## Supplemental Data 1 for "Development of a high-density 665 K SNP array for rainbow trout genome-wide genotyping": INRAE_USDA_MAF1.vcf (part 526 of 1714)

```
NC_035094.1	16840515	.	AT	AA	.	.	MAF_USDA=16.667
NC_035094.1	16840555	.	A	T	.	.	MAF_USDA=1.639
NC_035094.1	16840619	.	T	G	.	.	MAF_INRAE=11.392;MAF_USDA=15.882
NC_035094.1	16840692	.	G	T	.	.	MAF_INRAE=36.076;MAF_USDA=35.417
NC_035094.1	16840727	.	C	A	.	.	MAF_INRAE=18.333;MAF_USDA=4.167
NC_035094.1	16840769	.	A	G	.	.	MAF_USDA=11.176
NC_035094.1	16840790	.	G	A	.	.	MAF_USDA=4.918
NC_035094.1	16840845	.	G	A	.	.	MAF_USDA=1.639
NC_035094.1	16840855	.	G	T	.	.	MAF_INRAE=4.167
NC_035094.1	16840992	.	C	T	.	.	MAF_INRAE=2.5
NC_035094.1	16841006	.	G	A	.	.	MAF_INRAE=20.833;MAF_USDA=4.918
NC_035094.1	16841009	.	T	A	.	.	MAF_USDA=2.083
NC_035094.1	16841139	.	A	T	.	.	MAF_INRAE=11.392;MAF_USDA=16.471
NC_035094.1	16841249	.	T	C	.	.	MAF_USDA=14.583
NC_035094.1	16841250	.	T	A	.	.	MAF_USDA=14.583
NC_035094.1	16841255	.	T	G	.	.	MAF_INRAE=11.667;MAF_USDA=17.059
NC_035094.1	16841272	.	A	T	.	.	MAF_INRAE=4.167
NC_035094.1	16841297	.	G	T	.	.	MAF_INRAE=4.167;MAF_USDA=1.639
NC_035094.1	16841365	.	G	A	.	.	MAF_USDA=15.882
NC_035094.1	16841366	.	G	A	.	.	MAF_USDA=15.882
NC_035094.1	16841367	.	A	G	.	.	MAF_USDA=1.639
NC_035094.1	16841539	.	G	C	.	.	MAF_USDA=1.639
NC_035094.1	16841545	.	A	G	.	.	MAF_INRAE=21.519;MAF_USDA=48.824
NC_035094.1	16841547	.	C	T	.	.	MAF_USDA=8.235
NC_035094.1	16841552	.	A	C	.	.	MAF_USDA=2.459
NC_035094.1	16841636	.	G	T	.	.	MAF_INRAE=4.167;MAF_USDA=1.639
NC_035094.1	16841640	.	C	G	.	.	MAF_INRAE=4.167;MAF_USDA=1.639
NC_035094.1	16841645	.	T	C	.	.	MAF_USDA=1.639
NC_035094.1	16841715	.	A	C	.	.	MAF_INRAE=11.392;MAF_USDA=22.941
NC_035094.1	16841722	.	G	A	.	.	MAF_USDA=10.0
NC_035094.1	16841768	.	A	C	.	.	MAF_USDA=1.639
NC_035094.1	16841814	.	A	C	.	.	MAF_USDA=4.098
NC_035094.1	16841823	.	T	G	.	.	MAF_INRAE=50.0;MAF_USDA=37.647
NC_035094.1	16841826	.	A	G	.	.	MAF_USDA=4.098
NC_035094.1	16841857	.	G	T	.	.	MAF_USDA=5.738
NC_035094.1	16841865	.	C	A	.	.	MAF_USDA=2.459
NC_035094.1	16841878	.	A	C	.	.	MAF_INRAE=20.886;MAF_USDA=34.706
NC_035094.1	16841899	.	T	A	.	.	MAF_INRAE=20.253;MAF_USDA=31.176
NC_035094.1	16841909	.	G	T	.	.	MAF_INRAE=44.937;MAF_USDA=35.294
NC_035094.1	16841931	.	T	C	.	.	MAF_INRAE=11.392;MAF_USDA=11.765
NC_035094.1	16841949	.	A	G	.	.	MAF_USDA=1.639
NC_035094.1	16841971	.	C	A	.	.	MAF_INRAE=20.833;MAF_USDA=5.738
NC_035094.1	16842003	.	C	A	.	.	MAF_INRAE=18.333;MAF_USDA=4.918
NC_035094.1	16842025	.	A	T	.	.	MAF_INRAE=25.316;MAF_USDA=36.471
NC_035094.1	16842034	.	T	C	.	.	MAF_INRAE=11.392;MAF_USDA=20.0
NC_035094.1	16842086	.	T	C	.	.	MAF_INRAE=11.392;MAF_USDA=11.765
NC_035094.1	16842104	.	G	A	.	.	MAF_INRAE=25.316;MAF_USDA=15.882
NC_035094.1	16842105	.	A	T	.	.	MAF_INRAE=26.667;MAF_USDA=15.882
NC_035094.1	16842146	.	C	A	.	.	MAF_INRAE=25.316;MAF_USDA=13.115
NC_035094.1	16842274	.	G	A	.	.	MAF_INRAE=5.0;MAF_USDA=3.279
NC_035094.1	16842332	.	G	T	.	.	MAF_USDA=6.557
NC_035094.1	16842338	.	G	A	.	.	MAF_INRAE=18.333;MAF_USDA=4.918
NC_035094.1	16842361	.	T	C	.	.	MAF_INRAE=4.167
NC_035094.1	16842486	.	C	T	.	.	MAF_INRAE=10.759;MAF_USDA=36.471
NC_035094.1	16842552	.	T	C	.	.	MAF_USDA=9.412
NC_035094.1	16842671	.	T	A	.	.	MAF_USDA=3.529
NC_035094.1	16842685	.	A	C	.	.	MAF_INRAE=44.304;MAF_USDA=21.765
NC_035094.1	16842745	.	G	T	.	.	MAF_USDA=9.412
NC_035094.1	16842774	.	T	G	.	.	MAF_INRAE=21.519;MAF_USDA=38.824
NC_035094.1	16842792	.	A	G	.	.	MAF_USDA=3.279
NC_035094.1	16842798	.	T	A	.	.	MAF_USDA=1.639
NC_035094.1	16842881	.	T	C	.	.	MAF_USDA=4.918
NC_035094.1	16842903	.	A	T	.	.	MAF_USDA=2.083
NC_035094.1	16842998	.	C	A	.	.	MAF_USDA=3.279
NC_035094.1	16843017	.	A	C	.	.	MAF_INRAE=24.684;MAF_USDA=45.294
NC_035094.1	16843081	.	C	T	.	.	MAF_USDA=12.353
NC_035094.1	16843093	.	G	A	.	.	MAF_INRAE=4.167;MAF_USDA=1.639
NC_035094.1	16843205	.	T	A	.	.	MAF_USDA=12.353
NC_035094.1	16843208	.	T	G	.	.	MAF_USDA=1.639
NC_035094.1	16843227	.	T	C	.	.	MAF_USDA=4.167
NC_035094.1	16843232	.	T	A	.	.	MAF_INRAE=29.167;MAF_USDA=14.583
NC_035094.1	16843288	.	C	T	.	.	MAF_INRAE=6.329;MAF_USDA=13.115
NC_035094.1	16843380	.	C	T	.	.	MAF_INRAE=18.987;MAF_USDA=38.824
NC_035094.1	16843444	.	C	A	.	.	MAF_INRAE=4.167
NC_035094.1	16843455	.	C	T	.	.	MAF_INRAE=18.333;MAF_USDA=4.918
NC_035094.1	16843456	.	G	A	.	.	MAF_INRAE=2.5;MAF_USDA=8.824
NC_035094.1	16843552	.	T	C	.	.	MAF_INRAE=46.203;MAF_USDA=37.5
NC_035094.1	16843572	.	T	C	.	.	MAF_USDA=4.167
NC_035094.1	16843694	.	C	A	.	.	MAF_USDA=1.639
NC_035094.1	16843699	.	G	T	.	.	MAF_USDA=1.639
NC_035094.1	16843732	.	T	A	.	.	MAF_USDA=14.706
NC_035094.1	16843745	.	A	T	.	.	MAF_INRAE=2.5
NC_035094.1	16843751	.	A	T	.	.	MAF_USDA=8.333
NC_035094.1	16843752	.	A	G	.	.	MAF_USDA=8.333
NC_035094.1	16843757	.	G	T	.	.	MAF_USDA=8.333
NC_035094.1	16843759	.	C	T	.	.	MAF_USDA=8.333
NC_035094.1	16843769	.	G	A	.	.	MAF_USDA=1.695
NC_035094.1	16843800	.	G	A	.	.	MAF_INRAE=4.167;MAF_USDA=1.639
NC_035094.1	16843901	.	G	A	.	.	MAF_INRAE=2.5;MAF_USDA=14.458
NC_035094.1	16843920	.	G	A	.	.	MAF_USDA=2.083
NC_035094.1	16843922	.	T	A	.	.	MAF_INRAE=4.167
NC_035094.1	16844091	.	T	C	.	.	MAF_INRAE=2.5;MAF_USDA=5.882
NC_035094.1	16844108	.	A	G	.	.	MAF_INRAE=36.709;MAF_USDA=48.824
NC_035094.1	16844115	.	G	A	.	.	MAF_INRAE=2.5;MAF_USDA=5.882
NC_035094.1	16844199	.	T	A	.	.	MAF_INRAE=4.167
NC_035094.1	16844215	.	T	G	.	.	MAF_INRAE=44.304;MAF_USDA=22.024
NC_035094.1	16844280	.	A	C	.	.	MAF_INRAE=10.127;MAF_USDA=6.25
NC_035094.1	16844293	.	G	A	.	.	MAF_USDA=1.667
NC_035094.1	16844317	.	T	C	.	.	MAF_INRAE=11.392;MAF_USDA=8.235
NC_035094.1	16844341	.	C	A	.	.	MAF_INRAE=49.367;MAF_USDA=26.471
NC_035094.1	16844354	.	G	C	.	.	MAF_INRAE=49.367;MAF_USDA=28.235
NC_035094.1	16844359	.	A	G	.	.	MAF_INRAE=2.5;MAF_USDA=5.882
NC_035094.1	16844385	.	T	C	.	.	MAF_USDA=3.279
NC_035094.1	16844486	.	C	A	.	.	MAF_INRAE=46.203;MAF_USDA=27.059
NC_035094.1	16844581	.	C	G	.	.	MAF_INRAE=32.278;MAF_USDA=38.235
NC_035094.1	16844639	.	T	G	.	.	MAF_INRAE=46.203;MAF_USDA=27.647
NC_035094.1	16844750	.	C	G	.	.	MAF_INRAE=2.5;MAF_USDA=5.882
NC_035094.1	16844788	.	C	A	.	.	MAF_INRAE=5.0
NC_035094.1	16844800	.	A	C	.	.	MAF_INRAE=4.167
NC_035094.1	16844802	.	T	G	.	.	MAF_INRAE=13.924;MAF_USDA=21.429
NC_035094.1	16844803	.	G	T	.	.	MAF_INRAE=15.0;MAF_USDA=34.524
NC_035094.1	16844851	.	G	A	.	.	MAF_INRAE=2.5
NC_035094.1	16844875	.	C	A	.	.	MAF_INRAE=18.987;MAF_USDA=38.824
NC_035094.1	16844877	.	C	T	.	.	MAF_INRAE=2.5;MAF_USDA=12.941
NC_035094.1	16845003	.	G	A	.	.	MAF_INRAE=4.167
NC_035094.1	16845101	.	G	T	.	.	MAF_INRAE=2.532;MAF_USDA=1.639
NC_035094.1	16845102	.	C	T	.	.	MAF_INRAE=4.167;MAF_USDA=3.279
NC_035094.1	16845110	.	G	A	.	.	MAF_INRAE=4.167;MAF_USDA=3.333
NC_035094.1	16845118	.	C	T	.	.	MAF_USDA=4.098
NC_035094.1	16845122	.	A	G	.	.	MAF_INRAE=5.0;MAF_USDA=1.639
NC_035094.1	16845169	.	A	T	.	.	MAF_USDA=4.098
NC_035094.1	16845217	.	C	G	.	.	MAF_USDA=10.417
NC_035094.1	16845304	.	C	T	.	.	MAF_USDA=3.279
NC_035094.1	16845373	.	G	T	.	.	MAF_USDA=3.279
NC_035094.1	16845415	.	G	T	.	.	MAF_INRAE=22.785;MAF_USDA=28.824
NC_035094.1	16845439	.	G	A	.	.	MAF_USDA=3.279
NC_035094.1	16845443	.	T	C	.	.	MAF_USDA=2.459
NC_035094.1	16845459	.	A	C	.	.	MAF_INRAE=2.5;MAF_USDA=15.294
NC_035094.1	16845485	.	G	T	.	.	MAF_USDA=1.639
NC_035094.1	16845509	.	T	G	.	.	MAF_USDA=3.279
NC_035094.1	16845523	.	G	A	.	.	MAF_USDA=3.279
NC_035094.1	16845657	.	A	C	.	.	MAF_USDA=2.459
NC_035094.1	16845662	.	C	A	.	.	MAF_INRAE=17.5;MAF_USDA=1.639
NC_035094.1	16845692	.	T	C	.	.	MAF_USDA=4.098
NC_035094.1	16845719	.	T	A	.	.	MAF_USDA=1.639
NC_035094.1	16845749	.	G	A	.	.	MAF_USDA=3.279
NC_035094.1	16845821	.	G	T	.	.	MAF_USDA=1.639
NC_035094.1	16845859	.	C	A	.	.	MAF_INRAE=20.886;MAF_USDA=8.824
NC_035094.1	16845906	.	A	G	.	.	MAF_USDA=8.824
NC_035094.1	16846058	.	T	C	.	.	MAF_USDA=3.279
NC_035094.1	16846163	.	A	T	.	.	MAF_USDA=3.279
NC_035094.1	16846165	.	A	T	.	.	MAF_USDA=3.279
NC_035094.1	16846229	.	A	G	.	.	MAF_INRAE=44.304;MAF_USDA=21.765
NC_035094.1	16846268	.	G	A	.	.	MAF_INRAE=48.101;MAF_USDA=30.588
NC_035094.1	16846345	.	C	A	.	.	MAF_INRAE=5.833;MAF_USDA=16.393
NC_035094.1	16846351	.	C	T	.	.	MAF_INRAE=5.833;MAF_USDA=16.393
NC_035094.1	16846353	.	C	A	.	.	MAF_USDA=17.647
NC_035094.1	16846501	.	A	C	.	.	MAF_USDA=3.279
NC_035094.1	16846502	.	C	T	.	.	MAF_USDA=2.459
NC_035094.1	16846544	.	T	C	.	.	MAF_INRAE=37.975;MAF_USDA=35.294
NC_035094.1	16846615	.	A	C	.	.	MAF_INRAE=48.101
NC_035094.1	16846627	.	A	G	.	.	MAF_USDA=1.639
NC_035094.1	16846727	.	C	A	.	.	MAF_INRAE=47.468;MAF_USDA=47.647
NC_035094.1	16846736	.	G	T	.	.	MAF_USDA=4.118
NC_035094.1	16846762	.	A	C	.	.	MAF_USDA=47.917
NC_035094.1	16846783	.	C	T	.	.	MAF_INRAE=43.038;MAF_USDA=31.176
NC_035094.1	16846798	.	G	A	.	.	MAF_USDA=3.279
NC_035094.1	16846854	.	C	A	.	.	MAF_INRAE=4.167
NC_035094.1	16846945	.	T	A	.	.	MAF_INRAE=44.304;MAF_USDA=24.118
NC_035094.1	16847096	.	A	C	.	.	MAF_INRAE=8.861
NC_035094.1	16847103	.	C	T	.	.	MAF_INRAE=19.62;MAF_USDA=4.706
NC_035094.1	16847140	.	T	C	.	.	MAF_USDA=4.918
NC_035094.1	16847173	.	T	C	.	.	MAF_USDA=2.459
NC_035094.1	16847474	.	C	T	.	.	MAF_USDA=2.083
NC_035094.1	16847540	.	A	T	.	.	MAF_USDA=4.918
NC_035094.1	16847560	.	A	C	.	.	MAF_INRAE=5.0;MAF_USDA=1.639
NC_035094.1	16847562	.	C	T	.	.	MAF_INRAE=5.0;MAF_USDA=1.639
NC_035094.1	16847600	.	G	A	.	.	MAF_INRAE=6.329;MAF_USDA=8.333
NC_035094.1	16847617	.	T	A	.	.	MAF_USDA=11.765
NC_035094.1	16847631	.	C	T	.	.	MAF_USDA=4.918
NC_035094.1	16847672	.	G	A	.	.	MAF_USDA=1.639
NC_035094.1	16847729	.	G	A	.	.	MAF_USDA=1.19
NC_035094.1	16847849	.	G	A	.	.	MAF_INRAE=43.671;MAF_USDA=22.024
NC_035094.1	16847892	.	A	C	.	.	MAF_INRAE=43.671;MAF_USDA=22.024
NC_035094.1	16847899	.	A	C	.	.	MAF_USDA=2.5
NC_035094.1	16847939	.	T	C	.	.	MAF_INRAE=43.671;MAF_USDA=22.941
NC_035094.1	16847970	.	G	A	.	.	MAF_USDA=4.098
NC_035094.1	16848060	.	C	T	.	.	MAF_USDA=2.459
NC_035094.1	16848115	.	C	T	.	.	MAF_USDA=1.639
NC_035094.1	16848187	.	C	A	.	.	MAF_INRAE=26.582;MAF_USDA=25.882
NC_035094.1	16848195	.	G	A	.	.	MAF_USDA=4.167
NC_035094.1	16848203	.	T	G	.	.	MAF_INRAE=43.671;MAF_USDA=28.235
NC_035094.1	16848238	.	A	C	.	.	MAF_INRAE=29.114;MAF_USDA=41.765
NC_035094.1	16848242	.	C	T	.	.	MAF_USDA=1.639
NC_035094.1	16848442	.	G	T	.	.	MAF_USDA=1.639
NC_035094.1	16848467	.	G	T	.	.	MAF_INRAE=2.532
NC_035094.1	16848575	.	C	A	.	.	MAF_INRAE=8.861;MAF_USDA=4.706
NC_035094.1	16848579	.	C	G	.	.	MAF_INRAE=10.0;MAF_USDA=4.118
NC_035094.1	16848597	.	C	T	.	.	MAF_USDA=4.918
NC_035094.1	16848606	.	G	C	.	.	MAF_INRAE=27.215;MAF_USDA=23.529
NC_035094.1	16848694	.	G	T	.	.	MAF_USDA=4.098
NC_035094.1	16848734	.	G	T	.	.	MAF_INRAE=43.671;MAF_USDA=29.412
NC_035094.1	16848752	.	C	G	.	.	MAF_INRAE=43.671;MAF_USDA=28.824
NC_035094.1	16849040	.	C	A	.	.	MAF_INRAE=18.354;MAF_USDA=8.824
NC_035094.1	16849154	.	T	C	.	.	MAF_USDA=3.529
NC_035094.1	16849192	.	C	G	.	.	MAF_INRAE=18.354;MAF_USDA=7.059
NC_035094.1	16849213	.	G	A	.	.	MAF_INRAE=8.861;MAF_USDA=28.689
NC_035094.1	16849266	.	A	C	.	.	MAF_INRAE=5.696;MAF_USDA=7.059
NC_035094.1	16849434	.	C	T	.	.	MAF_USDA=13.095
NC_035094.1	16849667	.	T	C	.	.	MAF_INRAE=48.734;MAF_USDA=37.647
NC_035094.1	16849694	.	C	T	.	.	MAF_USDA=3.279
NC_035094.1	16849760	.	G	T	.	.	MAF_USDA=4.918
NC_035094.1	16849845	.	G	A	.	.	MAF_INRAE=43.671;MAF_USDA=23.529
NC_035094.1	16849863	.	T	G	.	.	MAF_USDA=12.353
NC_035094.1	16849891	.	G	A	.	.	MAF_USDA=1.639
NC_035094.1	16850160	.	T	A	.	.	MAF_USDA=1.639
NC_035094.1	16850178	.	C	G	.	.	MAF_INRAE=4.167;MAF_USDA=12.353
NC_035094.1	16850214	.	G	A	.	.	MAF_INRAE=2.5;MAF_USDA=3.279
NC_035094.1	16850230	.	C	T	.	.	MAF_INRAE=10.127;MAF_USDA=6.25
NC_035094.1	16850264	.	C	T	.	.	MAF_USDA=4.918
NC_035094.1	16850288	.	G	A	.	.	MAF_USDA=3.279
NC_035094.1	16850306	.	A	C	.	.	MAF_INRAE=6.329
NC_035094.1	16850326	.	A	T	.	.	MAF_USDA=1.639
NC_035094.1	16850502	.	G	T	.	.	MAF_INRAE=20.253;MAF_USDA=20.0
NC_035094.1	16850542	.	A	C	.	.	MAF_INRAE=5.263;MAF_USDA=5.882
NC_035094.1	16850588	.	G	T	.	.	MAF_USDA=3.279
NC_035094.1	16850593	.	T	C	.	.	MAF_INRAE=27.848;MAF_USDA=38.235
NC_035094.1	16850660	.	T	A	.	.	MAF_INRAE=4.167;MAF_USDA=12.941
NC_035094.1	16850667	.	A	C	.	.	MAF_USDA=6.25
NC_035094.1	16850706	.	G	T	.	.	MAF_USDA=12.941
NC_035094.1	16850801	.	C	T	.	.	MAF_INRAE=39.241;MAF_USDA=26.471
NC_035094.1	16850874	.	A	T	.	.	MAF_INRAE=12.658;MAF_USDA=21.176
NC_035094.1	16850927	.	C	T	.	.	MAF_INRAE=10.759;MAF_USDA=16.471
NC_035094.1	16850940	.	G	A	.	.	MAF_INRAE=5.696;MAF_USDA=2.941
NC_035094.1	16851084	.	T	C	.	.	MAF_INRAE=10.759;MAF_USDA=14.118
NC_035094.1	16851121	.	C	A	.	.	MAF_USDA=1.639
NC_035094.1	16851133	.	G	T	.	.	MAF_INRAE=2.5;MAF_USDA=2.083
NC_035094.1	16851153	.	T	A	.	.	MAF_USDA=4.167
NC_035094.1	16851213	.	A	C	.	.	MAF_INRAE=11.392;MAF_USDA=14.706
NC_035094.1	16851217	.	A	G	.	.	MAF_USDA=9.016
NC_035094.1	16851382	.	A	G	.	.	MAF_USDA=1.639
NC_035094.1	16851397	.	C	T	.	.	MAF_USDA=1.639
NC_035094.1	16851400	.	G	T	.	.	MAF_USDA=9.016
NC_035094.1	16851403	.	A	C	.	.	MAF_USDA=1.639
NC_035094.1	16851405	.	G	T	.	.	MAF_USDA=1.639
NC_035094.1	16851418	.	T	G	.	.	MAF_INRAE=12.025;MAF_USDA=4.706
NC_035094.1	16851441	.	C	A	.	.	MAF_INRAE=11.392;MAF_USDA=13.529
NC_035094.1	16851460	.	C	G	.	.	MAF_USDA=1.639
NC_035094.1	16851461	.	C	G	.	.	MAF_USDA=2.459
NC_035094.1	16851492	.	G	A	.	.	MAF_INRAE=11.392;MAF_USDA=14.118
NC_035094.1	16851494	.	C	A	.	.	MAF_INRAE=11.667;MAF_USDA=15.882
NC_035094.1	16851497	.	T	G	.	.	MAF_INRAE=11.667;MAF_USDA=13.529
NC_035094.1	16851648	.	G	A	.	.	MAF_INRAE=11.392;MAF_USDA=16.471
NC_035094.1	16851651	.	C	A	.	.	MAF_INRAE=11.667;MAF_USDA=15.882
NC_035094.1	16851703	.	C	T	.	.	MAF_INRAE=4.167
NC_035094.1	16851882	.	C	A	.	.	MAF_USDA=1.639
NC_035094.1	16851900	.	A	T	.	.	MAF_INRAE=12.025;MAF_USDA=14.118
NC_035094.1	16852019	.	C	T	.	.	MAF_USDA=9.836
NC_035094.1	16852111	.	C	A	.	.	MAF_USDA=9.836
NC_035094.1	16852188	.	G	A	.	.	MAF_USDA=6.557
NC_035094.1	16852205	.	T	C	.	.	MAF_USDA=1.639
NC_035094.1	16852297	.	A	T	.	.	MAF_INRAE=35.443;MAF_USDA=20.0
NC_035094.1	16852337	.	C	A	.	.	MAF_INRAE=35.443;MAF_USDA=20.0
NC_035094.1	16852377	.	A	C	.	.	MAF_INRAE=5.696;MAF_USDA=2.941
NC_035094.1	16852380	.	C	A	.	.	MAF_INRAE=49.167;MAF_USDA=45.082
NC_035094.1	16852454	.	A	T	.	.	MAF_INRAE=49.367;MAF_USDA=40.588
NC_035094.1	16852864	.	G	A	.	.	MAF_INRAE=39.241;MAF_USDA=32.353
NC_035094.1	16852878	.	AGAGCACAAAATG	AGAGCACAAAATT	.	.	MAF_USDA=12.5
NC_035094.1	16852890	.	G	T	.	.	MAF_INRAE=12.025
NC_035094.1	16852940	.	T	C	.	.	MAF_USDA=6.471
NC_035094.1	16853186	.	C	A	.	.	MAF_USDA=1.667
NC_035094.1	16853425	.	A	G	.	.	MAF_INRAE=5.263
NC_035094.1	16853553	.	C	T	.	.	MAF_INRAE=5.063;MAF_USDA=2.941
NC_035094.1	16853556	.	G	A	.	.	MAF_INRAE=5.0;MAF_USDA=2.941
NC_035094.1	16853721	.	C	A	.	.	MAF_INRAE=35.833;MAF_USDA=39.583
NC_035094.1	16853788	.	A	G	.	.	MAF_INRAE=2.5;MAF_USDA=10.0
NC_035094.1	16853830	.	C	A	.	.	MAF_USDA=4.167
NC_035094.1	16853927	.	AT	AC	.	.	MAF_USDA=18.75
NC_035094.1	16853928	.	T	C	.	.	MAF_INRAE=38.608
NC_035094.1	16853987	.	G	A	.	.	MAF_USDA=6.557
NC_035094.1	16854007	.	A	G	.	.	MAF_USDA=8.235
NC_035094.1	16854054	.	C	T	.	.	MAF_USDA=4.918
NC_035094.1	16854057	.	C	G	.	.	MAF_INRAE=35.443;MAF_USDA=39.583
NC_035094.1	16854065	.	A	T	.	.	MAF_USDA=39.583
NC_035094.1	16854066	.	C	A	.	.	MAF_USDA=39.583
NC_035094.1	16854080	.	T	G	.	.	MAF_USDA=4.918
NC_035094.1	16854089	.	T	A	.	.	MAF_USDA=8.197
NC_035094.1	16854178	.	T	C	.	.	MAF_INRAE=13.291;MAF_USDA=33.529
NC_035094.1	16854212	.	C	T	.	.	MAF_INRAE=12.025;MAF_USDA=6.471
NC_035094.1	16854215	.	A	G	.	.	MAF_USDA=10.656
NC_035094.1	16854234	.	C	A	.	.	MAF_INRAE=35.443;MAF_USDA=20.0
NC_035094.1	16854275	.	C	T	.	.	MAF_INRAE=35.443;MAF_USDA=20.0
NC_035094.1	16854298	.	G	A	.	.	MAF_USDA=2.459
NC_035094.1	16854421	.	G	A	.	.	MAF_USDA=1.639
NC_035094.1	16854497	.	C	T	.	.	MAF_INRAE=23.418;MAF_USDA=15.882
NC_035094.1	16854561	.	G	A	.	.	MAF_INRAE=11.667
NC_035094.1	16854584	.	C	T	.	.	MAF_INRAE=33.333
NC_035094.1	16854698	.	G	A	.	.	MAF_INRAE=5.0
NC_035094.1	16854712	.	G	A	.	.	MAF_INRAE=33.333
NC_035094.1	16854717	.	CA	CT	.	.	MAF_USDA=4.167
NC_035094.1	16854769	.	C	A	.	.	MAF_USDA=10.417
NC_035094.1	16854871	.	C	G	.	.	MAF_INRAE=2.532
NC_035094.1	16854884	.	C	T	.	.	MAF_USDA=11.176
NC_035094.1	16854969	.	C	T	.	.	MAF_INRAE=2.632;MAF_USDA=6.557
NC_035094.1	16855022	.	C	G	.	.	MAF_INRAE=13.924;MAF_USDA=8.235
NC_035094.1	16855023	.	G	A	.	.	MAF_USDA=4.098
NC_035094.1	16855054	.	A	T	.	.	MAF_INRAE=43.333
NC_035094.1	16855084	.	G	A	.	.	MAF_INRAE=26.667
NC_035094.1	16855085	.	A	G	.	.	MAF_INRAE=41.667
NC_035094.1	16855111	.	A	C	.	.	MAF_INRAE=45.0
NC_035094.1	16855148	.	T	C	.	.	MAF_INRAE=5.696
NC_035094.1	16855153	.	C	A	.	.	MAF_INRAE=25.0
NC_035094.1	16855156	.	C	T	.	.	MAF_INRAE=43.333
NC_035094.1	16855178	.	C	T	.	.	MAF_INRAE=3.333
NC_035094.1	16855222	.	G	A	.	.	MAF_INRAE=30.0
NC_035094.1	16855224	.	C	A	.	.	MAF_INRAE=25.0
NC_035094.1	16855283	.	C	T	.	.	MAF_INRAE=26.667
NC_035094.1	16855346	.	C	G	.	.	MAF_INRAE=5.833
NC_035094.1	16855366	.	A	G	.	.	MAF_INRAE=5.833
NC_035094.1	16855370	.	C	T	.	.	MAF_USDA=3.333
NC_035094.1	16855378	.	C	T	.	.	MAF_INRAE=25.949;MAF_USDA=22.619
NC_035094.1	16855382	.	T	C	.	.	MAF_INRAE=4.167
NC_035094.1	16855417	.	G	T	.	.	MAF_USDA=2.459
NC_035094.1	16855473	.	C	T	.	.	MAF_INRAE=32.911;MAF_USDA=42.941
NC_035094.1	16855482	.	G	A	.	.	MAF_USDA=4.098
NC_035094.1	16855491	.	G	A	.	.	MAF_USDA=4.118
NC_035094.1	16855544	.	G	A	.	.	MAF_INRAE=25.833
NC_035094.1	16855546	.	A	G	.	.	MAF_INRAE=2.5
NC_035094.1	16855565	.	G	A	.	.	MAF_USDA=1.639
NC_035094.1	16855582	.	A	G	.	.	MAF_USDA=4.918
NC_035094.1	16855644	.	T	A	.	.	MAF_INRAE=15.0
NC_035094.1	16855724	.	G	A	.	.	MAF_INRAE=14.167
NC_035094.1	16855727	.	G	A	.	.	MAF_INRAE=14.167
NC_035094.1	16855741	.	C	T	.	.	MAF_INRAE=11.667
NC_035094.1	16855781	.	T	C	.	.	MAF_INRAE=8.333
NC_035094.1	16855785	.	A	C	.	.	MAF_USDA=1.639
NC_035094.1	16855786	.	T	G	.	.	MAF_INRAE=5.0
NC_035094.1	16855792	.	A	T	.	.	MAF_INRAE=10.833;MAF_USDA=12.353
NC_035094.1	16855794	.	A	G	.	.	MAF_INRAE=4.167
NC_035094.1	16855800	.	G	A	.	.	MAF_INRAE=3.333;MAF_USDA=22.917
NC_035094.1	16855801	.	T	A	.	.	MAF_INRAE=3.333;MAF_USDA=18.75
NC_035094.1	16855806	.	G	A	.	.	MAF_INRAE=3.333;MAF_USDA=20.833
NC_035094.1	16855811	.	C	A	.	.	MAF_INRAE=2.5
NC_035094.1	16855820	.	T	G	.	.	MAF_USDA=2.941
NC_035094.1	16855821	.	C	A	.	.	MAF_INRAE=2.632
NC_035094.1	16855826	.	T	A	.	.	MAF_INRAE=1.667
NC_035094.1	16855832	.	A	G	.	.	MAF_USDA=15.574
NC_035094.1	16855847	.	C	T	.	.	MAF_INRAE=13.333;MAF_USDA=21.176
NC_035094.1	16855924	.	C	T	.	.	MAF_USDA=4.762
NC_035094.1	16856963	.	G	A	.	.	MAF_USDA=4.918
NC_035094.1	16857010	.	C	T	.	.	MAF_USDA=4.918
NC_035094.1	16857027	.	C	T	.	.	MAF_USDA=2.459
NC_035094.1	16857047	.	A	T	.	.	MAF_USDA=2.459
NC_035094.1	16858150	.	A	T	.	.	MAF_USDA=28.235
NC_035094.1	16858277	.	G	A	.	.	MAF_USDA=6.557
NC_035094.1	16858299	.	A	C	.	.	MAF_USDA=2.083
NC_035094.1	16858327	.	C	T	.	.	MAF_INRAE=47.468;MAF_USDA=28.824
NC_035094.1	16858351	.	C	T	.	.	MAF_INRAE=12.025;MAF_USDA=5.294
NC_035094.1	16858352	.	G	A	.	.	MAF_INRAE=12.025;MAF_USDA=10.0
NC_035094.1	16858393	.	A	C	.	.	MAF_USDA=3.529
NC_035094.1	16858404	.	G	T	.	.	MAF_USDA=4.918
NC_035094.1	16858407	.	G	T	.	.	MAF_USDA=8.197
NC_035094.1	16858595	.	A	G	.	.	MAF_USDA=1.639
NC_035094.1	16858831	.	G	A	.	.	MAF_USDA=5.833
NC_035094.1	16858849	.	T	C	.	.	MAF_INRAE=48.101;MAF_USDA=44.643
NC_035094.1	16858850	.	G	T	.	.	MAF_INRAE=45.0;MAF_USDA=42.857
NC_035094.1	16858892	.	A	C	.	.	MAF_INRAE=12.025;MAF_USDA=11.765
NC_035094.1	16858910	.	C	T	.	.	MAF_INRAE=2.5;MAF_USDA=2.459
NC_035094.1	16858913	.	G	A	.	.	MAF_USDA=5.882
NC_035094.1	16858922	.	C	T	.	.	MAF_INRAE=2.5
NC_035094.1	16858935	.	A	G	.	.	MAF_INRAE=12.025;MAF_USDA=8.824
NC_035094.1	16858974	.	T	G	.	.	MAF_INRAE=11.392;MAF_USDA=4.706
NC_035094.1	16859111	.	G	T	.	.	MAF_USDA=3.279
NC_035094.1	16859134	.	G	T,C	.	.	MAF_INRAE=5.696;MAF_USDA=2.941
NC_035094.1	16859269	.	G	C	.	.	MAF_INRAE=4.167;MAF_USDA=1.639
NC_035094.1	16859287	.	C	T	.	.	MAF_USDA=4.706
NC_035094.1	16859440	.	T	C	.	.	MAF_USDA=4.167
NC_035094.1	16859446	.	T	C	.	.	MAF_INRAE=4.167;MAF_USDA=2.459
NC_035094.1	16859474	.	C	T	.	.	MAF_USDA=5.738
NC_035094.1	16859480	.	A	T	.	.	MAF_USDA=34.118
NC_035094.1	16859503	.	G	A	.	.	MAF_USDA=9.016
NC_035094.1	16859524	.	G	A	.	.	MAF_INRAE=12.025;MAF_USDA=7.647
NC_035094.1	16859533	.	T	A	.	.	MAF_INRAE=6.329;MAF_USDA=8.333
NC_035094.1	16859572	.	A	T	.	.	MAF_USDA=3.279
NC_035094.1	16859586	.	A	T	.	.	MAF_INRAE=31.646;MAF_USDA=35.294
NC_035094.1	16859591	.	C	T	.	.	MAF_USDA=4.706
NC_035094.1	16859620	.	G	A	.	.	MAF_USDA=1.639
NC_035094.1	16859655	.	T	G	.	.	MAF_INRAE=18.987;MAF_USDA=27.976
NC_035094.1	16859776	.	G	A	.	.	MAF_INRAE=4.43;MAF_USDA=8.197
NC_035094.1	16859977	.	G	T	.	.	MAF_INRAE=5.063;MAF_USDA=10.588
NC_035094.1	16859994	.	G	C	.	.	MAF_INRAE=12.025;MAF_USDA=12.5
NC_035094.1	16859999	.	C	A	.	.	MAF_INRAE=12.658;MAF_USDA=14.881
NC_035094.1	16860138	.	C	A	.	.	MAF_INRAE=46.835;MAF_USDA=28.824
NC_035094.1	16860160	.	A	T	.	.	MAF_USDA=49.412
NC_035094.1	16860161	.	A	C	.	.	MAF_USDA=49.412
NC_035094.1	16860162	.	T	G	.	.	MAF_USDA=48.824
NC_035094.1	16860196	.	A	G	.	.	MAF_INRAE=46.203;MAF_USDA=49.412
NC_035094.1	16860269	.	G	T	.	.	MAF_INRAE=34.177;MAF_USDA=37.059
NC_035094.1	16860326	.	A	G	.	.	MAF_INRAE=19.62;MAF_USDA=24.706
NC_035094.1	16860352	.	C	A	.	.	MAF_INRAE=3.797;MAF_USDA=8.235
NC_035094.1	16860443	.	G	A	.	.	MAF_INRAE=49.367;MAF_USDA=30.588
NC_035094.1	16860669	.	C	T	.	.	MAF_USDA=1.639
NC_035094.1	16860745	.	T	C	.	.	MAF_INRAE=4.167;MAF_USDA=1.639
NC_035094.1	16861804	.	A	T	.	.	MAF_USDA=5.738
NC_035094.1	16861886	.	C	A	.	.	MAF_INRAE=5.263;MAF_USDA=5.738
NC_035094.1	16861907	.	A	G	.	.	MAF_INRAE=5.263;MAF_USDA=5.882
NC_035094.1	16861911	.	T	C	.	.	MAF_USDA=6.471
NC_035094.1	16861917	.	A	C	.	.	MAF_INRAE=5.263;MAF_USDA=5.882
NC_035094.1	16861926	.	C	A	.	.	MAF_USDA=2.353
NC_035094.1	16861955	.	C	T	.	.	MAF_INRAE=46.835;MAF_USDA=50.0
NC_035094.1	16862037	.	C	T	.	.	MAF_INRAE=2.5;MAF_USDA=1.765
NC_035094.1	16862056	.	A	G	.	.	MAF_INRAE=36.076;MAF_USDA=35.882
NC_035094.1	16862071	.	A	T	.	.	MAF_USDA=5.738
NC_035094.1	16862072	.	A	G	.	.	MAF_USDA=5.738
NC_035094.1	16862087	.	G	A	.	.	MAF_USDA=4.098
NC_035094.1	16862144	.	T	A	.	.	MAF_USDA=1.639
NC_035094.1	16862271	.	T	A	.	.	MAF_USDA=3.279
NC_035094.1	16862293	.	G	A	.	.	MAF_INRAE=4.167;MAF_USDA=2.459
NC_035094.1	16862301	.	A	G	.	.	MAF_USDA=3.279
NC_035094.1	16862407	.	A	T	.	.	MAF_INRAE=5.263;MAF_USDA=10.588
NC_035094.1	16862494	.	C	T	.	.	MAF_USDA=3.279
NC_035094.1	16862555	.	G	A	.	.	MAF_USDA=1.176
NC_035094.1	16862556	.	T	C	.	.	MAF_USDA=3.529
NC_035094.1	16862569	.	C	A	.	.	MAF_USDA=3.529
NC_035094.1	16862585	.	C	T	.	.	MAF_INRAE=4.167;MAF_USDA=1.639
NC_035094.1	16862687	.	T	C	.	.	MAF_INRAE=25.316;MAF_USDA=34.118
NC_035094.1	16862750	.	T	G	.	.	MAF_USDA=1.639
NC_035094.1	16862756	.	C	T	.	.	MAF_USDA=7.377
NC_035094.1	16862779	.	C	T	.	.	MAF_USDA=5.294
NC_035094.1	16862780	.	G	T	.	.	MAF_USDA=11.475
NC_035094.1	16862810	.	T	G	.	.	MAF_USDA=8.197
NC_035094.1	16862840	.	T	G	.	.	MAF_INRAE=2.632
NC_035094.1	16862846	.	C	T	.	.	MAF_USDA=47.917
NC_035094.1	16862869	.	C	T	.	.	MAF_USDA=6.25
NC_035094.1	16862870	.	G	T	.	.	MAF_USDA=31.25
NC_035094.1	16862934	.	G	T	.	.	MAF_USDA=2.083
NC_035094.1	16862990	.	T	G	.	.	MAF_USDA=6.557
NC_035094.1	16863031	.	C	G	.	.	MAF_USDA=4.918
NC_035094.1	16863049	.	C	T	.	.	MAF_USDA=7.377
NC_035094.1	16863224	.	G	A	.	.	MAF_USDA=1.639
NC_035094.1	16863460	.	A	G	.	.	MAF_INRAE=13.291;MAF_USDA=14.118
NC_035094.1	16863506	.	G	A	.	.	MAF_USDA=4.098
NC_035094.1	16863529	.	G	A	.	.	MAF_INRAE=12.658;MAF_USDA=13.529
NC_035094.1	16863587	.	G	A	.	.	MAF_INRAE=2.532;MAF_USDA=2.353
NC_035094.1	16863590	.	G	T	.	.	MAF_INRAE=5.263
NC_035094.1	16863618	.	C	T	.	.	MAF_INRAE=25.316;MAF_USDA=7.647
NC_035094.1	16863654	.	C	T	.	.	MAF_INRAE=12.658
NC_035094.1	16863733	.	C	A	.	.	MAF_USDA=6.557
NC_035094.1	16863852	.	A	C	.	.	MAF_INRAE=22.785;MAF_USDA=25.294
NC_035094.1	16863865	.	C	T	.	.	MAF_INRAE=31.579;MAF_USDA=20.588
NC_035094.1	16863891	.	T	G	.	.	MAF_USDA=7.377
NC_035094.1	16863892	.	C	G	.	.	MAF_USDA=8.197
NC_035094.1	16864019	.	G	A	.	.	MAF_USDA=29.167
NC_035094.1	16864031	.	G	A	.	.	MAF_USDA=14.286
NC_035094.1	16864092	.	C	T	.	.	MAF_USDA=9.016
NC_035094.1	16864157	.	C	T	.	.	MAF_INRAE=25.316;MAF_USDA=15.882
NC_035094.1	16864180	.	C	T	.	.	MAF_INRAE=31.013;MAF_USDA=22.353
NC_035094.1	16864190	.	T	A	.	.	MAF_USDA=1.639
NC_035094.1	16864193	.	G	T	.	.	MAF_USDA=1.639
NC_035094.1	16864241	.	T	G	.	.	MAF_INRAE=33.544;MAF_USDA=42.353
NC_035094.1	16864259	.	G	A	.	.	MAF_INRAE=12.658;MAF_USDA=7.059
NC_035094.1	16864367	.	A	C	.	.	MAF_INRAE=20.886;MAF_USDA=28.824
NC_035094.1	16864465	.	A	C	.	.	MAF_INRAE=20.886;MAF_USDA=36.471
NC_035094.1	16864470	.	C	A	.	.	MAF_USDA=4.098
NC_035094.1	16864475	.	A	G	.	.	MAF_USDA=1.639
NC_035094.1	16864513	.	C	T	.	.	MAF_INRAE=12.658;MAF_USDA=8.235
NC_035094.1	16864518	.	G	A	.	.	MAF_INRAE=33.544;MAF_USDA=44.118
NC_035094.1	16864537	.	C	A	.	.	MAF_INRAE=32.278;MAF_USDA=18.235
NC_035094.1	16864538	.	C	T	.	.	MAF_INRAE=30.833;MAF_USDA=18.235
NC_035094.1	16864559	.	T	C	.	.	MAF_USDA=3.279
NC_035094.1	16864814	.	G	T	.	.	MAF_USDA=1.639
NC_035094.1	16864816	.	G	T	.	.	MAF_INRAE=32.911;MAF_USDA=40.0
NC_035094.1	16864823	.	G	A	.	.	MAF_USDA=1.639
NC_035094.1	16864906	.	A	C	.	.	MAF_INRAE=32.278;MAF_USDA=34.118
NC_035094.1	16864913	.	C	A	.	.	MAF_INRAE=32.278;MAF_USDA=39.412
NC_035094.1	16864958	.	T	G	.	.	MAF_INRAE=32.278;MAF_USDA=33.529
NC_035094.1	16865311	.	C	A	.	.	MAF_USDA=4.706
NC_035094.1	16865433	.	G	T	.	.	MAF_INRAE=29.114;MAF_USDA=38.824
NC_035094.1	16865475	.	T	G	.	.	MAF_INRAE=34.81;MAF_USDA=20.0
NC_035094.1	16865605	.	C	T	.	.	MAF_USDA=3.279
NC_035094.1	16865672	.	G	T	.	.	MAF_USDA=22.917
NC_035094.1	16865997	.	C	T	.	.	MAF_USDA=4.167
NC_035094.1	16866065	.	C	T	.	.	MAF_INRAE=40.506;MAF_USDA=34.118
NC_035094.1	16866102	.	T	G	.	.	MAF_INRAE=37.975;MAF_USDA=27.647
NC_035094.1	16866161	.	G	A	.	.	MAF_USDA=6.471
NC_035094.1	16866267	.	G	T	.	.	MAF_INRAE=15.789;MAF_USDA=8.824
NC_035094.1	16866344	.	G	A	.	.	MAF_INRAE=28.481;MAF_USDA=47.647
NC_035094.1	16866353	.	G	T	.	.	MAF_INRAE=34.81;MAF_USDA=24.118
NC_035094.1	16866377	.	G	A	.	.	MAF_INRAE=12.025;MAF_USDA=9.412
NC_035094.1	16866408	.	T	A	.	.	MAF_INRAE=5.263;MAF_USDA=6.25
NC_035094.1	16866412	.	G	A	.	.	MAF_USDA=4.706
NC_035094.1	16866452	.	T	A	.	.	MAF_USDA=1.639
NC_035094.1	16867132	.	A	C	.	.	MAF_INRAE=42.105;MAF_USDA=43.976
NC_035094.1	16867136	.	T	C	.	.	MAF_USDA=2.083
NC_035094.1	16867199	.	A	T	.	.	MAF_INRAE=5.696;MAF_USDA=8.333
NC_035094.1	16867204	.	C	T	.	.	MAF_USDA=1.639
NC_035094.1	16867210	.	A	G	.	.	MAF_INRAE=18.354;MAF_USDA=7.059
NC_035094.1	16867305	.	G	A	.	.	MAF_INRAE=24.051;MAF_USDA=40.588
NC_035094.1	16867332	.	C	A	.	.	MAF_USDA=2.542
NC_035094.1	16867393	.	C	T	.	.	MAF_INRAE=4.167
NC_035094.1	16867414	.	A	G	.	.	MAF_USDA=8.824
NC_035094.1	16867454	.	A	T	.	.	MAF_INRAE=11.392;MAF_USDA=4.706
NC_035094.1	16867468	.	A	C	.	.	MAF_USDA=3.529
NC_035094.1	16867542	.	C	T	.	.	MAF_USDA=1.639
NC_035094.1	16867559	.	G	A	.	.	MAF_INRAE=18.354;MAF_USDA=32.941
NC_035094.1	16867570	.	G	A	.	.	MAF_USDA=1.639
NC_035094.1	16867622	.	C	T	.	.	MAF_USDA=1.639
NC_035094.1	16867683	.	T	C	.	.	MAF_INRAE=18.354;MAF_USDA=29.167
NC_035094.1	16867755	.	C	T	.	.	MAF_USDA=4.167
NC_035094.1	16867875	.	G	A	.	.	MAF_INRAE=6.329;MAF_USDA=8.333
NC_035094.1	16867895	.	C	T	.	.	MAF_INRAE=36.667;MAF_USDA=39.583
NC_035094.1	16867919	.	C	A	.	.	MAF_INRAE=17.089;MAF_USDA=8.824
NC_035094.1	16867947	.	T	G	.	.	MAF_INRAE=19.62;MAF_USDA=8.824
NC_035094.1	16867986	.	C	A	.	.	MAF_USDA=2.353
NC_035094.1	16868079	.	C	T	.	.	MAF_USDA=1.639
NC_035094.1	16868117	.	G	A	.	.	MAF_USDA=4.167
NC_035094.1	16868120	.	C	A	.	.	MAF_INRAE=19.62;MAF_USDA=11.765
NC_035094.1	16868266	.	T	C	.	.	MAF_INRAE=12.5;MAF_USDA=2.459
NC_035094.1	16868297	.	C	T	.	.	MAF_INRAE=6.329;MAF_USDA=8.333
NC_035094.1	16868299	.	C	T	.	.	MAF_INRAE=5.0
NC_035094.1	16868300	.	A	G	.	.	MAF_INRAE=15.833;MAF_USDA=32.353
NC_035094.1	16868310	.	C	T	.	.	MAF_INRAE=19.62;MAF_USDA=8.824
NC_035094.1	16868344	.	G	A	.	.	MAF_INRAE=12.025;MAF_USDA=5.882
NC_035094.1	16868354	.	G	T	.	.	MAF_INRAE=5.696;MAF_USDA=2.941
NC_035094.1	16868432	.	T	A	.	.	MAF_INRAE=15.19;MAF_USDA=17.647
NC_035094.1	16868447	.	C	A	.	.	MAF_INRAE=5.263;MAF_USDA=6.25
NC_035094.1	16868523	.	G	T	.	.	MAF_INRAE=2.532;MAF_USDA=4.098
NC_035094.1	16868576	.	G	A	.	.	MAF_INRAE=40.506;MAF_USDA=35.294
NC_035094.1	16868620	.	G	C	.	.	MAF_INRAE=35.443;MAF_USDA=23.529
NC_035094.1	16868757	.	C	T	.	.	MAF_INRAE=18.987;MAF_USDA=10.0
NC_035094.1	16868832	.	T	G	.	.	MAF_INRAE=6.329;MAF_USDA=8.333
NC_035094.1	16868849	.	G	T	.	.	MAF_INRAE=40.506
NC_035094.1	16868861	.	G	A	.	.	MAF_INRAE=2.532;MAF_USDA=16.393
NC_035094.1	16868881	.	C	T	.	.	MAF_INRAE=6.329;MAF_USDA=5.882
NC_035094.1	16868902	.	C	T	.	.	MAF_INRAE=24.684;MAF_USDA=38.235
NC_035094.1	16869119	.	G	A	.	.	MAF_USDA=1.639
NC_035094.1	16869327	.	G	T	.	.	MAF_USDA=4.918
NC_035094.1	16869334	.	G	A	.	.	MAF_USDA=3.279
NC_035094.1	16869366	.	A	T	.	.	MAF_USDA=3.279
NC_035094.1	16869398	.	C	T	.	.	MAF_USDA=1.639
NC_035094.1	16869399	.	G	A	.	.	MAF_USDA=1.639
NC_035094.1	16869411	.	G	A	.	.	MAF_INRAE=4.167
NC_035094.1	16869430	.	T	G	.	.	MAF_INRAE=44.304;MAF_USDA=43.75
NC_035094.1	16869457	.	T	A	.	.	MAF_USDA=1.639
NC_035094.1	16869484	.	A	T	.	.	MAF_INRAE=47.468;MAF_USDA=36.471
NC_035094.1	16869593	.	T	A	.	.	MAF_USDA=25.0
NC_035094.1	16869594	.	T	A	.	.	MAF_INRAE=16.667;MAF_USDA=29.167
NC_035094.1	16869616	.	T	G	.	.	MAF_USDA=15.882
NC_035094.1	16869633	.	C	T	.	.	MAF_USDA=10.417
NC_035094.1	16869635	.	T	C	.	.	MAF_INRAE=14.557;MAF_USDA=15.882
NC_035094.1	16869660	.	G	A	.	.	MAF_INRAE=50.0;MAF_USDA=47.059
NC_035094.1	16869833	.	C	T	.	.	MAF_USDA=14.583
NC_035094.1	16869834	.	G	A	.	.	MAF_INRAE=37.975;MAF_USDA=39.286
NC_035094.1	16869836	.	G	A	.	.	MAF_USDA=2.5
NC_035094.1	16869864	.	C	A	.	.	MAF_USDA=12.5
NC_035094.1	16869889	.	T	G	.	.	MAF_USDA=6.25
NC_035094.1	16869973	.	A	T	.	.	MAF_INRAE=35.443;MAF_USDA=25.294
NC_035094.1	16869974	.	G	A	.	.	MAF_USDA=1.639
NC_035094.1	16869980	.	A	T	.	.	MAF_USDA=1.639
NC_035094.1	16870140	.	A	C	.	.	MAF_INRAE=38.608;MAF_USDA=41.176
NC_035094.1	16870148	.	C	G	.	.	MAF_INRAE=6.329;MAF_USDA=8.333
NC_035094.1	16870196	.	A	T	.	.	MAF_INRAE=11.392;MAF_USDA=7.377
NC_035094.1	16870203	.	T	A	.	.	MAF_INRAE=2.532
NC_035094.1	16870204	.	G	T	.	.	MAF_INRAE=1.667
NC_035094.1	16870216	.	G	A	.	.	MAF_USDA=3.279
NC_035094.1	16870255	.	C	A	.	.	MAF_INRAE=6.329;MAF_USDA=8.333
NC_035094.1	16870277	.	A	T	.	.	MAF_USDA=4.762
NC_035094.1	16870302	.	C	T	.	.	MAF_INRAE=5.696;MAF_USDA=11.667
NC_035094.1	16870303	.	T	A	.	.	MAF_INRAE=5.263;MAF_USDA=6.25
NC_035094.1	16870304	.	A	T	.	.	MAF_USDA=6.25
NC_035094.1	16870394	.	C	A	.	.	MAF_USDA=1.639
NC_035094.1	16870415	.	C	T	.	.	MAF_USDA=1.639
NC_035094.1	16870465	.	C	T	.	.	MAF_INRAE=5.833;MAF_USDA=1.639
NC_035094.1	16870491	.	T	G	.	.	MAF_INRAE=16.456;MAF_USDA=8.235
NC_035094.1	16870518	.	G	A	.	.	MAF_USDA=1.639
NC_035094.1	16870540	.	A	C	.	.	MAF_INRAE=43.671;MAF_USDA=48.235
NC_035094.1	16870712	.	A	T	.	.	MAF_USDA=1.639
NC_035094.1	16870757	.	G	T	.	.	MAF_USDA=16.471
NC_035094.1	16870758	.	A	C	.	.	MAF_INRAE=36.667;MAF_USDA=24.706
NC_035094.1	16870771	.	G	T	.	.	MAF_INRAE=12.025;MAF_USDA=5.294
NC_035094.1	16870916	.	T	G	.	.	MAF_USDA=15.294
NC_035094.1	16870962	.	A	T	.	.	MAF_USDA=1.639
NC_035094.1	16871136	.	C	T	.	.	MAF_USDA=3.333
NC_035094.1	16871182	.	A	C	.	.	MAF_INRAE=5.263;MAF_USDA=6.25
NC_035094.1	16871188	.	C	A	.	.	MAF_USDA=5.0
NC_035094.1	16871337	.	T	A	.	.	MAF_INRAE=5.833;MAF_USDA=1.639
NC_035094.1	16871394	.	C	G	.	.	MAF_INRAE=12.025;MAF_USDA=4.706
NC_035094.1	16871470	.	T	C	.	.	MAF_INRAE=37.342;MAF_USDA=40.0
NC_035094.1	16871475	.	G	T	.	.	MAF_INRAE=5.263;MAF_USDA=22.353
NC_035094.1	16871582	.	A	T	.	.	MAF_INRAE=19.62;MAF_USDA=7.738
NC_035094.1	16872645	.	G	A	.	.	MAF_USDA=2.5
NC_035094.1	16872920	.	T	C	.	.	MAF_USDA=1.639
NC_035094.1	16872931	.	G	T	.	.	MAF_USDA=1.639
NC_035094.1	16873030	.	C	T	.	.	MAF_USDA=3.279
NC_035094.1	16873148	.	G	A	.	.	MAF_INRAE=22.785;MAF_USDA=31.765
NC_035094.1	16873247	.	C	G	.	.	MAF_USDA=2.459
NC_035094.1	16873284	.	C	A	.	.	MAF_INRAE=5.696;MAF_USDA=10.656
NC_035094.1	16873430	.	G	A	.	.	MAF_USDA=4.098
NC_035094.1	16873487	.	T	A	.	.	MAF_USDA=3.529
NC_035094.1	16873500	.	G	A	.	.	MAF_INRAE=4.167;MAF_USDA=1.639
NC_035094.1	16873513	.	C	T	.	.	MAF_INRAE=9.494;MAF_USDA=5.294
NC_035094.1	16873536	.	T	A	.	.	MAF_USDA=1.639
NC_035094.1	16873563	.	C	T	.	.	MAF_USDA=11.475
NC_035094.1	16873564	.	G	A	.	.	MAF_INRAE=6.329;MAF_USDA=8.333
NC_035094.1	16873572	.	G	A	.	.	MAF_USDA=2.459
NC_035094.1	16873584	.	C	T	.	.	MAF_USDA=1.639
NC_035094.1	16873796	.	C	A	.	.	MAF_INRAE=42.405;MAF_USDA=41.176
NC_035094.1	16873803	.	C	G	.	.	MAF_INRAE=42.405;MAF_USDA=36.471
NC_035094.1	16873884	.	T	A	.	.	MAF_INRAE=6.329;MAF_USDA=8.333
NC_035094.1	16873924	.	C	T	.	.	MAF_INRAE=20.833
NC_035094.1	16874207	.	A	G	.	.	MAF_INRAE=3.797;MAF_USDA=11.765
NC_035094.1	16874322	.	C	T	.	.	MAF_INRAE=5.063;MAF_USDA=9.836
NC_035094.1	16874326	.	G	A	.	.	MAF_INRAE=34.81;MAF_USDA=21.765
NC_035094.1	16874379	.	C	T	.	.	MAF_USDA=1.639
NC_035094.1	16874392	.	C	T	.	.	MAF_USDA=6.557
NC_035094.1	16874500	.	T	G	.	.	MAF_USDA=6.557
NC_035094.1	16874583	.	C	A	.	.	MAF_INRAE=2.532;MAF_USDA=1.639
NC_035094.1	16874593	.	C	T	.	.	MAF_USDA=3.279
NC_035094.1	16874658	.	C	T	.	.	MAF_INRAE=5.263;MAF_USDA=4.706
NC_035094.1	16874677	.	G	A	.	.	MAF_INRAE=21.053;MAF_USDA=12.5
NC_035094.1	16874687	.	C	A	.	.	MAF_USDA=4.918
NC_035094.1	16874715	.	G	A	.	.	MAF_USDA=1.639
NC_035094.1	16874769	.	A	G	.	.	MAF_INRAE=21.053;MAF_USDA=12.5
NC_035094.1	16875538	.	G	A	.	.	MAF_USDA=17.059
NC_035094.1	16875577	.	C	T	.	.	MAF_INRAE=15.789;MAF_USDA=7.059
NC_035094.1	16875615	.	T	G	.	.	MAF_USDA=5.294
NC_035094.1	16875848	.	C	G	.	.	MAF_USDA=15.882
NC_035094.1	16875924	.	C	T	.	.	MAF_USDA=2.459
NC_035094.1	16875929	.	C	T	.	.	MAF_INRAE=45.57;MAF_USDA=44.118
NC_035094.1	16875942	.	A	G	.	.	MAF_INRAE=19.62;MAF_USDA=6.25
NC_035094.1	16876050	.	G	C	.	.	MAF_INRAE=5.263
NC_035094.1	16876075	.	T	C	.	.	MAF_INRAE=2.532;MAF_USDA=1.639
NC_035094.1	16876091	.	T	A	.	.	MAF_INRAE=12.025;MAF_USDA=7.059
NC_035094.1	16876097	.	G	A	.	.	MAF_INRAE=7.595;MAF_USDA=14.583
NC_035094.1	16876115	.	G	A	.	.	MAF_USDA=2.459
NC_035094.1	16876200	.	T	C	.	.	MAF_INRAE=35.443;MAF_USDA=21.765
NC_035094.1	16876224	.	G	A	.	.	MAF_INRAE=36.076;MAF_USDA=39.881
NC_035094.1	16876291	.	G	A	.	.	MAF_INRAE=5.696;MAF_USDA=10.656
NC_035094.1	16876292	.	G	A	.	.	MAF_USDA=1.639
NC_035094.1	16876301	.	C	T	.	.	MAF_USDA=4.918
NC_035094.1	16876303	.	T	G	.	.	MAF_INRAE=20.886;MAF_USDA=22.941
NC_035094.1	16876314	.	G	A	.	.	MAF_USDA=5.833
NC_035094.1	16876324	.	T	G	.	.	MAF_USDA=4.918
NC_035094.1	16876377	.	T	C	.	.	MAF_INRAE=15.789;MAF_USDA=13.529
NC_035094.1	16876382	.	T	C	.	.	MAF_INRAE=15.789;MAF_USDA=12.941
NC_035094.1	16876384	.	T	C	.	.	MAF_USDA=6.667
NC_035094.1	16876561	.	C	T	.	.	MAF_USDA=2.083
NC_035094.1	16876753	.	G	A	.	.	MAF_USDA=11.475
NC_035094.1	16876769	.	G	T	.	.	MAF_USDA=1.639
NC_035094.1	16876801	.	G	A	.	.	MAF_INRAE=2.5
NC_035094.1	16876802	.	G	A	.	.	MAF_INRAE=2.5
NC_035094.1	16876803	.	C	T	.	.	MAF_INRAE=12.5;MAF_USDA=2.459
NC_035094.1	16876837	.	C	T	.	.	MAF_USDA=1.639
NC_035094.1	16876860	.	A	T	.	.	MAF_INRAE=10.127;MAF_USDA=5.294
NC_035094.1	16876884	.	T	C	.	.	MAF_INRAE=8.333;MAF_USDA=5.294
NC_035094.1	16876907	.	C	T	.	.	MAF_USDA=4.167
NC_035094.1	16876908	.	G	A	.	.	MAF_USDA=4.918
NC_035094.1	16876989	.	A	T	.	.	MAF_INRAE=5.696;MAF_USDA=8.333
NC_035094.1	16877007	.	T	G	.	.	MAF_USDA=10.417
NC_035094.1	16877080	.	T	C	.	.	MAF_INRAE=34.81;MAF_USDA=25.595
NC_035094.1	16877170	.	T	A	.	.	MAF_INRAE=5.696;MAF_USDA=9.836
NC_035094.1	16877225	.	A	C	.	.	MAF_USDA=5.294
NC_035094.1	16877260	.	T	G	.	.	MAF_USDA=1.667
NC_035094.1	16877738	.	C	A	.	.	MAF_USDA=8.696
NC_035094.1	16877753	.	C	T	.	.	MAF_USDA=27.083
NC_035094.1	16877965	.	A	T	.	.	MAF_INRAE=7.895;MAF_USDA=8.333
NC_035094.1	16878523	.	A	C	.	.	MAF_USDA=9.016
NC_035094.1	16878526	.	G	T	.	.	MAF_USDA=50.0
NC_035094.1	16878530	.	C	T	.	.	MAF_USDA=7.647
NC_035094.1	16878679	.	T	C	.	.	MAF_INRAE=5.263;MAF_USDA=6.25
NC_035094.1	16878720	.	A	T	.	.	MAF_INRAE=6.329;MAF_USDA=8.333
NC_035094.1	16878787	.	T	A	.	.	MAF_USDA=2.459
NC_035094.1	16878869	.	A	C	.	.	MAF_USDA=4.918
NC_035094.1	16878931	.	C	A	.	.	MAF_INRAE=22.785;MAF_USDA=12.353
NC_035094.1	16879122	.	A	T	.	.	MAF_USDA=4.918
NC_035094.1	16879175	.	G	A	.	.	MAF_USDA=4.098
NC_035094.1	16879249	.	G	T	.	.	MAF_INRAE=4.167
NC_035094.1	16879266	.	A	C	.	.	MAF_USDA=7.647
NC_035094.1	16879273	.	T	G	.	.	MAF_INRAE=29.747;MAF_USDA=20.0
NC_035094.1	16879290	.	T	A	.	.	MAF_INRAE=5.833;MAF_USDA=1.667
NC_035094.1	16879445	.	A	T	.	.	MAF_INRAE=9.494;MAF_USDA=7.059
NC_035094.1	16879448	.	T	G	.	.	MAF_USDA=1.176
NC_035094.1	16879457	.	G	A	.	.	MAF_USDA=1.639
NC_035094.1	16879477	.	G	T	.	.	MAF_INRAE=9.494;MAF_USDA=7.059
NC_035094.1	16879557	.	A	T	.	.	MAF_INRAE=9.494;MAF_USDA=7.059
NC_035094.1	16879573	.	G	A	.	.	MAF_USDA=12.5
NC_035094.1	16879689	.	C	T	.	.	MAF_USDA=1.667
NC_035094.1	16879771	.	C	A	.	.	MAF_USDA=4.118
NC_035094.1	16879810	.	T	A	.	.	MAF_USDA=9.016
NC_035094.1	16879879	.	T	C	.	.	MAF_INRAE=4.167
NC_035094.1	16879966	.	G	T	.	.	MAF_USDA=3.279
NC_035094.1	16879972	.	G	A	.	.	MAF_USDA=3.279
NC_035094.1	16880121	.	G	A	.	.	MAF_INRAE=5.696;MAF_USDA=10.656
NC_035094.1	16880356	.	G	A	.	.	MAF_INRAE=41.772;MAF_USDA=22.941
NC_035094.1	16880441	.	G	A	.	.	MAF_INRAE=13.924;MAF_USDA=4.118
NC_035094.1	16880608	.	G	A	.	.	MAF_INRAE=4.167;MAF_USDA=3.012
NC_035094.1	16880634	.	G	A	.	.	MAF_USDA=4.167
NC_035094.1	16880666	.	G	A	.	.	MAF_INRAE=5.0
NC_035094.1	16880667	.	C	A	.	.	MAF_INRAE=5.0;MAF_USDA=2.083
NC_035094.1	16881497	.	A	C	.	.	MAF_USDA=12.5
NC_035094.1	16881529	.	T	A	.	.	MAF_USDA=1.695
NC_035094.1	16881543	.	G	A	.	.	MAF_USDA=8.434
NC_035094.1	16881616	.	T	A	.	.	MAF_USDA=2.5
NC_035094.1	16881660	.	A	C	.	.	MAF_INRAE=4.167;MAF_USDA=1.667
NC_035094.1	16881666	.	G	T	.	.	MAF_INRAE=2.532
NC_035094.1	16881670	.	C	G	.	.	MAF_USDA=4.167
NC_035094.1	16881801	.	A	T	.	.	MAF_USDA=4.167
NC_035094.1	16881843	.	A	C	.	.	MAF_INRAE=36.076;MAF_USDA=20.588
NC_035094.1	16881868	.	G	A	.	.	MAF_INRAE=4.167;MAF_USDA=12.353
NC_035094.1	16882068	.	G	T	.	.	MAF_INRAE=12.5;MAF_USDA=4.918
NC_035094.1	16882116	.	G	A	.	.	MAF_USDA=4.918
NC_035094.1	16882117	.	C	T	.	.	MAF_USDA=2.459
NC_035094.1	16882127	.	T	C	.	.	MAF_USDA=4.918
NC_035094.1	16882205	.	G	A	.	.	MAF_USDA=4.918
NC_035094.1	16882613	.	G	A	.	.	MAF_INRAE=25.949;MAF_USDA=8.824
NC_035094.1	16882683	.	A	T	.	.	MAF_USDA=1.639
NC_035094.1	16882700	.	A	G	.	.	MAF_USDA=4.098
NC_035094.1	16882746	.	C	T	.	.	MAF_INRAE=12.5;MAF_USDA=8.197
NC_035094.1	16882764	.	T	G	.	.	MAF_INRAE=12.5;MAF_USDA=4.167
NC_035094.1	16882871	.	T	C	.	.	MAF_USDA=10.0
NC_035094.1	16882899	.	A	C	.	.	MAF_USDA=4.918
NC_035094.1	16882976	.	T	C	.	.	MAF_USDA=4.098
NC_035094.1	16883039	.	A	G	.	.	MAF_USDA=4.918
NC_035094.1	16883103	.	T	C	.	.	MAF_USDA=1.639
NC_035094.1	16883105	.	G	T	.	.	MAF_USDA=1.639
NC_035094.1	16883539	.	T	C	.	.	MAF_USDA=4.918
NC_035094.1	16883559	.	C	T	.	.	MAF_USDA=2.459
NC_035094.1	16883831	.	A	G	.	.	MAF_USDA=1.639
NC_035094.1	16883832	.	A	G	.	.	MAF_USDA=4.098
NC_035094.1	16883833	.	C	T	.	.	MAF_USDA=1.639
NC_035094.1	16883888	.	C	T	.	.	MAF_USDA=4.918
NC_035094.1	16883951	.	C	T	.	.	MAF_INRAE=35.443;MAF_USDA=20.588
NC_035094.1	16883952	.	T	G	.	.	MAF_USDA=2.941
NC_035094.1	16884203	.	G	C	.	.	MAF_USDA=1.667
NC_035094.1	16884300	.	G	C	.	.	MAF_USDA=12.295
NC_035094.1	16884303	.	C	T	.	.	MAF_USDA=11.475
NC_035094.1	16884306	.	T	A	.	.	MAF_USDA=1.639
NC_035094.1	16884333	.	C	T	.	.	MAF_INRAE=28.333
NC_035094.1	16884387	.	A	G	.	.	MAF_INRAE=41.667
NC_035094.1	16884408	.	G	A	.	.	MAF_INRAE=5.833
NC_035094.1	16884426	.	C	T	.	.	MAF_INRAE=50.0
NC_035094.1	16884542	.	C	T	.	.	MAF_INRAE=34.167
NC_035094.1	16884568	.	A	C	.	.	MAF_INRAE=34.167
NC_035094.1	16884610	.	C	G	.	.	MAF_USDA=1.639
NC_035094.1	16884627	.	G	A	.	.	MAF_INRAE=7.5;MAF_USDA=3.529
NC_035094.1	16884689	.	A	G	.	.	MAF_INRAE=35.0
NC_035094.1	16884692	.	A	C	.	.	MAF_INRAE=1.667
NC_035094.1	16884924	.	G	A	.	.	MAF_USDA=2.353
NC_035094.1	16884927	.	T	A	.	.	MAF_INRAE=15.833
NC_035094.1	16884951	.	A	G	.	.	MAF_INRAE=4.167;MAF_USDA=16.667
NC_035094.1	16884952	.	G	T	.	.	MAF_INRAE=4.167;MAF_USDA=12.353
NC_035094.1	16884960	.	T	A	.	.	MAF_INRAE=3.333;MAF_USDA=29.167
NC_035094.1	16884963	.	G	A	.	.	MAF_INRAE=3.333;MAF_USDA=25.0
NC_035094.1	16884969	.	C	T	.	.	MAF_USDA=14.706
NC_035094.1	16885045	.	G	T	.	.	MAF_USDA=2.083
NC_035094.1	16885110	.	G	C	.	.	MAF_INRAE=5.263;MAF_USDA=6.25
NC_035094.1	16885121	.	A	G	.	.	MAF_USDA=1.639
NC_035094.1	16885298	.	A	T	.	.	MAF_USDA=4.098
NC_035094.1	16885362	.	T	C	.	.	MAF_USDA=4.167
NC_035094.1	16885363	.	G	A	.	.	MAF_USDA=10.0
NC_035094.1	16885422	.	A	T	.	.	MAF_INRAE=10.127;MAF_USDA=6.667
NC_035094.1	16885473	.	G	T	.	.	MAF_INRAE=10.759;MAF_USDA=21.176
NC_035094.1	16885506	.	T	C	.	.	MAF_INRAE=10.759;MAF_USDA=17.647
NC_035094.1	16885566	.	G	T	.	.	MAF_INRAE=35.443;MAF_USDA=20.588
NC_035094.1	16885578	.	G	A	.	.	MAF_USDA=6.557
NC_035094.1	16885625	.	T	A	.	.	MAF_USDA=4.918
NC_035094.1	16885697	.	G	T	.	.	MAF_INRAE=4.167
NC_035094.1	16885725	.	A	T	.	.	MAF_INRAE=6.329;MAF_USDA=5.294
NC_035094.1	16885755	.	T	C	.	.	MAF_INRAE=36.076;MAF_USDA=31.765
NC_035094.1	16886081	.	A	T	.	.	MAF_USDA=43.75
NC_035094.1	16886504	.	A	T	.	.	MAF_USDA=45.652
NC_035094.1	16886573	.	A	G	.	.	MAF_USDA=2.083
NC_035094.1	16886580	.	G	T	.	.	MAF_INRAE=35.833;MAF_USDA=45.833
NC_035094.1	16886601	.	T	A	.	.	MAF_INRAE=35.833;MAF_USDA=28.824
NC_035094.1	16886607	.	T	C	.	.	MAF_USDA=4.098
NC_035094.1	16886643	.	G	A	.	.	MAF_USDA=1.639
NC_035094.1	16886654	.	G	A	.	.	MAF_INRAE=35.0;MAF_USDA=45.833
NC_035094.1	16886685	.	C	T	.	.	MAF_USDA=10.0
NC_035094.1	16886809	.	C	A	.	.	MAF_INRAE=35.443;MAF_USDA=31.176
NC_035094.1	16886842	.	A	T	.	.	MAF_USDA=4.098
NC_035094.1	16886864	.	C	A	.	.	MAF_INRAE=34.81;MAF_USDA=31.765
NC_035094.1	16886872	.	G	A	.	.	MAF_INRAE=34.81;MAF_USDA=30.588
NC_035094.1	16886873	.	C	A	.	.	MAF_INRAE=6.329;MAF_USDA=5.294
NC_035094.1	16886876	.	C	A	.	.	MAF_USDA=4.167
NC_035094.1	16886981	.	G	C	.	.	MAF_INRAE=35.443;MAF_USDA=31.765
NC_035094.1	16887092	.	G	A	.	.	MAF_USDA=8.197
NC_035094.1	16887113	.	T	A	.	.	MAF_INRAE=35.443;MAF_USDA=31.176
NC_035094.1	16887150	.	T	G	.	.	MAF_INRAE=36.076;MAF_USDA=32.353
NC_035094.1	16887151	.	A	C	.	.	MAF_INRAE=15.19;MAF_USDA=20.0
NC_035094.1	16887155	.	G	T	.	.	MAF_INRAE=48.333;MAF_USDA=48.824
NC_035094.1	16887186	.	T	A	.	.	MAF_INRAE=1.667
NC_035094.1	16887187	.	T	A	.	.	MAF_INRAE=34.167
NC_035094.1	16887188	.	A	T	.	.	MAF_INRAE=12.5
NC_035094.1	16887218	.	T	C	.	.	MAF_USDA=4.918
NC_035094.1	16887261	.	T	A	.	.	MAF_USDA=2.459
NC_035094.1	16887296	.	G	T	.	.	MAF_INRAE=19.62;MAF_USDA=37.647
NC_035094.1	16887369	.	A	T	.	.	MAF_INRAE=13.291;MAF_USDA=8.333
NC_035094.1	16887371	.	A	C	.	.	MAF_INRAE=14.167;MAF_USDA=8.333
NC_035094.1	16887421	.	T	G	.	.	MAF_INRAE=2.532;MAF_USDA=11.475
NC_035094.1	16887474	.	G	A	.	.	MAF_INRAE=4.167;MAF_USDA=4.918
NC_035094.1	16887484	.	G	A	.	.	MAF_INRAE=35.443;MAF_USDA=32.353
NC_035094.1	16887508	.	G	T	.	.	MAF_USDA=45.833
NC_035094.1	16887530	.	G	T	.	.	MAF_INRAE=35.443;MAF_USDA=31.765
NC_035094.1	16887531	.	A	G	.	.	MAF_USDA=6.25
NC_035094.1	16887555	.	A	C	.	.	MAF_INRAE=13.291;MAF_USDA=8.235
NC_035094.1	16887563	.	TTAATGCCTTATGACCTA	TTAATGCCTTATGACCTG	.	.	MAF_USDA=37.5
NC_035094.1	16887568	.	G	A	.	.	MAF_USDA=1.695
NC_035094.1	16887580	.	A	G	.	.	MAF_INRAE=48.101;MAF_USDA=42.373
NC_035094.1	16887604	.	A	T	.	.	MAF_INRAE=35.443;MAF_USDA=22.353
NC_035094.1	16887634	.	A	G	.	.	MAF_INRAE=26.316;MAF_USDA=10.417
NC_035094.1	16887638	.	C	T	.	.	MAF_INRAE=20.0;MAF_USDA=18.75
NC_035094.1	16887650	.	T	G	.	.	MAF_USDA=12.5
NC_035094.1	16887678	.	A	T	.	.	MAF_USDA=1.176
NC_035094.1	16887679	.	G	C	.	.	MAF_USDA=1.176
NC_035094.1	16887730	.	G	A	.	.	MAF_INRAE=5.263;MAF_USDA=19.672
NC_035094.1	16887760	.	G	A	.	.	MAF_INRAE=15.19;MAF_USDA=20.588
NC_035094.1	16887819	.	G	C	.	.	MAF_INRAE=15.823;MAF_USDA=24.706
NC_035094.1	16887826	.	T	C	.	.	MAF_USDA=2.459
NC_035094.1	16887827	.	G	A	.	.	MAF_INRAE=35.443;MAF_USDA=31.765
NC_035094.1	16887847	.	A	G	.	.	MAF_INRAE=2.532
NC_035094.1	16887861	.	C	G	.	.	MAF_USDA=2.459
NC_035094.1	16887889	.	G	T	.	.	MAF_USDA=4.167
NC_035094.1	16887970	.	G	A	.	.	MAF_USDA=5.0
NC_035094.1	16888018	.	G	T	.	.	MAF_INRAE=16.456;MAF_USDA=7.059
NC_035094.1	16888034	.	A	G	.	.	MAF_INRAE=38.608;MAF_USDA=32.353
NC_035094.1	16888097	.	A	T	.	.	MAF_INRAE=35.443;MAF_USDA=31.176
NC_035094.1	16888180	.	C	T	.	.	MAF_INRAE=12.5;MAF_USDA=4.918
NC_035094.1	16888215	.	A	T	.	.	MAF_INRAE=39.241;MAF_USDA=35.882
NC_035094.1	16888221	.	T	G	.	.	MAF_USDA=4.918
NC_035094.1	16888297	.	A	G	.	.	MAF_USDA=2.459
NC_035094.1	16888299	.	G	A	.	.	MAF_INRAE=12.5;MAF_USDA=2.459
NC_035094.1	16888315	.	A	C	.	.	MAF_INRAE=15.823;MAF_USDA=29.412
NC_035094.1	16888367	.	C	T	.	.	MAF_INRAE=12.5;MAF_USDA=8.197
NC_035094.1	16888391	.	C	T	.	.	MAF_INRAE=42.405;MAF_USDA=18.852
NC_035094.1	16888396	.	G	A	.	.	MAF_USDA=2.459
NC_035094.1	16888579	.	T	C	.	.	MAF_INRAE=4.167
NC_035094.1	16888637	.	C	T	.	.	MAF_INRAE=12.658;MAF_USDA=6.557
NC_035094.1	16888647	.	C	T	.	.	MAF_INRAE=19.62;MAF_USDA=4.098
NC_035094.1	16888659	.	T	C	.	.	MAF_USDA=3.279
NC_035094.1	16888690	.	G	T	.	.	MAF_INRAE=43.038;MAF_USDA=22.353
NC_035094.1	16888742	.	C	A	.	.	MAF_USDA=3.529
NC_035094.1	16888755	.	C	T	.	.	MAF_INRAE=5.263;MAF_USDA=6.25
NC_035094.1	16888762	.	C	T	.	.	MAF_USDA=1.639
NC_035094.1	16888825	.	G	A	.	.	MAF_INRAE=13.291;MAF_USDA=5.882
NC_035094.1	16888834	.	T	A	.	.	MAF_USDA=5.738
NC_035094.1	16888850	.	T	C	.	.	MAF_INRAE=13.291;MAF_USDA=10.417
NC_035094.1	16888856	.	C	T	.	.	MAF_USDA=4.167
NC_035094.1	16888882	.	C	T	.	.	MAF_USDA=2.941
NC_035094.1	16888987	.	A	G	.	.	MAF_USDA=6.25
NC_035094.1	16889030	.	C	A	.	.	MAF_INRAE=36.667
NC_035094.1	16889065	.	A	G	.	.	MAF_USDA=2.459
NC_035094.1	16889092	.	T	C	.	.	MAF_INRAE=21.053;MAF_USDA=14.118
NC_035094.1	16889155	.	A	T	.	.	MAF_USDA=4.118
NC_035094.1	16889157	.	C	T	.	.	MAF_USDA=1.639
NC_035094.1	16889306	.	G	C	.	.	MAF_USDA=29.167
NC_035094.1	16889312	.	T	A	.	.	MAF_USDA=15.882
NC_035094.1	16889327	.	T	A	.	.	MAF_USDA=14.706
NC_035094.1	16889336	.	C	T	.	.	MAF_USDA=31.25
NC_035094.1	16889360	.	G	T	.	.	MAF_USDA=11.475
NC_035094.1	16889482	.	C	A	.	.	MAF_USDA=3.333
NC_035094.1	16889494	.	C	A	.	.	MAF_USDA=1.667
NC_035094.1	16889516	.	A	C	.	.	MAF_USDA=9.167
NC_035094.1	16889519	.	T	C	.	.	MAF_USDA=9.167
NC_035094.1	16889528	.	T	G	.	.	MAF_USDA=15.574
NC_035094.1	16889529	.	G	A	.	.	MAF_USDA=18.033
NC_035094.1	16889561	.	C	T	.	.	MAF_INRAE=2.632;MAF_USDA=6.471
NC_035094.1	16889570	.	T	G	.	.	MAF_USDA=39.412
NC_035094.1	16889578	.	C	A	.	.	MAF_USDA=1.639
NC_035094.1	16889579	.	T	A	.	.	MAF_USDA=2.459
NC_035094.1	16889612	.	T	G	.	.	MAF_USDA=24.706
NC_035094.1	16889614	.	C	T	.	.	MAF_USDA=26.471
NC_035094.1	16889638	.	T	C	.	.	MAF_USDA=31.176
NC_035094.1	16889680	.	C	A	.	.	MAF_USDA=7.059
NC_035094.1	16889685	.	T	G	.	.	MAF_INRAE=5.263;MAF_USDA=19.672
NC_035094.1	16889688	.	A	T	.	.	MAF_USDA=1.639
NC_035094.1	16889750	.	C	G	.	.	MAF_USDA=39.583
NC_035094.1	16889752	.	A	G	.	.	MAF_USDA=2.459
NC_035094.1	16889766	.	G	A	.	.	MAF_USDA=2.459
NC_035094.1	16889768	.	C	G	.	.	MAF_INRAE=4.167
NC_035094.1	16889770	.	C	A	.	.	MAF_USDA=7.738
NC_035094.1	16889784	.	T	C	.	.	MAF_USDA=2.083
NC_035094.1	16889805	.	C	T	.	.	MAF_USDA=7.143
NC_035094.1	16889808	.	G	A	.	.	MAF_INRAE=4.167
NC_035094.1	16889817	.	A	T	.	.	MAF_USDA=4.167
NC_035094.1	16889873	.	A	C	.	.	MAF_INRAE=5.263;MAF_USDA=20.0
NC_035094.1	16889907	.	C	A	.	.	MAF_INRAE=2.532
NC_035094.1	16889951	.	A	T	.	.	MAF_USDA=24.706
NC_035094.1	16889995	.	A	C	.	.	MAF_USDA=12.5
NC_035094.1	16890132	.	C	G	.	.	MAF_INRAE=2.632
NC_035094.1	16890145	.	C	T	.	.	MAF_INRAE=1.667
NC_035094.1	16890229	.	C	T	.	.	MAF_USDA=1.639
NC_035094.1	16890236	.	T	C	.	.	MAF_INRAE=5.263;MAF_USDA=6.25
NC_035094.1	16890281	.	C	T	.	.	MAF_INRAE=29.114;MAF_USDA=17.059
NC_035094.1	16890312	.	A	C	.	.	MAF_USDA=1.639
NC_035094.1	16890539	.	T	G	.	.	MAF_USDA=1.639
NC_035094.1	16890572	.	T	C	.	.	MAF_INRAE=17.089;MAF_USDA=42.941
NC_035094.1	16890666	.	T	C	.	.	MAF_INRAE=17.089;MAF_USDA=42.941
NC_035094.1	16890895	.	C	T	.	.	MAF_INRAE=42.5
NC_035094.1	16890933	.	G	A	.	.	MAF_USDA=4.098
NC_035094.1	16890953	.	A	G	.	.	MAF_INRAE=48.333
NC_035094.1	16890954	.	T	C	.	.	MAF_INRAE=48.333
NC_035094.1	16890994	.	T	C	.	.	MAF_INRAE=44.167
NC_035094.1	16891009	.	T	C	.	.	MAF_INRAE=42.5
NC_035094.1	16891026	.	T	C	.	.	MAF_INRAE=45.833
NC_035094.1	16891029	.	T	C	.	.	MAF_INRAE=45.0
NC_035094.1	16891038	.	A	G	.	.	MAF_INRAE=45.0
NC_035094.1	16891043	.	A	T	.	.	MAF_INRAE=44.167
NC_035094.1	16891044	.	A	G	.	.	MAF_INRAE=44.167
NC_035094.1	16891047	.	G	C	.	.	MAF_INRAE=44.167
NC_035094.1	16891117	.	T	A	.	.	MAF_INRAE=35.443
NC_035094.1	16891124	.	A	T	.	.	MAF_USDA=4.098
NC_035094.1	16891203	.	G	C	.	.	MAF_INRAE=5.263
NC_035094.1	16891237	.	G	A	.	.	MAF_INRAE=10.0;MAF_USDA=4.918
NC_035094.1	16891258	.	A	C	.	.	MAF_USDA=3.279
NC_035094.1	16892023	.	C	A	.	.	MAF_USDA=14.583
NC_035094.1	16892029	.	G	T	.	.	MAF_USDA=14.583
NC_035094.1	16892043	.	G	A	.	.	MAF_INRAE=4.167
NC_035094.1	16892081	.	C	T	.	.	MAF_USDA=1.639
NC_035094.1	16892161	.	A	C	.	.	MAF_INRAE=5.833
NC_035094.1	16892242	.	G	T	.	.	MAF_INRAE=14.557;MAF_USDA=6.471
NC_035094.1	16892248	.	G	A	.	.	MAF_USDA=3.279
NC_035094.1	16892411	.	T	C	.	.	MAF_USDA=1.667
NC_035094.1	16892443	.	C	A	.	.	MAF_INRAE=17.089;MAF_USDA=48.214
NC_035094.1	16892463	.	T	A	.	.	MAF_INRAE=4.167
NC_035094.1	16892493	.	T	C	.	.	MAF_INRAE=17.089;MAF_USDA=48.214
NC_035094.1	16892580	.	C	T	.	.	MAF_INRAE=16.456;MAF_USDA=7.143
NC_035094.1	16892627	.	A	C	.	.	MAF_USDA=1.667
NC_035094.1	16892629	.	A	T	.	.	MAF_INRAE=16.456;MAF_USDA=14.583
NC_035094.1	16892746	.	A	G	.	.	MAF_INRAE=5.263;MAF_USDA=3.279
NC_035094.1	16892750	.	A	T	.	.	MAF_INRAE=12.5;MAF_USDA=16.393
NC_035094.1	16892758	.	C	T	.	.	MAF_USDA=1.639
NC_035094.1	16892765	.	G	A	.	.	MAF_USDA=2.459
NC_035094.1	16892847	.	G	A	.	.	MAF_USDA=4.918
NC_035094.1	16892881	.	G	A	.	.	MAF_USDA=1.639
NC_035094.1	16892886	.	T	G	.	.	MAF_USDA=14.583
NC_035094.1	16892928	.	C	A	.	.	MAF_USDA=19.412
NC_035094.1	16892951	.	T	G	.	.	MAF_USDA=4.098
NC_035094.1	16893060	.	C	A	.	.	MAF_USDA=5.294
NC_035094.1	16893063	.	T	G	.	.	MAF_INRAE=16.456;MAF_USDA=6.471
NC_035094.1	16893067	.	G	T	.	.	MAF_INRAE=5.263;MAF_USDA=1.639
NC_035094.1	16893088	.	A	T	.	.	MAF_USDA=2.459
NC_035094.1	16893101	.	G	A	.	.	MAF_INRAE=16.456;MAF_USDA=6.471
NC_035094.1	16893135	.	T	C	.	.	MAF_INRAE=16.456;MAF_USDA=7.059
NC_035094.1	16893142	.	T	C	.	.	MAF_USDA=4.098
NC_035094.1	16893156	.	C	A	.	.	MAF_USDA=4.098
NC_035094.1	16893238	.	A	T	.	.	MAF_INRAE=5.0;MAF_USDA=1.639
NC_035094.1	16893394	.	T	C	.	.	MAF_INRAE=15.19;MAF_USDA=42.353
NC_035094.1	16893398	.	T	C	.	.	MAF_INRAE=16.667;MAF_USDA=42.941
NC_035094.1	16893465	.	A	G	.	.	MAF_USDA=1.639
NC_035094.1	16893486	.	C	T	.	.	MAF_INRAE=36.709;MAF_USDA=20.0
NC_035094.1	16893496	.	G	C	.	.	MAF_USDA=3.529
NC_035094.1	16893511	.	A	T	.	.	MAF_INRAE=16.456;MAF_USDA=43.529
NC_035094.1	16893553	.	A	T	.	.	MAF_USDA=2.083
NC_035094.1	16893558	.	A	G	.	.	MAF_USDA=4.167
NC_035094.1	16893660	.	G	T	.	.	MAF_INRAE=33.544;MAF_USDA=48.824
NC_035094.1	16893681	.	T	A	.	.	MAF_INRAE=39.873;MAF_USDA=21.765
NC_035094.1	16893683	.	T	A	.	.	MAF_INRAE=16.456;MAF_USDA=7.059
NC_035094.1	16893756	.	G	A	.	.	MAF_USDA=3.279
NC_035094.1	16893793	.	A	G	.	.	MAF_INRAE=4.167;MAF_USDA=6.471
NC_035094.1	16893794	.	G	A	.	.	MAF_INRAE=4.167;MAF_USDA=6.471
NC_035094.1	16893892	.	T	C	.	.	MAF_INRAE=18.987;MAF_USDA=22.917
NC_035094.1	16893894	.	G	A	.	.	MAF_INRAE=5.0
NC_035094.1	16893901	.	G	T	.	.	MAF_INRAE=5.0
NC_035094.1	16893903	.	C	A	.	.	MAF_INRAE=2.532
NC_035094.1	16894050	.	C	A	.	.	MAF_USDA=2.459
NC_035094.1	16894199	.	T	C	.	.	MAF_INRAE=14.557
NC_035094.1	16894248	.	A	C	.	.	MAF_INRAE=11.667;MAF_USDA=9.016
NC_035094.1	16894275	.	A	G	.	.	MAF_INRAE=16.456;MAF_USDA=6.471
NC_035094.1	16894308	.	T	G	.	.	MAF_INRAE=16.456;MAF_USDA=7.059
NC_035094.1	16894509	.	G	A	.	.	MAF_USDA=4.706
NC_035094.1	16894511	.	T	A	.	.	MAF_USDA=4.706
NC_035094.1	16894568	.	G	T	.	.	MAF_INRAE=12.5
NC_035094.1	16894649	.	C	T	.	.	MAF_USDA=3.279
NC_035094.1	16894748	.	T	G	.	.	MAF_USDA=4.098
NC_035094.1	16894749	.	T	A	.	.	MAF_INRAE=5.0
NC_035094.1	16894773	.	G	A	.	.	MAF_INRAE=4.167;MAF_USDA=4.706
NC_035094.1	16894794	.	G	T	.	.	MAF_INRAE=15.823;MAF_USDA=7.059
NC_035094.1	16894876	.	G	A	.	.	MAF_INRAE=16.456;MAF_USDA=7.647
NC_035094.1	16895024	.	G	T	.	.	MAF_INRAE=2.532
NC_035094.1	16895096	.	A	C	.	.	MAF_INRAE=17.089;MAF_USDA=42.941
NC_035094.1	16895121	.	A	C	.	.	MAF_INRAE=16.456;MAF_USDA=7.647
NC_035094.1	16895125	.	G	A	.	.	MAF_INRAE=39.873;MAF_USDA=22.353
NC_035094.1	16895131	.	C	T	.	.	MAF_INRAE=33.544;MAF_USDA=48.824
NC_035094.1	16895143	.	G	A	.	.	MAF_INRAE=16.456;MAF_USDA=7.647
NC_035094.1	16895275	.	G	A	.	.	MAF_USDA=3.279
NC_035094.1	16895290	.	G	T	.	.	MAF_INRAE=16.456;MAF_USDA=7.647
NC_035094.1	16895318	.	T	G	.	.	MAF_INRAE=16.456;MAF_USDA=9.412
NC_035094.1	16895368	.	C	T	.	.	MAF_INRAE=11.667;MAF_USDA=2.459
NC_035094.1	16895387	.	A	C	.	.	MAF_USDA=1.639
NC_035094.1	16895421	.	G	T	.	.	MAF_USDA=12.353
NC_035094.1	16895437	.	A	C	.	.	MAF_USDA=3.279
NC_035094.1	16895440	.	A	G	.	.	MAF_USDA=1.639
NC_035094.1	16895460	.	G	T	.	.	MAF_INRAE=2.532
NC_035094.1	16895559	.	A	T	.	.	MAF_INRAE=16.456;MAF_USDA=14.583
NC_035094.1	16895575	.	A	T	.	.	MAF_INRAE=16.456;MAF_USDA=7.059
NC_035094.1	16895584	.	G	T	.	.	MAF_INRAE=4.167;MAF_USDA=7.647
NC_035094.1	16895596	.	C	A	.	.	MAF_INRAE=12.5;MAF_USDA=17.213
NC_035094.1	16895636	.	A	C	.	.	MAF_INRAE=4.167
NC_035094.1	16895637	.	C	A	.	.	MAF_INRAE=4.167
NC_035094.1	16895865	.	C	T	.	.	MAF_USDA=14.583
NC_035094.1	16896336	.	T	C	.	.	MAF_USDA=20.833
NC_035094.1	16896415	.	C	A	.	.	MAF_INRAE=4.167;MAF_USDA=6.471
NC_035094.1	16896455	.	T	C	.	.	MAF_INRAE=5.263
NC_035094.1	16896456	.	C	T	.	.	MAF_USDA=3.279
NC_035094.1	16896466	.	A	C	.	.	MAF_USDA=3.279
NC_035094.1	16896641	.	T	C	.	.	MAF_INRAE=17.089;MAF_USDA=9.412
NC_035094.1	16896655	.	T	G	.	.	MAF_INRAE=17.722;MAF_USDA=11.176
NC_035094.1	16896668	.	T	C	.	.	MAF_INRAE=17.722;MAF_USDA=10.0
NC_035094.1	16896769	.	G	T	.	.	MAF_INRAE=12.5;MAF_USDA=12.295
NC_035094.1	16896839	.	C	T	.	.	MAF_INRAE=2.532
NC_035094.1	16896846	.	G	A	.	.	MAF_USDA=1.639
NC_035094.1	16896910	.	T	C	.	.	MAF_INRAE=7.595;MAF_USDA=47.647
NC_035094.1	16896938	.	T	A	.	.	MAF_INRAE=4.167;MAF_USDA=10.417
NC_035094.1	16896940	.	C	A	.	.	MAF_INRAE=4.167;MAF_USDA=10.417
NC_035094.1	16896957	.	G	T	.	.	MAF_USDA=12.5
NC_035094.1	16897034	.	C	A	.	.	MAF_USDA=2.459
NC_035094.1	16897119	.	A	T	.	.	MAF_USDA=4.098
NC_035094.1	16897181	.	T	A	.	.	MAF_INRAE=13.291;MAF_USDA=7.647
NC_035094.1	16897186	.	T	C	.	.	MAF_INRAE=5.263;MAF_USDA=15.882
NC_035094.1	16897355	.	T	A	.	.	MAF_USDA=1.639
NC_035094.1	16897420	.	A	T	.	.	MAF_USDA=2.083
NC_035094.1	16897681	.	T	C	.	.	MAF_USDA=1.639
NC_035094.1	16897685	.	A	G	.	.	MAF_INRAE=37.342;MAF_USDA=25.882
NC_035094.1	16897747	.	A	T	.	.	MAF_INRAE=22.5;MAF_USDA=41.667
NC_035094.1	16897750	.	T	A	.	.	MAF_USDA=6.25
NC_035094.1	16897796	.	T	C	.	.	MAF_USDA=2.459
NC_035094.1	16897836	.	T	C	.	.	MAF_INRAE=24.684;MAF_USDA=15.882
NC_035094.1	16897986	.	G	C	.	.	MAF_USDA=5.738
NC_035094.1	16898045	.	G	T	.	.	MAF_USDA=12.295
NC_035094.1	16898078	.	C	T	.	.	MAF_INRAE=29.114;MAF_USDA=18.235
NC_035094.1	16898103	.	G	T	.	.	MAF_USDA=1.639
NC_035094.1	16898149	.	A	G	.	.	MAF_INRAE=47.468;MAF_USDA=38.824
NC_035094.1	16898158	.	A	C	.	.	MAF_INRAE=48.734;MAF_USDA=33.529
NC_035094.1	16898161	.	C	A	.	.	MAF_INRAE=4.167;MAF_USDA=2.083
NC_035094.1	16898277	.	G	A	.	.	MAF_USDA=3.279
NC_035094.1	16898283	.	G	A	.	.	MAF_USDA=6.25
NC_035094.1	16898408	.	C	A	.	.	MAF_INRAE=31.579;MAF_USDA=31.548
NC_035094.1	16898438	.	A	G	.	.	MAF_INRAE=31.579;MAF_USDA=37.647
NC_035094.1	16899526	.	C	G	.	.	MAF_USDA=2.381
NC_035094.1	16899657	.	C	T	.	.	MAF_INRAE=4.167;MAF_USDA=3.529
NC_035094.1	16899716	.	T	C	.	.	MAF_USDA=2.353
NC_035094.1	16899731	.	G	A	.	.	MAF_INRAE=5.263;MAF_USDA=1.176
NC_035094.1	16899756	.	G	A	.	.	MAF_USDA=1.639
NC_035094.1	16899918	.	G	T	.	.	MAF_USDA=1.639
NC_035094.1	16899936	.	A	G	.	.	MAF_INRAE=3.797;MAF_USDA=14.118
NC_035094.1	16900192	.	G	T	.	.	MAF_INRAE=34.81;MAF_USDA=44.706
NC_035094.1	16900473	.	T	C	.	.	MAF_INRAE=13.924;MAF_USDA=9.412
NC_035094.1	16900538	.	A	C	.	.	MAF_USDA=5.738
NC_035094.1	16900589	.	G	T	.	.	MAF_INRAE=4.167;MAF_USDA=3.279
NC_035094.1	16900722	.	T	C	.	.	MAF_USDA=1.639
NC_035094.1	16900741	.	C	A	.	.	MAF_USDA=2.353
NC_035094.1	16900755	.	C	T	.	.	MAF_USDA=4.167
NC_035094.1	16900858	.	T	C	.	.	MAF_USDA=2.083
NC_035094.1	16900882	.	C	T	.	.	MAF_INRAE=4.167;MAF_USDA=6.557
NC_035094.1	16901092	.	G	A	.	.	MAF_USDA=4.167
NC_035094.1	16901144	.	C	A	.	.	MAF_INRAE=13.924;MAF_USDA=15.882
NC_035094.1	16901164	.	T	A	.	.	MAF_INRAE=44.937;MAF_USDA=37.647
NC_035094.1	16901176	.	G	A	.	.	MAF_USDA=2.083
NC_035094.1	16901209	.	G	T	.	.	MAF_INRAE=10.127;MAF_USDA=6.471
NC_035094.1	16901270	.	T	C	.	.	MAF_USDA=2.459
NC_035094.1	16901324	.	G	C	.	.	MAF_INRAE=12.5;MAF_USDA=5.738
NC_035094.1	16901357	.	C	T	.	.	MAF_INRAE=41.772;MAF_USDA=34.118
NC_035094.1	16901369	.	G	T	.	.	MAF_INRAE=11.667
NC_035094.1	16901374	.	T	C	.	.	MAF_INRAE=11.667
NC_035094.1	16901383	.	T	G	.	.	MAF_INRAE=42.405;MAF_USDA=28.235
NC_035094.1	16901390	.	C	T	.	.	MAF_INRAE=11.667;MAF_USDA=2.459
NC_035094.1	16901435	.	C	A	.	.	MAF_INRAE=12.025;MAF_USDA=4.706
NC_035094.1	16901491	.	A	G	.	.	MAF_INRAE=13.291;MAF_USDA=8.235
NC_035094.1	16901515	.	G	A	.	.	MAF_USDA=2.459
NC_035094.1	16901516	.	T	A	.	.	MAF_USDA=1.639
NC_035094.1	16901536	.	C	A	.	.	MAF_INRAE=13.291;MAF_USDA=4.118
NC_035094.1	16901578	.	G	T	.	.	MAF_INRAE=31.013;MAF_USDA=46.471
NC_035094.1	16901623	.	A	C	.	.	MAF_USDA=1.639
NC_035094.1	16901699	.	C	A	.	.	MAF_USDA=2.459
NC_035094.1	16901709	.	C	A	.	.	MAF_INRAE=44.937;MAF_USDA=27.647
NC_035094.1	16901814	.	T	G	.	.	MAF_USDA=2.083
NC_035094.1	16901815	.	T	G	.	.	MAF_INRAE=2.5;MAF_USDA=2.459
NC_035094.1	16901864	.	A	G	.	.	MAF_USDA=25.0
NC_035094.1	16901881	.	C	A	.	.	MAF_INRAE=13.924;MAF_USDA=10.588
NC_035094.1	16901912	.	T	A	.	.	MAF_USDA=10.417
NC_035094.1	16902044	.	G	T	.	.	MAF_INRAE=34.81;MAF_USDA=20.0
NC_035094.1	16902094	.	G	A	.	.	MAF_INRAE=41.772;MAF_USDA=27.059
NC_035094.1	16902102	.	T	C	.	.	MAF_INRAE=34.81;MAF_USDA=40.0
NC_035094.1	16902136	.	C	T	.	.	MAF_USDA=2.459
NC_035094.1	16902189	.	T	A	.	.	MAF_INRAE=16.456;MAF_USDA=14.583
NC_035094.1	16902294	.	C	T	.	.	MAF_INRAE=4.167
NC_035094.1	16902295	.	G	T	.	.	MAF_INRAE=4.167
NC_035094.1	16902349	.	A	G	.	.	MAF_USDA=1.639
NC_035094.1	16902917	.	T	C	.	.	MAF_USDA=3.049
NC_035094.1	16903027	.	A	G	.	.	MAF_USDA=2.083
NC_035094.1	16903515	.	G	A	.	.	MAF_INRAE=26.582;MAF_USDA=21.765
NC_035094.1	16903559	.	A	G	.	.	MAF_INRAE=4.167
NC_035094.1	16903599	.	G	A	.	.	MAF_USDA=2.459
NC_035094.1	16903621	.	C	G	.	.	MAF_INRAE=42.405;MAF_USDA=30.588
NC_035094.1	16903639	.	G	C	.	.	MAF_INRAE=4.167
NC_035094.1	16903675	.	C	T	.	.	MAF_INRAE=21.053;MAF_USDA=12.5
NC_035094.1	16903721	.	G	A	.	.	MAF_INRAE=41.772;MAF_USDA=31.765
NC_035094.1	16903732	.	G	T	.	.	MAF_INRAE=40.506;MAF_USDA=30.0
NC_035094.1	16903813	.	A	T	.	.	MAF_INRAE=25.949;MAF_USDA=16.471
NC_035094.1	16903877	.	G	A	.	.	MAF_USDA=1.765
NC_035094.1	16903882	.	T	A	.	.	MAF_INRAE=34.81;MAF_USDA=20.588
NC_035094.1	16903936	.	C	T	.	.	MAF_USDA=2.459
NC_035094.1	16903992	.	C	G	.	.	MAF_USDA=5.738
NC_035094.1	16904001	.	T	A	.	.	MAF_USDA=16.667
NC_035094.1	16904156	.	G	A	.	.	MAF_INRAE=24.051;MAF_USDA=48.824
NC_035094.1	16904171	.	A	T	.	.	MAF_USDA=4.918
NC_035094.1	16904205	.	C	G	.	.	MAF_INRAE=35.443;MAF_USDA=20.588
NC_035094.1	16904214	.	C	G	.	.	MAF_USDA=1.639
NC_035094.1	16904227	.	T	A	.	.	MAF_INRAE=17.722;MAF_USDA=40.0
NC_035094.1	16904231	.	C	T	.	.	MAF_INRAE=13.333;MAF_USDA=6.471
NC_035094.1	16904243	.	C	G	.	.	MAF_USDA=1.639
NC_035094.1	16904268	.	G	T	.	.	MAF_INRAE=31.013;MAF_USDA=21.176
NC_035094.1	16904301	.	A	C	.	.	MAF_INRAE=13.291;MAF_USDA=11.765
NC_035094.1	16904346	.	A	T	.	.	MAF_INRAE=34.81;MAF_USDA=50.0
NC_035094.1	16904347	.	C	A	.	.	MAF_INRAE=35.833;MAF_USDA=50.0
NC_035094.1	16904374	.	G	A	.	.	MAF_INRAE=44.937;MAF_USDA=27.059
NC_035094.1	16904406	.	T	A	.	.	MAF_USDA=2.459
NC_035094.1	16904407	.	T	A	.	.	MAF_INRAE=8.333;MAF_USDA=10.0
NC_035094.1	16904437	.	A	T	.	.	MAF_USDA=4.098
NC_035094.1	16904447	.	T	A	.	.	MAF_INRAE=28.481;MAF_USDA=27.059
NC_035094.1	16904452	.	A	C	.	.	MAF_INRAE=28.481;MAF_USDA=27.059
NC_035094.1	16904579	.	C	A	.	.	MAF_INRAE=8.333;MAF_USDA=8.235
NC_035094.1	16904580	.	G	A	.	.	MAF_INRAE=34.81;MAF_USDA=21.176
NC_035094.1	16904703	.	G	C	.	.	MAF_USDA=3.279
NC_035094.1	16904744	.	T	G	.	.	MAF_INRAE=3.797;MAF_USDA=7.059
NC_035094.1	16904811	.	T	A	.	.	MAF_INRAE=46.835;MAF_USDA=37.647
NC_035094.1	16904893	.	C	G	.	.	MAF_INRAE=5.263
NC_035094.1	16904952	.	C	T	.	.	MAF_INRAE=4.167
NC_035094.1	16905015	.	G	A	.	.	MAF_INRAE=4.167;MAF_USDA=8.333
NC_035094.1	16905185	.	A	G	.	.	MAF_USDA=4.167
NC_035094.1	16905208	.	C	A	.	.	MAF_USDA=1.639
NC_035094.1	16905322	.	C	T	.	.	MAF_USDA=3.279
NC_035094.1	16905352	.	G	T	.	.	MAF_USDA=1.639
NC_035094.1	16905512	.	T	C	.	.	MAF_USDA=3.279
NC_035094.1	16905526	.	C	A	.	.	MAF_INRAE=10.127;MAF_USDA=45.082
NC_035094.1	16905530	.	T	A	.	.	MAF_INRAE=6.667;MAF_USDA=38.525
NC_035094.1	16905546	.	A	G	.	.	MAF_INRAE=15.19;MAF_USDA=11.475
NC_035094.1	16905573	.	A	G	.	.	MAF_INRAE=39.873;MAF_USDA=49.412
NC_035094.1	16905579	.	T	C	.	.	MAF_INRAE=16.456;MAF_USDA=7.647
NC_035094.1	16905617	.	C	T	.	.	MAF_INRAE=12.025;MAF_USDA=9.412
NC_035094.1	16905619	.	A	C	.	.	MAF_INRAE=5.833;MAF_USDA=3.279
NC_035094.1	16905727	.	T	C	.	.	MAF_INRAE=4.43;MAF_USDA=7.647
NC_035094.1	16905730	.	A	G	.	.	MAF_INRAE=39.167;MAF_USDA=39.412
NC_035094.1	16905756	.	C	G	.	.	MAF_USDA=1.639
NC_035094.1	16905826	.	G	A	.	.	MAF_USDA=1.639
NC_035094.1	16905870	.	A	T	.	.	MAF_INRAE=12.025;MAF_USDA=9.412
NC_035094.1	16905872	.	T	A	.	.	MAF_USDA=18.033
NC_035094.1	16905912	.	G	T	.	.	MAF_INRAE=13.291;MAF_USDA=39.412
NC_035094.1	16905956	.	C	T	.	.	MAF_USDA=1.639
NC_035094.1	16906019	.	T	G	.	.	MAF_INRAE=10.127;MAF_USDA=9.412
NC_035094.1	16906134	.	T	A	.	.	MAF_USDA=1.639
NC_035094.1	16906236	.	T	C	.	.	MAF_INRAE=10.127;MAF_USDA=12.5
NC_035094.1	16906249	.	A	G	.	.	MAF_USDA=3.279
NC_035094.1	16906328	.	T	C	.	.	MAF_INRAE=6.329;MAF_USDA=5.882
NC_035094.1	16906648	.	A	T	.	.	MAF_USDA=4.167
NC_035094.1	16906785	.	G	A	.	.	MAF_USDA=4.918
NC_035094.1	16906835	.	C	T	.	.	MAF_USDA=3.529
NC_035094.1	16906938	.	A	T	.	.	MAF_USDA=5.833
NC_035094.1	16906944	.	A	G	.	.	MAF_USDA=2.542
NC_035094.1	16906986	.	A	G	.	.	MAF_USDA=1.724
NC_035094.1	16907724	.	C	T	.	.	MAF_USDA=20.0
NC_035094.1	16907829	.	T	C	.	.	MAF_INRAE=5.263;MAF_USDA=11.176
NC_035094.1	16907845	.	C	T	.	.	MAF_INRAE=5.263;MAF_USDA=22.131
NC_035094.1	16907933	.	G	A	.	.	MAF_INRAE=9.494
NC_035094.1	16908050	.	C	T	.	.	MAF_USDA=4.167
NC_035094.1	16908064	.	A	C	.	.	MAF_INRAE=5.263;MAF_USDA=25.41
NC_035094.1	16908099	.	A	T	.	.	MAF_USDA=1.695
NC_035094.1	16908241	.	T	A	.	.	MAF_USDA=3.279
NC_035094.1	16908247	.	T	A	.	.	MAF_USDA=2.459
NC_035094.1	16908288	.	G	A	.	.	MAF_USDA=2.083
NC_035094.1	16908401	.	G	A	.	.	MAF_USDA=5.738
NC_035094.1	16908466	.	T	C	.	.	MAF_INRAE=8.861;MAF_USDA=7.738
NC_035094.1	16908474	.	A	G	.	.	MAF_INRAE=31.579;MAF_USDA=14.286
NC_035094.1	16908490	.	G	T	.	.	MAF_USDA=20.833
NC_035094.1	16908567	.	C	G	.	.	MAF_INRAE=24.051;MAF_USDA=20.588
NC_035094.1	16908582	.	A	G	.	.	MAF_INRAE=6.329;MAF_USDA=1.765
NC_035094.1	16908638	.	G	T	.	.	MAF_INRAE=41.139;MAF_USDA=44.706
NC_035094.1	16908679	.	A	G	.	.	MAF_USDA=6.557
NC_035094.1	16908800	.	T	C	.	.	MAF_USDA=1.639
NC_035094.1	16908803	.	C	G	.	.	MAF_INRAE=5.833;MAF_USDA=10.656
NC_035094.1	16908806	.	C	A	.	.	MAF_INRAE=5.263;MAF_USDA=2.353
NC_035094.1	16908910	.	A	C	.	.	MAF_INRAE=5.263;MAF_USDA=2.459
NC_035094.1	16908917	.	T	C	.	.	MAF_INRAE=6.962;MAF_USDA=2.459
NC_035094.1	16908954	.	T	A	.	.	MAF_INRAE=5.263
NC_035094.1	16908982	.	T	C	.	.	MAF_INRAE=2.5;MAF_USDA=21.311
NC_035094.1	16908991	.	T	G	.	.	MAF_USDA=6.557
NC_035094.1	16909168	.	G	A	.	.	MAF_USDA=31.25
NC_035094.1	16909169	.	G	C	.	.	MAF_USDA=31.25
NC_035094.1	16909170	.	C	T	.	.	MAF_USDA=31.25
NC_035094.1	16909397	.	C	A	.	.	MAF_USDA=2.459
NC_035094.1	16909404	.	C	T	.	.	MAF_USDA=3.279
NC_035094.1	16909430	.	A	C	.	.	MAF_INRAE=7.595;MAF_USDA=2.353
NC_035094.1	16909477	.	C	A	.	.	MAF_INRAE=22.785;MAF_USDA=11.176
NC_035094.1	16909547	.	A	T	.	.	MAF_USDA=1.667
NC_035094.1	16909631	.	T	C	.	.	MAF_INRAE=41.772;MAF_USDA=41.176
NC_035094.1	16909676	.	A	T	.	.	MAF_INRAE=6.329;MAF_USDA=26.471
NC_035094.1	16909686	.	C	T	.	.	MAF_INRAE=5.833;MAF_USDA=19.672
NC_035094.1	16909717	.	T	G	.	.	MAF_USDA=4.918
NC_035094.1	16909736	.	A	G	.	.	MAF_USDA=3.279
NC_035094.1	16909845	.	G	A	.	.	MAF_USDA=5.738
NC_035094.1	16909907	.	C	A	.	.	MAF_USDA=17.213
NC_035094.1	16910138	.	G	T	.	.	MAF_USDA=1.639
NC_035094.1	16910185	.	A	C	.	.	MAF_INRAE=7.595;MAF_USDA=5.882
NC_035094.1	16910214	.	C	T	.	.	MAF_INRAE=5.263;MAF_USDA=28.824
NC_035094.1	16910308	.	C	A	.	.	MAF_INRAE=39.873;MAF_USDA=30.952
NC_035094.1	16910338	.	G	A	.	.	MAF_USDA=4.167
NC_035094.1	16910420	.	T	G	.	.	MAF_INRAE=4.167
NC_035094.1	16910425	.	A	C	.	.	MAF_INRAE=17.722;MAF_USDA=11.765
NC_035094.1	16910510	.	C	A	.	.	MAF_USDA=5.738
NC_035094.1	16910513	.	T	G	.	.	MAF_USDA=1.639
NC_035094.1	16910581	.	C	A	.	.	MAF_INRAE=8.861;MAF_USDA=14.118
NC_035094.1	16910601	.	C	A	.	.	MAF_USDA=2.083
NC_035094.1	16910633	.	C	A	.	.	MAF_INRAE=10.127;MAF_USDA=4.706
NC_035094.1	16910668	.	G	A	.	.	MAF_USDA=4.918
NC_035094.1	16910762	.	G	A	.	.	MAF_INRAE=5.263;MAF_USDA=4.706
NC_035094.1	16910785	.	A	C	.	.	MAF_INRAE=5.263;MAF_USDA=5.738
NC_035094.1	16910800	.	C	G	.	.	MAF_INRAE=40.506;MAF_USDA=20.492
NC_035094.1	16910803	.	C	A	.	.	MAF_INRAE=43.333;MAF_USDA=21.311
NC_035094.1	16910825	.	T	A	.	.	MAF_INRAE=7.595;MAF_USDA=1.765
NC_035094.1	16910935	.	A	G	.	.	MAF_INRAE=27.848;MAF_USDA=32.941
NC_035094.1	16910963	.	G	T	.	.	MAF_INRAE=5.263;MAF_USDA=12.353
NC_035094.1	16910973	.	C	T	.	.	MAF_USDA=5.738
NC_035094.1	16910975	.	T	A	.	.	MAF_USDA=2.459
NC_035094.1	16911010	.	G	A	.	.	MAF_USDA=4.167
NC_035094.1	16911080	.	A	C	.	.	MAF_INRAE=35.443;MAF_USDA=40.0
NC_035094.1	16911169	.	T	G	.	.	MAF_USDA=1.639
NC_035094.1	16911199	.	T	G	.	.	MAF_INRAE=36.076;MAF_USDA=25.0
NC_035094.1	16911200	.	T	G	.	.	MAF_INRAE=37.5;MAF_USDA=40.0
NC_035094.1	16911223	.	C	T	.	.	MAF_USDA=2.459
NC_035094.1	16911241	.	A	C	.	.	MAF_INRAE=5.263;MAF_USDA=4.706
NC_035094.1	16911325	.	C	T	.	.	MAF_USDA=12.295
NC_035094.1	16911433	.	C	T	.	.	MAF_USDA=4.918
NC_035094.1	16911484	.	C	T	.	.	MAF_INRAE=5.833;MAF_USDA=9.836
NC_035094.1	16911554	.	A	G	.	.	MAF_INRAE=3.165;MAF_USDA=27.059
NC_035094.1	16911563	.	G	A	.	.	MAF_USDA=1.639
NC_035094.1	16911649	.	G	A	.	.	MAF_INRAE=13.291;MAF_USDA=9.412
NC_035094.1	16911711	.	C	A	.	.	MAF_USDA=15.574
NC_035094.1	16911770	.	A	C	.	.	MAF_USDA=9.836
NC_035094.1	16911774	.	C	T	.	.	MAF_INRAE=17.089;MAF_USDA=20.0
NC_035094.1	16911775	.	A	G	.	.	MAF_INRAE=21.667;MAF_USDA=25.882
NC_035094.1	16911782	.	C	A	.	.	MAF_INRAE=5.263;MAF_USDA=7.059
NC_035094.1	16911967	.	T	C	.	.	MAF_INRAE=5.263;MAF_USDA=5.294
NC_035094.1	16911972	.	G	A	.	.	MAF_INRAE=5.263;MAF_USDA=5.882
NC_035094.1	16911991	.	A	C	.	.	MAF_USDA=5.738
NC_035094.1	16912141	.	C	A	.	.	MAF_INRAE=8.228;MAF_USDA=1.786
NC_035094.1	16912209	.	C	T	.	.	MAF_USDA=1.639
NC_035094.1	16912337	.	T	A	.	.	MAF_INRAE=10.127;MAF_USDA=6.024
NC_035094.1	16912353	.	T	G	.	.	MAF_USDA=6.667
NC_035094.1	16912397	.	T	C	.	.	MAF_USDA=6.557
NC_035094.1	16912398	.	C	T	.	.	MAF_INRAE=10.127;MAF_USDA=8.333
NC_035094.1	16912440	.	T	A	.	.	MAF_INRAE=13.291;MAF_USDA=8.824
NC_035094.1	16912489	.	T	A	.	.	MAF_USDA=6.557
NC_035094.1	16912509	.	A	G	.	.	MAF_INRAE=8.333;MAF_USDA=48.361
NC_035094.1	16912513	.	C	T	.	.	MAF_INRAE=14.167;MAF_USDA=9.412
NC_035094.1	16912544	.	A	T,G	.	.	MAF_INRAE=15.789
NC_035094.1	16912676	.	A	C	.	.	MAF_USDA=5.833
NC_035094.1	16912752	.	C	A	.	.	MAF_USDA=4.098
NC_035094.1	16912805	.	TAACATAGCATAAGTTTT	TAACATAGCATAAGTTTA	.	.	MAF_USDA=10.417
NC_035094.1	16912807	.	A	G	.	.	MAF_USDA=2.459
NC_035094.1	16912841	.	A	T	.	.	MAF_INRAE=7.595;MAF_USDA=6.471
NC_035094.1	16912842	.	T	A	.	.	MAF_INRAE=8.333;MAF_USDA=6.471
NC_035094.1	16912937	.	G	C	.	.	MAF_INRAE=4.167
NC_035094.1	16912969	.	A	G	.	.	MAF_INRAE=4.167;MAF_USDA=4.918
NC_035094.1	16913062	.	C	T	.	.	MAF_USDA=5.932
NC_035094.1	16913132	.	A	T	.	.	MAF_USDA=7.059
NC_035094.1	16913188	.	T	G	.	.	MAF_INRAE=41.772;MAF_USDA=32.353
NC_035094.1	16913270	.	A	G	.	.	MAF_USDA=3.279
NC_035094.1	16913315	.	C	A	.	.	MAF_INRAE=42.405;MAF_USDA=31.765
NC_035094.1	16913364	.	A	T	.	.	MAF_INRAE=4.167;MAF_USDA=10.0
NC_035094.1	16913412	.	C	A	.	.	MAF_USDA=1.639
NC_035094.1	16913415	.	T	C	.	.	MAF_INRAE=9.494
NC_035094.1	16913452	.	C	A	.	.	MAF_INRAE=5.833;MAF_USDA=22.131
NC_035094.1	16913489	.	A	C	.	.	MAF_INRAE=2.532
NC_035094.1	16913494	.	C	T	.	.	MAF_INRAE=7.595;MAF_USDA=1.765
NC_035094.1	16913537	.	T	G	.	.	MAF_INRAE=5.263
NC_035094.1	16913562	.	A	G	.	.	MAF_INRAE=25.316;MAF_USDA=34.706
NC_035094.1	16913580	.	G	C	.	.	MAF_INRAE=6.329;MAF_USDA=8.333
NC_035094.1	16913586	.	G	A	.	.	MAF_INRAE=10.759;MAF_USDA=8.235
NC_035094.1	16913627	.	G	A	.	.	MAF_USDA=12.5
NC_035094.1	16913811	.	T	C	.	.	MAF_USDA=1.639
NC_035094.1	16913812	.	C	A	.	.	MAF_INRAE=4.43;MAF_USDA=2.459
NC_035094.1	16913862	.	C	T	.	.	MAF_INRAE=5.833;MAF_USDA=1.639
NC_035094.1	16913879	.	A	T	.	.	MAF_USDA=3.279
NC_035094.1	16913880	.	T	A	.	.	MAF_USDA=25.0
NC_035094.1	16913883	.	T	G	.	.	MAF_USDA=29.508
NC_035094.1	16913964	.	T	A	.	.	MAF_INRAE=5.263
NC_035094.1	16914134	.	G	A	.	.	MAF_USDA=20.588
NC_035094.1	16914135	.	T	G	.	.	MAF_USDA=20.588
NC_035094.1	16914136	.	C	A	.	.	MAF_USDA=4.098
NC_035094.1	16914369	.	G	T	.	.	MAF_INRAE=4.167;MAF_USDA=2.459
NC_035094.1	16914555	.	A	T	.	.	MAF_INRAE=15.823;MAF_USDA=48.824
NC_035094.1	16914561	.	C	T	.	.	MAF_USDA=20.588
NC_035094.1	16914671	.	G	A	.	.	MAF_USDA=5.738
NC_035094.1	16914751	.	T	C	.	.	MAF_USDA=1.639
NC_035094.1	16914784	.	A	C	.	.	MAF_INRAE=4.43
NC_035094.1	16914841	.	G	A	.	.	MAF_INRAE=5.263;MAF_USDA=1.639
NC_035094.1	16914843	.	G	T	.	.	MAF_USDA=4.918
NC_035094.1	16914929	.	G	C	.	.	MAF_INRAE=8.333
NC_035094.1	16914992	.	C	A	.	.	MAF_INRAE=5.833;MAF_USDA=3.279
NC_035094.1	16915082	.	G	T	.	.	MAF_INRAE=10.759;MAF_USDA=7.647
NC_035094.1	16915107	.	G	T	.	.	MAF_INRAE=10.759;MAF_USDA=8.235
NC_035094.1	16915161	.	A	G	.	.	MAF_USDA=1.639
NC_035094.1	16915167	.	G	A	.	.	MAF_INRAE=10.127;MAF_USDA=8.235
NC_035094.1	16915223	.	G	T	.	.	MAF_INRAE=15.19;MAF_USDA=50.0
NC_035094.1	16915239	.	A	G	.	.	MAF_INRAE=2.5
NC_035094.1	16915260	.	T	C	.	.	MAF_INRAE=8.861;MAF_USDA=9.016
NC_035094.1	16915276	.	G	A	.	.	MAF_INRAE=10.127;MAF_USDA=4.706
NC_035094.1	16915356	.	C	T	.	.	MAF_INRAE=5.833;MAF_USDA=3.279
NC_035094.1	16915440	.	C	A	.	.	MAF_INRAE=4.43;MAF_USDA=4.918
NC_035094.1	16915492	.	T	A	.	.	MAF_INRAE=25.316;MAF_USDA=44.706
NC_035094.1	16915537	.	G	A	.	.	MAF_INRAE=34.177;MAF_USDA=38.824
NC_035094.1	16915586	.	A	G	.	.	MAF_INRAE=2.5
NC_035094.1	16915683	.	C	T	.	.	MAF_INRAE=27.215;MAF_USDA=48.235
NC_035094.1	16915889	.	C	A	.	.	MAF_INRAE=21.053;MAF_USDA=34.118
NC_035094.1	16915917	.	T	A	.	.	MAF_USDA=4.706
NC_035094.1	16915958	.	T	C	.	.	MAF_USDA=7.759
NC_035094.1	16916098	.	C	T	.	.	MAF_USDA=2.174
NC_035094.1	16916186	.	A	G	.	.	MAF_USDA=4.098
NC_035094.1	16916205	.	A	C	.	.	MAF_USDA=4.167
NC_035094.1	16916448	.	C	A	.	.	MAF_USDA=2.941
NC_035094.1	16916642	.	T	G	.	.	MAF_INRAE=4.43
NC_035094.1	16916692	.	A	C	.	.	MAF_INRAE=34.81;MAF_USDA=42.353
NC_035094.1	16916736	.	C	A	.	.	MAF_USDA=1.19
NC_035094.1	16916746	.	T	A	.	.	MAF_INRAE=4.167
NC_035094.1	16916857	.	G	T	.	.	MAF_USDA=4.098
NC_035094.1	16917000	.	G	T	.	.	MAF_USDA=18.852
NC_035094.1	16917001	.	T	C	.	.	MAF_INRAE=2.5
NC_035094.1	16917031	.	A	T	.	.	MAF_INRAE=13.291;MAF_USDA=17.059
NC_035094.1	16917040	.	T	C	.	.	MAF_INRAE=4.43;MAF_USDA=5.294
NC_035094.1	16917114	.	A	T	.	.	MAF_INRAE=5.263;MAF_USDA=18.824
NC_035094.1	16917121	.	C	A	.	.	MAF_INRAE=10.127;MAF_USDA=8.333
NC_035094.1	16917161	.	G	T	.	.	MAF_INRAE=7.595;MAF_USDA=4.118
NC_035094.1	16917231	.	C	T	.	.	MAF_INRAE=3.797;MAF_USDA=24.118
NC_035094.1	16917247	.	G	A	.	.	MAF_USDA=5.294
NC_035094.1	16917268	.	T	G	.	.	MAF_INRAE=41.772;MAF_USDA=30.0
NC_035094.1	16917302	.	A	G	.	.	MAF_USDA=4.098
NC_035094.1	16917327	.	C	T	.	.	MAF_USDA=5.294
NC_035094.1	16917477	.	T	C	.	.	MAF_INRAE=17.5;MAF_USDA=18.033
NC_035094.1	16917481	.	C	A	.	.	MAF_USDA=4.098
NC_035094.1	16917497	.	C	T	.	.	MAF_USDA=4.918
NC_035094.1	16917538	.	T	C	.	.	MAF_USDA=4.167
NC_035094.1	16917571	.	T	C	.	.	MAF_USDA=4.167
NC_035094.1	16917573	.	C	G	.	.	MAF_USDA=4.167
NC_035094.1	16917650	.	A	C	.	.	MAF_USDA=4.098
NC_035094.1	16917666	.	C	A	.	.	MAF_INRAE=16.667;MAF_USDA=18.852
NC_035094.1	16917694	.	A	G	.	.	MAF_INRAE=4.167
NC_035094.1	16917781	.	T	C	.	.	MAF_USDA=3.279
NC_035094.1	16917785	.	T	G	.	.	MAF_INRAE=10.526;MAF_USDA=24.118
NC_035094.1	16917800	.	T	C	.	.	MAF_INRAE=10.526;MAF_USDA=24.118
NC_035094.1	16917870	.	A	C	.	.	MAF_USDA=4.706
NC_035094.1	16917925	.	T	C	.	.	MAF_USDA=3.279
NC_035094.1	16917977	.	A	C	.	.	MAF_USDA=6.557
NC_035094.1	16917978	.	G	A	.	.	MAF_USDA=6.557
NC_035094.1	16918027	.	G	A	.	.	MAF_INRAE=5.263;MAF_USDA=6.25
NC_035094.1	16918051	.	A	C	.	.	MAF_USDA=2.083
NC_035094.1	16918120	.	A	T	.	.	MAF_USDA=2.459
NC_035094.1	16918142	.	G	A	.	.	MAF_INRAE=18.333;MAF_USDA=15.294
NC_035094.1	16918167	.	G	A	.	.	MAF_USDA=1.639
NC_035094.1	16918170	.	C	T	.	.	MAF_USDA=6.25
NC_035094.1	16918179	.	C	T	.	.	MAF_USDA=2.459
NC_035094.1	16918237	.	G	A	.	.	MAF_USDA=4.167
NC_035094.1	16918246	.	A	T	.	.	MAF_INRAE=5.0
NC_035094.1	16918291	.	G	A	.	.	MAF_USDA=3.279
NC_035094.1	16918362	.	T	G	.	.	MAF_INRAE=18.987;MAF_USDA=21.176
NC_035094.1	16918394	.	C	T	.	.	MAF_INRAE=2.532
NC_035094.1	16918399	.	T	G	.	.	MAF_INRAE=4.167
NC_035094.1	16918416	.	G	T	.	.	MAF_INRAE=4.167;MAF_USDA=31.967
NC_035094.1	16918438	.	G	T	.	.	MAF_INRAE=2.5
NC_035094.1	16918475	.	G	A	.	.	MAF_USDA=11.176
NC_035094.1	16918484	.	C	T	.	.	MAF_USDA=11.176
NC_035094.1	16918485	.	T	C	.	.	MAF_USDA=11.765
NC_035094.1	16918486	.	G	C,A	.	.	MAF_INRAE=2.5;MAF_USDA=22.917
NC_035094.1	16918582	.	C	A	.	.	MAF_USDA=1.639
NC_035094.1	16918662	.	G	A	.	.	MAF_INRAE=10.127;MAF_USDA=5.294
NC_035094.1	16918738	.	A	G	.	.	MAF_INRAE=21.667;MAF_USDA=33.529
NC_035094.1	16918817	.	C	G	.	.	MAF_INRAE=18.333;MAF_USDA=12.941
NC_035094.1	16918864	.	C	T	.	.	MAF_USDA=1.639
NC_035094.1	16918921	.	G	C	.	.	MAF_USDA=4.918
NC_035094.1	16918927	.	T	G	.	.	MAF_USDA=4.098
NC_035094.1	16918928	.	T	G	.	.	MAF_USDA=4.098
NC_035094.1	16918936	.	T	C	.	.	MAF_USDA=4.918
NC_035094.1	16918942	.	A	C	.	.	MAF_USDA=7.377
NC_035094.1	16918947	.	A	T	.	.	MAF_USDA=7.377
NC_035094.1	16918960	.	G	A	.	.	MAF_USDA=2.459
NC_035094.1	16918990	.	T	G	.	.	MAF_INRAE=3.797;MAF_USDA=1.639
NC_035094.1	16919015	.	G	T	.	.	MAF_USDA=1.639
NC_035094.1	16919142	.	G	A	.	.	MAF_INRAE=2.532
NC_035094.1	16919210	.	G	A	.	.	MAF_USDA=4.167
NC_035094.1	16919285	.	A	C	.	.	MAF_INRAE=17.5;MAF_USDA=9.836
NC_035094.1	16919331	.	C	T	.	.	MAF_INRAE=5.263;MAF_USDA=4.098
NC_035094.1	16919358	.	G	A	.	.	MAF_INRAE=20.886;MAF_USDA=10.588
NC_035094.1	16919363	.	C	A	.	.	MAF_USDA=4.167
NC_035094.1	16919366	.	G	A	.	.	MAF_INRAE=18.354;MAF_USDA=44.118
NC_035094.1	16919377	.	A	T	.	.	MAF_INRAE=18.987;MAF_USDA=40.588
NC_035094.1	16919384	.	C	A	.	.	MAF_USDA=2.459
NC_035094.1	16919407	.	C	T	.	.	MAF_INRAE=17.5;MAF_USDA=8.824
NC_035094.1	16919441	.	C	A	.	.	MAF_INRAE=5.263
NC_035094.1	16919447	.	T	C	.	.	MAF_USDA=18.852
NC_035094.1	16919509	.	A	G	.	.	MAF_INRAE=41.667
NC_035094.1	16919544	.	A	T	.	.	MAF_INRAE=5.263
NC_035094.1	16919563	.	C	T	.	.	MAF_INRAE=9.494;MAF_USDA=10.588
NC_035094.1	16919731	.	T	C	.	.	MAF_INRAE=10.127;MAF_USDA=20.0
NC_035094.1	16921565	.	A	G	.	.	MAF_USDA=2.174
NC_035094.1	16921863	.	T	A	.	.	MAF_USDA=45.882
NC_035094.1	16921886	.	A	C	.	.	MAF_INRAE=1.667;MAF_USDA=5.294
NC_035094.1	16921887	.	T	A	.	.	MAF_INRAE=1.667;MAF_USDA=5.882
NC_035094.1	16921943	.	G	A	.	.	MAF_USDA=4.237
NC_035094.1	16921968	.	C	T	.	.	MAF_USDA=5.085
NC_035094.1	16922017	.	G	A	.	.	MAF_INRAE=3.333;MAF_USDA=4.167
NC_035094.1	16922018	.	A	G	.	.	MAF_USDA=1.639
NC_035094.1	16922189	.	A	T	.	.	MAF_INRAE=4.167
NC_035094.1	16922218	.	G	T	.	.	MAF_INRAE=4.167
NC_035094.1	16922420	.	G	T	.	.	MAF_USDA=3.279
NC_035094.1	16922518	.	A	C	.	.	MAF_USDA=2.353
NC_035094.1	16922557	.	C	T	.	.	MAF_INRAE=8.861;MAF_USDA=12.941
NC_035094.1	16922623	.	C	A	.	.	MAF_INRAE=2.5;MAF_USDA=4.918
NC_035094.1	16922648	.	T	G	.	.	MAF_USDA=2.353
NC_035094.1	16922649	.	C	G	.	.	MAF_USDA=1.639
NC_035094.1	16922661	.	C	T	.	.	MAF_INRAE=8.861;MAF_USDA=11.765
NC_035094.1	16922871	.	C	G	.	.	MAF_INRAE=23.418;MAF_USDA=17.059
NC_035094.1	16922930	.	C	G	.	.	MAF_INRAE=27.215;MAF_USDA=25.882
NC_035094.1	16922987	.	C	A	.	.	MAF_USDA=1.765
NC_035094.1	16923018	.	T	C	.	.	MAF_USDA=5.738
NC_035094.1	16923031	.	A	T	.	.	MAF_USDA=5.882
NC_035094.1	16923065	.	G	A	.	.	MAF_USDA=1.639
NC_035094.1	16923069	.	T	C	.	.	MAF_USDA=5.738
NC_035094.1	16923214	.	C	T	.	.	MAF_INRAE=5.833;MAF_USDA=4.098
NC_035094.1	16923215	.	G	A	.	.	MAF_INRAE=35.0;MAF_USDA=38.824
NC_035094.1	16923217	.	T	C	.	.	MAF_INRAE=4.167;MAF_USDA=4.706
NC_035094.1	16923221	.	C	A	.	.	MAF_INRAE=5.263;MAF_USDA=6.25
NC_035094.1	16923320	.	T	C	.	.	MAF_INRAE=9.494;MAF_USDA=5.882
NC_035094.1	16923327	.	G	T	.	.	MAF_USDA=2.459
NC_035094.1	16923383	.	C	T	.	.	MAF_USDA=2.459
NC_035094.1	16923433	.	G	A	.	.	MAF_INRAE=6.962;MAF_USDA=1.765
NC_035094.1	16923458	.	C	T	.	.	MAF_INRAE=7.595;MAF_USDA=2.353
NC_035094.1	16923505	.	G	A	.	.	MAF_INRAE=41.772;MAF_USDA=36.471
NC_035094.1	16923543	.	T	C	.	.	MAF_INRAE=18.333;MAF_USDA=12.295
NC_035094.1	16923561	.	G	T	.	.	MAF_USDA=2.459
NC_035094.1	16923592	.	A	C	.	.	MAF_INRAE=7.595;MAF_USDA=2.941
NC_035094.1	16923643	.	T	G	.	.	MAF_INRAE=6.962;MAF_USDA=2.353
NC_035094.1	16923650	.	A	G	.	.	MAF_INRAE=6.962;MAF_USDA=2.353
NC_035094.1	16923712	.	C	T	.	.	MAF_USDA=3.279
NC_035094.1	16923731	.	C	T	.	.	MAF_USDA=3.279
NC_035094.1	16923736	.	T	C	.	.	MAF_INRAE=7.5;MAF_USDA=4.167
NC_035094.1	16923780	.	C	G	.	.	MAF_INRAE=7.595;MAF_USDA=2.353
NC_035094.1	16923823	.	T	A	.	.	MAF_INRAE=10.127;MAF_USDA=5.294
NC_035094.1	16923827	.	C	T	.	.	MAF_USDA=2.459
NC_035094.1	16923859	.	A	G	.	.	MAF_INRAE=7.595;MAF_USDA=4.706
NC_035094.1	16923865	.	T	C	.	.	MAF_INRAE=6.962;MAF_USDA=4.118
NC_035094.1	16923904	.	C	T	.	.	MAF_USDA=2.353
NC_035094.1	16923961	.	G	T	.	.	MAF_USDA=3.279
NC_035094.1	16924054	.	A	C	.	.	MAF_USDA=4.098
NC_035094.1	16924109	.	C	T	.	.	MAF_INRAE=20.886;MAF_USDA=27.059
NC_035094.1	16924206	.	T	A	.	.	MAF_INRAE=5.263;MAF_USDA=6.25
NC_035094.1	16924215	.	A	T	.	.	MAF_INRAE=18.354;MAF_USDA=12.941
NC_035094.1	16924219	.	G	A	.	.	MAF_USDA=2.5
NC_035094.1	16924343	.	G	A	.	.	MAF_USDA=2.941
NC_035094.1	16924362	.	T	G	.	.	MAF_USDA=2.459
NC_035094.1	16924477	.	T	A	.	.	MAF_INRAE=5.263;MAF_USDA=32.353
NC_035094.1	16924479	.	A	C	.	.	MAF_INRAE=5.263;MAF_USDA=6.25
NC_035094.1	16924512	.	T	C	.	.	MAF_INRAE=3.797;MAF_USDA=37.647
NC_035094.1	16924607	.	A	C	.	.	MAF_USDA=8.333
NC_035094.1	16924634	.	A	G	.	.	MAF_USDA=33.929
NC_035094.1	16924732	.	A	C	.	.	MAF_USDA=29.167
NC_035094.1	16926485	.	G	A	.	.	MAF_USDA=2.459
NC_035094.1	16926538	.	T	C	.	.	MAF_USDA=1.176
NC_035094.1	16926556	.	G	A	.	.	MAF_INRAE=7.595;MAF_USDA=34.118
NC_035094.1	16926677	.	T	C	.	.	MAF_USDA=4.918
NC_035094.1	16926703	.	G	A	.	.	MAF_USDA=2.459
NC_035094.1	16926718	.	C	G	.	.	MAF_INRAE=2.5
NC_035094.1	16926720	.	C	G	.	.	MAF_INRAE=2.5
NC_035094.1	16926725	.	T	C	.	.	MAF_USDA=4.918
NC_035094.1	16926780	.	G	A	.	.	MAF_USDA=4.098
NC_035094.1	16926991	.	GGACCAGCTCTGTCCCTCAT	GGACCAGCTCTGTCCCTCAA	.	.	MAF_USDA=25.0
NC_035094.1	16927058	.	T	A	.	.	MAF_INRAE=14.557;MAF_USDA=4.706
NC_035094.1	16927133	.	T	C	.	.	MAF_USDA=4.098
NC_035094.1	16927144	.	G	T	.	.	MAF_USDA=3.279
NC_035094.1	16927271	.	G	A	.	.	MAF_INRAE=10.526;MAF_USDA=8.333
NC_035094.1	16927370	.	G	T	.	.	MAF_USDA=18.824
NC_035094.1	16927402	.	G	T	.	.	MAF_INRAE=15.789;MAF_USDA=6.25
NC_035094.1	16927481	.	C	G	.	.	MAF_USDA=2.459
NC_035094.1	16927535	.	G	A	.	.	MAF_USDA=2.459
NC_035094.1	16927536	.	G	A	.	.	MAF_USDA=2.459
NC_035094.1	16927561	.	G	T	.	.	MAF_USDA=9.016
NC_035094.1	16927602	.	T	A	.	.	MAF_INRAE=14.557;MAF_USDA=4.706
NC_035094.1	16927662	.	G	A	.	.	MAF_USDA=2.083
NC_035094.1	16927689	.	G	A	.	.	MAF_USDA=4.167
NC_035094.1	16927704	.	G	C	.	.	MAF_USDA=2.083
NC_035094.1	16927716	.	A	C	.	.	MAF_USDA=8.824
NC_035094.1	16927722	.	C	T	.	.	MAF_INRAE=27.215;MAF_USDA=41.765
NC_035094.1	16927730	.	A	T	.	.	MAF_INRAE=36.842
NC_035094.1	16927867	.	T	A	.	.	MAF_INRAE=25.316;MAF_USDA=45.882
NC_035094.1	16928074	.	A	G	.	.	MAF_USDA=4.098
NC_035094.1	16928153	.	C	G	.	.	MAF_INRAE=41.772;MAF_USDA=33.529
NC_035094.1	16928154	.	G	A	.	.	MAF_INRAE=43.333;MAF_USDA=34.118
NC_035094.1	16928191	.	A	T	.	.	MAF_INRAE=41.772;MAF_USDA=34.118
NC_035094.1	16928197	.	G	T	.	.	MAF_INRAE=21.519;MAF_USDA=12.941
NC_035094.1	16928203	.	A	T	.	.	MAF_USDA=1.639
NC_035094.1	16928259	.	G	T	.	.	MAF_USDA=20.588
NC_035094.1	16928369	.	G	A	.	.	MAF_USDA=2.459
NC_035094.1	16928402	.	T	A	.	.	MAF_INRAE=2.5
NC_035094.1	16928423	.	C	T	.	.	MAF_INRAE=15.789;MAF_USDA=15.294
NC_035094.1	16928439	.	C	A	.	.	MAF_USDA=3.279
NC_035094.1	16928555	.	A	G	.	.	MAF_USDA=6.522
NC_035094.1	16929140	.	G	T	.	.	MAF_INRAE=42.105;MAF_USDA=48.235
NC_035094.1	16929215	.	C	T	.	.	MAF_INRAE=4.167;MAF_USDA=1.639
NC_035094.1	16929263	.	A	G	.	.	MAF_INRAE=32.911;MAF_USDA=32.353
NC_035094.1	16929271	.	G	A	.	.	MAF_INRAE=18.354;MAF_USDA=32.941
NC_035094.1	16929272	.	A	T	.	.	MAF_INRAE=20.833;MAF_USDA=32.941
NC_035094.1	16929286	.	T	C	.	.	MAF_INRAE=14.557;MAF_USDA=33.929
NC_035094.1	16929324	.	G	A	.	.	MAF_INRAE=43.671;MAF_USDA=29.412
NC_035094.1	16929349	.	A	G	.	.	MAF_INRAE=24.684;MAF_USDA=44.706
NC_035094.1	16929397	.	T	A	.	.	MAF_USDA=1.765
NC_035094.1	16929399	.	A	G	.	.	MAF_USDA=4.167
NC_035094.1	16929441	.	C	T	.	.	MAF_USDA=1.765
NC_035094.1	16929479	.	A	G	.	.	MAF_INRAE=5.263;MAF_USDA=1.639
NC_035094.1	16929504	.	G	A	.	.	MAF_USDA=2.941
NC_035094.1	16929510	.	G	A	.	.	MAF_INRAE=35.443;MAF_USDA=40.588
NC_035094.1	16929525	.	C	T	.	.	MAF_USDA=2.353
NC_035094.1	16929582	.	C	T	.	.	MAF_USDA=4.167
NC_035094.1	16929765	.	G	A	.	.	MAF_INRAE=4.167;MAF_USDA=14.118
NC_035094.1	16929766	.	T	G	.	.	MAF_USDA=14.118
NC_035094.1	16929769	.	G	A	.	.	MAF_USDA=14.118
NC_035094.1	16929770	.	G	T	.	.	MAF_USDA=14.118
NC_035094.1	16929789	.	A	T	.	.	MAF_INRAE=4.43;MAF_USDA=48.824
NC_035094.1	16930007	.	T	C	.	.	MAF_INRAE=6.962;MAF_USDA=32.787
NC_035094.1	16930049	.	G	T	.	.	MAF_USDA=4.918
NC_035094.1	16930061	.	C	T	.	.	MAF_INRAE=4.43;MAF_USDA=39.412
NC_035094.1	16930068	.	C	T	.	.	MAF_INRAE=4.43;MAF_USDA=26.471
NC_035094.1	16930090	.	C	T	.	.	MAF_USDA=10.656
NC_035094.1	16930139	.	A	G	.	.	MAF_USDA=4.098
NC_035094.1	16930176	.	G	A	.	.	MAF_USDA=18.824
NC_035094.1	16930300	.	A	C	.	.	MAF_INRAE=25.316;MAF_USDA=25.0
NC_035094.1	16930379	.	A	C	.	.	MAF_USDA=36.066
NC_035094.1	16930425	.	C	T	.	.	MAF_INRAE=5.0;MAF_USDA=3.279
NC_035094.1	16930453	.	G	A	.	.	MAF_USDA=22.131
NC_035094.1	16930487	.	C	T	.	.	MAF_INRAE=10.127;MAF_USDA=7.143
NC_035094.1	16930496	.	G	A	.	.	MAF_INRAE=10.127
NC_035094.1	16930497	.	C	T	.	.	MAF_INRAE=15.833;MAF_USDA=25.0
NC_035094.1	16930508	.	C	T	.	.	MAF_USDA=4.167
NC_035094.1	16930517	.	G	C	.	.	MAF_USDA=4.167
NC_035094.1	16930518	.	C	T	.	.	MAF_USDA=6.471
NC_035094.1	16930538	.	A	G	.	.	MAF_USDA=31.25
NC_035094.1	16930580	.	G	A	.	.	MAF_USDA=11.475
NC_035094.1	16930640	.	C	A	.	.	MAF_USDA=43.75
NC_035094.1	16930643	.	G	C	.	.	MAF_INRAE=5.263
NC_035094.1	16930655	.	T	C	.	.	MAF_USDA=7.377
NC_035094.1	16930664	.	A	G	.	.	MAF_USDA=4.918
NC_035094.1	16930682	.	C	T	.	.	MAF_INRAE=5.263;MAF_USDA=5.738
NC_035094.1	16930712	.	G	A	.	.	MAF_USDA=11.475
NC_035094.1	16930779	.	G	A	.	.	MAF_INRAE=13.924;MAF_USDA=3.529
NC_035094.1	16930877	.	C	A	.	.	MAF_INRAE=12.658
NC_035094.1	16930926	.	C	A	.	.	MAF_INRAE=12.025
NC_035094.1	16930928	.	T	C	.	.	MAF_INRAE=12.5
NC_035094.1	16930959	.	C	T	.	.	MAF_INRAE=2.632;MAF_USDA=1.639
NC_035094.1	16930960	.	G	A	.	.	MAF_INRAE=12.658;MAF_USDA=10.417
NC_035094.1	16931040	.	G	T	.	.	MAF_USDA=3.279
NC_035094.1	16931043	.	A	G	.	.	MAF_USDA=8.197
NC_035094.1	16932064	.	C	A	.	.	MAF_INRAE=15.0;MAF_USDA=9.756
NC_035094.1	16932073	.	C	A	.	.	MAF_INRAE=10.127;MAF_USDA=9.412
NC_035094.1	16932079	.	G	A	.	.	MAF_INRAE=5.263;MAF_USDA=7.647
NC_035094.1	16932089	.	G	A	.	.	MAF_INRAE=4.167;MAF_USDA=4.098
NC_035094.1	16932124	.	A	T	.	.	MAF_USDA=3.279
NC_035094.1	16932135	.	G	A	.	.	MAF_INRAE=5.833;MAF_USDA=2.459
NC_035094.1	16932185	.	T	C	.	.	MAF_USDA=4.098
NC_035094.1	16932239	.	T	C	.	.	MAF_USDA=22.951
NC_035094.1	16932240	.	G	A	.	.	MAF_INRAE=24.684;MAF_USDA=40.0
NC_035094.1	16932288	.	C	A	.	.	MAF_INRAE=5.263;MAF_USDA=12.295
NC_035094.1	16932308	.	C	A	.	.	MAF_INRAE=13.291;MAF_USDA=25.882
NC_035094.1	16932344	.	A	G	.	.	MAF_INRAE=5.263;MAF_USDA=29.508
NC_035094.1	16932395	.	G	C	.	.	MAF_USDA=1.639
NC_035094.1	16932490	.	A	T	.	.	MAF_USDA=4.706
NC_035094.1	16932594	.	G	A	.	.	MAF_INRAE=10.127;MAF_USDA=6.25
NC_035094.1	16932635	.	T	C	.	.	MAF_INRAE=14.557;MAF_USDA=49.412
NC_035094.1	16932694	.	C	T	.	.	MAF_INRAE=5.263;MAF_USDA=8.475
NC_035094.1	16932757	.	T	G	.	.	MAF_INRAE=14.557;MAF_USDA=47.647
NC_035094.1	16932851	.	C	T	.	.	MAF_INRAE=5.263;MAF_USDA=5.738
NC_035094.1	16932915	.	T	C	.	.	MAF_INRAE=5.263;MAF_USDA=12.295
NC_035094.1	16932976	.	G	A	.	.	MAF_INRAE=13.291;MAF_USDA=21.765
NC_035094.1	16932983	.	G	A	.	.	MAF_INRAE=10.127;MAF_USDA=6.25
NC_035094.1	16933091	.	A	G	.	.	MAF_USDA=2.459
NC_035094.1	16933093	.	A	C	.	.	MAF_USDA=7.377
NC_035094.1	16933117	.	G	T	.	.	MAF_USDA=2.353
NC_035094.1	16933150	.	C	T	.	.	MAF_INRAE=24.684;MAF_USDA=36.471
NC_035094.1	16933154	.	A	C	.	.	MAF_INRAE=8.333;MAF_USDA=6.25
NC_035094.1	16933208	.	A	G	.	.	MAF_INRAE=9.494;MAF_USDA=6.25
NC_035094.1	16933958	.	C	G	.	.	MAF_INRAE=5.263;MAF_USDA=10.656
NC_035094.1	16933975	.	C	G	.	.	MAF_USDA=3.279
NC_035094.1	16934320	.	A	C	.	.	MAF_USDA=4.237
NC_035094.1	16934343	.	C	A	.	.	MAF_USDA=7.831
NC_035094.1	16934366	.	C	A	.	.	MAF_USDA=22.353
NC_035094.1	16934380	.	C	T	.	.	MAF_INRAE=5.263;MAF_USDA=10.0
NC_035094.1	16934399	.	C	G	.	.	MAF_USDA=12.941
NC_035094.1	16934492	.	C	T	.	.	MAF_INRAE=13.924;MAF_USDA=12.941
NC_035094.1	16934526	.	C	T	.	.	MAF_USDA=4.098
NC_035094.1	16934537	.	T	C	.	.	MAF_INRAE=12.658;MAF_USDA=4.706
NC_035094.1	16934579	.	C	A	.	.	MAF_USDA=7.377
NC_035094.1	16934621	.	C	T	.	.	MAF_INRAE=13.924;MAF_USDA=39.412
NC_035094.1	16934645	.	C	T	.	.	MAF_INRAE=13.924;MAF_USDA=10.417
NC_035094.1	16934684	.	G	A	.	.	MAF_USDA=4.167
NC_035094.1	16934708	.	G	A	.	.	MAF_USDA=19.672
NC_035094.1	16934768	.	C	T	.	.	MAF_INRAE=10.127;MAF_USDA=2.941
NC_035094.1	16934774	.	C	T	.	.	MAF_INRAE=12.658;MAF_USDA=6.25
NC_035094.1	16934864	.	C	T	.	.	MAF_INRAE=5.263;MAF_USDA=12.941
NC_035094.1	16935020	.	G	T	.	.	MAF_USDA=1.639
NC_035094.1	16935151	.	A	G	.	.	MAF_INRAE=5.263;MAF_USDA=14.706
NC_035094.1	16935223	.	T	G	.	.	MAF_USDA=2.941
NC_035094.1	16935230	.	T	A	.	.	MAF_USDA=2.459
NC_035094.1	16935240	.	G	A	.	.	MAF_USDA=4.918
NC_035094.1	16935262	.	G	T	.	.	MAF_INRAE=2.532
NC_035094.1	16935349	.	G	A	.	.	MAF_USDA=2.459
NC_035094.1	16935353	.	C	T	.	.	MAF_USDA=4.098
NC_035094.1	16935393	.	T	C	.	.	MAF_INRAE=12.025;MAF_USDA=16.471
NC_035094.1	16935440	.	C	T	.	.	MAF_INRAE=15.19;MAF_USDA=21.176
NC_035094.1	16935443	.	G	A	.	.	MAF_INRAE=18.333;MAF_USDA=21.176
NC_035094.1	16935471	.	G	A	.	.	MAF_USDA=2.459
NC_035094.1	16935491	.	C	T	.	.	MAF_USDA=5.294
NC_035094.1	16935507	.	A	G	.	.	MAF_USDA=4.706
NC_035094.1	16935545	.	G	A	.	.	MAF_INRAE=17.722;MAF_USDA=45.882
NC_035094.1	16935585	.	G	A	.	.	MAF_INRAE=46.203;MAF_USDA=27.647
NC_035094.1	16935592	.	T	A	.	.	MAF_INRAE=46.203;MAF_USDA=28.235
NC_035094.1	16935610	.	G	A	.	.	MAF_USDA=1.639
NC_035094.1	16935617	.	G	C	.	.	MAF_USDA=1.639
NC_035094.1	16935619	.	A	T	.	.	MAF_USDA=1.639
NC_035094.1	16935621	.	G	C	.	.	MAF_USDA=1.639
NC_035094.1	16935695	.	C	A	.	.	MAF_INRAE=4.167;MAF_USDA=3.279
NC_035094.1	16935807	.	T	C	.	.	MAF_USDA=37.5
NC_035094.1	16935901	.	G	A	.	.	MAF_USDA=10.588
NC_035094.1	16936091	.	C	A	.	.	MAF_USDA=1.639
NC_035094.1	16936137	.	C	T	.	.	MAF_INRAE=14.557;MAF_USDA=4.118
NC_035094.1	16936172	.	C	A	.	.	MAF_INRAE=5.263;MAF_USDA=18.033
NC_035094.1	16936289	.	T	A	.	.	MAF_INRAE=27.848;MAF_USDA=46.471
NC_035094.1	16936296	.	C	G	.	.	MAF_USDA=16.471
NC_035094.1	16936370	.	A	C	.	.	MAF_INRAE=24.051;MAF_USDA=42.353
NC_035094.1	16936400	.	T	A	.	.	MAF_INRAE=6.962;MAF_USDA=2.941
NC_035094.1	16936431	.	T	C	.	.	MAF_INRAE=4.167;MAF_USDA=12.295
NC_035094.1	16936441	.	A	C	.	.	MAF_INRAE=13.924;MAF_USDA=6.471
NC_035094.1	16936449	.	T	C	.	.	MAF_INRAE=5.833;MAF_USDA=3.279
NC_035094.1	16936450	.	C	A	.	.	MAF_INRAE=5.833;MAF_USDA=3.279
NC_035094.1	16936637	.	G	A	.	.	MAF_USDA=1.639
NC_035094.1	16936686	.	C	T	.	.	MAF_USDA=6.557
NC_035094.1	16936688	.	T	A	.	.	MAF_INRAE=2.5;MAF_USDA=6.471
NC_035094.1	16936708	.	A	G	.	.	MAF_INRAE=4.167;MAF_USDA=1.639
NC_035094.1	16936780	.	T	A	.	.	MAF_INRAE=13.333
NC_035094.1	16936790	.	C	T	.	.	MAF_INRAE=48.101;MAF_USDA=31.176
NC_035094.1	16936804	.	G	A	.	.	MAF_USDA=1.639
NC_035094.1	16936882	.	A	G	.	.	MAF_INRAE=22.785;MAF_USDA=14.583
NC_035094.1	16936906	.	G	C	.	.	MAF_INRAE=47.468;MAF_USDA=31.176
NC_035094.1	16936996	.	C	T	.	.	MAF_USDA=1.639
NC_035094.1	16937028	.	G	A	.	.	MAF_USDA=4.167
NC_035094.1	16937163	.	G	A	.	.	MAF_INRAE=15.789
NC_035094.1	16937216	.	T	C	.	.	MAF_INRAE=24.051;MAF_USDA=41.765
NC_035094.1	16937238	.	C	T	.	.	MAF_USDA=3.279
NC_035094.1	16937304	.	C	T	.	.	MAF_USDA=1.639
NC_035094.1	16937339	.	T	G	.	.	MAF_INRAE=19.62;MAF_USDA=15.294
NC_035094.1	16937423	.	A	G	.	.	MAF_INRAE=10.127;MAF_USDA=2.353
NC_035094.1	16937455	.	C	A	.	.	MAF_USDA=2.083
NC_035094.1	16937527	.	T	C	.	.	MAF_INRAE=4.167;MAF_USDA=22.951
NC_035094.1	16937684	.	A	G	.	.	MAF_INRAE=47.368;MAF_USDA=13.529
NC_035094.1	16939385	.	A	T	.	.	MAF_USDA=8.197
NC_035094.1	16939410	.	G	C	.	.	MAF_INRAE=5.833;MAF_USDA=3.279
NC_035094.1	16939416	.	G	T	.	.	MAF_USDA=1.639
NC_035094.1	16939425	.	A	T	.	.	MAF_USDA=13.115
NC_035094.1	16939448	.	C	T	.	.	MAF_USDA=4.098
NC_035094.1	16939479	.	G	T	.	.	MAF_USDA=1.639
NC_035094.1	16939492	.	G	A	.	.	MAF_INRAE=32.911;MAF_USDA=24.118
NC_035094.1	16939495	.	G	C	.	.	MAF_INRAE=4.167;MAF_USDA=32.941
NC_035094.1	16939496	.	A	G	.	.	MAF_USDA=3.279
NC_035094.1	16939506	.	G	A	.	.	MAF_INRAE=2.532;MAF_USDA=1.639
NC_035094.1	16939528	.	G	T	.	.	MAF_USDA=1.765
NC_035094.1	16939535	.	G	A	.	.	MAF_INRAE=32.911;MAF_USDA=23.529
NC_035094.1	16939644	.	T	G	.	.	MAF_USDA=16.471
NC_035094.1	16939705	.	C	T	.	.	MAF_INRAE=5.0;MAF_USDA=2.459
NC_035094.1	16939776	.	T	G	.	.	MAF_INRAE=12.5
NC_035094.1	16939805	.	C	G	.	.	MAF_INRAE=8.228;MAF_USDA=11.765
NC_035094.1	16939815	.	T	C	.	.	MAF_INRAE=32.911;MAF_USDA=24.706
NC_035094.1	16939853	.	C	G	.	.	MAF_USDA=2.459
NC_035094.1	16939928	.	A	G	.	.	MAF_USDA=8.197
NC_035094.1	16939986	.	C	T	.	.	MAF_INRAE=38.608;MAF_USDA=34.706
NC_035094.1	16940024	.	T	G	.	.	MAF_USDA=2.459
NC_035094.1	16940040	.	G	A	.	.	MAF_USDA=3.279
NC_035094.1	16940094	.	T	C	.	.	MAF_INRAE=9.494;MAF_USDA=6.25
NC_035094.1	16940120	.	G	A	.	.	MAF_INRAE=9.494
NC_035094.1	16940192	.	C	T	.	.	MAF_USDA=10.656
NC_035094.1	16940215	.	G	A	.	.	MAF_USDA=7.377
NC_035094.1	16940228	.	T	A	.	.	MAF_USDA=7.377
NC_035094.1	16940306	.	T	G	.	.	MAF_USDA=4.167
NC_035094.1	16940323	.	G	A	.	.	MAF_USDA=3.333
NC_035094.1	16940330	.	T	C	.	.	MAF_USDA=2.5
NC_035094.1	16940870	.	T	A	.	.	MAF_USDA=12.5
NC_035094.1	16940926	.	T	G	.	.	MAF_USDA=13.529
NC_035094.1	16941041	.	A	T	.	.	MAF_USDA=2.083
NC_035094.1	16941076	.	G	T	.	.	MAF_INRAE=2.5;MAF_USDA=9.016
NC_035094.1	16941082	.	A	G	.	.	MAF_INRAE=10.127;MAF_USDA=6.25
NC_035094.1	16941094	.	G	T	.	.	MAF_USDA=1.639
NC_035094.1	16941162	.	T	C	.	.	MAF_USDA=3.279
NC_035094.1	16941172	.	G	A	.	.	MAF_INRAE=4.167;MAF_USDA=2.459
NC_035094.1	16941183	.	T	C	.	.	MAF_INRAE=34.81;MAF_USDA=26.471
NC_035094.1	16941217	.	G	A	.	.	MAF_INRAE=4.167;MAF_USDA=2.459
NC_035094.1	16941282	.	G	T	.	.	MAF_USDA=1.639
NC_035094.1	16941297	.	T	C	.	.	MAF_INRAE=2.5;MAF_USDA=8.197
NC_035094.1	16941349	.	A	T	.	.	MAF_USDA=4.167
NC_035094.1	16941350	.	A	G	.	.	MAF_USDA=4.167
NC_035094.1	16941353	.	C	T	.	.	MAF_USDA=4.167
NC_035094.1	16941354	.	G	A	.	.	MAF_INRAE=4.167;MAF_USDA=2.459
NC_035094.1	16941372	.	T	C	.	.	MAF_USDA=4.167
NC_035094.1	16941374	.	A	C	.	.	MAF_USDA=4.167
NC_035094.1	16941375	.	G	A	.	.	MAF_USDA=4.167
NC_035094.1	16941377	.	G	A	.	.	MAF_USDA=1.639
NC_035094.1	16941430	.	A	T	.	.	MAF_INRAE=2.5;MAF_USDA=12.5
NC_035094.1	16941445	.	A	G	.	.	MAF_INRAE=10.759;MAF_USDA=9.412
NC_035094.1	16941513	.	G	A	.	.	MAF_INRAE=13.924;MAF_USDA=8.824
NC_035094.1	16941698	.	C	T	.	.	MAF_INRAE=24.051;MAF_USDA=8.929
NC_035094.1	16941782	.	A	G	.	.	MAF_USDA=4.918
NC_035094.1	16941801	.	A	G	.	.	MAF_USDA=1.639
NC_035094.1	16941912	.	G	T	.	.	MAF_USDA=1.639
NC_035094.1	16941945	.	G	T	.	.	MAF_INRAE=13.924;MAF_USDA=5.882
NC_035094.1	16941953	.	C	T	.	.	MAF_USDA=1.639
NC_035094.1	16942091	.	C	T	.	.	MAF_INRAE=2.5;MAF_USDA=28.235
NC_035094.1	16942149	.	C	T	.	.	MAF_USDA=28.235
NC_035094.1	16942153	.	A	C	.	.	MAF_USDA=6.25
NC_035094.1	16942156	.	A	C	.	.	MAF_INRAE=21.667;MAF_USDA=8.235
NC_035094.1	16942251	.	G	A	.	.	MAF_INRAE=2.5;MAF_USDA=31.765
NC_035094.1	16942320	.	G	A	.	.	MAF_USDA=6.557
NC_035094.1	16942402	.	G	T	.	.	MAF_INRAE=47.468
NC_035094.1	16942429	.	G	T	.	.	MAF_USDA=23.529
NC_035094.1	16942530	.	G	A	.	.	MAF_INRAE=11.392;MAF_USDA=11.176
NC_035094.1	16942536	.	G	A	.	.	MAF_INRAE=2.532
NC_035094.1	16942724	.	T	C	.	.	MAF_INRAE=12.025;MAF_USDA=4.918
NC_035094.1	16942737	.	C	A	.	.	MAF_USDA=50.0
NC_035094.1	16942741	.	A	C	.	.	MAF_USDA=4.098
NC_035094.1	16942756	.	G	A	.	.	MAF_INRAE=8.228;MAF_USDA=17.647
NC_035094.1	16942767	.	T	A	.	.	MAF_INRAE=8.228;MAF_USDA=15.882
NC_035094.1	16942826	.	A	G	.	.	MAF_USDA=2.459
NC_035094.1	16942907	.	T	A	.	.	MAF_INRAE=9.494;MAF_USDA=7.143
NC_035094.1	16942916	.	A	C	.	.	MAF_INRAE=18.987;MAF_USDA=30.357
NC_035094.1	16942946	.	G	A	.	.	MAF_USDA=2.459
NC_035094.1	16943210	.	G	A	.	.	MAF_USDA=4.167
NC_035094.1	16943269	.	T	G	.	.	MAF_USDA=25.0
NC_035094.1	16944424	.	A	C	.	.	MAF_INRAE=31.579;MAF_USDA=33.333
NC_035094.1	16944427	.	C	T	.	.	MAF_USDA=35.119
NC_035094.1	16944522	.	G	A	.	.	MAF_USDA=17.213
NC_035094.1	16944646	.	A	C	.	.	MAF_USDA=3.279
NC_035094.1	16944703	.	A	T	.	.	MAF_INRAE=5.263
NC_035094.1	16944751	.	T	C	.	.	MAF_USDA=4.098
NC_035094.1	16944812	.	T	C	.	.	MAF_INRAE=16.456;MAF_USDA=14.706
NC_035094.1	16944890	.	A	G	.	.	MAF_INRAE=7.595;MAF_USDA=7.059
NC_035094.1	16944897	.	G	A	.	.	MAF_USDA=1.639
NC_035094.1	16944921	.	G	C	.	.	MAF_INRAE=17.089;MAF_USDA=10.0
NC_035094.1	16944951	.	C	T	.	.	MAF_USDA=4.918
NC_035094.1	16945040	.	G	C	.	.	MAF_USDA=6.557
NC_035094.1	16945043	.	A	G	.	.	MAF_INRAE=8.228;MAF_USDA=1.639
NC_035094.1	16945123	.	A	G	.	.	MAF_INRAE=8.861;MAF_USDA=5.882
NC_035094.1	16945133	.	G	T	.	.	MAF_INRAE=9.494;MAF_USDA=7.647
NC_035094.1	16945144	.	C	T	.	.	MAF_USDA=7.377
NC_035094.1	16945219	.	T	C	.	.	MAF_USDA=3.279
NC_035094.1	16945306	.	G	A	.	.	MAF_INRAE=5.063;MAF_USDA=4.118
NC_035094.1	16945352	.	A	T	.	.	MAF_USDA=1.639
NC_035094.1	16945392	.	T	C	.	.	MAF_USDA=2.459
NC_035094.1	16945399	.	C	A	.	.	MAF_INRAE=13.291;MAF_USDA=12.5
NC_035094.1	16945450	.	G	A	.	.	MAF_USDA=3.279
NC_035094.1	16945719	.	G	A	.	.	MAF_INRAE=5.833;MAF_USDA=3.279
NC_035094.1	16945812	.	T	G	.	.	MAF_USDA=1.639
NC_035094.1	16945896	.	C	T	.	.	MAF_USDA=4.167
NC_035094.1	16945975	.	C	A	.	.	MAF_INRAE=4.167;MAF_USDA=2.459
NC_035094.1	16946097	.	A	T	.	.	MAF_USDA=3.279
NC_035094.1	16946132	.	C	G	.	.	MAF_INRAE=15.823;MAF_USDA=43.529
NC_035094.1	16946180	.	T	C	.	.	MAF_INRAE=31.013;MAF_USDA=38.824
NC_035094.1	16946185	.	G	A	.	.	MAF_INRAE=40.506;MAF_USDA=37.647
NC_035094.1	16946192	.	T	A	.	.	MAF_INRAE=31.013;MAF_USDA=39.412
NC_035094.1	16946208	.	G	A	.	.	MAF_INRAE=28.481;MAF_USDA=48.235
NC_035094.1	16946463	.	G	A	.	.	MAF_USDA=4.167
NC_035094.1	16946510	.	G	A	.	.	MAF_USDA=2.941
NC_035094.1	16946533	.	G	A	.	.	MAF_USDA=3.279
NC_035094.1	16946538	.	G	A	.	.	MAF_USDA=4.098
NC_035094.1	16946640	.	A	G	.	.	MAF_INRAE=38.608
NC_035094.1	16946726	.	T	C	.	.	MAF_USDA=20.0
NC_035094.1	16946771	.	G	A	.	.	MAF_USDA=4.098
NC_035094.1	16946872	.	C	A	.	.	MAF_INRAE=6.962;MAF_USDA=38.235
NC_035094.1	16946891	.	A	T	.	.	MAF_INRAE=4.43;MAF_USDA=31.765
NC_035094.1	16946894	.	A	G	.	.	MAF_INRAE=20.0;MAF_USDA=14.118
NC_035094.1	16946925	.	A	C	.	.	MAF_INRAE=6.962;MAF_USDA=41.765
NC_035094.1	16947055	.	T	C	.	.	MAF_USDA=2.941
NC_035094.1	16947112	.	T	C	.	.	MAF_USDA=3.279
NC_035094.1	16947168	.	A	C	.	.	MAF_USDA=4.167
NC_035094.1	16947170	.	C	T	.	.	MAF_INRAE=10.127;MAF_USDA=8.235
NC_035094.1	16947346	.	A	G	.	.	MAF_INRAE=10.127;MAF_USDA=7.647
NC_035094.1	16947372	.	A	T	.	.	MAF_USDA=2.941
NC_035094.1	16947562	.	C	T	.	.	MAF_USDA=1.639
NC_035094.1	16947640	.	G	A	.	.	MAF_INRAE=6.329;MAF_USDA=5.882
NC_035094.1	16947724	.	G	A	.	.	MAF_USDA=2.941
NC_035094.1	16947802	.	C	T	.	.	MAF_INRAE=10.127;MAF_USDA=6.25
NC_035094.1	16947836	.	T	C	.	.	MAF_INRAE=15.19;MAF_USDA=11.765
NC_035094.1	16947923	.	G	A	.	.	MAF_INRAE=2.532;MAF_USDA=1.639
NC_035094.1	16947965	.	T	C	.	.	MAF_INRAE=8.228;MAF_USDA=9.412
NC_035094.1	16947986	.	A	G	.	.	MAF_INRAE=16.456;MAF_USDA=42.353
NC_035094.1	16948042	.	C	T	.	.	MAF_USDA=2.459
NC_035094.1	16948054	.	C	A	.	.	MAF_INRAE=2.532;MAF_USDA=1.639
NC_035094.1	16948106	.	T	A	.	.	MAF_INRAE=16.456;MAF_USDA=41.176
NC_035094.1	16948108	.	A	C	.	.	MAF_INRAE=18.333;MAF_USDA=41.176
NC_035094.1	16948136	.	G	T	.	.	MAF_INRAE=5.263;MAF_USDA=4.706
NC_035094.1	16948145	.	C	T	.	.	MAF_INRAE=40.506;MAF_USDA=34.706
NC_035094.1	16948214	.	A	G	.	.	MAF_USDA=4.167
NC_035094.1	16948240	.	A	G	.	.	MAF_INRAE=12.5;MAF_USDA=3.279
NC_035094.1	16948417	.	T	C	.	.	MAF_INRAE=10.127;MAF_USDA=12.353
NC_035094.1	16948512	.	A	C	.	.	MAF_INRAE=24.051;MAF_USDA=22.941
NC_035094.1	16948538	.	C	G	.	.	MAF_USDA=34.706
NC_035094.1	16948548	.	G	A	.	.	MAF_INRAE=5.263;MAF_USDA=4.918
NC_035094.1	16948592	.	C	T	.	.	MAF_INRAE=24.051;MAF_USDA=24.118
NC_035094.1	16948643	.	A	C	.	.	MAF_INRAE=24.051;MAF_USDA=23.529
NC_035094.1	16948644	.	C	T	.	.	MAF_USDA=3.279
NC_035094.1	16948660	.	T	G	.	.	MAF_INRAE=2.532;MAF_USDA=1.639
NC_035094.1	16948670	.	C	A	.	.	MAF_INRAE=2.532;MAF_USDA=1.639
NC_035094.1	16948673	.	C	T	.	.	MAF_INRAE=1.667;MAF_USDA=1.639
NC_035094.1	16948711	.	C	A	.	.	MAF_INRAE=18.987;MAF_USDA=24.118
NC_035094.1	16948716	.	T	C	.	.	MAF_USDA=5.738
NC_035094.1	16948732	.	C	A	.	.	MAF_INRAE=41.139;MAF_USDA=34.706
NC_035094.1	16948773	.	C	T	.	.	MAF_INRAE=39.873;MAF_USDA=35.294
NC_035094.1	16948842	.	G	A	.	.	MAF_INRAE=12.025;MAF_USDA=12.5
NC_035094.1	16948959	.	T	C	.	.	MAF_USDA=4.706
NC_035094.1	16948960	.	G	A	.	.	MAF_USDA=3.279
NC_035094.1	16948969	.	C	T	.	.	MAF_INRAE=5.263;MAF_USDA=4.167
NC_035094.1	16948987	.	A	G	.	.	MAF_USDA=1.667
NC_035094.1	16949000	.	C	T	.	.	MAF_INRAE=12.025;MAF_USDA=10.714
NC_035094.1	16949001	.	T	C	.	.	MAF_INRAE=10.833;MAF_USDA=10.119
NC_035094.1	16949120	.	G	A	.	.	MAF_USDA=1.667
NC_035094.1	16949133	.	C	A	.	.	MAF_INRAE=20.253;MAF_USDA=38.095
NC_035094.1	16949139	.	T	C	.	.	MAF_USDA=3.333
NC_035094.1	16949149	.	T	G	.	.	MAF_INRAE=6.329;MAF_USDA=18.75
NC_035094.1	16949199	.	C	T	.	.	MAF_INRAE=30.38;MAF_USDA=47.647
NC_035094.1	16949279	.	A	G	.	.	MAF_INRAE=4.167;MAF_USDA=1.639
NC_035094.1	16949289	.	T	G	.	.	MAF_USDA=1.639
NC_035094.1	16949298	.	A	G	.	.	MAF_INRAE=30.38;MAF_USDA=47.647
NC_035094.1	16949342	.	C	T	.	.	MAF_INRAE=32.278;MAF_USDA=44.706
NC_035094.1	16949344	.	G	A	.	.	MAF_INRAE=2.5;MAF_USDA=2.941
NC_035094.1	16949369	.	C	A	.	.	MAF_INRAE=32.278;MAF_USDA=44.706
NC_035094.1	16949377	.	G	A	.	.	MAF_INRAE=32.278;MAF_USDA=45.294
NC_035094.1	16949459	.	G	T	.	.	MAF_INRAE=41.139;MAF_USDA=30.0
NC_035094.1	16949580	.	T	G	.	.	MAF_USDA=4.706
NC_035094.1	16949604	.	G	A	.	.	MAF_INRAE=10.127;MAF_USDA=9.412
NC_035094.1	16949644	.	G	T	.	.	MAF_USDA=6.25
NC_035094.1	16949677	.	A	T	.	.	MAF_INRAE=40.506;MAF_USDA=33.529
NC_035094.1	16949693	.	C	A	.	.	MAF_USDA=1.639
NC_035094.1	16949699	.	C	T	.	.	MAF_USDA=1.639
NC_035094.1	16949707	.	A	G	.	.	MAF_INRAE=31.013;MAF_USDA=48.824
NC_035094.1	16949727	.	A	G	.	.	MAF_INRAE=40.506;MAF_USDA=32.941
NC_035094.1	16949729	.	G	C	.	.	MAF_USDA=4.918
NC_035094.1	16949734	.	T	C	.	.	MAF_INRAE=30.38;MAF_USDA=47.647
NC_035094.1	16949817	.	C	A	.	.	MAF_INRAE=30.38;MAF_USDA=50.0
NC_035094.1	16949821	.	C	T	.	.	MAF_INRAE=30.0;MAF_USDA=48.824
NC_035094.1	16949822	.	T	A	.	.	MAF_INRAE=30.0;MAF_USDA=49.412
NC_035094.1	16949882	.	C	G	.	.	MAF_USDA=4.918
NC_035094.1	16949908	.	C	A	.	.	MAF_INRAE=5.0
NC_035094.1	16949909	.	T	A	.	.	MAF_INRAE=37.5;MAF_USDA=34.706
NC_035094.1	16949910	.	A	C	.	.	MAF_USDA=4.918
NC_035094.1	16949960	.	T	C	.	.	MAF_USDA=2.083
NC_035094.1	16949975	.	A	C	.	.	MAF_USDA=16.667
NC_035094.1	16949978	.	A	G	.	.	MAF_USDA=2.083
NC_035094.1	16950037	.	C	A	.	.	MAF_USDA=4.237
NC_035094.1	16950067	.	C	A	.	.	MAF_INRAE=28.333;MAF_USDA=50.0
NC_035094.1	16950124	.	C	T	.	.	MAF_USDA=10.417
NC_035094.1	16950152	.	T	C	.	.	MAF_USDA=5.932
NC_035094.1	16950169	.	A	G	.	.	MAF_INRAE=30.0;MAF_USDA=42.262
NC_035094.1	16950228	.	A	G	.	.	MAF_INRAE=2.5;MAF_USDA=6.25
NC_035094.1	16950298	.	G	A	.	.	MAF_INRAE=30.0;MAF_USDA=42.771
NC_035094.1	16950387	.	G	T	.	.	MAF_INRAE=28.333;MAF_USDA=10.417
NC_035094.1	16950390	.	G	A	.	.	MAF_INRAE=39.167;MAF_USDA=31.25
NC_035094.1	16950418	.	T	C	.	.	MAF_INRAE=8.333;MAF_USDA=8.434
NC_035094.1	16950447	.	T	C	.	.	MAF_INRAE=7.5;MAF_USDA=11.446
NC_035094.1	16950448	.	T	A	.	.	MAF_INRAE=2.5;MAF_USDA=3.012
NC_035094.1	16950498	.	C	A	.	.	MAF_USDA=8.475
NC_035094.1	16950559	.	C	A	.	.	MAF_INRAE=10.0;MAF_USDA=8.434
NC_035094.1	16950585	.	T	C	.	.	MAF_INRAE=15.833;MAF_USDA=40.361
NC_035094.1	16950604	.	G	A	.	.	MAF_USDA=4.217
NC_035094.1	16950638	.	C	A	.	.	MAF_INRAE=24.167;MAF_USDA=40.361
NC_035094.1	16950649	.	A	C	.	.	MAF_INRAE=23.333;MAF_USDA=47.59
NC_035094.1	16950712	.	C	T	.	.	MAF_USDA=5.085
NC_035094.1	16950764	.	G	T	.	.	MAF_INRAE=30.0;MAF_USDA=42.169
NC_035094.1	16950767	.	G	C	.	.	MAF_INRAE=2.5;MAF_USDA=6.627
NC_035094.1	16950784	.	C	T	.	.	MAF_INRAE=2.5;MAF_USDA=7.229
NC_035094.1	16950785	.	A	C	.	.	MAF_INRAE=2.5;MAF_USDA=7.229
NC_035094.1	16950851	.	C	T	.	.	MAF_USDA=4.237
NC_035094.1	16950857	.	G	T	.	.	MAF_INRAE=6.667;MAF_USDA=3.39
NC_035094.1	16950858	.	T	A	.	.	MAF_INRAE=30.0;MAF_USDA=43.373
NC_035094.1	16950920	.	T	C	.	.	MAF_INRAE=27.5;MAF_USDA=49.398
NC_035094.1	16950956	.	A	T	.	.	MAF_USDA=2.542
NC_035094.1	16950988	.	C	T	.	.	MAF_USDA=3.39
NC_035094.1	16951039	.	C	A	.	.	MAF_USDA=1.695
NC_035094.1	16951080	.	A	G	.	.	MAF_INRAE=2.5;MAF_USDA=3.012
NC_035094.1	16951082	.	T	C	.	.	MAF_USDA=3.614
NC_035094.1	16951098	.	A	T	.	.	MAF_USDA=3.39
NC_035094.1	16951127	.	A	T	.	.	MAF_INRAE=27.5;MAF_USDA=50.0
NC_035094.1	16951147	.	T	C	.	.	MAF_INRAE=12.5;MAF_USDA=16.102
NC_035094.1	16951229	.	A	G	.	.	MAF_INRAE=27.5;MAF_USDA=49.39
NC_035094.1	16951245	.	G	A	.	.	MAF_USDA=1.724
NC_035094.1	16951278	.	C	T	.	.	MAF_INRAE=9.167;MAF_USDA=9.036
NC_035094.1	16951287	.	T	G	.	.	MAF_INRAE=12.5;MAF_USDA=2.542
NC_035094.1	16951356	.	C	T	.	.	MAF_INRAE=30.833;MAF_USDA=40.964
NC_035094.1	16951404	.	T	C	.	.	MAF_USDA=8.333
NC_035094.1	16951411	.	G	C	.	.	MAF_USDA=8.333
NC_035094.1	16953281	.	A	T	.	.	MAF_USDA=36.585
NC_035094.1	16953303	.	G	C	.	.	MAF_USDA=18.75
NC_035094.1	16953339	.	G	A	.	.	MAF_INRAE=1.667;MAF_USDA=2.976
NC_035094.1	16953450	.	G	A	.	.	MAF_INRAE=34.167
NC_035094.1	16953455	.	T	C	.	.	MAF_INRAE=34.167
NC_035094.1	16953487	.	C	G	.	.	MAF_INRAE=34.177;MAF_USDA=25.0
NC_035094.1	16953508	.	G	C	.	.	MAF_INRAE=6.329;MAF_USDA=8.333
NC_035094.1	16953522	.	T	C	.	.	MAF_USDA=4.167
NC_035094.1	16953525	.	T	C	.	.	MAF_INRAE=32.278;MAF_USDA=48.824
NC_035094.1	16953535	.	G	C	.	.	MAF_INRAE=32.911;MAF_USDA=48.235
NC_035094.1	16953555	.	G	A	.	.	MAF_INRAE=10.127;MAF_USDA=9.412
NC_035094.1	16953573	.	C	T	.	.	MAF_USDA=1.639
NC_035094.1	16953587	.	A	T	.	.	MAF_USDA=4.167
NC_035094.1	16953590	.	G	A	.	.	MAF_USDA=3.279
NC_035094.1	16953599	.	A	T	.	.	MAF_INRAE=12.5
NC_035094.1	16953646	.	C	T	.	.	MAF_USDA=20.0
NC_035094.1	16953648	.	T	C	.	.	MAF_INRAE=20.886;MAF_USDA=14.583
NC_035094.1	16953709	.	C	T	.	.	MAF_USDA=1.639
NC_035094.1	16953748	.	C	T	.	.	MAF_USDA=5.0
NC_035094.1	16954060	.	C	T	.	.	MAF_USDA=4.098
NC_035094.1	16954086	.	C	T	.	.	MAF_INRAE=7.5;MAF_USDA=8.929
NC_035094.1	16954089	.	C	T	.	.	MAF_INRAE=5.0;MAF_USDA=8.333
NC_035094.1	16954101	.	T	G	.	.	MAF_USDA=1.639
NC_035094.1	16954182	.	G	A	.	.	MAF_INRAE=6.962;MAF_USDA=6.471
NC_035094.1	16954187	.	C	A	.	.	MAF_USDA=4.098
NC_035094.1	16954213	.	G	A	.	.	MAF_INRAE=42.105;MAF_USDA=29.167
NC_035094.1	16954222	.	A	G	.	.	MAF_INRAE=10.526;MAF_USDA=8.333
NC_035094.1	16954556	.	C	A	.	.	MAF_USDA=3.279
NC_035094.1	16954586	.	A	C	.	.	MAF_INRAE=12.5;MAF_USDA=8.197
NC_035094.1	16954591	.	A	T	.	.	MAF_USDA=4.918
NC_035094.1	16954592	.	G	A	.	.	MAF_USDA=4.167
NC_035094.1	16954639	.	C	G	.	.	MAF_INRAE=12.5;MAF_USDA=9.167
NC_035094.1	16954660	.	G	A	.	.	MAF_USDA=4.918
NC_035094.1	16954675	.	C	A	.	.	MAF_USDA=1.639
NC_035094.1	16954686	.	G	T	.	.	MAF_USDA=6.557
NC_035094.1	16954694	.	C	A	.	.	MAF_INRAE=40.506;MAF_USDA=30.588
NC_035094.1	16954704	.	C	T	.	.	MAF_INRAE=2.5
NC_035094.1	16954751	.	T	G	.	.	MAF_INRAE=15.789
NC_035094.1	16954760	.	T	C	.	.	MAF_USDA=1.639
NC_035094.1	16954788	.	A	G	.	.	MAF_USDA=4.098
NC_035094.1	16954793	.	C	T	.	.	MAF_INRAE=2.5;MAF_USDA=3.529
NC_035094.1	16954893	.	G	T	.	.	MAF_USDA=1.667
NC_035094.1	16954966	.	C	G	.	.	MAF_INRAE=5.263;MAF_USDA=33.529
NC_035094.1	16955025	.	T	C	.	.	MAF_INRAE=21.053;MAF_USDA=46.471
NC_035094.1	16955089	.	C	A	.	.	MAF_INRAE=7.895;MAF_USDA=10.0
NC_035094.1	16955101	.	T	A	.	.	MAF_INRAE=2.632
NC_035094.1	16955116	.	T	C	.	.	MAF_USDA=37.5
NC_035094.1	16957454	.	C	A	.	.	MAF_USDA=6.25
NC_035094.1	16957481	.	T	C	.	.	MAF_USDA=46.471
NC_035094.1	16957488	.	G	T	.	.	MAF_USDA=5.738
NC_035094.1	16957509	.	A	G	.	.	MAF_USDA=1.639
NC_035094.1	16957546	.	C	T	.	.	MAF_USDA=1.765
NC_035094.1	16957582	.	A	C	.	.	MAF_USDA=18.852
NC_035094.1	16957614	.	C	G	.	.	MAF_USDA=1.765
NC_035094.1	16957629	.	T	C	.	.	MAF_INRAE=10.127;MAF_USDA=7.647
NC_035094.1	16957641	.	A	C	.	.	MAF_INRAE=18.354;MAF_USDA=15.882
NC_035094.1	16957664	.	C	T	.	.	MAF_INRAE=1.667
NC_035094.1	16957670	.	G	C	.	.	MAF_INRAE=17.089;MAF_USDA=27.647
NC_035094.1	16957677	.	T	C	.	.	MAF_INRAE=1.667;MAF_USDA=4.918
NC_035094.1	16957703	.	C	T	.	.	MAF_INRAE=31.646;MAF_USDA=30.0
NC_035094.1	16957821	.	C	T	.	.	MAF_USDA=1.639
NC_035094.1	16957822	.	C	G	.	.	MAF_USDA=4.098
NC_035094.1	16957870	.	T	C	.	.	MAF_INRAE=32.278;MAF_USDA=48.235
NC_035094.1	16957890	.	C	T	.	.	MAF_INRAE=12.5;MAF_USDA=4.098
NC_035094.1	16957943	.	T	G	.	.	MAF_INRAE=6.329;MAF_USDA=8.333
NC_035094.1	16957984	.	C	T	.	.	MAF_USDA=1.639
NC_035094.1	16957994	.	T	C	.	.	MAF_USDA=2.941
NC_035094.1	16957995	.	C	A	.	.	MAF_USDA=1.639
NC_035094.1	16958040	.	A	C	.	.	MAF_USDA=8.333
NC_035094.1	16958046	.	G	C	.	.	MAF_USDA=1.639
NC_035094.1	16958136	.	G	A	.	.	MAF_USDA=6.25
NC_035094.1	16958168	.	G	A	.	.	MAF_USDA=1.639
NC_035094.1	16958171	.	C	G	.	.	MAF_USDA=15.294
NC_035094.1	16958257	.	G	T	.	.	MAF_USDA=4.098
NC_035094.1	16958260	.	G	A	.	.	MAF_USDA=1.639
NC_035094.1	16958286	.	A	G	.	.	MAF_USDA=2.941
NC_035094.1	16958385	.	G	A	.	.	MAF_INRAE=2.532
NC_035094.1	16958398	.	G	A	.	.	MAF_INRAE=2.532;MAF_USDA=1.639
NC_035094.1	16958408	.	C	G	.	.	MAF_USDA=2.941
NC_035094.1	16958491	.	G	C	.	.	MAF_USDA=2.976
NC_035094.1	16958577	.	A	T	.	.	MAF_INRAE=38.608;MAF_USDA=34.118
NC_035094.1	16958612	.	G	T	.	.	MAF_USDA=1.639
NC_035094.1	16958619	.	G	A	.	.	MAF_USDA=7.059
NC_035094.1	16958655	.	T	G	.	.	MAF_INRAE=2.5
NC_035094.1	16958662	.	A	C	.	.	MAF_INRAE=5.263;MAF_USDA=11.475
NC_035094.1	16958667	.	T	G	.	.	MAF_USDA=2.941
NC_035094.1	16958727	.	C	T	.	.	MAF_INRAE=4.167;MAF_USDA=1.639
NC_035094.1	16958791	.	G	A	.	.	MAF_USDA=1.639
NC_035094.1	16958844	.	G	A	.	.	MAF_USDA=14.118
NC_035094.1	16958859	.	A	G	.	.	MAF_INRAE=38.608;MAF_USDA=44.706
NC_035094.1	16959002	.	C	T	.	.	MAF_USDA=2.459
NC_035094.1	16959175	.	G	A	.	.	MAF_INRAE=2.5
NC_035094.1	16959212	.	G	A	.	.	MAF_USDA=4.098
NC_035094.1	16959233	.	T	G	.	.	MAF_INRAE=4.167;MAF_USDA=1.639
NC_035094.1	16959281	.	C	T	.	.	MAF_USDA=1.639
NC_035094.1	16959309	.	C	A	.	.	MAF_INRAE=5.833;MAF_USDA=8.333
NC_035094.1	16959330	.	T	G	.	.	MAF_INRAE=40.0;MAF_USDA=39.583
NC_035094.1	16959548	.	C	T	.	.	MAF_INRAE=41.667;MAF_USDA=39.583
NC_035094.1	16959558	.	A	G	.	.	MAF_INRAE=20.253
NC_035094.1	16959618	.	G	C	.	.	MAF_INRAE=4.167
NC_035094.1	16959627	.	C	T	.	.	MAF_INRAE=43.333;MAF_USDA=24.118
NC_035094.1	16959660	.	C	A	.	.	MAF_USDA=8.333
NC_035094.1	16959712	.	C	T	.	.	MAF_USDA=8.333
NC_035094.1	16959724	.	G	A	.	.	MAF_INRAE=10.526
NC_035094.1	16959732	.	C	T	.	.	MAF_USDA=8.333
NC_035094.1	16959805	.	C	T	.	.	MAF_USDA=4.918
NC_035094.1	16959840	.	A	T	.	.	MAF_USDA=4.918
NC_035094.1	16959853	.	C	A	.	.	MAF_USDA=4.167
NC_035094.1	16959858	.	C	T	.	.	MAF_USDA=1.639
NC_035094.1	16959895	.	A	G	.	.	MAF_INRAE=2.5
NC_035094.1	16959911	.	T	A	.	.	MAF_USDA=1.639
NC_035094.1	16959979	.	C	T	.	.	MAF_USDA=13.529
NC_035094.1	16959984	.	C	T	.	.	MAF_USDA=3.279
NC_035094.1	16960087	.	G	T	.	.	MAF_INRAE=41.139;MAF_USDA=28.235
NC_035094.1	16960094	.	C	A	.	.	MAF_USDA=15.882
NC_035094.1	16960202	.	C	T	.	.	MAF_INRAE=41.139;MAF_USDA=29.412
NC_035094.1	16960294	.	A	T	.	.	MAF_USDA=1.639
NC_035094.1	16960354	.	C	A	.	.	MAF_USDA=1.639
NC_035094.1	16960403	.	G	C	.	.	MAF_INRAE=1.667;MAF_USDA=4.918
NC_035094.1	16960414	.	T	A	.	.	MAF_INRAE=6.962;MAF_USDA=8.333
NC_035094.1	16960432	.	C	G	.	.	MAF_INRAE=42.105
NC_035094.1	16960484	.	A	C	.	.	MAF_INRAE=15.789;MAF_USDA=22.619
NC_035094.1	16960575	.	A	G	.	.	MAF_INRAE=7.595;MAF_USDA=1.765
NC_035094.1	16960661	.	A	T	.	.	MAF_INRAE=6.329
NC_035094.1	16960777	.	A	G	.	.	MAF_INRAE=2.5;MAF_USDA=36.066
NC_035094.1	16960812	.	G	A	.	.	MAF_INRAE=8.861;MAF_USDA=5.882
NC_035094.1	16960879	.	C	T	.	.	MAF_USDA=2.459
NC_035094.1	16960884	.	A	G	.	.	MAF_INRAE=10.127;MAF_USDA=9.016
NC_035094.1	16960890	.	C	T	.	.	MAF_USDA=6.557
NC_035094.1	16960946	.	G	A	.	.	MAF_INRAE=15.823;MAF_USDA=14.706
NC_035094.1	16960951	.	G	T	.	.	MAF_USDA=1.765
NC_035094.1	16960989	.	C	A	.	.	MAF_INRAE=39.873;MAF_USDA=29.412
NC_035094.1	16961010	.	G	A	.	.	MAF_USDA=2.459
NC_035094.1	16961026	.	T	G	.	.	MAF_INRAE=13.924;MAF_USDA=12.295
NC_035094.1	16961044	.	G	C	.	.	MAF_USDA=1.639
NC_035094.1	16961093	.	T	A	.	.	MAF_INRAE=2.5
NC_035094.1	16961114	.	C	A	.	.	MAF_INRAE=4.167
NC_035094.1	16961147	.	C	A	.	.	MAF_INRAE=40.506;MAF_USDA=42.941
NC_035094.1	16961184	.	A	G	.	.	MAF_USDA=4.918
NC_035094.1	16961254	.	A	T	.	.	MAF_USDA=3.279
NC_035094.1	16961288	.	G	T	.	.	MAF_INRAE=40.506;MAF_USDA=40.0
NC_035094.1	16961312	.	C	T	.	.	MAF_USDA=2.459
NC_035094.1	16961379	.	C	T	.	.	MAF_INRAE=10.526;MAF_USDA=5.882
NC_035094.1	16961390	.	G	T	.	.	MAF_USDA=4.098
NC_035094.1	16961452	.	G	A	.	.	MAF_USDA=1.639
NC_035094.1	16961453	.	G	A	.	.	MAF_USDA=27.059
NC_035094.1	16961493	.	A	T	.	.	MAF_INRAE=16.456;MAF_USDA=12.941
NC_035094.1	16961581	.	G	A	.	.	MAF_USDA=2.941
NC_035094.1	16961587	.	G	T	.	.	MAF_USDA=1.639
NC_035094.1	16961596	.	C	T	.	.	MAF_INRAE=40.506;MAF_USDA=35.294
NC_035094.1	16961612	.	T	A	.	.	MAF_INRAE=38.608;MAF_USDA=37.059
NC_035094.1	16961613	.	T	C	.	.	MAF_INRAE=37.5;MAF_USDA=37.059
NC_035094.1	16961619	.	C	T	.	.	MAF_INRAE=40.506;MAF_USDA=34.706
NC_035094.1	16961632	.	A	C	.	.	MAF_USDA=8.333
NC_035094.1	16961634	.	C	T	.	.	MAF_USDA=8.333
NC_035094.1	16961657	.	G	A	.	.	MAF_INRAE=2.5
NC_035094.1	16961662	.	G	C	.	.	MAF_INRAE=38.608;MAF_USDA=35.882
NC_035094.1	16961668	.	G	T	.	.	MAF_USDA=6.557
NC_035094.1	16961675	.	A	C	.	.	MAF_USDA=2.459
NC_035094.1	16961709	.	A	T	.	.	MAF_INRAE=38.608;MAF_USDA=36.471
NC_035094.1	16961736	.	G	A	.	.	MAF_INRAE=16.456;MAF_USDA=12.941
NC_035094.1	16961739	.	C	T	.	.	MAF_INRAE=40.506;MAF_USDA=30.0
NC_035094.1	16961740	.	G	A	.	.	MAF_INRAE=8.228;MAF_USDA=5.294
NC_035094.1	16961841	.	G	A	.	.	MAF_USDA=1.639
NC_035094.1	16961857	.	A	C	.	.	MAF_INRAE=40.506;MAF_USDA=37.647
NC_035094.1	16961865	.	C	T	.	.	MAF_USDA=1.639
NC_035094.1	16961930	.	G	A	.	.	MAF_INRAE=2.5
NC_035094.1	16961996	.	C	T	.	.	MAF_USDA=3.279
NC_035094.1	16962006	.	T	C	.	.	MAF_USDA=4.098
NC_035094.1	16962082	.	G	A	.	.	MAF_INRAE=2.5
NC_035094.1	16962134	.	A	G	.	.	MAF_USDA=5.738
NC_035094.1	16962185	.	A	G	.	.	MAF_INRAE=40.506;MAF_USDA=33.529
NC_035094.1	16962199	.	C	T	.	.	MAF_USDA=2.941
NC_035094.1	16962268	.	G	T	.	.	MAF_INRAE=16.456;MAF_USDA=14.706
NC_035094.1	16962303	.	C	T	.	.	MAF_USDA=5.738
NC_035094.1	16962346	.	C	T	.	.	MAF_INRAE=40.0
NC_035094.1	16962359	.	T	C	.	.	MAF_USDA=1.176
NC_035094.1	16962361	.	C	T	.	.	MAF_USDA=1.176
NC_035094.1	16962369	.	G	A	.	.	MAF_INRAE=40.506;MAF_USDA=29.412
NC_035094.1	16962379	.	C	A	.	.	MAF_INRAE=5.263;MAF_USDA=6.557
NC_035094.1	16962477	.	A	T	.	.	MAF_USDA=2.459
NC_035094.1	16962514	.	T	C	.	.	MAF_INRAE=13.333
NC_035094.1	16962745	.	C	T	.	.	MAF_INRAE=3.333
NC_035094.1	16962766	.	A	G	.	.	MAF_USDA=30.328
NC_035094.1	16962792	.	A	G	.	.	MAF_INRAE=8.228;MAF_USDA=5.882
NC_035094.1	16962810	.	A	C	.	.	MAF_INRAE=2.5
NC_035094.1	16962846	.	C	A	.	.	MAF_INRAE=5.263;MAF_USDA=2.353
NC_035094.1	16962858	.	G	A	.	.	MAF_INRAE=40.506;MAF_USDA=29.412
NC_035094.1	16962923	.	C	T	.	.	MAF_INRAE=7.595
NC_035094.1	16962924	.	G	A	.	.	MAF_INRAE=4.167
NC_035094.1	16962928	.	A	T	.	.	MAF_INRAE=2.5
NC_035094.1	16962967	.	G	A	.	.	MAF_INRAE=12.658;MAF_USDA=7.647
NC_035094.1	16963053	.	T	G	.	.	MAF_INRAE=40.506;MAF_USDA=29.412
NC_035094.1	16963070	.	C	T	.	.	MAF_INRAE=48.101;MAF_USDA=27.059
NC_035094.1	16963143	.	T	G	.	.	MAF_USDA=1.667
NC_035094.1	16963194	.	T	C	.	.	MAF_INRAE=40.506;MAF_USDA=28.235
NC_035094.1	16963270	.	T	A	.	.	MAF_INRAE=29.747;MAF_USDA=41.765
NC_035094.1	16963276	.	G	A	.	.	MAF_INRAE=40.506;MAF_USDA=30.0
NC_035094.1	16963397	.	A	G	.	.	MAF_INRAE=12.5;MAF_USDA=27.647
NC_035094.1	16963435	.	G	T	.	.	MAF_INRAE=12.5;MAF_USDA=10.656
NC_035094.1	16963455	.	A	G	.	.	MAF_INRAE=5.263
NC_035094.1	16963461	.	C	T	.	.	MAF_INRAE=2.5
NC_035094.1	16963463	.	A	C	.	.	MAF_INRAE=40.506;MAF_USDA=29.412
NC_035094.1	16963491	.	A	G	.	.	MAF_USDA=7.377
NC_035094.1	16963492	.	C	G	.	.	MAF_USDA=5.738
NC_035094.1	16963494	.	A	G	.	.	MAF_INRAE=2.5
NC_035094.1	16963522	.	T	C	.	.	MAF_INRAE=18.354;MAF_USDA=15.882
NC_035094.1	16963583	.	G	T	.	.	MAF_INRAE=40.506;MAF_USDA=30.0
NC_035094.1	16963586	.	G	C	.	.	MAF_USDA=2.459
NC_035094.1	16963631	.	C	T	.	.	MAF_INRAE=40.506;MAF_USDA=29.412
NC_035094.1	16963634	.	T	A	.	.	MAF_INRAE=2.5
NC_035094.1	16963676	.	C	T	.	.	MAF_USDA=14.754
NC_035094.1	16963723	.	A	T	.	.	MAF_INRAE=5.696;MAF_USDA=9.016
NC_035094.1	16963733	.	A	G	.	.	MAF_INRAE=38.608;MAF_USDA=28.824
NC_035094.1	16963766	.	A	T	.	.	MAF_INRAE=12.5;MAF_USDA=2.5
NC_035094.1	16963772	.	T	C	.	.	MAF_USDA=1.639
NC_035094.1	16963885	.	C	T	.	.	MAF_INRAE=2.5
NC_035094.1	16964088	.	T	C	.	.	MAF_INRAE=2.5;MAF_USDA=14.754
NC_035094.1	16964136	.	A	C	.	.	MAF_INRAE=23.418;MAF_USDA=38.824
NC_035094.1	16964156	.	T	A	.	.	MAF_INRAE=12.658;MAF_USDA=22.941
NC_035094.1	16964410	.	T	C	.	.	MAF_INRAE=9.494;MAF_USDA=10.588
NC_035094.1	16964430	.	C	T	.	.	MAF_USDA=4.918
NC_035094.1	16964436	.	A	T	.	.	MAF_INRAE=16.456;MAF_USDA=50.0
NC_035094.1	16964473	.	C	T	.	.	MAF_INRAE=2.5;MAF_USDA=7.377
NC_035094.1	16964489	.	A	G	.	.	MAF_USDA=4.098
NC_035094.1	16964546	.	T	A	.	.	MAF_USDA=22.131
NC_035094.1	16964619	.	A	T	.	.	MAF_USDA=1.639
NC_035094.1	16964623	.	T	A	.	.	MAF_USDA=4.098
NC_035094.1	16964630	.	C	T	.	.	MAF_INRAE=23.418;MAF_USDA=34.426
NC_035094.1	16964663	.	G	A	.	.	MAF_INRAE=6.667;MAF_USDA=2.459
NC_035094.1	16964701	.	C	G	.	.	MAF_INRAE=5.0;MAF_USDA=3.279
NC_035094.1	16964704	.	G	A	.	.	MAF_USDA=2.459
NC_035094.1	16964732	.	T	A	.	.	MAF_INRAE=5.263;MAF_USDA=6.25
NC_035094.1	16964761	.	C	A	.	.	MAF_USDA=6.557
NC_035094.1	16964790	.	C	T	.	.	MAF_USDA=3.279
NC_035094.1	16964793	.	C	A	.	.	MAF_INRAE=5.833;MAF_USDA=2.459
NC_035094.1	16964940	.	A	G	.	.	MAF_INRAE=27.215;MAF_USDA=44.118
NC_035094.1	16964985	.	A	C	.	.	MAF_INRAE=4.43;MAF_USDA=7.647
NC_035094.1	16965048	.	T	C	.	.	MAF_INRAE=26.316;MAF_USDA=38.235
NC_035094.1	16965362	.	G	C	.	.	MAF_USDA=4.167
NC_035094.1	16965486	.	G	A	.	.	MAF_USDA=4.167
NC_035094.1	16965643	.	C	A	.	.	MAF_USDA=1.639
NC_035094.1	16965675	.	T	C	.	.	MAF_INRAE=17.089;MAF_USDA=8.235
NC_035094.1	16965711	.	C	T	.	.	MAF_INRAE=18.333;MAF_USDA=38.235
NC_035094.1	16965883	.	C	T	.	.	MAF_USDA=1.639
NC_035094.1	16966029	.	T	G	.	.	MAF_INRAE=7.595;MAF_USDA=1.639
NC_035094.1	16966075	.	G	T	.	.	MAF_INRAE=6.667;MAF_USDA=1.639
NC_035094.1	16966332	.	G	T	.	.	MAF_USDA=2.459
NC_035094.1	16966446	.	T	A	.	.	MAF_USDA=4.167
NC_035094.1	16966447	.	C	A	.	.	MAF_INRAE=7.595;MAF_USDA=11.176
NC_035094.1	16966576	.	G	A	.	.	MAF_USDA=1.639
NC_035094.1	16966650	.	G	A	.	.	MAF_INRAE=40.0;MAF_USDA=28.824
NC_035094.1	16966688	.	A	C	.	.	MAF_USDA=4.167
NC_035094.1	16966724	.	A	C	.	.	MAF_USDA=20.0
NC_035094.1	16966729	.	T	G	.	.	MAF_INRAE=7.595;MAF_USDA=7.059
NC_035094.1	16966968	.	A	T	.	.	MAF_INRAE=6.962
NC_035094.1	16967027	.	G	A	.	.	MAF_INRAE=1.899
NC_035094.1	16967056	.	T	A	.	.	MAF_USDA=16.667
NC_035094.1	16967184	.	C	A	.	.	MAF_INRAE=6.667
NC_035094.1	16967221	.	T	A	.	.	MAF_INRAE=4.167
NC_035094.1	16967222	.	C	T	.	.	MAF_INRAE=6.667
NC_035094.1	16967234	.	C	T	.	.	MAF_INRAE=2.632;MAF_USDA=2.941
NC_035094.1	16967237	.	C	G	.	.	MAF_USDA=4.118
NC_035094.1	16967291	.	G	A	.	.	MAF_USDA=1.639
NC_035094.1	16967293	.	G	A	.	.	MAF_USDA=2.083
NC_035094.1	16967356	.	A	G	.	.	MAF_INRAE=8.861;MAF_USDA=18.824
NC_035094.1	16967361	.	T	C	.	.	MAF_USDA=3.279
NC_035094.1	16967424	.	C	T	.	.	MAF_INRAE=44.737;MAF_USDA=33.333
NC_035094.1	16967460	.	C	A	.	.	MAF_USDA=2.353
NC_035094.1	16967463	.	G	A	.	.	MAF_USDA=2.459
NC_035094.1	16967504	.	T	A	.	.	MAF_USDA=4.118
NC_035094.1	16967507	.	G	A	.	.	MAF_USDA=4.098
NC_035094.1	16967537	.	T	A	.	.	MAF_USDA=4.118
NC_035094.1	16967567	.	A	G	.	.	MAF_USDA=4.918
NC_035094.1	16967576	.	T	C	.	.	MAF_USDA=10.656
NC_035094.1	16967618	.	G	T	.	.	MAF_INRAE=40.506;MAF_USDA=37.5
NC_035094.1	16967815	.	G	A	.	.	MAF_INRAE=40.506;MAF_USDA=31.765
NC_035094.1	16967818	.	A	G	.	.	MAF_USDA=2.459
NC_035094.1	16967825	.	C	T	.	.	MAF_USDA=2.459
NC_035094.1	16967884	.	G	T	.	.	MAF_INRAE=5.263;MAF_USDA=4.167
NC_035094.1	16967894	.	A	C	.	.	MAF_INRAE=6.667;MAF_USDA=1.639
NC_035094.1	16968005	.	G	A	.	.	MAF_USDA=14.706
NC_035094.1	16968096	.	C	T	.	.	MAF_INRAE=5.263;MAF_USDA=6.25
NC_035094.1	16968164	.	C	T	.	.	MAF_INRAE=16.667;MAF_USDA=28.824
NC_035094.1	16968186	.	C	T	.	.	MAF_INRAE=24.684;MAF_USDA=19.412
NC_035094.1	16968243	.	A	C	.	.	MAF_INRAE=15.823;MAF_USDA=32.941
NC_035094.1	16968248	.	A	T	.	.	MAF_INRAE=15.823;MAF_USDA=29.412
NC_035094.1	16968294	.	T	A	.	.	MAF_USDA=22.941
NC_035094.1	16968297	.	G	A	.	.	MAF_USDA=4.167
NC_035094.1	16968310	.	T	A	.	.	MAF_USDA=20.588
NC_035094.1	16968348	.	C	A	.	.	MAF_INRAE=5.263
NC_035094.1	16968441	.	A	T	.	.	MAF_USDA=1.639
NC_035094.1	16968443	.	T	C	.	.	MAF_INRAE=34.177;MAF_USDA=45.882
NC_035094.1	16968493	.	T	C	.	.	MAF_INRAE=29.747;MAF_USDA=40.0
NC_035094.1	16968496	.	C	A	.	.	MAF_INRAE=27.5;MAF_USDA=39.412
NC_035094.1	16968558	.	C	T	.	.	MAF_USDA=2.459
NC_035094.1	16968591	.	A	G	.	.	MAF_INRAE=5.263;MAF_USDA=34.426
NC_035094.1	16968788	.	T	C	.	.	MAF_USDA=16.393
NC_035094.1	16968809	.	C	T	.	.	MAF_USDA=20.492
NC_035094.1	16968810	.	A	T	.	.	MAF_USDA=6.25
NC_035094.1	16968816	.	T	C	.	.	MAF_USDA=21.311
NC_035094.1	16968826	.	T	G	.	.	MAF_USDA=23.77
NC_035094.1	16968841	.	A	C	.	.	MAF_INRAE=47.468;MAF_USDA=44.643
NC_035094.1	16968934	.	T	C	.	.	MAF_INRAE=2.5
NC_035094.1	16968953	.	A	C	.	.	MAF_INRAE=5.263;MAF_USDA=6.25
NC_035094.1	16968954	.	C	A	.	.	MAF_USDA=6.471
NC_035094.1	16969038	.	G	A	.	.	MAF_USDA=7.377
NC_035094.1	16969132	.	C	T	.	.	MAF_INRAE=10.759;MAF_USDA=2.941
NC_035094.1	16969227	.	G	T	.	.	MAF_USDA=3.279
NC_035094.1	16969240	.	T	C	.	.	MAF_USDA=41.803
NC_035094.1	16969243	.	G	C	.	.	MAF_USDA=3.279
NC_035094.1	16969365	.	C	T	.	.	MAF_USDA=9.016
NC_035094.1	16969428	.	T	C	.	.	MAF_USDA=25.41
NC_035094.1	16969432	.	C	T	.	.	MAF_USDA=2.459
NC_035094.1	16969434	.	T	C	.	.	MAF_USDA=4.918
NC_035094.1	16969543	.	A	C	.	.	MAF_INRAE=5.833;MAF_USDA=8.197
NC_035094.1	16969565	.	C	T	.	.	MAF_INRAE=5.833;MAF_USDA=6.557
NC_035094.1	16969611	.	C	T	.	.	MAF_INRAE=5.833;MAF_USDA=4.918
NC_035094.1	16969668	.	A	G	.	.	MAF_INRAE=43.671;MAF_USDA=45.294
NC_035094.1	16969670	.	G	T	.	.	MAF_INRAE=15.0;MAF_USDA=9.836
NC_035094.1	16969687	.	A	G	.	.	MAF_USDA=4.167
NC_035094.1	16969718	.	G	T	.	.	MAF_INRAE=48.734;MAF_USDA=29.412
NC_035094.1	16969742	.	G	T	.	.	MAF_INRAE=16.456;MAF_USDA=5.882
NC_035094.1	16969847	.	A	C	.	.	MAF_USDA=2.353
NC_035094.1	16969855	.	C	A	.	.	MAF_INRAE=31.013;MAF_USDA=29.412
NC_035094.1	16970063	.	G	A	.	.	MAF_INRAE=27.848;MAF_USDA=49.412
NC_035094.1	16970078	.	T	C	.	.	MAF_INRAE=48.101;MAF_USDA=30.0
NC_035094.1	16970195	.	C	T	.	.	MAF_USDA=5.738
NC_035094.1	16970263	.	A	C	.	.	MAF_INRAE=5.833;MAF_USDA=4.918
NC_035094.1	16970318	.	C	T	.	.	MAF_INRAE=46.835;MAF_USDA=47.059
NC_035094.1	16970392	.	C	T	.	.	MAF_INRAE=10.759;MAF_USDA=2.941
NC_035094.1	16970476	.	T	C	.	.	MAF_INRAE=13.924;MAF_USDA=18.824
NC_035094.1	16970529	.	C	T	.	.	MAF_INRAE=6.329;MAF_USDA=12.941
NC_035094.1	16970591	.	T	C	.	.	MAF_USDA=2.459
NC_035094.1	16970603	.	C	T	.	.	MAF_INRAE=5.696;MAF_USDA=7.059
NC_035094.1	16970626	.	C	A	.	.	MAF_INRAE=5.263
NC_035094.1	16970657	.	A	T	.	.	MAF_INRAE=5.063;MAF_USDA=12.353
NC_035094.1	16970791	.	C	G	.	.	MAF_USDA=4.098
NC_035094.1	16970963	.	G	C	.	.	MAF_INRAE=39.241;MAF_USDA=31.765
NC_035094.1	16971040	.	A	C	.	.	MAF_INRAE=32.911;MAF_USDA=44.048
NC_035094.1	16971069	.	C	T	.	.	MAF_INRAE=4.167;MAF_USDA=20.588
NC_035094.1	16971105	.	C	T	.	.	MAF_USDA=4.918
NC_035094.1	16971181	.	C	A	.	.	MAF_INRAE=50.0;MAF_USDA=30.0
NC_035094.1	16971259	.	T	C	.	.	MAF_INRAE=39.241;MAF_USDA=49.412
NC_035094.1	16971356	.	C	G	.	.	MAF_USDA=1.639
NC_035094.1	16971358	.	A	G	.	.	MAF_USDA=2.941
NC_035094.1	16971372	.	C	A	.	.	MAF_USDA=6.557
NC_035094.1	16971449	.	A	G	.	.	MAF_USDA=6.557
NC_035094.1	16971902	.	G	A	.	.	MAF_INRAE=5.263
NC_035094.1	16971922	.	C	T	.	.	MAF_INRAE=40.506;MAF_USDA=44.118
NC_035094.1	16971946	.	G	A	.	.	MAF_INRAE=2.532
NC_035094.1	16971971	.	A	G	.	.	MAF_INRAE=40.506;MAF_USDA=31.25
NC_035094.1	16972006	.	G	T	.	.	MAF_USDA=1.639
NC_035094.1	16972041	.	C	T	.	.	MAF_INRAE=5.263;MAF_USDA=6.25
NC_035094.1	16972075	.	C	T	.	.	MAF_INRAE=5.263
NC_035094.1	16972181	.	A	G	.	.	MAF_INRAE=39.241;MAF_USDA=44.706
NC_035094.1	16972190	.	C	A	.	.	MAF_USDA=4.918
NC_035094.1	16972213	.	G	T	.	.	MAF_INRAE=49.367;MAF_USDA=30.0
NC_035094.1	16972222	.	T	C	.	.	MAF_INRAE=39.873;MAF_USDA=44.706
NC_035094.1	16972257	.	T	C	.	.	MAF_INRAE=50.0;MAF_USDA=27.647
NC_035094.1	16972361	.	G	A	.	.	MAF_USDA=12.295
NC_035094.1	16972431	.	G	A	.	.	MAF_INRAE=30.38;MAF_USDA=42.941
NC_035094.1	16972516	.	G	A	.	.	MAF_USDA=1.639
NC_035094.1	16972521	.	C	T	.	.	MAF_INRAE=38.608;MAF_USDA=42.941
NC_035094.1	16972569	.	C	G	.	.	MAF_USDA=4.098
NC_035094.1	16972606	.	T	C	.	.	MAF_USDA=3.279
NC_035094.1	16972669	.	G	A	.	.	MAF_INRAE=2.532
NC_035094.1	16972689	.	A	G	.	.	MAF_INRAE=28.481;MAF_USDA=41.176
NC_035094.1	16972711	.	G	A	.	.	MAF_USDA=2.459
NC_035094.1	16972835	.	G	T	.	.	MAF_INRAE=28.481;MAF_USDA=40.588
NC_035094.1	16972961	.	C	T	.	.	MAF_INRAE=28.481;MAF_USDA=40.588
NC_035094.1	16973089	.	T	C	.	.	MAF_INRAE=28.481;MAF_USDA=40.588
NC_035094.1	16973096	.	C	T	.	.	MAF_INRAE=22.785;MAF_USDA=11.176
NC_035094.1	16973255	.	G	T	.	.	MAF_USDA=4.167
NC_035094.1	16973319	.	C	T	.	.	MAF_INRAE=28.481;MAF_USDA=40.588
NC_035094.1	16973438	.	G	A	.	.	MAF_INRAE=28.481;MAF_USDA=40.588
NC_035094.1	16973648	.	A	T	.	.	MAF_USDA=8.197
NC_035094.1	16973824	.	C	A	.	.	MAF_USDA=4.918
NC_035094.1	16973919	.	T	C	.	.	MAF_USDA=1.639
NC_035094.1	16973929	.	C	T	.	.	MAF_USDA=10.656
NC_035094.1	16973968	.	C	T	.	.	MAF_INRAE=5.263;MAF_USDA=2.353
NC_035094.1	16974053	.	T	C	.	.	MAF_USDA=29.508
NC_035094.1	16974075	.	C	A	.	.	MAF_INRAE=10.127;MAF_USDA=22.941
NC_035094.1	16974233	.	C	T	.	.	MAF_USDA=2.459
NC_035094.1	16974310	.	C	T	.	.	MAF_USDA=2.941
NC_035094.1	16974371	.	G	A	.	.	MAF_USDA=10.656
NC_035094.1	16974418	.	T	C	.	.	MAF_USDA=18.033
NC_035094.1	16974433	.	C	A	.	.	MAF_INRAE=4.167
NC_035094.1	16974542	.	C	T	.	.	MAF_INRAE=5.833;MAF_USDA=2.459
NC_035094.1	16974576	.	A	G	.	.	MAF_USDA=14.583
NC_035094.1	16974613	.	C	G	.	.	MAF_INRAE=2.5
NC_035094.1	16974618	.	C	T	.	.	MAF_USDA=13.934
NC_035094.1	16974754	.	G	C	.	.	MAF_USDA=10.656
NC_035094.1	16974775	.	A	G	.	.	MAF_USDA=4.918
NC_035094.1	16976159	.	T	C	.	.	MAF_USDA=1.724
NC_035094.1	16976185	.	T	G	.	.	MAF_USDA=8.333
NC_035094.1	16976237	.	A	C	.	.	MAF_USDA=37.5
NC_035094.1	16976275	.	A	G	.	.	MAF_USDA=2.459
NC_035094.1	16976398	.	C	A	.	.	MAF_INRAE=24.051;MAF_USDA=44.118
NC_035094.1	16976408	.	G	A	.	.	MAF_INRAE=10.759;MAF_USDA=3.529
NC_035094.1	16976438	.	A	C	.	.	MAF_INRAE=5.263;MAF_USDA=9.016
NC_035094.1	16976465	.	A	C	.	.	MAF_INRAE=42.405;MAF_USDA=31.765
NC_035094.1	16976543	.	A	T	.	.	MAF_INRAE=5.833;MAF_USDA=4.098
NC_035094.1	16976555	.	A	T	.	.	MAF_USDA=4.098
NC_035094.1	16976663	.	C	G	.	.	MAF_INRAE=50.0;MAF_USDA=27.059
NC_035094.1	16976665	.	G	A	.	.	MAF_USDA=2.459
NC_035094.1	16976786	.	G	A	.	.	MAF_USDA=1.765
NC_035094.1	16976822	.	C	G	.	.	MAF_USDA=2.459
NC_035094.1	16976831	.	A	C	.	.	MAF_USDA=4.098
NC_035094.1	16976882	.	C	A	.	.	MAF_USDA=1.639
NC_035094.1	16976906	.	C	T	.	.	MAF_INRAE=5.833;MAF_USDA=4.098
NC_035094.1	16976931	.	G	T	.	.	MAF_USDA=2.083
NC_035094.1	16976932	.	G	A	.	.	MAF_USDA=2.083
NC_035094.1	16976954	.	T	C	.	.	MAF_INRAE=2.5;MAF_USDA=1.639
NC_035094.1	16976971	.	G	T	.	.	MAF_USDA=2.459
NC_035094.1	16977024	.	C	A	.	.	MAF_USDA=2.459
NC_035094.1	16977167	.	G	A	.	.	MAF_INRAE=5.833;MAF_USDA=7.377
NC_035094.1	16977342	.	T	C	.	.	MAF_USDA=1.639
NC_035094.1	16977361	.	G	C	.	.	MAF_USDA=2.459
NC_035094.1	16977390	.	T	C	.	.	MAF_INRAE=1.667
NC_035094.1	16977418	.	A	C	.	.	MAF_INRAE=3.165;MAF_USDA=22.941
NC_035094.1	16977508	.	T	C	.	.	MAF_USDA=1.639
NC_035094.1	16977558	.	G	T	.	.	MAF_USDA=2.459
NC_035094.1	16977658	.	T	C	.	.	MAF_USDA=6.557
NC_035094.1	16977703	.	G	T	.	.	MAF_INRAE=46.835;MAF_USDA=42.262
NC_035094.1	16977723	.	C	A	.	.	MAF_INRAE=47.468;MAF_USDA=30.357
NC_035094.1	16977809	.	C	A	.	.	MAF_INRAE=13.924;MAF_USDA=5.882
NC_035094.1	16977810	.	C	A	.	.	MAF_INRAE=16.667;MAF_USDA=5.882
NC_035094.1	16977825	.	G	T	.	.	MAF_INRAE=10.127;MAF_USDA=45.882
NC_035094.1	16977828	.	T	A	.	.	MAF_INRAE=14.167;MAF_USDA=5.294
NC_035094.1	16978057	.	G	C	.	.	MAF_INRAE=12.658;MAF_USDA=5.294
NC_035094.1	16978063	.	A	C	.	.	MAF_USDA=2.083
NC_035094.1	16978183	.	C	T	.	.	MAF_INRAE=42.405;MAF_USDA=41.176
NC_035094.1	16978272	.	G	A	.	.	MAF_USDA=9.836
NC_035094.1	16978340	.	A	T	.	.	MAF_INRAE=24.167;MAF_USDA=6.667
NC_035094.1	16978428	.	A	T	.	.	MAF_USDA=16.667
NC_035094.1	16979785	.	G	T	.	.	MAF_USDA=2.542
NC_035094.1	16979810	.	G	T	.	.	MAF_USDA=24.405
NC_035094.1	16979823	.	C	T	.	.	MAF_INRAE=44.937;MAF_USDA=38.69
NC_035094.1	16979848	.	G	C	.	.	MAF_USDA=2.5
NC_035094.1	16979863	.	G	C	.	.	MAF_INRAE=5.833;MAF_USDA=4.098
NC_035094.1	16979916	.	G	T	.	.	MAF_INRAE=4.167;MAF_USDA=3.279
NC_035094.1	16979978	.	T	C	.	.	MAF_USDA=4.706
NC_035094.1	16980003	.	G	A	.	.	MAF_INRAE=6.329;MAF_USDA=5.882
NC_035094.1	16980010	.	G	T	.	.	MAF_USDA=1.639
NC_035094.1	16980011	.	C	T	.	.	MAF_USDA=1.639
NC_035094.1	16980221	.	G	T	.	.	MAF_USDA=2.941
NC_035094.1	16980302	.	C	A	.	.	MAF_INRAE=15.823;MAF_USDA=15.294
NC_035094.1	16980321	.	C	A	.	.	MAF_USDA=1.639
NC_035094.1	16980446	.	C	A	.	.	MAF_USDA=8.333
NC_035094.1	16980448	.	T	A	.	.	MAF_USDA=13.529
NC_035094.1	16980450	.	T	A	.	.	MAF_USDA=13.529
NC_035094.1	16980452	.	T	G	.	.	MAF_USDA=2.459
NC_035094.1	16980481	.	AGCTATCAGAGGGGGTAGTCCC	AGCTATCAGAGGGGGTAGTCCA	.	.	MAF_USDA=8.696
NC_035094.1	16980513	.	C	T	.	.	MAF_INRAE=2.5
NC_035094.1	16980530	.	A	T	.	.	MAF_USDA=1.639
NC_035094.1	16980553	.	C	A	.	.	MAF_USDA=6.471
NC_035094.1	16980554	.	C	T	.	.	MAF_USDA=5.882
NC_035094.1	16980556	.	A	T	.	.	MAF_USDA=1.639
NC_035094.1	16980735	.	A	G	.	.	MAF_USDA=1.639
NC_035094.1	16980772	.	A	G	.	.	MAF_INRAE=18.987;MAF_USDA=15.294
NC_035094.1	16980776	.	C	T	.	.	MAF_USDA=4.098
NC_035094.1	16980850	.	G	A	.	.	MAF_INRAE=10.127;MAF_USDA=4.118
NC_035094.1	16981124	.	C	T	.	.	MAF_USDA=1.639
NC_035094.1	16981159	.	A	G	.	.	MAF_INRAE=19.62;MAF_USDA=5.882
NC_035094.1	16981165	.	G	A	.	.	MAF_USDA=1.639
NC_035094.1	16981174	.	C	T	.	.	MAF_USDA=2.459
NC_035094.1	16981223	.	C	T	.	.	MAF_INRAE=5.263;MAF_USDA=15.882
NC_035094.1	16981225	.	T	C	.	.	MAF_INRAE=47.468;MAF_USDA=32.941
NC_035094.1	16981228	.	A	G	.	.	MAF_USDA=4.098
NC_035094.1	16981230	.	C	A	.	.	MAF_USDA=4.098
NC_035094.1	16981235	.	G	C	.	.	MAF_USDA=3.279
NC_035094.1	16981239	.	A	C	.	.	MAF_USDA=4.098
NC_035094.1	16981253	.	T	A	.	.	MAF_USDA=1.639
NC_035094.1	16981257	.	G	A	.	.	MAF_USDA=5.294
NC_035094.1	16981280	.	G	A	.	.	MAF_INRAE=25.833;MAF_USDA=6.25
NC_035094.1	16981296	.	A	T	.	.	MAF_USDA=1.639
NC_035094.1	16981318	.	T	C	.	.	MAF_INRAE=5.833
NC_035094.1	16981334	.	C	T	.	.	MAF_INRAE=3.333;MAF_USDA=5.738
NC_035094.1	16981336	.	C	G	.	.	MAF_USDA=1.639
NC_035094.1	16981348	.	G	C	.	.	MAF_INRAE=12.025;MAF_USDA=15.294
NC_035094.1	16981403	.	G	T	.	.	MAF_INRAE=22.5;MAF_USDA=31.148
NC_035094.1	16981499	.	C	A	.	.	MAF_USDA=2.083
NC_035094.1	16981512	.	C	T	.	.	MAF_INRAE=15.789;MAF_USDA=14.583
NC_035094.1	16982039	.	T	C	.	.	MAF_USDA=13.095
NC_035094.1	16982057	.	G	A	.	.	MAF_USDA=13.095
NC_035094.1	16982070	.	C	T	.	.	MAF_USDA=8.824
NC_035094.1	16982162	.	A	G	.	.	MAF_USDA=4.098
NC_035094.1	16982188	.	C	A	.	.	MAF_INRAE=20.886;MAF_USDA=5.294
NC_035094.1	16982191	.	A	G	.	.	MAF_USDA=2.459
NC_035094.1	16982197	.	A	G	.	.	MAF_USDA=4.098
NC_035094.1	16982224	.	A	G	.	.	MAF_INRAE=34.177;MAF_USDA=6.25
NC_035094.1	16982241	.	C	T	.	.	MAF_INRAE=2.5
NC_035094.1	16982312	.	A	T	.	.	MAF_INRAE=4.167
NC_035094.1	16982342	.	C	A	.	.	MAF_INRAE=4.167;MAF_USDA=26.471
NC_035094.1	16982348	.	C	T	.	.	MAF_INRAE=13.924;MAF_USDA=10.588
NC_035094.1	16982362	.	A	G	.	.	MAF_INRAE=13.924;MAF_USDA=10.588
NC_035094.1	16982390	.	C	A	.	.	MAF_INRAE=5.696
NC_035094.1	16982402	.	G	A	.	.	MAF_INRAE=5.696
NC_035094.1	16982415	.	T	G	.	.	MAF_USDA=18.235
NC_035094.1	16982445	.	A	C	.	.	MAF_INRAE=47.468;MAF_USDA=30.0
NC_035094.1	16982476	.	G	C	.	.	MAF_INRAE=47.468;MAF_USDA=28.235
NC_035094.1	16982537	.	A	G	.	.	MAF_INRAE=25.833;MAF_USDA=40.588
NC_035094.1	16982540	.	G	T	.	.	MAF_INRAE=8.228;MAF_USDA=21.311
NC_035094.1	16982559	.	G	A	.	.	MAF_INRAE=46.835;MAF_USDA=29.412
NC_035094.1	16982585	.	G	T	.	.	MAF_INRAE=8.228;MAF_USDA=18.033
NC_035094.1	16982586	.	G	A	.	.	MAF_INRAE=13.333;MAF_USDA=22.131
NC_035094.1	16982608	.	T	G	.	.	MAF_INRAE=2.5
NC_035094.1	16982625	.	T	G	.	.	MAF_INRAE=10.0;MAF_USDA=20.492
NC_035094.1	16982639	.	T	G	.	.	MAF_INRAE=2.5
NC_035094.1	16982667	.	T	C	.	.	MAF_INRAE=2.5
NC_035094.1	16982669	.	T	A	.	.	MAF_INRAE=2.5
NC_035094.1	16982678	.	A	C	.	.	MAF_INRAE=9.167;MAF_USDA=21.311
NC_035094.1	16982695	.	T	G	.	.	MAF_INRAE=1.667
NC_035094.1	16982701	.	G	T	.	.	MAF_INRAE=1.667
NC_035094.1	16982745	.	A	G	.	.	MAF_USDA=1.639
NC_035094.1	16982798	.	T	G	.	.	MAF_INRAE=9.494;MAF_USDA=8.333
NC_035094.1	16982803	.	T	G	.	.	MAF_INRAE=2.5
NC_035094.1	16982804	.	T	C	.	.	MAF_INRAE=2.5
NC_035094.1	16982832	.	G	A	.	.	MAF_INRAE=4.167
NC_035094.1	16982850	.	G	A	.	.	MAF_INRAE=3.333;MAF_USDA=5.882
NC_035094.1	16982890	.	C	A	.	.	MAF_USDA=1.639
NC_035094.1	16982900	.	T	C	.	.	MAF_INRAE=8.228;MAF_USDA=18.033
NC_035094.1	16982901	.	C	A	.	.	MAF_INRAE=10.833;MAF_USDA=17.059
NC_035094.1	16982952	.	T	A	.	.	MAF_INRAE=44.167;MAF_USDA=39.583
NC_035094.1	16982963	.	G	A	.	.	MAF_INRAE=8.228
NC_035094.1	16982968	.	C	A	.	.	MAF_USDA=2.459
NC_035094.1	16982988	.	T	C	.	.	MAF_INRAE=4.167;MAF_USDA=6.557
NC_035094.1	16983010	.	C	T	.	.	MAF_INRAE=21.519;MAF_USDA=4.118
NC_035094.1	16983036	.	A	T	.	.	MAF_INRAE=8.228;MAF_USDA=22.951
NC_035094.1	16983044	.	G	A	.	.	MAF_INRAE=8.228;MAF_USDA=20.492
NC_035094.1	16983052	.	T	G	.	.	MAF_INRAE=5.263;MAF_USDA=18.235
NC_035094.1	16983096	.	C	T	.	.	MAF_INRAE=9.167
NC_035094.1	16983113	.	G	T	.	.	MAF_INRAE=13.924;MAF_USDA=13.529
NC_035094.1	16983128	.	A	T	.	.	MAF_INRAE=6.329;MAF_USDA=8.333
NC_035094.1	16983130	.	C	T	.	.	MAF_USDA=3.279
NC_035094.1	16983136	.	A	C	.	.	MAF_INRAE=6.329
NC_035094.1	16983145	.	ACTGAGCG	ACTGAGCA	.	.	MAF_USDA=45.833
NC_035094.1	16983152	.	G	A	.	.	MAF_USDA=2.459
NC_035094.1	16983168	.	T	A	.	.	MAF_INRAE=2.5
NC_035094.1	16983169	.	G	T	.	.	MAF_INRAE=2.5
NC_035094.1	16983185	.	G	A	.	.	MAF_INRAE=3.797
NC_035094.1	16983210	.	G	T	.	.	MAF_USDA=43.75
NC_035094.1	16983287	.	A	T	.	.	MAF_INRAE=38.608;MAF_USDA=47.619
NC_035094.1	16983311	.	A	G	.	.	MAF_INRAE=6.962;MAF_USDA=21.311
NC_035094.1	16983320	.	T	A	.	.	MAF_INRAE=2.5
NC_035094.1	16983379	.	T	G	.	.	MAF_INRAE=8.228;MAF_USDA=21.311
NC_035094.1	16983394	.	C	T	.	.	MAF_INRAE=34.177;MAF_USDA=24.118
NC_035094.1	16983405	.	C	T	.	.	MAF_USDA=4.098
NC_035094.1	16983416	.	C	T	.	.	MAF_INRAE=27.215;MAF_USDA=17.059
NC_035094.1	16983417	.	G	A	.	.	MAF_INRAE=8.228;MAF_USDA=20.492
NC_035094.1	16983438	.	C	T	.	.	MAF_INRAE=6.329;MAF_USDA=8.333
NC_035094.1	16983544	.	A	T	.	.	MAF_INRAE=7.595;MAF_USDA=1.765
NC_035094.1	16983561	.	T	C	.	.	MAF_INRAE=4.167;MAF_USDA=26.471
NC_035094.1	16983703	.	G	C	.	.	MAF_INRAE=16.456;MAF_USDA=17.647
NC_035094.1	16983717	.	G	T	.	.	MAF_USDA=4.918
NC_035094.1	16983718	.	C	A	.	.	MAF_USDA=4.918
NC_035094.1	16983719	.	A	G	.	.	MAF_USDA=4.918
NC_035094.1	16983720	.	C	A	.	.	MAF_USDA=4.918
NC_035094.1	16983772	.	C	T	.	.	MAF_INRAE=9.167;MAF_USDA=15.574
NC_035094.1	16983905	.	C	T	.	.	MAF_INRAE=12.5;MAF_USDA=2.459
NC_035094.1	16984185	.	T	C	.	.	MAF_INRAE=15.789;MAF_USDA=4.706
NC_035094.1	16984273	.	T	G	.	.	MAF_USDA=4.918
NC_035094.1	16984276	.	G	A	.	.	MAF_USDA=20.833
NC_035094.1	16984463	.	C	T	.	.	MAF_USDA=2.459
NC_035094.1	16984491	.	G	A	.	.	MAF_INRAE=46.835;MAF_USDA=30.0
NC_035094.1	16984552	.	G	A	.	.	MAF_INRAE=9.167
NC_035094.1	16984569	.	T	G	.	.	MAF_INRAE=5.263;MAF_USDA=7.059
NC_035094.1	16984578	.	A	G	.	.	MAF_INRAE=22.152;MAF_USDA=4.118
NC_035094.1	16984595	.	A	G	.	.	MAF_INRAE=4.167;MAF_USDA=26.471
NC_035094.1	16984604	.	A	C	.	.	MAF_USDA=1.639
NC_035094.1	16984607	.	A	C	.	.	MAF_INRAE=8.228;MAF_USDA=20.492
NC_035094.1	16984608	.	G	T	.	.	MAF_USDA=1.639
NC_035094.1	16984663	.	C	T	.	.	MAF_INRAE=10.833;MAF_USDA=4.118
NC_035094.1	16984708	.	T	A	.	.	MAF_INRAE=6.329;MAF_USDA=6.471
NC_035094.1	16984710	.	A	T	.	.	MAF_USDA=3.279
NC_035094.1	16984718	.	C	A	.	.	MAF_USDA=3.279
NC_035094.1	16984804	.	G	T	.	.	MAF_USDA=31.25
NC_035094.1	16985280	.	T	C	.	.	MAF_INRAE=5.263;MAF_USDA=18.852
NC_035094.1	16985336	.	G	A	.	.	MAF_USDA=1.639
NC_035094.1	16985404	.	C	T	.	.	MAF_INRAE=4.43;MAF_USDA=2.459
NC_035094.1	16985407	.	T	G	.	.	MAF_INRAE=8.228;MAF_USDA=26.23
NC_035094.1	16985423	.	T	C	.	.	MAF_INRAE=8.228;MAF_USDA=20.492
NC_035094.1	16985444	.	T	C	.	.	MAF_USDA=1.639
NC_035094.1	16985492	.	G	A	.	.	MAF_INRAE=13.291;MAF_USDA=27.049
NC_035094.1	16985501	.	T	G	.	.	MAF_USDA=1.639
NC_035094.1	16985585	.	C	A	.	.	MAF_INRAE=8.861;MAF_USDA=19.672
NC_035094.1	16985588	.	T	G	.	.	MAF_INRAE=10.0;MAF_USDA=19.672
NC_035094.1	16985591	.	C	A	.	.	MAF_INRAE=10.0;MAF_USDA=19.672
NC_035094.1	16985597	.	G	A	.	.	MAF_INRAE=47.468;MAF_USDA=30.0
NC_035094.1	16985605	.	C	A	.	.	MAF_INRAE=8.228;MAF_USDA=20.492
NC_035094.1	16985609	.	A	G	.	.	MAF_INRAE=9.167;MAF_USDA=21.311
NC_035094.1	16985622	.	G	A	.	.	MAF_USDA=3.279
NC_035094.1	16985637	.	T	A	.	.	MAF_INRAE=12.658;MAF_USDA=30.328
NC_035094.1	16985638	.	A	G	.	.	MAF_USDA=1.639
NC_035094.1	16985639	.	T	A	.	.	MAF_INRAE=13.333;MAF_USDA=30.328
NC_035094.1	16985654	.	C	T	.	.	MAF_INRAE=12.658;MAF_USDA=31.148
NC_035094.1	16985656	.	A	G	.	.	MAF_INRAE=13.333;MAF_USDA=31.148
NC_035094.1	16985658	.	T	G	.	.	MAF_INRAE=4.167;MAF_USDA=4.098
NC_035094.1	16985694	.	A	C	.	.	MAF_INRAE=21.519;MAF_USDA=4.118
NC_035094.1	16985751	.	C	T	.	.	MAF_USDA=2.459
NC_035094.1	16985767	.	T	G	.	.	MAF_INRAE=8.228;MAF_USDA=21.311
NC_035094.1	16985773	.	T	C	.	.	MAF_USDA=4.918
NC_035094.1	16985795	.	G	A	.	.	MAF_USDA=3.279
NC_035094.1	16985803	.	A	G	.	.	MAF_USDA=1.639
NC_035094.1	16985889	.	G	T,A	.	.	MAF_INRAE=2.5;MAF_USDA=3.333
NC_035094.1	16985890	.	A	G	.	.	MAF_USDA=3.333
NC_035094.1	16985966	.	C	T	.	.	MAF_INRAE=5.263;MAF_USDA=6.25
NC_035094.1	16985968	.	A	C	.	.	MAF_USDA=3.279
NC_035094.1	16985989	.	C	A	.	.	MAF_INRAE=2.632;MAF_USDA=7.377
NC_035094.1	16985990	.	T	A	.	.	MAF_USDA=7.377
NC_035094.1	16986015	.	A	T	.	.	MAF_INRAE=5.263;MAF_USDA=4.762
NC_035094.1	16986046	.	A	G	.	.	MAF_USDA=3.333
NC_035094.1	16987063	.	G	T	.	.	MAF_INRAE=2.5
NC_035094.1	16987214	.	A	T	.	.	MAF_INRAE=5.833;MAF_USDA=8.333
NC_035094.1	16987268	.	C	T	.	.	MAF_INRAE=10.0
NC_035094.1	16987291	.	C	A	.	.	MAF_INRAE=5.833
NC_035094.1	16987331	.	G	T	.	.	MAF_INRAE=48.734;MAF_USDA=29.412
NC_035094.1	16987355	.	G	T	.	.	MAF_INRAE=8.228;MAF_USDA=20.492
NC_035094.1	16987408	.	G	A	.	.	MAF_USDA=1.639
NC_035094.1	16987438	.	T	C	.	.	MAF_INRAE=8.228;MAF_USDA=21.311
NC_035094.1	16987473	.	A	G	.	.	MAF_INRAE=8.228;MAF_USDA=21.311
NC_035094.1	16987505	.	T	C	.	.	MAF_INRAE=5.063;MAF_USDA=2.459
NC_035094.1	16987509	.	C	T	.	.	MAF_USDA=1.639
NC_035094.1	16987517	.	T	C	.	.	MAF_USDA=1.639
NC_035094.1	16987607	.	T	C	.	.	MAF_INRAE=5.0;MAF_USDA=18.852
NC_035094.1	16987620	.	T	C	.	.	MAF_INRAE=5.0;MAF_USDA=14.754
NC_035094.1	16987627	.	G	A	.	.	MAF_INRAE=10.127
NC_035094.1	16987695	.	C	T	.	.	MAF_INRAE=7.5;MAF_USDA=18.033
NC_035094.1	16987696	.	T	G	.	.	MAF_INRAE=7.5;MAF_USDA=18.033
NC_035094.1	16987716	.	G	A	.	.	MAF_INRAE=6.329
NC_035094.1	16987719	.	A	C	.	.	MAF_INRAE=6.667;MAF_USDA=19.672
NC_035094.1	16987777	.	G	C	.	.	MAF_INRAE=12.025;MAF_USDA=30.328
NC_035094.1	16987796	.	C	T	.	.	MAF_USDA=6.25
NC_035094.1	16987797	.	C	T	.	.	MAF_USDA=6.25
NC_035094.1	16987818	.	T	C	.	.	MAF_INRAE=3.797;MAF_USDA=9.016
NC_035094.1	16987880	.	C	T	.	.	MAF_INRAE=17.089;MAF_USDA=43.75
NC_035094.1	16987886	.	A	G	.	.	MAF_INRAE=3.165;MAF_USDA=8.197
NC_035094.1	16987916	.	A	G	.	.	MAF_INRAE=13.924;MAF_USDA=5.294
NC_035094.1	16987927	.	G	T	.	.	MAF_INRAE=15.19;MAF_USDA=31.967
NC_035094.1	16987978	.	G	A	.	.	MAF_USDA=3.279
NC_035094.1	16987989	.	C	A	.	.	MAF_INRAE=34.177;MAF_USDA=47.059
NC_035094.1	16988046	.	G	T	.	.	MAF_INRAE=8.228;MAF_USDA=20.492
NC_035094.1	16988052	.	C	T	.	.	MAF_INRAE=8.228;MAF_USDA=27.049
NC_035094.1	16988064	.	T	C	.	.	MAF_INRAE=5.263;MAF_USDA=2.459
NC_035094.1	16988106	.	G	T	.	.	MAF_INRAE=48.101;MAF_USDA=29.412
NC_035094.1	16988157	.	A	G	.	.	MAF_INRAE=2.5
NC_035094.1	16988218	.	C	T	.	.	MAF_INRAE=4.43;MAF_USDA=8.197
NC_035094.1	16988303	.	T	A	.	.	MAF_INRAE=17.089;MAF_USDA=11.176
NC_035094.1	16988345	.	G	C	.	.	MAF_USDA=1.639
NC_035094.1	16988374	.	C	A	.	.	MAF_USDA=22.917
NC_035094.1	16988484	.	G	C	.	.	MAF_INRAE=47.468;MAF_USDA=32.941
NC_035094.1	16988508	.	A	C	.	.	MAF_USDA=24.706
NC_035094.1	16988576	.	G	A	.	.	MAF_INRAE=19.62;MAF_USDA=4.118
NC_035094.1	16988631	.	A	C	.	.	MAF_INRAE=44.304;MAF_USDA=44.706
NC_035094.1	16988736	.	G	A	.	.	MAF_INRAE=47.468;MAF_USDA=30.0
NC_035094.1	16988739	.	T	C	.	.	MAF_INRAE=9.167;MAF_USDA=14.754
NC_035094.1	16988780	.	T	C	.	.	MAF_INRAE=21.519;MAF_USDA=7.647
NC_035094.1	16988873	.	C	T	.	.	MAF_USDA=1.639
NC_035094.1	16988954	.	G	C	.	.	MAF_INRAE=35.0;MAF_USDA=10.588
NC_035094.1	16988997	.	C	T	.	.	MAF_INRAE=47.368;MAF_USDA=30.588
NC_035094.1	16989089	.	T	G	.	.	MAF_USDA=4.118
NC_035094.1	16989115	.	G	A	.	.	MAF_USDA=1.639
NC_035094.1	16989140	.	T	G	.	.	MAF_INRAE=45.833
NC_035094.1	16989160	.	G	A	.	.	MAF_USDA=1.639
NC_035094.1	16989259	.	G	T	.	.	MAF_INRAE=4.167;MAF_USDA=2.459
NC_035094.1	16989278	.	G	A	.	.	MAF_USDA=2.941
NC_035094.1	16989324	.	C	T	.	.	MAF_INRAE=44.167;MAF_USDA=26.471
NC_035094.1	16989356	.	G	T	.	.	MAF_USDA=9.836
NC_035094.1	16989364	.	T	C	.	.	MAF_USDA=1.639
NC_035094.1	16989375	.	T	A	.	.	MAF_USDA=11.765
NC_035094.1	16989376	.	C	T	.	.	MAF_USDA=10.0
NC_035094.1	16989377	.	A	G	.	.	MAF_USDA=18.75
NC_035094.1	16989379	.	C	T	.	.	MAF_USDA=1.639
NC_035094.1	16989380	.	C	T	.	.	MAF_INRAE=13.291;MAF_USDA=5.294
NC_035094.1	16989382	.	C	G	.	.	MAF_USDA=7.377
NC_035094.1	16989383	.	A	T	.	.	MAF_USDA=8.824
NC_035094.1	16989386	.	G	A	.	.	MAF_INRAE=4.167
NC_035094.1	16989394	.	A	G	.	.	MAF_USDA=5.738
NC_035094.1	16989403	.	G	A	.	.	MAF_USDA=1.639
NC_035094.1	16989404	.	C	T	.	.	MAF_USDA=10.417
NC_035094.1	16989431	.	G	T	.	.	MAF_USDA=18.824
NC_035094.1	16989435	.	G	C	.	.	MAF_USDA=18.75
NC_035094.1	16989494	.	T	C	.	.	MAF_INRAE=4.167;MAF_USDA=10.417
NC_035094.1	16989647	.	C	A	.	.	MAF_INRAE=4.43;MAF_USDA=2.459
NC_035094.1	16989661	.	C	A	.	.	MAF_INRAE=47.468;MAF_USDA=28.824
NC_035094.1	16989710	.	C	T	.	.	MAF_USDA=1.639
NC_035094.1	16989730	.	T	G	.	.	MAF_USDA=1.639
NC_035094.1	16989751	.	G	A	.	.	MAF_USDA=4.167
NC_035094.1	16989752	.	C	T	.	.	MAF_INRAE=24.684;MAF_USDA=10.0
NC_035094.1	16989784	.	G	A	.	.	MAF_INRAE=37.975;MAF_USDA=32.941
NC_035094.1	16989868	.	G	A	.	.	MAF_INRAE=19.62;MAF_USDA=4.118
NC_035094.1	16989895	.	G	A	.	.	MAF_INRAE=38.608;MAF_USDA=34.118
NC_035094.1	16989933	.	T	C	.	.	MAF_INRAE=30.38;MAF_USDA=10.0
NC_035094.1	16989998	.	A	G	.	.	MAF_USDA=1.639
NC_035094.1	16990034	.	G	A	.	.	MAF_INRAE=38.608;MAF_USDA=34.118
NC_035094.1	16990036	.	C	T	.	.	MAF_USDA=2.459
NC_035094.1	16990051	.	A	G	.	.	MAF_USDA=4.706
NC_035094.1	16990081	.	G	A	.	.	MAF_INRAE=40.833;MAF_USDA=22.917
NC_035094.1	16990199	.	T	C	.	.	MAF_INRAE=38.608;MAF_USDA=34.118
NC_035094.1	16990205	.	A	C	.	.	MAF_USDA=1.639
NC_035094.1	16990206	.	T	G	.	.	MAF_USDA=1.639
NC_035094.1	16990249	.	A	T	.	.	MAF_USDA=4.918
NC_035094.1	16990260	.	G	T	.	.	MAF_INRAE=3.333;MAF_USDA=6.557
NC_035094.1	16990405	.	C	T	.	.	MAF_INRAE=2.5
NC_035094.1	16990411	.	A	C	.	.	MAF_INRAE=35.443;MAF_USDA=28.571
NC_035094.1	16990425	.	C	T	.	.	MAF_USDA=2.459
NC_035094.1	16991304	.	G	T	.	.	MAF_USDA=4.918
NC_035094.1	16991355	.	T	A	.	.	MAF_INRAE=47.368;MAF_USDA=35.882
NC_035094.1	16991388	.	C	T	.	.	MAF_INRAE=5.263;MAF_USDA=3.529
NC_035094.1	16991396	.	A	G	.	.	MAF_USDA=3.279
NC_035094.1	16991448	.	C	A	.	.	MAF_INRAE=4.167;MAF_USDA=2.459
NC_035094.1	16991639	.	C	A	.	.	MAF_USDA=3.279
NC_035094.1	16991681	.	C	A	.	.	MAF_INRAE=48.734;MAF_USDA=32.353
NC_035094.1	16991730	.	C	T	.	.	MAF_INRAE=15.789;MAF_USDA=6.25
NC_035094.1	16991880	.	T	C	.	.	MAF_INRAE=8.228;MAF_USDA=22.951
NC_035094.1	16991928	.	T	C	.	.	MAF_USDA=3.279
NC_035094.1	16992006	.	A	G	.	.	MAF_INRAE=29.747;MAF_USDA=26.471
NC_035094.1	16992077	.	G	A	.	.	MAF_INRAE=47.468;MAF_USDA=28.824
NC_035094.1	16992167	.	G	A	.	.	MAF_INRAE=47.468;MAF_USDA=28.824
NC_035094.1	16992204	.	C	A	.	.	MAF_INRAE=47.468;MAF_USDA=29.412
NC_035094.1	16992299	.	C	A	.	.	MAF_INRAE=4.43
NC_035094.1	16992434	.	G	T	.	.	MAF_USDA=3.279
NC_035094.1	16992538	.	G	A	.	.	MAF_INRAE=47.468;MAF_USDA=32.353
NC_035094.1	16992637	.	T	A	.	.	MAF_USDA=4.918
NC_035094.1	16992639	.	C	A	.	.	MAF_INRAE=47.468
NC_035094.1	16992692	.	G	A	.	.	MAF_USDA=6.557
NC_035094.1	16992839	.	T	C	.	.	MAF_INRAE=5.263;MAF_USDA=3.529
NC_035094.1	16992849	.	G	A	.	.	MAF_USDA=2.459
NC_035094.1	16992889	.	T	A	.	.	MAF_USDA=1.639
NC_035094.1	16992913	.	G	A	.	.	MAF_USDA=9.836
NC_035094.1	16992936	.	A	C	.	.	MAF_INRAE=46.203;MAF_USDA=37.059
NC_035094.1	16992975	.	C	T	.	.	MAF_USDA=9.836
NC_035094.1	16992993	.	G	A	.	.	MAF_INRAE=2.5
NC_035094.1	16993001	.	T	C	.	.	MAF_INRAE=46.203;MAF_USDA=34.706
NC_035094.1	16993018	.	A	G	.	.	MAF_USDA=33.333
NC_035094.1	16993038	.	A	G	.	.	MAF_INRAE=46.203;MAF_USDA=28.824
NC_035094.1	16993081	.	C	T	.	.	MAF_INRAE=5.833;MAF_USDA=9.016
NC_035094.1	16993118	.	C	T	.	.	MAF_USDA=1.639
NC_035094.1	16993185	.	T	C	.	.	MAF_USDA=5.0
NC_035094.1	16993227	.	T	C	.	.	MAF_INRAE=47.468;MAF_USDA=28.824
NC_035094.1	16993241	.	C	T	.	.	MAF_INRAE=2.5
NC_035094.1	16993299	.	A	G	.	.	MAF_INRAE=47.468;MAF_USDA=28.824
NC_035094.1	16993337	.	T	A	.	.	MAF_INRAE=47.468;MAF_USDA=32.353
NC_035094.1	16993442	.	C	T	.	.	MAF_USDA=10.588
NC_035094.1	16993498	.	T	C	.	.	MAF_INRAE=45.0
NC_035094.1	16993529	.	G	A	.	.	MAF_INRAE=47.468;MAF_USDA=23.529
NC_035094.1	16993543	.	C	T	.	.	MAF_INRAE=47.468;MAF_USDA=47.917
NC_035094.1	16993632	.	G	A	.	.	MAF_INRAE=38.333
NC_035094.1	16993656	.	C	T	.	.	MAF_INRAE=45.0
NC_035094.1	16993662	.	C	T	.	.	MAF_INRAE=49.167
NC_035094.1	16993678	.	T	C	.	.	MAF_INRAE=48.333
NC_035094.1	16993734	.	G	A	.	.	MAF_INRAE=49.167
NC_035094.1	16993755	.	G	T	.	.	MAF_INRAE=49.167
NC_035094.1	16993767	.	G	A	.	.	MAF_INRAE=49.167
NC_035094.1	16993785	.	A	T	.	.	MAF_INRAE=49.167
NC_035094.1	16993837	.	G	T	.	.	MAF_INRAE=40.0
NC_035094.1	16993875	.	A	C	.	.	MAF_INRAE=50.0
NC_035094.1	16993879	.	T	G	.	.	MAF_INRAE=50.0
NC_035094.1	16993909	.	G	A	.	.	MAF_INRAE=50.0
NC_035094.1	16993910	.	A	G	.	.	MAF_INRAE=50.0
NC_035094.1	16993924	.	A	C	.	.	MAF_INRAE=46.667
NC_035094.1	16993932	.	A	C	.	.	MAF_INRAE=50.0
NC_035094.1	16993951	.	C	T	.	.	MAF_INRAE=50.0
NC_035094.1	16993954	.	C	A	.	.	MAF_INRAE=50.0
NC_035094.1	16993959	.	T	C	.	.	MAF_INRAE=50.0
NC_035094.1	16994067	.	T	C	.	.	MAF_INRAE=2.632
NC_035094.1	16994074	.	C	T	.	.	MAF_INRAE=44.167
NC_035094.1	16994089	.	G	A	.	.	MAF_INRAE=45.833
NC_035094.1	16994091	.	A	G	.	.	MAF_INRAE=2.632
NC_035094.1	16994215	.	A	C	.	.	MAF_INRAE=44.167
NC_035094.1	16994235	.	C	T	.	.	MAF_INRAE=43.333
NC_035094.1	16994236	.	T	C	.	.	MAF_INRAE=43.333
NC_035094.1	16994246	.	G	A	.	.	MAF_INRAE=27.5
NC_035094.1	16994267	.	A	T	.	.	MAF_INRAE=44.167
NC_035094.1	16994284	.	G	T	.	.	MAF_INRAE=44.167
NC_035094.1	16994339	.	C	A	.	.	MAF_INRAE=6.329
NC_035094.1	16994401	.	A	G	.	.	MAF_INRAE=49.167
NC_035094.1	16994430	.	A	T	.	.	MAF_INRAE=48.333
NC_035094.1	16994441	.	T	G	.	.	MAF_INRAE=49.167
NC_035094.1	16994442	.	G	C	.	.	MAF_INRAE=49.167
NC_035094.1	16994454	.	T	G	.	.	MAF_INRAE=48.333
NC_035094.1	16994476	.	G	A	.	.	MAF_USDA=1.639
NC_035094.1	16994486	.	C	T	.	.	MAF_INRAE=41.667
NC_035094.1	16994492	.	A	T	.	.	MAF_USDA=1.639
NC_035094.1	16994496	.	G	C	.	.	MAF_INRAE=40.833
NC_035094.1	16994500	.	A	G	.	.	MAF_INRAE=40.833
NC_035094.1	16994502	.	G	T	.	.	MAF_INRAE=24.167;MAF_USDA=12.941
NC_035094.1	16994503	.	T	C	.	.	MAF_INRAE=40.0
NC_035094.1	16994510	.	C	T	.	.	MAF_INRAE=37.5
NC_035094.1	16994511	.	A	G	.	.	MAF_INRAE=47.5;MAF_USDA=17.213
NC_035094.1	16994542	.	A	G	.	.	MAF_INRAE=15.0
NC_035094.1	16994599	.	G	A	.	.	MAF_INRAE=9.494;MAF_USDA=2.083
NC_035094.1	16994612	.	C	T	.	.	MAF_INRAE=8.333
NC_035094.1	16994619	.	G	A	.	.	MAF_INRAE=24.684;MAF_USDA=14.754
NC_035094.1	16994623	.	C	G	.	.	MAF_INRAE=7.5
NC_035094.1	16994643	.	T	A	.	.	MAF_INRAE=6.667
NC_035094.1	16994685	.	A	G	.	.	MAF_INRAE=2.5
NC_035094.1	16994706	.	G	A	.	.	MAF_INRAE=1.667
NC_035094.1	16994712	.	G	A	.	.	MAF_INRAE=1.667
NC_035094.1	16994716	.	G	A	.	.	MAF_INRAE=1.667
NC_035094.1	16994833	.	T	C	.	.	MAF_INRAE=6.962;MAF_USDA=13.934
NC_035094.1	16994903	.	G	A	.	.	MAF_USDA=4.098
NC_035094.1	16994905	.	A	G	.	.	MAF_USDA=19.412
NC_035094.1	16994923	.	C	T	.	.	MAF_USDA=27.647
NC_035094.1	16994924	.	A	G	.	.	MAF_USDA=27.647
NC_035094.1	16995121	.	G	T	.	.	MAF_INRAE=7.595;MAF_USDA=2.083
NC_035094.1	16995198	.	C	T	.	.	MAF_INRAE=12.025;MAF_USDA=11.765
NC_035094.1	16995221	.	T	C	.	.	MAF_USDA=7.377
NC_035094.1	16995233	.	G	A	.	.	MAF_USDA=2.459
NC_035094.1	16995272	.	A	T	.	.	MAF_INRAE=2.5;MAF_USDA=6.557
NC_035094.1	16995411	.	G	T	.	.	MAF_INRAE=47.468;MAF_USDA=28.235
NC_035094.1	16995426	.	G	A	.	.	MAF_USDA=2.459
NC_035094.1	16995471	.	C	G	.	.	MAF_USDA=1.639
NC_035094.1	16995593	.	T	C	.	.	MAF_INRAE=12.025;MAF_USDA=14.706
NC_035094.1	16995621	.	T	A	.	.	MAF_INRAE=3.797;MAF_USDA=7.377
NC_035094.1	16995636	.	T	C	.	.	MAF_USDA=1.639
NC_035094.1	16995644	.	A	T	.	.	MAF_USDA=4.098
NC_035094.1	16995647	.	G	A	.	.	MAF_USDA=4.098
NC_035094.1	16995670	.	G	T	.	.	MAF_INRAE=4.43
NC_035094.1	16995688	.	G	T	.	.	MAF_USDA=4.918
NC_035094.1	16995691	.	C	T	.	.	MAF_INRAE=4.43;MAF_USDA=6.557
NC_035094.1	16995752	.	T	A	.	.	MAF_USDA=4.167
NC_035094.1	16995802	.	C	T	.	.	MAF_INRAE=4.43;MAF_USDA=6.557
NC_035094.1	16995896	.	C	T	.	.	MAF_USDA=2.459
NC_035094.1	16996038	.	T	C	.	.	MAF_USDA=1.639
NC_035094.1	16996059	.	G	A	.	.	MAF_INRAE=18.987;MAF_USDA=4.706
NC_035094.1	16996202	.	G	A	.	.	MAF_INRAE=1.667
NC_035094.1	16996254	.	A	G	.	.	MAF_INRAE=45.0;MAF_USDA=47.826
NC_035094.1	16996287	.	T	G	.	.	MAF_USDA=36.957
NC_035094.1	16996311	.	C	T	.	.	MAF_INRAE=44.167
NC_035094.1	16996337	.	T	A	.	.	MAF_INRAE=45.833;MAF_USDA=33.333
NC_035094.1	16996389	.	T	A	.	.	MAF_USDA=3.279
NC_035094.1	16996609	.	A	G	.	.	MAF_INRAE=6.329
NC_035094.1	16996758	.	C	T	.	.	MAF_USDA=5.738
NC_035094.1	16996759	.	G	A	.	.	MAF_INRAE=5.263;MAF_USDA=10.417
NC_035094.1	16997017	.	A	G	.	.	MAF_INRAE=46.203;MAF_USDA=27.059
NC_035094.1	16997022	.	G	T	.	.	MAF_INRAE=46.203;MAF_USDA=26.471
NC_035094.1	16997023	.	C	A	.	.	MAF_INRAE=45.0;MAF_USDA=25.882
NC_035094.1	16997032	.	C	G	.	.	MAF_INRAE=46.203;MAF_USDA=27.059
NC_035094.1	16997041	.	A	G	.	.	MAF_INRAE=46.203;MAF_USDA=28.235
NC_035094.1	16997054	.	T	G	.	.	MAF_INRAE=47.468;MAF_USDA=27.059
NC_035094.1	16997059	.	T	C	.	.	MAF_USDA=1.639
NC_035094.1	16997061	.	A	C	.	.	MAF_INRAE=47.468;MAF_USDA=28.235
NC_035094.1	16997071	.	G	A	.	.	MAF_USDA=2.083
NC_035094.1	16997085	.	T	C	.	.	MAF_INRAE=46.835;MAF_USDA=27.059
NC_035094.1	16997230	.	C	T	.	.	MAF_INRAE=12.025;MAF_USDA=9.412
NC_035094.1	16997305	.	G	T	.	.	MAF_USDA=2.083
NC_035094.1	16997313	.	T	G	.	.	MAF_INRAE=12.025;MAF_USDA=12.353
NC_035094.1	16997345	.	G	T	.	.	MAF_INRAE=48.101;MAF_USDA=33.529
NC_035094.1	16997365	.	T	G	.	.	MAF_USDA=1.639
NC_035094.1	16997376	.	A	T	.	.	MAF_USDA=2.459
NC_035094.1	16997396	.	A	T	.	.	MAF_INRAE=6.329;MAF_USDA=8.333
NC_035094.1	16997452	.	G	A	.	.	MAF_USDA=15.882
NC_035094.1	16997465	.	C	T	.	.	MAF_USDA=3.529
NC_035094.1	16997507	.	T	C	.	.	MAF_INRAE=39.167;MAF_USDA=37.5
NC_035094.1	16997531	.	A	G	.	.	MAF_INRAE=5.0
NC_035094.1	16997535	.	G	C	.	.	MAF_INRAE=5.0
NC_035094.1	16997565	.	C	T	.	.	MAF_INRAE=37.5;MAF_USDA=33.333
NC_035094.1	16997587	.	G	A	.	.	MAF_USDA=25.0
NC_035094.1	16997612	.	A	C	.	.	MAF_USDA=7.377
NC_035094.1	16998267	.	C	A	.	.	MAF_USDA=7.377
NC_035094.1	16998388	.	C	T	.	.	MAF_USDA=1.639
NC_035094.1	16998571	.	C	A	.	.	MAF_INRAE=46.835;MAF_USDA=28.824
NC_035094.1	16998631	.	C	T	.	.	MAF_USDA=4.098
NC_035094.1	16998738	.	C	A	.	.	MAF_INRAE=10.127;MAF_USDA=6.471
NC_035094.1	16998841	.	C	T	.	.	MAF_INRAE=9.494;MAF_USDA=1.639
NC_035094.1	16998947	.	T	G	.	.	MAF_INRAE=47.468;MAF_USDA=27.647
NC_035094.1	16998956	.	C	T	.	.	MAF_INRAE=47.468;MAF_USDA=27.059
NC_035094.1	16998975	.	C	T	.	.	MAF_INRAE=15.823;MAF_USDA=4.706
NC_035094.1	16999129	.	G	A	.	.	MAF_USDA=1.639
NC_035094.1	16999137	.	T	C	.	.	MAF_INRAE=6.667
NC_035094.1	16999138	.	G	T	.	.	MAF_INRAE=6.667
NC_035094.1	16999192	.	G	C	.	.	MAF_USDA=4.918
NC_035094.1	16999213	.	A	G	.	.	MAF_INRAE=46.835;MAF_USDA=28.235
NC_035094.1	16999519	.	C	T	.	.	MAF_USDA=1.639
NC_035094.1	16999703	.	G	A	.	.	MAF_USDA=10.656
NC_035094.1	16999828	.	G	T	.	.	MAF_USDA=2.083
NC_035094.1	16999830	.	A	G	.	.	MAF_USDA=2.083
NC_035094.1	16999831	.	G	T	.	.	MAF_USDA=2.083
NC_035094.1	16999832	.	G	T	.	.	MAF_USDA=2.083
NC_035094.1	17000011	.	T	G	.	.	MAF_USDA=2.459
NC_035094.1	17000113	.	A	T	.	.	MAF_INRAE=15.823;MAF_USDA=4.706
NC_035094.1	17000131	.	C	A	.	.	MAF_INRAE=47.468;MAF_USDA=28.824
NC_035094.1	17000133	.	T	C	.	.	MAF_USDA=3.279
NC_035094.1	17000142	.	G	C	.	.	MAF_USDA=1.639
NC_035094.1	17000234	.	G	A	.	.	MAF_INRAE=5.263;MAF_USDA=6.25
NC_035094.1	17000337	.	C	T	.	.	MAF_USDA=14.881
NC_035094.1	17000474	.	C	T	.	.	MAF_USDA=1.667
NC_035094.1	17000856	.	G	T	.	.	MAF_USDA=4.762
NC_035094.1	17000984	.	G	A	.	.	MAF_INRAE=15.19;MAF_USDA=4.118
NC_035094.1	17001254	.	C	G	.	.	MAF_INRAE=5.263;MAF_USDA=14.118
NC_035094.1	17001268	.	T	G	.	.	MAF_INRAE=5.263
NC_035094.1	17001293	.	G	T	.	.	MAF_USDA=1.639
NC_035094.1	17001356	.	T	C	.	.	MAF_INRAE=15.823;MAF_USDA=10.0
NC_035094.1	17001614	.	C	G	.	.	MAF_INRAE=47.468;MAF_USDA=28.824
NC_035094.1	17001628	.	C	A	.	.	MAF_INRAE=13.924;MAF_USDA=5.882
NC_035094.1	17001754	.	G	A	.	.	MAF_INRAE=47.468;MAF_USDA=33.333
NC_035094.1	17001783	.	T	A	.	.	MAF_USDA=4.167
NC_035094.1	17001791	.	C	A	.	.	MAF_INRAE=10.759;MAF_USDA=2.941
NC_035094.1	17001793	.	A	T	.	.	MAF_INRAE=5.263;MAF_USDA=14.706
NC_035094.1	17001848	.	T	A	.	.	MAF_INRAE=5.263;MAF_USDA=15.294
NC_035094.1	17001855	.	C	T	.	.	MAF_USDA=7.377
NC_035094.1	17001864	.	G	A	.	.	MAF_INRAE=7.595
NC_035094.1	17001897	.	C	A	.	.	MAF_USDA=2.459
NC_035094.1	17001916	.	C	A	.	.	MAF_INRAE=2.532;MAF_USDA=6.557
NC_035094.1	17001960	.	G	A	.	.	MAF_USDA=11.176
NC_035094.1	17001965	.	C	A	.	.	MAF_USDA=2.083
NC_035094.1	17001986	.	C	A	.	.	MAF_USDA=11.176
NC_035094.1	17002138	.	G	A	.	.	MAF_USDA=3.279
NC_035094.1	17002174	.	G	T	.	.	MAF_USDA=3.279
NC_035094.1	17002377	.	C	T	.	.	MAF_INRAE=5.263
NC_035094.1	17002431	.	C	A	.	.	MAF_INRAE=48.734;MAF_USDA=22.917
NC_035094.1	17002469	.	A	G	.	.	MAF_INRAE=5.263;MAF_USDA=6.471
NC_035094.1	17002630	.	G	T	.	.	MAF_INRAE=20.253;MAF_USDA=24.706
NC_035094.1	17002631	.	T	C	.	.	MAF_INRAE=4.167
NC_035094.1	17002660	.	T	G	.	.	MAF_INRAE=2.532;MAF_USDA=1.639
NC_035094.1	17002903	.	C	T	.	.	MAF_INRAE=6.329
NC_035094.1	17003030	.	A	G	.	.	MAF_USDA=3.279
NC_035094.1	17003057	.	G	A	.	.	MAF_INRAE=22.785;MAF_USDA=8.197
NC_035094.1	17003304	.	G	T	.	.	MAF_USDA=11.176
NC_035094.1	17003455	.	G	A	.	.	MAF_INRAE=22.785;MAF_USDA=10.0
NC_035094.1	17003545	.	C	A	.	.	MAF_USDA=3.279
NC_035094.1	17003547	.	C	T	.	.	MAF_USDA=3.279
NC_035094.1	17003568	.	C	A	.	.	MAF_INRAE=19.62;MAF_USDA=5.294
NC_035094.1	17003588	.	T	C	.	.	MAF_INRAE=3.797;MAF_USDA=28.571
NC_035094.1	17003607	.	C	T	.	.	MAF_USDA=5.357
NC_035094.1	17003624	.	A	T	.	.	MAF_USDA=3.571
NC_035094.1	17003736	.	G	T	.	.	MAF_USDA=4.167
NC_035094.1	17003790	.	C	T	.	.	MAF_USDA=1.639
NC_035094.1	17003810	.	G	A	.	.	MAF_INRAE=5.0;MAF_USDA=4.098
NC_035094.1	17003812	.	G	T	.	.	MAF_USDA=1.639
NC_035094.1	17003842	.	T	C	.	.	MAF_USDA=1.176
NC_035094.1	17003907	.	G	A	.	.	MAF_INRAE=5.263;MAF_USDA=5.738
NC_035094.1	17003975	.	C	A	.	.	MAF_INRAE=10.127;MAF_USDA=2.353
NC_035094.1	17003981	.	G	A	.	.	MAF_USDA=1.639
NC_035094.1	17004004	.	T	G	.	.	MAF_USDA=4.098
NC_035094.1	17004021	.	G	A	.	.	MAF_INRAE=23.418;MAF_USDA=10.0
NC_035094.1	17004057	.	T	G	.	.	MAF_INRAE=46.835;MAF_USDA=45.294
NC_035094.1	17004086	.	G	C	.	.	MAF_INRAE=7.5;MAF_USDA=25.882
NC_035094.1	17004113	.	C	A	.	.	MAF_USDA=2.459
NC_035094.1	17004194	.	C	A	.	.	MAF_INRAE=36.076;MAF_USDA=37.059
NC_035094.1	17004254	.	A	T	.	.	MAF_INRAE=46.835;MAF_USDA=27.059
NC_035094.1	17004339	.	C	T	.	.	MAF_INRAE=7.595;MAF_USDA=1.765
NC_035094.1	17004468	.	AAGAC	AAGAA	.	.	MAF_USDA=27.083
NC_035094.1	17004472	.	C	A	.	.	MAF_INRAE=46.835;MAF_USDA=45.082
NC_035094.1	17004475	.	T	G	.	.	MAF_USDA=4.167
NC_035094.1	17004576	.	G	T	.	.	MAF_USDA=10.656
NC_035094.1	17004725	.	T	A	.	.	MAF_INRAE=5.263
NC_035094.1	17004733	.	G	A	.	.	MAF_INRAE=47.368
NC_035094.1	17004862	.	A	T	.	.	MAF_INRAE=5.263;MAF_USDA=2.976
NC_035094.1	17004871	.	G	T	.	.	MAF_INRAE=13.291;MAF_USDA=4.167
NC_035094.1	17004883	.	C	A	.	.	MAF_INRAE=3.333;MAF_USDA=20.833
NC_035094.1	17004905	.	T	G	.	.	MAF_INRAE=16.456;MAF_USDA=10.119
NC_035094.1	17005016	.	G	A	.	.	MAF_INRAE=47.468;MAF_USDA=28.235
NC_035094.1	17005243	.	C	A	.	.	MAF_USDA=1.639
NC_035094.1	17005305	.	C	A	.	.	MAF_INRAE=4.167
NC_035094.1	17005318	.	A	G	.	.	MAF_USDA=3.279
NC_035094.1	17005323	.	G	T	.	.	MAF_INRAE=4.167;MAF_USDA=4.918
NC_035094.1	17005330	.	T	G	.	.	MAF_USDA=1.639
NC_035094.1	17005334	.	G	A	.	.	MAF_INRAE=3.333;MAF_USDA=20.588
NC_035094.1	17005352	.	T	C	.	.	MAF_USDA=1.639
NC_035094.1	17005398	.	G	A	.	.	MAF_INRAE=7.595;MAF_USDA=1.765
NC_035094.1	17005440	.	C	T	.	.	MAF_USDA=3.279
NC_035094.1	17005811	.	A	C	.	.	MAF_USDA=12.941
NC_035094.1	17005832	.	G	C	.	.	MAF_INRAE=4.167
NC_035094.1	17005883	.	A	T	.	.	MAF_INRAE=47.468;MAF_USDA=27.059
NC_035094.1	17005890	.	G	A	.	.	MAF_USDA=4.167
NC_035094.1	17005901	.	T	A	.	.	MAF_INRAE=4.167
NC_035094.1	17005925	.	A	G	.	.	MAF_INRAE=2.532;MAF_USDA=1.639
NC_035094.1	17006018	.	A	C	.	.	MAF_USDA=4.167
NC_035094.1	17006102	.	G	A	.	.	MAF_INRAE=5.263;MAF_USDA=2.941
NC_035094.1	17006440	.	C	T	.	.	MAF_USDA=1.639
NC_035094.1	17006583	.	A	T	.	.	MAF_INRAE=47.468;MAF_USDA=27.647
NC_035094.1	17006605	.	T	A	.	.	MAF_USDA=4.098
NC_035094.1	17006673	.	A	G	.	.	MAF_INRAE=5.833;MAF_USDA=5.738
NC_035094.1	17006689	.	T	C	.	.	MAF_INRAE=5.263;MAF_USDA=2.941
NC_035094.1	17006779	.	A	G	.	.	MAF_USDA=12.941
NC_035094.1	17006997	.	C	T	.	.	MAF_INRAE=3.333;MAF_USDA=5.738
NC_035094.1	17007140	.	G	T	.	.	MAF_USDA=1.639
NC_035094.1	17007141	.	A	T	.	.	MAF_USDA=1.639
NC_035094.1	17007409	.	C	A	.	.	MAF_INRAE=5.0
NC_035094.1	17007436	.	C	A	.	.	MAF_USDA=1.639
NC_035094.1	17007451	.	A	C	.	.	MAF_INRAE=46.835;MAF_USDA=28.235
NC_035094.1	17007761	.	T	A	.	.	MAF_INRAE=5.263
NC_035094.1	17007853	.	G	T	.	.	MAF_INRAE=5.833;MAF_USDA=5.738
NC_035094.1	17007898	.	C	T	.	.	MAF_USDA=1.639
NC_035094.1	17007905	.	G	A	.	.	MAF_INRAE=6.329;MAF_USDA=8.333
NC_035094.1	17008018	.	T	A	.	.	MAF_USDA=4.098
NC_035094.1	17008035	.	A	T	.	.	MAF_INRAE=23.418;MAF_USDA=10.0
NC_035094.1	17008295	.	T	A	.	.	MAF_USDA=16.667
NC_035094.1	17008583	.	G	A	.	.	MAF_INRAE=3.333;MAF_USDA=5.294
NC_035094.1	17008599	.	T	C	.	.	MAF_INRAE=5.263;MAF_USDA=1.639
NC_035094.1	17008716	.	T	A	.	.	MAF_INRAE=46.835;MAF_USDA=45.882
NC_035094.1	17008824	.	C	A	.	.	MAF_INRAE=47.468;MAF_USDA=28.235
NC_035094.1	17008903	.	A	G	.	.	MAF_USDA=4.167
NC_035094.1	17008930	.	C	A	.	.	MAF_INRAE=5.833;MAF_USDA=5.738
NC_035094.1	17008942	.	G	A	.	.	MAF_USDA=1.639
NC_035094.1	17009073	.	G	T	.	.	MAF_USDA=1.639
NC_035094.1	17009083	.	T	A	.	.	MAF_USDA=14.118
NC_035094.1	17009103	.	C	T	.	.	MAF_INRAE=15.823;MAF_USDA=10.588
NC_035094.1	17009359	.	G	T	.	.	MAF_INRAE=3.333;MAF_USDA=21.765
NC_035094.1	17009403	.	A	C	.	.	MAF_INRAE=46.203;MAF_USDA=44.706
NC_035094.1	17009483	.	G	A	.	.	MAF_USDA=4.098
NC_035094.1	17009572	.	T	G	.	.	MAF_USDA=1.176
NC_035094.1	17009613	.	G	A	.	.	MAF_USDA=2.459
NC_035094.1	17009666	.	G	C	.	.	MAF_INRAE=5.833;MAF_USDA=7.377
NC_035094.1	17009751	.	T	C	.	.	MAF_INRAE=3.333;MAF_USDA=24.706
NC_035094.1	17009754	.	C	A	.	.	MAF_INRAE=46.835;MAF_USDA=29.412
NC_035094.1	17009797	.	T	G	.	.	MAF_INRAE=2.532;MAF_USDA=1.639
NC_035094.1	17009806	.	C	G	.	.	MAF_INRAE=47.468;MAF_USDA=31.25
NC_035094.1	17009845	.	G	T	.	.	MAF_INRAE=3.333;MAF_USDA=5.738
NC_035094.1	17009855	.	A	T	.	.	MAF_USDA=4.098
NC_035094.1	17009878	.	G	C	.	.	MAF_USDA=4.167
NC_035094.1	17009891	.	C	T	.	.	MAF_INRAE=46.835;MAF_USDA=28.235
NC_035094.1	17010097	.	G	T	.	.	MAF_INRAE=47.468;MAF_USDA=28.235
NC_035094.1	17010122	.	C	A	.	.	MAF_INRAE=10.127;MAF_USDA=12.5
NC_035094.1	17010398	.	T	C	.	.	MAF_USDA=14.118
NC_035094.1	17010399	.	G	T	.	.	MAF_USDA=1.639
NC_035094.1	17010462	.	T	C	.	.	MAF_INRAE=6.329;MAF_USDA=1.639
NC_035094.1	17010582	.	G	A	.	.	MAF_INRAE=4.167
NC_035094.1	17010648	.	C	T	.	.	MAF_INRAE=5.263
NC_035094.1	17010669	.	T	A	.	.	MAF_INRAE=47.468;MAF_USDA=28.235
NC_035094.1	17010790	.	T	A	.	.	MAF_INRAE=4.43;MAF_USDA=2.083
NC_035094.1	17010791	.	T	A	.	.	MAF_INRAE=4.167;MAF_USDA=22.353
NC_035094.1	17010792	.	A	T	.	.	MAF_INRAE=2.5;MAF_USDA=4.918
NC_035094.1	17010920	.	A	C	.	.	MAF_INRAE=5.833;MAF_USDA=5.738
NC_035094.1	17011082	.	G	A	.	.	MAF_INRAE=45.833;MAF_USDA=26.471
NC_035094.1	17011147	.	T	G	.	.	MAF_INRAE=46.835;MAF_USDA=44.706
NC_035094.1	17011155	.	C	T	.	.	MAF_INRAE=6.329;MAF_USDA=3.279
NC_035094.1	17011307	.	C	T	.	.	MAF_INRAE=3.333;MAF_USDA=6.557
NC_035094.1	17011395	.	C	A	.	.	MAF_USDA=1.176
NC_035094.1	17011398	.	G	A	.	.	MAF_USDA=3.279
NC_035094.1	17011413	.	C	T	.	.	MAF_INRAE=5.263;MAF_USDA=2.941
NC_035094.1	17011445	.	A	C	.	.	MAF_INRAE=4.167
NC_035094.1	17011455	.	C	T	.	.	MAF_INRAE=5.263;MAF_USDA=2.941
NC_035094.1	17011483	.	C	A	.	.	MAF_INRAE=3.333;MAF_USDA=5.738
NC_035094.1	17011523	.	A	T	.	.	MAF_USDA=1.639
NC_035094.1	17011544	.	C	A	.	.	MAF_USDA=4.167
NC_035094.1	17011654	.	A	T	.	.	MAF_USDA=2.083
NC_035094.1	17011655	.	T	A	.	.	MAF_USDA=18.75
NC_035094.1	17011675	.	A	G	.	.	MAF_INRAE=47.468;MAF_USDA=27.647
NC_035094.1	17011716	.	C	T	.	.	MAF_USDA=6.25
NC_035094.1	17011753	.	T	G	.	.	MAF_INRAE=46.835;MAF_USDA=47.059
NC_035094.1	17011766	.	C	A	.	.	MAF_INRAE=5.833;MAF_USDA=10.656
NC_035094.1	17011834	.	T	C	.	.	MAF_INRAE=46.835;MAF_USDA=47.059
NC_035094.1	17011862	.	A	T	.	.	MAF_USDA=1.639
NC_035094.1	17012208	.	G	A	.	.	MAF_USDA=4.167
NC_035094.1	17012389	.	A	C	.	.	MAF_INRAE=5.263;MAF_USDA=6.25
NC_035094.1	17012689	.	C	G	.	.	MAF_INRAE=45.833;MAF_USDA=27.059
NC_035094.1	17012702	.	T	C	.	.	MAF_USDA=3.279
NC_035094.1	17012715	.	C	A	.	.	MAF_INRAE=47.368;MAF_USDA=13.115
NC_035094.1	17012717	.	G	A	.	.	MAF_USDA=22.917
NC_035094.1	17012739	.	T	A	.	.	MAF_INRAE=11.667;MAF_USDA=7.377
NC_035094.1	17012776	.	T	A	.	.	MAF_USDA=1.639
NC_035094.1	17012904	.	C	T	.	.	MAF_USDA=2.083
NC_035094.1	17013002	.	A	C	.	.	MAF_INRAE=5.263
NC_035094.1	17013011	.	G	A	.	.	MAF_INRAE=18.354;MAF_USDA=7.647
NC_035094.1	17013026	.	G	A	.	.	MAF_USDA=2.459
NC_035094.1	17013036	.	A	G	.	.	MAF_INRAE=3.333;MAF_USDA=5.738
NC_035094.1	17013232	.	C	T	.	.	MAF_INRAE=10.127;MAF_USDA=2.353
NC_035094.1	17013366	.	A	C	.	.	MAF_INRAE=1.667
NC_035094.1	17013400	.	C	A	.	.	MAF_USDA=3.279
NC_035094.1	17013403	.	G	A	.	.	MAF_INRAE=3.333;MAF_USDA=4.918
NC_035094.1	17013438	.	C	T	.	.	MAF_USDA=10.656
NC_035094.1	17013447	.	T	A	.	.	MAF_USDA=1.639
NC_035094.1	17013474	.	T	A	.	.	MAF_INRAE=5.263
NC_035094.1	17013579	.	G	A	.	.	MAF_INRAE=12.5;MAF_USDA=4.098
NC_035094.1	17013643	.	G	A	.	.	MAF_INRAE=3.333;MAF_USDA=4.098
NC_035094.1	17013722	.	G	A	.	.	MAF_USDA=3.279
NC_035094.1	17013753	.	G	T	.	.	MAF_USDA=4.918
NC_035094.1	17013838	.	T	G	.	.	MAF_USDA=2.459
NC_035094.1	17013846	.	T	C	.	.	MAF_USDA=1.639
NC_035094.1	17013868	.	C	A	.	.	MAF_USDA=4.167
NC_035094.1	17013946	.	C	T	.	.	MAF_USDA=2.459
NC_035094.1	17014003	.	G	A	.	.	MAF_USDA=10.656
NC_035094.1	17014103	.	G	A	.	.	MAF_INRAE=34.177;MAF_USDA=42.353
NC_035094.1	17014108	.	C	A	.	.	MAF_INRAE=10.127;MAF_USDA=3.529
NC_035094.1	17014109	.	A	G	.	.	MAF_USDA=15.574
NC_035094.1	17014164	.	T	A	.	.	MAF_USDA=2.459
NC_035094.1	17014342	.	A	C	.	.	MAF_INRAE=5.0
NC_035094.1	17014348	.	T	C	.	.	MAF_INRAE=4.167
NC_035094.1	17014473	.	A	T	.	.	MAF_INRAE=2.5
NC_035094.1	17014805	.	C	T	.	.	MAF_USDA=4.167
NC_035094.1	17014864	.	GTTTTT	GTTTTG	.	.	MAF_USDA=22.917
NC_035094.1	17014869	.	T	G	.	.	MAF_INRAE=37.5
NC_035094.1	17014870	.	T	A	.	.	MAF_INRAE=26.667
NC_035094.1	17014903	.	C	A	.	.	MAF_INRAE=10.526
NC_035094.1	17015040	.	C	A	.	.	MAF_USDA=31.25
NC_035094.1	17015386	.	T	C	.	.	MAF_USDA=10.417
NC_035094.1	17015432	.	C	T	.	.	MAF_USDA=15.574
NC_035094.1	17015572	.	G	T	.	.	MAF_USDA=4.167
NC_035094.1	17015682	.	C	A	.	.	MAF_INRAE=6.962;MAF_USDA=2.941
NC_035094.1	17015687	.	C	T	.	.	MAF_INRAE=3.333;MAF_USDA=5.738
NC_035094.1	17015773	.	T	C	.	.	MAF_USDA=2.083
NC_035094.1	17015776	.	A	G	.	.	MAF_INRAE=46.203;MAF_USDA=31.176
NC_035094.1	17015792	.	A	C	.	.	MAF_USDA=6.557
NC_035094.1	17015823	.	G	A	.	.	MAF_INRAE=2.5;MAF_USDA=8.197
NC_035094.1	17015841	.	C	T	.	.	MAF_INRAE=3.333;MAF_USDA=4.918
NC_035094.1	17015954	.	G	A	.	.	MAF_INRAE=1.667
NC_035094.1	17015975	.	C	T	.	.	MAF_USDA=6.25
NC_035094.1	17015986	.	G	T	.	.	MAF_INRAE=5.263
NC_035094.1	17016016	.	C	T	.	.	MAF_INRAE=43.671;MAF_USDA=26.786
NC_035094.1	17016023	.	G	A	.	.	MAF_USDA=3.333
NC_035094.1	17016220	.	C	T	.	.	MAF_INRAE=7.595;MAF_USDA=1.765
NC_035094.1	17016265	.	C	A	.	.	MAF_INRAE=2.5
NC_035094.1	17016394	.	T	A	.	.	MAF_INRAE=5.263;MAF_USDA=21.765
NC_035094.1	17016451	.	C	T	.	.	MAF_INRAE=43.671;MAF_USDA=26.471
NC_035094.1	17016519	.	A	G	.	.	MAF_USDA=20.833
NC_035094.1	17016548	.	C	A	.	.	MAF_INRAE=33.544;MAF_USDA=33.529
NC_035094.1	17016566	.	G	A	.	.	MAF_USDA=1.639
NC_035094.1	17016569	.	C	T	.	.	MAF_USDA=3.279
NC_035094.1	17016702	.	G	C	.	.	MAF_USDA=3.279
NC_035094.1	17016882	.	A	T	.	.	MAF_USDA=1.639
NC_035094.1	17016895	.	C	A	.	.	MAF_USDA=1.639
NC_035094.1	17016939	.	A	G	.	.	MAF_INRAE=43.038;MAF_USDA=26.471
NC_035094.1	17017001	.	G	A	.	.	MAF_INRAE=5.833;MAF_USDA=3.279
NC_035094.1	17017008	.	A	G	.	.	MAF_USDA=1.639
NC_035094.1	17017025	.	G	A	.	.	MAF_INRAE=9.494;MAF_USDA=6.25
NC_035094.1	17017029	.	C	T	.	.	MAF_USDA=2.083
NC_035094.1	17017043	.	C	T	.	.	MAF_INRAE=2.5
NC_035094.1	17017276	.	G	T	.	.	MAF_INRAE=45.0
NC_035094.1	17017382	.	G	T	.	.	MAF_USDA=5.738
NC_035094.1	17017462	.	A	T	.	.	MAF_USDA=4.167
NC_035094.1	17017464	.	T	A	.	.	MAF_INRAE=3.333;MAF_USDA=8.197
NC_035094.1	17017474	.	A	G	.	.	MAF_INRAE=5.833;MAF_USDA=3.279
NC_035094.1	17017859	.	G	A	.	.	MAF_INRAE=8.861;MAF_USDA=29.762
NC_035094.1	17017898	.	G	A	.	.	MAF_USDA=1.667
NC_035094.1	17018084	.	G	A	.	.	MAF_USDA=39.583
NC_035094.1	17018201	.	G	A	.	.	MAF_INRAE=11.392;MAF_USDA=4.098
NC_035094.1	17018263	.	C	T	.	.	MAF_USDA=1.639
NC_035094.1	17018305	.	G	A	.	.	MAF_INRAE=11.667
NC_035094.1	17018744	.	G	A	.	.	MAF_USDA=1.176
NC_035094.1	17018957	.	C	G	.	.	MAF_INRAE=5.833;MAF_USDA=1.639
NC_035094.1	17019104	.	A	G	.	.	MAF_USDA=21.765
NC_035094.1	17019143	.	C	T	.	.	MAF_USDA=1.639
NC_035094.1	17019159	.	C	A	.	.	MAF_INRAE=7.595;MAF_USDA=2.353
NC_035094.1	17019281	.	G	C	.	.	MAF_INRAE=21.053;MAF_USDA=11.176
NC_035094.1	17019286	.	G	T	.	.	MAF_USDA=2.459
NC_035094.1	17019302	.	C	T	.	.	MAF_USDA=23.529
NC_035094.1	17019391	.	A	C	.	.	MAF_INRAE=10.127;MAF_USDA=6.25
NC_035094.1	17019407	.	T	G	.	.	MAF_USDA=1.639
NC_035094.1	17019408	.	C	T	.	.	MAF_INRAE=3.165;MAF_USDA=5.294
NC_035094.1	17019511	.	C	T	.	.	MAF_USDA=1.639
NC_035094.1	17019513	.	G	A	.	.	MAF_INRAE=5.263;MAF_USDA=6.25
NC_035094.1	17019530	.	C	T	.	.	MAF_INRAE=10.127;MAF_USDA=6.25
NC_035094.1	17019785	.	G	T	.	.	MAF_INRAE=7.595;MAF_USDA=1.765
NC_035094.1	17019855	.	C	T	.	.	MAF_USDA=1.639
NC_035094.1	17019870	.	C	A	.	.	MAF_INRAE=5.263
NC_035094.1	17020001	.	G	T	.	.	MAF_INRAE=6.329;MAF_USDA=8.333
NC_035094.1	17020031	.	T	C	.	.	MAF_INRAE=32.278;MAF_USDA=45.882
NC_035094.1	17020047	.	C	T	.	.	MAF_INRAE=3.333;MAF_USDA=9.016
NC_035094.1	17020091	.	T	C	.	.	MAF_INRAE=49.367;MAF_USDA=31.176
NC_035094.1	17020132	.	G	A	.	.	MAF_USDA=2.459
NC_035094.1	17020133	.	A	G	.	.	MAF_USDA=2.459
NC_035094.1	17020137	.	G	A	.	.	MAF_USDA=3.279
NC_035094.1	17020154	.	A	G	.	.	MAF_INRAE=15.789;MAF_USDA=9.836
NC_035094.1	17020207	.	C	T	.	.	MAF_INRAE=43.671;MAF_USDA=26.471
NC_035094.1	17020210	.	C	A	.	.	MAF_INRAE=24.051;MAF_USDA=14.118
NC_035094.1	17020223	.	G	T	.	.	MAF_INRAE=10.127;MAF_USDA=6.25
NC_035094.1	17020248	.	C	A	.	.	MAF_USDA=2.459
NC_035094.1	17020269	.	T	A	.	.	MAF_INRAE=43.671;MAF_USDA=26.471
NC_035094.1	17020363	.	G	A	.	.	MAF_INRAE=32.278;MAF_USDA=47.059
NC_035094.1	17020374	.	T	A	.	.	MAF_USDA=3.279
NC_035094.1	17020387	.	C	A	.	.	MAF_USDA=1.639
NC_035094.1	17020440	.	G	A	.	.	MAF_INRAE=1.667
NC_035094.1	17020482	.	G	A	.	.	MAF_USDA=4.167
NC_035094.1	17020499	.	A	C	.	.	MAF_INRAE=1.667;MAF_USDA=3.279
NC_035094.1	17020504	.	T	A	.	.	MAF_INRAE=5.263
NC_035094.1	17020548	.	A	C	.	.	MAF_INRAE=5.833;MAF_USDA=3.279
NC_035094.1	17020561	.	T	A	.	.	MAF_USDA=2.459
NC_035094.1	17020689	.	T	A	.	.	MAF_INRAE=18.421;MAF_USDA=20.588
NC_035094.1	17020730	.	A	T	.	.	MAF_INRAE=5.263;MAF_USDA=2.941
NC_035094.1	17020765	.	G	A	.	.	MAF_USDA=3.279
NC_035094.1	17020785	.	G	T	.	.	MAF_INRAE=36.842;MAF_USDA=37.5
NC_035094.1	17020860	.	T	C	.	.	MAF_INRAE=21.053;MAF_USDA=23.529
NC_035094.1	17020867	.	C	T	.	.	MAF_USDA=24.118
NC_035094.1	17020956	.	T	C	.	.	MAF_USDA=1.639
NC_035094.1	17020960	.	A	G	.	.	MAF_USDA=4.167
NC_035094.1	17021000	.	C	A	.	.	MAF_USDA=1.639
NC_035094.1	17021047	.	T	G	.	.	MAF_USDA=10.0
NC_035094.1	17021073	.	T	A	.	.	MAF_INRAE=6.962;MAF_USDA=23.529
NC_035094.1	17021093	.	G	A	.	.	MAF_INRAE=6.962;MAF_USDA=27.059
NC_035094.1	17021149	.	G	T	.	.	MAF_USDA=11.905
NC_035094.1	17021192	.	G	A	.	.	MAF_USDA=7.377
NC_035094.1	17022477	.	A	G	.	.	MAF_USDA=26.471
NC_035094.1	17022538	.	C	T	.	.	MAF_USDA=2.5
NC_035094.1	17022569	.	C	T	.	.	MAF_INRAE=43.671;MAF_USDA=26.471
NC_035094.1	17022599	.	G	A	.	.	MAF_INRAE=45.57;MAF_USDA=30.588
NC_035094.1	17022634	.	T	A	.	.	MAF_INRAE=35.443;MAF_USDA=17.647
NC_035094.1	17022678	.	A	T	.	.	MAF_INRAE=7.595;MAF_USDA=3.529
NC_035094.1	17022683	.	G	A	.	.	MAF_INRAE=17.089;MAF_USDA=32.941
NC_035094.1	17022765	.	A	G	.	.	MAF_INRAE=8.861;MAF_USDA=47.059
NC_035094.1	17022898	.	A	T	.	.	MAF_INRAE=2.5
NC_035094.1	17023052	.	T	C	.	.	MAF_INRAE=21.053;MAF_USDA=5.294
NC_035094.1	17023062	.	G	C	.	.	MAF_INRAE=5.263
NC_035094.1	17023064	.	G	A	.	.	MAF_INRAE=8.861;MAF_USDA=49.412
NC_035094.1	17023101	.	C	T	.	.	MAF_USDA=4.167
NC_035094.1	17023189	.	G	T	.	.	MAF_USDA=3.279
NC_035094.1	17023337	.	T	A	.	.	MAF_USDA=6.557
NC_035094.1	17023343	.	G	T	.	.	MAF_USDA=4.167
NC_035094.1	17023379	.	T	G	.	.	MAF_INRAE=32.278;MAF_USDA=41.765
NC_035094.1	17023443	.	G	A	.	.	MAF_INRAE=21.053;MAF_USDA=11.765
NC_035094.1	17023450	.	A	G	.	.	MAF_INRAE=3.797;MAF_USDA=22.353
NC_035094.1	17023479	.	C	T	.	.	MAF_INRAE=43.671;MAF_USDA=27.647
NC_035094.1	17023546	.	G	T	.	.	MAF_USDA=2.459
NC_035094.1	17023615	.	A	C	.	.	MAF_INRAE=12.5;MAF_USDA=2.459
NC_035094.1	17023648	.	T	C	.	.	MAF_INRAE=32.278;MAF_USDA=43.529
NC_035094.1	17023695	.	C	T	.	.	MAF_INRAE=22.785;MAF_USDA=7.059
NC_035094.1	17023808	.	C	T	.	.	MAF_INRAE=43.671;MAF_USDA=27.647
NC_035094.1	17023819	.	A	C	.	.	MAF_INRAE=10.127;MAF_USDA=6.25
NC_035094.1	17023832	.	A	G	.	.	MAF_INRAE=43.671;MAF_USDA=27.647
NC_035094.1	17023856	.	T	C	.	.	MAF_INRAE=24.051;MAF_USDA=27.647
NC_035094.1	17023866	.	G	A	.	.	MAF_USDA=4.098
NC_035094.1	17023930	.	G	T	.	.	MAF_INRAE=23.418;MAF_USDA=7.647
NC_035094.1	17023950	.	G	T	.	.	MAF_INRAE=32.278;MAF_USDA=41.176
NC_035094.1	17024140	.	T	C	.	.	MAF_USDA=3.279
NC_035094.1	17024394	.	G	A	.	.	MAF_USDA=3.279
NC_035094.1	17024400	.	A	G	.	.	MAF_USDA=7.377
NC_035094.1	17024466	.	A	T	.	.	MAF_INRAE=7.595;MAF_USDA=33.607
NC_035094.1	17024534	.	T	G	.	.	MAF_USDA=2.459
NC_035094.1	17024548	.	G	A	.	.	MAF_USDA=3.279
NC_035094.1	17024798	.	T	G	.	.	MAF_USDA=3.279
NC_035094.1	17024906	.	G	A	.	.	MAF_USDA=12.353
NC_035094.1	17024928	.	C	T	.	.	MAF_INRAE=21.053;MAF_USDA=12.353
NC_035094.1	17025000	.	A	T	.	.	MAF_USDA=2.459
NC_035094.1	17025014	.	C	G	.	.	MAF_INRAE=21.053;MAF_USDA=12.353
NC_035094.1	17025107	.	G	A	.	.	MAF_INRAE=5.263
NC_035094.1	17025240	.	C	A	.	.	MAF_INRAE=2.5
NC_035094.1	17025288	.	C	T	.	.	MAF_INRAE=3.333
NC_035094.1	17025336	.	C	A	.	.	MAF_INRAE=31.646;MAF_USDA=45.294
NC_035094.1	17025340	.	C	A	.	.	MAF_USDA=1.639
NC_035094.1	17025372	.	G	A	.	.	MAF_USDA=16.667
NC_035094.1	17025386	.	A	T	.	.	MAF_USDA=3.279
NC_035094.1	17025461	.	A	T	.	.	MAF_USDA=2.459
NC_035094.1	17025594	.	G	A	.	.	MAF_INRAE=11.667;MAF_USDA=2.459
NC_035094.1	17025685	.	A	G	.	.	MAF_INRAE=11.667;MAF_USDA=2.459
NC_035094.1	17025693	.	T	A	.	.	MAF_USDA=3.279
NC_035094.1	17025846	.	C	T	.	.	MAF_USDA=1.765
NC_035094.1	17025855	.	T	A	.	.	MAF_INRAE=3.333;MAF_USDA=6.557
NC_035094.1	17025918	.	A	T	.	.	MAF_INRAE=12.658
NC_035094.1	17025931	.	T	C	.	.	MAF_INRAE=4.167
NC_035094.1	17025991	.	A	G	.	.	MAF_USDA=39.583
NC_035094.1	17026004	.	C	T	.	.	MAF_INRAE=10.833
NC_035094.1	17026012	.	G	T	.	.	MAF_INRAE=10.833
NC_035094.1	17026022	.	G	A	.	.	MAF_INRAE=10.833
NC_035094.1	17026281	.	C	A	.	.	MAF_INRAE=4.167
NC_035094.1	17026287	.	C	A	.	.	MAF_INRAE=9.167
NC_035094.1	17026313	.	A	G	.	.	MAF_INRAE=3.333
NC_035094.1	17026317	.	C	A	.	.	MAF_INRAE=5.0
NC_035094.1	17026367	.	A	C	.	.	MAF_INRAE=24.684;MAF_USDA=35.882
NC_035094.1	17026390	.	A	T	.	.	MAF_USDA=2.459
NC_035094.1	17026421	.	T	C	.	.	MAF_INRAE=10.127;MAF_USDA=5.882
NC_035094.1	17026437	.	G	A	.	.	MAF_USDA=4.167
NC_035094.1	17026469	.	T	C	.	.	MAF_USDA=4.167
NC_035094.1	17026470	.	G	T	.	.	MAF_INRAE=8.333;MAF_USDA=14.754
NC_035094.1	17026473	.	T	C	.	.	MAF_INRAE=4.43;MAF_USDA=21.176
NC_035094.1	17026510	.	C	A	.	.	MAF_INRAE=2.532
NC_035094.1	17026534	.	A	T	.	.	MAF_INRAE=34.81;MAF_USDA=34.118
NC_035094.1	17026543	.	A	T	.	.	MAF_INRAE=2.532;MAF_USDA=1.639
NC_035094.1	17026585	.	T	A	.	.	MAF_USDA=4.167
NC_035094.1	17026677	.	A	T	.	.	MAF_INRAE=11.392;MAF_USDA=4.706
NC_035094.1	17026689	.	T	G	.	.	MAF_INRAE=2.532;MAF_USDA=18.852
NC_035094.1	17026738	.	G	T	.	.	MAF_INRAE=10.127;MAF_USDA=6.25
NC_035094.1	17026752	.	T	C	.	.	MAF_INRAE=13.333
NC_035094.1	17026790	.	G	A	.	.	MAF_USDA=4.167
NC_035094.1	17026839	.	T	C	.	.	MAF_USDA=4.167
NC_035094.1	17026852	.	G	A	.	.	MAF_USDA=1.639
NC_035094.1	17026933	.	G	A	.	.	MAF_USDA=4.918
NC_035094.1	17027508	.	G	A	.	.	MAF_USDA=1.639
NC_035094.1	17027721	.	C	T	.	.	MAF_INRAE=2.532
NC_035094.1	17027726	.	T	C	.	.	MAF_INRAE=2.5
NC_035094.1	17027835	.	T	C	.	.	MAF_INRAE=21.053;MAF_USDA=14.118
NC_035094.1	17027947	.	G	A	.	.	MAF_USDA=5.738
NC_035094.1	17028137	.	G	T	.	.	MAF_INRAE=12.5;MAF_USDA=6.557
NC_035094.1	17028222	.	T	G,*	.	.	MAF_INRAE=47.368
NC_035094.1	17028262	.	G	A	.	.	MAF_INRAE=10.759;MAF_USDA=5.294
NC_035094.1	17028302	.	A	C	.	.	MAF_USDA=1.639
NC_035094.1	17028433	.	C	A	.	.	MAF_INRAE=3.333;MAF_USDA=8.197
NC_035094.1	17028446	.	C	T	.	.	MAF_USDA=1.639
NC_035094.1	17028487	.	G	A	.	.	MAF_USDA=1.639
NC_035094.1	17028566	.	G	A	.	.	MAF_INRAE=2.5
NC_035094.1	17028652	.	C	A	.	.	MAF_INRAE=21.053;MAF_USDA=5.294
NC_035094.1	17028680	.	G	A	.	.	MAF_INRAE=15.789;MAF_USDA=6.25
NC_035094.1	17028684	.	G	A	.	.	MAF_USDA=4.167
NC_035094.1	17028751	.	A	T	.	.	MAF_INRAE=10.526;MAF_USDA=7.647
NC_035094.1	17028766	.	G	A	.	.	MAF_USDA=1.639
NC_035094.1	17028876	.	A	T	.	.	MAF_USDA=1.695
NC_035094.1	17030626	.	T	C	.	.	MAF_USDA=10.417
NC_035094.1	17030744	.	T	A	.	.	MAF_INRAE=3.333;MAF_USDA=11.475
NC_035094.1	17030775	.	C	T	.	.	MAF_USDA=4.167
NC_035094.1	17030860	.	C	T	.	.	MAF_USDA=2.459
NC_035094.1	17030875	.	C	G	.	.	MAF_USDA=1.639
NC_035094.1	17030917	.	T	A	.	.	MAF_INRAE=34.81;MAF_USDA=47.647
NC_035094.1	17030959	.	A	T	.	.	MAF_INRAE=12.658
NC_035094.1	17031078	.	A	C	.	.	MAF_INRAE=20.0
NC_035094.1	17031079	.	C	T	.	.	MAF_INRAE=20.0
NC_035094.1	17031090	.	T	G	.	.	MAF_INRAE=21.519
NC_035094.1	17031097	.	C	T	.	.	MAF_INRAE=8.861;MAF_USDA=6.25
NC_035094.1	17031100	.	T	C	.	.	MAF_INRAE=14.167
NC_035094.1	17031110	.	T	C	.	.	MAF_INRAE=1.667
NC_035094.1	17031214	.	A	G	.	.	MAF_INRAE=47.468;MAF_USDA=27.059
NC_035094.1	17031229	.	A	G	.	.	MAF_INRAE=47.468;MAF_USDA=28.235
NC_035094.1	17031230	.	T	C	.	.	MAF_INRAE=45.833;MAF_USDA=28.235
NC_035094.1	17031246	.	T	A	.	.	MAF_USDA=4.918
NC_035094.1	17031300	.	G	T	.	.	MAF_USDA=22.941
NC_035094.1	17031306	.	T	C	.	.	MAF_USDA=39.583
NC_035094.1	17031307	.	G	A	.	.	MAF_USDA=41.667
NC_035094.1	17031331	.	T	C	.	.	MAF_USDA=29.167
NC_035094.1	17031334	.	A	C	.	.	MAF_USDA=29.167
NC_035094.1	17031344	.	T	G	.	.	MAF_INRAE=5.696;MAF_USDA=7.059
NC_035094.1	17031345	.	C	T	.	.	MAF_INRAE=4.167;MAF_USDA=7.059
NC_035094.1	17031369	.	C	T	.	.	MAF_INRAE=5.696;MAF_USDA=7.647
NC_035094.1	17031470	.	A	C	.	.	MAF_INRAE=12.658;MAF_USDA=20.0
NC_035094.1	17031595	.	A	G	.	.	MAF_USDA=1.667
NC_035094.1	17031596	.	T	G	.	.	MAF_USDA=5.0
NC_035094.1	17031725	.	C	T	.	.	MAF_USDA=4.918
NC_035094.1	17031730	.	G	T	.	.	MAF_INRAE=37.342;MAF_USDA=22.941
NC_035094.1	17031800	.	G	T	.	.	MAF_INRAE=5.263;MAF_USDA=4.098
NC_035094.1	17031855	.	T	C	.	.	MAF_INRAE=6.329;MAF_USDA=10.588
NC_035094.1	17031904	.	A	C	.	.	MAF_INRAE=44.304
NC_035094.1	17031910	.	A	C	.	.	MAF_INRAE=2.5
NC_035094.1	17031958	.	C	T	.	.	MAF_INRAE=4.43;MAF_USDA=17.059
NC_035094.1	17031963	.	C	A	.	.	MAF_INRAE=5.263;MAF_USDA=10.656
NC_035094.1	17031974	.	A	C	.	.	MAF_USDA=4.167
NC_035094.1	17032006	.	C	A	.	.	MAF_USDA=5.294
NC_035094.1	17032027	.	C	A	.	.	MAF_USDA=1.639
NC_035094.1	17032116	.	G	T	.	.	MAF_INRAE=5.263
NC_035094.1	17032118	.	T	C	.	.	MAF_USDA=4.918
NC_035094.1	17032221	.	C	A	.	.	MAF_USDA=1.639
NC_035094.1	17032968	.	C	T	.	.	MAF_INRAE=2.632;MAF_USDA=1.765
NC_035094.1	17033019	.	A	C	.	.	MAF_USDA=18.852
NC_035094.1	17033029	.	T	C	.	.	MAF_USDA=4.918
NC_035094.1	17033030	.	C	T	.	.	MAF_USDA=12.295
NC_035094.1	17033048	.	C	A	.	.	MAF_INRAE=2.632;MAF_USDA=1.765
NC_035094.1	17033053	.	A	T	.	.	MAF_USDA=1.639
NC_035094.1	17033058	.	C	T	.	.	MAF_USDA=1.765
NC_035094.1	17033073	.	T	G	.	.	MAF_USDA=8.333
NC_035094.1	17033155	.	T	A	.	.	MAF_USDA=15.0
NC_035094.1	17033163	.	C	T	.	.	MAF_USDA=3.279
NC_035094.1	17033172	.	A	G	.	.	MAF_INRAE=2.632;MAF_USDA=10.0
NC_035094.1	17033184	.	G	T	.	.	MAF_USDA=4.918
NC_035094.1	17033288	.	C	T	.	.	MAF_USDA=7.377
NC_035094.1	17033289	.	G	A	.	.	MAF_INRAE=6.962;MAF_USDA=2.941
NC_035094.1	17033391	.	T	C	.	.	MAF_USDA=4.237
NC_035094.1	17033414	.	G	A	.	.	MAF_USDA=16.393
NC_035094.1	17033425	.	T	C	.	.	MAF_USDA=21.429
NC_035094.1	17033470	.	G	A	.	.	MAF_USDA=1.639
NC_035094.1	17033483	.	G	A	.	.	MAF_USDA=4.098
NC_035094.1	17033538	.	G	A	.	.	MAF_USDA=4.217
NC_035094.1	17033589	.	G	A	.	.	MAF_USDA=38.983
NC_035094.1	17033716	.	G	A	.	.	MAF_INRAE=3.333;MAF_USDA=8.197
NC_035094.1	17033740	.	C	T	.	.	MAF_USDA=27.647
NC_035094.1	17033783	.	G	A	.	.	MAF_USDA=2.459
NC_035094.1	17033784	.	T	C	.	.	MAF_INRAE=5.0;MAF_USDA=8.333
NC_035094.1	17033797	.	C	G	.	.	MAF_INRAE=7.595;MAF_USDA=2.941
NC_035094.1	17033798	.	G	C	.	.	MAF_INRAE=2.5
NC_035094.1	17033800	.	T	A	.	.	MAF_INRAE=2.5
NC_035094.1	17033801	.	G	T	.	.	MAF_INRAE=2.5
NC_035094.1	17033809	.	C	G	.	.	MAF_USDA=1.639
NC_035094.1	17033850	.	A	C	.	.	MAF_INRAE=2.5
NC_035094.1	17033860	.	T	C	.	.	MAF_INRAE=2.5
NC_035094.1	17033861	.	A	G	.	.	MAF_INRAE=3.333
NC_035094.1	17033866	.	T	C	.	.	MAF_INRAE=5.833;MAF_USDA=5.738
NC_035094.1	17033872	.	C	T	.	.	MAF_INRAE=5.833
NC_035094.1	17033904	.	T	C	.	.	MAF_INRAE=1.667
NC_035094.1	17033906	.	A	G	.	.	MAF_INRAE=1.667
NC_035094.1	17034011	.	G	T	.	.	MAF_INRAE=3.333;MAF_USDA=12.941
NC_035094.1	17034020	.	C	T	.	.	MAF_USDA=7.647
NC_035094.1	17034083	.	T	A	.	.	MAF_INRAE=4.167
NC_035094.1	17034159	.	C	T	.	.	MAF_USDA=2.459
NC_035094.1	17034167	.	A	G	.	.	MAF_USDA=1.639
NC_035094.1	17034222	.	C	T	.	.	MAF_USDA=1.639
NC_035094.1	17034371	.	T	A	.	.	MAF_INRAE=17.089;MAF_USDA=26.471
NC_035094.1	17034400	.	G	A	.	.	MAF_USDA=6.548
NC_035094.1	17034440	.	T	C	.	.	MAF_USDA=10.588
NC_035094.1	17034477	.	T	A	.	.	MAF_INRAE=3.333;MAF_USDA=14.118
NC_035094.1	17034504	.	C	T	.	.	MAF_INRAE=3.333;MAF_USDA=12.941
NC_035094.1	17034646	.	C	T	.	.	MAF_USDA=3.279
NC_035094.1	17034699	.	A	T	.	.	MAF_USDA=9.412
NC_035094.1	17034729	.	A	G	.	.	MAF_INRAE=5.263;MAF_USDA=5.294
NC_035094.1	17035055	.	G	C	.	.	MAF_USDA=3.279
NC_035094.1	17035085	.	A	T	.	.	MAF_INRAE=32.278;MAF_USDA=44.118
NC_035094.1	17035147	.	G	A	.	.	MAF_INRAE=10.127;MAF_USDA=32.941
NC_035094.1	17035196	.	C	T	.	.	MAF_USDA=1.639
NC_035094.1	17035227	.	G	A	.	.	MAF_USDA=11.667
NC_035094.1	17035236	.	G	A	.	.	MAF_USDA=6.667
NC_035094.1	17035365	.	A	G	.	.	MAF_USDA=11.176
NC_035094.1	17035381	.	A	G	.	.	MAF_USDA=4.098
NC_035094.1	17035451	.	C	T	.	.	MAF_INRAE=10.127;MAF_USDA=27.059
NC_035094.1	17035459	.	G	C	.	.	MAF_USDA=2.083
NC_035094.1	17035481	.	G	T	.	.	MAF_INRAE=12.658;MAF_USDA=4.118
NC_035094.1	17035558	.	C	A	.	.	MAF_INRAE=12.658;MAF_USDA=4.118
NC_035094.1	17035571	.	G	A	.	.	MAF_INRAE=12.658;MAF_USDA=3.529
NC_035094.1	17035577	.	G	A	.	.	MAF_USDA=4.167
NC_035094.1	17035630	.	C	T	.	.	MAF_USDA=4.167
NC_035094.1	17035662	.	A	G	.	.	MAF_USDA=10.0
NC_035094.1	17035666	.	T	G	.	.	MAF_INRAE=3.333;MAF_USDA=6.557
NC_035094.1	17035669	.	G	A	.	.	MAF_INRAE=5.696;MAF_USDA=7.059
NC_035094.1	17035785	.	G	T	.	.	MAF_INRAE=17.722;MAF_USDA=28.235
NC_035094.1	17035814	.	G	A	.	.	MAF_INRAE=6.667;MAF_USDA=10.588
NC_035094.1	17035883	.	G	A	.	.	MAF_USDA=7.377
NC_035094.1	17036066	.	G	A	.	.	MAF_INRAE=19.62;MAF_USDA=5.294
NC_035094.1	17036103	.	G	T	.	.	MAF_USDA=4.167
NC_035094.1	17036104	.	G	T	.	.	MAF_USDA=4.167
NC_035094.1	17036107	.	C	T	.	.	MAF_INRAE=10.127;MAF_USDA=3.529
NC_035094.1	17036113	.	C	A	.	.	MAF_INRAE=3.333;MAF_USDA=13.529
NC_035094.1	17036114	.	C	T	.	.	MAF_USDA=2.459
NC_035094.1	17036167	.	A	C	.	.	MAF_INRAE=3.333;MAF_USDA=13.529
NC_035094.1	17036175	.	A	G	.	.	MAF_INRAE=5.263;MAF_USDA=4.098
NC_035094.1	17036177	.	T	G	.	.	MAF_INRAE=12.025;MAF_USDA=10.588
NC_035094.1	17036238	.	C	T	.	.	MAF_USDA=1.639
NC_035094.1	17036274	.	C	T	.	.	MAF_USDA=7.377
NC_035094.1	17036292	.	G	T	.	.	MAF_INRAE=8.333;MAF_USDA=2.083
NC_035094.1	17036317	.	C	T	.	.	MAF_INRAE=15.789;MAF_USDA=1.639
NC_035094.1	17036393	.	C	T	.	.	MAF_USDA=5.738
NC_035094.1	17036408	.	T	C	.	.	MAF_INRAE=3.333;MAF_USDA=12.941
NC_035094.1	17036434	.	G	A	.	.	MAF_INRAE=6.667;MAF_USDA=10.588
NC_035094.1	17036476	.	C	T	.	.	MAF_INRAE=2.5
NC_035094.1	17036575	.	A	G	.	.	MAF_INRAE=5.263;MAF_USDA=6.25
NC_035094.1	17036668	.	T	A	.	.	MAF_INRAE=3.333;MAF_USDA=14.118
NC_035094.1	17036715	.	A	C	.	.	MAF_USDA=8.197
NC_035094.1	17036854	.	T	C	.	.	MAF_INRAE=32.278;MAF_USDA=45.882
NC_035094.1	17036935	.	C	G	.	.	MAF_INRAE=47.468;MAF_USDA=27.059
NC_035094.1	17036971	.	C	T	.	.	MAF_USDA=1.639
NC_035094.1	17036977	.	A	T	.	.	MAF_INRAE=5.263;MAF_USDA=6.25
NC_035094.1	17037065	.	C	A	.	.	MAF_INRAE=10.127;MAF_USDA=8.824
NC_035094.1	17037071	.	G	A	.	.	MAF_USDA=1.639
NC_035094.1	17037124	.	C	T	.	.	MAF_USDA=1.639
NC_035094.1	17037208	.	C	T	.	.	MAF_USDA=4.167
NC_035094.1	17037387	.	A	T	.	.	MAF_INRAE=22.152;MAF_USDA=7.059
NC_035094.1	17037557	.	T	A	.	.	MAF_INRAE=6.329;MAF_USDA=2.083
NC_035094.1	17037609	.	G	T	.	.	MAF_INRAE=7.595;MAF_USDA=1.765
NC_035094.1	17037689	.	C	T	.	.	MAF_INRAE=27.848;MAF_USDA=44.118
NC_035094.1	17037695	.	G	T	.	.	MAF_INRAE=5.263
NC_035094.1	17037769	.	C	T	.	.	MAF_INRAE=5.263
NC_035094.1	17037822	.	A	T	.	.	MAF_INRAE=27.848;MAF_USDA=42.941
NC_035094.1	17037838	.	C	T	.	.	MAF_USDA=1.765
NC_035094.1	17037875	.	C	T	.	.	MAF_USDA=11.475
NC_035094.1	17038042	.	G	A	.	.	MAF_USDA=3.279
NC_035094.1	17038287	.	T	C	.	.	MAF_INRAE=42.405;MAF_USDA=32.353
NC_035094.1	17038302	.	G	T	.	.	MAF_INRAE=1.667
NC_035094.1	17038363	.	T	C	.	.	MAF_INRAE=15.789
NC_035094.1	17038443	.	T	G	.	.	MAF_INRAE=22.152;MAF_USDA=5.294
NC_035094.1	17038489	.	T	C	.	.	MAF_INRAE=38.608;MAF_USDA=26.471
NC_035094.1	17038645	.	A	T	.	.	MAF_USDA=1.639
NC_035094.1	17038650	.	C	G	.	.	MAF_INRAE=3.333;MAF_USDA=13.529
NC_035094.1	17038708	.	G	A	.	.	MAF_INRAE=4.167;MAF_USDA=13.529
NC_035094.1	17038715	.	T	C	.	.	MAF_INRAE=5.696;MAF_USDA=17.059
NC_035094.1	17038726	.	G	A	.	.	MAF_USDA=1.176
NC_035094.1	17038736	.	G	A	.	.	MAF_INRAE=2.5;MAF_USDA=11.475
NC_035094.1	17038772	.	G	T	.	.	MAF_INRAE=2.5;MAF_USDA=12.295
NC_035094.1	17038934	.	C	T	.	.	MAF_USDA=1.639
NC_035094.1	17038964	.	G	A	.	.	MAF_INRAE=6.962;MAF_USDA=2.941
NC_035094.1	17038980	.	G	T	.	.	MAF_INRAE=5.696;MAF_USDA=8.235
NC_035094.1	17038996	.	C	G	.	.	MAF_INRAE=6.962;MAF_USDA=1.765
NC_035094.1	17039275	.	T	C	.	.	MAF_INRAE=5.263
NC_035094.1	17039409	.	C	T	.	.	MAF_INRAE=5.833;MAF_USDA=3.279
NC_035094.1	17039424	.	G	A	.	.	MAF_USDA=6.557
NC_035094.1	17039439	.	T	G	.	.	MAF_USDA=2.083
NC_035094.1	17039604	.	G	C	.	.	MAF_INRAE=2.5;MAF_USDA=11.475
NC_035094.1	17039778	.	C	A	.	.	MAF_USDA=3.279
NC_035094.1	17039796	.	C	T	.	.	MAF_INRAE=18.987;MAF_USDA=4.918
NC_035094.1	17039809	.	G	A	.	.	MAF_INRAE=21.519;MAF_USDA=5.738
NC_035094.1	17039892	.	G	A	.	.	MAF_USDA=2.459
NC_035094.1	17039957	.	C	A	.	.	MAF_USDA=1.639
NC_035094.1	17040070	.	G	A	.	.	MAF_USDA=2.083
NC_035094.1	17040106	.	G	A	.	.	MAF_USDA=4.167
NC_035094.1	17040328	.	C	T	.	.	MAF_USDA=1.639
NC_035094.1	17040349	.	T	C	.	.	MAF_INRAE=32.911;MAF_USDA=42.941
NC_035094.1	17040354	.	A	T	.	.	MAF_USDA=4.167
NC_035094.1	17040355	.	C	T	.	.	MAF_USDA=4.167
NC_035094.1	17040388	.	A	T	.	.	MAF_USDA=10.417
NC_035094.1	17040391	.	A	G	.	.	MAF_USDA=10.417
NC_035094.1	17040436	.	A	C	.	.	MAF_USDA=16.667
NC_035094.1	17040446	.	C	T	.	.	MAF_INRAE=5.263;MAF_USDA=18.824
NC_035094.1	17040577	.	T	A	.	.	MAF_USDA=1.639
NC_035094.1	17040591	.	A	C	.	.	MAF_USDA=49.18
NC_035094.1	17040605	.	T	C	.	.	MAF_USDA=2.459
NC_035094.1	17040606	.	G	T	.	.	MAF_USDA=2.459
NC_035094.1	17040690	.	G	T	.	.	MAF_INRAE=1.667
NC_035094.1	17040742	.	G	C	.	.	MAF_INRAE=1.667
NC_035094.1	17040761	.	G	T	.	.	MAF_INRAE=1.667
NC_035094.1	17040861	.	G	A	.	.	MAF_USDA=39.583
NC_035094.1	17040939	.	C	A	.	.	MAF_USDA=3.279
NC_035094.1	17040977	.	A	T	.	.	MAF_INRAE=5.263;MAF_USDA=6.25
NC_035094.1	17041022	.	T	G	.	.	MAF_INRAE=47.368;MAF_USDA=35.714
NC_035094.1	17041023	.	C	T	.	.	MAF_USDA=35.714
NC_035094.1	17041041	.	G	A	.	.	MAF_USDA=1.667
NC_035094.1	17041096	.	T	G	.	.	MAF_USDA=4.167
NC_035094.1	17041107	.	C	T	.	.	MAF_INRAE=15.789
NC_035094.1	17041134	.	T	A	.	.	MAF_INRAE=47.368;MAF_USDA=37.5
NC_035094.1	17041161	.	T	G	.	.	MAF_USDA=4.167
NC_035094.1	17041163	.	T	C	.	.	MAF_USDA=4.098
NC_035094.1	17041173	.	C	T	.	.	MAF_INRAE=5.263;MAF_USDA=25.882
NC_035094.1	17041175	.	T	C	.	.	MAF_USDA=26.471
NC_035094.1	17041189	.	C	T	.	.	MAF_USDA=4.167
NC_035094.1	17041206	.	T	C	.	.	MAF_USDA=5.833
NC_035094.1	17041213	.	G	T	.	.	MAF_USDA=5.833
NC_035094.1	17041392	.	G	T	.	.	MAF_INRAE=1.667;MAF_USDA=5.738
NC_035094.1	17041393	.	C	T	.	.	MAF_INRAE=1.667;MAF_USDA=5.738
NC_035094.1	17041416	.	T	A	.	.	MAF_INRAE=1.667;MAF_USDA=6.557
NC_035094.1	17041475	.	T	G	.	.	MAF_INRAE=46.835;MAF_USDA=27.711
NC_035094.1	17041611	.	G	A	.	.	MAF_USDA=2.083
NC_035094.1	17041615	.	T	C	.	.	MAF_USDA=2.083
NC_035094.1	17041644	.	G	T	.	.	MAF_USDA=1.667
NC_035094.1	17041654	.	G	A	.	.	MAF_USDA=3.333
NC_035094.1	17041717	.	C	T	.	.	MAF_INRAE=47.468;MAF_USDA=28.313
NC_035094.1	17041840	.	G	A	.	.	MAF_INRAE=3.333;MAF_USDA=5.833
NC_035094.1	17041844	.	G	A	.	.	MAF_USDA=4.167
NC_035094.1	17041845	.	C	A	.	.	MAF_USDA=4.167
NC_035094.1	17041846	.	T	C	.	.	MAF_INRAE=5.696;MAF_USDA=7.738
NC_035094.1	17041860	.	C	A	.	.	MAF_INRAE=2.5;MAF_USDA=5.833
NC_035094.1	17041923	.	T	A	.	.	MAF_USDA=1.695
NC_035094.1	17041939	.	C	T	.	.	MAF_INRAE=2.5
NC_035094.1	17041992	.	C	A	.	.	MAF_INRAE=5.833;MAF_USDA=3.39
NC_035094.1	17042042	.	A	G	.	.	MAF_INRAE=7.595;MAF_USDA=1.807
NC_035094.1	17042153	.	T	A	.	.	MAF_USDA=4.167
NC_035094.1	17042154	.	A	G	.	.	MAF_INRAE=11.392;MAF_USDA=14.024
NC_035094.1	17042157	.	C	T	.	.	MAF_INRAE=9.167;MAF_USDA=3.049
NC_035094.1	17042162	.	G	A	.	.	MAF_INRAE=3.333;MAF_USDA=1.724
NC_035094.1	17042195	.	G	A	.	.	MAF_INRAE=12.025;MAF_USDA=4.762
NC_035094.1	17042206	.	T	C	.	.	MAF_INRAE=2.532;MAF_USDA=12.5
NC_035094.1	17042253	.	G	A	.	.	MAF_INRAE=42.405;MAF_USDA=48.81
NC_035094.1	17042289	.	G	T	.	.	MAF_INRAE=17.089;MAF_USDA=6.548
NC_035094.1	17042451	.	A	C	.	.	MAF_INRAE=13.924;MAF_USDA=40.588
NC_035094.1	17042552	.	T	A	.	.	MAF_USDA=5.738
NC_035094.1	17042636	.	C	T	.	.	MAF_USDA=6.557
NC_035094.1	17042701	.	C	G	.	.	MAF_INRAE=2.5
NC_035094.1	17042721	.	C	T	.	.	MAF_USDA=4.706
NC_035094.1	17042852	.	T	A	.	.	MAF_INRAE=32.278;MAF_USDA=10.0
NC_035094.1	17042859	.	C	T	.	.	MAF_USDA=4.167
NC_035094.1	17043042	.	C	T	.	.	MAF_USDA=2.459
NC_035094.1	17043134	.	C	A	.	.	MAF_USDA=1.639
NC_035094.1	17043165	.	A	T	.	.	MAF_USDA=4.167
NC_035094.1	17043178	.	T	G	.	.	MAF_INRAE=2.5
NC_035094.1	17043260	.	G	A	.	.	MAF_INRAE=2.5;MAF_USDA=1.639
NC_035094.1	17043284	.	A	G	.	.	MAF_INRAE=3.333
NC_035094.1	17043291	.	G	T	.	.	MAF_INRAE=8.333;MAF_USDA=3.279
NC_035094.1	17043338	.	A	T	.	.	MAF_INRAE=6.329;MAF_USDA=8.333
NC_035094.1	17043339	.	G	T	.	.	MAF_USDA=1.639
NC_035094.1	17043589	.	G	T	.	.	MAF_INRAE=46.835;MAF_USDA=27.059
NC_035094.1	17043703	.	C	T	.	.	MAF_USDA=1.639
NC_035094.1	17043778	.	T	C	.	.	MAF_USDA=1.639
NC_035094.1	17043803	.	G	A	.	.	MAF_USDA=4.098
NC_035094.1	17043911	.	T	C	.	.	MAF_USDA=4.167
NC_035094.1	17043918	.	A	T	.	.	MAF_USDA=4.167
NC_035094.1	17043927	.	G	T	.	.	MAF_INRAE=5.833;MAF_USDA=22.951
NC_035094.1	17043932	.	T	A	.	.	MAF_USDA=4.098
NC_035094.1	17043937	.	A	G	.	.	MAF_USDA=4.098
NC_035094.1	17043968	.	C	T	.	.	MAF_INRAE=1.667
NC_035094.1	17043992	.	T	A	.	.	MAF_INRAE=5.833;MAF_USDA=18.033
NC_035094.1	17043998	.	G	T	.	.	MAF_INRAE=24.051;MAF_USDA=8.824
NC_035094.1	17044052	.	A	C	.	.	MAF_INRAE=5.263;MAF_USDA=7.377
NC_035094.1	17044060	.	C	A	.	.	MAF_INRAE=48.101;MAF_USDA=49.412
NC_035094.1	17044228	.	A	C	.	.	MAF_USDA=4.167
NC_035094.1	17044270	.	T	C	.	.	MAF_INRAE=48.101;MAF_USDA=49.412
NC_035094.1	17044283	.	A	G	.	.	MAF_INRAE=48.101;MAF_USDA=50.0
NC_035094.1	17044320	.	A	G	.	.	MAF_INRAE=48.101;MAF_USDA=48.824
NC_035094.1	17044364	.	A	C	.	.	MAF_INRAE=5.833;MAF_USDA=3.279
NC_035094.1	17044368	.	G	A	.	.	MAF_INRAE=6.329;MAF_USDA=8.333
NC_035094.1	17044476	.	C	G	.	.	MAF_INRAE=48.101;MAF_USDA=27.059
NC_035094.1	17044493	.	G	A	.	.	MAF_INRAE=12.5;MAF_USDA=2.459
NC_035094.1	17044506	.	C	T	.	.	MAF_USDA=4.098
NC_035094.1	17044586	.	C	G	.	.	MAF_USDA=1.639
NC_035094.1	17044601	.	T	A	.	.	MAF_INRAE=46.835;MAF_USDA=28.235
NC_035094.1	17044602	.	T	A	.	.	MAF_USDA=1.639
NC_035094.1	17044622	.	G	A	.	.	MAF_INRAE=6.329;MAF_USDA=2.941
NC_035094.1	17044681	.	A	T	.	.	MAF_USDA=5.738
NC_035094.1	17044823	.	A	C	.	.	MAF_INRAE=39.241;MAF_USDA=21.765
NC_035094.1	17044852	.	A	G	.	.	MAF_USDA=4.098
NC_035094.1	17044942	.	G	C	.	.	MAF_USDA=4.098
NC_035094.1	17045011	.	T	A	.	.	MAF_INRAE=48.101;MAF_USDA=45.882
NC_035094.1	17045057	.	T	G	.	.	MAF_INRAE=37.342;MAF_USDA=18.235
NC_035094.1	17045136	.	G	A	.	.	MAF_USDA=25.0
NC_035094.1	17045153	.	G	A	.	.	MAF_USDA=2.459
NC_035094.1	17045188	.	T	C	.	.	MAF_INRAE=48.734;MAF_USDA=50.0
NC_035094.1	17045219	.	C	T	.	.	MAF_INRAE=5.833;MAF_USDA=19.672
NC_035094.1	17045250	.	G	A	.	.	MAF_USDA=2.459
NC_035094.1	17045431	.	C	T	.	.	MAF_INRAE=6.329;MAF_USDA=3.529
NC_035094.1	17045433	.	C	T	.	.	MAF_INRAE=46.835;MAF_USDA=27.059
NC_035094.1	17045444	.	C	A	.	.	MAF_USDA=4.167
NC_035094.1	17045499	.	G	A	.	.	MAF_USDA=1.639
NC_035094.1	17045530	.	C	T	.	.	MAF_INRAE=2.5;MAF_USDA=4.167
NC_035094.1	17045722	.	A	C	.	.	MAF_INRAE=48.101;MAF_USDA=49.412
NC_035094.1	17045897	.	A	C	.	.	MAF_USDA=5.738
NC_035094.1	17045948	.	A	C	.	.	MAF_INRAE=2.5
NC_035094.1	17045963	.	T	A	.	.	MAF_USDA=1.639
NC_035094.1	17045984	.	T	C	.	.	MAF_USDA=8.824
NC_035094.1	17046023	.	C	A	.	.	MAF_USDA=4.167
NC_035094.1	17046095	.	C	T	.	.	MAF_INRAE=6.329;MAF_USDA=26.471
NC_035094.1	17046107	.	C	T	.	.	MAF_INRAE=5.0;MAF_USDA=3.279
NC_035094.1	17046198	.	C	T	.	.	MAF_USDA=21.311
NC_035094.1	17046205	.	C	T	.	.	MAF_INRAE=3.333;MAF_USDA=4.918
NC_035094.1	17046375	.	C	T	.	.	MAF_USDA=5.738
NC_035094.1	17046435	.	A	C	.	.	MAF_USDA=1.639
NC_035094.1	17046534	.	T	C	.	.	MAF_INRAE=2.5
NC_035094.1	17046661	.	C	A	.	.	MAF_USDA=4.167
NC_035094.1	17046713	.	G	T	.	.	MAF_USDA=4.098
NC_035094.1	17046757	.	C	T	.	.	MAF_USDA=4.098
NC_035094.1	17046844	.	C	T	.	.	MAF_INRAE=47.468;MAF_USDA=27.976
NC_035094.1	17046923	.	A	C	.	.	MAF_INRAE=48.101;MAF_USDA=50.0
NC_035094.1	17046950	.	A	G	.	.	MAF_INRAE=47.468;MAF_USDA=27.059
NC_035094.1	17046980	.	C	A	.	.	MAF_INRAE=48.101;MAF_USDA=33.333
NC_035094.1	17047089	.	A	G	.	.	MAF_INRAE=47.468;MAF_USDA=27.059
NC_035094.1	17047177	.	A	C	.	.	MAF_USDA=2.459
NC_035094.1	17047182	.	C	G	.	.	MAF_INRAE=47.468;MAF_USDA=34.118
NC_035094.1	17047199	.	A	T	.	.	MAF_USDA=1.639
NC_035094.1	17047205	.	A	G	.	.	MAF_USDA=4.098
NC_035094.1	17047207	.	G	A	.	.	MAF_INRAE=3.333;MAF_USDA=5.738
NC_035094.1	17047216	.	A	T	.	.	MAF_USDA=4.918
NC_035094.1	17047231	.	T	C	.	.	MAF_USDA=3.279
NC_035094.1	17047369	.	G	A	.	.	MAF_USDA=2.459
NC_035094.1	17047456	.	G	C	.	.	MAF_INRAE=47.468;MAF_USDA=26.471
NC_035094.1	17047472	.	A	T	.	.	MAF_USDA=4.167
NC_035094.1	17047480	.	G	T	.	.	MAF_USDA=1.667
NC_035094.1	17047523	.	T	C	.	.	MAF_INRAE=46.203;MAF_USDA=24.405
NC_035094.1	17047655	.	T	G	.	.	MAF_USDA=33.333
NC_035094.1	17047674	.	T	G	.	.	MAF_USDA=14.583
NC_035094.1	17047698	.	T	C	.	.	MAF_USDA=4.167
NC_035094.1	17047760	.	G	A	.	.	MAF_USDA=6.25
NC_035094.1	17047803	.	C	A	.	.	MAF_USDA=14.583
NC_035094.1	17047805	.	T	C	.	.	MAF_USDA=14.583
NC_035094.1	17047806	.	T	A	.	.	MAF_USDA=18.75
NC_035094.1	17047811	.	A	C	.	.	MAF_INRAE=21.053;MAF_USDA=47.917
NC_035094.1	17047841	.	C	T	.	.	MAF_USDA=3.333
NC_035094.1	17047863	.	C	T	.	.	MAF_INRAE=46.835;MAF_USDA=33.333
NC_035094.1	17048021	.	C	T	.	.	MAF_USDA=23.529
NC_035094.1	17048103	.	T	A	.	.	MAF_USDA=35.417
NC_035094.1	17049467	.	C	A	.	.	MAF_USDA=4.167
NC_035094.1	17049472	.	A	T	.	.	MAF_USDA=2.459
NC_035094.1	17049539	.	G	A	.	.	MAF_USDA=2.459
NC_035094.1	17049548	.	G	A	.	.	MAF_USDA=3.279
NC_035094.1	17049597	.	G	T	.	.	MAF_USDA=4.167
NC_035094.1	17049646	.	C	T	.	.	MAF_INRAE=2.5
NC_035094.1	17049733	.	G	T	.	.	MAF_INRAE=36.709;MAF_USDA=17.647
NC_035094.1	17049812	.	A	G	.	.	MAF_INRAE=39.241;MAF_USDA=20.0
NC_035094.1	17049893	.	A	C	.	.	MAF_INRAE=6.329;MAF_USDA=4.118
NC_035094.1	17050016	.	A	G	.	.	MAF_INRAE=10.127;MAF_USDA=6.25
NC_035094.1	17050017	.	C	T	.	.	MAF_INRAE=2.5;MAF_USDA=5.738
NC_035094.1	17050055	.	A	T	.	.	MAF_USDA=1.639
NC_035094.1	17050056	.	A	G	.	.	MAF_USDA=1.639
NC_035094.1	17050072	.	G	T	.	.	MAF_USDA=1.639
NC_035094.1	17050114	.	G	C	.	.	MAF_INRAE=1.667
NC_035094.1	17050238	.	A	C	.	.	MAF_USDA=4.167
NC_035094.1	17050266	.	G	A	.	.	MAF_INRAE=47.368;MAF_USDA=26.19
NC_035094.1	17051938	.	G	A	.	.	MAF_USDA=4.237
NC_035094.1	17051941	.	T	C	.	.	MAF_USDA=4.237
NC_035094.1	17052233	.	C	T	.	.	MAF_USDA=5.738
NC_035094.1	17052304	.	C	T	.	.	MAF_USDA=1.667
NC_035094.1	17052353	.	T	A	.	.	MAF_USDA=6.25
NC_035094.1	17052394	.	T	G	.	.	MAF_USDA=35.417
NC_035094.1	17052626	.	G	A	.	.	MAF_INRAE=47.468;MAF_USDA=26.471
NC_035094.1	17052628	.	C	T	.	.	MAF_INRAE=5.263;MAF_USDA=6.25
NC_035094.1	17052661	.	T	A	.	.	MAF_INRAE=31.013;MAF_USDA=36.471
NC_035094.1	17052821	.	G	A	.	.	MAF_USDA=4.918
NC_035094.1	17053134	.	G	A	.	.	MAF_INRAE=45.833
NC_035094.1	17053155	.	T	G	.	.	MAF_INRAE=36.709;MAF_USDA=47.647
NC_035094.1	17053206	.	A	G	.	.	MAF_INRAE=36.842;MAF_USDA=47.647
NC_035094.1	17053260	.	C	T	.	.	MAF_INRAE=36.709;MAF_USDA=47.647
NC_035094.1	17053279	.	G	T	.	.	MAF_USDA=2.459
NC_035094.1	17053337	.	G	A	.	.	MAF_USDA=8.824
NC_035094.1	17053478	.	A	C	.	.	MAF_USDA=46.471
NC_035094.1	17053540	.	T	C	.	.	MAF_USDA=4.918
NC_035094.1	17053551	.	C	T	.	.	MAF_USDA=2.459
NC_035094.1	17053552	.	G	T	.	.	MAF_USDA=3.279
NC_035094.1	17053559	.	T	C	.	.	MAF_USDA=5.738
NC_035094.1	17053599	.	C	T	.	.	MAF_USDA=5.738
NC_035094.1	17053602	.	G	A	.	.	MAF_USDA=4.098
NC_035094.1	17053687	.	T	C	.	.	MAF_INRAE=5.263;MAF_USDA=2.459
NC_035094.1	17053713	.	T	A	.	.	MAF_USDA=1.639
NC_035094.1	17053719	.	C	T	.	.	MAF_INRAE=44.937;MAF_USDA=43.529
NC_035094.1	17053731	.	T	C	.	.	MAF_USDA=2.083
NC_035094.1	17053732	.	G	A	.	.	MAF_USDA=2.083
NC_035094.1	17053751	.	A	T	.	.	MAF_USDA=4.098
NC_035094.1	17053777	.	T	G	.	.	MAF_USDA=18.235
NC_035094.1	17053840	.	G	A	.	.	MAF_INRAE=27.215;MAF_USDA=18.75
NC_035094.1	17053860	.	G	T	.	.	MAF_INRAE=2.5;MAF_USDA=5.738
NC_035094.1	17053878	.	C	T	.	.	MAF_INRAE=7.5;MAF_USDA=4.098
NC_035094.1	17053928	.	A	C	.	.	MAF_USDA=17.059
NC_035094.1	17054062	.	A	C	.	.	MAF_INRAE=34.177;MAF_USDA=34.118
NC_035094.1	17054115	.	T	C	.	.	MAF_USDA=1.639
NC_035094.1	17054217	.	C	T	.	.	MAF_USDA=2.353
NC_035094.1	17054244	.	G	A	.	.	MAF_USDA=1.639
NC_035094.1	17054245	.	TGGG	TGGA	.	.	MAF_USDA=4.167
NC_035094.1	17054256	.	A	C	.	.	MAF_INRAE=29.167;MAF_USDA=14.583
NC_035094.1	17054258	.	G	A	.	.	MAF_INRAE=29.167;MAF_USDA=16.667
NC_035094.1	17054270	.	A	G	.	.	MAF_USDA=1.639
NC_035094.1	17054309	.	G	A	.	.	MAF_INRAE=45.833;MAF_USDA=27.059
NC_035094.1	17054315	.	T	C	.	.	MAF_INRAE=46.835;MAF_USDA=26.471
NC_035094.1	17054344	.	C	T	.	.	MAF_USDA=2.5
NC_035094.1	17054361	.	T	A	.	.	MAF_USDA=3.333
NC_035094.1	17054362	.	A	T	.	.	MAF_USDA=3.333
NC_035094.1	17054391	.	C	T	.	.	MAF_USDA=2.5
NC_035094.1	17054392	.	A	T	.	.	MAF_USDA=1.667
NC_035094.1	17054490	.	C	A	.	.	MAF_USDA=1.667
NC_035094.1	17054504	.	C	A	.	.	MAF_USDA=49.405
NC_035094.1	17054520	.	A	G	.	.	MAF_INRAE=47.368;MAF_USDA=32.143
NC_035094.1	17054540	.	C	T	.	.	MAF_USDA=3.529
NC_035094.1	17054541	.	G	A	.	.	MAF_INRAE=4.167;MAF_USDA=17.059
NC_035094.1	17054542	.	T	C	.	.	MAF_INRAE=46.835;MAF_USDA=24.118
NC_035094.1	17054551	.	C	T	.	.	MAF_USDA=4.167
NC_035094.1	17054649	.	C	A	.	.	MAF_USDA=12.353
NC_035094.1	17054660	.	C	T	.	.	MAF_USDA=10.0
NC_035094.1	17054684	.	C	T	.	.	MAF_USDA=4.098
NC_035094.1	17054740	.	T	C	.	.	MAF_INRAE=24.051;MAF_USDA=9.412
NC_035094.1	17054793	.	T	A	.	.	MAF_USDA=4.167
NC_035094.1	17054804	.	T	A	.	.	MAF_USDA=11.475
NC_035094.1	17054805	.	T	A	.	.	MAF_USDA=11.475
NC_035094.1	17054808	.	G	T	.	.	MAF_INRAE=48.333;MAF_USDA=37.647
NC_035094.1	17054816	.	G	T	.	.	MAF_INRAE=24.051;MAF_USDA=10.0
NC_035094.1	17054817	.	G	C	.	.	MAF_INRAE=21.667;MAF_USDA=9.412
NC_035094.1	17054899	.	T	A	.	.	MAF_INRAE=24.051;MAF_USDA=9.412
NC_035094.1	17054924	.	C	A	.	.	MAF_USDA=12.295
NC_035094.1	17054927	.	C	T	.	.	MAF_USDA=11.475
NC_035094.1	17054947	.	A	T	.	.	MAF_USDA=9.412
NC_035094.1	17054964	.	G	A	.	.	MAF_INRAE=1.667;MAF_USDA=3.279
NC_035094.1	17054986	.	G	A	.	.	MAF_USDA=8.824
NC_035094.1	17054993	.	A	G	.	.	MAF_INRAE=6.667
NC_035094.1	17055013	.	C	T	.	.	MAF_INRAE=10.833
NC_035094.1	17055026	.	T	G	.	.	MAF_INRAE=10.833
NC_035094.1	17055029	.	T	C	.	.	MAF_USDA=3.279
NC_035094.1	17055037	.	C	T	.	.	MAF_INRAE=3.333
NC_035094.1	17055155	.	G	T	.	.	MAF_INRAE=3.333
NC_035094.1	17055204	.	A	C	.	.	MAF_INRAE=28.333
NC_035094.1	17055221	.	T	C	.	.	MAF_INRAE=13.333
NC_035094.1	17055299	.	C	G	.	.	MAF_USDA=1.667
NC_035094.1	17055415	.	C	A	.	.	MAF_USDA=4.167
NC_035094.1	17055443	.	A	C	.	.	MAF_INRAE=47.468;MAF_USDA=37.5
NC_035094.1	17055500	.	G	A	.	.	MAF_INRAE=10.526;MAF_USDA=18.235
NC_035094.1	17055506	.	C	T	.	.	MAF_INRAE=15.789;MAF_USDA=32.941
NC_035094.1	17056620	.	G	A	.	.	MAF_USDA=1.639
NC_035094.1	17056751	.	G	T	.	.	MAF_INRAE=48.101;MAF_USDA=27.059
NC_035094.1	17056772	.	C	A	.	.	MAF_USDA=2.459
NC_035094.1	17056788	.	G	A	.	.	MAF_INRAE=30.38;MAF_USDA=38.235
NC_035094.1	17056806	.	A	T	.	.	MAF_INRAE=15.19;MAF_USDA=13.529
NC_035094.1	17056891	.	G	A	.	.	MAF_USDA=1.639
NC_035094.1	17056925	.	C	A	.	.	MAF_INRAE=6.667
NC_035094.1	17056930	.	C	T	.	.	MAF_INRAE=5.833
NC_035094.1	17056938	.	G	T	.	.	MAF_INRAE=5.0
NC_035094.1	17057067	.	T	C	.	.	MAF_USDA=39.583
NC_035094.1	17057068	.	C	A	.	.	MAF_USDA=43.75
NC_035094.1	17057078	.	T	G	.	.	MAF_USDA=41.667
NC_035094.1	17057275	.	G	A	.	.	MAF_USDA=6.25
NC_035094.1	17057326	.	T	G	.	.	MAF_USDA=9.412
NC_035094.1	17057380	.	G	A	.	.	MAF_USDA=4.098
NC_035094.1	17057390	.	G	A	.	.	MAF_USDA=4.918
NC_035094.1	17057397	.	C	T	.	.	MAF_INRAE=3.333;MAF_USDA=5.738
NC_035094.1	17057476	.	C	T	.	.	MAF_USDA=4.098
NC_035094.1	17057611	.	C	T	.	.	MAF_INRAE=47.368;MAF_USDA=27.059
NC_035094.1	17057664	.	G	A	.	.	MAF_USDA=4.098
NC_035094.1	17057679	.	A	T	.	.	MAF_USDA=1.639
NC_035094.1	17057813	.	T	A	.	.	MAF_USDA=14.583
NC_035094.1	17058853	.	C	T	.	.	MAF_INRAE=31.579;MAF_USDA=9.412
NC_035094.1	17058856	.	G	A	.	.	MAF_USDA=1.639
NC_035094.1	17058920	.	T	A	.	.	MAF_INRAE=23.418;MAF_USDA=8.824
NC_035094.1	17058933	.	T	C	.	.	MAF_INRAE=6.329;MAF_USDA=10.0
NC_035094.1	17058955	.	G	A	.	.	MAF_USDA=3.279
NC_035094.1	17058959	.	C	A	.	.	MAF_USDA=4.167
NC_035094.1	17059122	.	G	A	.	.	MAF_USDA=1.639
NC_035094.1	17059158	.	C	G	.	.	MAF_USDA=3.279
NC_035094.1	17059170	.	C	A	.	.	MAF_USDA=11.475
NC_035094.1	17059207	.	C	A	.	.	MAF_USDA=11.475
NC_035094.1	17059229	.	G	A	.	.	MAF_INRAE=6.667;MAF_USDA=3.279
NC_035094.1	17059287	.	G	T	.	.	MAF_USDA=4.167
NC_035094.1	17059500	.	C	T	.	.	MAF_USDA=2.083
NC_035094.1	17059542	.	G	C	.	.	MAF_USDA=1.639
NC_035094.1	17059658	.	G	A	.	.	MAF_INRAE=3.333;MAF_USDA=5.738
NC_035094.1	17059684	.	T	C	.	.	MAF_INRAE=9.167;MAF_USDA=8.333
NC_035094.1	17059696	.	G	C	.	.	MAF_INRAE=2.5;MAF_USDA=24.706
NC_035094.1	17059697	.	A	C	.	.	MAF_INRAE=27.5;MAF_USDA=11.176
NC_035094.1	17059764	.	A	G	.	.	MAF_INRAE=2.5;MAF_USDA=24.118
NC_035094.1	17059905	.	C	A	.	.	MAF_USDA=3.279
NC_035094.1	17059910	.	C	A	.	.	MAF_USDA=1.639
NC_035094.1	17060158	.	C	G	.	.	MAF_INRAE=20.886;MAF_USDA=29.412
NC_035094.1	17060187	.	G	A	.	.	MAF_USDA=4.098
NC_035094.1	17060222	.	A	C	.	.	MAF_USDA=2.459
NC_035094.1	17060226	.	A	C	.	.	MAF_USDA=2.083
NC_035094.1	17060238	.	G	T	.	.	MAF_INRAE=27.848;MAF_USDA=13.529
NC_035094.1	17060274	.	C	A	.	.	MAF_INRAE=9.494;MAF_USDA=6.25
NC_035094.1	17060308	.	A	G	.	.	MAF_USDA=6.25
NC_035094.1	17060468	.	A	C	.	.	MAF_USDA=9.836
NC_035094.1	17060516	.	G	A	.	.	MAF_INRAE=10.526;MAF_USDA=34.118
NC_035094.1	17060546	.	C	T	.	.	MAF_USDA=2.459
NC_035094.1	17060547	.	A	T	.	.	MAF_USDA=2.459
NC_035094.1	17060598	.	C	T	.	.	MAF_USDA=1.667
NC_035094.1	17060807	.	A	G	.	.	MAF_USDA=4.545
NC_035094.1	17060945	.	C	T	.	.	MAF_USDA=31.875
NC_035094.1	17061112	.	G	T	.	.	MAF_USDA=33.333
NC_035094.1	17061117	.	T	G	.	.	MAF_USDA=25.309
NC_035094.1	17061250	.	A	G	.	.	MAF_USDA=3.125
NC_035094.1	17061266	.	C	G	.	.	MAF_USDA=4.375
NC_035094.1	17061397	.	T	A	.	.	MAF_USDA=20.455
NC_035094.1	17061398	.	G	A	.	.	MAF_USDA=9.091
NC_035094.1	17061417	.	C	G	.	.	MAF_USDA=10.87
NC_035094.1	17061454	.	G	T	.	.	MAF_USDA=4.167
NC_035094.1	17061455	.	G	A	.	.	MAF_USDA=4.167
NC_035094.1	17061700	.	T	G	.	.	MAF_USDA=2.459
NC_035094.1	17061747	.	C	A	.	.	MAF_INRAE=7.595;MAF_USDA=6.471
NC_035094.1	17061785	.	T	C	.	.	MAF_INRAE=7.595;MAF_USDA=2.941
NC_035094.1	17061787	.	C	G	.	.	MAF_INRAE=8.333;MAF_USDA=2.941
NC_035094.1	17061950	.	G	C	.	.	MAF_USDA=2.459
NC_035094.1	17061983	.	C	G	.	.	MAF_INRAE=2.5
NC_035094.1	17062004	.	G	A	.	.	MAF_USDA=2.459
NC_035094.1	17062013	.	G	A	.	.	MAF_USDA=2.459
NC_035094.1	17062020	.	C	A	.	.	MAF_USDA=2.941
NC_035094.1	17062023	.	C	T	.	.	MAF_INRAE=46.835;MAF_USDA=32.353
NC_035094.1	17062096	.	A	G	.	.	MAF_USDA=3.279
NC_035094.1	17062152	.	C	T	.	.	MAF_INRAE=7.595;MAF_USDA=2.941
NC_035094.1	17062169	.	T	C	.	.	MAF_USDA=4.167
NC_035094.1	17062271	.	C	T	.	.	MAF_USDA=1.639
NC_035094.1	17062277	.	C	T	.	.	MAF_USDA=1.639
NC_035094.1	17062396	.	T	G	.	.	MAF_INRAE=42.105;MAF_USDA=34.706
NC_035094.1	17062417	.	G	A	.	.	MAF_INRAE=23.418;MAF_USDA=21.176
NC_035094.1	17062491	.	A	C	.	.	MAF_USDA=4.167
NC_035094.1	17062568	.	C	G	.	.	MAF_USDA=1.639
NC_035094.1	17062577	.	T	G	.	.	MAF_INRAE=26.316;MAF_USDA=43.75
NC_035094.1	17062580	.	A	G	.	.	MAF_USDA=4.098
NC_035094.1	17062614	.	C	T	.	.	MAF_USDA=2.459
NC_035094.1	17062919	.	G	A	.	.	MAF_USDA=8.197
NC_035094.1	17062983	.	A	T	.	.	MAF_USDA=4.918
NC_035094.1	17063014	.	A	T	.	.	MAF_USDA=2.459
NC_035094.1	17063162	.	G	A	.	.	MAF_INRAE=5.263;MAF_USDA=4.706
NC_035094.1	17063281	.	A	C	.	.	MAF_INRAE=32.911;MAF_USDA=17.059
NC_035094.1	17063490	.	A	G	.	.	MAF_INRAE=47.468;MAF_USDA=46.471
NC_035094.1	17063492	.	G	T	.	.	MAF_USDA=1.639
NC_035094.1	17063516	.	C	A	.	.	MAF_INRAE=7.595;MAF_USDA=1.765
NC_035094.1	17063537	.	C	A	.	.	MAF_INRAE=2.5
NC_035094.1	17063564	.	G	A	.	.	MAF_INRAE=3.333;MAF_USDA=6.557
NC_035094.1	17063580	.	C	T	.	.	MAF_INRAE=5.263;MAF_USDA=3.279
NC_035094.1	17063664	.	C	T	.	.	MAF_INRAE=23.333;MAF_USDA=20.492
NC_035094.1	17063880	.	C	G	.	.	MAF_INRAE=4.167;MAF_USDA=5.294
NC_035094.1	17063884	.	G	A	.	.	MAF_USDA=4.167
NC_035094.1	17063934	.	T	A	.	.	MAF_INRAE=32.278;MAF_USDA=45.294
NC_035094.1	17063954	.	C	T	.	.	MAF_USDA=2.459
NC_035094.1	17063957	.	T	A	.	.	MAF_INRAE=5.263;MAF_USDA=4.706
NC_035094.1	17063978	.	T	C	.	.	MAF_INRAE=4.167
NC_035094.1	17063990	.	G	A	.	.	MAF_USDA=2.459
NC_035094.1	17064050	.	G	A	.	.	MAF_USDA=2.459
NC_035094.1	17064196	.	G	A	.	.	MAF_USDA=4.167
NC_035094.1	17064259	.	G	C	.	.	MAF_INRAE=33.544;MAF_USDA=44.118
NC_035094.1	17064265	.	G	A	.	.	MAF_INRAE=32.278;MAF_USDA=22.353
NC_035094.1	17064273	.	C	G	.	.	MAF_USDA=2.083
NC_035094.1	17064318	.	T	C	.	.	MAF_USDA=1.639
NC_035094.1	17064339	.	T	C	.	.	MAF_INRAE=14.557;MAF_USDA=10.0
NC_035094.1	17064345	.	C	T	.	.	MAF_INRAE=25.949;MAF_USDA=17.647
NC_035094.1	17064360	.	A	G	.	.	MAF_INRAE=25.949;MAF_USDA=16.471
NC_035094.1	17064371	.	T	C	.	.	MAF_USDA=3.279
NC_035094.1	17064551	.	T	A	.	.	MAF_USDA=2.083
NC_035094.1	17064575	.	C	T	.	.	MAF_USDA=3.279
NC_035094.1	17064652	.	T	C	.	.	MAF_USDA=2.459
NC_035094.1	17064659	.	G	C	.	.	MAF_INRAE=32.911;MAF_USDA=18.235
NC_035094.1	17064709	.	G	A	.	.	MAF_USDA=1.786
NC_035094.1	17064917	.	G	A	.	.	MAF_INRAE=32.278;MAF_USDA=18.824
NC_035094.1	17065041	.	A	C	.	.	MAF_USDA=21.311
NC_035094.1	17065177	.	C	T	.	.	MAF_INRAE=2.532
NC_035094.1	17065199	.	C	T	.	.	MAF_INRAE=6.329;MAF_USDA=8.333
NC_035094.1	17065309	.	C	A	.	.	MAF_USDA=2.459
NC_035094.1	17065347	.	C	T	.	.	MAF_INRAE=23.333;MAF_USDA=20.492
NC_035094.1	17065419	.	A	C	.	.	MAF_INRAE=32.911;MAF_USDA=22.353
NC_035094.1	17065468	.	G	A	.	.	MAF_USDA=1.639
NC_035094.1	17065540	.	C	T	.	.	MAF_USDA=2.459
NC_035094.1	17065541	.	G	A	.	.	MAF_USDA=1.639
NC_035094.1	17065573	.	T	A	.	.	MAF_INRAE=2.5
NC_035094.1	17065614	.	A	C	.	.	MAF_INRAE=44.937
NC_035094.1	17065615	.	G	A	.	.	MAF_INRAE=44.167
NC_035094.1	17065622	.	A	G	.	.	MAF_USDA=2.381
NC_035094.1	17065626	.	A	C	.	.	MAF_INRAE=47.368
NC_035094.1	17065628	.	G	C	.	.	MAF_USDA=45.833
NC_035094.1	17065635	.	A	T	.	.	MAF_INRAE=1.667
NC_035094.1	17065658	.	A	C	.	.	MAF_INRAE=3.333;MAF_USDA=5.738
NC_035094.1	17065689	.	C	A	.	.	MAF_USDA=1.639
NC_035094.1	17065711	.	T	A	.	.	MAF_USDA=1.639
NC_035094.1	17065724	.	C	T	.	.	MAF_USDA=6.557
NC_035094.1	17065790	.	G	T	.	.	MAF_USDA=10.417
NC_035094.1	17065903	.	A	G	.	.	MAF_USDA=31.25
NC_035094.1	17065913	.	G	T	.	.	MAF_INRAE=9.167
NC_035094.1	17065929	.	T	A	.	.	MAF_INRAE=30.833
NC_035094.1	17065947	.	G	T	.	.	MAF_INRAE=15.833
NC_035094.1	17065959	.	T	C	.	.	MAF_INRAE=5.833
NC_035094.1	17065979	.	G	T	.	.	MAF_INRAE=5.833
NC_035094.1	17065981	.	C	T	.	.	MAF_USDA=2.083
NC_035094.1	17066037	.	T	C	.	.	MAF_INRAE=8.228;MAF_USDA=1.765
NC_035094.1	17066128	.	C	T	.	.	MAF_USDA=2.459
NC_035094.1	17066132	.	G	T	.	.	MAF_USDA=7.647
NC_035094.1	17066175	.	T	A	.	.	MAF_USDA=3.279
NC_035094.1	17066197	.	C	T	.	.	MAF_USDA=21.311
NC_035094.1	17066231	.	T	G	.	.	MAF_INRAE=15.0;MAF_USDA=23.529
NC_035094.1	17066259	.	A	C	.	.	MAF_USDA=4.098
NC_035094.1	17066304	.	C	A	.	.	MAF_USDA=1.176
NC_035094.1	17066309	.	C	A	.	.	MAF_INRAE=13.158;MAF_USDA=25.0
NC_035094.1	17066356	.	C	T	.	.	MAF_USDA=2.459
NC_035094.1	17066390	.	A	T	.	.	MAF_INRAE=2.5
NC_035094.1	17066410	.	C	A	.	.	MAF_INRAE=2.5
NC_035094.1	17066411	.	C	G	.	.	MAF_INRAE=2.5
NC_035094.1	17066414	.	G	T	.	.	MAF_INRAE=2.5
NC_035094.1	17066421	.	G	A	.	.	MAF_INRAE=2.5
NC_035094.1	17066444	.	A	C	.	.	MAF_USDA=1.639
NC_035094.1	17066460	.	G	A	.	.	MAF_USDA=1.639
NC_035094.1	17066473	.	C	A	.	.	MAF_USDA=2.353
NC_035094.1	17066522	.	C	T	.	.	MAF_INRAE=5.833;MAF_USDA=3.279
NC_035094.1	17066631	.	G	A	.	.	MAF_USDA=9.016
NC_035094.1	17066643	.	G	A	.	.	MAF_USDA=4.918
NC_035094.1	17066711	.	A	T	.	.	MAF_INRAE=5.263;MAF_USDA=8.235
NC_035094.1	17066712	.	T	C	.	.	MAF_USDA=8.235
NC_035094.1	17066714	.	A	C	.	.	MAF_USDA=9.412
NC_035094.1	17066716	.	A	C	.	.	MAF_USDA=1.639
NC_035094.1	17066720	.	G	T	.	.	MAF_INRAE=5.263;MAF_USDA=8.235
NC_035094.1	17066733	.	C	T	.	.	MAF_USDA=1.639
NC_035094.1	17066737	.	G	A	.	.	MAF_INRAE=20.886;MAF_USDA=26.471
NC_035094.1	17066765	.	G	T	.	.	MAF_INRAE=39.873;MAF_USDA=43.529
NC_035094.1	17066805	.	A	C	.	.	MAF_INRAE=32.278;MAF_USDA=22.353
NC_035094.1	17066814	.	G	A	.	.	MAF_USDA=1.639
NC_035094.1	17066878	.	C	A	.	.	MAF_USDA=2.459
NC_035094.1	17066882	.	G	T	.	.	MAF_USDA=4.098
NC_035094.1	17066930	.	T	C	.	.	MAF_USDA=22.951
NC_035094.1	17066974	.	G	C	.	.	MAF_USDA=1.639
NC_035094.1	17067023	.	A	C	.	.	MAF_USDA=7.377
NC_035094.1	17067412	.	A	T	.	.	MAF_USDA=1.667
NC_035094.1	17067414	.	A	T	.	.	MAF_USDA=1.19
NC_035094.1	17067425	.	G	A	.	.	MAF_USDA=2.5
NC_035094.1	17067446	.	G	A	.	.	MAF_INRAE=24.167;MAF_USDA=18.033
NC_035094.1	17067495	.	C	T	.	.	MAF_INRAE=32.278;MAF_USDA=22.941
NC_035094.1	17067500	.	G	A	.	.	MAF_INRAE=31.646;MAF_USDA=22.941
NC_035094.1	17067508	.	C	A	.	.	MAF_USDA=1.639
NC_035094.1	17067541	.	A	G	.	.	MAF_INRAE=32.278;MAF_USDA=23.529
NC_035094.1	17067661	.	T	G	.	.	MAF_USDA=31.25
NC_035094.1	17067662	.	G	A	.	.	MAF_USDA=31.25
NC_035094.1	17067706	.	A	G	.	.	MAF_INRAE=49.167;MAF_USDA=37.647
NC_035094.1	17067708	.	A	G	.	.	MAF_INRAE=49.167;MAF_USDA=37.647
NC_035094.1	17067919	.	A	G	.	.	MAF_INRAE=49.367;MAF_USDA=37.647
NC_035094.1	17068003	.	G	A	.	.	MAF_USDA=4.098
NC_035094.1	17068089	.	G	A	.	.	MAF_INRAE=14.557;MAF_USDA=10.0
NC_035094.1	17068118	.	C	A	.	.	MAF_INRAE=5.263
NC_035094.1	17068177	.	C	T	.	.	MAF_INRAE=4.167
NC_035094.1	17068208	.	C	A	.	.	MAF_INRAE=24.167;MAF_USDA=19.672
NC_035094.1	17068245	.	G	C	.	.	MAF_USDA=2.459
NC_035094.1	17068319	.	A	C	.	.	MAF_INRAE=8.861;MAF_USDA=8.235
NC_035094.1	17068343	.	A	C	.	.	MAF_INRAE=8.861;MAF_USDA=8.824
NC_035094.1	17068349	.	C	A	.	.	MAF_INRAE=32.911;MAF_USDA=18.235
NC_035094.1	17068377	.	A	G	.	.	MAF_INRAE=8.861;MAF_USDA=8.235
NC_035094.1	17068427	.	C	T	.	.	MAF_USDA=1.639
NC_035094.1	17068526	.	C	T	.	.	MAF_INRAE=47.368;MAF_USDA=45.294
NC_035094.1	17068529	.	G	A	.	.	MAF_INRAE=5.263;MAF_USDA=4.118
NC_035094.1	17068532	.	T	A	.	.	MAF_INRAE=15.789;MAF_USDA=12.5
NC_035094.1	17068534	.	G	C	.	.	MAF_USDA=12.5
NC_035094.1	17068542	.	A	G	.	.	MAF_USDA=4.098
NC_035094.1	17068553	.	G	A	.	.	MAF_USDA=2.459
NC_035094.1	17068619	.	G	C	.	.	MAF_INRAE=21.053;MAF_USDA=22.941
NC_035094.1	17068622	.	T	A	.	.	MAF_USDA=1.639
NC_035094.1	17068624	.	G	C	.	.	MAF_USDA=1.639
NC_035094.1	17068667	.	T	A	.	.	MAF_INRAE=6.667
NC_035094.1	17068669	.	G	C	.	.	MAF_INRAE=6.667
NC_035094.1	17068677	.	G	A	.	.	MAF_INRAE=2.5
NC_035094.1	17068733	.	A	G	.	.	MAF_USDA=31.25
NC_035094.1	17068767	.	A	G	.	.	MAF_USDA=16.667
NC_035094.1	17068834	.	T	A	.	.	MAF_USDA=14.706
NC_035094.1	17068868	.	A	G	.	.	MAF_USDA=10.588
NC_035094.1	17068879	.	A	T	.	.	MAF_USDA=3.529
NC_035094.1	17068899	.	T	C	.	.	MAF_INRAE=8.861;MAF_USDA=7.647
NC_035094.1	17068957	.	A	G	.	.	MAF_USDA=9.016
NC_035094.1	17068993	.	C	T	.	.	MAF_INRAE=2.5
NC_035094.1	17069002	.	G	A	.	.	MAF_INRAE=8.228;MAF_USDA=7.647
NC_035094.1	17069023	.	C	T	.	.	MAF_INRAE=8.861;MAF_USDA=7.647
NC_035094.1	17069088	.	C	A	.	.	MAF_USDA=4.167
NC_035094.1	17069150	.	G	T	.	.	MAF_INRAE=24.167;MAF_USDA=20.492
NC_035094.1	17069161	.	A	G	.	.	MAF_INRAE=8.861;MAF_USDA=6.471
NC_035094.1	17069231	.	C	T	.	.	MAF_INRAE=20.886;MAF_USDA=29.412
NC_035094.1	17069282	.	A	C	.	.	MAF_USDA=1.639
NC_035094.1	17069310	.	CG	CT	.	.	MAF_USDA=50.0
NC_035094.1	17069311	.	G	T	.	.	MAF_INRAE=40.506
NC_035094.1	17069449	.	C	T	.	.	MAF_USDA=17.213
NC_035094.1	17069582	.	C	A	.	.	MAF_INRAE=34.177;MAF_USDA=18.824
NC_035094.1	17069662	.	G	A	.	.	MAF_USDA=19.672
NC_035094.1	17069820	.	C	A	.	.	MAF_USDA=1.639
NC_035094.1	17069965	.	G	C	.	.	MAF_INRAE=39.873;MAF_USDA=45.882
NC_035094.1	17070036	.	G	A	.	.	MAF_USDA=2.083
NC_035094.1	17070125	.	C	A	.	.	MAF_INRAE=32.911;MAF_USDA=22.941
NC_035094.1	17070178	.	T	C	.	.	MAF_INRAE=5.263;MAF_USDA=4.706
NC_035094.1	17070309	.	A	G	.	.	MAF_INRAE=14.557;MAF_USDA=10.0
NC_035094.1	17070440	.	G	A	.	.	MAF_INRAE=36.842
NC_035094.1	17070463	.	C	G	.	.	MAF_INRAE=13.333
NC_035094.1	17070544	.	A	G	.	.	MAF_INRAE=5.263
NC_035094.1	17071654	.	A	C	.	.	MAF_USDA=1.639
NC_035094.1	17071696	.	A	G	.	.	MAF_USDA=25.0
NC_035094.1	17071935	.	G	A	.	.	MAF_USDA=1.639
NC_035094.1	17072029	.	C	T	.	.	MAF_INRAE=24.167;MAF_USDA=18.852
NC_035094.1	17072092	.	A	G	.	.	MAF_USDA=2.459
NC_035094.1	17072169	.	A	G	.	.	MAF_INRAE=41.139;MAF_USDA=31.176
NC_035094.1	17072201	.	C	T	.	.	MAF_INRAE=14.167;MAF_USDA=33.333
NC_035094.1	17072232	.	C	A	.	.	MAF_USDA=27.083
NC_035094.1	17072250	.	G	A	.	.	MAF_USDA=8.197
NC_035094.1	17072268	.	C	A	.	.	MAF_INRAE=22.5;MAF_USDA=18.033
NC_035094.1	17072280	.	T	C	.	.	MAF_INRAE=23.333;MAF_USDA=18.852
NC_035094.1	17072444	.	C	A	.	.	MAF_USDA=12.5
NC_035094.1	17072463	.	T	C	.	.	MAF_USDA=14.583
NC_035094.1	17072474	.	A	G	.	.	MAF_USDA=14.583
NC_035094.1	17072485	.	A	G	.	.	MAF_USDA=14.583
NC_035094.1	17072486	.	A	G	.	.	MAF_USDA=14.583
NC_035094.1	17072496	.	C	T	.	.	MAF_USDA=6.25
NC_035094.1	17072748	.	A	G	.	.	MAF_INRAE=2.5
NC_035094.1	17072751	.	G	C	.	.	MAF_USDA=4.098
NC_035094.1	17072782	.	A	G	.	.	MAF_USDA=2.353
NC_035094.1	17072994	.	G	A	.	.	MAF_INRAE=5.263;MAF_USDA=4.118
NC_035094.1	17073151	.	T	C	.	.	MAF_INRAE=8.861;MAF_USDA=12.353
NC_035094.1	17073174	.	G	A	.	.	MAF_INRAE=5.263
NC_035094.1	17073238	.	C	T	.	.	MAF_USDA=1.176
NC_035094.1	17073332	.	G	A	.	.	MAF_USDA=3.279
NC_035094.1	17073401	.	A	C	.	.	MAF_USDA=18.852
NC_035094.1	17073446	.	G	A	.	.	MAF_INRAE=13.291;MAF_USDA=27.647
NC_035094.1	17073454	.	A	G	.	.	MAF_INRAE=10.127;MAF_USDA=11.765
NC_035094.1	17073506	.	G	A	.	.	MAF_INRAE=5.263;MAF_USDA=8.197
NC_035094.1	17073590	.	G	A	.	.	MAF_USDA=3.529
NC_035094.1	17073635	.	A	C	.	.	MAF_INRAE=9.494;MAF_USDA=11.765
NC_035094.1	17073654	.	G	A	.	.	MAF_INRAE=9.494;MAF_USDA=11.765
NC_035094.1	17073719	.	A	C	.	.	MAF_INRAE=8.228;MAF_USDA=6.471
NC_035094.1	17073744	.	A	T	.	.	MAF_INRAE=9.494;MAF_USDA=12.353
NC_035094.1	17073755	.	C	T	.	.	MAF_INRAE=9.494;MAF_USDA=12.353
NC_035094.1	17073824	.	G	A	.	.	MAF_INRAE=10.127;MAF_USDA=11.765
NC_035094.1	17073872	.	T	A	.	.	MAF_INRAE=10.127;MAF_USDA=11.765
NC_035094.1	17073895	.	A	C	.	.	MAF_USDA=9.016
NC_035094.1	17073900	.	C	T	.	.	MAF_INRAE=8.333;MAF_USDA=5.738
NC_035094.1	17073907	.	C	T	.	.	MAF_INRAE=10.127;MAF_USDA=11.765
NC_035094.1	17073970	.	T	A	.	.	MAF_INRAE=10.127;MAF_USDA=11.765
NC_035094.1	17073987	.	T	C	.	.	MAF_INRAE=10.127;MAF_USDA=11.765
NC_035094.1	17074116	.	T	G	.	.	MAF_INRAE=10.127;MAF_USDA=11.765
NC_035094.1	17074123	.	T	G	.	.	MAF_INRAE=10.127;MAF_USDA=11.765
NC_035094.1	17074131	.	G	A	.	.	MAF_INRAE=10.127;MAF_USDA=11.765
NC_035094.1	17074151	.	A	T	.	.	MAF_USDA=1.639
NC_035094.1	17074163	.	G	A	.	.	MAF_INRAE=6.667
NC_035094.1	17074164	.	C	A	.	.	MAF_USDA=12.5
NC_035094.1	17074165	.	T	C	.	.	MAF_USDA=12.5
NC_035094.1	17074176	.	C	T	.	.	MAF_INRAE=20.886;MAF_USDA=28.824
NC_035094.1	17074193	.	C	A	.	.	MAF_INRAE=5.263;MAF_USDA=7.377
NC_035094.1	17074203	.	C	T	.	.	MAF_USDA=3.279
NC_035094.1	17074217	.	C	A	.	.	MAF_USDA=4.167
NC_035094.1	17074225	.	A	G	.	.	MAF_INRAE=10.127;MAF_USDA=11.765
NC_035094.1	17074263	.	G	T	.	.	MAF_USDA=3.279
NC_035094.1	17074286	.	C	T	.	.	MAF_INRAE=35.443;MAF_USDA=42.941
NC_035094.1	17074289	.	T	C	.	.	MAF_INRAE=10.127;MAF_USDA=12.353
NC_035094.1	17074326	.	A	T	.	.	MAF_INRAE=8.861
NC_035094.1	17074339	.	A	G	.	.	MAF_INRAE=6.667
NC_035094.1	17074428	.	T	C	.	.	MAF_INRAE=10.127;MAF_USDA=12.353
NC_035094.1	17074470	.	G	A	.	.	MAF_INRAE=8.861;MAF_USDA=6.471
NC_035094.1	17074501	.	T	G	.	.	MAF_INRAE=3.333
NC_035094.1	17074502	.	C	A	.	.	MAF_USDA=4.098
NC_035094.1	17076221	.	A	G	.	.	MAF_INRAE=21.053
NC_035094.1	17076252	.	A	T	.	.	MAF_INRAE=21.053
NC_035094.1	17076314	.	G	T	.	.	MAF_USDA=5.738
NC_035094.1	17076315	.	G	T	.	.	MAF_USDA=4.918
NC_035094.1	17076336	.	A	T	.	.	MAF_INRAE=5.263;MAF_USDA=9.016
NC_035094.1	17076349	.	A	G	.	.	MAF_INRAE=10.127;MAF_USDA=12.353
NC_035094.1	17076385	.	G	A	.	.	MAF_INRAE=7.595;MAF_USDA=2.353
NC_035094.1	17076567	.	TAAAAAAAAT	TAAAAAAAAA	.	.	MAF_USDA=12.5
NC_035094.1	17076576	.	T	A	.	.	MAF_INRAE=6.667;MAF_USDA=10.833
NC_035094.1	17076616	.	G	T	.	.	MAF_INRAE=10.127;MAF_USDA=10.588
NC_035094.1	17076649	.	A	C	.	.	MAF_INRAE=5.263;MAF_USDA=7.377
NC_035094.1	17076703	.	A	C	.	.	MAF_INRAE=3.333
NC_035094.1	17076757	.	C	T	.	.	MAF_INRAE=32.911;MAF_USDA=18.235
NC_035094.1	17076774	.	A	C	.	.	MAF_INRAE=4.167;MAF_USDA=10.588
NC_035094.1	17076818	.	G	A	.	.	MAF_INRAE=3.333
NC_035094.1	17076859	.	A	T	.	.	MAF_INRAE=4.167;MAF_USDA=9.524
NC_035094.1	17076881	.	C	T	.	.	MAF_INRAE=15.789
NC_035094.1	17076919	.	A	G	.	.	MAF_INRAE=1.667;MAF_USDA=8.929
NC_035094.1	17076929	.	C	T	.	.	MAF_USDA=3.571
NC_035094.1	17076944	.	C	G	.	.	MAF_USDA=3.333
NC_035094.1	17077121	.	A	T	.	.	MAF_INRAE=5.833
NC_035094.1	17077216	.	G	A	.	.	MAF_USDA=2.083
NC_035094.1	17077339	.	G	T	.	.	MAF_INRAE=1.667;MAF_USDA=4.706
NC_035094.1	17077349	.	C	T	.	.	MAF_INRAE=31.667;MAF_USDA=33.333
NC_035094.1	17077355	.	G	A	.	.	MAF_INRAE=3.333;MAF_USDA=8.333
NC_035094.1	17077376	.	A	T	.	.	MAF_INRAE=8.228;MAF_USDA=8.333
NC_035094.1	17077382	.	T	G	.	.	MAF_INRAE=3.333
NC_035094.1	17077395	.	C	A	.	.	MAF_INRAE=3.333
NC_035094.1	17077430	.	C	T	.	.	MAF_USDA=4.918
NC_035094.1	17077483	.	T	G	.	.	MAF_INRAE=8.228;MAF_USDA=11.176
NC_035094.1	17077493	.	G	A	.	.	MAF_INRAE=8.228;MAF_USDA=12.5
NC_035094.1	17077498	.	G	A	.	.	MAF_INRAE=8.228;MAF_USDA=12.5
NC_035094.1	17077506	.	G	A	.	.	MAF_INRAE=8.228;MAF_USDA=12.5
NC_035094.1	17077640	.	G	C	.	.	MAF_USDA=33.333
NC_035094.1	17077665	.	T	G	.	.	MAF_INRAE=30.0;MAF_USDA=35.417
NC_035094.1	17077752	.	G	C	.	.	MAF_INRAE=8.333;MAF_USDA=2.941
NC_035094.1	17077771	.	A	G	.	.	MAF_INRAE=5.0
NC_035094.1	17077809	.	G	T	.	.	MAF_INRAE=6.667
NC_035094.1	17077821	.	C	A	.	.	MAF_INRAE=4.167
NC_035094.1	17077889	.	A	T	.	.	MAF_INRAE=5.0;MAF_USDA=29.167
NC_035094.1	17077902	.	A	G	.	.	MAF_INRAE=4.167;MAF_USDA=25.0
NC_035094.1	17077982	.	C	A	.	.	MAF_INRAE=4.167;MAF_USDA=8.333
NC_035094.1	17078030	.	T	C	.	.	MAF_USDA=3.279
NC_035094.1	17078031	.	T	C	.	.	MAF_INRAE=8.861;MAF_USDA=10.656
NC_035094.1	17078032	.	T	C	.	.	MAF_INRAE=5.0;MAF_USDA=10.656
NC_035094.1	17078033	.	T	C	.	.	MAF_INRAE=5.0;MAF_USDA=11.475
NC_035094.1	17078041	.	A	G	.	.	MAF_INRAE=8.861;MAF_USDA=11.765
NC_035094.1	17078063	.	G	T	.	.	MAF_INRAE=6.962;MAF_USDA=5.882
NC_035094.1	17078082	.	A	G	.	.	MAF_INRAE=5.263;MAF_USDA=7.377
NC_035094.1	17078089	.	C	T	.	.	MAF_USDA=9.836
NC_035094.1	17078194	.	C	A	.	.	MAF_USDA=10.417
NC_035094.1	17078332	.	A	T	.	.	MAF_INRAE=5.263;MAF_USDA=6.25
NC_035094.1	17078350	.	A	G	.	.	MAF_USDA=2.459
NC_035094.1	17078351	.	T	G	.	.	MAF_USDA=1.639
NC_035094.1	17078353	.	G	T	.	.	MAF_USDA=1.639
NC_035094.1	17078361	.	G	A	.	.	MAF_INRAE=2.532
NC_035094.1	17078369	.	C	T	.	.	MAF_INRAE=10.127;MAF_USDA=11.765
NC_035094.1	17078477	.	C	T	.	.	MAF_INRAE=10.127;MAF_USDA=11.765
NC_035094.1	17078530	.	G	A	.	.	MAF_INRAE=8.228;MAF_USDA=6.471
NC_035094.1	17078547	.	T	G	.	.	MAF_INRAE=9.494;MAF_USDA=15.294
NC_035094.1	17078552	.	C	T	.	.	MAF_INRAE=5.833;MAF_USDA=8.197
NC_035094.1	17078579	.	G	T	.	.	MAF_INRAE=7.595;MAF_USDA=3.529
NC_035094.1	17078620	.	G	A	.	.	MAF_INRAE=7.595;MAF_USDA=6.471
NC_035094.1	17078648	.	G	A	.	.	MAF_USDA=2.941
NC_035094.1	17078672	.	C	T	.	.	MAF_USDA=1.639
NC_035094.1	17078680	.	T	C	.	.	MAF_INRAE=10.127;MAF_USDA=15.882
NC_035094.1	17078698	.	C	T	.	.	MAF_INRAE=8.861;MAF_USDA=8.824
NC_035094.1	17078703	.	G	A	.	.	MAF_INRAE=14.557;MAF_USDA=29.167
NC_035094.1	17078726	.	C	T	.	.	MAF_USDA=2.459
NC_035094.1	17078741	.	A	T	.	.	MAF_INRAE=10.127;MAF_USDA=16.471
NC_035094.1	17078830	.	C	T	.	.	MAF_USDA=3.279
NC_035094.1	17078965	.	T	C	.	.	MAF_INRAE=5.833;MAF_USDA=3.279
NC_035094.1	17078985	.	C	A	.	.	MAF_USDA=1.639
NC_035094.1	17078992	.	G	A	.	.	MAF_INRAE=10.127;MAF_USDA=17.059
NC_035094.1	17079044	.	C	T	.	.	MAF_USDA=1.176
NC_035094.1	17079080	.	T	G	.	.	MAF_INRAE=8.861;MAF_USDA=13.529
NC_035094.1	17079199	.	T	A	.	.	MAF_INRAE=10.127;MAF_USDA=15.882
NC_035094.1	17079219	.	A	C	.	.	MAF_USDA=1.639
NC_035094.1	17079225	.	T	C	.	.	MAF_INRAE=8.861;MAF_USDA=6.471
NC_035094.1	17079380	.	C	A	.	.	MAF_INRAE=10.127
NC_035094.1	17079381	.	G	C	.	.	MAF_INRAE=6.667
NC_035094.1	17079404	.	C	A	.	.	MAF_INRAE=8.861;MAF_USDA=6.471
NC_035094.1	17079418	.	G	T	.	.	MAF_INRAE=8.861;MAF_USDA=6.471
NC_035094.1	17079426	.	G	T	.	.	MAF_USDA=2.353
NC_035094.1	17079549	.	A	G	.	.	MAF_USDA=4.918
NC_035094.1	17079602	.	C	T	.	.	MAF_INRAE=5.833;MAF_USDA=5.738
NC_035094.1	17079686	.	T	G	.	.	MAF_INRAE=5.263;MAF_USDA=10.656
NC_035094.1	17079797	.	C	T	.	.	MAF_USDA=18.852
NC_035094.1	17079837	.	A	C	.	.	MAF_USDA=1.639
NC_035094.1	17079932	.	A	G	.	.	MAF_USDA=4.098
NC_035094.1	17079993	.	A	G	.	.	MAF_INRAE=4.167
NC_035094.1	17080004	.	G	T	.	.	MAF_USDA=1.176
NC_035094.1	17080033	.	G	A	.	.	MAF_USDA=4.118
NC_035094.1	17080143	.	A	G	.	.	MAF_INRAE=8.861;MAF_USDA=5.294
NC_035094.1	17080174	.	G	A	.	.	MAF_INRAE=7.5;MAF_USDA=2.353
NC_035094.1	17080211	.	G	A	.	.	MAF_USDA=8.333
NC_035094.1	17080261	.	C	T	.	.	MAF_INRAE=5.263
NC_035094.1	17080265	.	T	A	.	.	MAF_USDA=23.529
NC_035094.1	17080289	.	C	G	.	.	MAF_USDA=20.0
NC_035094.1	17080314	.	T	A	.	.	MAF_INRAE=1.667
NC_035094.1	17080470	.	T	A	.	.	MAF_USDA=25.0
NC_035094.1	17080486	.	C	T	.	.	MAF_USDA=35.417
NC_035094.1	17080501	.	G	C	.	.	MAF_USDA=16.667
NC_035094.1	17080541	.	A	T	.	.	MAF_USDA=20.833
NC_035094.1	17080681	.	C	A	.	.	MAF_INRAE=1.667
NC_035094.1	17080696	.	C	A	.	.	MAF_INRAE=1.667
NC_035094.1	17080718	.	T	A	.	.	MAF_USDA=2.083
NC_035094.1	17080720	.	A	C	.	.	MAF_INRAE=3.333
NC_035094.1	17082491	.	C	T	.	.	MAF_USDA=2.083
NC_035094.1	17082531	.	G	C	.	.	MAF_USDA=20.238
NC_035094.1	17082546	.	A	G	.	.	MAF_USDA=18.75
NC_035094.1	17082733	.	G	T	.	.	MAF_INRAE=4.167
NC_035094.1	17082866	.	C	T	.	.	MAF_INRAE=28.333
NC_035094.1	17082876	.	C	T	.	.	MAF_INRAE=34.167
NC_035094.1	17082886	.	G	C	.	.	MAF_INRAE=34.167
NC_035094.1	17082938	.	G	A	.	.	MAF_INRAE=29.167
NC_035094.1	17082947	.	C	T	.	.	MAF_INRAE=27.5
NC_035094.1	17082954	.	A	T	.	.	MAF_INRAE=26.667
NC_035094.1	17082961	.	C	A	.	.	MAF_INRAE=26.667
NC_035094.1	17083010	.	A	C	.	.	MAF_INRAE=11.667;MAF_USDA=16.471
NC_035094.1	17083016	.	T	C	.	.	MAF_USDA=2.459
NC_035094.1	17083037	.	T	C	.	.	MAF_INRAE=2.5;MAF_USDA=5.738
NC_035094.1	17083044	.	A	C	.	.	MAF_INRAE=1.667
NC_035094.1	17083165	.	G	T	.	.	MAF_INRAE=16.456;MAF_USDA=24.118
NC_035094.1	17083455	.	A	T	.	.	MAF_INRAE=11.392;MAF_USDA=26.786
NC_035094.1	17083623	.	C	G	.	.	MAF_INRAE=31.013;MAF_USDA=32.353
NC_035094.1	17083632	.	G	T	.	.	MAF_INRAE=14.557;MAF_USDA=8.824
NC_035094.1	17083716	.	T	G	.	.	MAF_INRAE=4.167;MAF_USDA=12.295
NC_035094.1	17083721	.	C	A	.	.	MAF_USDA=4.098
NC_035094.1	17083822	.	G	A	.	.	MAF_INRAE=7.595;MAF_USDA=4.118
NC_035094.1	17083842	.	A	C	.	.	MAF_INRAE=31.013;MAF_USDA=31.765
NC_035094.1	17084055	.	G	T	.	.	MAF_USDA=4.918
NC_035094.1	17084141	.	G	A	.	.	MAF_INRAE=25.949;MAF_USDA=30.588
NC_035094.1	17084198	.	A	G	.	.	MAF_INRAE=5.833
NC_035094.1	17084254	.	C	T	.	.	MAF_INRAE=5.833
NC_035094.1	17084327	.	T	C	.	.	MAF_USDA=1.639
NC_035094.1	17084328	.	G	A	.	.	MAF_INRAE=15.0;MAF_USDA=12.353
NC_035094.1	17084333	.	C	T	.	.	MAF_INRAE=6.329;MAF_USDA=8.333
NC_035094.1	17084363	.	G	C	.	.	MAF_INRAE=5.833;MAF_USDA=5.738
NC_035094.1	17084493	.	A	C	.	.	MAF_INRAE=4.167;MAF_USDA=13.934
NC_035094.1	17084546	.	T	A	.	.	MAF_INRAE=6.667
NC_035094.1	17084575	.	T	C	.	.	MAF_INRAE=6.667;MAF_USDA=5.738
NC_035094.1	17084601	.	A	G	.	.	MAF_INRAE=32.278;MAF_USDA=32.941
NC_035094.1	17084668	.	C	A	.	.	MAF_INRAE=5.833
NC_035094.1	17084671	.	C	T	.	.	MAF_INRAE=5.833
NC_035094.1	17084675	.	G	T	.	.	MAF_INRAE=5.833;MAF_USDA=4.098
NC_035094.1	17084676	.	A	C	.	.	MAF_INRAE=5.833;MAF_USDA=4.098
NC_035094.1	17084680	.	A	G	.	.	MAF_INRAE=5.833;MAF_USDA=4.098
NC_035094.1	17084683	.	T	G	.	.	MAF_INRAE=5.833;MAF_USDA=4.098
NC_035094.1	17084687	.	G	A	.	.	MAF_INRAE=5.833;MAF_USDA=4.098
NC_035094.1	17084691	.	T	A	.	.	MAF_INRAE=5.833;MAF_USDA=4.098
NC_035094.1	17084731	.	T	A	.	.	MAF_USDA=39.583
NC_035094.1	17084732	.	C	A	.	.	MAF_INRAE=5.833;MAF_USDA=6.557
NC_035094.1	17084767	.	T	G	.	.	MAF_USDA=1.176
NC_035094.1	17084796	.	T	C	.	.	MAF_INRAE=24.684;MAF_USDA=14.706
NC_035094.1	17084801	.	G	A	.	.	MAF_USDA=2.459
NC_035094.1	17084809	.	A	T	.	.	MAF_INRAE=5.833;MAF_USDA=5.738
NC_035094.1	17084826	.	C	G	.	.	MAF_INRAE=24.684;MAF_USDA=17.647
NC_035094.1	17084896	.	T	G	.	.	MAF_INRAE=5.833;MAF_USDA=7.377
NC_035094.1	17084966	.	T	A	.	.	MAF_INRAE=4.167
NC_035094.1	17085042	.	T	G	.	.	MAF_USDA=1.639
NC_035094.1	17085111	.	T	A	.	.	MAF_INRAE=5.263;MAF_USDA=1.667
NC_035094.1	17085292	.	A	C	.	.	MAF_INRAE=6.329;MAF_USDA=2.941
NC_035094.1	17085308	.	A	C	.	.	MAF_USDA=4.918
NC_035094.1	17085311	.	G	T	.	.	MAF_USDA=14.118
NC_035094.1	17085326	.	C	G	.	.	MAF_USDA=14.706
NC_035094.1	17085377	.	A	T	.	.	MAF_USDA=2.459
NC_035094.1	17085379	.	G	T	.	.	MAF_INRAE=5.833;MAF_USDA=4.918
NC_035094.1	17085388	.	A	T	.	.	MAF_USDA=2.353
NC_035094.1	17085389	.	A	T	.	.	MAF_USDA=2.353
NC_035094.1	17085470	.	G	T	.	.	MAF_USDA=3.529
NC_035094.1	17085471	.	G	T	.	.	MAF_USDA=3.529
NC_035094.1	17085505	.	A	T	.	.	MAF_INRAE=5.833;MAF_USDA=5.738
NC_035094.1	17085566	.	T	G	.	.	MAF_INRAE=5.0;MAF_USDA=5.738
NC_035094.1	17085588	.	G	T	.	.	MAF_INRAE=5.0;MAF_USDA=5.738
NC_035094.1	17085652	.	G	A	.	.	MAF_INRAE=5.833;MAF_USDA=1.639
NC_035094.1	17085728	.	C	T	.	.	MAF_INRAE=2.532;MAF_USDA=4.918
NC_035094.1	17085736	.	C	T	.	.	MAF_INRAE=5.833;MAF_USDA=5.738
NC_035094.1	17085737	.	G	C	.	.	MAF_USDA=4.098
NC_035094.1	17085750	.	G	C	.	.	MAF_INRAE=41.139;MAF_USDA=33.529
NC_035094.1	17085769	.	T	G	.	.	MAF_INRAE=25.949;MAF_USDA=17.647
NC_035094.1	17085780	.	A	T	.	.	MAF_USDA=2.083
NC_035094.1	17085791	.	T	G	.	.	MAF_INRAE=29.114;MAF_USDA=41.176
NC_035094.1	17085807	.	A	T	.	.	MAF_INRAE=2.532
NC_035094.1	17085848	.	T	A	.	.	MAF_INRAE=7.595;MAF_USDA=1.765
NC_035094.1	17085860	.	T	A	.	.	MAF_USDA=3.333
NC_035094.1	17085880	.	G	A	.	.	MAF_USDA=3.279
NC_035094.1	17085882	.	G	C	.	.	MAF_USDA=3.279
NC_035094.1	17085892	.	T	A	.	.	MAF_USDA=3.279
NC_035094.1	17085900	.	C	A	.	.	MAF_INRAE=4.167;MAF_USDA=5.738
NC_035094.1	17085930	.	G	T	.	.	MAF_USDA=3.279
NC_035094.1	17085978	.	A	G	.	.	MAF_INRAE=3.333
NC_035094.1	17085981	.	G	A	.	.	MAF_INRAE=3.333
NC_035094.1	17085986	.	C	G	.	.	MAF_INRAE=3.333
NC_035094.1	17085991	.	C	T	.	.	MAF_INRAE=3.333
NC_035094.1	17086046	.	G	A	.	.	MAF_USDA=2.353
NC_035094.1	17086052	.	G	T	.	.	MAF_USDA=2.459
NC_035094.1	17086157	.	G	C	.	.	MAF_INRAE=47.368;MAF_USDA=32.738
NC_035094.1	17086210	.	T	C	.	.	MAF_USDA=2.459
NC_035094.1	17086219	.	C	T	.	.	MAF_USDA=2.459
NC_035094.1	17086296	.	G	A	.	.	MAF_INRAE=2.532
NC_035094.1	17086341	.	T	C	.	.	MAF_INRAE=3.333;MAF_USDA=1.639
NC_035094.1	17086403	.	C	A	.	.	MAF_INRAE=23.418;MAF_USDA=39.583
NC_035094.1	17086415	.	A	C	.	.	MAF_INRAE=5.263
NC_035094.1	17086423	.	G	A	.	.	MAF_INRAE=2.5;MAF_USDA=4.098
NC_035094.1	17086462	.	G	A	.	.	MAF_USDA=4.918
NC_035094.1	17086532	.	C	A	.	.	MAF_INRAE=5.263;MAF_USDA=3.529
NC_035094.1	17086552	.	T	A	.	.	MAF_INRAE=4.167;MAF_USDA=4.918
NC_035094.1	17086557	.	T	G	.	.	MAF_INRAE=4.167;MAF_USDA=4.918
NC_035094.1	17086580	.	A	C	.	.	MAF_INRAE=5.0;MAF_USDA=4.918
NC_035094.1	17086582	.	C	A	.	.	MAF_USDA=1.639
NC_035094.1	17086586	.	A	C	.	.	MAF_INRAE=5.0;MAF_USDA=4.918
NC_035094.1	17086600	.	T	C	.	.	MAF_INRAE=10.759;MAF_USDA=15.294
NC_035094.1	17086690	.	G	C	.	.	MAF_USDA=4.918
NC_035094.1	17086698	.	T	C	.	.	MAF_USDA=1.639
NC_035094.1	17086709	.	G	A	.	.	MAF_USDA=1.639
NC_035094.1	17086714	.	G	T	.	.	MAF_INRAE=39.873;MAF_USDA=31.765
NC_035094.1	17086728	.	A	G	.	.	MAF_USDA=4.918
NC_035094.1	17086762	.	A	G	.	.	MAF_INRAE=41.139;MAF_USDA=32.353
NC_035094.1	17086879	.	T	C	.	.	MAF_INRAE=18.987;MAF_USDA=15.294
NC_035094.1	17086926	.	G	A	.	.	MAF_INRAE=5.833;MAF_USDA=6.557
NC_035094.1	17086982	.	C	T	.	.	MAF_INRAE=18.354;MAF_USDA=14.706
NC_035094.1	17087019	.	C	A	.	.	MAF_INRAE=9.494;MAF_USDA=6.25
NC_035094.1	17087169	.	C	T	.	.	MAF_USDA=4.098
NC_035094.1	17087232	.	G	T	.	.	MAF_USDA=2.353
NC_035094.1	17087241	.	T	C	.	.	MAF_INRAE=6.329;MAF_USDA=8.333
NC_035094.1	17087273	.	C	T	.	.	MAF_INRAE=6.329;MAF_USDA=4.118
NC_035094.1	17087286	.	G	A	.	.	MAF_INRAE=6.329;MAF_USDA=8.333
NC_035094.1	17087391	.	A	G	.	.	MAF_USDA=6.557
NC_035094.1	17087393	.	T	A	.	.	MAF_USDA=2.459
NC_035094.1	17087587	.	T	C	.	.	MAF_INRAE=14.557;MAF_USDA=11.765
NC_035094.1	17087643	.	T	A	.	.	MAF_INRAE=4.167
NC_035094.1	17087698	.	G	T	.	.	MAF_INRAE=4.167
NC_035094.1	17087790	.	A	G	.	.	MAF_USDA=2.083
NC_035094.1	17087827	.	A	C	.	.	MAF_INRAE=4.43;MAF_USDA=6.557
NC_035094.1	17087904	.	C	A	.	.	MAF_USDA=1.639
NC_035094.1	17087932	.	C	G	.	.	MAF_INRAE=5.263;MAF_USDA=6.25
NC_035094.1	17087933	.	C	T	.	.	MAF_INRAE=5.696;MAF_USDA=2.941
NC_035094.1	17088009	.	A	G	.	.	MAF_USDA=3.529
NC_035094.1	17088038	.	C	T	.	.	MAF_INRAE=2.5;MAF_USDA=1.639
NC_035094.1	17088063	.	G	T	.	.	MAF_USDA=4.167
NC_035094.1	17088074	.	A	G	.	.	MAF_USDA=2.459
NC_035094.1	17088213	.	C	T	.	.	MAF_USDA=4.098
NC_035094.1	17088276	.	T	A	.	.	MAF_USDA=2.459
NC_035094.1	17088290	.	T	C	.	.	MAF_USDA=1.639
NC_035094.1	17088313	.	T	A	.	.	MAF_USDA=1.639
NC_035094.1	17088355	.	C	A	.	.	MAF_USDA=21.765
NC_035094.1	17088403	.	C	G	.	.	MAF_USDA=2.459
NC_035094.1	17088421	.	C	T	.	.	MAF_USDA=2.459
NC_035094.1	17088495	.	A	G	.	.	MAF_INRAE=13.924;MAF_USDA=8.824
NC_035094.1	17088529	.	G	A	.	.	MAF_USDA=1.639
NC_035094.1	17088575	.	A	G	.	.	MAF_USDA=1.765
NC_035094.1	17088576	.	C	T	.	.	MAF_USDA=2.941
NC_035094.1	17088668	.	C	A	.	.	MAF_USDA=2.459
NC_035094.1	17088673	.	T	A	.	.	MAF_INRAE=13.291;MAF_USDA=10.588
NC_035094.1	17088680	.	A	T	.	.	MAF_INRAE=13.291;MAF_USDA=18.75
NC_035094.1	17088682	.	T	C	.	.	MAF_INRAE=12.5;MAF_USDA=14.583
NC_035094.1	17088688	.	G	A	.	.	MAF_INRAE=13.291;MAF_USDA=16.667
NC_035094.1	17088693	.	G	A	.	.	MAF_INRAE=13.291;MAF_USDA=16.667
NC_035094.1	17088695	.	G	C	.	.	MAF_INRAE=13.333;MAF_USDA=18.75
NC_035094.1	17088731	.	A	C	.	.	MAF_INRAE=28.481;MAF_USDA=45.294
NC_035094.1	17088735	.	G	T	.	.	MAF_INRAE=26.667;MAF_USDA=40.588
NC_035094.1	17088737	.	TTGTAAACT	TTGTAAACC	.	.	MAF_USDA=2.083
NC_035094.1	17088745	.	T	C	.	.	MAF_INRAE=8.861
NC_035094.1	17088750	.	T	C	.	.	MAF_INRAE=6.329;MAF_USDA=2.941
NC_035094.1	17088798	.	T	G	.	.	MAF_USDA=3.279
NC_035094.1	17088803	.	A	G	.	.	MAF_USDA=8.197
NC_035094.1	17089023	.	A	T	.	.	MAF_USDA=3.279
NC_035094.1	17089064	.	A	C	.	.	MAF_USDA=8.197
NC_035094.1	17089066	.	T	A	.	.	MAF_USDA=1.639
NC_035094.1	17089074	.	G	A	.	.	MAF_INRAE=14.557;MAF_USDA=8.824
NC_035094.1	17089078	.	T	C	.	.	MAF_USDA=2.459
NC_035094.1	17089085	.	T	C	.	.	MAF_USDA=4.918
NC_035094.1	17089089	.	C	T	.	.	MAF_INRAE=20.253;MAF_USDA=15.294
NC_035094.1	17089140	.	G	T	.	.	MAF_INRAE=14.557;MAF_USDA=8.824
NC_035094.1	17089141	.	C	T	.	.	MAF_USDA=4.918
NC_035094.1	17089216	.	C	T	.	.	MAF_USDA=5.738
NC_035094.1	17089387	.	G	A	.	.	MAF_INRAE=7.595;MAF_USDA=1.765
NC_035094.1	17089389	.	T	C	.	.	MAF_USDA=2.459
NC_035094.1	17089508	.	A	G	.	.	MAF_INRAE=1.667
NC_035094.1	17089522	.	C	T	.	.	MAF_INRAE=1.667
NC_035094.1	17089526	.	A	C	.	.	MAF_INRAE=1.667
NC_035094.1	17089527	.	A	T	.	.	MAF_INRAE=1.667
NC_035094.1	17089564	.	G	T	.	.	MAF_INRAE=1.667
NC_035094.1	17089575	.	G	A	.	.	MAF_INRAE=5.263;MAF_USDA=2.941
NC_035094.1	17089609	.	A	G	.	.	MAF_INRAE=5.0;MAF_USDA=4.918
NC_035094.1	17089616	.	T	G	.	.	MAF_USDA=42.623
NC_035094.1	17089634	.	C	T	.	.	MAF_INRAE=36.667;MAF_USDA=37.5
NC_035094.1	17089649	.	C	T	.	.	MAF_USDA=3.279
NC_035094.1	17089710	.	A	C	.	.	MAF_INRAE=5.833;MAF_USDA=3.279
NC_035094.1	17089715	.	T	A	.	.	MAF_INRAE=29.747;MAF_USDA=44.118
NC_035094.1	17089752	.	G	A	.	.	MAF_INRAE=13.924;MAF_USDA=8.824
NC_035094.1	17089757	.	G	A	.	.	MAF_INRAE=5.263;MAF_USDA=2.941
NC_035094.1	17089808	.	A	G	.	.	MAF_INRAE=4.167
NC_035094.1	17089891	.	A	G	.	.	MAF_INRAE=2.5;MAF_USDA=2.459
NC_035094.1	17089916	.	C	A	.	.	MAF_INRAE=2.5;MAF_USDA=1.639
NC_035094.1	17089954	.	A	T	.	.	MAF_INRAE=7.595;MAF_USDA=30.588
NC_035094.1	17090004	.	C	G	.	.	MAF_USDA=1.639
NC_035094.1	17090050	.	T	A	.	.	MAF_INRAE=29.747;MAF_USDA=43.529
NC_035094.1	17090142	.	T	A	.	.	MAF_INRAE=5.263;MAF_USDA=3.529
NC_035094.1	17090372	.	C	A	.	.	MAF_INRAE=5.263;MAF_USDA=2.941
NC_035094.1	17090378	.	T	G	.	.	MAF_USDA=2.459
NC_035094.1	17090744	.	T	G	.	.	MAF_USDA=1.639
NC_035094.1	17090756	.	G	A	.	.	MAF_INRAE=5.263;MAF_USDA=5.294
NC_035094.1	17090876	.	T	A	.	.	MAF_USDA=3.279
NC_035094.1	17090900	.	C	T	.	.	MAF_USDA=1.639
NC_035094.1	17090968	.	A	T	.	.	MAF_INRAE=2.5
NC_035094.1	17090973	.	A	C	.	.	MAF_INRAE=4.167;MAF_USDA=13.115
NC_035094.1	17090983	.	C	T	.	.	MAF_INRAE=7.5
NC_035094.1	17090985	.	A	T	.	.	MAF_INRAE=35.833;MAF_USDA=21.765
NC_035094.1	17090996	.	T	A	.	.	MAF_INRAE=17.5
NC_035094.1	17091001	.	G	A	.	.	MAF_INRAE=17.5
NC_035094.1	17091014	.	T	C	.	.	MAF_INRAE=13.333
NC_035094.1	17091035	.	A	G	.	.	MAF_INRAE=27.5
NC_035094.1	17091043	.	T	C	.	.	MAF_INRAE=27.5
NC_035094.1	17091082	.	C	G	.	.	MAF_INRAE=24.167
NC_035094.1	17091091	.	A	C	.	.	MAF_INRAE=24.167
NC_035094.1	17091098	.	C	T	.	.	MAF_INRAE=24.167
NC_035094.1	17091132	.	G	A	.	.	MAF_INRAE=22.5
NC_035094.1	17091137	.	T	C	.	.	MAF_INRAE=22.5
NC_035094.1	17091148	.	T	C	.	.	MAF_INRAE=20.833
NC_035094.1	17091152	.	G	A	.	.	MAF_INRAE=20.833
NC_035094.1	17091160	.	T	G	.	.	MAF_INRAE=21.667
NC_035094.1	17091161	.	T	C	.	.	MAF_INRAE=21.667
NC_035094.1	17091174	.	T	C	.	.	MAF_INRAE=20.833
NC_035094.1	17091189	.	G	A	.	.	MAF_INRAE=20.0
NC_035094.1	17091230	.	C	A	.	.	MAF_USDA=1.639
NC_035094.1	17091232	.	T	C	.	.	MAF_INRAE=17.5
NC_035094.1	17091241	.	T	A	.	.	MAF_USDA=1.639
NC_035094.1	17091251	.	C	A	.	.	MAF_USDA=22.941
NC_035094.1	17091252	.	G	T	.	.	MAF_USDA=22.941
NC_035094.1	17091253	.	T	G	.	.	MAF_USDA=17.213
NC_035094.1	17091257	.	T	C	.	.	MAF_USDA=18.852
NC_035094.1	17091258	.	C	A	.	.	MAF_USDA=17.213
NC_035094.1	17091260	.	C	T	.	.	MAF_INRAE=16.667;MAF_USDA=15.574
NC_035094.1	17091266	.	T	C	.	.	MAF_INRAE=15.0;MAF_USDA=16.393
NC_035094.1	17091271	.	A	G	.	.	MAF_INRAE=38.333;MAF_USDA=40.588
NC_035094.1	17091275	.	C	A	.	.	MAF_INRAE=15.0;MAF_USDA=17.647
NC_035094.1	17091276	.	A	G	.	.	MAF_INRAE=15.0;MAF_USDA=18.852
NC_035094.1	17091289	.	G	T	.	.	MAF_INRAE=10.0;MAF_USDA=24.706
NC_035094.1	17091290	.	C	A	.	.	MAF_INRAE=8.333;MAF_USDA=16.393
NC_035094.1	17091294	.	A	T	.	.	MAF_INRAE=4.167;MAF_USDA=17.213
NC_035094.1	17091296	.	C	T	.	.	MAF_INRAE=9.167;MAF_USDA=19.412
NC_035094.1	17091314	.	T	G	.	.	MAF_INRAE=7.5
NC_035094.1	17091320	.	A	G	.	.	MAF_INRAE=7.5
NC_035094.1	17091451	.	G	T	.	.	MAF_USDA=2.459
NC_035094.1	17091546	.	T	G	.	.	MAF_INRAE=5.263;MAF_USDA=3.529
NC_035094.1	17091635	.	C	A	.	.	MAF_INRAE=2.5
NC_035094.1	17091671	.	G	T	.	.	MAF_USDA=1.639
NC_035094.1	17091722	.	T	C	.	.	MAF_USDA=2.941
NC_035094.1	17091797	.	A	G	.	.	MAF_USDA=1.667
NC_035094.1	17091844	.	C	T	.	.	MAF_USDA=1.667
NC_035094.1	17091925	.	T	A	.	.	MAF_USDA=1.639
NC_035094.1	17091950	.	G	A	.	.	MAF_INRAE=7.595;MAF_USDA=1.765
NC_035094.1	17092050	.	G	A	.	.	MAF_USDA=2.459
NC_035094.1	17092056	.	C	T	.	.	MAF_INRAE=2.5
NC_035094.1	17092256	.	G	T	.	.	MAF_INRAE=38.608;MAF_USDA=24.118
NC_035094.1	17092307	.	C	A	.	.	MAF_USDA=2.353
NC_035094.1	17092360	.	C	T	.	.	MAF_USDA=1.639
NC_035094.1	17092462	.	C	T	.	.	MAF_USDA=2.459
NC_035094.1	17092546	.	C	T	.	.	MAF_INRAE=38.608;MAF_USDA=24.706
NC_035094.1	17092663	.	G	A	.	.	MAF_USDA=2.459
NC_035094.1	17092792	.	C	T	.	.	MAF_USDA=4.918
NC_035094.1	17092933	.	C	T	.	.	MAF_INRAE=44.937;MAF_USDA=42.353
NC_035094.1	17093024	.	T	C	.	.	MAF_INRAE=5.263;MAF_USDA=5.294
NC_035094.1	17093041	.	C	T	.	.	MAF_USDA=1.639
NC_035094.1	17093082	.	C	T	.	.	MAF_INRAE=45.57;MAF_USDA=35.882
NC_035094.1	17093184	.	C	T	.	.	MAF_INRAE=4.167;MAF_USDA=4.098
NC_035094.1	17093219	.	G	A	.	.	MAF_USDA=1.639
NC_035094.1	17093234	.	A	G	.	.	MAF_USDA=3.279
NC_035094.1	17093258	.	A	G	.	.	MAF_INRAE=38.608;MAF_USDA=21.765
NC_035094.1	17093279	.	T	C	.	.	MAF_USDA=2.459
NC_035094.1	17093320	.	T	G	.	.	MAF_USDA=1.639
NC_035094.1	17093389	.	T	C	.	.	MAF_USDA=2.459
NC_035094.1	17093402	.	C	T	.	.	MAF_USDA=1.667
NC_035094.1	17093403	.	G	A	.	.	MAF_INRAE=32.911;MAF_USDA=17.857
NC_035094.1	17093424	.	G	T	.	.	MAF_USDA=2.353
NC_035094.1	17093463	.	A	G	.	.	MAF_USDA=2.353
NC_035094.1	17093581	.	A	G	.	.	MAF_USDA=3.279
NC_035094.1	17093648	.	T	G	.	.	MAF_INRAE=14.557;MAF_USDA=8.824
NC_035094.1	17093673	.	C	A	.	.	MAF_USDA=3.279
NC_035094.1	17093703	.	C	T	.	.	MAF_USDA=1.639
NC_035094.1	17093707	.	G	A	.	.	MAF_USDA=1.176
NC_035094.1	17093965	.	T	C	.	.	MAF_USDA=6.557
NC_035094.1	17093976	.	C	A	.	.	MAF_INRAE=5.263;MAF_USDA=6.25
NC_035094.1	17093987	.	C	G	.	.	MAF_INRAE=2.532
NC_035094.1	17094023	.	T	C	.	.	MAF_USDA=1.639
NC_035094.1	17094025	.	A	G	.	.	MAF_USDA=2.459
NC_035094.1	17094054	.	C	T	.	.	MAF_USDA=1.176
NC_035094.1	17094130	.	T	G	.	.	MAF_USDA=4.098
NC_035094.1	17094131	.	A	G	.	.	MAF_USDA=2.459
NC_035094.1	17096510	.	C	T	.	.	MAF_USDA=2.459
NC_035094.1	17096511	.	G	A	.	.	MAF_USDA=9.016
NC_035094.1	17096670	.	C	T	.	.	MAF_INRAE=10.526;MAF_USDA=2.941
NC_035094.1	17096673	.	C	T	.	.	MAF_USDA=2.459
NC_035094.1	17096746	.	G	A	.	.	MAF_USDA=2.459
NC_035094.1	17096758	.	A	C	.	.	MAF_USDA=1.176
NC_035094.1	17096776	.	C	T	.	.	MAF_INRAE=3.165
NC_035094.1	17097039	.	A	G	.	.	MAF_USDA=1.639
NC_035094.1	17097412	.	A	G	.	.	MAF_USDA=1.639
NC_035094.1	17097437	.	G	A	.	.	MAF_USDA=2.459
NC_035094.1	17097601	.	T	A	.	.	MAF_USDA=2.459
NC_035094.1	17097656	.	A	G	.	.	MAF_USDA=2.459
NC_035094.1	17097662	.	C	T	.	.	MAF_USDA=2.459
NC_035094.1	17097691	.	G	A	.	.	MAF_INRAE=28.481;MAF_USDA=39.412
NC_035094.1	17097787	.	A	T	.	.	MAF_INRAE=5.833;MAF_USDA=3.279
NC_035094.1	17097864	.	T	A	.	.	MAF_INRAE=5.263;MAF_USDA=5.738
NC_035094.1	17097874	.	G	A	.	.	MAF_INRAE=28.481;MAF_USDA=40.0
NC_035094.1	17097892	.	A	T	.	.	MAF_INRAE=6.329;MAF_USDA=8.333
NC_035094.1	17097904	.	G	T	.	.	MAF_INRAE=28.481;MAF_USDA=41.176
NC_035094.1	17097905	.	G	C	.	.	MAF_INRAE=27.5;MAF_USDA=41.176
NC_035094.1	17097910	.	A	G	.	.	MAF_INRAE=28.481;MAF_USDA=40.588
NC_035094.1	17098046	.	G	A	.	.	MAF_USDA=1.176
NC_035094.1	17098090	.	C	T	.	.	MAF_INRAE=12.658;MAF_USDA=38.824
NC_035094.1	17098091	.	G	A	.	.	MAF_INRAE=6.329;MAF_USDA=12.5
NC_035094.1	17098100	.	G	T	.	.	MAF_USDA=2.459
NC_035094.1	17098409	.	T	A	.	.	MAF_INRAE=6.329;MAF_USDA=2.941
NC_035094.1	17098410	.	G	T	.	.	MAF_INRAE=5.0;MAF_USDA=2.941
NC_035094.1	17098427	.	C	T	.	.	MAF_INRAE=28.481;MAF_USDA=41.765
NC_035094.1	17098516	.	G	A	.	.	MAF_INRAE=12.658;MAF_USDA=38.824
NC_035094.1	17098684	.	C	T	.	.	MAF_INRAE=45.57;MAF_USDA=23.529
NC_035094.1	17098715	.	G	A	.	.	MAF_USDA=2.459
NC_035094.1	17098738	.	A	C	.	.	MAF_INRAE=21.519
NC_035094.1	17098805	.	C	T	.	.	MAF_INRAE=6.962;MAF_USDA=7.647
NC_035094.1	17099048	.	G	A	.	.	MAF_USDA=1.639
NC_035094.1	17099173	.	C	T	.	.	MAF_INRAE=5.263;MAF_USDA=3.279
NC_035094.1	17099941	.	G	A	.	.	MAF_INRAE=1.667
NC_035094.1	17100030	.	G	A	.	.	MAF_USDA=3.529
NC_035094.1	17100043	.	T	G	.	.	MAF_USDA=1.176
NC_035094.1	17100113	.	C	A	.	.	MAF_USDA=4.167
NC_035094.1	17100180	.	ACGGGTATGACAAAACATTA	ACGGGTATGACAAAACATTT	.	.	MAF_USDA=16.667
NC_035094.1	17100199	.	A	T	.	.	MAF_INRAE=21.667;MAF_USDA=43.22
NC_035094.1	17100208	.	T	A	.	.	MAF_USDA=14.286
NC_035094.1	17100210	.	A	T	.	.	MAF_USDA=47.5
NC_035094.1	17100218	.	A	T	.	.	MAF_USDA=4.098
NC_035094.1	17100273	.	G	C	.	.	MAF_USDA=1.639
NC_035094.1	17100347	.	A	G	.	.	MAF_INRAE=15.0;MAF_USDA=3.279
NC_035094.1	17100813	.	G	T	.	.	MAF_INRAE=5.263;MAF_USDA=3.279
NC_035094.1	17100823	.	C	T	.	.	MAF_INRAE=41.139
NC_035094.1	17100837	.	C	G	.	.	MAF_INRAE=5.263
NC_035094.1	17100937	.	G	A	.	.	MAF_INRAE=28.481;MAF_USDA=12.353
NC_035094.1	17101012	.	T	A	.	.	MAF_USDA=2.353
NC_035094.1	17101026	.	A	C	.	.	MAF_INRAE=29.114;MAF_USDA=11.765
NC_035094.1	17101133	.	A	T	.	.	MAF_INRAE=4.167;MAF_USDA=1.639
NC_035094.1	17101155	.	T	C	.	.	MAF_INRAE=5.263
NC_035094.1	17101254	.	A	T	.	.	MAF_USDA=2.459
NC_035094.1	17101279	.	A	T	.	.	MAF_INRAE=15.833;MAF_USDA=15.574
NC_035094.1	17101317	.	G	T	.	.	MAF_USDA=2.459
NC_035094.1	17101482	.	A	G	.	.	MAF_INRAE=12.5;MAF_USDA=2.459
NC_035094.1	17101646	.	C	T	.	.	MAF_USDA=1.639
NC_035094.1	17101767	.	A	T	.	.	MAF_INRAE=5.263
NC_035094.1	17101838	.	G	T	.	.	MAF_INRAE=6.329;MAF_USDA=2.941
NC_035094.1	17101867	.	C	T	.	.	MAF_USDA=4.918
NC_035094.1	17101870	.	C	A	.	.	MAF_INRAE=22.785;MAF_USDA=47.059
NC_035094.1	17101998	.	T	C	.	.	MAF_INRAE=22.785;MAF_USDA=48.235
NC_035094.1	17102073	.	A	G	.	.	MAF_USDA=3.279
NC_035094.1	17102132	.	A	C	.	.	MAF_USDA=2.459
NC_035094.1	17102260	.	C	A	.	.	MAF_INRAE=41.772;MAF_USDA=31.176
NC_035094.1	17102262	.	A	T	.	.	MAF_INRAE=2.5;MAF_USDA=1.639
NC_035094.1	17102337	.	T	C	.	.	MAF_INRAE=23.418;MAF_USDA=47.647
NC_035094.1	17102442	.	C	A	.	.	MAF_USDA=2.083
NC_035094.1	17102728	.	A	C	.	.	MAF_INRAE=1.667
NC_035094.1	17102736	.	T	C	.	.	MAF_INRAE=1.667;MAF_USDA=9.016
NC_035094.1	17102738	.	T	G	.	.	MAF_INRAE=1.667;MAF_USDA=7.377
NC_035094.1	17102795	.	C	T	.	.	MAF_USDA=10.0
NC_035094.1	17102796	.	G	T	.	.	MAF_USDA=3.279
NC_035094.1	17102826	.	T	A	.	.	MAF_INRAE=32.911;MAF_USDA=18.235
NC_035094.1	17102830	.	T	A	.	.	MAF_INRAE=9.494;MAF_USDA=4.098
NC_035094.1	17102831	.	A	T	.	.	MAF_INRAE=10.526
NC_035094.1	17102832	.	A	T	.	.	MAF_INRAE=31.667;MAF_USDA=18.235
NC_035094.1	17102836	.	T	G	.	.	MAF_USDA=1.639
NC_035094.1	17102839	.	T	C	.	.	MAF_USDA=1.639
NC_035094.1	17102860	.	G	T	.	.	MAF_INRAE=22.785;MAF_USDA=48.235
NC_035094.1	17103210	.	TTAAATAAAATTC	TTAAATAAAATTA	.	.	MAF_USDA=8.333
NC_035094.1	17103222	.	C	A	.	.	MAF_INRAE=10.526
NC_035094.1	17103313	.	G	A	.	.	MAF_USDA=2.459
NC_035094.1	17103315	.	G	T	.	.	MAF_INRAE=5.833;MAF_USDA=3.279
NC_035094.1	17103370	.	C	T	.	.	MAF_INRAE=14.557;MAF_USDA=27.083
NC_035094.1	17103372	.	C	T	.	.	MAF_INRAE=2.532
NC_035094.1	17103579	.	T	C	.	.	MAF_USDA=2.459
NC_035094.1	17103709	.	G	A	.	.	MAF_USDA=1.639
NC_035094.1	17103791	.	G	A	.	.	MAF_USDA=29.167
NC_035094.1	17103841	.	A	G	.	.	MAF_USDA=10.714
NC_035094.1	17103860	.	G	C	.	.	MAF_USDA=11.31
NC_035094.1	17103869	.	G	C	.	.	MAF_USDA=1.695
NC_035094.1	17104607	.	G	A	.	.	MAF_INRAE=9.494;MAF_USDA=10.0
NC_035094.1	17104642	.	A	T	.	.	MAF_INRAE=8.861;MAF_USDA=10.0
NC_035094.1	17104666	.	G	T	.	.	MAF_INRAE=4.167;MAF_USDA=22.024
NC_035094.1	17104670	.	T	C	.	.	MAF_INRAE=4.167
NC_035094.1	17104768	.	G	A	.	.	MAF_USDA=2.459
NC_035094.1	17104963	.	C	G	.	.	MAF_USDA=1.639
NC_035094.1	17105198	.	A	T	.	.	MAF_USDA=5.882
NC_035094.1	17105222	.	G	C	.	.	MAF_USDA=1.639
NC_035094.1	17105256	.	C	G	.	.	MAF_INRAE=9.167;MAF_USDA=8.333
NC_035094.1	17105417	.	C	T	.	.	MAF_INRAE=3.333;MAF_USDA=15.574
NC_035094.1	17105520	.	C	G	.	.	MAF_USDA=2.353
NC_035094.1	17105531	.	C	A	.	.	MAF_USDA=2.941
NC_035094.1	17105718	.	G	A	.	.	MAF_INRAE=2.5
NC_035094.1	17105767	.	G	A	.	.	MAF_USDA=1.639
NC_035094.1	17105830	.	A	C	.	.	MAF_USDA=2.353
NC_035094.1	17105846	.	A	C	.	.	MAF_USDA=4.098
NC_035094.1	17105870	.	C	T	.	.	MAF_INRAE=9.494;MAF_USDA=5.294
NC_035094.1	17105884	.	C	G	.	.	MAF_USDA=3.279
NC_035094.1	17105921	.	C	A	.	.	MAF_INRAE=4.43;MAF_USDA=9.412
NC_035094.1	17106374	.	C	T	.	.	MAF_INRAE=3.333;MAF_USDA=6.557
NC_035094.1	17106418	.	T	C	.	.	MAF_USDA=4.918
NC_035094.1	17106498	.	T	C	.	.	MAF_INRAE=3.797;MAF_USDA=9.412
NC_035094.1	17106506	.	G	C	.	.	MAF_USDA=3.279
NC_035094.1	17106685	.	G	T	.	.	MAF_INRAE=43.671;MAF_USDA=16.471
NC_035094.1	17106687	.	C	T	.	.	MAF_INRAE=8.228;MAF_USDA=27.059
NC_035094.1	17106823	.	C	T	.	.	MAF_INRAE=5.263;MAF_USDA=4.118
NC_035094.1	17106892	.	C	T	.	.	MAF_USDA=2.353
NC_035094.1	17107008	.	C	T	.	.	MAF_USDA=6.557
NC_035094.1	17107011	.	G	A	.	.	MAF_USDA=2.353
NC_035094.1	17107027	.	T	C	.	.	MAF_USDA=1.639
NC_035094.1	17107055	.	A	G	.	.	MAF_INRAE=8.861;MAF_USDA=43.529
NC_035094.1	17107115	.	A	C	.	.	MAF_USDA=17.059
NC_035094.1	17107217	.	C	A	.	.	MAF_INRAE=9.494;MAF_USDA=4.118
NC_035094.1	17107244	.	A	G	.	.	MAF_USDA=6.471
NC_035094.1	17107246	.	C	T	.	.	MAF_USDA=1.639
NC_035094.1	17107248	.	C	T	.	.	MAF_USDA=2.459
NC_035094.1	17107292	.	G	A	.	.	MAF_INRAE=44.937;MAF_USDA=15.294
NC_035094.1	17107339	.	T	C	.	.	MAF_INRAE=23.418;MAF_USDA=9.412
NC_035094.1	17107424	.	A	G	.	.	MAF_USDA=3.279
NC_035094.1	17107458	.	G	C	.	.	MAF_USDA=2.459
NC_035094.1	17107745	.	A	C	.	.	MAF_INRAE=5.263
NC_035094.1	17107771	.	G	T	.	.	MAF_INRAE=9.494;MAF_USDA=3.529
NC_035094.1	17107838	.	A	G	.	.	MAF_USDA=9.836
NC_035094.1	17107844	.	C	T	.	.	MAF_INRAE=7.595;MAF_USDA=5.294
NC_035094.1	17107871	.	T	G	.	.	MAF_USDA=3.279
NC_035094.1	17107983	.	A	G	.	.	MAF_INRAE=13.924;MAF_USDA=46.988
NC_035094.1	17108141	.	C	T	.	.	MAF_INRAE=44.937;MAF_USDA=15.294
NC_035094.1	17108150	.	G	C	.	.	MAF_INRAE=10.127;MAF_USDA=6.25
NC_035094.1	17108188	.	A	G	.	.	MAF_USDA=18.235
NC_035094.1	17108196	.	C	T	.	.	MAF_INRAE=9.494;MAF_USDA=7.647
NC_035094.1	17108197	.	G	A	.	.	MAF_INRAE=10.759;MAF_USDA=4.118
NC_035094.1	17108203	.	T	G	.	.	MAF_INRAE=12.658;MAF_USDA=4.118
NC_035094.1	17108230	.	T	A	.	.	MAF_USDA=2.459
NC_035094.1	17108261	.	G	A	.	.	MAF_INRAE=5.833;MAF_USDA=6.557
NC_035094.1	17108309	.	C	A	.	.	MAF_INRAE=5.263;MAF_USDA=8.824
NC_035094.1	17108314	.	C	G	.	.	MAF_USDA=1.765
NC_035094.1	17108383	.	C	A	.	.	MAF_INRAE=6.667;MAF_USDA=6.557
NC_035094.1	17108579	.	C	T	.	.	MAF_USDA=2.353
NC_035094.1	17108587	.	T	C	.	.	MAF_INRAE=7.5;MAF_USDA=10.656
NC_035094.1	17108688	.	C	T	.	.	MAF_INRAE=8.333;MAF_USDA=9.836
NC_035094.1	17108790	.	C	T	.	.	MAF_INRAE=5.833;MAF_USDA=3.279
NC_035094.1	17108826	.	C	T	.	.	MAF_USDA=1.639
NC_035094.1	17108933	.	C	A	.	.	MAF_INRAE=5.263;MAF_USDA=5.882
NC_035094.1	17108967	.	C	T	.	.	MAF_INRAE=4.43;MAF_USDA=9.412
NC_035094.1	17109018	.	T	G	.	.	MAF_INRAE=5.263;MAF_USDA=32.353
NC_035094.1	17109087	.	C	T	.	.	MAF_USDA=4.098
NC_035094.1	17109125	.	T	C	.	.	MAF_INRAE=44.937;MAF_USDA=15.882
NC_035094.1	17109163	.	A	T	.	.	MAF_USDA=8.235
NC_035094.1	17109198	.	T	C	.	.	MAF_USDA=1.639
NC_035094.1	17109199	.	T	A	.	.	MAF_INRAE=3.333;MAF_USDA=9.016
NC_035094.1	17109393	.	G	A	.	.	MAF_INRAE=1.667
NC_035094.1	17109412	.	T	G	.	.	MAF_INRAE=4.43;MAF_USDA=5.294
NC_035094.1	17109563	.	C	T	.	.	MAF_USDA=4.098
NC_035094.1	17109673	.	A	C	.	.	MAF_USDA=1.639
NC_035094.1	17109689	.	ATGACTGAC	ATGACTGAT	.	.	MAF_USDA=22.917
NC_035094.1	17109715	.	T	C	.	.	MAF_USDA=2.353
NC_035094.1	17109793	.	C	T	.	.	MAF_USDA=2.459
NC_035094.1	17109818	.	T	C	.	.	MAF_USDA=1.639
NC_035094.1	17110005	.	G	A	.	.	MAF_INRAE=24.051;MAF_USDA=8.824
NC_035094.1	17110128	.	C	T	.	.	MAF_INRAE=6.329;MAF_USDA=15.294
NC_035094.1	17110253	.	C	T	.	.	MAF_USDA=2.459
NC_035094.1	17110273	.	C	T	.	.	MAF_INRAE=32.911;MAF_USDA=18.235
NC_035094.1	17110305	.	T	C	.	.	MAF_INRAE=5.263;MAF_USDA=1.639
NC_035094.1	17110317	.	A	T	.	.	MAF_USDA=3.279
NC_035094.1	17110352	.	A	G	.	.	MAF_INRAE=44.937;MAF_USDA=15.294
NC_035094.1	17110366	.	C	T	.	.	MAF_INRAE=4.167
NC_035094.1	17110394	.	TCGCTT	TCGCTA	.	.	MAF_USDA=8.333
NC_035094.1	17110399	.	T	A	.	.	MAF_INRAE=5.263
NC_035094.1	17110500	.	A	G	.	.	MAF_USDA=5.952
NC_035094.1	17110587	.	A	G	.	.	MAF_USDA=1.639
NC_035094.1	17110628	.	C	T	.	.	MAF_INRAE=8.333;MAF_USDA=9.836
NC_035094.1	17110714	.	T	A	.	.	MAF_INRAE=4.167
NC_035094.1	17110728	.	G	T	.	.	MAF_INRAE=5.263;MAF_USDA=8.333
NC_035094.1	17110791	.	C	A	.	.	MAF_USDA=1.639
NC_035094.1	17110873	.	C	T	.	.	MAF_INRAE=48.734;MAF_USDA=34.706
NC_035094.1	17110976	.	C	T	.	.	MAF_INRAE=17.5;MAF_USDA=16.667
NC_035094.1	17110981	.	C	T	.	.	MAF_INRAE=5.263
NC_035094.1	17110992	.	C	T	.	.	MAF_USDA=1.639
NC_035094.1	17111052	.	T	C	.	.	MAF_USDA=2.459
NC_035094.1	17111087	.	T	G	.	.	MAF_INRAE=48.101;MAF_USDA=30.588
NC_035094.1	17111097	.	A	T	.	.	MAF_INRAE=32.911;MAF_USDA=19.412
NC_035094.1	17111129	.	T	G	.	.	MAF_USDA=18.235
NC_035094.1	17111230	.	T	G	.	.	MAF_INRAE=4.43;MAF_USDA=8.235
NC_035094.1	17111321	.	T	G	.	.	MAF_USDA=4.918
NC_035094.1	17111515	.	G	C	.	.	MAF_INRAE=32.911;MAF_USDA=20.588
NC_035094.1	17111520	.	G	A	.	.	MAF_INRAE=3.333
NC_035094.1	17111545	.	A	C	.	.	MAF_INRAE=48.101;MAF_USDA=31.176
NC_035094.1	17111699	.	A	C	.	.	MAF_INRAE=48.101;MAF_USDA=30.0
NC_035094.1	17111755	.	T	C	.	.	MAF_INRAE=49.367;MAF_USDA=21.765
NC_035094.1	17111829	.	A	C	.	.	MAF_INRAE=7.595;MAF_USDA=2.353
NC_035094.1	17111830	.	C	A	.	.	MAF_INRAE=48.333;MAF_USDA=32.353
NC_035094.1	17111832	.	T	G	.	.	MAF_INRAE=13.333;MAF_USDA=11.765
NC_035094.1	17111985	.	C	A	.	.	MAF_INRAE=5.263;MAF_USDA=20.588
NC_035094.1	17112029	.	G	T	.	.	MAF_USDA=7.647
NC_035094.1	17112046	.	T	G	.	.	MAF_USDA=13.115
NC_035094.1	17112085	.	G	T	.	.	MAF_INRAE=37.342;MAF_USDA=20.0
NC_035094.1	17112212	.	C	G	.	.	MAF_USDA=1.639
NC_035094.1	17112226	.	A	G	.	.	MAF_INRAE=5.263;MAF_USDA=9.016
NC_035094.1	17112374	.	G	A	.	.	MAF_INRAE=2.5
NC_035094.1	17112389	.	C	T	.	.	MAF_INRAE=47.468;MAF_USDA=20.588
NC_035094.1	17112473	.	T	C	.	.	MAF_INRAE=50.0;MAF_USDA=28.235
NC_035094.1	17112582	.	T	C	.	.	MAF_INRAE=5.263;MAF_USDA=3.279
NC_035094.1	17112641	.	A	T	.	.	MAF_USDA=4.118
NC_035094.1	17112753	.	C	A	.	.	MAF_USDA=4.098
NC_035094.1	17112766	.	A	G	.	.	MAF_USDA=6.25
NC_035094.1	17112843	.	A	T	.	.	MAF_USDA=4.918
NC_035094.1	17112857	.	C	T	.	.	MAF_INRAE=46.835;MAF_USDA=20.833
NC_035094.1	17112858	.	G	A	.	.	MAF_USDA=1.667
NC_035094.1	17112862	.	A	T	.	.	MAF_USDA=3.333
NC_035094.1	17112863	.	C	T	.	.	MAF_USDA=3.333
NC_035094.1	17112864	.	A	T	.	.	MAF_USDA=3.333
NC_035094.1	17112895	.	C	A	.	.	MAF_USDA=6.557
NC_035094.1	17113008	.	A	T	.	.	MAF_USDA=8.333
NC_035094.1	17113009	.	A	T	.	.	MAF_USDA=8.333
NC_035094.1	17113011	.	G	T	.	.	MAF_USDA=8.333
NC_035094.1	17113012	.	C	A	.	.	MAF_USDA=35.417
NC_035094.1	17113017	.	G	C	.	.	MAF_USDA=8.333
NC_035094.1	17113067	.	T	G	.	.	MAF_INRAE=46.835;MAF_USDA=20.0
NC_035094.1	17113121	.	A	C	.	.	MAF_INRAE=5.263;MAF_USDA=34.337
NC_035094.1	17113136	.	A	C	.	.	MAF_INRAE=38.608;MAF_USDA=47.619
NC_035094.1	17113138	.	G	T	.	.	MAF_INRAE=47.5;MAF_USDA=19.412
NC_035094.1	17113145	.	C	T	.	.	MAF_USDA=1.786
NC_035094.1	17113202	.	C	T	.	.	MAF_USDA=1.639
NC_035094.1	17113266	.	C	T	.	.	MAF_USDA=1.639
NC_035094.1	17113391	.	A	G	.	.	MAF_INRAE=50.0;MAF_USDA=28.235
NC_035094.1	17113436	.	C	T	.	.	MAF_INRAE=7.595;MAF_USDA=5.294
NC_035094.1	17113485	.	C	A	.	.	MAF_USDA=2.083
NC_035094.1	17113497	.	G	A	.	.	MAF_INRAE=37.975;MAF_USDA=21.176
NC_035094.1	17113529	.	A	T	.	.	MAF_USDA=1.639
NC_035094.1	17113543	.	A	T	.	.	MAF_USDA=4.167
NC_035094.1	17113552	.	G	T	.	.	MAF_INRAE=39.873;MAF_USDA=47.647
NC_035094.1	17113571	.	T	C	.	.	MAF_INRAE=46.835;MAF_USDA=33.333
NC_035094.1	17113610	.	G	C	.	.	MAF_USDA=3.279
NC_035094.1	17113681	.	A	G	.	.	MAF_USDA=6.548
NC_035094.1	17113698	.	G	T	.	.	MAF_USDA=22.619
NC_035094.1	17114275	.	G	A	.	.	MAF_USDA=1.639
NC_035094.1	17114334	.	A	G	.	.	MAF_INRAE=48.333;MAF_USDA=27.647
NC_035094.1	17114427	.	T	G	.	.	MAF_USDA=1.639
NC_035094.1	17114434	.	C	T	.	.	MAF_USDA=1.639
NC_035094.1	17114538	.	A	G	.	.	MAF_INRAE=7.595
NC_035094.1	17114548	.	G	A	.	.	MAF_USDA=1.639
NC_035094.1	17114616	.	C	T	.	.	MAF_INRAE=26.667;MAF_USDA=29.167
NC_035094.1	17114682	.	A	G	.	.	MAF_USDA=2.459
NC_035094.1	17114758	.	C	G	.	.	MAF_INRAE=4.167;MAF_USDA=5.294
NC_035094.1	17114774	.	C	T	.	.	MAF_USDA=2.459
NC_035094.1	17114845	.	T	G	.	.	MAF_INRAE=50.0;MAF_USDA=27.059
NC_035094.1	17114880	.	A	C	.	.	MAF_USDA=6.557
NC_035094.1	17114963	.	T	C	.	.	MAF_USDA=3.279
NC_035094.1	17114975	.	T	G	.	.	MAF_USDA=6.25
NC_035094.1	17115037	.	C	T	.	.	MAF_USDA=11.475
NC_035094.1	17115165	.	C	T	.	.	MAF_INRAE=5.263;MAF_USDA=6.25
NC_035094.1	17115175	.	G	A	.	.	MAF_USDA=1.639
NC_035094.1	17115214	.	C	T	.	.	MAF_USDA=1.639
NC_035094.1	17115262	.	G	A	.	.	MAF_USDA=2.459
NC_035094.1	17115372	.	T	C	.	.	MAF_INRAE=47.368;MAF_USDA=28.824
NC_035094.1	17115425	.	C	T	.	.	MAF_INRAE=47.468;MAF_USDA=19.412
NC_035094.1	17115477	.	C	T	.	.	MAF_INRAE=4.167;MAF_USDA=3.279
NC_035094.1	17115579	.	T	C	.	.	MAF_USDA=3.279
NC_035094.1	17115727	.	G	A	.	.	MAF_INRAE=3.165;MAF_USDA=8.929
NC_035094.1	17115809	.	A	G	.	.	MAF_USDA=6.557
NC_035094.1	17115814	.	A	T	.	.	MAF_USDA=1.765
NC_035094.1	17115828	.	C	T	.	.	MAF_INRAE=5.263;MAF_USDA=7.377
NC_035094.1	17115840	.	T	C	.	.	MAF_INRAE=6.329;MAF_USDA=2.941
NC_035094.1	17115845	.	T	C	.	.	MAF_USDA=3.279
NC_035094.1	17115872	.	C	T	.	.	MAF_USDA=3.279
NC_035094.1	17115910	.	A	T	.	.	MAF_INRAE=15.19;MAF_USDA=6.471
NC_035094.1	17115918	.	A	C	.	.	MAF_USDA=1.639
NC_035094.1	17115927	.	G	A	.	.	MAF_INRAE=3.333;MAF_USDA=5.738
NC_035094.1	17116036	.	T	C	.	.	MAF_INRAE=5.833;MAF_USDA=3.279
NC_035094.1	17116088	.	C	T	.	.	MAF_INRAE=45.57;MAF_USDA=29.412
NC_035094.1	17116171	.	G	A	.	.	MAF_INRAE=49.367;MAF_USDA=29.762
NC_035094.1	17116175	.	G	T	.	.	MAF_INRAE=13.333;MAF_USDA=7.143
NC_035094.1	17116232	.	C	T	.	.	MAF_USDA=1.639
NC_035094.1	17116237	.	G	A	.	.	MAF_INRAE=2.5
NC_035094.1	17116337	.	G	A	.	.	MAF_INRAE=24.051;MAF_USDA=29.167
NC_035094.1	17116384	.	G	A	.	.	MAF_INRAE=7.595;MAF_USDA=3.529
NC_035094.1	17116424	.	G	A	.	.	MAF_USDA=1.639
NC_035094.1	17116545	.	G	A	.	.	MAF_USDA=1.639
NC_035094.1	17116550	.	C	T	.	.	MAF_INRAE=48.101;MAF_USDA=20.0
NC_035094.1	17116632	.	A	G	.	.	MAF_INRAE=22.785;MAF_USDA=27.083
NC_035094.1	17116743	.	CG	CT	.	.	MAF_USDA=12.5
NC_035094.1	17116744	.	G	T	.	.	MAF_INRAE=10.759
NC_035094.1	17116954	.	C	A	.	.	MAF_INRAE=3.165;MAF_USDA=8.235
NC_035094.1	17116982	.	G	C	.	.	MAF_INRAE=46.835;MAF_USDA=22.353
NC_035094.1	17117018	.	G	A	.	.	MAF_USDA=1.639
NC_035094.1	17117079	.	T	G	.	.	MAF_INRAE=32.278;MAF_USDA=12.941
NC_035094.1	17117089	.	T	C	.	.	MAF_INRAE=5.263;MAF_USDA=28.824
NC_035094.1	17117152	.	C	A	.	.	MAF_USDA=2.459
NC_035094.1	17117211	.	C	G	.	.	MAF_USDA=2.459
NC_035094.1	17117217	.	C	T	.	.	MAF_INRAE=15.19;MAF_USDA=7.059
NC_035094.1	17117387	.	C	A	.	.	MAF_INRAE=6.962;MAF_USDA=4.118
NC_035094.1	17117396	.	A	T	.	.	MAF_INRAE=46.203;MAF_USDA=19.412
NC_035094.1	17117486	.	G	T	.	.	MAF_USDA=1.639
NC_035094.1	17117494	.	G	T	.	.	MAF_USDA=4.118
NC_035094.1	17117638	.	A	T	.	.	MAF_USDA=3.279
NC_035094.1	17117640	.	A	T	.	.	MAF_USDA=3.279
NC_035094.1	17117650	.	A	C	.	.	MAF_USDA=4.918
NC_035094.1	17117669	.	T	A	.	.	MAF_INRAE=5.263;MAF_USDA=28.824
NC_035094.1	17117718	.	T	C	.	.	MAF_USDA=3.279
NC_035094.1	17117885	.	G	C	.	.	MAF_INRAE=46.835;MAF_USDA=43.529
NC_035094.1	17117895	.	G	A	.	.	MAF_USDA=1.639
NC_035094.1	17117936	.	A	C	.	.	MAF_INRAE=48.101;MAF_USDA=40.0
NC_035094.1	17118029	.	G	A	.	.	MAF_INRAE=5.696;MAF_USDA=3.529
NC_035094.1	17118131	.	G	A	.	.	MAF_USDA=4.098
NC_035094.1	17118170	.	G	A	.	.	MAF_USDA=2.459
NC_035094.1	17118184	.	A	G	.	.	MAF_USDA=1.639
NC_035094.1	17118217	.	G	A	.	.	MAF_INRAE=5.263;MAF_USDA=17.647
NC_035094.1	17118455	.	T	C	.	.	MAF_INRAE=5.263;MAF_USDA=5.882
NC_035094.1	17118461	.	C	A	.	.	MAF_INRAE=48.734;MAF_USDA=29.412
NC_035094.1	17118470	.	C	T	.	.	MAF_INRAE=14.557;MAF_USDA=7.059
NC_035094.1	17118573	.	A	C	.	.	MAF_INRAE=42.405;MAF_USDA=49.412
NC_035094.1	17118636	.	T	C	.	.	MAF_INRAE=42.405;MAF_USDA=48.824
NC_035094.1	17118676	.	C	G	.	.	MAF_INRAE=3.333;MAF_USDA=6.471
NC_035094.1	17118704	.	G	A	.	.	MAF_USDA=1.639
NC_035094.1	17118769	.	C	A	.	.	MAF_USDA=1.639
NC_035094.1	17118823	.	T	G	.	.	MAF_INRAE=42.405;MAF_USDA=45.882
NC_035094.1	17118842	.	C	A	.	.	MAF_INRAE=32.911;MAF_USDA=18.235
NC_035094.1	17118843	.	A	G	.	.	MAF_INRAE=32.911;MAF_USDA=11.765
NC_035094.1	17118860	.	A	T	.	.	MAF_INRAE=42.405;MAF_USDA=48.824
NC_035094.1	17118959	.	T	G	.	.	MAF_INRAE=43.671;MAF_USDA=50.0
NC_035094.1	17118969	.	A	T	.	.	MAF_USDA=2.459
NC_035094.1	17119086	.	T	C	.	.	MAF_USDA=2.459
NC_035094.1	17119097	.	T	C	.	.	MAF_USDA=1.639
NC_035094.1	17119166	.	C	T	.	.	MAF_INRAE=42.405;MAF_USDA=49.412
NC_035094.1	17119264	.	T	C	.	.	MAF_INRAE=5.263;MAF_USDA=17.059
NC_035094.1	17119442	.	A	T	.	.	MAF_INRAE=5.833
NC_035094.1	17119456	.	C	G	.	.	MAF_INRAE=6.329;MAF_USDA=7.059
NC_035094.1	17119492	.	T	G	.	.	MAF_INRAE=3.333;MAF_USDA=6.667
NC_035094.1	17119525	.	C	A	.	.	MAF_INRAE=32.911;MAF_USDA=13.529
NC_035094.1	17119544	.	C	T	.	.	MAF_USDA=2.353
NC_035094.1	17119578	.	C	A	.	.	MAF_INRAE=5.833;MAF_USDA=4.098
NC_035094.1	17119628	.	C	A	.	.	MAF_USDA=2.353
NC_035094.1	17119655	.	T	A	.	.	MAF_INRAE=48.734;MAF_USDA=22.941
NC_035094.1	17119747	.	A	C	.	.	MAF_INRAE=4.167
NC_035094.1	17119793	.	T	G	.	.	MAF_USDA=2.459
NC_035094.1	17119821	.	C	T	.	.	MAF_USDA=3.279
NC_035094.1	17119826	.	C	T	.	.	MAF_INRAE=5.0;MAF_USDA=4.098
NC_035094.1	17119906	.	G	A	.	.	MAF_INRAE=43.671;MAF_USDA=31.765
NC_035094.1	17119913	.	A	C	.	.	MAF_INRAE=48.101;MAF_USDA=28.824
NC_035094.1	17119965	.	T	C	.	.	MAF_INRAE=48.101;MAF_USDA=30.0
NC_035094.1	17120004	.	A	G	.	.	MAF_INRAE=5.833;MAF_USDA=3.279
NC_035094.1	17120155	.	T	A	.	.	MAF_INRAE=5.833;MAF_USDA=4.098
NC_035094.1	17120165	.	T	G	.	.	MAF_USDA=3.279
NC_035094.1	17120167	.	C	A	.	.	MAF_USDA=4.098
NC_035094.1	17120177	.	T	C	.	.	MAF_USDA=3.279
NC_035094.1	17120180	.	A	G	.	.	MAF_USDA=3.279
NC_035094.1	17120183	.	A	G	.	.	MAF_USDA=6.471
NC_035094.1	17120199	.	A	G	.	.	MAF_USDA=3.279
NC_035094.1	17120211	.	T	A	.	.	MAF_INRAE=5.833;MAF_USDA=4.098
NC_035094.1	17120217	.	C	T	.	.	MAF_INRAE=48.734;MAF_USDA=20.588
NC_035094.1	17120233	.	C	T	.	.	MAF_USDA=1.639
NC_035094.1	17120258	.	T	A	.	.	MAF_USDA=1.639
NC_035094.1	17120284	.	C	T	.	.	MAF_USDA=1.639
NC_035094.1	17120322	.	G	A	.	.	MAF_USDA=1.639
NC_035094.1	17120487	.	A	C	.	.	MAF_USDA=2.353
NC_035094.1	17120496	.	G	T	.	.	MAF_INRAE=9.494;MAF_USDA=31.176
NC_035094.1	17120559	.	A	G	.	.	MAF_INRAE=48.101;MAF_USDA=30.357
NC_035094.1	17120560	.	T	A	.	.	MAF_INRAE=45.0;MAF_USDA=30.357
NC_035094.1	17120578	.	G	A	.	.	MAF_INRAE=15.19;MAF_USDA=7.143
NC_035094.1	17120595	.	T	C	.	.	MAF_INRAE=6.329;MAF_USDA=14.286
NC_035094.1	17120607	.	G	A	.	.	MAF_INRAE=9.494;MAF_USDA=29.762
NC_035094.1	17120706	.	G	C	.	.	MAF_USDA=3.279
NC_035094.1	17120779	.	G	T	.	.	MAF_INRAE=2.5
NC_035094.1	17120871	.	C	T	.	.	MAF_INRAE=48.101;MAF_USDA=30.588
NC_035094.1	17120927	.	A	G	.	.	MAF_USDA=1.639
NC_035094.1	17120928	.	T	A	.	.	MAF_USDA=1.639
NC_035094.1	17120929	.	C	A	.	.	MAF_INRAE=5.833;MAF_USDA=4.098
NC_035094.1	17120982	.	T	G	.	.	MAF_USDA=1.639
NC_035094.1	17121034	.	G	A	.	.	MAF_INRAE=38.608;MAF_USDA=38.235
NC_035094.1	17121148	.	A	G	.	.	MAF_INRAE=4.167;MAF_USDA=5.882
NC_035094.1	17121153	.	T	G	.	.	MAF_INRAE=5.833;MAF_USDA=4.098
NC_035094.1	17121200	.	G	A	.	.	MAF_INRAE=5.833;MAF_USDA=4.918
NC_035094.1	17121214	.	A	G	.	.	MAF_USDA=2.459
NC_035094.1	17121258	.	G	A	.	.	MAF_INRAE=5.263;MAF_USDA=8.333
NC_035094.1	17121273	.	T	C	.	.	MAF_USDA=8.197
NC_035094.1	17121328	.	T	C	.	.	MAF_INRAE=15.19;MAF_USDA=7.059
NC_035094.1	17121560	.	G	T	.	.	MAF_INRAE=2.5
NC_035094.1	17121623	.	G	A	.	.	MAF_INRAE=5.833;MAF_USDA=3.279
NC_035094.1	17121807	.	G	T	.	.	MAF_USDA=3.279
NC_035094.1	17121812	.	G	A	.	.	MAF_INRAE=5.0;MAF_USDA=4.098
NC_035094.1	17121876	.	A	G	.	.	MAF_INRAE=6.329;MAF_USDA=8.824
NC_035094.1	17121949	.	G	A	.	.	MAF_USDA=2.459
NC_035094.1	17122134	.	G	A	.	.	MAF_INRAE=5.833;MAF_USDA=4.098
NC_035094.1	17122138	.	C	T	.	.	MAF_INRAE=5.833;MAF_USDA=4.098
NC_035094.1	17122147	.	G	T	.	.	MAF_USDA=2.459
NC_035094.1	17122153	.	G	A	.	.	MAF_INRAE=6.329;MAF_USDA=15.294
NC_035094.1	17122387	.	C	T	.	.	MAF_INRAE=5.696;MAF_USDA=19.412
NC_035094.1	17122480	.	T	C	.	.	MAF_INRAE=33.544;MAF_USDA=13.69
NC_035094.1	17122489	.	T	C	.	.	MAF_INRAE=4.167;MAF_USDA=5.952
NC_035094.1	17122536	.	G	C	.	.	MAF_INRAE=37.342;MAF_USDA=38.235
NC_035094.1	17122557	.	G	T	.	.	MAF_INRAE=2.5
NC_035094.1	17122582	.	C	T	.	.	MAF_INRAE=37.975;MAF_USDA=37.059
NC_035094.1	17122608	.	G	A	.	.	MAF_INRAE=37.975;MAF_USDA=37.059
NC_035094.1	17122666	.	C	T	.	.	MAF_USDA=2.083
NC_035094.1	17122765	.	G	T	.	.	MAF_INRAE=38.608;MAF_USDA=37.059
NC_035094.1	17122772	.	A	G	.	.	MAF_INRAE=5.833;MAF_USDA=4.098
NC_035094.1	17122802	.	A	T	.	.	MAF_INRAE=5.263;MAF_USDA=16.471
NC_035094.1	17122869	.	G	T	.	.	MAF_INRAE=5.263;MAF_USDA=4.118
NC_035094.1	17122911	.	C	A	.	.	MAF_USDA=2.941
NC_035094.1	17122921	.	T	G	.	.	MAF_INRAE=33.544;MAF_USDA=11.176
NC_035094.1	17122998	.	G	C	.	.	MAF_INRAE=32.278;MAF_USDA=17.857
NC_035094.1	17123009	.	T	C	.	.	MAF_INRAE=37.975;MAF_USDA=36.471
NC_035094.1	17123045	.	A	G	.	.	MAF_USDA=3.279
NC_035094.1	17123133	.	C	T	.	.	MAF_INRAE=5.063;MAF_USDA=20.0
NC_035094.1	17123252	.	C	T	.	.	MAF_INRAE=5.263;MAF_USDA=4.918
NC_035094.1	17123301	.	G	A	.	.	MAF_USDA=2.459
NC_035094.1	17123353	.	C	T	.	.	MAF_INRAE=38.333;MAF_USDA=14.118
NC_035094.1	17123425	.	T	C	.	.	MAF_INRAE=32.911;MAF_USDA=17.647
NC_035094.1	17123435	.	G	C	.	.	MAF_INRAE=32.911;MAF_USDA=18.235
NC_035094.1	17123526	.	G	A	.	.	MAF_INRAE=5.263;MAF_USDA=15.882
NC_035094.1	17123568	.	A	G	.	.	MAF_INRAE=24.051;MAF_USDA=8.824
NC_035094.1	17123599	.	C	T	.	.	MAF_INRAE=32.911;MAF_USDA=18.235
NC_035094.1	17123697	.	C	G	.	.	MAF_INRAE=38.608;MAF_USDA=36.471
NC_035094.1	17123836	.	G	A	.	.	MAF_INRAE=46.203;MAF_USDA=42.941
NC_035094.1	17123941	.	T	C	.	.	MAF_USDA=8.197
NC_035094.1	17124009	.	G	A	.	.	MAF_INRAE=4.43;MAF_USDA=24.118
NC_035094.1	17124088	.	G	T	.	.	MAF_USDA=1.639
NC_035094.1	17124105	.	T	C	.	.	MAF_INRAE=33.544;MAF_USDA=17.647
NC_035094.1	17124123	.	G	T	.	.	MAF_USDA=8.197
NC_035094.1	17124125	.	A	G	.	.	MAF_INRAE=37.975;MAF_USDA=14.706
NC_035094.1	17124127	.	G	A	.	.	MAF_USDA=8.197
NC_035094.1	17124197	.	C	T	.	.	MAF_USDA=1.176
NC_035094.1	17124259	.	G	T	.	.	MAF_INRAE=36.076;MAF_USDA=28.824
NC_035094.1	17124262	.	T	A	.	.	MAF_INRAE=34.167;MAF_USDA=28.824
NC_035094.1	17124273	.	A	C	.	.	MAF_USDA=1.639
NC_035094.1	17124333	.	C	A	.	.	MAF_INRAE=38.608;MAF_USDA=15.882
NC_035094.1	17124334	.	A	C	.	.	MAF_INRAE=39.167;MAF_USDA=15.882
NC_035094.1	17124397	.	G	A	.	.	MAF_USDA=4.706
NC_035094.1	17124492	.	A	C	.	.	MAF_USDA=1.639
NC_035094.1	17124509	.	T	G	.	.	MAF_INRAE=9.494;MAF_USDA=7.059
NC_035094.1	17124515	.	T	C	.	.	MAF_INRAE=24.684;MAF_USDA=13.529
NC_035094.1	17124643	.	C	T	.	.	MAF_INRAE=24.051;MAF_USDA=8.824
NC_035094.1	17124648	.	G	A	.	.	MAF_USDA=6.25
NC_035094.1	17124727	.	G	A	.	.	MAF_INRAE=5.263
NC_035094.1	17124781	.	G	A	.	.	MAF_USDA=4.167
NC_035094.1	17124793	.	G	A	.	.	MAF_INRAE=12.658;MAF_USDA=12.353
NC_035094.1	17124817	.	C	T	.	.	MAF_USDA=3.333
NC_035094.1	17124818	.	C	T	.	.	MAF_INRAE=15.19;MAF_USDA=11.31
NC_035094.1	17125031	.	T	C	.	.	MAF_USDA=4.167
NC_035094.1	17125088	.	T	G	.	.	MAF_INRAE=3.165;MAF_USDA=7.059
NC_035094.1	17125091	.	C	T	.	.	MAF_INRAE=2.5;MAF_USDA=7.059
NC_035094.1	17125154	.	C	A	.	.	MAF_INRAE=4.167
NC_035094.1	17125172	.	T	C	.	.	MAF_USDA=4.167
NC_035094.1	17125268	.	C	T	.	.	MAF_INRAE=14.557;MAF_USDA=11.176
NC_035094.1	17125299	.	T	G	.	.	MAF_INRAE=2.5
NC_035094.1	17125504	.	C	A	.	.	MAF_USDA=4.167
NC_035094.1	17125506	.	G	A	.	.	MAF_USDA=4.098
NC_035094.1	17125628	.	G	A	.	.	MAF_USDA=1.639
NC_035094.1	17125660	.	T	A	.	.	MAF_USDA=3.279
NC_035094.1	17125720	.	C	T	.	.	MAF_USDA=1.639
NC_035094.1	17125839	.	C	T	.	.	MAF_USDA=4.167
NC_035094.1	17125904	.	A	G	.	.	MAF_USDA=3.279
NC_035094.1	17125911	.	G	A	.	.	MAF_USDA=4.918
NC_035094.1	17125919	.	T	A	.	.	MAF_USDA=4.167
NC_035094.1	17125948	.	A	C	.	.	MAF_USDA=2.083
NC_035094.1	17126018	.	C	T	.	.	MAF_INRAE=4.167
NC_035094.1	17126092	.	G	A	.	.	MAF_USDA=4.167
NC_035094.1	17126111	.	A	G	.	.	MAF_INRAE=9.494;MAF_USDA=4.706
NC_035094.1	17126112	.	G	T	.	.	MAF_USDA=1.639
NC_035094.1	17126215	.	A	G	.	.	MAF_USDA=2.459
NC_035094.1	17126219	.	C	T	.	.	MAF_USDA=4.167
NC_035094.1	17126288	.	A	C	.	.	MAF_USDA=4.167
NC_035094.1	17126289	.	A	G	.	.	MAF_INRAE=15.19;MAF_USDA=8.235
NC_035094.1	17126292	.	T	C	.	.	MAF_INRAE=31.667;MAF_USDA=35.294
NC_035094.1	17126480	.	G	A	.	.	MAF_USDA=2.459
NC_035094.1	17126486	.	C	T	.	.	MAF_INRAE=24.684;MAF_USDA=22.353
NC_035094.1	17126511	.	T	G	.	.	MAF_USDA=18.033
NC_035094.1	17126552	.	A	C	.	.	MAF_INRAE=38.608;MAF_USDA=44.706
NC_035094.1	17126574	.	G	A	.	.	MAF_INRAE=41.139;MAF_USDA=45.882
NC_035094.1	17126606	.	G	A	.	.	MAF_INRAE=5.833;MAF_USDA=3.279
NC_035094.1	17126635	.	T	C	.	.	MAF_INRAE=23.418;MAF_USDA=11.176
NC_035094.1	17126705	.	G	T	.	.	MAF_INRAE=43.038;MAF_USDA=33.529
NC_035094.1	17126733	.	G	A	.	.	MAF_USDA=2.459
NC_035094.1	17126881	.	A	T	.	.	MAF_USDA=1.639
NC_035094.1	17126949	.	A	T	.	.	MAF_INRAE=4.167
NC_035094.1	17126970	.	A	T	.	.	MAF_INRAE=38.608;MAF_USDA=43.529
NC_035094.1	17127012	.	T	C	.	.	MAF_INRAE=24.051;MAF_USDA=8.824
NC_035094.1	17127120	.	T	C	.	.	MAF_INRAE=32.911;MAF_USDA=34.706
NC_035094.1	17127148	.	C	T	.	.	MAF_INRAE=38.608;MAF_USDA=41.765
NC_035094.1	17127183	.	G	A	.	.	MAF_INRAE=6.329;MAF_USDA=12.353
NC_035094.1	17127408	.	C	T	.	.	MAF_INRAE=37.342;MAF_USDA=47.059
NC_035094.1	17127428	.	G	A	.	.	MAF_USDA=1.639
NC_035094.1	17127530	.	G	T	.	.	MAF_USDA=4.098
NC_035094.1	17127564	.	T	G	.	.	MAF_INRAE=24.051;MAF_USDA=11.176
NC_035094.1	17127577	.	G	A	.	.	MAF_INRAE=36.709;MAF_USDA=46.471
NC_035094.1	17127588	.	G	T	.	.	MAF_INRAE=15.19;MAF_USDA=7.059
NC_035094.1	17127647	.	C	T	.	.	MAF_INRAE=33.544;MAF_USDA=37.059
NC_035094.1	17127648	.	C	A	.	.	MAF_INRAE=5.0;MAF_USDA=8.333
NC_035094.1	17127654	.	A	G	.	.	MAF_INRAE=27.848;MAF_USDA=17.647
NC_035094.1	17127660	.	C	T	.	.	MAF_USDA=3.529
NC_035094.1	17127765	.	C	A	.	.	MAF_USDA=1.639
NC_035094.1	17127804	.	C	A	.	.	MAF_INRAE=5.833;MAF_USDA=4.118
NC_035094.1	17127907	.	C	T	.	.	MAF_USDA=3.529
NC_035094.1	17128041	.	T	C	.	.	MAF_INRAE=32.911;MAF_USDA=38.235
NC_035094.1	17128068	.	G	A	.	.	MAF_INRAE=5.833;MAF_USDA=7.059
NC_035094.1	17128071	.	A	C	.	.	MAF_INRAE=37.342;MAF_USDA=44.706
NC_035094.1	17128211	.	T	C	.	.	MAF_USDA=26.23
NC_035094.1	17128335	.	C	A	.	.	MAF_INRAE=27.215;MAF_USDA=17.647
NC_035094.1	17128338	.	C	G	.	.	MAF_INRAE=27.5;MAF_USDA=17.647
NC_035094.1	17128383	.	C	A	.	.	MAF_INRAE=5.833;MAF_USDA=7.647
NC_035094.1	17128401	.	A	G	.	.	MAF_INRAE=37.975;MAF_USDA=45.294
NC_035094.1	17128464	.	C	T	.	.	MAF_USDA=1.639
NC_035094.1	17128549	.	G	A	.	.	MAF_INRAE=5.0;MAF_USDA=7.059
NC_035094.1	17128555	.	G	A	.	.	MAF_USDA=1.765
NC_035094.1	17128673	.	C	A	.	.	MAF_INRAE=8.861;MAF_USDA=20.0
NC_035094.1	17128691	.	G	C	.	.	MAF_INRAE=8.861;MAF_USDA=20.0
NC_035094.1	17128813	.	C	T	.	.	MAF_USDA=1.639
NC_035094.1	17128845	.	C	A	.	.	MAF_INRAE=27.848;MAF_USDA=17.059
NC_035094.1	17128846	.	C	T	.	.	MAF_USDA=1.639
NC_035094.1	17128847	.	T	G	.	.	MAF_INRAE=5.263;MAF_USDA=4.918
NC_035094.1	17128857	.	A	T	.	.	MAF_INRAE=5.833;MAF_USDA=7.059
NC_035094.1	17128871	.	C	A	.	.	MAF_INRAE=37.342;MAF_USDA=45.294
NC_035094.1	17128960	.	G	A	.	.	MAF_INRAE=37.342;MAF_USDA=47.059
NC_035094.1	17129049	.	A	C	.	.	MAF_INRAE=33.544;MAF_USDA=38.824
NC_035094.1	17129050	.	T	A	.	.	MAF_INRAE=38.333;MAF_USDA=47.647
NC_035094.1	17129108	.	A	C	.	.	MAF_INRAE=32.278;MAF_USDA=18.824
NC_035094.1	17129152	.	C	A	.	.	MAF_USDA=1.639
NC_035094.1	17129160	.	A	T	.	.	MAF_USDA=1.639
NC_035094.1	17129207	.	C	A	.	.	MAF_USDA=2.083
NC_035094.1	17129222	.	C	G	.	.	MAF_INRAE=32.911;MAF_USDA=35.417
NC_035094.1	17129253	.	C	A	.	.	MAF_INRAE=9.494;MAF_USDA=18.824
NC_035094.1	17129263	.	A	C	.	.	MAF_INRAE=5.0;MAF_USDA=10.417
NC_035094.1	17129264	.	G	C	.	.	MAF_INRAE=5.0;MAF_USDA=10.417
NC_035094.1	17129304	.	T	C	.	.	MAF_INRAE=27.848;MAF_USDA=17.647
NC_035094.1	17129341	.	A	T	.	.	MAF_USDA=37.5
NC_035094.1	17129406	.	C	T	.	.	MAF_USDA=1.639
NC_035094.1	17129450	.	G	A	.	.	MAF_INRAE=5.833;MAF_USDA=7.059
NC_035094.1	17129463	.	C	T	.	.	MAF_USDA=1.639
NC_035094.1	17129464	.	G	A	.	.	MAF_INRAE=5.833;MAF_USDA=4.118
NC_035094.1	17129482	.	T	C	.	.	MAF_USDA=1.639
NC_035094.1	17129510	.	C	T	.	.	MAF_INRAE=5.696;MAF_USDA=8.235
NC_035094.1	17129566	.	T	C	.	.	MAF_INRAE=37.342;MAF_USDA=47.647
NC_035094.1	17129585	.	T	C	.	.	MAF_INRAE=32.911;MAF_USDA=38.824
NC_035094.1	17129586	.	G	A	.	.	MAF_INRAE=37.5;MAF_USDA=45.882
NC_035094.1	17129656	.	A	C	.	.	MAF_USDA=1.639
NC_035094.1	17129695	.	T	G	.	.	MAF_INRAE=5.833;MAF_USDA=7.059
NC_035094.1	17129796	.	T	A	.	.	MAF_INRAE=3.165;MAF_USDA=4.706
NC_035094.1	17129832	.	A	T	.	.	MAF_INRAE=32.911;MAF_USDA=37.647
NC_035094.1	17129850	.	A	G	.	.	MAF_USDA=4.098
NC_035094.1	17129862	.	G	A	.	.	MAF_INRAE=15.19;MAF_USDA=6.25
NC_035094.1	17129863	.	G	A	.	.	MAF_INRAE=31.667;MAF_USDA=37.5
NC_035094.1	17129957	.	C	A	.	.	MAF_INRAE=42.405;MAF_USDA=50.0
NC_035094.1	17130072	.	T	A	.	.	MAF_INRAE=5.263;MAF_USDA=4.918
NC_035094.1	17130200	.	G	T	.	.	MAF_INRAE=5.833;MAF_USDA=4.118
NC_035094.1	17130210	.	C	T	.	.	MAF_INRAE=15.19;MAF_USDA=7.059
NC_035094.1	17130241	.	T	G	.	.	MAF_INRAE=5.833;MAF_USDA=3.529
NC_035094.1	17130246	.	C	T	.	.	MAF_USDA=6.25
NC_035094.1	17130411	.	C	T	.	.	MAF_INRAE=3.165;MAF_USDA=6.471
NC_035094.1	17130433	.	G	A	.	.	MAF_INRAE=24.051;MAF_USDA=11.765
NC_035094.1	17130504	.	G	A	.	.	MAF_INRAE=8.861;MAF_USDA=4.706
NC_035094.1	17130539	.	C	T	.	.	MAF_USDA=1.639
NC_035094.1	17130592	.	C	T	.	.	MAF_INRAE=32.911;MAF_USDA=18.824
NC_035094.1	17130610	.	T	G	.	.	MAF_INRAE=24.684;MAF_USDA=15.294
NC_035094.1	17130613	.	C	T	.	.	MAF_INRAE=31.667;MAF_USDA=38.824
NC_035094.1	17130638	.	T	A	.	.	MAF_INRAE=2.5
NC_035094.1	17130658	.	C	T	.	.	MAF_INRAE=15.789
NC_035094.1	17130695	.	C	A	.	.	MAF_INRAE=9.494;MAF_USDA=4.706
NC_035094.1	17130722	.	C	T	.	.	MAF_USDA=2.459
NC_035094.1	17130749	.	A	C	.	.	MAF_INRAE=37.342;MAF_USDA=43.529
NC_035094.1	17130806	.	A	T	.	.	MAF_USDA=1.639
NC_035094.1	17130824	.	A	G	.	.	MAF_USDA=3.529
NC_035094.1	17130848	.	A	T	.	.	MAF_USDA=1.639
NC_035094.1	17130850	.	C	G	.	.	MAF_USDA=1.639
NC_035094.1	17130867	.	G	A	.	.	MAF_USDA=2.459
NC_035094.1	17130921	.	G	A	.	.	MAF_INRAE=5.263;MAF_USDA=4.918
NC_035094.1	17130934	.	C	T	.	.	MAF_USDA=3.279
NC_035094.1	17130977	.	G	A	.	.	MAF_INRAE=5.263;MAF_USDA=5.738
NC_035094.1	17131030	.	C	T	.	.	MAF_INRAE=5.833;MAF_USDA=2.941
NC_035094.1	17131040	.	G	A	.	.	MAF_INRAE=6.329;MAF_USDA=8.235
NC_035094.1	17131105	.	G	T	.	.	MAF_INRAE=8.861;MAF_USDA=18.824
NC_035094.1	17131116	.	C	T	.	.	MAF_INRAE=5.263;MAF_USDA=3.279
NC_035094.1	17131124	.	A	C	.	.	MAF_INRAE=9.494;MAF_USDA=4.118
NC_035094.1	17131149	.	C	T	.	.	MAF_INRAE=36.709;MAF_USDA=27.059
NC_035094.1	17131175	.	A	G	.	.	MAF_USDA=3.529
NC_035094.1	17131178	.	T	A	.	.	MAF_INRAE=37.342;MAF_USDA=43.529
NC_035094.1	17131184	.	T	A	.	.	MAF_INRAE=37.342;MAF_USDA=43.529
NC_035094.1	17131216	.	G	A	.	.	MAF_USDA=2.941
NC_035094.1	17131227	.	T	G	.	.	MAF_INRAE=36.709;MAF_USDA=39.583
NC_035094.1	17131242	.	G	A	.	.	MAF_USDA=4.098
NC_035094.1	17131250	.	A	G	.	.	MAF_USDA=1.639
NC_035094.1	17131300	.	A	G	.	.	MAF_USDA=1.639
NC_035094.1	17131313	.	C	A	.	.	MAF_INRAE=8.861;MAF_USDA=19.412
NC_035094.1	17131321	.	C	A	.	.	MAF_INRAE=26.667;MAF_USDA=27.083
NC_035094.1	17131337	.	A	T	.	.	MAF_USDA=4.918
NC_035094.1	17131362	.	C	A	.	.	MAF_USDA=2.459
NC_035094.1	17131412	.	T	A	.	.	MAF_INRAE=5.833;MAF_USDA=4.118
NC_035094.1	17131436	.	C	A	.	.	MAF_INRAE=5.0;MAF_USDA=8.333
NC_035094.1	17131445	.	G	A	.	.	MAF_INRAE=5.833;MAF_USDA=4.118
NC_035094.1	17131452	.	A	G	.	.	MAF_INRAE=5.833;MAF_USDA=3.529
NC_035094.1	17131481	.	T	C	.	.	MAF_INRAE=5.833;MAF_USDA=7.059
NC_035094.1	17131549	.	T	C	.	.	MAF_INRAE=5.833;MAF_USDA=6.471
NC_035094.1	17131550	.	G	A	.	.	MAF_INRAE=5.833;MAF_USDA=4.118
NC_035094.1	17131573	.	G	A	.	.	MAF_INRAE=9.494;MAF_USDA=2.941
NC_035094.1	17131594	.	G	A	.	.	MAF_INRAE=24.684;MAF_USDA=15.882
NC_035094.1	17131596	.	A	T	.	.	MAF_INRAE=37.342;MAF_USDA=28.235
NC_035094.1	17131683	.	A	T	.	.	MAF_INRAE=5.833
NC_035094.1	17131703	.	A	G	.	.	MAF_INRAE=32.911;MAF_USDA=11.475
NC_035094.1	17131751	.	G	C	.	.	MAF_USDA=6.557
NC_035094.1	17132031	.	T	C	.	.	MAF_INRAE=33.544;MAF_USDA=19.412
NC_035094.1	17132092	.	G	T	.	.	MAF_INRAE=32.911;MAF_USDA=19.412
NC_035094.1	17132095	.	C	T	.	.	MAF_INRAE=5.833;MAF_USDA=4.118
NC_035094.1	17132127	.	T	C	.	.	MAF_INRAE=5.833;MAF_USDA=4.118
NC_035094.1	17132141	.	G	A	.	.	MAF_INRAE=39.241;MAF_USDA=35.417
NC_035094.1	17132154	.	C	T	.	.	MAF_INRAE=5.833;MAF_USDA=7.059
NC_035094.1	17132395	.	A	C	.	.	MAF_INRAE=5.833;MAF_USDA=5.952
NC_035094.1	17132399	.	T	G	.	.	MAF_INRAE=5.833;MAF_USDA=4.167
NC_035094.1	17132431	.	C	A	.	.	MAF_USDA=2.459
NC_035094.1	17132436	.	G	C	.	.	MAF_INRAE=5.833;MAF_USDA=4.118
NC_035094.1	17132441	.	T	G	.	.	MAF_INRAE=5.833;MAF_USDA=4.118
NC_035094.1	17132453	.	C	T	.	.	MAF_INRAE=5.833;MAF_USDA=4.118
NC_035094.1	17132454	.	A	G	.	.	MAF_USDA=3.279
NC_035094.1	17132499	.	T	A	.	.	MAF_INRAE=5.833;MAF_USDA=4.118
NC_035094.1	17132620	.	T	A	.	.	MAF_INRAE=5.833;MAF_USDA=5.738
NC_035094.1	17132629	.	A	T	.	.	MAF_INRAE=3.165;MAF_USDA=6.557
NC_035094.1	17132662	.	A	G	.	.	MAF_USDA=4.098
NC_035094.1	17132715	.	T	C	.	.	MAF_INRAE=5.263;MAF_USDA=5.738
NC_035094.1	17132773	.	T	A	.	.	MAF_INRAE=5.833;MAF_USDA=8.235
NC_035094.1	17132774	.	A	T	.	.	MAF_USDA=4.098
NC_035094.1	17132781	.	T	G	.	.	MAF_INRAE=5.263;MAF_USDA=6.557
NC_035094.1	17132809	.	C	G	.	.	MAF_USDA=1.639
NC_035094.1	17132842	.	T	A	.	.	MAF_USDA=1.639
NC_035094.1	17132880	.	C	T	.	.	MAF_USDA=2.459
NC_035094.1	17132881	.	C	A	.	.	MAF_USDA=4.118
NC_035094.1	17132926	.	C	T	.	.	MAF_INRAE=5.833;MAF_USDA=4.118
NC_035094.1	17132977	.	A	C	.	.	MAF_INRAE=5.833;MAF_USDA=7.059
NC_035094.1	17132979	.	T	A	.	.	MAF_INRAE=32.911;MAF_USDA=18.235
NC_035094.1	17133058	.	G	C	.	.	MAF_INRAE=5.833;MAF_USDA=4.217
NC_035094.1	17133063	.	A	T	.	.	MAF_INRAE=5.833;MAF_USDA=4.217
NC_035094.1	17133091	.	A	C	.	.	MAF_INRAE=5.833;MAF_USDA=4.217
NC_035094.1	17133192	.	A	C	.	.	MAF_INRAE=2.5
NC_035094.1	17133221	.	T	C	.	.	MAF_INRAE=5.833;MAF_USDA=4.819
NC_035094.1	17133269	.	C	T	.	.	MAF_USDA=2.083
NC_035094.1	17133372	.	C	A	.	.	MAF_INRAE=5.833;MAF_USDA=7.647
NC_035094.1	17133399	.	T	C	.	.	MAF_USDA=2.459
NC_035094.1	17133427	.	G	A	.	.	MAF_USDA=2.459
NC_035094.1	17133494	.	G	T	.	.	MAF_INRAE=15.19;MAF_USDA=7.059
NC_035094.1	17133506	.	G	T	.	.	MAF_INRAE=17.5
NC_035094.1	17133563	.	G	A	.	.	MAF_INRAE=5.833;MAF_USDA=4.118
NC_035094.1	17133589	.	C	T	.	.	MAF_USDA=26.23
NC_035094.1	17133603	.	G	A	.	.	MAF_INRAE=5.833;MAF_USDA=4.118
NC_035094.1	17133613	.	C	T	.	.	MAF_USDA=4.098
NC_035094.1	17133643	.	G	A	.	.	MAF_INRAE=5.833;MAF_USDA=4.118
NC_035094.1	17133665	.	T	A	.	.	MAF_INRAE=24.051;MAF_USDA=10.0
NC_035094.1	17133686	.	G	A	.	.	MAF_INRAE=32.911;MAF_USDA=18.235
NC_035094.1	17133711	.	C	T	.	.	MAF_INRAE=5.833;MAF_USDA=7.647
NC_035094.1	17133733	.	A	G	.	.	MAF_INRAE=5.833;MAF_USDA=9.016
NC_035094.1	17133736	.	A	T	.	.	MAF_INRAE=27.848;MAF_USDA=38.824
NC_035094.1	17133737	.	A	C	.	.	MAF_INRAE=24.684;MAF_USDA=17.647
NC_035094.1	17133748	.	T	G	.	.	MAF_INRAE=5.833;MAF_USDA=10.656
NC_035094.1	17133922	.	C	A	.	.	MAF_USDA=1.639
NC_035094.1	17133951	.	T	G	.	.	MAF_USDA=1.639
NC_035094.1	17134012	.	C	T	.	.	MAF_INRAE=24.051;MAF_USDA=14.118
NC_035094.1	17134055	.	T	C	.	.	MAF_INRAE=24.051;MAF_USDA=15.294
NC_035094.1	17134063	.	G	T	.	.	MAF_INRAE=24.051;MAF_USDA=13.529
NC_035094.1	17134132	.	C	G	.	.	MAF_INRAE=24.051;MAF_USDA=15.294
NC_035094.1	17134158	.	G	T	.	.	MAF_INRAE=24.051;MAF_USDA=15.294
NC_035094.1	17134212	.	C	G	.	.	MAF_USDA=2.459
NC_035094.1	17134239	.	C	T	.	.	MAF_USDA=5.738
NC_035094.1	17134248	.	G	T	.	.	MAF_INRAE=5.833;MAF_USDA=3.279
NC_035094.1	17134288	.	G	A	.	.	MAF_USDA=2.459
NC_035094.1	17134446	.	A	C	.	.	MAF_INRAE=15.19;MAF_USDA=7.059
NC_035094.1	17134461	.	T	A	.	.	MAF_USDA=6.557
NC_035094.1	17134471	.	C	T	.	.	MAF_USDA=5.294
NC_035094.1	17134500	.	C	A	.	.	MAF_USDA=6.557
NC_035094.1	17134513	.	A	C	.	.	MAF_USDA=6.557
NC_035094.1	17134531	.	G	A	.	.	MAF_USDA=6.557
NC_035094.1	17134556	.	T	G	.	.	MAF_USDA=5.738
NC_035094.1	17134605	.	G	T	.	.	MAF_INRAE=31.646
NC_035094.1	17134664	.	A	G	.	.	MAF_USDA=4.918
NC_035094.1	17134682	.	G	A	.	.	MAF_INRAE=15.19;MAF_USDA=6.25
NC_035094.1	17134764	.	C	T	.	.	MAF_INRAE=6.329;MAF_USDA=12.941
NC_035094.1	17134786	.	A	G	.	.	MAF_USDA=6.557
NC_035094.1	17134801	.	A	T	.	.	MAF_USDA=6.557
NC_035094.1	17134886	.	T	C	.	.	MAF_INRAE=43.038;MAF_USDA=45.882
NC_035094.1	17134931	.	A	G	.	.	MAF_INRAE=5.696;MAF_USDA=12.941
NC_035094.1	17134997	.	A	T	.	.	MAF_USDA=4.706
NC_035094.1	17135004	.	C	A	.	.	MAF_USDA=2.459
NC_035094.1	17135013	.	T	C	.	.	MAF_USDA=5.738
NC_035094.1	17135017	.	G	A	.	.	MAF_USDA=5.738
NC_035094.1	17135026	.	A	C	.	.	MAF_USDA=2.353
NC_035094.1	17135028	.	A	G	.	.	MAF_INRAE=1.667;MAF_USDA=5.882
NC_035094.1	17135054	.	A	G	.	.	MAF_USDA=2.083
NC_035094.1	17135145	.	C	A	.	.	MAF_INRAE=9.167
NC_035094.1	17135146	.	A	T	.	.	MAF_INRAE=9.167
NC_035094.1	17135172	.	C	T	.	.	MAF_INRAE=3.333
NC_035094.1	17135222	.	A	G	.	.	MAF_INRAE=5.0
NC_035094.1	17135262	.	T	G	.	.	MAF_USDA=27.083
NC_035094.1	17135782	.	T	A	.	.	MAF_USDA=29.167
NC_035094.1	17135805	.	A	T	.	.	MAF_USDA=43.75
NC_035094.1	17135851	.	A	T	.	.	MAF_USDA=24.118
NC_035094.1	17135868	.	G	T	.	.	MAF_USDA=4.167
NC_035094.1	17135874	.	A	T	.	.	MAF_USDA=33.333
NC_035094.1	17135897	.	A	T	.	.	MAF_USDA=2.459
NC_035094.1	17135902	.	A	T	.	.	MAF_USDA=4.098
NC_035094.1	17135920	.	A	G	.	.	MAF_USDA=45.833
NC_035094.1	17136010	.	A	T	.	.	MAF_INRAE=32.911;MAF_USDA=35.417
NC_035094.1	17136014	.	C	T	.	.	MAF_INRAE=8.861;MAF_USDA=4.706
NC_035094.1	17136034	.	G	A	.	.	MAF_USDA=8.197
NC_035094.1	17136053	.	G	A	.	.	MAF_USDA=1.639
NC_035094.1	17136087	.	T	C	.	.	MAF_USDA=2.5
NC_035094.1	17136136	.	C	T	.	.	MAF_INRAE=43.671;MAF_USDA=42.353
NC_035094.1	17136166	.	C	A	.	.	MAF_INRAE=24.684;MAF_USDA=17.059
NC_035094.1	17136220	.	C	A	.	.	MAF_USDA=4.167
NC_035094.1	17136420	.	T	C	.	.	MAF_USDA=3.279
NC_035094.1	17136458	.	T	C	.	.	MAF_USDA=1.639
NC_035094.1	17136486	.	T	G	.	.	MAF_USDA=1.639
NC_035094.1	17136490	.	C	T	.	.	MAF_INRAE=3.333;MAF_USDA=1.639
NC_035094.1	17136491	.	G	A	.	.	MAF_USDA=3.529
NC_035094.1	17136493	.	A	C	.	.	MAF_USDA=4.167
NC_035094.1	17136513	.	C	A	.	.	MAF_INRAE=41.772;MAF_USDA=35.294
NC_035094.1	17136580	.	C	T	.	.	MAF_USDA=1.639
NC_035094.1	17136648	.	G	A	.	.	MAF_USDA=1.639
NC_035094.1	17136766	.	C	A	.	.	MAF_USDA=1.639
NC_035094.1	17136802	.	C	T	.	.	MAF_INRAE=9.494;MAF_USDA=18.824
NC_035094.1	17136813	.	C	A	.	.	MAF_USDA=1.639
NC_035094.1	17136851	.	C	A	.	.	MAF_INRAE=32.278;MAF_USDA=16.471
NC_035094.1	17136883	.	T	A	.	.	MAF_INRAE=32.278;MAF_USDA=17.647
NC_035094.1	17136885	.	C	A	.	.	MAF_INRAE=30.833;MAF_USDA=17.647
NC_035094.1	17136899	.	T	G	.	.	MAF_USDA=2.459
NC_035094.1	17136909	.	G	T	.	.	MAF_INRAE=5.263
NC_035094.1	17136936	.	T	G	.	.	MAF_INRAE=5.263;MAF_USDA=4.918
NC_035094.1	17136981	.	C	T	.	.	MAF_USDA=1.667
NC_035094.1	17136982	.	G	A	.	.	MAF_USDA=2.5
NC_035094.1	17137059	.	G	A	.	.	MAF_USDA=50.0
NC_035094.1	17137060	.	T	A	.	.	MAF_USDA=50.0
NC_035094.1	17137061	.	T	A	.	.	MAF_USDA=50.0
NC_035094.1	17137083	.	A	G	.	.	MAF_USDA=31.25
NC_035094.1	17138739	.	C	T	.	.	MAF_USDA=4.167
NC_035094.1	17138842	.	C	A	.	.	MAF_INRAE=43.671;MAF_USDA=40.0
NC_035094.1	17138895	.	T	C	.	.	MAF_INRAE=5.263;MAF_USDA=4.098
NC_035094.1	17139123	.	G	A	.	.	MAF_USDA=35.593
NC_035094.1	17139245	.	A	G	.	.	MAF_INRAE=15.19;MAF_USDA=7.059
NC_035094.1	17139285	.	C	T	.	.	MAF_INRAE=45.57;MAF_USDA=38.824
NC_035094.1	17139390	.	G	A	.	.	MAF_INRAE=3.165;MAF_USDA=7.059
NC_035094.1	17139391	.	T	A	.	.	MAF_INRAE=2.5;MAF_USDA=6.471
NC_035094.1	17139400	.	A	G	.	.	MAF_USDA=1.639
NC_035094.1	17139461	.	C	T	.	.	MAF_USDA=2.459
NC_035094.1	17139503	.	A	T	.	.	MAF_USDA=2.083
NC_035094.1	17139607	.	G	A	.	.	MAF_USDA=4.167
NC_035094.1	17139637	.	A	G	.	.	MAF_USDA=1.639
NC_035094.1	17139653	.	T	G	.	.	MAF_INRAE=32.911;MAF_USDA=18.824
NC_035094.1	17139677	.	A	C	.	.	MAF_INRAE=33.544;MAF_USDA=19.048
NC_035094.1	17139684	.	C	A	.	.	MAF_USDA=16.393
NC_035094.1	17139777	.	T	C	.	.	MAF_USDA=21.311
NC_035094.1	17139791	.	G	T	.	.	MAF_INRAE=32.278;MAF_USDA=18.824
NC_035094.1	17139853	.	T	C	.	.	MAF_INRAE=31.646;MAF_USDA=18.235
NC_035094.1	17139905	.	A	G	.	.	MAF_INRAE=32.278;MAF_USDA=19.412
NC_035094.1	17139934	.	T	C	.	.	MAF_INRAE=46.835;MAF_USDA=45.882
NC_035094.1	17139959	.	C	T	.	.	MAF_INRAE=32.278;MAF_USDA=18.824
NC_035094.1	17140133	.	T	C	.	.	MAF_USDA=21.311
NC_035094.1	17140160	.	G	T	.	.	MAF_INRAE=5.833;MAF_USDA=7.059
NC_035094.1	17140272	.	C	A	.	.	MAF_USDA=4.167
NC_035094.1	17140324	.	G	T	.	.	MAF_INRAE=5.833;MAF_USDA=3.279
NC_035094.1	17140325	.	G	T	.	.	MAF_INRAE=5.833;MAF_USDA=3.279
NC_035094.1	17140333	.	C	T	.	.	MAF_INRAE=47.468;MAF_USDA=42.941
NC_035094.1	17140406	.	A	C	.	.	MAF_USDA=2.459
NC_035094.1	17140423	.	G	A	.	.	MAF_INRAE=15.19;MAF_USDA=7.059
NC_035094.1	17140447	.	C	T	.	.	MAF_USDA=3.279
NC_035094.1	17140571	.	A	G	.	.	MAF_INRAE=15.19;MAF_USDA=7.059
NC_035094.1	17140617	.	C	T	.	.	MAF_USDA=4.098
NC_035094.1	17140659	.	T	G	.	.	MAF_INRAE=5.263
NC_035094.1	17140661	.	T	C	.	.	MAF_USDA=4.098
NC_035094.1	17140693	.	A	G	.	.	MAF_INRAE=15.19;MAF_USDA=10.588
NC_035094.1	17140790	.	A	C	.	.	MAF_USDA=16.393
NC_035094.1	17140889	.	A	T	.	.	MAF_INRAE=2.532
NC_035094.1	17140924	.	T	G	.	.	MAF_USDA=2.459
NC_035094.1	17140986	.	C	A	.	.	MAF_INRAE=6.329;MAF_USDA=12.353
NC_035094.1	17141021	.	T	G	.	.	MAF_INRAE=25.316;MAF_USDA=35.294
NC_035094.1	17141176	.	G	T	.	.	MAF_INRAE=24.051;MAF_USDA=13.529
NC_035094.1	17141197	.	T	C	.	.	MAF_USDA=1.639
NC_035094.1	17141212	.	C	T	.	.	MAF_USDA=2.459
NC_035094.1	17141321	.	C	A	.	.	MAF_INRAE=5.833;MAF_USDA=17.647
NC_035094.1	17141422	.	T	A	.	.	MAF_USDA=4.167
NC_035094.1	17141423	.	G	T	.	.	MAF_USDA=4.167
NC_035094.1	17141525	.	G	T	.	.	MAF_INRAE=6.329;MAF_USDA=13.529
NC_035094.1	17141536	.	A	G	.	.	MAF_INRAE=5.263
NC_035094.1	17141576	.	G	T	.	.	MAF_INRAE=28.481;MAF_USDA=30.0
NC_035094.1	17141599	.	G	T	.	.	MAF_USDA=2.083
NC_035094.1	17141616	.	C	T	.	.	MAF_USDA=1.639
NC_035094.1	17141714	.	G	C	.	.	MAF_INRAE=32.278;MAF_USDA=42.941
NC_035094.1	17141723	.	C	T	.	.	MAF_INRAE=24.051;MAF_USDA=11.176
NC_035094.1	17141793	.	T	C	.	.	MAF_USDA=6.25
NC_035094.1	17141805	.	T	A	.	.	MAF_INRAE=26.667;MAF_USDA=27.083
NC_035094.1	17141827	.	A	C	.	.	MAF_USDA=6.25
NC_035094.1	17141918	.	T	C	.	.	MAF_INRAE=15.19;MAF_USDA=8.235
NC_035094.1	17141943	.	G	A	.	.	MAF_INRAE=31.013;MAF_USDA=31.765
NC_035094.1	17141953	.	T	G	.	.	MAF_INRAE=31.646;MAF_USDA=34.706
NC_035094.1	17141995	.	C	A	.	.	MAF_INRAE=31.013;MAF_USDA=32.738
NC_035094.1	17142026	.	T	C	.	.	MAF_USDA=4.167
NC_035094.1	17142035	.	A	T	.	.	MAF_INRAE=24.051;MAF_USDA=8.824
NC_035094.1	17142058	.	T	G	.	.	MAF_INRAE=15.19;MAF_USDA=8.235
NC_035094.1	17142144	.	G	A	.	.	MAF_INRAE=24.051;MAF_USDA=13.529
NC_035094.1	17142286	.	C	T	.	.	MAF_USDA=10.588
NC_035094.1	17142299	.	T	A	.	.	MAF_INRAE=19.62;MAF_USDA=16.667
NC_035094.1	17142413	.	T	G	.	.	MAF_INRAE=33.544;MAF_USDA=41.765
NC_035094.1	17142464	.	C	A	.	.	MAF_USDA=4.098
NC_035094.1	17142476	.	G	C	.	.	MAF_INRAE=5.263;MAF_USDA=10.656
NC_035094.1	17142494	.	G	A	.	.	MAF_USDA=1.639
NC_035094.1	17142507	.	A	G	.	.	MAF_INRAE=25.949;MAF_USDA=25.882
NC_035094.1	17142515	.	G	A	.	.	MAF_INRAE=15.19;MAF_USDA=8.235
NC_035094.1	17142533	.	C	T	.	.	MAF_USDA=2.459
NC_035094.1	17142582	.	A	G	.	.	MAF_INRAE=43.671;MAF_USDA=45.882
NC_035094.1	17142589	.	C	T	.	.	MAF_INRAE=43.671;MAF_USDA=45.294
NC_035094.1	17142636	.	A	G	.	.	MAF_USDA=2.459
NC_035094.1	17142699	.	C	T	.	.	MAF_INRAE=5.833;MAF_USDA=3.279
NC_035094.1	17142713	.	T	C	.	.	MAF_INRAE=5.833;MAF_USDA=3.279
NC_035094.1	17142776	.	G	A	.	.	MAF_INRAE=5.263;MAF_USDA=5.882
NC_035094.1	17142845	.	G	A	.	.	MAF_USDA=2.5
NC_035094.1	17142877	.	T	G	.	.	MAF_USDA=12.5
NC_035094.1	17142943	.	G	A	.	.	MAF_USDA=25.595
NC_035094.1	17143168	.	T	C	.	.	MAF_USDA=19.643
NC_035094.1	17143190	.	C	A	.	.	MAF_USDA=1.667
NC_035094.1	17143238	.	G	A	.	.	MAF_USDA=5.833
NC_035094.1	17143323	.	T	G	.	.	MAF_USDA=9.036
NC_035094.1	17143334	.	A	G	.	.	MAF_USDA=37.349
NC_035094.1	17143341	.	A	G	.	.	MAF_USDA=36.747
NC_035094.1	17143364	.	T	C	.	.	MAF_USDA=3.39
NC_035094.1	17143472	.	A	T	.	.	MAF_USDA=24.699
NC_035094.1	17143491	.	T	A	.	.	MAF_USDA=27.381
NC_035094.1	17143492	.	A	T	.	.	MAF_USDA=2.5
NC_035094.1	17143539	.	A	G	.	.	MAF_USDA=39.286
NC_035094.1	17143593	.	C	T	.	.	MAF_USDA=22.024
NC_035094.1	17143630	.	C	T	.	.	MAF_USDA=2.5
NC_035094.1	17143636	.	T	A	.	.	MAF_USDA=2.5
NC_035094.1	17143676	.	G	T	.	.	MAF_USDA=38.095
NC_035094.1	17143707	.	G	A	.	.	MAF_USDA=10.0
NC_035094.1	17143887	.	G	T	.	.	MAF_USDA=6.667
NC_035094.1	17143976	.	C	T	.	.	MAF_USDA=4.167
NC_035094.1	17144034	.	A	C	.	.	MAF_USDA=2.5
NC_035094.1	17144081	.	T	G	.	.	MAF_USDA=20.238
NC_035094.1	17144094	.	G	T	.	.	MAF_USDA=4.167
NC_035094.1	17144095	.	G	T	.	.	MAF_USDA=4.167
NC_035094.1	17144103	.	C	T	.	.	MAF_USDA=5.833
NC_035094.1	17144138	.	A	G	.	.	MAF_USDA=10.119
NC_035094.1	17144142	.	C	A	.	.	MAF_USDA=38.095
NC_035094.1	17144179	.	T	C	.	.	MAF_USDA=19.048
NC_035094.1	17144184	.	C	T	.	.	MAF_USDA=5.833
NC_035094.1	17144227	.	G	T	.	.	MAF_USDA=4.167
NC_035094.1	17144229	.	C	A	.	.	MAF_USDA=1.667
NC_035094.1	17144244	.	C	A	.	.	MAF_USDA=2.174
NC_035094.1	17144273	.	G	T	.	.	MAF_USDA=2.5
NC_035094.1	17144274	.	T	A	.	.	MAF_USDA=2.5
NC_035094.1	17144344	.	G	A	.	.	MAF_USDA=2.5
NC_035094.1	17144352	.	C	A	.	.	MAF_USDA=2.5
NC_035094.1	17144362	.	T	C	.	.	MAF_USDA=2.5
NC_035094.1	17144431	.	G	A	.	.	MAF_USDA=2.083
NC_035094.1	17144448	.	T	G	.	.	MAF_USDA=19.048
NC_035094.1	17144489	.	G	T	.	.	MAF_USDA=8.333
NC_035094.1	17144572	.	C	A	.	.	MAF_USDA=3.571
NC_035094.1	17144697	.	C	T	.	.	MAF_USDA=42.857
NC_035094.1	17144705	.	A	T	.	.	MAF_USDA=8.333
NC_035094.1	17144721	.	C	T	.	.	MAF_USDA=43.452
NC_035094.1	17144799	.	G	A	.	.	MAF_USDA=3.333
NC_035094.1	17144808	.	A	G	.	.	MAF_USDA=3.333
NC_035094.1	17144863	.	T	C	.	.	MAF_USDA=3.333
NC_035094.1	17144869	.	T	C	.	.	MAF_USDA=2.5
NC_035094.1	17144881	.	T	C	.	.	MAF_USDA=15.06
NC_035094.1	17144917	.	C	T	.	.	MAF_INRAE=4.167
NC_035094.1	17144922	.	A	C	.	.	MAF_USDA=1.639
NC_035094.1	17145080	.	A	T	.	.	MAF_USDA=4.167
NC_035094.1	17145104	.	T	G	.	.	MAF_USDA=4.167
NC_035094.1	17145360	.	T	G	.	.	MAF_INRAE=5.263
NC_035094.1	17145461	.	C	A	.	.	MAF_INRAE=4.167;MAF_USDA=4.918
NC_035094.1	17145524	.	A	G	.	.	MAF_USDA=19.412
NC_035094.1	17145538	.	T	C	.	.	MAF_USDA=4.167
NC_035094.1	17145591	.	G	A	.	.	MAF_USDA=5.738
NC_035094.1	17145669	.	G	A	.	.	MAF_INRAE=39.873;MAF_USDA=48.824
NC_035094.1	17145795	.	C	G	.	.	MAF_USDA=4.918
NC_035094.1	17145810	.	A	G	.	.	MAF_INRAE=16.456;MAF_USDA=10.0
NC_035094.1	17145833	.	A	T	.	.	MAF_USDA=1.639
NC_035094.1	17145869	.	T	C	.	.	MAF_INRAE=5.833;MAF_USDA=8.824
NC_035094.1	17145953	.	T	C	.	.	MAF_USDA=4.167
NC_035094.1	17145987	.	A	G	.	.	MAF_INRAE=8.861;MAF_USDA=2.941
NC_035094.1	17145993	.	C	A	.	.	MAF_INRAE=38.608;MAF_USDA=42.941
NC_035094.1	17146035	.	T	C	.	.	MAF_USDA=4.167
NC_035094.1	17146110	.	A	G	.	.	MAF_USDA=18.824
NC_035094.1	17146114	.	A	G	.	.	MAF_INRAE=2.5;MAF_USDA=27.647
NC_035094.1	17146224	.	T	A	.	.	MAF_USDA=3.279
NC_035094.1	17146231	.	G	A	.	.	MAF_USDA=3.279
NC_035094.1	17146283	.	C	T	.	.	MAF_INRAE=29.114;MAF_USDA=24.706
NC_035094.1	17146284	.	G	A	.	.	MAF_INRAE=2.5;MAF_USDA=5.738
NC_035094.1	17146382	.	G	A	.	.	MAF_INRAE=2.5;MAF_USDA=8.235
NC_035094.1	17146457	.	G	A	.	.	MAF_INRAE=2.5;MAF_USDA=5.738
NC_035094.1	17146529	.	A	T	.	.	MAF_INRAE=6.329;MAF_USDA=9.412
NC_035094.1	17146549	.	G	T	.	.	MAF_USDA=5.738
NC_035094.1	17146550	.	A	T	.	.	MAF_USDA=5.738
NC_035094.1	17146629	.	G	A	.	.	MAF_USDA=1.639
NC_035094.1	17146663	.	G	C	.	.	MAF_USDA=4.167
NC_035094.1	17146669	.	A	G	.	.	MAF_USDA=2.459
NC_035094.1	17146695	.	G	A	.	.	MAF_INRAE=7.595;MAF_USDA=2.941
NC_035094.1	17146796	.	T	C	.	.	MAF_INRAE=5.263
NC_035094.1	17146878	.	G	A	.	.	MAF_INRAE=10.526;MAF_USDA=8.235
NC_035094.1	17146975	.	C	A	.	.	MAF_USDA=9.016
NC_035094.1	17147037	.	G	C	.	.	MAF_USDA=1.695
NC_035094.1	17147062	.	A	G	.	.	MAF_INRAE=31.667;MAF_USDA=21.186
NC_035094.1	17147068	.	C	T	.	.	MAF_INRAE=5.0;MAF_USDA=9.322
NC_035094.1	17147128	.	C	T	.	.	MAF_USDA=2.542
NC_035094.1	17147221	.	G	C	.	.	MAF_USDA=1.695
NC_035094.1	17147467	.	T	C	.	.	MAF_INRAE=5.833;MAF_USDA=9.322
NC_035094.1	17147490	.	G	T	.	.	MAF_INRAE=38.333;MAF_USDA=23.276
NC_035094.1	17147611	.	T	C	.	.	MAF_USDA=1.724
NC_035094.1	17147658	.	T	A	.	.	MAF_INRAE=8.333
NC_035094.1	17147788	.	T	C	.	.	MAF_USDA=8.475
NC_035094.1	17147861	.	G	A	.	.	MAF_USDA=1.695
NC_035094.1	17147961	.	G	T	.	.	MAF_USDA=2.542
NC_035094.1	17148005	.	C	T	.	.	MAF_INRAE=11.667
NC_035094.1	17148023	.	C	T	.	.	MAF_INRAE=8.333
NC_035094.1	17148024	.	G	A	.	.	MAF_INRAE=7.5;MAF_USDA=2.353
NC_035094.1	17148276	.	A	T	.	.	MAF_USDA=2.083
NC_035094.1	17148896	.	C	T	.	.	MAF_INRAE=26.316;MAF_USDA=14.583
NC_035094.1	17149609	.	G	A	.	.	MAF_USDA=2.083
NC_035094.1	17149672	.	C	T	.	.	MAF_USDA=1.639
NC_035094.1	17149720	.	T	A	.	.	MAF_INRAE=6.329;MAF_USDA=10.714
NC_035094.1	17149766	.	T	C	.	.	MAF_USDA=4.167
NC_035094.1	17149819	.	A	G	.	.	MAF_USDA=4.167
NC_035094.1	17149901	.	C	A	.	.	MAF_INRAE=5.263;MAF_USDA=2.459
NC_035094.1	17149938	.	A	G	.	.	MAF_INRAE=8.333;MAF_USDA=10.656
NC_035094.1	17149969	.	C	T	.	.	MAF_INRAE=24.051;MAF_USDA=8.824
NC_035094.1	17149972	.	T	A	.	.	MAF_USDA=1.639
NC_035094.1	17150044	.	G	A	.	.	MAF_USDA=4.918
NC_035094.1	17150103	.	C	T	.	.	MAF_USDA=4.167
NC_035094.1	17150131	.	A	G	.	.	MAF_INRAE=8.333;MAF_USDA=11.475
NC_035094.1	17150264	.	C	T	.	.	MAF_USDA=2.459
NC_035094.1	17150268	.	T	C	.	.	MAF_INRAE=2.5
NC_035094.1	17150276	.	G	C	.	.	MAF_USDA=4.918
NC_035094.1	17150372	.	C	T	.	.	MAF_USDA=2.083
NC_035094.1	17150385	.	T	C	.	.	MAF_USDA=3.333
NC_035094.1	17150664	.	C	T	.	.	MAF_INRAE=6.667;MAF_USDA=7.377
NC_035094.1	17150726	.	G	A	.	.	MAF_INRAE=5.0;MAF_USDA=8.333
NC_035094.1	17150770	.	T	G	.	.	MAF_INRAE=4.167;MAF_USDA=8.197
NC_035094.1	17150853	.	A	T	.	.	MAF_INRAE=25.949;MAF_USDA=30.0
NC_035094.1	17150862	.	T	A	.	.	MAF_USDA=2.459
NC_035094.1	17150868	.	A	T	.	.	MAF_INRAE=23.418;MAF_USDA=8.824
NC_035094.1	17150926	.	C	T	.	.	MAF_INRAE=2.5
NC_035094.1	17150927	.	G	T	.	.	MAF_USDA=11.176
NC_035094.1	17150954	.	T	G	.	.	MAF_INRAE=3.333;MAF_USDA=6.557
NC_035094.1	17150955	.	T	G	.	.	MAF_INRAE=3.333;MAF_USDA=6.557
NC_035094.1	17150988	.	A	G	.	.	MAF_INRAE=6.329;MAF_USDA=3.529
NC_035094.1	17150990	.	A	T	.	.	MAF_INRAE=7.595;MAF_USDA=2.941
NC_035094.1	17150997	.	T	C	.	.	MAF_INRAE=37.975;MAF_USDA=32.353
NC_035094.1	17151014	.	A	C	.	.	MAF_USDA=1.639
NC_035094.1	17151015	.	G	A	.	.	MAF_INRAE=13.291;MAF_USDA=4.118
NC_035094.1	17151055	.	A	G	.	.	MAF_USDA=3.279
NC_035094.1	17151063	.	G	T	.	.	MAF_INRAE=5.696;MAF_USDA=8.333
NC_035094.1	17151077	.	C	A	.	.	MAF_INRAE=15.19;MAF_USDA=19.412
NC_035094.1	17151083	.	C	T	.	.	MAF_USDA=2.459
NC_035094.1	17151091	.	T	G	.	.	MAF_INRAE=9.494;MAF_USDA=3.529
NC_035094.1	17151115	.	A	G	.	.	MAF_USDA=4.167
NC_035094.1	17151126	.	A	G	.	.	MAF_INRAE=2.5;MAF_USDA=15.882
NC_035094.1	17151246	.	G	A	.	.	MAF_INRAE=5.263;MAF_USDA=7.647
NC_035094.1	17151248	.	G	A	.	.	MAF_USDA=7.647
NC_035094.1	17151250	.	A	T	.	.	MAF_USDA=7.647
NC_035094.1	17151369	.	A	G	.	.	MAF_INRAE=6.667;MAF_USDA=14.167
NC_035094.1	17151568	.	C	T	.	.	MAF_INRAE=3.797;MAF_USDA=11.176
NC_035094.1	17151575	.	A	G	.	.	MAF_INRAE=4.167;MAF_USDA=4.918
NC_035094.1	17151587	.	A	C	.	.	MAF_INRAE=3.797;MAF_USDA=10.0
NC_035094.1	17151603	.	C	T	.	.	MAF_INRAE=7.595;MAF_USDA=5.882
NC_035094.1	17151623	.	T	C	.	.	MAF_INRAE=6.962;MAF_USDA=20.0
NC_035094.1	17151656	.	T	A	.	.	MAF_INRAE=6.962;MAF_USDA=20.0
NC_035094.1	17151695	.	T	A	.	.	MAF_INRAE=32.911;MAF_USDA=35.417
NC_035094.1	17151722	.	C	T	.	.	MAF_INRAE=4.167;MAF_USDA=3.279
NC_035094.1	17151723	.	C	T	.	.	MAF_INRAE=6.962;MAF_USDA=19.412
NC_035094.1	17151745	.	C	T	.	.	MAF_USDA=3.279
NC_035094.1	17151854	.	G	T	.	.	MAF_USDA=1.639
NC_035094.1	17151865	.	A	T	.	.	MAF_USDA=2.941
NC_035094.1	17151918	.	C	A	.	.	MAF_USDA=4.098
NC_035094.1	17151960	.	T	C	.	.	MAF_INRAE=5.0;MAF_USDA=16.071
NC_035094.1	17151969	.	A	G	.	.	MAF_USDA=1.667
NC_035094.1	17152118	.	C	G	.	.	MAF_INRAE=35.0
NC_035094.1	17152542	.	C	T	.	.	MAF_INRAE=6.962;MAF_USDA=17.647
NC_035094.1	17152660	.	G	T	.	.	MAF_INRAE=5.263;MAF_USDA=2.353
NC_035094.1	17152687	.	G	A	.	.	MAF_USDA=5.738
NC_035094.1	17152692	.	A	G	.	.	MAF_INRAE=4.167;MAF_USDA=4.918
NC_035094.1	17152734	.	T	C	.	.	MAF_USDA=1.639
NC_035094.1	17152743	.	T	C	.	.	MAF_USDA=4.918
NC_035094.1	17152789	.	G	T	.	.	MAF_USDA=2.083
NC_035094.1	17152821	.	C	T	.	.	MAF_USDA=1.639
NC_035094.1	17152853	.	T	A	.	.	MAF_USDA=3.279
NC_035094.1	17152861	.	C	T	.	.	MAF_USDA=3.279
NC_035094.1	17152870	.	G	A	.	.	MAF_USDA=3.279
NC_035094.1	17152871	.	A	T	.	.	MAF_USDA=3.279
NC_035094.1	17152901	.	T	C	.	.	MAF_INRAE=6.329;MAF_USDA=3.529
NC_035094.1	17152945	.	G	T	.	.	MAF_INRAE=6.962;MAF_USDA=10.417
NC_035094.1	17153021	.	A	C	.	.	MAF_USDA=2.459
NC_035094.1	17153074	.	T	C	.	.	MAF_USDA=2.083
NC_035094.1	17153087	.	A	T	.	.	MAF_INRAE=6.962;MAF_USDA=16.471
NC_035094.1	17153101	.	T	C	.	.	MAF_INRAE=4.167;MAF_USDA=4.918
NC_035094.1	17153124	.	G	T	.	.	MAF_INRAE=10.0;MAF_USDA=8.197
NC_035094.1	17153144	.	A	T	.	.	MAF_INRAE=3.333;MAF_USDA=10.417
NC_035094.1	17153228	.	G	T	.	.	MAF_INRAE=7.595;MAF_USDA=17.647
NC_035094.1	17153312	.	T	C	.	.	MAF_USDA=10.656
NC_035094.1	17153343	.	C	T	.	.	MAF_INRAE=24.051;MAF_USDA=10.588
NC_035094.1	17153364	.	C	G	.	.	MAF_INRAE=27.215;MAF_USDA=22.941
NC_035094.1	17153399	.	C	A	.	.	MAF_INRAE=26.582;MAF_USDA=19.412
NC_035094.1	17153426	.	T	C	.	.	MAF_USDA=1.639
NC_035094.1	17153433	.	G	A	.	.	MAF_USDA=2.083
NC_035094.1	17153503	.	G	A	.	.	MAF_INRAE=27.215;MAF_USDA=14.118
NC_035094.1	17153539	.	G	C	.	.	MAF_INRAE=12.658;MAF_USDA=7.059
NC_035094.1	17153625	.	G	T	.	.	MAF_USDA=6.557
NC_035094.1	17153638	.	T	G	.	.	MAF_USDA=3.279
NC_035094.1	17153896	.	G	A	.	.	MAF_USDA=1.176
NC_035094.1	17153911	.	G	T	.	.	MAF_INRAE=27.848;MAF_USDA=25.882
NC_035094.1	17153922	.	C	T	.	.	MAF_INRAE=24.051;MAF_USDA=14.706
NC_035094.1	17153957	.	A	G	.	.	MAF_INRAE=3.797;MAF_USDA=11.765
NC_035094.1	17153977	.	A	G	.	.	MAF_INRAE=27.848;MAF_USDA=25.294
NC_035094.1	17153984	.	T	G	.	.	MAF_INRAE=27.848;MAF_USDA=25.882
NC_035094.1	17154069	.	T	C	.	.	MAF_INRAE=27.848;MAF_USDA=22.353
NC_035094.1	17154145	.	T	C	.	.	MAF_INRAE=3.797;MAF_USDA=10.588
NC_035094.1	17154292	.	C	T	.	.	MAF_INRAE=27.215;MAF_USDA=14.118
NC_035094.1	17154345	.	C	T	.	.	MAF_INRAE=18.987;MAF_USDA=17.059
NC_035094.1	17154364	.	T	G	.	.	MAF_INRAE=43.038;MAF_USDA=28.235
NC_035094.1	17154434	.	C	T	.	.	MAF_INRAE=14.557;MAF_USDA=7.647
NC_035094.1	17154478	.	A	C	.	.	MAF_INRAE=46.835;MAF_USDA=38.824
NC_035094.1	17154563	.	G	A	.	.	MAF_INRAE=15.19;MAF_USDA=10.0
NC_035094.1	17154609	.	A	T	.	.	MAF_USDA=4.098
NC_035094.1	17154659	.	T	C	.	.	MAF_INRAE=6.962;MAF_USDA=18.235
NC_035094.1	17154661	.	G	A	.	.	MAF_INRAE=7.5;MAF_USDA=18.235
NC_035094.1	17154795	.	C	T	.	.	MAF_INRAE=31.646;MAF_USDA=19.412
NC_035094.1	17154799	.	T	C	.	.	MAF_INRAE=39.167;MAF_USDA=24.118
NC_035094.1	17154817	.	C	T	.	.	MAF_INRAE=3.333;MAF_USDA=6.557
NC_035094.1	17154818	.	G	T	.	.	MAF_INRAE=31.646;MAF_USDA=15.882
NC_035094.1	17154849	.	T	C	.	.	MAF_INRAE=14.557;MAF_USDA=8.235
NC_035094.1	17154853	.	A	G	.	.	MAF_INRAE=31.013;MAF_USDA=15.882
NC_035094.1	17154858	.	G	A	.	.	MAF_USDA=2.459
NC_035094.1	17154860	.	T	G	.	.	MAF_INRAE=15.19;MAF_USDA=23.529
NC_035094.1	17154862	.	A	T	.	.	MAF_INRAE=10.833;MAF_USDA=19.412
NC_035094.1	17154863	.	T	A	.	.	MAF_INRAE=10.833;MAF_USDA=19.412
NC_035094.1	17154879	.	C	T	.	.	MAF_INRAE=7.595;MAF_USDA=5.294
NC_035094.1	17154895	.	G	A	.	.	MAF_INRAE=44.304;MAF_USDA=35.294
NC_035094.1	17154927	.	A	T	.	.	MAF_USDA=7.377
NC_035094.1	17155005	.	C	A	.	.	MAF_INRAE=3.797;MAF_USDA=10.588
NC_035094.1	17155098	.	G	A	.	.	MAF_INRAE=3.797;MAF_USDA=10.588
NC_035094.1	17155166	.	C	A	.	.	MAF_USDA=3.279
NC_035094.1	17155178	.	C	T	.	.	MAF_INRAE=3.797;MAF_USDA=10.588
NC_035094.1	17155201	.	G	A	.	.	MAF_INRAE=3.797;MAF_USDA=10.588
NC_035094.1	17155304	.	G	A	.	.	MAF_INRAE=6.962;MAF_USDA=6.25
NC_035094.1	17155346	.	G	A	.	.	MAF_INRAE=3.797;MAF_USDA=10.714
NC_035094.1	17155410	.	C	A	.	.	MAF_INRAE=5.063;MAF_USDA=10.588
NC_035094.1	17155413	.	G	A	.	.	MAF_USDA=4.098
NC_035094.1	17155442	.	C	G	.	.	MAF_USDA=12.195
NC_035094.1	17155455	.	G	C	.	.	MAF_INRAE=5.0;MAF_USDA=12.195
NC_035094.1	17155466	.	A	C	.	.	MAF_INRAE=5.0;MAF_USDA=12.195
NC_035094.1	17155467	.	G	A	.	.	MAF_INRAE=5.0;MAF_USDA=12.195
NC_035094.1	17155482	.	G	C	.	.	MAF_INRAE=5.0;MAF_USDA=12.195
NC_035094.1	17155489	.	G	A	.	.	MAF_INRAE=5.0;MAF_USDA=12.195
NC_035094.1	17155559	.	A	G	.	.	MAF_INRAE=5.0;MAF_USDA=11.585
NC_035094.1	17155707	.	A	G	.	.	MAF_INRAE=11.667
NC_035094.1	17155777	.	T	A	.	.	MAF_INRAE=5.0;MAF_USDA=5.833
NC_035094.1	17155801	.	C	A	.	.	MAF_INRAE=10.0;MAF_USDA=16.463
NC_035094.1	17155822	.	C	T	.	.	MAF_INRAE=5.0;MAF_USDA=12.805
NC_035094.1	17155829	.	T	A	.	.	MAF_INRAE=5.0;MAF_USDA=10.976
NC_035094.1	17155846	.	A	T	.	.	MAF_USDA=12.805
NC_035094.1	17155946	.	A	G	.	.	MAF_INRAE=5.0;MAF_USDA=10.976
NC_035094.1	17156004	.	T	C	.	.	MAF_USDA=2.542
NC_035094.1	17156127	.	T	A	.	.	MAF_INRAE=3.797;MAF_USDA=10.0
NC_035094.1	17156139	.	C	T	.	.	MAF_USDA=6.471
NC_035094.1	17156153	.	G	A	.	.	MAF_INRAE=25.833;MAF_USDA=4.118
NC_035094.1	17156190	.	G	C	.	.	MAF_INRAE=3.797;MAF_USDA=10.588
NC_035094.1	17156238	.	G	A	.	.	MAF_INRAE=3.797;MAF_USDA=8.824
NC_035094.1	17156269	.	G	A	.	.	MAF_INRAE=3.333;MAF_USDA=7.377
NC_035094.1	17156302	.	C	A	.	.	MAF_INRAE=3.797;MAF_USDA=10.588
NC_035094.1	17156389	.	A	T	.	.	MAF_INRAE=38.608;MAF_USDA=21.765
NC_035094.1	17156399	.	T	C	.	.	MAF_INRAE=2.5;MAF_USDA=1.639
NC_035094.1	17156550	.	T	C	.	.	MAF_INRAE=4.167
NC_035094.1	17156552	.	T	C	.	.	MAF_USDA=1.639
NC_035094.1	17156557	.	G	T	.	.	MAF_INRAE=3.797;MAF_USDA=10.588
NC_035094.1	17156601	.	C	T	.	.	MAF_INRAE=12.658;MAF_USDA=2.353
NC_035094.1	17156602	.	C	T	.	.	MAF_INRAE=3.797;MAF_USDA=10.588
NC_035094.1	17156769	.	A	T	.	.	MAF_USDA=4.167
NC_035094.1	17156798	.	C	T	.	.	MAF_USDA=1.176
NC_035094.1	17156914	.	G	C	.	.	MAF_INRAE=3.165;MAF_USDA=10.0
NC_035094.1	17156915	.	G	A	.	.	MAF_USDA=6.25
NC_035094.1	17156943	.	C	T	.	.	MAF_USDA=2.083
NC_035094.1	17156966	.	C	T	.	.	MAF_INRAE=14.557;MAF_USDA=22.353
NC_035094.1	17157045	.	A	T	.	.	MAF_INRAE=3.797;MAF_USDA=10.588
NC_035094.1	17157069	.	C	T	.	.	MAF_INRAE=8.228;MAF_USDA=12.5
NC_035094.1	17157090	.	G	A	.	.	MAF_INRAE=3.797;MAF_USDA=9.412
NC_035094.1	17157107	.	C	A	.	.	MAF_INRAE=24.051;MAF_USDA=10.588
NC_035094.1	17157167	.	G	A	.	.	MAF_INRAE=8.228;MAF_USDA=8.333
NC_035094.1	17157255	.	G	T	.	.	MAF_INRAE=3.797;MAF_USDA=10.0
NC_035094.1	17157314	.	T	C	.	.	MAF_USDA=4.918
NC_035094.1	17157364	.	G	A	.	.	MAF_USDA=8.197
NC_035094.1	17157444	.	T	C	.	.	MAF_INRAE=3.797;MAF_USDA=10.588
NC_035094.1	17157461	.	T	G	.	.	MAF_INRAE=3.797;MAF_USDA=10.588
NC_035094.1	17157475	.	G	T	.	.	MAF_INRAE=12.025;MAF_USDA=18.824
NC_035094.1	17157588	.	C	A	.	.	MAF_USDA=2.083
NC_035094.1	17157590	.	T	C	.	.	MAF_USDA=9.639
NC_035094.1	17157592	.	T	A	.	.	MAF_USDA=2.083
NC_035094.1	17157593	.	T	C	.	.	MAF_USDA=2.083
NC_035094.1	17157661	.	C	A	.	.	MAF_INRAE=6.667;MAF_USDA=4.118
NC_035094.1	17157666	.	T	C	.	.	MAF_INRAE=3.797;MAF_USDA=10.0
NC_035094.1	17157828	.	G	T	.	.	MAF_INRAE=7.595;MAF_USDA=5.294
NC_035094.1	17157880	.	C	G	.	.	MAF_INRAE=37.975;MAF_USDA=29.412
NC_035094.1	17157936	.	C	T	.	.	MAF_INRAE=3.797;MAF_USDA=10.0
NC_035094.1	17157986	.	G	A	.	.	MAF_INRAE=32.911;MAF_USDA=18.235
NC_035094.1	17158030	.	T	A	.	.	MAF_INRAE=3.797;MAF_USDA=10.588
NC_035094.1	17158116	.	A	G	.	.	MAF_INRAE=4.167;MAF_USDA=4.918
NC_035094.1	17158214	.	C	T	.	.	MAF_INRAE=14.557;MAF_USDA=8.824
NC_035094.1	17158243	.	C	A	.	.	MAF_INRAE=24.051;MAF_USDA=8.824
NC_035094.1	17158346	.	G	A	.	.	MAF_INRAE=24.051;MAF_USDA=9.412
NC_035094.1	17158371	.	C	T	.	.	MAF_INRAE=4.167;MAF_USDA=4.918
NC_035094.1	17158484	.	C	A	.	.	MAF_USDA=1.639
NC_035094.1	17158496	.	G	A	.	.	MAF_INRAE=3.797;MAF_USDA=10.588
NC_035094.1	17158576	.	T	C	.	.	MAF_INRAE=3.797;MAF_USDA=10.588
NC_035094.1	17158605	.	T	G	.	.	MAF_INRAE=46.835;MAF_USDA=38.824
NC_035094.1	17158652	.	T	A	.	.	MAF_INRAE=46.835;MAF_USDA=38.824
NC_035094.1	17158790	.	C	T	.	.	MAF_INRAE=3.797;MAF_USDA=10.588
NC_035094.1	17158862	.	G	A	.	.	MAF_INRAE=3.797;MAF_USDA=10.0
NC_035094.1	17159043	.	C	T	.	.	MAF_INRAE=3.797;MAF_USDA=10.588
NC_035094.1	17159054	.	C	T	.	.	MAF_INRAE=4.167;MAF_USDA=1.639
NC_035094.1	17159078	.	T	A	.	.	MAF_INRAE=24.051;MAF_USDA=27.083
NC_035094.1	17159080	.	C	G	.	.	MAF_INRAE=3.797;MAF_USDA=10.588
NC_035094.1	17159229	.	C	T	.	.	MAF_USDA=5.882
NC_035094.1	17159561	.	G	A	.	.	MAF_INRAE=3.797;MAF_USDA=10.588
NC_035094.1	17159597	.	T	A	.	.	MAF_INRAE=3.797;MAF_USDA=8.824
NC_035094.1	17159671	.	G	A	.	.	MAF_USDA=30.588
NC_035094.1	17159681	.	T	C	.	.	MAF_INRAE=1.667;MAF_USDA=2.459
NC_035094.1	17159846	.	G	A	.	.	MAF_INRAE=4.167;MAF_USDA=4.706
NC_035094.1	17159867	.	C	T	.	.	MAF_INRAE=7.595;MAF_USDA=4.706
NC_035094.1	17160184	.	G	T	.	.	MAF_INRAE=3.797;MAF_USDA=10.588
NC_035094.1	17160204	.	G	A	.	.	MAF_USDA=2.459
NC_035094.1	17160227	.	A	T	.	.	MAF_INRAE=3.797;MAF_USDA=10.588
NC_035094.1	17160231	.	T	A	.	.	MAF_INRAE=3.333;MAF_USDA=10.588
NC_035094.1	17160371	.	C	T	.	.	MAF_INRAE=3.797;MAF_USDA=10.588
NC_035094.1	17160421	.	G	T	.	.	MAF_INRAE=3.797;MAF_USDA=10.588
NC_035094.1	17160426	.	G	A	.	.	MAF_INRAE=12.658;MAF_USDA=5.882
NC_035094.1	17160448	.	T	G	.	.	MAF_USDA=3.279
NC_035094.1	17160474	.	G	A	.	.	MAF_INRAE=31.646;MAF_USDA=15.294
NC_035094.1	17160567	.	C	G	.	.	MAF_INRAE=8.228;MAF_USDA=12.941
NC_035094.1	17160596	.	T	G	.	.	MAF_INRAE=3.797;MAF_USDA=10.588
NC_035094.1	17160605	.	A	G	.	.	MAF_INRAE=5.263
NC_035094.1	17160653	.	G	T	.	.	MAF_INRAE=7.595;MAF_USDA=5.294
NC_035094.1	17160694	.	G	C	.	.	MAF_INRAE=3.797;MAF_USDA=10.588
NC_035094.1	17160864	.	G	T	.	.	MAF_INRAE=3.797;MAF_USDA=10.588
NC_035094.1	17160897	.	T	A	.	.	MAF_INRAE=5.833;MAF_USDA=3.279
NC_035094.1	17161094	.	C	A	.	.	MAF_INRAE=3.797;MAF_USDA=10.588
NC_035094.1	17161128	.	A	T	.	.	MAF_INRAE=3.797;MAF_USDA=10.588
NC_035094.1	17161129	.	G	C	.	.	MAF_INRAE=48.333;MAF_USDA=42.353
NC_035094.1	17161260	.	G	A	.	.	MAF_USDA=3.529
NC_035094.1	17161292	.	C	T	.	.	MAF_INRAE=48.101;MAF_USDA=41.765
NC_035094.1	17161301	.	G	A	.	.	MAF_INRAE=31.013;MAF_USDA=15.294
NC_035094.1	17161498	.	C	T	.	.	MAF_INRAE=35.443;MAF_USDA=25.294
NC_035094.1	17161565	.	T	A	.	.	MAF_INRAE=26.316;MAF_USDA=24.118
NC_035094.1	17161568	.	ATGA	ATGT	.	.	MAF_USDA=30.435
NC_035094.1	17161578	.	G	T	.	.	MAF_USDA=45.833
NC_035094.1	17161585	.	G	T	.	.	MAF_USDA=33.333
NC_035094.1	17161589	.	A	T	.	.	MAF_USDA=33.333
NC_035094.1	17161599	.	A	C	.	.	MAF_INRAE=34.177;MAF_USDA=24.118
NC_035094.1	17161605	.	G	A	.	.	MAF_INRAE=26.316;MAF_USDA=35.417
NC_035094.1	17161617	.	T	A	.	.	MAF_INRAE=15.789
NC_035094.1	17161780	.	T	C	.	.	MAF_INRAE=34.81;MAF_USDA=25.294
NC_035094.1	17161809	.	A	T	.	.	MAF_INRAE=10.127;MAF_USDA=7.647
NC_035094.1	17162002	.	C	A	.	.	MAF_USDA=2.083
NC_035094.1	17162301	.	G	A	.	.	MAF_INRAE=6.962;MAF_USDA=15.294
NC_035094.1	17162315	.	G	T	.	.	MAF_USDA=4.167
NC_035094.1	17162316	.	G	T	.	.	MAF_USDA=4.167
NC_035094.1	17162408	.	C	A	.	.	MAF_INRAE=6.329;MAF_USDA=14.706
NC_035094.1	17162455	.	C	T	.	.	MAF_USDA=3.279
NC_035094.1	17162504	.	A	T	.	.	MAF_INRAE=3.333;MAF_USDA=4.706
NC_035094.1	17162520	.	C	T	.	.	MAF_INRAE=6.962;MAF_USDA=15.294
NC_035094.1	17162529	.	A	C	.	.	MAF_INRAE=6.962;MAF_USDA=15.294
NC_035094.1	17162539	.	G	T	.	.	MAF_USDA=2.459
NC_035094.1	17162542	.	A	C	.	.	MAF_INRAE=6.962;MAF_USDA=15.294
NC_035094.1	17162989	.	T	C	.	.	MAF_INRAE=6.962;MAF_USDA=15.294
NC_035094.1	17162996	.	GGTTTGTAAT	GGTTTGTAAA	.	.	MAF_USDA=6.25
NC_035094.1	17163005	.	T	A	.	.	MAF_INRAE=5.263;MAF_USDA=12.5
NC_035094.1	17163115	.	G	A	.	.	MAF_INRAE=6.962;MAF_USDA=15.882
NC_035094.1	17163321	.	T	C	.	.	MAF_INRAE=7.595;MAF_USDA=5.294
NC_035094.1	17163342	.	A	C	.	.	MAF_USDA=7.377
NC_035094.1	17163352	.	C	A	.	.	MAF_INRAE=6.962;MAF_USDA=15.882
NC_035094.1	17163450	.	T	A	.	.	MAF_INRAE=6.962;MAF_USDA=15.294
NC_035094.1	17163457	.	A	G	.	.	MAF_INRAE=4.167;MAF_USDA=2.083
NC_035094.1	17163508	.	C	A	.	.	MAF_INRAE=3.797;MAF_USDA=10.588
NC_035094.1	17163561	.	T	G	.	.	MAF_USDA=1.639
NC_035094.1	17163615	.	A	G	.	.	MAF_USDA=2.459
NC_035094.1	17163771	.	C	A	.	.	MAF_USDA=7.377
NC_035094.1	17163777	.	G	T	.	.	MAF_INRAE=31.646;MAF_USDA=18.824
NC_035094.1	17163858	.	C	T	.	.	MAF_INRAE=5.263
NC_035094.1	17163933	.	G	A	.	.	MAF_INRAE=3.797;MAF_USDA=10.588
NC_035094.1	17163967	.	C	T	.	.	MAF_USDA=1.639
NC_035094.1	17164020	.	T	C	.	.	MAF_INRAE=24.051;MAF_USDA=8.824
NC_035094.1	17164021	.	A	T	.	.	MAF_INRAE=10.127;MAF_USDA=7.647
NC_035094.1	17164052	.	C	T	.	.	MAF_USDA=4.167
NC_035094.1	17164078	.	A	C	.	.	MAF_INRAE=13.291;MAF_USDA=12.353
NC_035094.1	17164105	.	T	A	.	.	MAF_USDA=4.167
NC_035094.1	17164133	.	G	A	.	.	MAF_USDA=4.098
NC_035094.1	17164207	.	C	T	.	.	MAF_USDA=9.836
NC_035094.1	17164341	.	C	A	.	.	MAF_USDA=6.471
NC_035094.1	17164349	.	T	A	.	.	MAF_INRAE=27.215;MAF_USDA=21.765
NC_035094.1	17164407	.	C	T	.	.	MAF_INRAE=4.167;MAF_USDA=4.706
NC_035094.1	17164412	.	G	T	.	.	MAF_INRAE=9.494;MAF_USDA=7.647
NC_035094.1	17164419	.	G	T	.	.	MAF_INRAE=5.263
NC_035094.1	17164420	.	G	T	.	.	MAF_USDA=1.639
NC_035094.1	17164421	.	G	A	.	.	MAF_USDA=4.167
NC_035094.1	17164588	.	C	G	.	.	MAF_USDA=3.333
NC_035094.1	17164674	.	G	A	.	.	MAF_INRAE=10.0;MAF_USDA=7.059
NC_035094.1	17164695	.	T	G	.	.	MAF_INRAE=10.526
NC_035094.1	17164696	.	G	A	.	.	MAF_INRAE=12.658
NC_035094.1	17164722	.	T	A	.	.	MAF_INRAE=44.937;MAF_USDA=30.588
NC_035094.1	17164767	.	C	T	.	.	MAF_USDA=1.639
NC_035094.1	17164777	.	A	C	.	.	MAF_INRAE=36.709;MAF_USDA=21.765
NC_035094.1	17164936	.	A	G	.	.	MAF_INRAE=13.291;MAF_USDA=12.353
NC_035094.1	17164996	.	G	A	.	.	MAF_INRAE=5.263
NC_035094.1	17165001	.	G	A	.	.	MAF_INRAE=3.797;MAF_USDA=9.412
NC_035094.1	17165046	.	G	A	.	.	MAF_USDA=2.459
NC_035094.1	17165131	.	G	T	.	.	MAF_INRAE=31.646;MAF_USDA=15.294
NC_035094.1	17165185	.	G	A	.	.	MAF_USDA=4.167
NC_035094.1	17165453	.	G	A	.	.	MAF_USDA=6.557
NC_035094.1	17165454	.	A	G	.	.	MAF_INRAE=4.167;MAF_USDA=5.294
NC_035094.1	17165465	.	G	A	.	.	MAF_INRAE=32.911;MAF_USDA=20.0
NC_035094.1	17165480	.	C	G	.	.	MAF_INRAE=12.658;MAF_USDA=4.118
NC_035094.1	17165563	.	C	T	.	.	MAF_INRAE=5.263
NC_035094.1	17165564	.	G	A	.	.	MAF_INRAE=4.167;MAF_USDA=4.706
NC_035094.1	17165794	.	A	T	.	.	MAF_INRAE=4.167
NC_035094.1	17166011	.	C	G	.	.	MAF_INRAE=31.646;MAF_USDA=36.471
NC_035094.1	17166097	.	C	T	.	.	MAF_USDA=1.639
NC_035094.1	17166201	.	C	T	.	.	MAF_INRAE=12.658;MAF_USDA=5.294
NC_035094.1	17166210	.	T	G	.	.	MAF_INRAE=31.646;MAF_USDA=36.471
NC_035094.1	17166212	.	T	C	.	.	MAF_USDA=1.639
NC_035094.1	17166335	.	C	T	.	.	MAF_INRAE=24.051;MAF_USDA=8.824
NC_035094.1	17166348	.	C	T	.	.	MAF_INRAE=13.291;MAF_USDA=12.353
NC_035094.1	17166358	.	A	C	.	.	MAF_INRAE=44.937;MAF_USDA=48.824
NC_035094.1	17166393	.	C	T	.	.	MAF_INRAE=31.646;MAF_USDA=37.647
NC_035094.1	17166454	.	G	T	.	.	MAF_USDA=1.639
NC_035094.1	17166482	.	C	T	.	.	MAF_INRAE=4.167;MAF_USDA=4.118
NC_035094.1	17166542	.	G	A	.	.	MAF_INRAE=13.291;MAF_USDA=12.353
NC_035094.1	17166580	.	G	A	.	.	MAF_INRAE=13.291;MAF_USDA=12.941
NC_035094.1	17166613	.	C	T	.	.	MAF_INRAE=4.167;MAF_USDA=1.639
NC_035094.1	17166649	.	C	T	.	.	MAF_INRAE=44.937;MAF_USDA=49.412
NC_035094.1	17166652	.	G	A	.	.	MAF_INRAE=12.5
NC_035094.1	17166678	.	A	G	.	.	MAF_INRAE=44.937;MAF_USDA=49.412
NC_035094.1	17166731	.	C	T	.	.	MAF_INRAE=3.797;MAF_USDA=8.824
NC_035094.1	17166808	.	C	A	.	.	MAF_INRAE=12.658;MAF_USDA=12.353
NC_035094.1	17166958	.	T	A	.	.	MAF_INRAE=13.291;MAF_USDA=12.353
NC_035094.1	17166959	.	C	T	.	.	MAF_INRAE=14.167;MAF_USDA=12.353
NC_035094.1	17167273	.	A	T	.	.	MAF_INRAE=7.595;MAF_USDA=5.294
NC_035094.1	17167275	.	G	T	.	.	MAF_USDA=19.672
NC_035094.1	17167286	.	G	A	.	.	MAF_INRAE=31.646;MAF_USDA=31.765
NC_035094.1	17167407	.	A	G	.	.	MAF_INRAE=5.696;MAF_USDA=9.836
NC_035094.1	17167473	.	C	T	.	.	MAF_INRAE=12.658;MAF_USDA=4.167
NC_035094.1	17167500	.	C	T	.	.	MAF_INRAE=31.646;MAF_USDA=32.353
NC_035094.1	17167504	.	G	A	.	.	MAF_USDA=1.639
NC_035094.1	17167548	.	A	C	.	.	MAF_USDA=2.459
NC_035094.1	17167554	.	C	T	.	.	MAF_INRAE=32.5
NC_035094.1	17167569	.	A	T	.	.	MAF_USDA=10.417
NC_035094.1	17167572	.	A	T	.	.	MAF_USDA=8.333
NC_035094.1	17167574	.	A	G	.	.	MAF_INRAE=32.5
NC_035094.1	17167576	.	C	G	.	.	MAF_USDA=14.583
NC_035094.1	17167577	.	G	A	.	.	MAF_USDA=12.5
NC_035094.1	17167636	.	A	G	.	.	MAF_INRAE=17.722;MAF_USDA=26.471
NC_035094.1	17167646	.	T	C	.	.	MAF_USDA=3.279
NC_035094.1	17167647	.	A	C	.	.	MAF_USDA=4.098
NC_035094.1	17167678	.	A	G	.	.	MAF_INRAE=24.051;MAF_USDA=8.235
NC_035094.1	17167802	.	A	C	.	.	MAF_INRAE=12.658;MAF_USDA=4.706
NC_035094.1	17167836	.	A	G	.	.	MAF_INRAE=2.5;MAF_USDA=1.639
NC_035094.1	17167844	.	G	A	.	.	MAF_INRAE=10.127;MAF_USDA=6.25
NC_035094.1	17167868	.	G	A	.	.	MAF_INRAE=27.848;MAF_USDA=31.176
NC_035094.1	17167891	.	G	A	.	.	MAF_USDA=4.167
NC_035094.1	17167948	.	C	T	.	.	MAF_INRAE=8.228;MAF_USDA=5.882
NC_035094.1	17167974	.	C	G	.	.	MAF_USDA=4.098
NC_035094.1	17168054	.	A	G	.	.	MAF_USDA=4.167
NC_035094.1	17168101	.	A	G	.	.	MAF_INRAE=30.38;MAF_USDA=25.294
NC_035094.1	17168117	.	C	A	.	.	MAF_INRAE=2.5
NC_035094.1	17168120	.	G	A	.	.	MAF_INRAE=2.5;MAF_USDA=2.941
NC_035094.1	17168146	.	C	T	.	.	MAF_INRAE=36.076;MAF_USDA=33.529
NC_035094.1	17168157	.	G	T	.	.	MAF_INRAE=2.5;MAF_USDA=3.529
NC_035094.1	17168160	.	T	C	.	.	MAF_INRAE=25.949;MAF_USDA=22.917
NC_035094.1	17168168	.	G	T	.	.	MAF_INRAE=2.5;MAF_USDA=3.529
NC_035094.1	17168216	.	C	T	.	.	MAF_USDA=1.639
NC_035094.1	17168270	.	G	A	.	.	MAF_INRAE=23.418;MAF_USDA=12.353
NC_035094.1	17168417	.	C	A	.	.	MAF_USDA=4.918
NC_035094.1	17168564	.	C	T	.	.	MAF_USDA=1.765
NC_035094.1	17168580	.	T	C	.	.	MAF_INRAE=12.025;MAF_USDA=17.059
NC_035094.1	17168623	.	C	T	.	.	MAF_INRAE=5.833;MAF_USDA=15.574
NC_035094.1	17168639	.	A	G	.	.	MAF_USDA=1.639
NC_035094.1	17168655	.	C	G	.	.	MAF_USDA=2.459
NC_035094.1	17168852	.	T	G	.	.	MAF_USDA=9.167
NC_035094.1	17168890	.	G	A	.	.	MAF_USDA=6.25
NC_035094.1	17168892	.	G	A	.	.	MAF_USDA=6.25
NC_035094.1	17169062	.	C	T	.	.	MAF_USDA=10.119
NC_035094.1	17169118	.	C	T	.	.	MAF_USDA=4.167
NC_035094.1	17169229	.	G	A	.	.	MAF_USDA=4.348
NC_035094.1	17169244	.	T	C	.	.	MAF_USDA=9.836
NC_035094.1	17169295	.	T	C	.	.	MAF_USDA=10.656
NC_035094.1	17169357	.	C	A	.	.	MAF_INRAE=2.5;MAF_USDA=2.976
NC_035094.1	17169389	.	C	T	.	.	MAF_USDA=2.5
NC_035094.1	17169476	.	T	G	.	.	MAF_USDA=27.083
NC_035094.1	17169477	.	T	G	.	.	MAF_USDA=45.882
NC_035094.1	17169478	.	G	T	.	.	MAF_USDA=4.918
NC_035094.1	17169494	.	T	C	.	.	MAF_INRAE=14.167
NC_035094.1	17169500	.	G	A	.	.	MAF_INRAE=36.076;MAF_USDA=33.529
NC_035094.1	17169552	.	C	T	.	.	MAF_USDA=2.459
NC_035094.1	17169592	.	C	T	.	.	MAF_INRAE=12.658;MAF_USDA=17.059
NC_035094.1	17169725	.	C	A	.	.	MAF_USDA=9.836
NC_035094.1	17169782	.	T	G	.	.	MAF_INRAE=32.911;MAF_USDA=23.529
NC_035094.1	17169790	.	C	T	.	.	MAF_INRAE=36.076;MAF_USDA=32.353
NC_035094.1	17169800	.	A	T	.	.	MAF_USDA=4.098
NC_035094.1	17170026	.	G	A	.	.	MAF_INRAE=5.833;MAF_USDA=15.574
NC_035094.1	17170038	.	A	G	.	.	MAF_INRAE=9.167;MAF_USDA=22.941
NC_035094.1	17170046	.	C	T	.	.	MAF_INRAE=9.167;MAF_USDA=26.471
NC_035094.1	17170065	.	G	T	.	.	MAF_INRAE=27.5
NC_035094.1	17170070	.	C	T	.	.	MAF_INRAE=29.167
NC_035094.1	17170078	.	A	G	.	.	MAF_INRAE=30.0
NC_035094.1	17170094	.	A	G	.	.	MAF_USDA=2.459
NC_035094.1	17170100	.	C	T	.	.	MAF_INRAE=32.5
NC_035094.1	17170122	.	C	T	.	.	MAF_INRAE=41.667
NC_035094.1	17170126	.	C	T	.	.	MAF_INRAE=3.333
NC_035094.1	17170127	.	A	G	.	.	MAF_INRAE=41.667
NC_035094.1	17170150	.	C	G	.	.	MAF_INRAE=44.167
NC_035094.1	17170179	.	G	T	.	.	MAF_INRAE=11.392
NC_035094.1	17170237	.	T	C	.	.	MAF_INRAE=50.0
NC_035094.1	17170256	.	G	T	.	.	MAF_INRAE=50.0
NC_035094.1	17170264	.	C	T	.	.	MAF_INRAE=50.0
NC_035094.1	17170311	.	T	G	.	.	MAF_INRAE=50.0
NC_035094.1	17170316	.	T	G	.	.	MAF_INRAE=50.0
NC_035094.1	17170324	.	T	A	.	.	MAF_INRAE=50.0
NC_035094.1	17170326	.	G	T	.	.	MAF_INRAE=32.5
NC_035094.1	17170329	.	C	A	.	.	MAF_INRAE=50.0
NC_035094.1	17170334	.	T	G	.	.	MAF_INRAE=50.0
NC_035094.1	17170359	.	A	G	.	.	MAF_INRAE=49.167
NC_035094.1	17170364	.	A	T	.	.	MAF_INRAE=49.167
NC_035094.1	17170368	.	C	T	.	.	MAF_INRAE=49.167
NC_035094.1	17170369	.	A	G	.	.	MAF_INRAE=49.167
NC_035094.1	17170383	.	G	C	.	.	MAF_INRAE=24.167
NC_035094.1	17170395	.	C	G	.	.	MAF_INRAE=50.0
NC_035094.1	17170400	.	A	T	.	.	MAF_INRAE=50.0
NC_035094.1	17170401	.	C	A	.	.	MAF_INRAE=50.0
NC_035094.1	17170426	.	G	A	.	.	MAF_INRAE=23.333
NC_035094.1	17170432	.	C	T	.	.	MAF_INRAE=50.0
NC_035094.1	17170455	.	C	T	.	.	MAF_INRAE=5.833
NC_035094.1	17170466	.	G	C	.	.	MAF_INRAE=48.333
NC_035094.1	17170493	.	G	A	.	.	MAF_INRAE=50.0
NC_035094.1	17170495	.	T	C	.	.	MAF_INRAE=5.0
NC_035094.1	17170497	.	T	A	.	.	MAF_INRAE=12.025
NC_035094.1	17170512	.	G	A	.	.	MAF_INRAE=50.0
NC_035094.1	17170528	.	G	T	.	.	MAF_INRAE=50.0
NC_035094.1	17170538	.	A	T	.	.	MAF_INRAE=50.0
NC_035094.1	17170546	.	T	C	.	.	MAF_INRAE=50.0
NC_035094.1	17170547	.	G	A	.	.	MAF_INRAE=13.333;MAF_USDA=27.083
NC_035094.1	17170589	.	A	G	.	.	MAF_INRAE=50.0
NC_035094.1	17170593	.	C	T	.	.	MAF_INRAE=50.0
NC_035094.1	17170606	.	A	G	.	.	MAF_INRAE=50.0
NC_035094.1	17170608	.	T	G	.	.	MAF_INRAE=50.0
NC_035094.1	17170681	.	T	G	.	.	MAF_USDA=4.098
NC_035094.1	17170695	.	T	C	.	.	MAF_USDA=34.524
NC_035094.1	17170845	.	C	A	.	.	MAF_USDA=1.639
NC_035094.1	17170860	.	C	A	.	.	MAF_INRAE=7.5
NC_035094.1	17170914	.	G	A	.	.	MAF_USDA=2.459
NC_035094.1	17170939	.	C	T	.	.	MAF_INRAE=34.167
NC_035094.1	17170990	.	G	A	.	.	MAF_INRAE=2.5;MAF_USDA=1.765
NC_035094.1	17170995	.	T	C	.	.	MAF_USDA=1.639
NC_035094.1	17171027	.	T	G	.	.	MAF_INRAE=10.0;MAF_USDA=3.279
NC_035094.1	17171030	.	T	G	.	.	MAF_INRAE=2.5;MAF_USDA=5.738
NC_035094.1	17171096	.	C	G	.	.	MAF_USDA=2.459
NC_035094.1	17171253	.	G	A	.	.	MAF_USDA=2.083
NC_035094.1	17171254	.	C	T	.	.	MAF_INRAE=6.667
NC_035094.1	17171262	.	G	T	.	.	MAF_INRAE=2.632;MAF_USDA=6.25
NC_035094.1	17171299	.	C	A	.	.	MAF_USDA=20.833
NC_035094.1	17171412	.	A	C	.	.	MAF_INRAE=24.684
NC_035094.1	17171416	.	T	C	.	.	MAF_USDA=6.25
NC_035094.1	17171417	.	C	T	.	.	MAF_INRAE=22.785;MAF_USDA=27.083
NC_035094.1	17171562	.	G	A	.	.	MAF_USDA=3.279
NC_035094.1	17171711	.	G	A	.	.	MAF_USDA=1.639
NC_035094.1	17171743	.	T	A	.	.	MAF_USDA=2.083
NC_035094.1	17171840	.	G	T	.	.	MAF_USDA=4.167
NC_035094.1	17171920	.	A	C	.	.	MAF_INRAE=16.667
NC_035094.1	17171959	.	G	C	.	.	MAF_INRAE=28.333
NC_035094.1	17171961	.	C	T	.	.	MAF_INRAE=35.833
NC_035094.1	17171979	.	G	T	.	.	MAF_INRAE=28.333
NC_035094.1	17172023	.	T	C	.	.	MAF_INRAE=25.0
NC_035094.1	17172086	.	G	A	.	.	MAF_INRAE=8.333
NC_035094.1	17172091	.	C	T	.	.	MAF_INRAE=9.167
NC_035094.1	17172092	.	A	G	.	.	MAF_INRAE=8.333
NC_035094.1	17172124	.	T	C	.	.	MAF_USDA=1.639
NC_035094.1	17172192	.	G	T	.	.	MAF_INRAE=7.595;MAF_USDA=2.353
NC_035094.1	17172304	.	G	T	.	.	MAF_INRAE=10.833;MAF_USDA=9.836
NC_035094.1	17172419	.	C	T	.	.	MAF_INRAE=11.392
NC_035094.1	17172431	.	C	T	.	.	MAF_INRAE=23.418
NC_035094.1	17172485	.	T	C	.	.	MAF_INRAE=18.987
NC_035094.1	17172569	.	C	T	.	.	MAF_USDA=22.034
NC_035094.1	17172588	.	T	C	.	.	MAF_INRAE=15.789;MAF_USDA=11.176
NC_035094.1	17172629	.	T	A	.	.	MAF_INRAE=1.667;MAF_USDA=4.167
NC_035094.1	17172631	.	C	T	.	.	MAF_INRAE=1.667;MAF_USDA=4.167
NC_035094.1	17172646	.	C	A	.	.	MAF_USDA=7.377
NC_035094.1	17172704	.	T	C	.	.	MAF_INRAE=40.833
NC_035094.1	17172721	.	T	C	.	.	MAF_INRAE=44.167
NC_035094.1	17172738	.	T	C	.	.	MAF_INRAE=45.0
NC_035094.1	17172740	.	T	C	.	.	MAF_INRAE=45.0
NC_035094.1	17172746	.	C	T	.	.	MAF_INRAE=45.0
NC_035094.1	17172783	.	G	T	.	.	MAF_INRAE=10.759
NC_035094.1	17172827	.	C	T	.	.	MAF_INRAE=47.5
NC_035094.1	17172836	.	A	C	.	.	MAF_INRAE=47.5
NC_035094.1	17172843	.	C	T	.	.	MAF_INRAE=47.5
NC_035094.1	17172878	.	C	T	.	.	MAF_INRAE=34.167
NC_035094.1	17172912	.	G	A	.	.	MAF_USDA=9.639
NC_035094.1	17172952	.	G	T	.	.	MAF_INRAE=2.632;MAF_USDA=1.639
NC_035094.1	17172954	.	A	T	.	.	MAF_USDA=2.459
NC_035094.1	17172977	.	C	T	.	.	MAF_INRAE=35.833
NC_035094.1	17172999	.	A	C	.	.	MAF_INRAE=34.167
NC_035094.1	17173000	.	C	T	.	.	MAF_USDA=2.083
NC_035094.1	17173011	.	C	A	.	.	MAF_INRAE=34.167
NC_035094.1	17173098	.	A	G	.	.	MAF_INRAE=44.167
NC_035094.1	17173101	.	C	G	.	.	MAF_INRAE=44.167
NC_035094.1	17173111	.	C	T	.	.	MAF_INRAE=45.833
NC_035094.1	17173112	.	G	A	.	.	MAF_INRAE=4.167
NC_035094.1	17173118	.	C	T	.	.	MAF_INRAE=47.5
NC_035094.1	17173119	.	A	G	.	.	MAF_INRAE=47.5
NC_035094.1	17173134	.	T	A	.	.	MAF_INRAE=47.5
NC_035094.1	17173140	.	G	C	.	.	MAF_INRAE=49.167
NC_035094.1	17173147	.	A	G	.	.	MAF_INRAE=48.333
NC_035094.1	17173150	.	C	T	.	.	MAF_INRAE=49.167
NC_035094.1	17173161	.	C	T	.	.	MAF_INRAE=49.167
NC_035094.1	17173212	.	C	T	.	.	MAF_INRAE=49.167
NC_035094.1	17173227	.	C	T	.	.	MAF_INRAE=48.333
NC_035094.1	17173238	.	C	T	.	.	MAF_INRAE=24.167;MAF_USDA=4.098
NC_035094.1	17173262	.	T	C	.	.	MAF_INRAE=47.5
NC_035094.1	17173272	.	A	C	.	.	MAF_INRAE=45.833
NC_035094.1	17173357	.	A	T	.	.	MAF_INRAE=38.333
NC_035094.1	17173359	.	C	T	.	.	MAF_INRAE=38.333
NC_035094.1	17173363	.	G	T	.	.	MAF_INRAE=18.333;MAF_USDA=20.833
NC_035094.1	17173370	.	A	C	.	.	MAF_INRAE=38.333
NC_035094.1	17173373	.	T	C	.	.	MAF_INRAE=38.333
NC_035094.1	17173377	.	C	T	.	.	MAF_INRAE=24.167;MAF_USDA=7.647
NC_035094.1	17173382	.	T	G	.	.	MAF_INRAE=33.333
NC_035094.1	17173389	.	G	A	.	.	MAF_INRAE=31.667
NC_035094.1	17173402	.	C	T	.	.	MAF_INRAE=28.333
NC_035094.1	17173403	.	G	A	.	.	MAF_USDA=2.459
NC_035094.1	17173408	.	C	A	.	.	MAF_INRAE=23.333
NC_035094.1	17173417	.	C	A	.	.	MAF_INRAE=22.5
NC_035094.1	17173427	.	C	T	.	.	MAF_INRAE=21.667
NC_035094.1	17173428	.	A	G	.	.	MAF_INRAE=20.833
NC_035094.1	17173442	.	G	A	.	.	MAF_INRAE=15.0
NC_035094.1	17173452	.	T	C	.	.	MAF_USDA=11.475
NC_035094.1	17173454	.	C	A	.	.	MAF_USDA=3.279
NC_035094.1	17173458	.	T	G	.	.	MAF_INRAE=13.333
NC_035094.1	17173465	.	T	C	.	.	MAF_INRAE=13.333;MAF_USDA=15.574
NC_035094.1	17173466	.	A	T	.	.	MAF_INRAE=12.5;MAF_USDA=14.754
NC_035094.1	17173522	.	C	T	.	.	MAF_INRAE=2.5;MAF_USDA=2.459
NC_035094.1	17173538	.	C	T	.	.	MAF_USDA=5.738
NC_035094.1	17173596	.	C	A	.	.	MAF_USDA=8.197
NC_035094.1	17173651	.	C	T	.	.	MAF_USDA=4.098
NC_035094.1	17173831	.	C	A	.	.	MAF_INRAE=7.595;MAF_USDA=2.941
NC_035094.1	17173842	.	G	T	.	.	MAF_INRAE=43.038;MAF_USDA=32.353
NC_035094.1	17173887	.	T	A	.	.	MAF_USDA=4.167
NC_035094.1	17173897	.	G	T	.	.	MAF_USDA=4.167
NC_035094.1	17173910	.	A	C	.	.	MAF_USDA=2.459
NC_035094.1	17173978	.	G	A	.	.	MAF_INRAE=7.595;MAF_USDA=3.279
NC_035094.1	17174035	.	A	C	.	.	MAF_INRAE=24.051;MAF_USDA=11.905
NC_035094.1	17174036	.	G	A	.	.	MAF_USDA=3.333
NC_035094.1	17174213	.	C	A	.	.	MAF_INRAE=24.051;MAF_USDA=6.557
NC_035094.1	17174217	.	G	T	.	.	MAF_USDA=1.639
NC_035094.1	17174469	.	C	T	.	.	MAF_USDA=4.918
NC_035094.1	17174490	.	T	C	.	.	MAF_INRAE=24.051;MAF_USDA=12.353
NC_035094.1	17174507	.	A	G	.	.	MAF_USDA=1.639
NC_035094.1	17174564	.	T	C	.	.	MAF_USDA=2.459
NC_035094.1	17174617	.	A	T	.	.	MAF_USDA=13.095
NC_035094.1	17174627	.	T	C	.	.	MAF_USDA=1.695
NC_035094.1	17174664	.	T	A	.	.	MAF_USDA=11.585
NC_035094.1	17174668	.	G	A	.	.	MAF_USDA=1.724
NC_035094.1	17175437	.	A	T	.	.	MAF_INRAE=15.19;MAF_USDA=16.667
NC_035094.1	17175541	.	T	C	.	.	MAF_USDA=1.667
NC_035094.1	17175557	.	A	T	.	.	MAF_INRAE=7.595;MAF_USDA=2.353
NC_035094.1	17175772	.	G	C	.	.	MAF_USDA=2.459
NC_035094.1	17176059	.	G	T	.	.	MAF_INRAE=2.532;MAF_USDA=6.557
NC_035094.1	17176142	.	T	G	.	.	MAF_USDA=4.098
NC_035094.1	17176186	.	G	T	.	.	MAF_USDA=7.377
NC_035094.1	17176272	.	G	A	.	.	MAF_INRAE=5.263;MAF_USDA=2.083
NC_035094.1	17176283	.	T	G	.	.	MAF_USDA=2.083
NC_035094.1	17176309	.	A	G	.	.	MAF_INRAE=2.5
NC_035094.1	17176355	.	C	T	.	.	MAF_INRAE=24.051;MAF_USDA=8.824
NC_035094.1	17176531	.	C	G	.	.	MAF_INRAE=5.833
NC_035094.1	17176688	.	G	A	.	.	MAF_USDA=1.639
NC_035094.1	17176801	.	G	T	.	.	MAF_USDA=4.918
NC_035094.1	17176866	.	T	A	.	.	MAF_INRAE=24.051;MAF_USDA=8.824
NC_035094.1	17177001	.	T	C	.	.	MAF_USDA=4.167
NC_035094.1	17177009	.	G	A	.	.	MAF_USDA=6.557
NC_035094.1	17177032	.	G	A	.	.	MAF_INRAE=8.228;MAF_USDA=4.706
NC_035094.1	17177171	.	A	T	.	.	MAF_INRAE=2.5
NC_035094.1	17177198	.	G	C	.	.	MAF_INRAE=7.595;MAF_USDA=3.529
NC_035094.1	17177243	.	A	C	.	.	MAF_INRAE=47.368
NC_035094.1	17177338	.	T	A	.	.	MAF_USDA=1.639
NC_035094.1	17177486	.	T	C	.	.	MAF_INRAE=42.5;MAF_USDA=27.381
NC_035094.1	17177487	.	G	T	.	.	MAF_USDA=6.557
NC_035094.1	17177530	.	C	A	.	.	MAF_USDA=2.459
NC_035094.1	17177565	.	G	A	.	.	MAF_INRAE=7.595;MAF_USDA=3.529
NC_035094.1	17177673	.	A	G	.	.	MAF_USDA=1.639
NC_035094.1	17177678	.	T	A	.	.	MAF_USDA=18.75
NC_035094.1	17177709	.	T	C	.	.	MAF_USDA=3.279
NC_035094.1	17177740	.	T	G	.	.	MAF_USDA=4.167
NC_035094.1	17177793	.	C	T	.	.	MAF_INRAE=4.167;MAF_USDA=3.279
NC_035094.1	17177794	.	A	C	.	.	MAF_INRAE=26.667
NC_035094.1	17177848	.	T	C	.	.	MAF_INRAE=42.5
NC_035094.1	17177852	.	A	G	.	.	MAF_INRAE=43.333
NC_035094.1	17177880	.	C	T	.	.	MAF_INRAE=44.167
NC_035094.1	17177884	.	C	G	.	.	MAF_INRAE=7.5
NC_035094.1	17177902	.	A	G	.	.	MAF_INRAE=22.5
NC_035094.1	17177906	.	A	G	.	.	MAF_INRAE=48.333
NC_035094.1	17177917	.	C	T	.	.	MAF_INRAE=48.333
NC_035094.1	17177930	.	T	C	.	.	MAF_INRAE=50.0
NC_035094.1	17177933	.	A	C	.	.	MAF_INRAE=50.0
NC_035094.1	17177943	.	T	G	.	.	MAF_INRAE=25.833
NC_035094.1	17177973	.	C	T	.	.	MAF_INRAE=44.167
NC_035094.1	17178027	.	G	A	.	.	MAF_INRAE=36.667
NC_035094.1	17178035	.	C	A	.	.	MAF_INRAE=30.833
NC_035094.1	17178046	.	A	G	.	.	MAF_INRAE=26.667
NC_035094.1	17178047	.	T	G	.	.	MAF_INRAE=25.833
NC_035094.1	17178054	.	T	C	.	.	MAF_INRAE=25.833
NC_035094.1	17178079	.	A	C	.	.	MAF_INRAE=15.0
NC_035094.1	17178086	.	C	A	.	.	MAF_INRAE=36.667;MAF_USDA=28.235
NC_035094.1	17178088	.	G	T	.	.	MAF_INRAE=15.0
NC_035094.1	17178093	.	G	A	.	.	MAF_INRAE=14.167
NC_035094.1	17178130	.	C	T	.	.	MAF_USDA=4.098
NC_035094.1	17178150	.	C	T	.	.	MAF_USDA=2.459
NC_035094.1	17178297	.	C	T	.	.	MAF_INRAE=10.127;MAF_USDA=3.529
NC_035094.1	17178372	.	T	C	.	.	MAF_INRAE=15.789;MAF_USDA=2.459
NC_035094.1	17178415	.	G	C	.	.	MAF_INRAE=15.789;MAF_USDA=27.083
NC_035094.1	17178418	.	G	T	.	.	MAF_INRAE=27.5
NC_035094.1	17178425	.	C	T	.	.	MAF_INRAE=47.368
NC_035094.1	17178453	.	C	T	.	.	MAF_INRAE=24.684;MAF_USDA=12.941
NC_035094.1	17178469	.	G	C	.	.	MAF_USDA=1.639
NC_035094.1	17178493	.	C	T	.	.	MAF_USDA=27.083
NC_035094.1	17178496	.	A	T	.	.	MAF_USDA=27.083
NC_035094.1	17178511	.	G	T	.	.	MAF_USDA=4.098
NC_035094.1	17178515	.	C	T	.	.	MAF_INRAE=12.025;MAF_USDA=9.412
NC_035094.1	17178520	.	G	A	.	.	MAF_USDA=4.098
NC_035094.1	17178538	.	T	C	.	.	MAF_INRAE=12.025;MAF_USDA=11.176
NC_035094.1	17178577	.	G	C	.	.	MAF_INRAE=2.532;MAF_USDA=3.279
NC_035094.1	17178782	.	G	A	.	.	MAF_USDA=1.639
NC_035094.1	17178926	.	T	C	.	.	MAF_USDA=4.098
NC_035094.1	17179005	.	C	A	.	.	MAF_USDA=2.083
NC_035094.1	17179019	.	A	C	.	.	MAF_INRAE=2.532;MAF_USDA=11.475
NC_035094.1	17179108	.	A	G	.	.	MAF_INRAE=2.532;MAF_USDA=13.115
NC_035094.1	17179118	.	C	A	.	.	MAF_INRAE=2.532;MAF_USDA=14.754
NC_035094.1	17179134	.	A	C	.	.	MAF_USDA=3.333
NC_035094.1	17179259	.	C	T	.	.	MAF_INRAE=24.051;MAF_USDA=23.529
NC_035094.1	17179262	.	C	A	.	.	MAF_USDA=4.918
NC_035094.1	17179277	.	A	T	.	.	MAF_USDA=13.529
NC_035094.1	17179292	.	G	T	.	.	MAF_USDA=1.639
NC_035094.1	17179293	.	A	T	.	.	MAF_INRAE=5.263;MAF_USDA=13.115
NC_035094.1	17179381	.	A	T	.	.	MAF_INRAE=6.329;MAF_USDA=21.176
NC_035094.1	17179402	.	G	A	.	.	MAF_INRAE=6.962;MAF_USDA=2.353
NC_035094.1	17179480	.	T	C	.	.	MAF_INRAE=7.595;MAF_USDA=2.941
NC_035094.1	17179500	.	G	A	.	.	MAF_USDA=14.118
NC_035094.1	17179503	.	T	C	.	.	MAF_INRAE=5.0;MAF_USDA=3.279
NC_035094.1	17179507	.	T	A	.	.	MAF_INRAE=5.263;MAF_USDA=6.25
NC_035094.1	17179592	.	A	T	.	.	MAF_INRAE=28.333;MAF_USDA=33.333
NC_035094.1	17179744	.	T	A	.	.	MAF_INRAE=8.333
NC_035094.1	17179759	.	T	C	.	.	MAF_INRAE=25.949;MAF_USDA=35.294
NC_035094.1	17179847	.	C	T	.	.	MAF_INRAE=25.949;MAF_USDA=17.647
NC_035094.1	17180009	.	C	T	.	.	MAF_USDA=4.918
NC_035094.1	17180010	.	T	G	.	.	MAF_INRAE=26.582;MAF_USDA=17.647
NC_035094.1	17180045	.	C	A	.	.	MAF_INRAE=26.582;MAF_USDA=17.647
NC_035094.1	17180072	.	G	A	.	.	MAF_INRAE=32.911;MAF_USDA=46.471
NC_035094.1	17180077	.	T	C	.	.	MAF_USDA=3.279
NC_035094.1	17180100	.	C	G	.	.	MAF_USDA=4.918
NC_035094.1	17180116	.	G	A	.	.	MAF_INRAE=26.582;MAF_USDA=16.471
NC_035094.1	17180198	.	G	A	.	.	MAF_INRAE=10.127;MAF_USDA=7.647
NC_035094.1	17180216	.	C	G	.	.	MAF_USDA=12.941
NC_035094.1	17180217	.	G	A	.	.	MAF_INRAE=3.333;MAF_USDA=6.557
NC_035094.1	17180284	.	A	G	.	.	MAF_INRAE=2.5;MAF_USDA=2.459
NC_035094.1	17180294	.	T	C	.	.	MAF_USDA=12.295
NC_035094.1	17180297	.	A	G	.	.	MAF_USDA=13.115
NC_035094.1	17180308	.	A	T	.	.	MAF_USDA=15.574
NC_035094.1	17180311	.	G	T	.	.	MAF_USDA=15.574
NC_035094.1	17180330	.	C	A	.	.	MAF_USDA=9.016
NC_035094.1	17180346	.	A	T	.	.	MAF_USDA=2.459
NC_035094.1	17180347	.	A	C	.	.	MAF_USDA=2.459
NC_035094.1	17180355	.	C	A	.	.	MAF_INRAE=1.667
NC_035094.1	17180365	.	C	T	.	.	MAF_USDA=3.279
NC_035094.1	17180373	.	C	T	.	.	MAF_USDA=7.647
NC_035094.1	17180391	.	T	C	.	.	MAF_INRAE=10.127;MAF_USDA=5.294
NC_035094.1	17180392	.	C	A	.	.	MAF_INRAE=8.333;MAF_USDA=5.294
NC_035094.1	17180408	.	A	T	.	.	MAF_USDA=1.639
NC_035094.1	17180475	.	C	T	.	.	MAF_INRAE=40.506;MAF_USDA=40.0
NC_035094.1	17180517	.	G	A	.	.	MAF_INRAE=8.228;MAF_USDA=4.706
NC_035094.1	17180598	.	G	A	.	.	MAF_USDA=4.918
NC_035094.1	17180678	.	A	C	.	.	MAF_USDA=1.639
NC_035094.1	17180819	.	G	A	.	.	MAF_USDA=2.083
NC_035094.1	17180826	.	C	T	.	.	MAF_USDA=4.918
NC_035094.1	17180877	.	T	C	.	.	MAF_INRAE=14.557;MAF_USDA=23.529
NC_035094.1	17180924	.	G	A	.	.	MAF_INRAE=27.848;MAF_USDA=22.917
NC_035094.1	17180926	.	G	A	.	.	MAF_USDA=10.656
NC_035094.1	17181062	.	G	T	.	.	MAF_INRAE=7.595;MAF_USDA=2.941
NC_035094.1	17181213	.	T	C	.	.	MAF_INRAE=24.051;MAF_USDA=8.824
NC_035094.1	17181241	.	A	G	.	.	MAF_USDA=9.524
NC_035094.1	17181265	.	C	A	.	.	MAF_USDA=5.0
NC_035094.1	17181292	.	G	C	.	.	MAF_USDA=5.833
NC_035094.1	17181323	.	C	T	.	.	MAF_USDA=6.557
NC_035094.1	17181387	.	C	T	.	.	MAF_INRAE=43.038;MAF_USDA=27.059
NC_035094.1	17181388	.	T	C	.	.	MAF_INRAE=4.167;MAF_USDA=4.918
NC_035094.1	17181513	.	T	A	.	.	MAF_USDA=4.098
NC_035094.1	17181520	.	A	G	.	.	MAF_USDA=4.918
NC_035094.1	17181536	.	T	G	.	.	MAF_INRAE=29.747;MAF_USDA=41.765
NC_035094.1	17181612	.	A	G	.	.	MAF_USDA=2.459
NC_035094.1	17181646	.	C	A	.	.	MAF_INRAE=7.595;MAF_USDA=4.118
NC_035094.1	17181660	.	T	C	.	.	MAF_INRAE=5.263;MAF_USDA=6.25
NC_035094.1	17181791	.	C	T	.	.	MAF_INRAE=10.127;MAF_USDA=7.059
NC_035094.1	17181802	.	A	T	.	.	MAF_INRAE=32.911;MAF_USDA=30.0
NC_035094.1	17181888	.	G	T	.	.	MAF_USDA=3.279
NC_035094.1	17181929	.	G	C	.	.	MAF_USDA=4.167
NC_035094.1	17182049	.	C	T	.	.	MAF_INRAE=9.494;MAF_USDA=7.647
NC_035094.1	17182181	.	G	C	.	.	MAF_INRAE=18.987;MAF_USDA=42.353
NC_035094.1	17182213	.	G	T	.	.	MAF_INRAE=23.418;MAF_USDA=42.857
NC_035094.1	17182340	.	C	T	.	.	MAF_USDA=22.951
NC_035094.1	17182356	.	T	G	.	.	MAF_USDA=3.279
NC_035094.1	17182409	.	G	A	.	.	MAF_INRAE=24.684;MAF_USDA=47.059
NC_035094.1	17182493	.	T	C	.	.	MAF_INRAE=8.228;MAF_USDA=21.765
NC_035094.1	17182540	.	A	C	.	.	MAF_INRAE=14.557;MAF_USDA=37.647
NC_035094.1	17182542	.	A	T	.	.	MAF_INRAE=15.833;MAF_USDA=37.647
NC_035094.1	17182559	.	C	A	.	.	MAF_INRAE=24.051;MAF_USDA=41.176
NC_035094.1	17182569	.	T	A	.	.	MAF_USDA=4.098
NC_035094.1	17182602	.	C	T	.	.	MAF_USDA=6.557
NC_035094.1	17182653	.	G	C	.	.	MAF_INRAE=14.557;MAF_USDA=26.471
NC_035094.1	17182747	.	C	A	.	.	MAF_USDA=4.167
NC_035094.1	17182839	.	T	C	.	.	MAF_USDA=13.115
NC_035094.1	17182897	.	G	A	.	.	MAF_USDA=1.639
NC_035094.1	17182900	.	G	A	.	.	MAF_USDA=1.639
NC_035094.1	17182910	.	A	G	.	.	MAF_USDA=8.824
NC_035094.1	17183018	.	T	G	.	.	MAF_INRAE=43.038;MAF_USDA=27.059
NC_035094.1	17183048	.	C	T	.	.	MAF_INRAE=43.038;MAF_USDA=28.235
NC_035094.1	17183103	.	T	A	.	.	MAF_USDA=2.5
NC_035094.1	17183152	.	A	G	.	.	MAF_USDA=8.824
NC_035094.1	17183191	.	G	T	.	.	MAF_USDA=4.098
NC_035094.1	17183197	.	G	A	.	.	MAF_INRAE=43.038;MAF_USDA=27.059
NC_035094.1	17183324	.	G	C	.	.	MAF_INRAE=20.0;MAF_USDA=4.167
NC_035094.1	17183328	.	G	A	.	.	MAF_USDA=12.5
NC_035094.1	17183367	.	C	T	.	.	MAF_USDA=8.235
NC_035094.1	17183388	.	A	G	.	.	MAF_USDA=1.639
NC_035094.1	17183395	.	G	T	.	.	MAF_INRAE=32.911;MAF_USDA=18.235
NC_035094.1	17183424	.	C	T	.	.	MAF_USDA=2.5
NC_035094.1	17183425	.	G	A	.	.	MAF_USDA=2.083
NC_035094.1	17183620	.	C	T	.	.	MAF_USDA=13.115
NC_035094.1	17183734	.	C	A	.	.	MAF_INRAE=18.987;MAF_USDA=26.471
NC_035094.1	17183755	.	G	A	.	.	MAF_INRAE=32.911;MAF_USDA=18.235
NC_035094.1	17183801	.	A	G	.	.	MAF_USDA=8.235
NC_035094.1	17183883	.	A	G	.	.	MAF_INRAE=5.263;MAF_USDA=6.25
NC_035094.1	17183910	.	G	A	.	.	MAF_USDA=2.459
NC_035094.1	17183973	.	G	T	.	.	MAF_USDA=22.131
NC_035094.1	17184015	.	G	C	.	.	MAF_USDA=4.167
NC_035094.1	17184055	.	C	T	.	.	MAF_INRAE=16.456;MAF_USDA=20.0
NC_035094.1	17184056	.	G	C	.	.	MAF_USDA=1.639
NC_035094.1	17184062	.	G	C	.	.	MAF_USDA=4.098
NC_035094.1	17184091	.	T	C	.	.	MAF_INRAE=7.595;MAF_USDA=2.083
NC_035094.1	17184101	.	C	T	.	.	MAF_INRAE=18.987;MAF_USDA=8.333
NC_035094.1	17184145	.	G	T	.	.	MAF_INRAE=2.5
NC_035094.1	17184146	.	G	C	.	.	MAF_INRAE=2.5
NC_035094.1	17184211	.	G	A	.	.	MAF_USDA=6.25
NC_035094.1	17184232	.	C	T	.	.	MAF_INRAE=10.127;MAF_USDA=4.118
NC_035094.1	17184298	.	T	A	.	.	MAF_USDA=8.333
NC_035094.1	17184372	.	G	A	.	.	MAF_USDA=3.39
NC_035094.1	17184378	.	T	C	.	.	MAF_USDA=15.854
NC_035094.1	17184438	.	C	T	.	.	MAF_INRAE=4.167
NC_035094.1	17184463	.	G	A	.	.	MAF_INRAE=43.038;MAF_USDA=27.059
NC_035094.1	17184580	.	A	T	.	.	MAF_USDA=8.824
NC_035094.1	17184581	.	T	A	.	.	MAF_USDA=8.824
NC_035094.1	17184623	.	C	T	.	.	MAF_USDA=7.647
NC_035094.1	17184680	.	C	T	.	.	MAF_USDA=20.492
NC_035094.1	17184681	.	T	G	.	.	MAF_USDA=20.492
NC_035094.1	17184683	.	T	G	.	.	MAF_USDA=21.311
NC_035094.1	17184801	.	A	G	.	.	MAF_USDA=2.459
NC_035094.1	17184819	.	T	G	.	.	MAF_INRAE=18.354;MAF_USDA=17.647
NC_035094.1	17184826	.	T	G	.	.	MAF_USDA=1.639
NC_035094.1	17184828	.	T	G	.	.	MAF_USDA=2.459
NC_035094.1	17184938	.	C	A	.	.	MAF_USDA=1.639
NC_035094.1	17185007	.	C	A	.	.	MAF_USDA=6.557
NC_035094.1	17185137	.	C	A	.	.	MAF_USDA=14.167
NC_035094.1	17185157	.	A	G	.	.	MAF_INRAE=5.0
NC_035094.1	17185160	.	A	C	.	.	MAF_INRAE=5.0;MAF_USDA=6.25
NC_035094.1	17185293	.	G	A	.	.	MAF_USDA=3.279
NC_035094.1	17185410	.	T	G	.	.	MAF_USDA=12.353
NC_035094.1	17185438	.	G	T	.	.	MAF_USDA=8.235
NC_035094.1	17185468	.	C	G	.	.	MAF_USDA=5.738
NC_035094.1	17185493	.	A	G	.	.	MAF_USDA=7.059
NC_035094.1	17185531	.	C	G	.	.	MAF_USDA=1.639
NC_035094.1	17185583	.	C	T	.	.	MAF_USDA=22.131
NC_035094.1	17185666	.	T	G	.	.	MAF_USDA=8.235
NC_035094.1	17185716	.	A	T	.	.	MAF_USDA=8.235
NC_035094.1	17185744	.	G	T	.	.	MAF_USDA=13.115
NC_035094.1	17185748	.	C	T	.	.	MAF_USDA=6.25
NC_035094.1	17185761	.	A	C	.	.	MAF_USDA=2.083
NC_035094.1	17185779	.	G	A	.	.	MAF_USDA=2.083
NC_035094.1	17185853	.	T	G	.	.	MAF_USDA=3.279
NC_035094.1	17185923	.	A	G	.	.	MAF_USDA=24.706
NC_035094.1	17185931	.	G	C	.	.	MAF_INRAE=43.038;MAF_USDA=27.059
NC_035094.1	17185958	.	A	G	.	.	MAF_INRAE=10.127;MAF_USDA=4.118
NC_035094.1	17185978	.	A	C	.	.	MAF_INRAE=8.228;MAF_USDA=4.118
NC_035094.1	17186035	.	T	A	.	.	MAF_INRAE=43.038;MAF_USDA=27.059
NC_035094.1	17186171	.	A	C	.	.	MAF_INRAE=18.987;MAF_USDA=23.529
NC_035094.1	17186176	.	A	C	.	.	MAF_USDA=4.918
NC_035094.1	17186177	.	G	T	.	.	MAF_INRAE=4.43;MAF_USDA=2.353
NC_035094.1	17186183	.	T	A	.	.	MAF_USDA=19.672
NC_035094.1	17186340	.	G	T	.	.	MAF_INRAE=2.5
NC_035094.1	17186380	.	C	A	.	.	MAF_USDA=8.235
NC_035094.1	17186404	.	C	T	.	.	MAF_INRAE=38.608;MAF_USDA=30.588
NC_035094.1	17186541	.	C	A	.	.	MAF_USDA=20.492
NC_035094.1	17186585	.	T	G	.	.	MAF_USDA=4.167
NC_035094.1	17186586	.	C	A	.	.	MAF_INRAE=21.667;MAF_USDA=39.024
NC_035094.1	17186587	.	A	C	.	.	MAF_INRAE=21.667;MAF_USDA=4.167
NC_035094.1	17186589	.	A	C	.	.	MAF_INRAE=10.0;MAF_USDA=2.083
NC_035094.1	17186600	.	A	T	.	.	MAF_INRAE=15.833;MAF_USDA=9.412
NC_035094.1	17186885	.	G	T	.	.	MAF_INRAE=19.62;MAF_USDA=11.765
NC_035094.1	17186908	.	C	A	.	.	MAF_USDA=19.672
NC_035094.1	17186950	.	T	G	.	.	MAF_INRAE=5.263;MAF_USDA=16.471
NC_035094.1	17186959	.	T	C	.	.	MAF_USDA=1.639
NC_035094.1	17186960	.	A	T	.	.	MAF_USDA=1.639
NC_035094.1	17187054	.	C	T	.	.	MAF_INRAE=2.5
NC_035094.1	17187252	.	C	T	.	.	MAF_INRAE=5.263;MAF_USDA=17.647
NC_035094.1	17187398	.	G	A	.	.	MAF_USDA=4.167
NC_035094.1	17187439	.	A	T	.	.	MAF_INRAE=18.354;MAF_USDA=10.417
NC_035094.1	17187441	.	G	A	.	.	MAF_INRAE=17.5;MAF_USDA=10.417
NC_035094.1	17187471	.	C	T	.	.	MAF_USDA=2.459
NC_035094.1	17187531	.	A	G	.	.	MAF_INRAE=3.165;MAF_USDA=15.882
NC_035094.1	17187535	.	T	A	.	.	MAF_USDA=1.639
NC_035094.1	17187536	.	A	G	.	.	MAF_USDA=4.918
NC_035094.1	17187576	.	G	T	.	.	MAF_USDA=12.295
NC_035094.1	17187598	.	G	A	.	.	MAF_USDA=1.639
NC_035094.1	17187678	.	G	T	.	.	MAF_USDA=3.279
NC_035094.1	17187685	.	G	A	.	.	MAF_USDA=3.279
NC_035094.1	17187943	.	G	T	.	.	MAF_USDA=5.738
NC_035094.1	17187984	.	A	C	.	.	MAF_INRAE=3.333
NC_035094.1	17187985	.	A	C	.	.	MAF_INRAE=3.333
NC_035094.1	17187998	.	A	T	.	.	MAF_INRAE=10.0
NC_035094.1	17188024	.	G	C	.	.	MAF_INRAE=5.0
NC_035094.1	17188033	.	C	G	.	.	MAF_INRAE=3.797
NC_035094.1	17188037	.	C	A	.	.	MAF_INRAE=2.5
NC_035094.1	17188057	.	A	T	.	.	MAF_INRAE=7.5
NC_035094.1	17188059	.	A	T	.	.	MAF_INRAE=8.333
NC_035094.1	17188105	.	T	G	.	.	MAF_USDA=13.115
NC_035094.1	17188107	.	C	T	.	.	MAF_USDA=17.647
NC_035094.1	17188130	.	G	C	.	.	MAF_USDA=5.738
NC_035094.1	17188186	.	T	C	.	.	MAF_USDA=2.459
NC_035094.1	17188529	.	C	T	.	.	MAF_INRAE=7.595;MAF_USDA=16.471
NC_035094.1	17188589	.	A	G	.	.	MAF_INRAE=4.167
NC_035094.1	17188591	.	G	A	.	.	MAF_INRAE=32.911;MAF_USDA=17.647
NC_035094.1	17188610	.	C	A	.	.	MAF_USDA=2.459
NC_035094.1	17188691	.	G	T	.	.	MAF_INRAE=5.833;MAF_USDA=4.098
NC_035094.1	17188793	.	G	A	.	.	MAF_INRAE=4.167;MAF_USDA=26.23
NC_035094.1	17188844	.	T	C	.	.	MAF_INRAE=4.167;MAF_USDA=28.689
NC_035094.1	17188848	.	C	A	.	.	MAF_INRAE=4.167;MAF_USDA=27.869
NC_035094.1	17188855	.	A	G	.	.	MAF_INRAE=4.167;MAF_USDA=27.869
NC_035094.1	17188881	.	A	G	.	.	MAF_INRAE=16.456;MAF_USDA=41.765
NC_035094.1	17188889	.	T	C	.	.	MAF_INRAE=7.595;MAF_USDA=11.176
NC_035094.1	17188928	.	A	G	.	.	MAF_INRAE=4.167;MAF_USDA=28.689
NC_035094.1	17189032	.	C	A	.	.	MAF_USDA=13.934
NC_035094.1	17189058	.	G	A	.	.	MAF_INRAE=13.291;MAF_USDA=11.765
NC_035094.1	17189059	.	C	A	.	.	MAF_INRAE=4.167;MAF_USDA=27.869
NC_035094.1	17189062	.	A	T	.	.	MAF_INRAE=4.167;MAF_USDA=27.049
NC_035094.1	17189151	.	G	T	.	.	MAF_USDA=2.459
NC_035094.1	17189169	.	G	A	.	.	MAF_INRAE=4.167;MAF_USDA=27.869
NC_035094.1	17189178	.	A	C	.	.	MAF_USDA=13.934
NC_035094.1	17189275	.	C	T	.	.	MAF_INRAE=4.167;MAF_USDA=27.869
NC_035094.1	17189313	.	T	A	.	.	MAF_INRAE=4.167;MAF_USDA=28.689
NC_035094.1	17189418	.	G	A	.	.	MAF_INRAE=4.167;MAF_USDA=28.333
NC_035094.1	17189617	.	G	A	.	.	MAF_USDA=4.918
NC_035094.1	17189832	.	T	G	.	.	MAF_INRAE=7.5;MAF_USDA=31.148
NC_035094.1	17189834	.	G	T	.	.	MAF_USDA=8.197
NC_035094.1	17189841	.	T	G	.	.	MAF_INRAE=8.333;MAF_USDA=11.176
NC_035094.1	17189865	.	G	A	.	.	MAF_INRAE=4.167;MAF_USDA=27.869
NC_035094.1	17189874	.	T	C	.	.	MAF_USDA=2.586
NC_035094.1	17189876	.	A	G	.	.	MAF_INRAE=4.167;MAF_USDA=30.172
NC_035094.1	17189878	.	T	A	.	.	MAF_INRAE=4.167;MAF_USDA=30.172
NC_035094.1	17189880	.	C	T	.	.	MAF_INRAE=4.167;MAF_USDA=30.172
NC_035094.1	17189890	.	C	A	.	.	MAF_INRAE=4.167
NC_035094.1	17189895	.	T	C	.	.	MAF_INRAE=4.167
NC_035094.1	17189989	.	G	T	.	.	MAF_USDA=2.459
NC_035094.1	17190048	.	T	C	.	.	MAF_INRAE=34.81;MAF_USDA=33.529
NC_035094.1	17190085	.	T	C	.	.	MAF_INRAE=4.167;MAF_USDA=26.23
NC_035094.1	17190263	.	C	T	.	.	MAF_INRAE=5.263;MAF_USDA=4.118
NC_035094.1	17190306	.	C	A	.	.	MAF_USDA=18.75
NC_035094.1	17190357	.	A	T	.	.	MAF_INRAE=4.167;MAF_USDA=18.824
NC_035094.1	17190446	.	T	C	.	.	MAF_INRAE=20.886;MAF_USDA=41.765
NC_035094.1	17190484	.	C	T	.	.	MAF_INRAE=8.333;MAF_USDA=3.529
NC_035094.1	17190524	.	G	A	.	.	MAF_INRAE=4.167;MAF_USDA=26.23
NC_035094.1	17190526	.	T	C	.	.	MAF_USDA=4.118
NC_035094.1	17190660	.	T	G	.	.	MAF_USDA=5.294
NC_035094.1	17190824	.	G	T	.	.	MAF_INRAE=19.62;MAF_USDA=7.647
NC_035094.1	17190860	.	T	G	.	.	MAF_INRAE=4.167;MAF_USDA=27.869
NC_035094.1	17190884	.	G	T	.	.	MAF_INRAE=8.333;MAF_USDA=1.765
NC_035094.1	17190962	.	T	C	.	.	MAF_USDA=1.639
NC_035094.1	17190994	.	A	T	.	.	MAF_INRAE=4.167;MAF_USDA=28.689
NC_035094.1	17191048	.	C	T	.	.	MAF_INRAE=4.167;MAF_USDA=28.689
NC_035094.1	17191059	.	A	C	.	.	MAF_USDA=2.459
NC_035094.1	17191064	.	G	T	.	.	MAF_INRAE=5.696;MAF_USDA=8.333
NC_035094.1	17191085	.	G	A	.	.	MAF_USDA=18.75
NC_035094.1	17191122	.	T	G	.	.	MAF_USDA=2.941
NC_035094.1	17191158	.	T	C	.	.	MAF_USDA=4.098
NC_035094.1	17191167	.	A	T	.	.	MAF_USDA=4.167
NC_035094.1	17191168	.	T	A	.	.	MAF_USDA=4.167
NC_035094.1	17191174	.	A	C	.	.	MAF_USDA=4.167
NC_035094.1	17191238	.	C	T	.	.	MAF_INRAE=20.886;MAF_USDA=22.353
NC_035094.1	17191296	.	A	T	.	.	MAF_INRAE=4.167;MAF_USDA=4.098
NC_035094.1	17191377	.	C	A	.	.	MAF_USDA=4.918
NC_035094.1	17191467	.	T	C	.	.	MAF_USDA=1.639
NC_035094.1	17191507	.	A	G	.	.	MAF_INRAE=4.167
NC_035094.1	17191576	.	T	G	.	.	MAF_INRAE=4.167;MAF_USDA=29.508
NC_035094.1	17191618	.	G	T	.	.	MAF_USDA=2.459
NC_035094.1	17191632	.	C	T	.	.	MAF_USDA=1.639
NC_035094.1	17191706	.	A	C	.	.	MAF_USDA=1.639
NC_035094.1	17191712	.	G	C	.	.	MAF_USDA=4.167
NC_035094.1	17191716	.	C	T	.	.	MAF_INRAE=3.165;MAF_USDA=5.882
NC_035094.1	17191768	.	C	A	.	.	MAF_INRAE=5.263;MAF_USDA=4.706
NC_035094.1	17191780	.	C	A	.	.	MAF_USDA=25.0
NC_035094.1	17191826	.	A	C	.	.	MAF_USDA=2.083
NC_035094.1	17191856	.	G	A	.	.	MAF_INRAE=19.62;MAF_USDA=7.647
NC_035094.1	17191857	.	T	C	.	.	MAF_INRAE=20.833;MAF_USDA=7.647
NC_035094.1	17191930	.	A	T	.	.	MAF_INRAE=3.165;MAF_USDA=5.294
NC_035094.1	17191990	.	C	T	.	.	MAF_INRAE=17.089;MAF_USDA=18.235
NC_035094.1	17191998	.	A	G	.	.	MAF_USDA=6.557
NC_035094.1	17192048	.	A	G	.	.	MAF_INRAE=3.165;MAF_USDA=5.294
NC_035094.1	17192059	.	C	A	.	.	MAF_USDA=4.918
NC_035094.1	17192069	.	T	A	.	.	MAF_USDA=4.098
NC_035094.1	17192145	.	A	G	.	.	MAF_INRAE=4.167;MAF_USDA=27.049
NC_035094.1	17192148	.	T	G	.	.	MAF_USDA=37.5
NC_035094.1	17192376	.	C	G	.	.	MAF_INRAE=19.62;MAF_USDA=7.059
NC_035094.1	17192439	.	A	G	.	.	MAF_INRAE=4.167;MAF_USDA=2.459
NC_035094.1	17192586	.	C	T	.	.	MAF_INRAE=16.456
NC_035094.1	17192588	.	A	G	.	.	MAF_INRAE=4.167;MAF_USDA=27.966
NC_035094.1	17192660	.	T	C	.	.	MAF_INRAE=4.167;MAF_USDA=27.049
NC_035094.1	17192701	.	T	A	.	.	MAF_USDA=5.738
NC_035094.1	17192743	.	T	A	.	.	MAF_INRAE=44.304;MAF_USDA=29.412
NC_035094.1	17192886	.	C	T	.	.	MAF_INRAE=4.167
NC_035094.1	17193011	.	C	T	.	.	MAF_INRAE=3.165;MAF_USDA=5.882
NC_035094.1	17193092	.	T	G	.	.	MAF_INRAE=16.456;MAF_USDA=15.882
NC_035094.1	17193241	.	A	G	.	.	MAF_USDA=1.639
NC_035094.1	17193329	.	A	G	.	.	MAF_USDA=2.083
NC_035094.1	17193332	.	T	G	.	.	MAF_INRAE=5.833;MAF_USDA=4.918
NC_035094.1	17193345	.	T	A	.	.	MAF_INRAE=4.167;MAF_USDA=27.647
NC_035094.1	17193437	.	A	C	.	.	MAF_USDA=9.836
NC_035094.1	17193473	.	C	A	.	.	MAF_INRAE=4.167;MAF_USDA=28.689
NC_035094.1	17193490	.	T	G	.	.	MAF_USDA=3.279
NC_035094.1	17193792	.	T	C	.	.	MAF_USDA=1.639
NC_035094.1	17193794	.	G	T	.	.	MAF_USDA=24.59
NC_035094.1	17193804	.	T	G	.	.	MAF_USDA=25.41
NC_035094.1	17193839	.	A	G	.	.	MAF_USDA=28.333
NC_035094.1	17193845	.	T	C	.	.	MAF_USDA=27.5
NC_035094.1	17193850	.	C	T	.	.	MAF_INRAE=5.263;MAF_USDA=5.294
NC_035094.1	17193862	.	A	G	.	.	MAF_INRAE=4.167;MAF_USDA=27.049
NC_035094.1	17193908	.	G	T	.	.	MAF_USDA=2.083
NC_035094.1	17193912	.	A	T	.	.	MAF_USDA=14.583
NC_035094.1	17193920	.	A	T	.	.	MAF_USDA=12.5
NC_035094.1	17193924	.	A	T	.	.	MAF_USDA=6.25
NC_035094.1	17193928	.	G	T	.	.	MAF_INRAE=2.532;MAF_USDA=6.25
NC_035094.1	17193982	.	A	G	.	.	MAF_INRAE=21.053;MAF_USDA=24.118
NC_035094.1	17194100	.	C	A	.	.	MAF_INRAE=5.263;MAF_USDA=4.118
NC_035094.1	17194101	.	T	A	.	.	MAF_USDA=3.529
NC_035094.1	17194160	.	A	G	.	.	MAF_USDA=2.459
NC_035094.1	17194162	.	G	A	.	.	MAF_USDA=4.918
NC_035094.1	17194316	.	C	T	.	.	MAF_INRAE=19.62;MAF_USDA=18.824
NC_035094.1	17194376	.	T	G	.	.	MAF_INRAE=5.263;MAF_USDA=6.471
NC_035094.1	17194381	.	G	A	.	.	MAF_INRAE=8.228;MAF_USDA=7.059
NC_035094.1	17194439	.	G	T	.	.	MAF_USDA=2.083
NC_035094.1	17194488	.	A	T	.	.	MAF_INRAE=44.304;MAF_USDA=26.471
NC_035094.1	17194529	.	T	A	.	.	MAF_USDA=2.083
NC_035094.1	17194560	.	A	T	.	.	MAF_USDA=1.639
NC_035094.1	17194580	.	G	T	.	.	MAF_INRAE=17.089;MAF_USDA=13.529
NC_035094.1	17194635	.	T	G	.	.	MAF_USDA=5.738
NC_035094.1	17194644	.	A	T	.	.	MAF_USDA=5.294
NC_035094.1	17194818	.	G	A	.	.	MAF_INRAE=5.263;MAF_USDA=6.25
NC_035094.1	17194819	.	T	C	.	.	MAF_INRAE=20.886;MAF_USDA=25.294
NC_035094.1	17195048	.	A	T	.	.	MAF_USDA=6.557
NC_035094.1	17195063	.	T	A	.	.	MAF_USDA=2.083
NC_035094.1	17195106	.	C	A	.	.	MAF_USDA=3.279
NC_035094.1	17195140	.	G	A	.	.	MAF_USDA=1.639
NC_035094.1	17195145	.	T	C	.	.	MAF_INRAE=44.304;MAF_USDA=39.583
NC_035094.1	17195162	.	C	T	.	.	MAF_USDA=4.918
NC_035094.1	17195172	.	C	T	.	.	MAF_INRAE=44.304;MAF_USDA=27.059
NC_035094.1	17195221	.	G	A	.	.	MAF_USDA=4.098
NC_035094.1	17195365	.	C	T	.	.	MAF_USDA=2.941
NC_035094.1	17195436	.	G	A	.	.	MAF_INRAE=5.263;MAF_USDA=15.294
NC_035094.1	17195459	.	C	T	.	.	MAF_USDA=6.557
NC_035094.1	17195666	.	C	A	.	.	MAF_USDA=1.639
NC_035094.1	17195891	.	C	T	.	.	MAF_USDA=4.167
NC_035094.1	17195918	.	G	A	.	.	MAF_USDA=2.083
NC_035094.1	17195931	.	A	G	.	.	MAF_USDA=3.529
NC_035094.1	17195972	.	G	T	.	.	MAF_INRAE=15.19;MAF_USDA=6.471
NC_035094.1	17196000	.	T	C	.	.	MAF_USDA=4.918
NC_035094.1	17196149	.	C	T	.	.	MAF_INRAE=5.263;MAF_USDA=4.118
NC_035094.1	17196214	.	C	T	.	.	MAF_USDA=2.459
NC_035094.1	17196258	.	T	A	.	.	MAF_USDA=2.459
NC_035094.1	17196293	.	C	T	.	.	MAF_INRAE=6.329;MAF_USDA=2.941
NC_035094.1	17196506	.	A	C	.	.	MAF_INRAE=2.5;MAF_USDA=5.738
NC_035094.1	17196786	.	T	C	.	.	MAF_USDA=1.176
NC_035094.1	17196813	.	T	G	.	.	MAF_USDA=2.459
NC_035094.1	17196839	.	G	T	.	.	MAF_INRAE=4.167;MAF_USDA=1.639
NC_035094.1	17196842	.	T	C	.	.	MAF_INRAE=4.167;MAF_USDA=1.639
NC_035094.1	17196859	.	C	A	.	.	MAF_INRAE=4.167;MAF_USDA=1.639
NC_035094.1	17196871	.	A	T	.	.	MAF_INRAE=36.842;MAF_USDA=25.0
NC_035094.1	17196872	.	C	T	.	.	MAF_INRAE=44.167;MAF_USDA=34.118
NC_035094.1	17196873	.	G	A	.	.	MAF_INRAE=14.557;MAF_USDA=11.765
NC_035094.1	17196885	.	T	A	.	.	MAF_USDA=2.459
NC_035094.1	17196890	.	T	G	.	.	MAF_INRAE=8.333;MAF_USDA=1.765
NC_035094.1	17196896	.	T	A	.	.	MAF_INRAE=3.333;MAF_USDA=7.377
NC_035094.1	17196924	.	C	T	.	.	MAF_USDA=3.529
NC_035094.1	17196948	.	G	A	.	.	MAF_USDA=2.459
NC_035094.1	17197385	.	C	T	.	.	MAF_INRAE=45.57;MAF_USDA=28.824
NC_035094.1	17197795	.	G	A	.	.	MAF_USDA=1.639
NC_035094.1	17197912	.	T	C	.	.	MAF_INRAE=25.949;MAF_USDA=35.294
NC_035094.1	17197991	.	C	T	.	.	MAF_INRAE=27.848;MAF_USDA=48.235
NC_035094.1	17198012	.	C	A	.	.	MAF_INRAE=8.333;MAF_USDA=4.706
NC_035094.1	17198092	.	T	C	.	.	MAF_USDA=2.459
NC_035094.1	17198113	.	C	T	.	.	MAF_INRAE=25.949;MAF_USDA=36.471
NC_035094.1	17198194	.	C	A	.	.	MAF_USDA=43.373
NC_035094.1	17198230	.	G	A	.	.	MAF_INRAE=27.215;MAF_USDA=48.235
NC_035094.1	17198313	.	A	G	.	.	MAF_USDA=2.459
NC_035094.1	17198355	.	A	G	.	.	MAF_USDA=4.098
NC_035094.1	17198369	.	G	T	.	.	MAF_INRAE=11.392;MAF_USDA=11.176
NC_035094.1	17198394	.	T	C	.	.	MAF_INRAE=5.263;MAF_USDA=4.118
NC_035094.1	17198599	.	T	A	.	.	MAF_INRAE=45.57;MAF_USDA=28.235
NC_035094.1	17198614	.	G	A	.	.	MAF_USDA=2.459
NC_035094.1	17198713	.	T	A	.	.	MAF_USDA=18.75
NC_035094.1	17198737	.	A	G	.	.	MAF_INRAE=25.949;MAF_USDA=34.706
NC_035094.1	17198761	.	C	T	.	.	MAF_USDA=2.083
NC_035094.1	17198819	.	C	A	.	.	MAF_USDA=4.098
NC_035094.1	17198839	.	C	T	.	.	MAF_USDA=1.639
NC_035094.1	17198896	.	A	T	.	.	MAF_INRAE=8.228
NC_035094.1	17199011	.	A	T	.	.	MAF_INRAE=25.949;MAF_USDA=35.294
NC_035094.1	17199258	.	T	C	.	.	MAF_INRAE=8.333;MAF_USDA=4.118
NC_035094.1	17199272	.	G	A	.	.	MAF_INRAE=4.167
NC_035094.1	17199326	.	C	T	.	.	MAF_INRAE=5.833
NC_035094.1	17199365	.	C	T	.	.	MAF_INRAE=21.519;MAF_USDA=25.0
NC_035094.1	17199366	.	A	G	.	.	MAF_USDA=4.098
NC_035094.1	17199369	.	G	T	.	.	MAF_INRAE=25.833;MAF_USDA=37.059
NC_035094.1	17199388	.	C	A	.	.	MAF_INRAE=25.949;MAF_USDA=35.882
NC_035094.1	17199391	.	T	G	.	.	MAF_INRAE=25.833;MAF_USDA=35.882
NC_035094.1	17199397	.	A	G	.	.	MAF_INRAE=25.949;MAF_USDA=35.882
NC_035094.1	17199404	.	A	C	.	.	MAF_INRAE=19.62;MAF_USDA=9.412
NC_035094.1	17199444	.	A	T	.	.	MAF_USDA=2.459
NC_035094.1	17199540	.	G	A	.	.	MAF_USDA=4.167
NC_035094.1	17199611	.	T	G	.	.	MAF_INRAE=17.722;MAF_USDA=18.824
NC_035094.1	17199638	.	A	C	.	.	MAF_INRAE=2.5;MAF_USDA=11.176
NC_035094.1	17199832	.	A	G	.	.	MAF_INRAE=28.333;MAF_USDA=48.214
NC_035094.1	17200001	.	G	A	.	.	MAF_USDA=4.098
NC_035094.1	17200015	.	C	T	.	.	MAF_USDA=2.459
NC_035094.1	17200016	.	G	A	.	.	MAF_USDA=1.639
NC_035094.1	17200061	.	G	C	.	.	MAF_USDA=5.738
NC_035094.1	17200108	.	A	C	.	.	MAF_INRAE=2.5;MAF_USDA=10.588
NC_035094.1	17200229	.	T	G	.	.	MAF_INRAE=25.949;MAF_USDA=37.059
NC_035094.1	17200248	.	C	T	.	.	MAF_USDA=4.098
NC_035094.1	17200427	.	C	A	.	.	MAF_USDA=2.083
NC_035094.1	17200644	.	A	G	.	.	MAF_USDA=1.639
NC_035094.1	17200691	.	C	T	.	.	MAF_INRAE=21.519;MAF_USDA=7.647
NC_035094.1	17200703	.	T	C	.	.	MAF_INRAE=25.949;MAF_USDA=34.706
NC_035094.1	17200784	.	C	T	.	.	MAF_USDA=1.639
NC_035094.1	17200827	.	A	G	.	.	MAF_INRAE=24.684;MAF_USDA=31.765
NC_035094.1	17200960	.	G	C	.	.	MAF_INRAE=20.886;MAF_USDA=28.235
NC_035094.1	17200993	.	A	T	.	.	MAF_USDA=1.639
NC_035094.1	17201106	.	A	G	.	.	MAF_INRAE=15.19
NC_035094.1	17201125	.	A	T	.	.	MAF_USDA=1.639
NC_035094.1	17201126	.	C	G	.	.	MAF_INRAE=2.5
NC_035094.1	17201128	.	A	T	.	.	MAF_INRAE=2.5
NC_035094.1	17201133	.	C	T	.	.	MAF_INRAE=2.5
NC_035094.1	17201146	.	A	C	.	.	MAF_INRAE=2.5
NC_035094.1	17201174	.	A	C	.	.	MAF_INRAE=41.667
NC_035094.1	17201175	.	G	A	.	.	MAF_INRAE=41.667
NC_035094.1	17201187	.	C	A	.	.	MAF_INRAE=41.667
NC_035094.1	17201191	.	A	C	.	.	MAF_INRAE=21.667
NC_035094.1	17201199	.	T	C	.	.	MAF_INRAE=4.167
NC_035094.1	17201204	.	G	A	.	.	MAF_INRAE=42.5
NC_035094.1	17201205	.	G	A	.	.	MAF_INRAE=42.5
NC_035094.1	17201213	.	G	T	.	.	MAF_INRAE=44.167
NC_035094.1	17201219	.	G	A	.	.	MAF_INRAE=8.333;MAF_USDA=2.083
NC_035094.1	17201309	.	T	C	.	.	MAF_INRAE=32.5
NC_035094.1	17201331	.	A	C	.	.	MAF_INRAE=3.333;MAF_USDA=2.459
NC_035094.1	17201361	.	A	G	.	.	MAF_INRAE=35.0
NC_035094.1	17201405	.	T	C	.	.	MAF_INRAE=20.833
NC_035094.1	17201418	.	A	T	.	.	MAF_INRAE=14.167
NC_035094.1	17201420	.	G	C	.	.	MAF_INRAE=14.167
NC_035094.1	17201423	.	C	A	.	.	MAF_USDA=4.918
NC_035094.1	17201430	.	G	A	.	.	MAF_INRAE=1.667;MAF_USDA=4.918
NC_035094.1	17201441	.	A	G	.	.	MAF_INRAE=5.833
NC_035094.1	17201447	.	G	T	.	.	MAF_INRAE=5.0
NC_035094.1	17201453	.	G	T	.	.	MAF_INRAE=1.667
NC_035094.1	17201562	.	A	T	.	.	MAF_INRAE=14.167
NC_035094.1	17201630	.	C	G	.	.	MAF_INRAE=1.667
NC_035094.1	17201870	.	G	A	.	.	MAF_INRAE=4.167;MAF_USDA=2.083
NC_035094.1	17201948	.	C	A	.	.	MAF_USDA=1.639
NC_035094.1	17202058	.	C	T	.	.	MAF_INRAE=8.333;MAF_USDA=2.941
NC_035094.1	17202059	.	G	A	.	.	MAF_USDA=2.459
NC_035094.1	17202266	.	G	A	.	.	MAF_USDA=1.639
NC_035094.1	17202352	.	G	T	.	.	MAF_USDA=1.639
NC_035094.1	17202373	.	G	A	.	.	MAF_USDA=4.918
NC_035094.1	17202516	.	T	A	.	.	MAF_INRAE=21.519;MAF_USDA=7.647
NC_035094.1	17202637	.	T	G	.	.	MAF_INRAE=8.333;MAF_USDA=2.941
NC_035094.1	17202767	.	A	T	.	.	MAF_USDA=8.333
NC_035094.1	17202772	.	A	C	.	.	MAF_USDA=4.167
NC_035094.1	17202780	.	A	C	.	.	MAF_INRAE=2.532
NC_035094.1	17202801	.	G	A	.	.	MAF_INRAE=7.595;MAF_USDA=11.905
NC_035094.1	17202893	.	C	T	.	.	MAF_INRAE=25.316;MAF_USDA=14.583
NC_035094.1	17203187	.	C	T	.	.	MAF_USDA=5.738
NC_035094.1	17203232	.	G	T	.	.	MAF_USDA=2.459
NC_035094.1	17203376	.	C	A	.	.	MAF_USDA=5.738
NC_035094.1	17203427	.	T	A	.	.	MAF_INRAE=2.532;MAF_USDA=9.016
NC_035094.1	17203437	.	A	G	.	.	MAF_INRAE=31.013;MAF_USDA=45.882
NC_035094.1	17203446	.	G	C	.	.	MAF_INRAE=31.013
NC_035094.1	17203528	.	C	T	.	.	MAF_INRAE=7.5;MAF_USDA=4.098
NC_035094.1	17203607	.	A	G	.	.	MAF_INRAE=31.013;MAF_USDA=47.647
NC_035094.1	17203685	.	C	T	.	.	MAF_USDA=1.639
NC_035094.1	17203701	.	C	T	.	.	MAF_INRAE=8.333;MAF_USDA=2.083
NC_035094.1	17203720	.	C	T	.	.	MAF_INRAE=46.203;MAF_USDA=27.647
NC_035094.1	17203831	.	A	T	.	.	MAF_INRAE=5.263;MAF_USDA=1.176
NC_035094.1	17204008	.	T	C	.	.	MAF_INRAE=45.57;MAF_USDA=29.412
NC_035094.1	17204111	.	G	T	.	.	MAF_INRAE=5.263;MAF_USDA=6.25
NC_035094.1	17204128	.	C	T	.	.	MAF_INRAE=13.924;MAF_USDA=14.706
NC_035094.1	17204209	.	A	G	.	.	MAF_INRAE=7.5;MAF_USDA=4.098
NC_035094.1	17204230	.	C	G	.	.	MAF_USDA=4.098
NC_035094.1	17204361	.	C	T	.	.	MAF_USDA=2.459
NC_035094.1	17204650	.	G	A	.	.	MAF_INRAE=3.333;MAF_USDA=2.459
NC_035094.1	17204675	.	A	G	.	.	MAF_INRAE=33.544;MAF_USDA=46.471
NC_035094.1	17204792	.	C	T	.	.	MAF_USDA=4.918
NC_035094.1	17204852	.	A	G	.	.	MAF_INRAE=39.873;MAF_USDA=44.118
NC_035094.1	17205072	.	G	A	.	.	MAF_INRAE=6.329;MAF_USDA=2.941
NC_035094.1	17205124	.	T	G	.	.	MAF_INRAE=24.167;MAF_USDA=28.824
NC_035094.1	17205126	.	T	G	.	.	MAF_USDA=4.098
NC_035094.1	17205186	.	A	G	.	.	MAF_INRAE=24.167
NC_035094.1	17205242	.	T	C	.	.	MAF_USDA=4.918
NC_035094.1	17205369	.	G	T	.	.	MAF_INRAE=7.5;MAF_USDA=4.918
NC_035094.1	17205412	.	C	G	.	.	MAF_INRAE=8.228;MAF_USDA=7.059
NC_035094.1	17205468	.	C	T	.	.	MAF_USDA=4.167
NC_035094.1	17205479	.	C	T	.	.	MAF_INRAE=5.263;MAF_USDA=10.588
NC_035094.1	17205526	.	A	G	.	.	MAF_USDA=5.833
NC_035094.1	17205557	.	A	C	.	.	MAF_USDA=4.167
NC_035094.1	17205619	.	A	G	.	.	MAF_INRAE=24.167;MAF_USDA=25.294
NC_035094.1	17205689	.	T	C	.	.	MAF_USDA=2.459
NC_035094.1	17205716	.	C	T	.	.	MAF_USDA=4.167
NC_035094.1	17205723	.	G	C	.	.	MAF_INRAE=24.167;MAF_USDA=24.118
NC_035094.1	17205737	.	C	G	.	.	MAF_USDA=1.639
NC_035094.1	17205860	.	C	T	.	.	MAF_INRAE=16.667;MAF_USDA=13.529
NC_035094.1	17205873	.	C	T	.	.	MAF_USDA=4.167
NC_035094.1	17205942	.	C	G	.	.	MAF_INRAE=8.228;MAF_USDA=7.059
NC_035094.1	17205949	.	G	A	.	.	MAF_INRAE=2.532
NC_035094.1	17205961	.	G	C	.	.	MAF_INRAE=46.203;MAF_USDA=25.882
NC_035094.1	17206047	.	A	C	.	.	MAF_INRAE=15.0;MAF_USDA=24.118
NC_035094.1	17206124	.	G	A	.	.	MAF_USDA=2.083
NC_035094.1	17206130	.	G	C	.	.	MAF_USDA=10.0
NC_035094.1	17206150	.	C	A	.	.	MAF_USDA=3.279
NC_035094.1	17206156	.	C	T	.	.	MAF_USDA=2.083
NC_035094.1	17206158	.	A	G	.	.	MAF_USDA=28.824
NC_035094.1	17206166	.	A	C	.	.	MAF_USDA=2.083
NC_035094.1	17206169	.	G	A	.	.	MAF_USDA=6.557
NC_035094.1	17206173	.	G	C	.	.	MAF_USDA=17.647
NC_035094.1	17206193	.	C	A	.	.	MAF_USDA=3.279
NC_035094.1	17206419	.	T	G	.	.	MAF_USDA=5.882
NC_035094.1	17206428	.	C	A	.	.	MAF_USDA=2.083
NC_035094.1	17206440	.	C	T	.	.	MAF_INRAE=8.228;MAF_USDA=14.706
NC_035094.1	17206493	.	A	G	.	.	MAF_USDA=1.639
NC_035094.1	17206499	.	G	T	.	.	MAF_USDA=4.167
NC_035094.1	17206506	.	T	A	.	.	MAF_USDA=7.377
NC_035094.1	17206576	.	G	A	.	.	MAF_INRAE=5.263;MAF_USDA=4.118
NC_035094.1	17206619	.	C	T	.	.	MAF_USDA=4.918
NC_035094.1	17206620	.	C	T	.	.	MAF_USDA=18.75
NC_035094.1	17206707	.	A	G	.	.	MAF_INRAE=41.139;MAF_USDA=43.529
NC_035094.1	17206732	.	C	T	.	.	MAF_INRAE=6.329;MAF_USDA=2.941
NC_035094.1	17206746	.	A	G	.	.	MAF_INRAE=3.333;MAF_USDA=3.279
NC_035094.1	17206761	.	T	A	.	.	MAF_INRAE=39.241;MAF_USDA=40.0
NC_035094.1	17206783	.	T	G	.	.	MAF_USDA=3.279
NC_035094.1	17206844	.	C	T	.	.	MAF_USDA=18.852
NC_035094.1	17206859	.	C	T	.	.	MAF_USDA=21.311
NC_035094.1	17206865	.	A	G	.	.	MAF_USDA=23.77
NC_035094.1	17206876	.	A	G	.	.	MAF_USDA=23.77
NC_035094.1	17206877	.	T	C	.	.	MAF_USDA=24.706
NC_035094.1	17206880	.	C	T	.	.	MAF_USDA=24.59
NC_035094.1	17206887	.	T	G	.	.	MAF_USDA=15.574
NC_035094.1	17206889	.	T	C	.	.	MAF_USDA=13.934
NC_035094.1	17206890	.	C	T	.	.	MAF_INRAE=3.333;MAF_USDA=2.459
NC_035094.1	17206892	.	G	A	.	.	MAF_USDA=13.934
NC_035094.1	17206895	.	G	A	.	.	MAF_USDA=14.754
NC_035094.1	17206898	.	C	G	.	.	MAF_USDA=16.393
NC_035094.1	17206907	.	A	G	.	.	MAF_USDA=7.647
NC_035094.1	17206911	.	G	A	.	.	MAF_USDA=21.176
NC_035094.1	17206912	.	T	C	.	.	MAF_USDA=16.393
NC_035094.1	17207021	.	A	G	.	.	MAF_INRAE=39.873
NC_035094.1	17207195	.	T	C	.	.	MAF_INRAE=46.835;MAF_USDA=25.882
NC_035094.1	17207218	.	T	G	.	.	MAF_INRAE=21.519;MAF_USDA=11.176
NC_035094.1	17207255	.	G	T	.	.	MAF_USDA=4.098
NC_035094.1	17207260	.	A	G	.	.	MAF_INRAE=9.494;MAF_USDA=14.118
NC_035094.1	17207323	.	G	T	.	.	MAF_INRAE=21.519;MAF_USDA=11.765
NC_035094.1	17207344	.	C	A	.	.	MAF_USDA=3.529
NC_035094.1	17207468	.	C	T	.	.	MAF_USDA=7.377
NC_035094.1	17207564	.	C	T	.	.	MAF_USDA=7.647
NC_035094.1	17207621	.	C	T	.	.	MAF_USDA=4.167
NC_035094.1	17207646	.	C	T	.	.	MAF_USDA=2.459
NC_035094.1	17207827	.	A	T	.	.	MAF_INRAE=6.329;MAF_USDA=2.941
NC_035094.1	17207828	.	C	T	.	.	MAF_INRAE=5.0;MAF_USDA=2.941
NC_035094.1	17207843	.	G	A	.	.	MAF_USDA=2.459
NC_035094.1	17207877	.	C	T	.	.	MAF_USDA=3.279
NC_035094.1	17207975	.	C	T	.	.	MAF_INRAE=21.519;MAF_USDA=11.176
NC_035094.1	17208002	.	C	A	.	.	MAF_INRAE=21.519;MAF_USDA=11.765
NC_035094.1	17208106	.	A	G	.	.	MAF_INRAE=7.5;MAF_USDA=4.098
NC_035094.1	17208127	.	G	A	.	.	MAF_USDA=6.557
NC_035094.1	17208166	.	A	T	.	.	MAF_INRAE=10.759;MAF_USDA=10.656
NC_035094.1	17208382	.	G	T	.	.	MAF_USDA=1.639
NC_035094.1	17208383	.	T	G	.	.	MAF_USDA=1.639
NC_035094.1	17208464	.	T	A	.	.	MAF_USDA=6.667
NC_035094.1	17208470	.	T	A	.	.	MAF_USDA=17.857
NC_035094.1	17209019	.	G	T	.	.	MAF_USDA=8.696
NC_035094.1	17209021	.	A	G	.	.	MAF_USDA=26.087
NC_035094.1	17209251	.	C	T	.	.	MAF_USDA=4.348
NC_035094.1	17209260	.	G	A	.	.	MAF_USDA=4.167
NC_035094.1	17209372	.	T	G	.	.	MAF_INRAE=33.544;MAF_USDA=18.235
NC_035094.1	17209402	.	T	C	.	.	MAF_USDA=4.167
NC_035094.1	17209405	.	C	T	.	.	MAF_INRAE=33.544;MAF_USDA=18.824
NC_035094.1	17209432	.	T	C	.	.	MAF_USDA=5.882
NC_035094.1	17209466	.	A	T	.	.	MAF_INRAE=23.333;MAF_USDA=14.118
NC_035094.1	17209593	.	C	G	.	.	MAF_INRAE=15.19;MAF_USDA=6.25
NC_035094.1	17209603	.	G	A	.	.	MAF_USDA=6.471
NC_035094.1	17209608	.	C	T	.	.	MAF_INRAE=33.544;MAF_USDA=18.235
NC_035094.1	17209735	.	C	T	.	.	MAF_USDA=1.639
NC_035094.1	17209885	.	A	C	.	.	MAF_INRAE=8.228;MAF_USDA=14.754
NC_035094.1	17209909	.	G	A	.	.	MAF_USDA=1.639
NC_035094.1	17209922	.	A	T	.	.	MAF_INRAE=15.19;MAF_USDA=6.25
NC_035094.1	17210041	.	A	C	.	.	MAF_USDA=6.557
NC_035094.1	17210042	.	A	T	.	.	MAF_USDA=6.557
NC_035094.1	17210058	.	T	A	.	.	MAF_INRAE=43.671;MAF_USDA=37.059
NC_035094.1	17210161	.	A	G	.	.	MAF_INRAE=16.456;MAF_USDA=7.647
NC_035094.1	17210162	.	A	G	.	.	MAF_USDA=6.25
NC_035094.1	17210214	.	C	T	.	.	MAF_INRAE=3.333;MAF_USDA=7.059
NC_035094.1	17210247	.	T	A	.	.	MAF_INRAE=11.667;MAF_USDA=5.882
NC_035094.1	17210254	.	G	T	.	.	MAF_INRAE=11.667;MAF_USDA=5.882
NC_035094.1	17210257	.	A	C	.	.	MAF_INRAE=39.241;MAF_USDA=29.412
NC_035094.1	17210278	.	C	G	.	.	MAF_INRAE=11.667;MAF_USDA=11.176
NC_035094.1	17210283	.	T	G	.	.	MAF_INRAE=11.667;MAF_USDA=12.353
NC_035094.1	17210292	.	T	A	.	.	MAF_USDA=6.25
NC_035094.1	17210459	.	T	C	.	.	MAF_INRAE=30.38;MAF_USDA=44.118
NC_035094.1	17210510	.	T	C	.	.	MAF_INRAE=28.481;MAF_USDA=44.706
NC_035094.1	17210529	.	G	A	.	.	MAF_USDA=3.333
NC_035094.1	17210558	.	T	C	.	.	MAF_INRAE=12.5;MAF_USDA=9.412
NC_035094.1	17210559	.	T	A	.	.	MAF_INRAE=12.5;MAF_USDA=9.412
NC_035094.1	17210572	.	A	T	.	.	MAF_INRAE=12.5;MAF_USDA=10.0
NC_035094.1	17210605	.	G	A	.	.	MAF_USDA=1.639
NC_035094.1	17210669	.	A	T	.	.	MAF_INRAE=17.089;MAF_USDA=45.294
NC_035094.1	17210678	.	T	A	.	.	MAF_INRAE=17.089;MAF_USDA=46.471
NC_035094.1	17210681	.	G	A	.	.	MAF_INRAE=17.5;MAF_USDA=45.882
NC_035094.1	17210691	.	C	A	.	.	MAF_USDA=4.167
NC_035094.1	17210841	.	G	A	.	.	MAF_INRAE=17.722;MAF_USDA=45.294
NC_035094.1	17210856	.	A	G	.	.	MAF_INRAE=17.722;MAF_USDA=45.294
NC_035094.1	17210896	.	C	T	.	.	MAF_USDA=1.639
NC_035094.1	17210918	.	A	G	.	.	MAF_INRAE=17.089;MAF_USDA=44.706
NC_035094.1	17210920	.	C	G	.	.	MAF_INRAE=17.5;MAF_USDA=45.294
NC_035094.1	17210944	.	C	T	.	.	MAF_USDA=4.098
NC_035094.1	17210983	.	C	T	.	.	MAF_USDA=4.918
NC_035094.1	17211050	.	C	A	.	.	MAF_USDA=3.279
NC_035094.1	17211117	.	C	T	.	.	MAF_INRAE=27.215;MAF_USDA=15.882
NC_035094.1	17211124	.	C	T	.	.	MAF_USDA=18.75
NC_035094.1	17211187	.	C	T	.	.	MAF_INRAE=11.392;MAF_USDA=41.176
NC_035094.1	17211223	.	T	G	.	.	MAF_INRAE=14.557;MAF_USDA=40.588
NC_035094.1	17211242	.	C	T	.	.	MAF_INRAE=14.557;MAF_USDA=38.235
NC_035094.1	17211343	.	T	C	.	.	MAF_INRAE=14.557;MAF_USDA=42.353
NC_035094.1	17211391	.	C	T	.	.	MAF_USDA=4.118
NC_035094.1	17211394	.	G	T	.	.	MAF_INRAE=14.557;MAF_USDA=42.941
NC_035094.1	17211419	.	G	C	.	.	MAF_USDA=2.083
NC_035094.1	17211506	.	T	C	.	.	MAF_INRAE=27.215;MAF_USDA=14.706
NC_035094.1	17211512	.	G	A	.	.	MAF_INRAE=13.291;MAF_USDA=27.059
NC_035094.1	17211553	.	T	C	.	.	MAF_INRAE=13.291;MAF_USDA=24.706
NC_035094.1	17211555	.	C	T	.	.	MAF_INRAE=14.167;MAF_USDA=24.706
NC_035094.1	17211588	.	A	T	.	.	MAF_INRAE=13.291;MAF_USDA=27.059
NC_035094.1	17211620	.	T	C	.	.	MAF_INRAE=12.025;MAF_USDA=32.353
NC_035094.1	17211622	.	C	T	.	.	MAF_INRAE=5.263;MAF_USDA=20.0
NC_035094.1	17211662	.	A	T	.	.	MAF_INRAE=33.544;MAF_USDA=14.706
NC_035094.1	17211696	.	A	T	.	.	MAF_INRAE=15.789;MAF_USDA=41.765
NC_035094.1	17211734	.	A	G	.	.	MAF_INRAE=15.789;MAF_USDA=16.667
NC_035094.1	17211828	.	C	T	.	.	MAF_USDA=50.0
NC_035094.1	17211843	.	A	G	.	.	MAF_INRAE=31.579;MAF_USDA=35.294
NC_035094.1	17211848	.	G	T	.	.	MAF_INRAE=15.789;MAF_USDA=42.353
NC_035094.1	17211895	.	T	A	.	.	MAF_INRAE=5.263;MAF_USDA=17.262
NC_035094.1	17211912	.	T	C	.	.	MAF_INRAE=14.557;MAF_USDA=44.048
NC_035094.1	17211924	.	C	T	.	.	MAF_USDA=2.5
NC_035094.1	17211967	.	C	T	.	.	MAF_USDA=4.167
NC_035094.1	17212003	.	C	A	.	.	MAF_USDA=2.5
NC_035094.1	17212011	.	T	C	.	.	MAF_INRAE=14.557;MAF_USDA=42.857
NC_035094.1	17212013	.	G	T	.	.	MAF_INRAE=14.167;MAF_USDA=42.857
NC_035094.1	17212038	.	T	C	.	.	MAF_USDA=16.667
NC_035094.1	17212081	.	T	G	.	.	MAF_INRAE=37.342;MAF_USDA=37.059
NC_035094.1	17212094	.	C	A	.	.	MAF_INRAE=22.152;MAF_USDA=20.0
NC_035094.1	17212096	.	C	G	.	.	MAF_INRAE=24.167;MAF_USDA=20.0
NC_035094.1	17212155	.	C	T	.	.	MAF_INRAE=36.709;MAF_USDA=38.824
NC_035094.1	17212156	.	T	A	.	.	MAF_INRAE=15.19;MAF_USDA=2.381
NC_035094.1	17212261	.	C	A	.	.	MAF_USDA=2.083
NC_035094.1	17212320	.	C	T	.	.	MAF_INRAE=21.519;MAF_USDA=20.0
NC_035094.1	17212345	.	C	G	.	.	MAF_INRAE=41.139;MAF_USDA=40.588
NC_035094.1	17212366	.	C	A	.	.	MAF_INRAE=2.532
NC_035094.1	17212452	.	A	G	.	.	MAF_INRAE=36.076;MAF_USDA=18.235
NC_035094.1	17212486	.	A	G	.	.	MAF_INRAE=22.152;MAF_USDA=19.412
NC_035094.1	17212509	.	T	G	.	.	MAF_INRAE=5.263;MAF_USDA=21.765
NC_035094.1	17212674	.	A	G	.	.	MAF_USDA=1.639
NC_035094.1	17212690	.	C	T	.	.	MAF_INRAE=5.833;MAF_USDA=3.279
NC_035094.1	17212694	.	G	C	.	.	MAF_USDA=4.167
NC_035094.1	17212721	.	G	A	.	.	MAF_USDA=1.639
NC_035094.1	17212727	.	G	C	.	.	MAF_INRAE=27.215;MAF_USDA=18.824
NC_035094.1	17212812	.	C	A	.	.	MAF_INRAE=10.759;MAF_USDA=11.765
NC_035094.1	17212816	.	C	A	.	.	MAF_INRAE=36.667;MAF_USDA=14.706
NC_035094.1	17212871	.	T	C	.	.	MAF_INRAE=5.263;MAF_USDA=6.25
NC_035094.1	17212909	.	A	G	.	.	MAF_INRAE=22.152;MAF_USDA=20.0
NC_035094.1	17212915	.	G	T	.	.	MAF_INRAE=5.0;MAF_USDA=6.25
NC_035094.1	17213056	.	C	T	.	.	MAF_INRAE=23.418;MAF_USDA=41.176
NC_035094.1	17213083	.	A	G	.	.	MAF_INRAE=4.167;MAF_USDA=8.333
NC_035094.1	17213139	.	C	A	.	.	MAF_INRAE=26.316;MAF_USDA=12.5
NC_035094.1	17213140	.	T	G	.	.	MAF_INRAE=15.0
NC_035094.1	17213164	.	C	A	.	.	MAF_INRAE=22.785;MAF_USDA=41.765
NC_035094.1	17213182	.	G	T	.	.	MAF_INRAE=23.333
NC_035094.1	17213224	.	C	T	.	.	MAF_INRAE=23.418;MAF_USDA=41.176
NC_035094.1	17213276	.	A	T	.	.	MAF_INRAE=36.076;MAF_USDA=17.647
NC_035094.1	17213383	.	A	G	.	.	MAF_INRAE=23.418;MAF_USDA=41.176
NC_035094.1	17213462	.	C	A	.	.	MAF_USDA=3.279
NC_035094.1	17213463	.	G	A	.	.	MAF_USDA=6.557
NC_035094.1	17213522	.	A	G	.	.	MAF_INRAE=39.241;MAF_USDA=38.235
NC_035094.1	17213530	.	T	C	.	.	MAF_INRAE=33.544;MAF_USDA=14.706
NC_035094.1	17213618	.	T	G	.	.	MAF_INRAE=26.316;MAF_USDA=12.5
NC_035094.1	17213702	.	A	T	.	.	MAF_INRAE=5.263;MAF_USDA=17.059
NC_035094.1	17213719	.	G	T	.	.	MAF_USDA=1.639
NC_035094.1	17213727	.	C	T	.	.	MAF_INRAE=2.532;MAF_USDA=10.656
NC_035094.1	17213817	.	CTAG	CTAC	.	.	MAF_USDA=31.25
NC_035094.1	17213820	.	G	C	.	.	MAF_INRAE=45.57
NC_035094.1	17213933	.	C	A	.	.	MAF_INRAE=12.658;MAF_USDA=18.235
NC_035094.1	17214065	.	C	T	.	.	MAF_USDA=1.176
NC_035094.1	17214077	.	G	A	.	.	MAF_INRAE=13.291;MAF_USDA=31.765
NC_035094.1	17214087	.	C	T	.	.	MAF_INRAE=9.494;MAF_USDA=9.412
NC_035094.1	17214138	.	T	A	.	.	MAF_USDA=3.529
NC_035094.1	17214140	.	C	A	.	.	MAF_INRAE=31.013;MAF_USDA=34.706
NC_035094.1	17214161	.	A	T	.	.	MAF_INRAE=42.105
NC_035094.1	17214165	.	G	T	.	.	MAF_INRAE=25.0;MAF_USDA=43.75
NC_035094.1	17214187	.	C	T	.	.	MAF_USDA=1.639
NC_035094.1	17214190	.	T	C	.	.	MAF_INRAE=29.114;MAF_USDA=20.588
NC_035094.1	17214194	.	G	C	.	.	MAF_INRAE=25.0;MAF_USDA=20.588
NC_035094.1	17214221	.	T	C	.	.	MAF_INRAE=29.747;MAF_USDA=22.353
NC_035094.1	17214258	.	T	C	.	.	MAF_INRAE=25.316;MAF_USDA=47.059
NC_035094.1	17214311	.	T	C	.	.	MAF_INRAE=26.582;MAF_USDA=46.471
NC_035094.1	17214313	.	A	G	.	.	MAF_INRAE=26.667;MAF_USDA=46.471
NC_035094.1	17214316	.	A	C	.	.	MAF_INRAE=26.667;MAF_USDA=46.471
NC_035094.1	17214317	.	A	T	.	.	MAF_INRAE=26.667;MAF_USDA=46.471
NC_035094.1	17214374	.	A	T	.	.	MAF_INRAE=25.316;MAF_USDA=47.059
NC_035094.1	17214416	.	A	T	.	.	MAF_USDA=1.639
NC_035094.1	17214433	.	G	C	.	.	MAF_USDA=4.918
NC_035094.1	17214517	.	G	A	.	.	MAF_INRAE=12.025;MAF_USDA=12.353
NC_035094.1	17214524	.	T	A	.	.	MAF_INRAE=25.316;MAF_USDA=49.412
NC_035094.1	17214547	.	A	G	.	.	MAF_INRAE=25.316;MAF_USDA=49.412
NC_035094.1	17214554	.	T	C	.	.	MAF_INRAE=25.316;MAF_USDA=50.0
NC_035094.1	17214570	.	C	T	.	.	MAF_INRAE=25.316;MAF_USDA=49.412
NC_035094.1	17214581	.	G	A	.	.	MAF_USDA=2.459
NC_035094.1	17214584	.	A	T	.	.	MAF_INRAE=25.316;MAF_USDA=45.294
NC_035094.1	17214603	.	G	T	.	.	MAF_INRAE=2.532;MAF_USDA=2.459
NC_035094.1	17214624	.	T	A	.	.	MAF_INRAE=29.747;MAF_USDA=20.0
NC_035094.1	17214710	.	T	C	.	.	MAF_USDA=50.0
NC_035094.1	17214772	.	T	A	.	.	MAF_USDA=39.157
NC_035094.1	17214773	.	A	T	.	.	MAF_USDA=38.554
NC_035094.1	17214796	.	G	T	.	.	MAF_INRAE=2.532;MAF_USDA=1.695
NC_035094.1	17214807	.	G	T	.	.	MAF_INRAE=28.481;MAF_USDA=42.857
NC_035094.1	17214833	.	G	A	.	.	MAF_INRAE=12.025;MAF_USDA=13.69
NC_035094.1	17214844	.	A	C	.	.	MAF_INRAE=8.333;MAF_USDA=5.952
NC_035094.1	17214850	.	C	T	.	.	MAF_USDA=5.0
NC_035094.1	17214851	.	A	G	.	.	MAF_INRAE=12.658;MAF_USDA=20.238
NC_035094.1	17214854	.	C	T	.	.	MAF_USDA=5.0
NC_035094.1	17214870	.	G	T	.	.	MAF_INRAE=29.747;MAF_USDA=17.857
NC_035094.1	17214907	.	G	A	.	.	MAF_INRAE=25.316;MAF_USDA=43.529
NC_035094.1	17214946	.	A	G	.	.	MAF_USDA=4.098
NC_035094.1	17214954	.	A	C	.	.	MAF_INRAE=27.215;MAF_USDA=27.083
NC_035094.1	17214959	.	C	A	.	.	MAF_USDA=4.167
NC_035094.1	17214974	.	T	G	.	.	MAF_USDA=1.639
NC_035094.1	17215197	.	C	A	.	.	MAF_USDA=36.364
NC_035094.1	17215243	.	A	G	.	.	MAF_USDA=45.455
NC_035094.1	17215989	.	C	G	.	.	MAF_INRAE=5.263;MAF_USDA=17.647
NC_035094.1	17215997	.	G	A	.	.	MAF_USDA=4.098
NC_035094.1	17216015	.	C	G	.	.	MAF_INRAE=3.333
NC_035094.1	17216035	.	A	C	.	.	MAF_INRAE=2.5;MAF_USDA=8.333
NC_035094.1	17216060	.	C	T	.	.	MAF_INRAE=19.167;MAF_USDA=44.706
NC_035094.1	17216062	.	A	T	.	.	MAF_INRAE=19.167;MAF_USDA=45.294
NC_035094.1	17216081	.	A	G	.	.	MAF_USDA=1.639
NC_035094.1	17216082	.	T	C	.	.	MAF_INRAE=18.333;MAF_USDA=43.529
NC_035094.1	17216105	.	A	G	.	.	MAF_USDA=2.459
NC_035094.1	17216169	.	G	C	.	.	MAF_USDA=4.918
NC_035094.1	17216214	.	G	A	.	.	MAF_USDA=4.918
NC_035094.1	17216219	.	G	T	.	.	MAF_USDA=4.167
NC_035094.1	17216227	.	G	A	.	.	MAF_USDA=4.918
NC_035094.1	17216303	.	A	T	.	.	MAF_INRAE=3.797;MAF_USDA=19.412
NC_035094.1	17216319	.	A	T	.	.	MAF_INRAE=12.658;MAF_USDA=24.706
NC_035094.1	17216322	.	A	C	.	.	MAF_INRAE=3.333;MAF_USDA=17.647
NC_035094.1	17216373	.	G	T	.	.	MAF_INRAE=12.025;MAF_USDA=24.706
NC_035094.1	17216472	.	C	T	.	.	MAF_INRAE=3.797;MAF_USDA=19.412
NC_035094.1	17216571	.	C	T	.	.	MAF_INRAE=2.5;MAF_USDA=1.639
NC_035094.1	17216588	.	T	G	.	.	MAF_INRAE=14.557;MAF_USDA=6.25
NC_035094.1	17216597	.	C	A	.	.	MAF_USDA=5.738
NC_035094.1	17216623	.	G	A	.	.	MAF_INRAE=8.333;MAF_USDA=2.941
NC_035094.1	17216627	.	C	T	.	.	MAF_USDA=4.918
NC_035094.1	17216676	.	G	A	.	.	MAF_INRAE=23.418;MAF_USDA=13.529
NC_035094.1	17216743	.	A	C	.	.	MAF_INRAE=17.722;MAF_USDA=48.824
NC_035094.1	17216786	.	A	G	.	.	MAF_USDA=6.557
NC_035094.1	17216803	.	T	G	.	.	MAF_USDA=2.459
NC_035094.1	17216833	.	T	A	.	.	MAF_USDA=3.279
NC_035094.1	17216868	.	G	A	.	.	MAF_INRAE=5.263;MAF_USDA=20.588
NC_035094.1	17216924	.	T	A	.	.	MAF_USDA=4.167
NC_035094.1	17216927	.	G	A	.	.	MAF_USDA=4.167
NC_035094.1	17217115	.	A	T	.	.	MAF_INRAE=3.797;MAF_USDA=24.706
NC_035094.1	17217123	.	T	G	.	.	MAF_INRAE=32.278;MAF_USDA=25.882
NC_035094.1	17217124	.	A	C	.	.	MAF_INRAE=5.263;MAF_USDA=21.765
NC_035094.1	17217174	.	A	T	.	.	MAF_INRAE=16.456;MAF_USDA=38.525
NC_035094.1	17217222	.	T	G	.	.	MAF_INRAE=5.263;MAF_USDA=6.25
NC_035094.1	17217258	.	A	T	.	.	MAF_INRAE=2.532
NC_035094.1	17217309	.	A	G	.	.	MAF_INRAE=3.797;MAF_USDA=22.353
NC_035094.1	17217397	.	C	T	.	.	MAF_USDA=9.412
NC_035094.1	17217462	.	C	A	.	.	MAF_USDA=1.639
NC_035094.1	17217463	.	G	A	.	.	MAF_USDA=5.738
NC_035094.1	17217464	.	C	T	.	.	MAF_INRAE=9.494;MAF_USDA=24.118
NC_035094.1	17217465	.	G	A	.	.	MAF_INRAE=8.333;MAF_USDA=1.765
NC_035094.1	17217551	.	T	A	.	.	MAF_INRAE=4.167;MAF_USDA=13.115
NC_035094.1	17217586	.	T	C	.	.	MAF_USDA=4.706
NC_035094.1	17217679	.	A	T	.	.	MAF_INRAE=10.127;MAF_USDA=19.412
NC_035094.1	17217708	.	G	C	.	.	MAF_INRAE=2.532;MAF_USDA=16.393
NC_035094.1	17217718	.	C	A	.	.	MAF_USDA=2.459
NC_035094.1	17217765	.	C	T	.	.	MAF_INRAE=7.595;MAF_USDA=18.824
NC_035094.1	17217783	.	A	C	.	.	MAF_INRAE=10.127;MAF_USDA=23.529
NC_035094.1	17217811	.	C	T	.	.	MAF_INRAE=12.658;MAF_USDA=30.0
NC_035094.1	17217835	.	A	C	.	.	MAF_USDA=2.459
NC_035094.1	17217851	.	G	T	.	.	MAF_INRAE=5.833;MAF_USDA=20.492
NC_035094.1	17217881	.	T	C	.	.	MAF_INRAE=2.5
NC_035094.1	17217883	.	A	C	.	.	MAF_INRAE=5.833;MAF_USDA=8.197
NC_035094.1	17217897	.	T	G	.	.	MAF_INRAE=37.342;MAF_USDA=30.588
NC_035094.1	17217976	.	A	C	.	.	MAF_INRAE=34.81;MAF_USDA=28.235
NC_035094.1	17218055	.	G	A	.	.	MAF_INRAE=23.418;MAF_USDA=11.176
NC_035094.1	17218073	.	T	A	.	.	MAF_USDA=10.656
NC_035094.1	17218074	.	C	A	.	.	MAF_INRAE=34.81
NC_035094.1	17218289	.	C	A	.	.	MAF_INRAE=25.316;MAF_USDA=17.647
NC_035094.1	17218361	.	A	G	.	.	MAF_USDA=7.377
NC_035094.1	17218391	.	G	C	.	.	MAF_USDA=2.459
NC_035094.1	17218539	.	T	C	.	.	MAF_USDA=7.377
NC_035094.1	17218582	.	G	A	.	.	MAF_INRAE=15.789;MAF_USDA=1.639
NC_035094.1	17218623	.	T	C	.	.	MAF_INRAE=33.544;MAF_USDA=34.118
NC_035094.1	17218689	.	G	A	.	.	MAF_INRAE=5.833;MAF_USDA=4.098
NC_035094.1	17218731	.	C	A	.	.	MAF_USDA=1.639
NC_035094.1	17218815	.	A	G	.	.	MAF_INRAE=5.263;MAF_USDA=2.353
NC_035094.1	17218968	.	C	G	.	.	MAF_INRAE=2.532;MAF_USDA=1.639
NC_035094.1	17219031	.	A	G	.	.	MAF_USDA=2.459
NC_035094.1	17219111	.	C	T	.	.	MAF_USDA=7.377
NC_035094.1	17219142	.	G	T	.	.	MAF_USDA=7.059
NC_035094.1	17219152	.	G	A	.	.	MAF_USDA=6.557
NC_035094.1	17219161	.	A	G	.	.	MAF_USDA=7.377
NC_035094.1	17219216	.	T	C	.	.	MAF_USDA=7.377
NC_035094.1	17219244	.	C	G	.	.	MAF_USDA=9.016
NC_035094.1	17219253	.	T	C	.	.	MAF_USDA=2.459
NC_035094.1	17219257	.	C	A	.	.	MAF_USDA=3.279
NC_035094.1	17219275	.	A	C	.	.	MAF_INRAE=43.038;MAF_USDA=48.235
NC_035094.1	17219279	.	C	T	.	.	MAF_USDA=9.016
NC_035094.1	17219287	.	C	T	.	.	MAF_USDA=4.918
NC_035094.1	17219290	.	G	A	.	.	MAF_USDA=4.167
NC_035094.1	17219313	.	G	A	.	.	MAF_INRAE=8.333;MAF_USDA=2.083
NC_035094.1	17219330	.	C	T	.	.	MAF_USDA=1.639
NC_035094.1	17219378	.	G	A	.	.	MAF_INRAE=2.532;MAF_USDA=1.639
NC_035094.1	17219402	.	C	T	.	.	MAF_USDA=1.639
NC_035094.1	17219435	.	G	A	.	.	MAF_INRAE=29.747;MAF_USDA=16.471
NC_035094.1	17219444	.	G	A	.	.	MAF_USDA=4.098
NC_035094.1	17219539	.	G	A	.	.	MAF_INRAE=5.833;MAF_USDA=5.738
NC_035094.1	17219550	.	C	T	.	.	MAF_INRAE=23.418;MAF_USDA=11.765
NC_035094.1	17219575	.	G	A	.	.	MAF_USDA=4.118
NC_035094.1	17219576	.	G	T	.	.	MAF_USDA=4.118
NC_035094.1	17219577	.	A	G	.	.	MAF_USDA=4.118
NC_035094.1	17219625	.	T	A	.	.	MAF_USDA=22.917
NC_035094.1	17219652	.	C	A	.	.	MAF_INRAE=15.823;MAF_USDA=30.0
NC_035094.1	17219655	.	T	C	.	.	MAF_INRAE=2.5;MAF_USDA=5.738
NC_035094.1	17219733	.	T	A	.	.	MAF_INRAE=6.329;MAF_USDA=2.941
NC_035094.1	17219750	.	C	T	.	.	MAF_INRAE=42.105;MAF_USDA=50.0
NC_035094.1	17219809	.	G	T	.	.	MAF_INRAE=25.833
NC_035094.1	17219841	.	G	T	.	.	MAF_INRAE=6.962;MAF_USDA=8.333
NC_035094.1	17219852	.	G	C	.	.	MAF_USDA=1.639
NC_035094.1	17219862	.	T	A	.	.	MAF_INRAE=4.167
NC_035094.1	17219884	.	G	T	.	.	MAF_USDA=5.882
NC_035094.1	17219895	.	C	T	.	.	MAF_INRAE=29.747;MAF_USDA=22.353
NC_035094.1	17219940	.	T	A	.	.	MAF_INRAE=40.833
NC_035094.1	17219942	.	T	A	.	.	MAF_INRAE=30.833;MAF_USDA=35.417
NC_035094.1	17220000	.	T	C	.	.	MAF_INRAE=26.582;MAF_USDA=44.118
NC_035094.1	17220014	.	G	A	.	.	MAF_USDA=5.882
NC_035094.1	17220029	.	A	T	.	.	MAF_INRAE=4.167
NC_035094.1	17220039	.	A	G	.	.	MAF_USDA=2.083
NC_035094.1	17220053	.	G	A	.	.	MAF_INRAE=12.025;MAF_USDA=15.294
NC_035094.1	17220068	.	C	T	.	.	MAF_USDA=4.098
NC_035094.1	17220085	.	A	T	.	.	MAF_INRAE=31.646;MAF_USDA=36.471
NC_035094.1	17220157	.	C	G	.	.	MAF_USDA=3.279
NC_035094.1	17220170	.	A	T	.	.	MAF_INRAE=31.646;MAF_USDA=47.059
NC_035094.1	17220205	.	G	T	.	.	MAF_USDA=2.459
NC_035094.1	17220232	.	G	T	.	.	MAF_USDA=3.279
NC_035094.1	17220277	.	C	A	.	.	MAF_INRAE=45.57;MAF_USDA=37.059
NC_035094.1	17220308	.	A	C	.	.	MAF_INRAE=47.468;MAF_USDA=41.765
NC_035094.1	17220364	.	T	C	.	.	MAF_INRAE=5.263;MAF_USDA=9.412
NC_035094.1	17220459	.	G	A	.	.	MAF_INRAE=3.797;MAF_USDA=7.059
NC_035094.1	17220469	.	C	A	.	.	MAF_USDA=2.083
NC_035094.1	17220532	.	G	A	.	.	MAF_INRAE=14.557;MAF_USDA=6.25
NC_035094.1	17220636	.	T	C	.	.	MAF_INRAE=2.5
NC_035094.1	17220688	.	A	G	.	.	MAF_INRAE=5.833;MAF_USDA=3.279
NC_035094.1	17220689	.	G	A	.	.	MAF_INRAE=2.532
NC_035094.1	17220756	.	A	G	.	.	MAF_INRAE=2.532
NC_035094.1	17220761	.	A	C	.	.	MAF_INRAE=47.468;MAF_USDA=49.412
NC_035094.1	17220846	.	C	T	.	.	MAF_INRAE=8.228;MAF_USDA=14.118
NC_035094.1	17220928	.	A	G	.	.	MAF_USDA=10.656
NC_035094.1	17220936	.	G	A	.	.	MAF_USDA=9.836
NC_035094.1	17221026	.	G	A	.	.	MAF_INRAE=5.263;MAF_USDA=2.083
NC_035094.1	17221055	.	A	C	.	.	MAF_INRAE=6.667
NC_035094.1	17221057	.	A	C	.	.	MAF_INRAE=31.646
NC_035094.1	17221062	.	T	G	.	.	MAF_USDA=1.639
NC_035094.1	17221114	.	A	G	.	.	MAF_INRAE=2.5;MAF_USDA=3.279
NC_035094.1	17221361	.	T	A	.	.	MAF_INRAE=2.5;MAF_USDA=8.197
NC_035094.1	17221419	.	C	T	.	.	MAF_INRAE=15.823;MAF_USDA=6.25
NC_035094.1	17221426	.	C	T	.	.	MAF_INRAE=5.263;MAF_USDA=6.25
NC_035094.1	17221608	.	C	A	.	.	MAF_INRAE=30.0;MAF_USDA=30.0
NC_035094.1	17221611	.	G	T	.	.	MAF_INRAE=2.5;MAF_USDA=8.197
NC_035094.1	17221712	.	G	A	.	.	MAF_INRAE=14.557;MAF_USDA=6.25
NC_035094.1	17221732	.	G	C	.	.	MAF_INRAE=20.253;MAF_USDA=8.824
NC_035094.1	17221817	.	T	C	.	.	MAF_INRAE=24.684;MAF_USDA=17.059
NC_035094.1	17221839	.	G	T	.	.	MAF_USDA=4.098
NC_035094.1	17221872	.	T	C	.	.	MAF_INRAE=3.333;MAF_USDA=5.738
NC_035094.1	17221873	.	T	C	.	.	MAF_USDA=8.197
NC_035094.1	17221875	.	C	T	.	.	MAF_INRAE=3.333;MAF_USDA=17.647
NC_035094.1	17221931	.	A	G	.	.	MAF_INRAE=25.316;MAF_USDA=24.118
NC_035094.1	17221932	.	A	C	.	.	MAF_INRAE=3.333;MAF_USDA=18.852
NC_035094.1	17221981	.	C	A	.	.	MAF_USDA=8.824
NC_035094.1	17221983	.	A	T	.	.	MAF_USDA=10.656
NC_035094.1	17221984	.	A	C	.	.	MAF_USDA=5.738
NC_035094.1	17221989	.	T	C	.	.	MAF_INRAE=5.263;MAF_USDA=2.353
NC_035094.1	17222148	.	C	T	.	.	MAF_USDA=4.098
NC_035094.1	17222222	.	C	A	.	.	MAF_INRAE=1.667;MAF_USDA=5.738
NC_035094.1	17222272	.	C	A	.	.	MAF_INRAE=42.405;MAF_USDA=38.525
NC_035094.1	17222276	.	G	A	.	.	MAF_USDA=1.639
NC_035094.1	17222313	.	T	C	.	.	MAF_INRAE=30.38;MAF_USDA=40.0
NC_035094.1	17222492	.	C	T	.	.	MAF_INRAE=29.747;MAF_USDA=21.176
NC_035094.1	17222516	.	T	G	.	.	MAF_INRAE=25.316;MAF_USDA=14.706
NC_035094.1	17222534	.	C	T	.	.	MAF_INRAE=15.19;MAF_USDA=6.25
NC_035094.1	17222574	.	G	C	.	.	MAF_USDA=2.459
NC_035094.1	17222605	.	G	A	.	.	MAF_INRAE=15.0;MAF_USDA=18.235
NC_035094.1	17222812	.	T	C	.	.	MAF_INRAE=23.418;MAF_USDA=27.059
NC_035094.1	17222815	.	C	T	.	.	MAF_INRAE=5.263;MAF_USDA=3.529
NC_035094.1	17222970	.	T	G	.	.	MAF_INRAE=47.468;MAF_USDA=46.471
NC_035094.1	17222982	.	C	T	.	.	MAF_INRAE=27.848;MAF_USDA=16.471
NC_035094.1	17222999	.	T	C	.	.	MAF_INRAE=48.734;MAF_USDA=41.765
NC_035094.1	17223082	.	C	G	.	.	MAF_USDA=11.475
NC_035094.1	17223271	.	C	A	.	.	MAF_USDA=2.459
NC_035094.1	17223273	.	T	C	.	.	MAF_INRAE=24.684;MAF_USDA=17.059
NC_035094.1	17223279	.	A	C	.	.	MAF_USDA=1.639
NC_035094.1	17223298	.	T	A	.	.	MAF_INRAE=22.785;MAF_USDA=26.471
NC_035094.1	17223308	.	G	A	.	.	MAF_INRAE=3.333;MAF_USDA=20.492
NC_035094.1	17223317	.	C	T	.	.	MAF_INRAE=27.848;MAF_USDA=18.235
NC_035094.1	17223354	.	G	C	.	.	MAF_INRAE=23.418;MAF_USDA=34.118
NC_035094.1	17223403	.	C	T	.	.	MAF_INRAE=23.418;MAF_USDA=25.294
NC_035094.1	17223472	.	C	T	.	.	MAF_INRAE=22.785;MAF_USDA=25.882
NC_035094.1	17223510	.	C	A	.	.	MAF_INRAE=22.785;MAF_USDA=25.294
NC_035094.1	17223522	.	G	A	.	.	MAF_USDA=2.459
NC_035094.1	17223552	.	C	T	.	.	MAF_INRAE=27.848;MAF_USDA=16.471
NC_035094.1	17223652	.	C	T	.	.	MAF_INRAE=36.709;MAF_USDA=39.412
NC_035094.1	17223663	.	A	T	.	.	MAF_INRAE=5.263;MAF_USDA=4.167
NC_035094.1	17223667	.	A	C	.	.	MAF_USDA=1.639
NC_035094.1	17223697	.	A	C	.	.	MAF_INRAE=29.747;MAF_USDA=16.471
NC_035094.1	17223702	.	G	A	.	.	MAF_USDA=4.167
NC_035094.1	17223752	.	A	C	.	.	MAF_INRAE=44.937;MAF_USDA=40.0
NC_035094.1	17223853	.	A	G	.	.	MAF_INRAE=23.418;MAF_USDA=25.0
NC_035094.1	17223893	.	C	A	.	.	MAF_INRAE=16.456;MAF_USDA=6.548
NC_035094.1	17223913	.	G	A	.	.	MAF_INRAE=5.263
NC_035094.1	17223929	.	T	G	.	.	MAF_USDA=2.5
NC_035094.1	17223938	.	C	G	.	.	MAF_USDA=11.667
NC_035094.1	17223947	.	C	G	.	.	MAF_INRAE=18.987;MAF_USDA=21.176
NC_035094.1	17223966	.	T	A	.	.	MAF_USDA=1.639
NC_035094.1	17223988	.	T	G	.	.	MAF_INRAE=23.418
NC_035094.1	17223989	.	C	T	.	.	MAF_USDA=10.656
NC_035094.1	17224060	.	C	T	.	.	MAF_INRAE=5.263;MAF_USDA=8.333
NC_035094.1	17224144	.	G	T	.	.	MAF_INRAE=7.5;MAF_USDA=2.083
NC_035094.1	17224201	.	G	A	.	.	MAF_USDA=2.459
NC_035094.1	17224234	.	C	A	.	.	MAF_INRAE=16.456;MAF_USDA=6.471
NC_035094.1	17224296	.	T	A	.	.	MAF_INRAE=5.263;MAF_USDA=2.353
NC_035094.1	17224328	.	A	C	.	.	MAF_INRAE=23.418;MAF_USDA=25.882
NC_035094.1	17224334	.	T	G	.	.	MAF_INRAE=2.532
NC_035094.1	17224360	.	T	G	.	.	MAF_INRAE=23.418;MAF_USDA=25.882
NC_035094.1	17224386	.	A	G	.	.	MAF_INRAE=23.418;MAF_USDA=25.294
NC_035094.1	17224412	.	A	G	.	.	MAF_INRAE=3.333;MAF_USDA=23.529
NC_035094.1	17224436	.	G	A	.	.	MAF_INRAE=5.833;MAF_USDA=3.279
NC_035094.1	17224438	.	T	A	.	.	MAF_INRAE=5.833;MAF_USDA=3.279
NC_035094.1	17224454	.	T	G	.	.	MAF_INRAE=23.418;MAF_USDA=25.294
NC_035094.1	17224479	.	C	G	.	.	MAF_INRAE=23.418;MAF_USDA=22.917
NC_035094.1	17224483	.	C	T	.	.	MAF_INRAE=25.833;MAF_USDA=22.917
NC_035094.1	17224486	.	T	A	.	.	MAF_INRAE=25.833;MAF_USDA=22.917
NC_035094.1	17224489	.	A	G	.	.	MAF_INRAE=5.263;MAF_USDA=6.25
NC_035094.1	17224515	.	C	T	.	.	MAF_INRAE=23.418;MAF_USDA=27.439
NC_035094.1	17224524	.	C	T	.	.	MAF_INRAE=16.456;MAF_USDA=6.548
NC_035094.1	17224571	.	T	C	.	.	MAF_INRAE=25.949;MAF_USDA=25.882
NC_035094.1	17224577	.	A	G	.	.	MAF_INRAE=25.949;MAF_USDA=25.882
NC_035094.1	17224579	.	G	A	.	.	MAF_INRAE=27.5;MAF_USDA=25.882
NC_035094.1	17224666	.	C	A	.	.	MAF_INRAE=27.848;MAF_USDA=25.882
NC_035094.1	17224680	.	C	A	.	.	MAF_USDA=10.656
NC_035094.1	17224696	.	T	G	.	.	MAF_USDA=11.475
NC_035094.1	17224740	.	C	T	.	.	MAF_INRAE=10.759;MAF_USDA=19.412
NC_035094.1	17224769	.	C	A	.	.	MAF_USDA=1.639
NC_035094.1	17224794	.	G	A	.	.	MAF_INRAE=18.987;MAF_USDA=24.118
NC_035094.1	17224808	.	A	T	.	.	MAF_INRAE=8.333;MAF_USDA=2.083
NC_035094.1	17224824	.	C	T	.	.	MAF_USDA=2.459
NC_035094.1	17224825	.	G	A	.	.	MAF_USDA=1.639
NC_035094.1	17224877	.	G	T	.	.	MAF_USDA=10.656
NC_035094.1	17224919	.	T	A	.	.	MAF_INRAE=27.215;MAF_USDA=28.235
NC_035094.1	17224921	.	A	C	.	.	MAF_INRAE=27.5;MAF_USDA=28.235
NC_035094.1	17224934	.	A	T	.	.	MAF_INRAE=27.215;MAF_USDA=27.647
NC_035094.1	17224938	.	C	T	.	.	MAF_INRAE=27.5;MAF_USDA=28.235
NC_035094.1	17224939	.	G	A	.	.	MAF_INRAE=15.19;MAF_USDA=3.529
NC_035094.1	17225012	.	G	A	.	.	MAF_INRAE=3.333;MAF_USDA=6.557
NC_035094.1	17225036	.	G	A	.	.	MAF_USDA=9.836
NC_035094.1	17225162	.	T	A	.	.	MAF_INRAE=15.0;MAF_USDA=6.25
NC_035094.1	17225243	.	C	T	.	.	MAF_INRAE=3.333;MAF_USDA=5.738
NC_035094.1	17225343	.	T	G	.	.	MAF_USDA=4.098
NC_035094.1	17225347	.	G	A	.	.	MAF_INRAE=2.5
NC_035094.1	17225372	.	A	C	.	.	MAF_USDA=3.279
NC_035094.1	17225396	.	T	A	.	.	MAF_INRAE=27.215;MAF_USDA=28.235
NC_035094.1	17225427	.	A	G	.	.	MAF_INRAE=27.215;MAF_USDA=28.235
NC_035094.1	17225478	.	C	T	.	.	MAF_USDA=2.083
NC_035094.1	17225479	.	G	A	.	.	MAF_INRAE=3.333;MAF_USDA=20.492
NC_035094.1	17225492	.	T	G	.	.	MAF_USDA=10.656
NC_035094.1	17225495	.	A	G	.	.	MAF_USDA=4.098
NC_035094.1	17225523	.	T	G	.	.	MAF_INRAE=25.316;MAF_USDA=14.706
NC_035094.1	17225535	.	C	T	.	.	MAF_INRAE=27.215;MAF_USDA=27.059
NC_035094.1	17225545	.	T	A	.	.	MAF_INRAE=27.215;MAF_USDA=25.882
NC_035094.1	17225590	.	C	A	.	.	MAF_INRAE=3.333;MAF_USDA=17.059
NC_035094.1	17225594	.	C	T	.	.	MAF_INRAE=25.316;MAF_USDA=23.529
NC_035094.1	17225601	.	A	C	.	.	MAF_INRAE=25.0;MAF_USDA=25.0
NC_035094.1	17225622	.	T	A	.	.	MAF_INRAE=25.949;MAF_USDA=25.882
NC_035094.1	17225656	.	T	A	.	.	MAF_INRAE=26.582;MAF_USDA=28.235
NC_035094.1	17225662	.	G	T	.	.	MAF_INRAE=12.658;MAF_USDA=10.0
NC_035094.1	17225740	.	C	T	.	.	MAF_USDA=1.639
NC_035094.1	17225751	.	G	A	.	.	MAF_INRAE=3.333;MAF_USDA=19.672
NC_035094.1	17225754	.	A	G	.	.	MAF_INRAE=27.215;MAF_USDA=28.235
NC_035094.1	17225848	.	A	G	.	.	MAF_INRAE=27.215;MAF_USDA=28.235
NC_035094.1	17225851	.	G	A	.	.	MAF_INRAE=27.5;MAF_USDA=28.235
NC_035094.1	17225854	.	C	G	.	.	MAF_INRAE=3.333;MAF_USDA=2.083
NC_035094.1	17225858	.	G	A	.	.	MAF_USDA=2.459
NC_035094.1	17225873	.	T	G	.	.	MAF_INRAE=27.215;MAF_USDA=28.235
NC_035094.1	17225875	.	C	A	.	.	MAF_INRAE=27.5;MAF_USDA=28.235
NC_035094.1	17225908	.	G	T	.	.	MAF_INRAE=3.333;MAF_USDA=20.492
NC_035094.1	17225914	.	T	C	.	.	MAF_INRAE=27.215;MAF_USDA=28.235
NC_035094.1	17225943	.	C	A	.	.	MAF_INRAE=27.215;MAF_USDA=29.412
NC_035094.1	17225991	.	G	A	.	.	MAF_INRAE=27.215;MAF_USDA=28.235
NC_035094.1	17226024	.	C	G	.	.	MAF_INRAE=27.215;MAF_USDA=29.412
NC_035094.1	17226171	.	A	G	.	.	MAF_INRAE=29.747;MAF_USDA=16.471
NC_035094.1	17226208	.	G	A	.	.	MAF_INRAE=5.263;MAF_USDA=1.176
NC_035094.1	17226218	.	G	C	.	.	MAF_INRAE=3.333;MAF_USDA=4.098
NC_035094.1	17226239	.	T	C	.	.	MAF_USDA=25.0
NC_035094.1	17226253	.	T	G	.	.	MAF_INRAE=26.316;MAF_USDA=27.647
NC_035094.1	17226301	.	G	A	.	.	MAF_USDA=27.059
NC_035094.1	17226326	.	A	T	.	.	MAF_USDA=25.294
NC_035094.1	17226354	.	G	A	.	.	MAF_USDA=27.647
NC_035094.1	17226366	.	T	G	.	.	MAF_USDA=27.647
NC_035094.1	17226385	.	G	T	.	.	MAF_USDA=27.059
NC_035094.1	17226392	.	G	C	.	.	MAF_USDA=15.854
NC_035094.1	17226409	.	A	T	.	.	MAF_INRAE=16.667
NC_035094.1	17227315	.	C	T	.	.	MAF_USDA=6.25
NC_035094.1	17227378	.	C	T	.	.	MAF_USDA=7.647
NC_035094.1	17227428	.	G	T	.	.	MAF_INRAE=27.848;MAF_USDA=28.824
NC_035094.1	17227436	.	G	A	.	.	MAF_INRAE=15.0;MAF_USDA=2.353
NC_035094.1	17227759	.	T	G	.	.	MAF_INRAE=15.19;MAF_USDA=22.941
NC_035094.1	17227778	.	G	A	.	.	MAF_USDA=7.377
NC_035094.1	17227795	.	C	T	.	.	MAF_INRAE=3.333;MAF_USDA=14.754
NC_035094.1	17227820	.	G	T	.	.	MAF_INRAE=29.747;MAF_USDA=15.882
NC_035094.1	17227928	.	G	T	.	.	MAF_USDA=3.279
NC_035094.1	17227930	.	G	T	.	.	MAF_INRAE=23.418;MAF_USDA=14.118
NC_035094.1	17227955	.	G	C	.	.	MAF_INRAE=6.667;MAF_USDA=13.115
NC_035094.1	17227985	.	G	A	.	.	MAF_INRAE=41.139;MAF_USDA=40.588
NC_035094.1	17228005	.	G	A	.	.	MAF_INRAE=6.667;MAF_USDA=3.279
NC_035094.1	17228221	.	A	T	.	.	MAF_INRAE=4.167
NC_035094.1	17228225	.	A	G	.	.	MAF_INRAE=4.167
NC_035094.1	17228286	.	G	A	.	.	MAF_INRAE=15.789;MAF_USDA=14.706
NC_035094.1	17228304	.	G	A	.	.	MAF_USDA=4.098
NC_035094.1	17228484	.	C	A	.	.	MAF_INRAE=4.167
NC_035094.1	17228494	.	G	A	.	.	MAF_INRAE=4.167
NC_035094.1	17228521	.	G	A	.	.	MAF_INRAE=23.418;MAF_USDA=11.765
NC_035094.1	17228531	.	G	T	.	.	MAF_INRAE=4.167;MAF_USDA=8.197
NC_035094.1	17228603	.	A	G	.	.	MAF_USDA=2.083
NC_035094.1	17228609	.	A	T	.	.	MAF_INRAE=35.443;MAF_USDA=31.765
NC_035094.1	17228688	.	G	A	.	.	MAF_INRAE=4.167
NC_035094.1	17228745	.	A	T	.	.	MAF_INRAE=35.443;MAF_USDA=21.765
NC_035094.1	17228746	.	A	T	.	.	MAF_INRAE=4.167
NC_035094.1	17228753	.	T	A	.	.	MAF_INRAE=2.5
NC_035094.1	17228754	.	G	T	.	.	MAF_INRAE=2.5;MAF_USDA=5.738
NC_035094.1	17228824	.	G	T	.	.	MAF_INRAE=18.354;MAF_USDA=11.176
NC_035094.1	17228851	.	G	A	.	.	MAF_INRAE=13.291;MAF_USDA=41.765
NC_035094.1	17228863	.	T	C	.	.	MAF_INRAE=23.418;MAF_USDA=14.118
NC_035094.1	17228944	.	T	C	.	.	MAF_INRAE=37.975;MAF_USDA=14.706
NC_035094.1	17229086	.	C	T	.	.	MAF_INRAE=23.418;MAF_USDA=12.353
NC_035094.1	17229250	.	C	T	.	.	MAF_INRAE=5.263;MAF_USDA=1.176
NC_035094.1	17229300	.	A	C	.	.	MAF_INRAE=23.418;MAF_USDA=13.529
NC_035094.1	17229324	.	T	A	.	.	MAF_INRAE=23.418;MAF_USDA=13.529
NC_035094.1	17229325	.	G	A	.	.	MAF_USDA=4.918
NC_035094.1	17229356	.	T	C	.	.	MAF_INRAE=32.278;MAF_USDA=49.412
NC_035094.1	17229369	.	G	A	.	.	MAF_INRAE=27.848;MAF_USDA=32.941
NC_035094.1	17229470	.	T	G	.	.	MAF_INRAE=45.57;MAF_USDA=36.471
NC_035094.1	17229514	.	A	T	.	.	MAF_INRAE=8.861;MAF_USDA=11.176
NC_035094.1	17229525	.	A	G	.	.	MAF_INRAE=3.165;MAF_USDA=12.941
NC_035094.1	17229550	.	G	T	.	.	MAF_USDA=11.176
NC_035094.1	17229644	.	A	G	.	.	MAF_INRAE=30.833;MAF_USDA=20.833
NC_035094.1	17229646	.	T	G	.	.	MAF_INRAE=2.5;MAF_USDA=8.333
NC_035094.1	17229652	.	G	T	.	.	MAF_INRAE=28.481;MAF_USDA=38.235
NC_035094.1	17229674	.	A	G	.	.	MAF_INRAE=3.165;MAF_USDA=11.176
NC_035094.1	17229721	.	C	T	.	.	MAF_INRAE=5.263;MAF_USDA=2.353
NC_035094.1	17229728	.	G	A	.	.	MAF_USDA=4.167
NC_035094.1	17229769	.	G	A	.	.	MAF_INRAE=17.5
NC_035094.1	17229773	.	T	C	.	.	MAF_INRAE=29.747;MAF_USDA=17.059
NC_035094.1	17229834	.	G	T	.	.	MAF_USDA=4.167
NC_035094.1	17230066	.	T	C	.	.	MAF_INRAE=3.165;MAF_USDA=3.529
NC_035094.1	17230116	.	G	C	.	.	MAF_INRAE=36.709;MAF_USDA=27.647
NC_035094.1	17230162	.	G	A	.	.	MAF_INRAE=33.544;MAF_USDA=21.176
NC_035094.1	17230197	.	A	G	.	.	MAF_USDA=3.279
NC_035094.1	17230265	.	G	T	.	.	MAF_USDA=1.639
NC_035094.1	17230369	.	T	G	.	.	MAF_USDA=7.647
NC_035094.1	17230392	.	T	C	.	.	MAF_INRAE=14.557;MAF_USDA=3.529
NC_035094.1	17230418	.	C	T	.	.	MAF_INRAE=4.167
NC_035094.1	17230455	.	A	C	.	.	MAF_INRAE=39.873;MAF_USDA=24.118
NC_035094.1	17230492	.	G	A	.	.	MAF_USDA=1.639
NC_035094.1	17230496	.	C	T	.	.	MAF_USDA=1.639
NC_035094.1	17230526	.	C	T	.	.	MAF_USDA=1.639
NC_035094.1	17230554	.	G	T	.	.	MAF_USDA=8.197
NC_035094.1	17230556	.	A	T	.	.	MAF_USDA=2.459
NC_035094.1	17230594	.	T	C	.	.	MAF_USDA=1.639
NC_035094.1	17230698	.	A	C	.	.	MAF_USDA=1.639
NC_035094.1	17230711	.	C	A	.	.	MAF_INRAE=5.833;MAF_USDA=3.279
NC_035094.1	17230718	.	T	G	.	.	MAF_USDA=2.083
NC_035094.1	17230730	.	T	C	.	.	MAF_USDA=1.639
NC_035094.1	17230776	.	G	T	.	.	MAF_INRAE=24.051;MAF_USDA=10.588
NC_035094.1	17230944	.	C	T	.	.	MAF_USDA=2.459
NC_035094.1	17230996	.	A	T	.	.	MAF_INRAE=49.367;MAF_USDA=38.235
NC_035094.1	17231040	.	T	G	.	.	MAF_INRAE=12.5;MAF_USDA=15.574
NC_035094.1	17231052	.	G	A	.	.	MAF_INRAE=2.5;MAF_USDA=4.918
NC_035094.1	17231112	.	G	C	.	.	MAF_INRAE=8.333;MAF_USDA=2.941
NC_035094.1	17231232	.	C	T	.	.	MAF_INRAE=36.076;MAF_USDA=19.412
NC_035094.1	17231246	.	G	A	.	.	MAF_USDA=5.738
NC_035094.1	17231417	.	C	T	.	.	MAF_USDA=1.639
NC_035094.1	17231436	.	A	C	.	.	MAF_USDA=7.059
NC_035094.1	17231450	.	C	T	.	.	MAF_INRAE=47.468;MAF_USDA=38.824
NC_035094.1	17231517	.	C	T	.	.	MAF_USDA=1.639
NC_035094.1	17231521	.	C	T	.	.	MAF_INRAE=8.333;MAF_USDA=3.529
NC_035094.1	17231670	.	G	A	.	.	MAF_INRAE=15.0;MAF_USDA=6.471
NC_035094.1	17231698	.	C	T	.	.	MAF_USDA=1.639
NC_035094.1	17231770	.	A	G	.	.	MAF_INRAE=8.333;MAF_USDA=3.279
NC_035094.1	17231838	.	C	T	.	.	MAF_USDA=1.765
NC_035094.1	17232022	.	G	T	.	.	MAF_USDA=4.098
NC_035094.1	17232027	.	A	G	.	.	MAF_INRAE=2.5;MAF_USDA=4.098
NC_035094.1	17232034	.	C	G	.	.	MAF_USDA=4.918
NC_035094.1	17232046	.	A	G	.	.	MAF_USDA=21.667
NC_035094.1	17232093	.	G	A	.	.	MAF_USDA=1.765
NC_035094.1	17232230	.	A	G,*	.	.	MAF_INRAE=10.526
NC_035094.1	17232250	.	T	C	.	.	MAF_USDA=4.237
NC_035094.1	17232258	.	A	T	.	.	MAF_INRAE=41.772;MAF_USDA=28.916
NC_035094.1	17232314	.	C	A	.	.	MAF_INRAE=3.797;MAF_USDA=4.819
NC_035094.1	17232370	.	C	A	.	.	MAF_INRAE=8.333;MAF_USDA=1.807
NC_035094.1	17232422	.	G	T	.	.	MAF_INRAE=40.506;MAF_USDA=38.554
NC_035094.1	17232447	.	T	G	.	.	MAF_INRAE=2.5;MAF_USDA=4.098
NC_035094.1	17232497	.	A	C	.	.	MAF_INRAE=3.797;MAF_USDA=4.706
NC_035094.1	17232610	.	A	C	.	.	MAF_USDA=14.706
NC_035094.1	17232616	.	T	C	.	.	MAF_INRAE=42.105;MAF_USDA=38.824
NC_035094.1	17232786	.	G	T	.	.	MAF_INRAE=5.833;MAF_USDA=3.279
NC_035094.1	17232826	.	A	T	.	.	MAF_USDA=7.059
NC_035094.1	17232839	.	A	T	.	.	MAF_USDA=1.639
NC_035094.1	17232872	.	T	A	.	.	MAF_USDA=8.235
NC_035094.1	17232876	.	A	C	.	.	MAF_INRAE=5.263;MAF_USDA=1.176
NC_035094.1	17233236	.	A	T	.	.	MAF_USDA=5.738
NC_035094.1	17233267	.	T	A	.	.	MAF_INRAE=38.608;MAF_USDA=34.118
NC_035094.1	17233443	.	A	G	.	.	MAF_USDA=3.279
NC_035094.1	17233506	.	C	A	.	.	MAF_INRAE=27.848;MAF_USDA=22.353
NC_035094.1	17233549	.	T	C	.	.	MAF_USDA=7.059
NC_035094.1	17233594	.	C	A	.	.	MAF_USDA=4.167
NC_035094.1	17233629	.	A	C	.	.	MAF_USDA=1.639
NC_035094.1	17233676	.	T	G	.	.	MAF_INRAE=15.19;MAF_USDA=6.471
NC_035094.1	17233706	.	T	A	.	.	MAF_INRAE=27.848;MAF_USDA=23.529
NC_035094.1	17233857	.	C	T	.	.	MAF_USDA=4.918
NC_035094.1	17233966	.	G	A	.	.	MAF_INRAE=4.43;MAF_USDA=4.918
NC_035094.1	17234037	.	C	T	.	.	MAF_INRAE=2.532;MAF_USDA=4.918
NC_035094.1	17234189	.	G	A	.	.	MAF_USDA=2.459
NC_035094.1	17234336	.	C	A	.	.	MAF_USDA=2.459
NC_035094.1	17234402	.	G	A	.	.	MAF_INRAE=4.167;MAF_USDA=4.706
NC_035094.1	17234469	.	G	T	.	.	MAF_USDA=4.918
NC_035094.1	17234479	.	G	A	.	.	MAF_USDA=2.459
NC_035094.1	17234481	.	C	A	.	.	MAF_INRAE=7.5;MAF_USDA=3.529
NC_035094.1	17234506	.	A	T	.	.	MAF_USDA=1.639
NC_035094.1	17234655	.	G	A	.	.	MAF_USDA=5.738
NC_035094.1	17234698	.	A	G	.	.	MAF_INRAE=27.848;MAF_USDA=22.353
NC_035094.1	17234732	.	A	T	.	.	MAF_INRAE=4.43;MAF_USDA=4.918
NC_035094.1	17234827	.	T	C	.	.	MAF_USDA=4.918
NC_035094.1	17234840	.	C	A	.	.	MAF_USDA=8.197
NC_035094.1	17234901	.	C	A	.	.	MAF_USDA=6.25
NC_035094.1	17234917	.	C	A	.	.	MAF_USDA=5.738
NC_035094.1	17234981	.	C	T	.	.	MAF_INRAE=23.418;MAF_USDA=32.941
NC_035094.1	17235025	.	T	A	.	.	MAF_INRAE=4.43;MAF_USDA=5.833
NC_035094.1	17235136	.	T	C	.	.	MAF_INRAE=37.975;MAF_USDA=38.824
NC_035094.1	17235158	.	T	G	.	.	MAF_INRAE=34.177;MAF_USDA=39.412
NC_035094.1	17235185	.	G	T	.	.	MAF_USDA=4.167
NC_035094.1	17235186	.	A	T	.	.	MAF_USDA=4.167
NC_035094.1	17235216	.	C	A	.	.	MAF_INRAE=27.848;MAF_USDA=15.882
NC_035094.1	17235247	.	C	A	.	.	MAF_USDA=7.059
NC_035094.1	17235265	.	C	T	.	.	MAF_INRAE=23.418;MAF_USDA=25.294
NC_035094.1	17235277	.	C	T	.	.	MAF_INRAE=37.975;MAF_USDA=38.824
NC_035094.1	17235412	.	C	A	.	.	MAF_INRAE=34.177;MAF_USDA=44.048
NC_035094.1	17235574	.	G	A	.	.	MAF_USDA=4.918
NC_035094.1	17235775	.	T	C	.	.	MAF_INRAE=35.0;MAF_USDA=27.083
NC_035094.1	17235785	.	G	A	.	.	MAF_USDA=41.667
NC_035094.1	17235798	.	G	T	.	.	MAF_INRAE=20.0;MAF_USDA=37.5
NC_035094.1	17235963	.	C	A	.	.	MAF_INRAE=9.167;MAF_USDA=4.098
NC_035094.1	17235995	.	T	G	.	.	MAF_USDA=3.279
NC_035094.1	17236065	.	G	C	.	.	MAF_USDA=3.279
NC_035094.1	17236072	.	T	A	.	.	MAF_USDA=5.882
NC_035094.1	17236073	.	G	T	.	.	MAF_INRAE=27.848;MAF_USDA=15.882
NC_035094.1	17236183	.	A	T	.	.	MAF_USDA=4.918
NC_035094.1	17236187	.	T	A	.	.	MAF_INRAE=5.063;MAF_USDA=7.647
NC_035094.1	17236195	.	CTTTTTTTA	CTTTTTTTT	.	.	MAF_USDA=29.167
NC_035094.1	17236203	.	A	T	.	.	MAF_INRAE=34.177
NC_035094.1	17236204	.	A	T	.	.	MAF_USDA=2.542
NC_035094.1	17236230	.	T	A	.	.	MAF_INRAE=5.263
NC_035094.1	17236268	.	G	T	.	.	MAF_INRAE=34.177;MAF_USDA=40.588
NC_035094.1	17236302	.	G	T	.	.	MAF_USDA=1.639
NC_035094.1	17236326	.	C	A	.	.	MAF_INRAE=27.215;MAF_USDA=15.294
NC_035094.1	17236438	.	C	A	.	.	MAF_INRAE=12.658;MAF_USDA=34.706
NC_035094.1	17236441	.	G	A	.	.	MAF_INRAE=1.667;MAF_USDA=1.639
NC_035094.1	17236444	.	C	T	.	.	MAF_USDA=5.738
NC_035094.1	17236485	.	T	G	.	.	MAF_INRAE=15.19
NC_035094.1	17236491	.	G	A	.	.	MAF_INRAE=12.658;MAF_USDA=39.412
NC_035094.1	17236530	.	C	T	.	.	MAF_INRAE=27.848;MAF_USDA=17.059
NC_035094.1	17236531	.	G	A	.	.	MAF_USDA=4.167
NC_035094.1	17236581	.	C	T	.	.	MAF_INRAE=5.263;MAF_USDA=6.25
NC_035094.1	17236585	.	G	T	.	.	MAF_USDA=5.738
NC_035094.1	17236594	.	T	C	.	.	MAF_INRAE=4.43;MAF_USDA=4.918
NC_035094.1	17236711	.	C	A	.	.	MAF_USDA=6.471
NC_035094.1	17236790	.	T	G	.	.	MAF_USDA=5.738
NC_035094.1	17236802	.	T	C	.	.	MAF_INRAE=15.19;MAF_USDA=7.647
NC_035094.1	17236903	.	C	T	.	.	MAF_INRAE=21.519;MAF_USDA=14.706
NC_035094.1	17236945	.	C	T	.	.	MAF_USDA=1.639
NC_035094.1	17236969	.	C	A	.	.	MAF_INRAE=3.333;MAF_USDA=2.459
NC_035094.1	17236986	.	A	T	.	.	MAF_INRAE=49.367;MAF_USDA=49.412
NC_035094.1	17237066	.	A	C	.	.	MAF_INRAE=20.253;MAF_USDA=26.471
NC_035094.1	17237215	.	A	G	.	.	MAF_USDA=1.639
NC_035094.1	17237216	.	T	C	.	.	MAF_INRAE=36.709;MAF_USDA=43.529
NC_035094.1	17237265	.	A	C	.	.	MAF_USDA=2.459
NC_035094.1	17237272	.	T	A	.	.	MAF_INRAE=33.544;MAF_USDA=21.765
NC_035094.1	17237275	.	T	A	.	.	MAF_USDA=4.918
NC_035094.1	17237332	.	A	T	.	.	MAF_USDA=1.639
NC_035094.1	17237451	.	A	G	.	.	MAF_USDA=8.197
NC_035094.1	17237647	.	G	T	.	.	MAF_USDA=3.279
NC_035094.1	17237666	.	T	G	.	.	MAF_INRAE=45.57;MAF_USDA=46.471
NC_035094.1	17237704	.	G	T	.	.	MAF_USDA=2.459
NC_035094.1	17237714	.	A	C	.	.	MAF_INRAE=43.671;MAF_USDA=45.882
NC_035094.1	17237891	.	A	T	.	.	MAF_INRAE=5.833;MAF_USDA=3.279
NC_035094.1	17237940	.	A	G	.	.	MAF_INRAE=48.101;MAF_USDA=45.882
NC_035094.1	17237946	.	G	A	.	.	MAF_USDA=3.279
NC_035094.1	17238007	.	G	T	.	.	MAF_INRAE=47.468;MAF_USDA=32.941
NC_035094.1	17238039	.	A	T	.	.	MAF_INRAE=40.0;MAF_USDA=39.412
NC_035094.1	17238045	.	G	T	.	.	MAF_INRAE=44.304;MAF_USDA=45.294
NC_035094.1	17238046	.	T	A	.	.	MAF_USDA=4.918
NC_035094.1	17238090	.	G	A	.	.	MAF_USDA=8.824
NC_035094.1	17238126	.	T	C	.	.	MAF_INRAE=2.532;MAF_USDA=4.098
NC_035094.1	17238138	.	AGTGCACATTTTAG	AGTGCACATTTTAC	.	.	MAF_USDA=4.167
NC_035094.1	17238158	.	T	A	.	.	MAF_USDA=2.083
NC_035094.1	17238269	.	G	A	.	.	MAF_INRAE=48.101;MAF_USDA=47.059
NC_035094.1	17238285	.	T	A	.	.	MAF_USDA=4.098
NC_035094.1	17238286	.	T	A	.	.	MAF_USDA=4.098
NC_035094.1	17238299	.	C	T	.	.	MAF_INRAE=43.671;MAF_USDA=44.118
NC_035094.1	17238300	.	T	C	.	.	MAF_INRAE=39.167;MAF_USDA=43.529
NC_035094.1	17238450	.	C	T	.	.	MAF_USDA=5.738
NC_035094.1	17238511	.	T	C	.	.	MAF_INRAE=48.101;MAF_USDA=47.059
NC_035094.1	17238541	.	C	T	.	.	MAF_INRAE=43.671;MAF_USDA=39.412
NC_035094.1	17238574	.	T	A	.	.	MAF_USDA=2.083
NC_035094.1	17238580	.	A	T	.	.	MAF_USDA=5.294
NC_035094.1	17238582	.	G	T	.	.	MAF_USDA=2.083
NC_035094.1	17238615	.	G	A	.	.	MAF_USDA=5.294
NC_035094.1	17238639	.	T	C	.	.	MAF_INRAE=5.263;MAF_USDA=18.235
NC_035094.1	17238664	.	G	T	.	.	MAF_INRAE=43.671;MAF_USDA=44.118
NC_035094.1	17238696	.	C	T	.	.	MAF_INRAE=5.833;MAF_USDA=3.279
NC_035094.1	17238714	.	C	T	.	.	MAF_USDA=9.016
NC_035094.1	17238738	.	A	C	.	.	MAF_INRAE=5.0;MAF_USDA=6.25
NC_035094.1	17238856	.	A	T	.	.	MAF_USDA=1.639
NC_035094.1	17238864	.	G	C	.	.	MAF_INRAE=43.671;MAF_USDA=42.353
NC_035094.1	17238939	.	A	G	.	.	MAF_INRAE=4.43;MAF_USDA=4.918
NC_035094.1	17239394	.	A	C	.	.	MAF_INRAE=2.5
NC_035094.1	17239550	.	A	G	.	.	MAF_INRAE=22.785;MAF_USDA=9.836
NC_035094.1	17239709	.	C	T	.	.	MAF_INRAE=17.5
NC_035094.1	17239882	.	G	A	.	.	MAF_INRAE=40.506;MAF_USDA=30.0
NC_035094.1	17239898	.	G	A	.	.	MAF_INRAE=5.263;MAF_USDA=6.25
NC_035094.1	17239922	.	C	A	.	.	MAF_INRAE=34.81;MAF_USDA=17.059
NC_035094.1	17239924	.	G	A	.	.	MAF_INRAE=40.833;MAF_USDA=17.059
NC_035094.1	17239956	.	G	C	.	.	MAF_INRAE=4.167;MAF_USDA=15.882
NC_035094.1	17240056	.	C	T	.	.	MAF_USDA=5.738
NC_035094.1	17240072	.	C	G	.	.	MAF_INRAE=39.873;MAF_USDA=36.471
NC_035094.1	17240164	.	C	A	.	.	MAF_USDA=10.588
NC_035094.1	17240197	.	C	T	.	.	MAF_INRAE=6.667;MAF_USDA=16.471
NC_035094.1	17240211	.	C	T	.	.	MAF_USDA=3.279
NC_035094.1	17240230	.	G	A	.	.	MAF_INRAE=3.797;MAF_USDA=5.294
NC_035094.1	17240262	.	G	A	.	.	MAF_INRAE=4.167;MAF_USDA=2.459
NC_035094.1	17240351	.	A	T	.	.	MAF_INRAE=34.81;MAF_USDA=16.471
NC_035094.1	17240360	.	A	C	.	.	MAF_USDA=4.918
NC_035094.1	17240362	.	G	C	.	.	MAF_USDA=4.098
NC_035094.1	17240363	.	C	T	.	.	MAF_USDA=4.098
NC_035094.1	17240393	.	G	A	.	.	MAF_USDA=4.918
NC_035094.1	17240444	.	A	G	.	.	MAF_INRAE=20.886;MAF_USDA=33.529
NC_035094.1	17240532	.	T	C	.	.	MAF_INRAE=5.263;MAF_USDA=2.459
NC_035094.1	17240560	.	A	G	.	.	MAF_INRAE=38.608;MAF_USDA=36.471
NC_035094.1	17240595	.	A	T	.	.	MAF_INRAE=36.709;MAF_USDA=24.706
NC_035094.1	17240596	.	G	A	.	.	MAF_INRAE=4.167;MAF_USDA=1.639
NC_035094.1	17240598	.	C	T	.	.	MAF_USDA=5.738
NC_035094.1	17240701	.	G	A	.	.	MAF_INRAE=5.263;MAF_USDA=1.176
NC_035094.1	17240852	.	C	A	.	.	MAF_USDA=1.176
NC_035094.1	17240944	.	G	C	.	.	MAF_INRAE=35.443;MAF_USDA=11.176
NC_035094.1	17240945	.	T	A	.	.	MAF_USDA=4.167
NC_035094.1	17241210	.	G	A	.	.	MAF_INRAE=4.167;MAF_USDA=19.412
NC_035094.1	17241244	.	C	T	.	.	MAF_USDA=4.918
NC_035094.1	17241283	.	T	A	.	.	MAF_INRAE=41.772;MAF_USDA=42.941
NC_035094.1	17241448	.	T	C	.	.	MAF_USDA=27.869
NC_035094.1	17241574	.	G	C	.	.	MAF_INRAE=35.443;MAF_USDA=15.882
NC_035094.1	17241595	.	C	T	.	.	MAF_INRAE=38.608;MAF_USDA=47.647
NC_035094.1	17241624	.	T	C	.	.	MAF_INRAE=38.608;MAF_USDA=48.235
NC_035094.1	17241681	.	T	C	.	.	MAF_INRAE=38.608;MAF_USDA=45.882
NC_035094.1	17241761	.	C	A	.	.	MAF_INRAE=4.167;MAF_USDA=1.639
NC_035094.1	17241801	.	C	T	.	.	MAF_USDA=5.738
NC_035094.1	17241822	.	G	T	.	.	MAF_USDA=5.738
NC_035094.1	17241872	.	T	A	.	.	MAF_INRAE=2.532;MAF_USDA=4.098
NC_035094.1	17241890	.	G	T	.	.	MAF_INRAE=8.333;MAF_USDA=3.529
NC_035094.1	17241918	.	C	T	.	.	MAF_USDA=22.917
NC_035094.1	17242005	.	C	T	.	.	MAF_USDA=3.529
NC_035094.1	17242070	.	C	A	.	.	MAF_USDA=4.31
NC_035094.1	17242078	.	G	A	.	.	MAF_USDA=33.621
NC_035094.1	17242082	.	C	T	.	.	MAF_USDA=24.138
NC_035094.1	17242117	.	C	T	.	.	MAF_USDA=4.167
NC_035094.1	17242377	.	A	G	.	.	MAF_USDA=24.576
NC_035094.1	17242492	.	A	T	.	.	MAF_USDA=40.833
NC_035094.1	17242534	.	C	G	.	.	MAF_USDA=5.833
NC_035094.1	17242535	.	A	G	.	.	MAF_USDA=40.833
NC_035094.1	17242764	.	C	T	.	.	MAF_USDA=6.034
NC_035094.1	17242884	.	T	C	.	.	MAF_USDA=36.471
NC_035094.1	17243113	.	C	T	.	.	MAF_USDA=6.471
NC_035094.1	17243119	.	G	A	.	.	MAF_INRAE=22.785;MAF_USDA=34.706
NC_035094.1	17243158	.	C	T	.	.	MAF_INRAE=30.0
NC_035094.1	17243179	.	C	A	.	.	MAF_USDA=1.639
NC_035094.1	17243197	.	C	A	.	.	MAF_INRAE=5.263;MAF_USDA=3.529
NC_035094.1	17243245	.	A	G	.	.	MAF_INRAE=25.0
NC_035094.1	17243275	.	G	A	.	.	MAF_USDA=4.918
NC_035094.1	17243298	.	G	A	.	.	MAF_INRAE=5.833;MAF_USDA=4.918
NC_035094.1	17243315	.	T	G	.	.	MAF_INRAE=4.167;MAF_USDA=9.836
NC_035094.1	17243328	.	A	T	.	.	MAF_INRAE=3.333;MAF_USDA=3.279
NC_035094.1	17243335	.	C	G	.	.	MAF_USDA=9.016
NC_035094.1	17243338	.	C	T	.	.	MAF_INRAE=36.667
NC_035094.1	17243341	.	T	G	.	.	MAF_INRAE=3.333;MAF_USDA=3.279
NC_035094.1	17243359	.	A	T	.	.	MAF_USDA=3.279
NC_035094.1	17243360	.	A	T	.	.	MAF_USDA=4.098
NC_035094.1	17243362	.	G	T	.	.	MAF_USDA=4.098
NC_035094.1	17243526	.	T	A	.	.	MAF_INRAE=10.833
NC_035094.1	17243541	.	T	G	.	.	MAF_INRAE=36.667
NC_035094.1	17243543	.	A	T	.	.	MAF_USDA=1.639
NC_035094.1	17243568	.	T	A	.	.	MAF_USDA=4.918
NC_035094.1	17243570	.	A	T	.	.	MAF_USDA=4.918
NC_035094.1	17243602	.	G	T	.	.	MAF_USDA=1.639
NC_035094.1	17243729	.	G	T	.	.	MAF_INRAE=4.167;MAF_USDA=2.459
NC_035094.1	17243849	.	G	A	.	.	MAF_INRAE=16.456;MAF_USDA=38.235
NC_035094.1	17243903	.	G	A	.	.	MAF_INRAE=20.833
NC_035094.1	17243929	.	C	T	.	.	MAF_INRAE=2.5
NC_035094.1	17244032	.	T	G	.	.	MAF_USDA=2.459
NC_035094.1	17244037	.	C	T	.	.	MAF_USDA=5.738
NC_035094.1	17244046	.	G	A	.	.	MAF_USDA=1.639
NC_035094.1	17244084	.	T	G	.	.	MAF_USDA=5.738
NC_035094.1	17244138	.	T	C	.	.	MAF_INRAE=46.667
NC_035094.1	17244197	.	A	G	.	.	MAF_USDA=1.639
NC_035094.1	17244201	.	C	G	.	.	MAF_INRAE=15.833;MAF_USDA=8.235
NC_035094.1	17244265	.	A	G	.	.	MAF_USDA=3.279
NC_035094.1	17244340	.	A	G	.	.	MAF_INRAE=24.167
NC_035094.1	17244431	.	C	A	.	.	MAF_INRAE=24.167
NC_035094.1	17244450	.	G	A	.	.	MAF_INRAE=35.833
NC_035094.1	17244536	.	G	C	.	.	MAF_INRAE=2.5;MAF_USDA=1.667
NC_035094.1	17244564	.	G	A	.	.	MAF_USDA=4.918
NC_035094.1	17244581	.	C	T	.	.	MAF_INRAE=4.167;MAF_USDA=2.459
NC_035094.1	17244610	.	T	C	.	.	MAF_INRAE=23.333
NC_035094.1	17244625	.	C	T	.	.	MAF_USDA=5.294
NC_035094.1	17244735	.	G	C	.	.	MAF_INRAE=4.43;MAF_USDA=28.235
NC_035094.1	17244746	.	C	T	.	.	MAF_USDA=5.882
NC_035094.1	17244802	.	A	C	.	.	MAF_INRAE=16.667;MAF_USDA=7.647
NC_035094.1	17244803	.	C	A	.	.	MAF_INRAE=16.667;MAF_USDA=7.647
NC_035094.1	17244861	.	T	A	.	.	MAF_INRAE=4.43;MAF_USDA=27.647
NC_035094.1	17244889	.	C	A	.	.	MAF_USDA=1.765
NC_035094.1	17244935	.	T	A	.	.	MAF_USDA=4.098
NC_035094.1	17245038	.	G	A	.	.	MAF_INRAE=5.263;MAF_USDA=5.882
NC_035094.1	17245079	.	C	T	.	.	MAF_USDA=3.279
NC_035094.1	17245259	.	G	A	.	.	MAF_INRAE=5.263;MAF_USDA=1.176
NC_035094.1	17245300	.	T	C	.	.	MAF_INRAE=4.43;MAF_USDA=27.647
NC_035094.1	17245337	.	T	A	.	.	MAF_USDA=2.459
NC_035094.1	17245383	.	C	T	.	.	MAF_INRAE=15.19;MAF_USDA=6.25
NC_035094.1	17245393	.	A	T	.	.	MAF_USDA=3.279
NC_035094.1	17245420	.	T	G	.	.	MAF_USDA=6.557
NC_035094.1	17245445	.	G	T	.	.	MAF_USDA=11.176
NC_035094.1	17245457	.	T	A	.	.	MAF_INRAE=2.5;MAF_USDA=1.639
NC_035094.1	17245479	.	T	G	.	.	MAF_INRAE=3.797;MAF_USDA=24.118
NC_035094.1	17245618	.	T	A	.	.	MAF_INRAE=4.167;MAF_USDA=1.639
NC_035094.1	17245683	.	C	T	.	.	MAF_USDA=11.765
NC_035094.1	17245731	.	G	A	.	.	MAF_USDA=4.098
NC_035094.1	17245750	.	G	T	.	.	MAF_INRAE=36.709;MAF_USDA=39.412
NC_035094.1	17245835	.	T	C	.	.	MAF_USDA=25.0
NC_035094.1	17245846	.	C	G	.	.	MAF_INRAE=5.833;MAF_USDA=23.81
NC_035094.1	17245857	.	A	G	.	.	MAF_INRAE=5.833;MAF_USDA=29.762
NC_035094.1	17246064	.	G	T	.	.	MAF_INRAE=22.785;MAF_USDA=27.059
NC_035094.1	17246184	.	A	T	.	.	MAF_INRAE=2.5;MAF_USDA=15.882
NC_035094.1	17246258	.	T	C	.	.	MAF_INRAE=14.557;MAF_USDA=2.353
NC_035094.1	17246280	.	C	T	.	.	MAF_INRAE=5.833;MAF_USDA=9.016
NC_035094.1	17246358	.	C	T	.	.	MAF_USDA=6.557
NC_035094.1	17246363	.	A	C	.	.	MAF_INRAE=27.848;MAF_USDA=41.765
NC_035094.1	17246368	.	T	C	.	.	MAF_INRAE=5.833;MAF_USDA=3.279
NC_035094.1	17246431	.	C	G	.	.	MAF_USDA=3.529
NC_035094.1	17246435	.	C	A	.	.	MAF_USDA=9.412
NC_035094.1	17246571	.	G	T	.	.	MAF_USDA=1.639
NC_035094.1	17246612	.	G	A	.	.	MAF_USDA=1.639
NC_035094.1	17246614	.	G	A	.	.	MAF_INRAE=4.167;MAF_USDA=9.016
NC_035094.1	17246745	.	G	A	.	.	MAF_USDA=4.918
NC_035094.1	17246771	.	G	A	.	.	MAF_USDA=1.639
NC_035094.1	17246772	.	C	G	.	.	MAF_INRAE=15.823;MAF_USDA=4.706
NC_035094.1	17246841	.	T	C	.	.	MAF_INRAE=2.532
NC_035094.1	17246876	.	A	G	.	.	MAF_INRAE=3.165;MAF_USDA=14.706
NC_035094.1	17246987	.	A	T	.	.	MAF_INRAE=5.263;MAF_USDA=1.176
NC_035094.1	17247013	.	A	G	.	.	MAF_INRAE=25.0;MAF_USDA=9.412
NC_035094.1	17247026	.	A	G	.	.	MAF_USDA=8.235
NC_035094.1	17247033	.	C	G	.	.	MAF_USDA=1.639
NC_035094.1	17247048	.	A	T	.	.	MAF_INRAE=2.532
NC_035094.1	17247069	.	T	C	.	.	MAF_INRAE=50.0;MAF_USDA=44.118
NC_035094.1	17247110	.	A	T	.	.	MAF_INRAE=5.833;MAF_USDA=12.295
NC_035094.1	17247134	.	C	T	.	.	MAF_INRAE=5.833;MAF_USDA=2.459
NC_035094.1	17247180	.	C	T	.	.	MAF_INRAE=2.5
NC_035094.1	17247326	.	G	T	.	.	MAF_USDA=4.918
NC_035094.1	17247497	.	G	T	.	.	MAF_USDA=6.557
NC_035094.1	17247498	.	C	T	.	.	MAF_INRAE=4.43;MAF_USDA=5.882
NC_035094.1	17247506	.	C	A	.	.	MAF_INRAE=4.167;MAF_USDA=2.083
NC_035094.1	17247613	.	G	T	.	.	MAF_INRAE=5.263;MAF_USDA=5.882
NC_035094.1	17247624	.	C	T	.	.	MAF_INRAE=4.43;MAF_USDA=5.882
NC_035094.1	17247633	.	G	A	.	.	MAF_INRAE=5.833;MAF_USDA=4.098
NC_035094.1	17247653	.	C	A	.	.	MAF_INRAE=4.167
NC_035094.1	17247720	.	G	T	.	.	MAF_USDA=5.294
NC_035094.1	17247822	.	T	C	.	.	MAF_INRAE=17.089;MAF_USDA=17.059
NC_035094.1	17247853	.	T	G	.	.	MAF_INRAE=15.19;MAF_USDA=16.071
NC_035094.1	17247881	.	A	C	.	.	MAF_INRAE=4.43;MAF_USDA=13.115
NC_035094.1	17247906	.	G	A	.	.	MAF_INRAE=24.684;MAF_USDA=32.941
NC_035094.1	17247919	.	T	C	.	.	MAF_INRAE=7.595;MAF_USDA=19.412
NC_035094.1	17248017	.	T	C	.	.	MAF_INRAE=7.595;MAF_USDA=15.882
NC_035094.1	17248220	.	A	G	.	.	MAF_USDA=1.639
NC_035094.1	17248235	.	T	A	.	.	MAF_INRAE=4.167
NC_035094.1	17248236	.	T	A	.	.	MAF_INRAE=23.418;MAF_USDA=20.833
NC_035094.1	17248240	.	T	C	.	.	MAF_INRAE=22.5;MAF_USDA=20.833
NC_035094.1	17248242	.	T	C	.	.	MAF_USDA=1.695
NC_035094.1	17248246	.	T	G	.	.	MAF_INRAE=22.5;MAF_USDA=41.765
NC_035094.1	17248279	.	T	A	.	.	MAF_INRAE=30.38;MAF_USDA=42.941
NC_035094.1	17248364	.	C	T	.	.	MAF_INRAE=14.557;MAF_USDA=13.69
NC_035094.1	17248425	.	T	G	.	.	MAF_INRAE=5.263;MAF_USDA=6.25
NC_035094.1	17248431	.	T	A	.	.	MAF_INRAE=15.789
NC_035094.1	17248522	.	T	G	.	.	MAF_USDA=6.25
NC_035094.1	17251044	.	G	T	.	.	MAF_USDA=2.5
NC_035094.1	17251080	.	C	T	.	.	MAF_INRAE=23.333;MAF_USDA=20.492
NC_035094.1	17251104	.	G	A	.	.	MAF_USDA=4.098
NC_035094.1	17251124	.	C	T	.	.	MAF_USDA=4.918
NC_035094.1	17251134	.	A	G	.	.	MAF_USDA=2.459
NC_035094.1	17251144	.	C	T	.	.	MAF_INRAE=5.263;MAF_USDA=8.824
NC_035094.1	17251196	.	A	G	.	.	MAF_INRAE=30.38;MAF_USDA=44.048
NC_035094.1	17251203	.	G	A	.	.	MAF_USDA=1.639
NC_035094.1	17251253	.	G	C	.	.	MAF_USDA=1.639
NC_035094.1	17251280	.	T	C	.	.	MAF_INRAE=20.253;MAF_USDA=19.412
NC_035094.1	17251304	.	A	C	.	.	MAF_INRAE=24.051;MAF_USDA=14.583
NC_035094.1	17251328	.	G	T	.	.	MAF_INRAE=8.333;MAF_USDA=1.765
NC_035094.1	17251364	.	T	A	.	.	MAF_USDA=3.279
NC_035094.1	17251382	.	C	T	.	.	MAF_USDA=3.279
NC_035094.1	17251499	.	C	G	.	.	MAF_USDA=4.918
NC_035094.1	17251665	.	G	A	.	.	MAF_INRAE=5.0;MAF_USDA=10.0
NC_035094.1	17251676	.	T	C	.	.	MAF_INRAE=4.167
NC_035094.1	17251694	.	T	C	.	.	MAF_INRAE=5.833;MAF_USDA=2.459
NC_035094.1	17251731	.	C	A	.	.	MAF_USDA=1.639
NC_035094.1	17251733	.	T	C	.	.	MAF_USDA=1.639
NC_035094.1	17251750	.	C	T	.	.	MAF_USDA=1.639
NC_035094.1	17251759	.	T	A	.	.	MAF_USDA=4.167
NC_035094.1	17251777	.	A	T	.	.	MAF_USDA=1.639
NC_035094.1	17251856	.	C	A	.	.	MAF_INRAE=16.456;MAF_USDA=10.0
NC_035094.1	17251955	.	T	C	.	.	MAF_USDA=8.197
NC_035094.1	17251959	.	C	T	.	.	MAF_INRAE=4.167
NC_035094.1	17251962	.	C	T	.	.	MAF_INRAE=4.43
NC_035094.1	17252018	.	C	T	.	.	MAF_USDA=4.098
NC_035094.1	17252038	.	C	T	.	.	MAF_USDA=4.098
NC_035094.1	17252071	.	A	T	.	.	MAF_INRAE=5.263;MAF_USDA=6.25
NC_035094.1	17252115	.	T	A	.	.	MAF_USDA=4.918
NC_035094.1	17252201	.	A	G	.	.	MAF_INRAE=15.0;MAF_USDA=5.294
NC_035094.1	17252210	.	T	G	.	.	MAF_USDA=6.557
NC_035094.1	17252212	.	G	T	.	.	MAF_USDA=4.098
NC_035094.1	17252252	.	G	A	.	.	MAF_USDA=3.279
NC_035094.1	17252288	.	A	T	.	.	MAF_INRAE=15.19;MAF_USDA=5.294
NC_035094.1	17252414	.	C	G	.	.	MAF_USDA=3.279
NC_035094.1	17252439	.	G	T	.	.	MAF_INRAE=5.263;MAF_USDA=10.0
NC_035094.1	17252460	.	A	T	.	.	MAF_INRAE=13.924;MAF_USDA=13.529
NC_035094.1	17252464	.	A	G	.	.	MAF_INRAE=8.333;MAF_USDA=5.294
NC_035094.1	17252480	.	C	G	.	.	MAF_USDA=4.918
NC_035094.1	17252503	.	C	G	.	.	MAF_USDA=3.279
NC_035094.1	17252704	.	A	G	.	.	MAF_USDA=2.459
NC_035094.1	17252750	.	G	A	.	.	MAF_USDA=4.098
NC_035094.1	17252994	.	C	T	.	.	MAF_USDA=16.667
NC_035094.1	17253034	.	G	C	.	.	MAF_USDA=5.738
NC_035094.1	17253048	.	A	G	.	.	MAF_INRAE=15.789;MAF_USDA=2.353
NC_035094.1	17254689	.	T	C	.	.	MAF_USDA=1.765
NC_035094.1	17254727	.	T	A	.	.	MAF_INRAE=15.789;MAF_USDA=11.31
NC_035094.1	17254739	.	A	T	.	.	MAF_USDA=5.833
NC_035094.1	17254756	.	A	C	.	.	MAF_USDA=5.833
NC_035094.1	17254767	.	G	A	.	.	MAF_USDA=5.738
NC_035094.1	17254788	.	G	T	.	.	MAF_USDA=6.557
NC_035094.1	17254859	.	G	A	.	.	MAF_USDA=8.197
NC_035094.1	17254888	.	G	T	.	.	MAF_USDA=1.639
NC_035094.1	17254916	.	C	T	.	.	MAF_USDA=3.39
NC_035094.1	17255001	.	G	A	.	.	MAF_USDA=3.448
NC_035094.1	17255108	.	A	G	.	.	MAF_USDA=13.934
NC_035094.1	17255113	.	T	C	.	.	MAF_USDA=13.934
NC_035094.1	17255138	.	C	A	.	.	MAF_INRAE=5.263;MAF_USDA=9.412
NC_035094.1	17255161	.	G	A	.	.	MAF_USDA=1.639
NC_035094.1	17255165	.	C	T	.	.	MAF_USDA=6.557
NC_035094.1	17255234	.	G	A	.	.	MAF_USDA=6.557
NC_035094.1	17255251	.	C	T	.	.	MAF_INRAE=8.333;MAF_USDA=2.083
NC_035094.1	17255258	.	T	C	.	.	MAF_USDA=6.557
NC_035094.1	17255319	.	A	C	.	.	MAF_USDA=1.639
NC_035094.1	17255325	.	T	C,A	.	.	MAF_INRAE=15.789
NC_035094.1	17255377	.	C	T	.	.	MAF_INRAE=5.263;MAF_USDA=4.118
NC_035094.1	17255427	.	C	G	.	.	MAF_USDA=1.639
NC_035094.1	17255450	.	G	C	.	.	MAF_INRAE=22.785;MAF_USDA=9.016
NC_035094.1	17255524	.	G	C	.	.	MAF_USDA=19.672
NC_035094.1	17255574	.	C	A	.	.	MAF_USDA=1.639
NC_035094.1	17255587	.	C	A	.	.	MAF_USDA=9.836
NC_035094.1	17255644	.	A	T	.	.	MAF_INRAE=5.263;MAF_USDA=3.529
NC_035094.1	17255664	.	A	G	.	.	MAF_USDA=1.639
NC_035094.1	17255675	.	T	A	.	.	MAF_USDA=1.639
NC_035094.1	17255761	.	T	C	.	.	MAF_USDA=3.279
NC_035094.1	17255797	.	G	C	.	.	MAF_USDA=2.083
NC_035094.1	17255964	.	T	C	.	.	MAF_INRAE=5.263;MAF_USDA=5.882
NC_035094.1	17256071	.	C	G	.	.	MAF_INRAE=17.722;MAF_USDA=22.353
NC_035094.1	17256218	.	T	C	.	.	MAF_USDA=4.918
NC_035094.1	17256324	.	A	T	.	.	MAF_USDA=12.941
NC_035094.1	17256508	.	G	A	.	.	MAF_USDA=6.25
NC_035094.1	17258062	.	G	T	.	.	MAF_INRAE=5.696;MAF_USDA=25.882
NC_035094.1	17258068	.	T	C	.	.	MAF_USDA=4.167
NC_035094.1	17258124	.	A	G	.	.	MAF_INRAE=5.833;MAF_USDA=22.353
NC_035094.1	17258141	.	C	T	.	.	MAF_USDA=11.475
NC_035094.1	17258142	.	G	A	.	.	MAF_INRAE=12.025;MAF_USDA=15.294
NC_035094.1	17258158	.	C	T	.	.	MAF_INRAE=15.19;MAF_USDA=2.353
NC_035094.1	17258181	.	G	A	.	.	MAF_INRAE=5.263;MAF_USDA=5.294
NC_035094.1	17258194	.	T	G	.	.	MAF_USDA=1.639
NC_035094.1	17258233	.	C	T	.	.	MAF_USDA=5.738
NC_035094.1	17258297	.	T	A	.	.	MAF_INRAE=5.696;MAF_USDA=18.824
NC_035094.1	17258378	.	C	T	.	.	MAF_USDA=1.639
NC_035094.1	17258588	.	C	T	.	.	MAF_USDA=3.279
NC_035094.1	17258752	.	C	A	.	.	MAF_USDA=1.639
NC_035094.1	17258769	.	C	T	.	.	MAF_USDA=1.639
NC_035094.1	17258772	.	G	A	.	.	MAF_INRAE=38.608;MAF_USDA=31.765
NC_035094.1	17258818	.	G	T	.	.	MAF_INRAE=5.696;MAF_USDA=41.176
NC_035094.1	17258879	.	G	C	.	.	MAF_USDA=4.167
NC_035094.1	17258910	.	T	C	.	.	MAF_INRAE=25.949;MAF_USDA=22.941
NC_035094.1	17258922	.	T	C	.	.	MAF_USDA=7.377
NC_035094.1	17258946	.	T	A	.	.	MAF_USDA=1.639
NC_035094.1	17259116	.	G	A	.	.	MAF_INRAE=6.329;MAF_USDA=41.765
NC_035094.1	17259306	.	C	T	.	.	MAF_USDA=1.639
NC_035094.1	17259351	.	C	T	.	.	MAF_USDA=1.639
NC_035094.1	17259352	.	C	T	.	.	MAF_INRAE=6.329;MAF_USDA=37.059
NC_035094.1	17259487	.	T	C	.	.	MAF_USDA=44.048
NC_035094.1	17259491	.	A	G	.	.	MAF_USDA=6.548
NC_035094.1	17260067	.	C	T	.	.	MAF_USDA=14.583
NC_035094.1	17260136	.	A	C	.	.	MAF_USDA=2.459
NC_035094.1	17260182	.	G	A	.	.	MAF_USDA=6.557
NC_035094.1	17260206	.	A	C	.	.	MAF_INRAE=10.526;MAF_USDA=42.623
NC_035094.1	17260225	.	T	A	.	.	MAF_USDA=14.167
NC_035094.1	17260241	.	G	C	.	.	MAF_INRAE=15.19;MAF_USDA=42.771
NC_035094.1	17260244	.	C	T	.	.	MAF_INRAE=5.263;MAF_USDA=6.25
NC_035094.1	17260372	.	G	A	.	.	MAF_USDA=4.118
NC_035094.1	17260503	.	C	T	.	.	MAF_INRAE=8.333;MAF_USDA=4.118
NC_035094.1	17260520	.	T	A	.	.	MAF_USDA=4.098
NC_035094.1	17260542	.	C	T	.	.	MAF_INRAE=8.333;MAF_USDA=4.706
NC_035094.1	17260683	.	A	G	.	.	MAF_INRAE=5.263;MAF_USDA=38.235
NC_035094.1	17260686	.	A	G	.	.	MAF_USDA=38.235
NC_035094.1	17260987	.	T	C	.	.	MAF_USDA=9.836
NC_035094.1	17261002	.	G	A	.	.	MAF_INRAE=15.19;MAF_USDA=30.0
NC_035094.1	17261031	.	G	A	.	.	MAF_USDA=7.377
NC_035094.1	17261199	.	T	C	.	.	MAF_INRAE=36.709;MAF_USDA=47.619
NC_035094.1	17261246	.	G	A	.	.	MAF_USDA=1.639
NC_035094.1	17261257	.	C	A	.	.	MAF_INRAE=37.975;MAF_USDA=38.235
NC_035094.1	17261258	.	C	A	.	.	MAF_INRAE=40.0;MAF_USDA=37.647
NC_035094.1	17261304	.	G	T	.	.	MAF_INRAE=37.975;MAF_USDA=36.471
NC_035094.1	17261316	.	G	T	.	.	MAF_INRAE=37.975;MAF_USDA=33.529
NC_035094.1	17261344	.	G	C	.	.	MAF_INRAE=5.263;MAF_USDA=8.824
NC_035094.1	17261432	.	G	A	.	.	MAF_INRAE=37.342;MAF_USDA=22.917
NC_035094.1	17261496	.	C	T	.	.	MAF_INRAE=15.19
NC_035094.1	17261503	.	C	A	.	.	MAF_INRAE=30.38
NC_035094.1	17261507	.	A	C	.	.	MAF_INRAE=15.0;MAF_USDA=14.706
NC_035094.1	17261540	.	G	A	.	.	MAF_INRAE=5.263;MAF_USDA=14.118
NC_035094.1	17261687	.	G	A	.	.	MAF_INRAE=37.975;MAF_USDA=31.765
NC_035094.1	17261741	.	C	T	.	.	MAF_INRAE=5.696;MAF_USDA=43.529
NC_035094.1	17261763	.	G	T	.	.	MAF_USDA=1.639
NC_035094.1	17261858	.	C	A	.	.	MAF_INRAE=12.025;MAF_USDA=11.765
NC_035094.1	17261913	.	G	A	.	.	MAF_USDA=5.738
NC_035094.1	17261920	.	T	C	.	.	MAF_USDA=5.738
NC_035094.1	17261988	.	C	A	.	.	MAF_INRAE=5.833;MAF_USDA=9.016
NC_035094.1	17261996	.	C	T	.	.	MAF_INRAE=5.833;MAF_USDA=8.197
NC_035094.1	17262047	.	C	G	.	.	MAF_INRAE=5.833;MAF_USDA=10.0
NC_035094.1	17262082	.	G	A	.	.	MAF_USDA=1.639
NC_035094.1	17262095	.	C	A	.	.	MAF_INRAE=27.215;MAF_USDA=40.0
NC_035094.1	17262145	.	G	A	.	.	MAF_USDA=3.279
NC_035094.1	17262295	.	T	A	.	.	MAF_INRAE=7.595;MAF_USDA=34.118
NC_035094.1	17262416	.	G	A	.	.	MAF_INRAE=10.759;MAF_USDA=4.167
NC_035094.1	17262558	.	A	G	.	.	MAF_INRAE=5.263;MAF_USDA=13.529
NC_035094.1	17262632	.	C	A	.	.	MAF_INRAE=8.333;MAF_USDA=2.941
NC_035094.1	17262646	.	A	C	.	.	MAF_INRAE=5.263;MAF_USDA=4.706
NC_035094.1	17262658	.	G	A	.	.	MAF_INRAE=29.747;MAF_USDA=33.529
NC_035094.1	17262764	.	T	C	.	.	MAF_INRAE=15.19;MAF_USDA=31.176
NC_035094.1	17262810	.	C	T	.	.	MAF_INRAE=15.19;MAF_USDA=30.588
NC_035094.1	17262823	.	A	G	.	.	MAF_INRAE=15.19;MAF_USDA=31.176
NC_035094.1	17262968	.	A	G	.	.	MAF_INRAE=10.759;MAF_USDA=4.167
NC_035094.1	17263101	.	C	T	.	.	MAF_INRAE=5.263;MAF_USDA=15.882
NC_035094.1	17263191	.	C	T	.	.	MAF_INRAE=37.975;MAF_USDA=34.118
NC_035094.1	17263269	.	G	A	.	.	MAF_INRAE=17.089;MAF_USDA=44.706
NC_035094.1	17263326	.	G	T	.	.	MAF_INRAE=15.19;MAF_USDA=3.529
NC_035094.1	17263345	.	G	A	.	.	MAF_INRAE=20.886;MAF_USDA=14.118
NC_035094.1	17263386	.	A	G	.	.	MAF_INRAE=5.833;MAF_USDA=6.557
NC_035094.1	17263388	.	C	T	.	.	MAF_INRAE=8.333;MAF_USDA=2.941
NC_035094.1	17263416	.	A	C	.	.	MAF_INRAE=15.19;MAF_USDA=3.529
NC_035094.1	17263423	.	G	A,C	.	.	MAF_INRAE=15.0;MAF_USDA=19.672
NC_035094.1	17263427	.	A	C	.	.	MAF_USDA=2.941
NC_035094.1	17263456	.	G	A	.	.	MAF_INRAE=8.333
NC_035094.1	17263546	.	A	C	.	.	MAF_INRAE=15.19;MAF_USDA=2.941
NC_035094.1	17263560	.	A	G	.	.	MAF_USDA=5.738
NC_035094.1	17263589	.	C	A	.	.	MAF_INRAE=15.19;MAF_USDA=6.25
NC_035094.1	17263607	.	G	C	.	.	MAF_INRAE=8.333;MAF_USDA=3.279
NC_035094.1	17263621	.	G	T	.	.	MAF_INRAE=15.823;MAF_USDA=2.941
NC_035094.1	17263679	.	A	T	.	.	MAF_INRAE=26.316
NC_035094.1	17263684	.	C	T	.	.	MAF_USDA=4.167
NC_035094.1	17263729	.	G	A	.	.	MAF_INRAE=15.823;MAF_USDA=35.294
NC_035094.1	17263731	.	G	A	.	.	MAF_USDA=3.279
NC_035094.1	17263749	.	G	T	.	.	MAF_INRAE=8.333;MAF_USDA=4.118
NC_035094.1	17263769	.	C	T	.	.	MAF_INRAE=38.608;MAF_USDA=31.765
NC_035094.1	17263833	.	T	A	.	.	MAF_INRAE=5.263;MAF_USDA=6.25
NC_035094.1	17263837	.	T	C	.	.	MAF_INRAE=15.0;MAF_USDA=35.882
NC_035094.1	17263887	.	A	G	.	.	MAF_INRAE=37.975;MAF_USDA=31.176
NC_035094.1	17264062	.	G	A	.	.	MAF_INRAE=13.158;MAF_USDA=6.25
NC_035094.1	17264491	.	C	G	.	.	MAF_INRAE=15.19;MAF_USDA=7.059
NC_035094.1	17264501	.	G	A	.	.	MAF_USDA=4.098
NC_035094.1	17264503	.	C	G	.	.	MAF_USDA=2.459
NC_035094.1	17264545	.	C	A	.	.	MAF_INRAE=5.263;MAF_USDA=5.294
NC_035094.1	17264601	.	G	T	.	.	MAF_INRAE=5.263;MAF_USDA=2.083
NC_035094.1	17264959	.	A	G	.	.	MAF_USDA=4.167
NC_035094.1	17264980	.	A	G	.	.	MAF_USDA=4.918
NC_035094.1	17264984	.	T	A	.	.	MAF_INRAE=22.785;MAF_USDA=37.647
NC_035094.1	17265244	.	T	C	.	.	MAF_INRAE=26.582;MAF_USDA=37.647
NC_035094.1	17265446	.	A	C	.	.	MAF_USDA=4.918
NC_035094.1	17265562	.	C	A	.	.	MAF_INRAE=7.595;MAF_USDA=34.706
NC_035094.1	17265601	.	G	T	.	.	MAF_USDA=13.115
NC_035094.1	17265629	.	T	A	.	.	MAF_USDA=2.459
NC_035094.1	17265690	.	G	A	.	.	MAF_INRAE=5.263;MAF_USDA=4.706
NC_035094.1	17265790	.	C	A	.	.	MAF_INRAE=8.333;MAF_USDA=2.941
NC_035094.1	17265794	.	C	T	.	.	MAF_INRAE=8.861;MAF_USDA=35.294
NC_035094.1	17265845	.	G	T	.	.	MAF_INRAE=5.0;MAF_USDA=10.656
NC_035094.1	17265900	.	T	A	.	.	MAF_USDA=2.459
NC_035094.1	17265923	.	C	T	.	.	MAF_USDA=6.25
NC_035094.1	17265924	.	G	A	.	.	MAF_USDA=8.824
NC_035094.1	17265988	.	T	G	.	.	MAF_USDA=4.167
NC_035094.1	17266143	.	A	T	.	.	MAF_USDA=4.167
NC_035094.1	17266167	.	A	G	.	.	MAF_INRAE=6.329;MAF_USDA=3.279
NC_035094.1	17266197	.	C	T	.	.	MAF_INRAE=31.013;MAF_USDA=35.882
NC_035094.1	17266202	.	G	A	.	.	MAF_INRAE=12.5;MAF_USDA=12.941
NC_035094.1	17266234	.	A	G	.	.	MAF_INRAE=5.263;MAF_USDA=28.235
NC_035094.1	17266335	.	A	T	.	.	MAF_INRAE=5.263;MAF_USDA=25.882
NC_035094.1	17266469	.	G	A	.	.	MAF_INRAE=12.5;MAF_USDA=16.471
NC_035094.1	17266472	.	T	G	.	.	MAF_USDA=4.918
NC_035094.1	17266505	.	T	G	.	.	MAF_USDA=6.557
NC_035094.1	17266690	.	C	T	.	.	MAF_USDA=6.557
NC_035094.1	17266714	.	A	T	.	.	MAF_INRAE=10.759;MAF_USDA=40.588
NC_035094.1	17266731	.	C	T	.	.	MAF_INRAE=5.833;MAF_USDA=3.279
NC_035094.1	17266744	.	G	A	.	.	MAF_USDA=2.459
NC_035094.1	17266756	.	A	G	.	.	MAF_USDA=1.639
NC_035094.1	17266768	.	C	G	.	.	MAF_INRAE=10.759;MAF_USDA=41.176
NC_035094.1	17266836	.	G	T	.	.	MAF_USDA=3.279
NC_035094.1	17267037	.	A	T	.	.	MAF_INRAE=12.025;MAF_USDA=42.353
NC_035094.1	17267051	.	T	A	.	.	MAF_INRAE=12.025;MAF_USDA=42.353
NC_035094.1	17267197	.	C	T	.	.	MAF_INRAE=10.526;MAF_USDA=30.12
NC_035094.1	17267198	.	G	T	.	.	MAF_USDA=30.723
NC_035094.1	17267203	.	G	A	.	.	MAF_INRAE=10.526;MAF_USDA=31.325
NC_035094.1	17267216	.	C	T	.	.	MAF_INRAE=10.526;MAF_USDA=29.518
NC_035094.1	17267242	.	T	G	.	.	MAF_INRAE=10.526;MAF_USDA=30.488
NC_035094.1	17267250	.	A	T	.	.	MAF_INRAE=32.278;MAF_USDA=35.976
NC_035094.1	17267253	.	G	T	.	.	MAF_INRAE=10.526;MAF_USDA=30.488
NC_035094.1	17267268	.	T	G	.	.	MAF_INRAE=10.526;MAF_USDA=30.488
NC_035094.1	17267269	.	G	T	.	.	MAF_USDA=2.586
NC_035094.1	17267270	.	G	A	.	.	MAF_INRAE=16.456;MAF_USDA=10.417
NC_035094.1	17267274	.	A	C	.	.	MAF_INRAE=10.526;MAF_USDA=31.707
NC_035094.1	17267508	.	G	A	.	.	MAF_INRAE=5.063;MAF_USDA=1.724
NC_035094.1	17267532	.	T	G	.	.	MAF_USDA=6.034
NC_035094.1	17267533	.	T	G	.	.	MAF_INRAE=5.263;MAF_USDA=12.805
NC_035094.1	17267551	.	C	T	.	.	MAF_USDA=2.439
NC_035094.1	17267626	.	C	A	.	.	MAF_USDA=4.167
NC_035094.1	17267705	.	A	G	.	.	MAF_USDA=1.639
NC_035094.1	17267708	.	T	G	.	.	MAF_USDA=3.529
NC_035094.1	17267710	.	G	C	.	.	MAF_INRAE=10.526;MAF_USDA=26.471
NC_035094.1	17267718	.	C	T	.	.	MAF_INRAE=5.263;MAF_USDA=13.115
NC_035094.1	17267775	.	G	A	.	.	MAF_INRAE=10.526;MAF_USDA=27.647
NC_035094.1	17267864	.	T	G	.	.	MAF_USDA=4.167
NC_035094.1	17267875	.	T	C	.	.	MAF_INRAE=16.456;MAF_USDA=41.176
NC_035094.1	17267960	.	A	G	.	.	MAF_USDA=6.557
NC_035094.1	17268075	.	C	G	.	.	MAF_USDA=4.918
NC_035094.1	17268130	.	T	C	.	.	MAF_INRAE=12.658;MAF_USDA=31.176
NC_035094.1	17268148	.	G	A	.	.	MAF_INRAE=5.263;MAF_USDA=25.294
NC_035094.1	17268235	.	C	T	.	.	MAF_USDA=8.197
NC_035094.1	17268376	.	G	T	.	.	MAF_INRAE=2.5;MAF_USDA=8.235
NC_035094.1	17268397	.	G	T	.	.	MAF_INRAE=7.595;MAF_USDA=14.706
NC_035094.1	17268427	.	G	T	.	.	MAF_USDA=3.279
NC_035094.1	17268429	.	T	A	.	.	MAF_USDA=8.235
NC_035094.1	17268433	.	C	T	.	.	MAF_USDA=5.738
NC_035094.1	17268562	.	C	T	.	.	MAF_INRAE=5.263;MAF_USDA=15.294
NC_035094.1	17268603	.	G	T	.	.	MAF_INRAE=19.62;MAF_USDA=14.118
NC_035094.1	17268635	.	T	G	.	.	MAF_INRAE=8.333;MAF_USDA=2.083
NC_035094.1	17268720	.	T	G	.	.	MAF_USDA=8.333
NC_035094.1	17268721	.	T	G	.	.	MAF_USDA=8.333
NC_035094.1	17268730	.	C	A	.	.	MAF_INRAE=10.759;MAF_USDA=20.0
NC_035094.1	17268804	.	C	T	.	.	MAF_INRAE=3.165;MAF_USDA=16.471
NC_035094.1	17268813	.	G	A	.	.	MAF_INRAE=3.333
NC_035094.1	17268848	.	G	C	.	.	MAF_INRAE=3.165;MAF_USDA=16.471
NC_035094.1	17268879	.	T	A	.	.	MAF_INRAE=10.759;MAF_USDA=32.941
NC_035094.1	17269489	.	C	T	.	.	MAF_INRAE=5.263
NC_035094.1	17269550	.	G	A	.	.	MAF_INRAE=15.0
NC_035094.1	17269619	.	C	T	.	.	MAF_INRAE=10.833
NC_035094.1	17269669	.	G	A	.	.	MAF_INRAE=20.833
NC_035094.1	17269675	.	C	G	.	.	MAF_INRAE=20.0
NC_035094.1	17269677	.	C	T	.	.	MAF_INRAE=20.0
NC_035094.1	17269688	.	G	A	.	.	MAF_INRAE=13.333
NC_035094.1	17269700	.	C	T	.	.	MAF_INRAE=35.833
NC_035094.1	17269703	.	G	C	.	.	MAF_INRAE=11.667
NC_035094.1	17269725	.	T	C	.	.	MAF_INRAE=12.5
NC_035094.1	17269728	.	T	C	.	.	MAF_INRAE=12.5
NC_035094.1	17269731	.	A	G	.	.	MAF_INRAE=12.5
NC_035094.1	17269746	.	A	G	.	.	MAF_USDA=1.639
NC_035094.1	17269750	.	T	C	.	.	MAF_INRAE=10.0
NC_035094.1	17269751	.	G	A	.	.	MAF_USDA=7.647
NC_035094.1	17269753	.	C	A	.	.	MAF_INRAE=9.167
NC_035094.1	17269758	.	A	G	.	.	MAF_INRAE=10.0
NC_035094.1	17269780	.	C	T	.	.	MAF_INRAE=2.5
NC_035094.1	17269865	.	C	A	.	.	MAF_INRAE=4.167;MAF_USDA=1.765
NC_035094.1	17270041	.	C	T	.	.	MAF_INRAE=38.608;MAF_USDA=32.143
NC_035094.1	17270109	.	C	A	.	.	MAF_INRAE=38.608;MAF_USDA=29.167
NC_035094.1	17270114	.	C	A	.	.	MAF_INRAE=38.608;MAF_USDA=29.167
NC_035094.1	17270142	.	G	T	.	.	MAF_INRAE=5.833;MAF_USDA=3.279
NC_035094.1	17270306	.	C	T	.	.	MAF_USDA=1.639
NC_035094.1	17270538	.	G	A	.	.	MAF_USDA=1.639
NC_035094.1	17270614	.	T	A	.	.	MAF_USDA=3.279
NC_035094.1	17270629	.	G	C	.	.	MAF_USDA=10.656
NC_035094.1	17270647	.	A	C	.	.	MAF_USDA=4.098
NC_035094.1	17270677	.	A	G	.	.	MAF_INRAE=4.43;MAF_USDA=10.656
NC_035094.1	17270697	.	A	C	.	.	MAF_INRAE=4.167
NC_035094.1	17270702	.	C	A	.	.	MAF_INRAE=5.263;MAF_USDA=14.118
NC_035094.1	17270755	.	G	A	.	.	MAF_USDA=4.167
NC_035094.1	17270761	.	A	T	.	.	MAF_USDA=14.754
NC_035094.1	17271011	.	T	A	.	.	MAF_INRAE=4.43;MAF_USDA=17.647
NC_035094.1	17271013	.	A	T	.	.	MAF_INRAE=5.0;MAF_USDA=3.279
NC_035094.1	17271159	.	A	T	.	.	MAF_USDA=11.475
NC_035094.1	17271189	.	A	G	.	.	MAF_INRAE=14.167;MAF_USDA=6.25
NC_035094.1	17271248	.	C	A	.	.	MAF_INRAE=5.833;MAF_USDA=3.279
NC_035094.1	17271301	.	G	A	.	.	MAF_INRAE=5.696;MAF_USDA=5.294
NC_035094.1	17271381	.	C	A	.	.	MAF_USDA=2.459
NC_035094.1	17271459	.	A	T	.	.	MAF_INRAE=8.333;MAF_USDA=4.167
NC_035094.1	17271496	.	A	G	.	.	MAF_INRAE=5.063;MAF_USDA=38.235
NC_035094.1	17271628	.	T	G	.	.	MAF_USDA=1.639
NC_035094.1	17271810	.	C	A	.	.	MAF_USDA=3.279
NC_035094.1	17271895	.	C	G	.	.	MAF_INRAE=38.608;MAF_USDA=34.706
NC_035094.1	17271965	.	C	T	.	.	MAF_INRAE=10.759;MAF_USDA=14.706
NC_035094.1	17272021	.	G	T	.	.	MAF_INRAE=4.43
NC_035094.1	17272079	.	T	G	.	.	MAF_INRAE=36.076;MAF_USDA=34.706
NC_035094.1	17272089	.	C	A	.	.	MAF_USDA=4.918
NC_035094.1	17272103	.	T	A	.	.	MAF_INRAE=15.19;MAF_USDA=19.412
NC_035094.1	17272123	.	A	G	.	.	MAF_INRAE=10.759;MAF_USDA=16.471
NC_035094.1	17272145	.	A	G	.	.	MAF_USDA=4.167
NC_035094.1	17272266	.	A	G	.	.	MAF_USDA=1.639
NC_035094.1	17272290	.	C	T	.	.	MAF_INRAE=15.19;MAF_USDA=2.353
NC_035094.1	17272314	.	G	T	.	.	MAF_INRAE=3.165;MAF_USDA=10.417
NC_035094.1	17272333	.	A	G	.	.	MAF_USDA=8.197
NC_035094.1	17272398	.	C	T	.	.	MAF_USDA=2.459
NC_035094.1	17272425	.	G	T	.	.	MAF_USDA=4.098
NC_035094.1	17272472	.	G	T	.	.	MAF_INRAE=4.43
NC_035094.1	17272502	.	G	A	.	.	MAF_USDA=6.25
NC_035094.1	17272548	.	G	T	.	.	MAF_USDA=2.459
NC_035094.1	17272576	.	T	C	.	.	MAF_USDA=4.167
NC_035094.1	17272742	.	G	T	.	.	MAF_INRAE=8.333;MAF_USDA=1.765
NC_035094.1	17272747	.	A	T	.	.	MAF_USDA=4.167
NC_035094.1	17272808	.	G	A	.	.	MAF_INRAE=5.696;MAF_USDA=13.529
NC_035094.1	17272842	.	T	C	.	.	MAF_INRAE=10.759;MAF_USDA=18.235
NC_035094.1	17272843	.	A	G	.	.	MAF_INRAE=4.167;MAF_USDA=31.176
NC_035094.1	17272856	.	C	T	.	.	MAF_USDA=9.016
NC_035094.1	17272871	.	G	A	.	.	MAF_INRAE=15.0;MAF_USDA=12.5
NC_035094.1	17272875	.	C	A	.	.	MAF_INRAE=15.0;MAF_USDA=12.5
NC_035094.1	17272878	.	C	A	.	.	MAF_USDA=4.098
NC_035094.1	17272894	.	A	G	.	.	MAF_USDA=19.412
NC_035094.1	17272914	.	G	C	.	.	MAF_INRAE=2.5;MAF_USDA=4.167
NC_035094.1	17272955	.	T	A	.	.	MAF_INRAE=36.709;MAF_USDA=18.75
NC_035094.1	17272958	.	T	A	.	.	MAF_INRAE=36.709;MAF_USDA=35.417
NC_035094.1	17272987	.	C	G	.	.	MAF_INRAE=4.167;MAF_USDA=30.0
NC_035094.1	17273020	.	T	C	.	.	MAF_USDA=5.738
NC_035094.1	17273025	.	G	A	.	.	MAF_INRAE=16.456;MAF_USDA=15.294
NC_035094.1	17273056	.	G	A	.	.	MAF_USDA=2.459
NC_035094.1	17273057	.	T	G	.	.	MAF_USDA=6.471
NC_035094.1	17273059	.	A	G	.	.	MAF_INRAE=4.167;MAF_USDA=21.176
NC_035094.1	17273279	.	T	G	.	.	MAF_INRAE=6.667;MAF_USDA=17.857
NC_035094.1	17273342	.	G	C	.	.	MAF_USDA=4.098
NC_035094.1	17273413	.	G	C	.	.	MAF_USDA=1.639
NC_035094.1	17273418	.	G	A	.	.	MAF_USDA=2.459
NC_035094.1	17273473	.	A	G	.	.	MAF_INRAE=13.291;MAF_USDA=45.882
NC_035094.1	17273474	.	C	T	.	.	MAF_INRAE=40.0;MAF_USDA=31.176
NC_035094.1	17273555	.	C	A	.	.	MAF_USDA=2.459
NC_035094.1	17273566	.	C	T	.	.	MAF_USDA=4.098
NC_035094.1	17273614	.	C	T	.	.	MAF_USDA=11.667
NC_035094.1	17273675	.	C	T	.	.	MAF_INRAE=5.263;MAF_USDA=17.059
NC_035094.1	17273694	.	C	T	.	.	MAF_USDA=1.667
NC_035094.1	17273770	.	T	A	.	.	MAF_INRAE=15.789
NC_035094.1	17274486	.	G	T	.	.	MAF_USDA=2.5
NC_035094.1	17274752	.	G	T	.	.	MAF_USDA=4.167
NC_035094.1	17275450	.	A	G	.	.	MAF_INRAE=7.5;MAF_USDA=1.667
NC_035094.1	17275608	.	T	G	.	.	MAF_INRAE=5.833;MAF_USDA=10.588
NC_035094.1	17275609	.	G	A	.	.	MAF_INRAE=5.833;MAF_USDA=10.588
NC_035094.1	17275672	.	C	T	.	.	MAF_USDA=4.167
NC_035094.1	17275673	.	A	G	.	.	MAF_USDA=4.167
NC_035094.1	17275675	.	A	G	.	.	MAF_INRAE=13.291;MAF_USDA=45.882
NC_035094.1	17275681	.	G	A	.	.	MAF_USDA=3.279
NC_035094.1	17275687	.	C	A	.	.	MAF_INRAE=2.5
NC_035094.1	17275735	.	T	C	.	.	MAF_USDA=12.295
NC_035094.1	17275861	.	C	T	.	.	MAF_USDA=1.639
NC_035094.1	17275914	.	C	T	.	.	MAF_INRAE=8.861;MAF_USDA=31.765
NC_035094.1	17275918	.	C	T	.	.	MAF_USDA=3.279
NC_035094.1	17276019	.	C	T	.	.	MAF_INRAE=5.263;MAF_USDA=5.882
NC_035094.1	17276054	.	A	T	.	.	MAF_INRAE=4.43
NC_035094.1	17276085	.	G	C	.	.	MAF_USDA=5.294
NC_035094.1	17276115	.	T	C	.	.	MAF_INRAE=8.861;MAF_USDA=37.647
NC_035094.1	17276141	.	C	G	.	.	MAF_USDA=1.639
NC_035094.1	17276185	.	T	C	.	.	MAF_USDA=6.557
NC_035094.1	17276235	.	A	G	.	.	MAF_INRAE=8.861;MAF_USDA=41.176
NC_035094.1	17276314	.	C	T	.	.	MAF_USDA=5.738
NC_035094.1	17276363	.	G	A	.	.	MAF_USDA=3.279
NC_035094.1	17276365	.	A	T	.	.	MAF_USDA=7.377
NC_035094.1	17276475	.	A	G	.	.	MAF_USDA=4.098
NC_035094.1	17276530	.	C	T	.	.	MAF_INRAE=8.861;MAF_USDA=36.471
NC_035094.1	17276598	.	T	A	.	.	MAF_INRAE=4.43;MAF_USDA=1.639
NC_035094.1	17276712	.	C	T	.	.	MAF_USDA=5.738
NC_035094.1	17276753	.	C	A	.	.	MAF_USDA=3.279
NC_035094.1	17276754	.	A	C	.	.	MAF_USDA=1.639
NC_035094.1	17276922	.	A	C	.	.	MAF_USDA=1.639
NC_035094.1	17276950	.	G	T	.	.	MAF_USDA=4.167
NC_035094.1	17276952	.	G	T	.	.	MAF_USDA=3.279
NC_035094.1	17277659	.	G	A	.	.	MAF_USDA=2.459
NC_035094.1	17277770	.	C	T	.	.	MAF_INRAE=2.5
NC_035094.1	17277772	.	T	A	.	.	MAF_USDA=3.279
NC_035094.1	17277906	.	G	T	.	.	MAF_INRAE=17.089;MAF_USDA=50.0
NC_035094.1	17277992	.	T	C	.	.	MAF_USDA=4.918
NC_035094.1	17278000	.	C	T	.	.	MAF_INRAE=19.167;MAF_USDA=28.235
NC_035094.1	17278073	.	G	A	.	.	MAF_USDA=4.918
NC_035094.1	17278087	.	T	G	.	.	MAF_INRAE=15.19;MAF_USDA=4.118
NC_035094.1	17278140	.	C	A	.	.	MAF_INRAE=5.833;MAF_USDA=3.279
NC_035094.1	17278218	.	T	A	.	.	MAF_USDA=3.279
NC_035094.1	17278227	.	C	A	.	.	MAF_INRAE=2.5
NC_035094.1	17278431	.	T	C	.	.	MAF_INRAE=2.532;MAF_USDA=19.412
NC_035094.1	17278455	.	C	G	.	.	MAF_INRAE=15.19;MAF_USDA=10.0
NC_035094.1	17278456	.	G	T	.	.	MAF_USDA=2.459
NC_035094.1	17278527	.	C	T	.	.	MAF_INRAE=16.456;MAF_USDA=24.706
NC_035094.1	17278553	.	A	G	.	.	MAF_USDA=7.377
NC_035094.1	17278586	.	T	C	.	.	MAF_USDA=10.656
NC_035094.1	17278631	.	C	T	.	.	MAF_INRAE=5.833;MAF_USDA=3.279
NC_035094.1	17278646	.	G	A	.	.	MAF_USDA=8.235
NC_035094.1	17278702	.	G	A	.	.	MAF_INRAE=5.833;MAF_USDA=3.279
NC_035094.1	17278713	.	C	T	.	.	MAF_INRAE=27.848;MAF_USDA=47.059
NC_035094.1	17278791	.	A	G	.	.	MAF_INRAE=5.833;MAF_USDA=7.377
NC_035094.1	17278813	.	C	T	.	.	MAF_INRAE=29.114;MAF_USDA=48.824
NC_035094.1	17278855	.	A	C	.	.	MAF_USDA=1.639
NC_035094.1	17278910	.	C	T	.	.	MAF_INRAE=5.833;MAF_USDA=4.098
NC_035094.1	17278927	.	T	C	.	.	MAF_INRAE=21.053;MAF_USDA=12.5
NC_035094.1	17278945	.	G	A	.	.	MAF_USDA=2.459
NC_035094.1	17279026	.	G	A	.	.	MAF_INRAE=5.263;MAF_USDA=6.471
NC_035094.1	17279048	.	G	A	.	.	MAF_USDA=4.098
NC_035094.1	17279053	.	T	C	.	.	MAF_USDA=4.167
NC_035094.1	17279165	.	G	A	.	.	MAF_INRAE=8.333;MAF_USDA=2.941
NC_035094.1	17279227	.	T	C	.	.	MAF_INRAE=16.456;MAF_USDA=14.706
NC_035094.1	17279383	.	G	A	.	.	MAF_USDA=1.639
NC_035094.1	17279386	.	G	A	.	.	MAF_USDA=7.377
NC_035094.1	17279401	.	C	T	.	.	MAF_USDA=2.459
NC_035094.1	17279421	.	C	A	.	.	MAF_INRAE=15.823;MAF_USDA=10.656
NC_035094.1	17279445	.	C	T	.	.	MAF_USDA=1.639
NC_035094.1	17279547	.	G	A	.	.	MAF_USDA=9.836
NC_035094.1	17279633	.	T	A	.	.	MAF_INRAE=4.167;MAF_USDA=7.647
NC_035094.1	17279686	.	T	G	.	.	MAF_INRAE=5.263;MAF_USDA=6.471
NC_035094.1	17279713	.	G	A	.	.	MAF_USDA=3.571
NC_035094.1	17279754	.	CAAAAAAAC	CAAAAAAAT	.	.	MAF_USDA=12.5
NC_035094.1	17279762	.	C	T	.	.	MAF_INRAE=16.456;MAF_USDA=33.333
NC_035094.1	17279810	.	A	T	.	.	MAF_INRAE=18.354;MAF_USDA=25.0
NC_035094.1	17279814	.	G	A	.	.	MAF_USDA=2.459
NC_035094.1	17279924	.	C	G	.	.	MAF_USDA=4.918
NC_035094.1	17279951	.	T	A	.	.	MAF_USDA=4.918
NC_035094.1	17279954	.	G	A	.	.	MAF_USDA=1.639
NC_035094.1	17280044	.	G	A	.	.	MAF_INRAE=6.962;MAF_USDA=22.353
NC_035094.1	17280072	.	A	G	.	.	MAF_INRAE=16.456;MAF_USDA=8.235
NC_035094.1	17280110	.	C	T	.	.	MAF_USDA=1.639
NC_035094.1	17280112	.	T	C	.	.	MAF_INRAE=3.165;MAF_USDA=10.588
NC_035094.1	17280131	.	T	G	.	.	MAF_INRAE=29.114;MAF_USDA=48.824
NC_035094.1	17280132	.	C	G	.	.	MAF_USDA=5.738
NC_035094.1	17280137	.	G	A	.	.	MAF_USDA=4.918
NC_035094.1	17280155	.	A	G	.	.	MAF_INRAE=5.263;MAF_USDA=8.824
NC_035094.1	17280180	.	G	A	.	.	MAF_USDA=4.706
NC_035094.1	17280226	.	C	A	.	.	MAF_INRAE=4.167
NC_035094.1	17280230	.	T	G	.	.	MAF_INRAE=7.595;MAF_USDA=12.941
NC_035094.1	17280276	.	C	G	.	.	MAF_INRAE=23.418;MAF_USDA=17.059
NC_035094.1	17280302	.	C	T	.	.	MAF_INRAE=29.114;MAF_USDA=34.118
NC_035094.1	17280306	.	G	T	.	.	MAF_INRAE=5.833
NC_035094.1	17280307	.	C	T	.	.	MAF_INRAE=5.833;MAF_USDA=4.167
NC_035094.1	17280326	.	G	T	.	.	MAF_INRAE=5.263;MAF_USDA=18.235
NC_035094.1	17280335	.	C	T	.	.	MAF_INRAE=2.5;MAF_USDA=4.098
NC_035094.1	17280347	.	G	A	.	.	MAF_USDA=10.656
NC_035094.1	17280398	.	A	C	.	.	MAF_INRAE=15.19;MAF_USDA=10.0
NC_035094.1	17280450	.	C	T	.	.	MAF_USDA=2.459
NC_035094.1	17280474	.	T	C	.	.	MAF_USDA=1.639
NC_035094.1	17280550	.	A	G	.	.	MAF_USDA=2.459
NC_035094.1	17280593	.	T	A	.	.	MAF_INRAE=2.532
NC_035094.1	17280606	.	A	G	.	.	MAF_INRAE=15.19;MAF_USDA=36.747
NC_035094.1	17280616	.	T	C	.	.	MAF_INRAE=8.333;MAF_USDA=7.831
NC_035094.1	17280633	.	C	A	.	.	MAF_INRAE=17.089;MAF_USDA=24.096
NC_035094.1	17280650	.	C	T	.	.	MAF_INRAE=32.278;MAF_USDA=48.193
NC_035094.1	17280707	.	A	C	.	.	MAF_INRAE=4.43;MAF_USDA=2.353
NC_035094.1	17280794	.	T	G	.	.	MAF_USDA=9.836
NC_035094.1	17280807	.	G	A	.	.	MAF_INRAE=5.696;MAF_USDA=30.0
NC_035094.1	17280809	.	G	A	.	.	MAF_INRAE=2.5
NC_035094.1	17280823	.	T	A	.	.	MAF_INRAE=31.646;MAF_USDA=40.0
NC_035094.1	17280884	.	C	T	.	.	MAF_INRAE=31.579;MAF_USDA=40.0
NC_035094.1	17280905	.	A	C	.	.	MAF_INRAE=15.789;MAF_USDA=43.529
NC_035094.1	17280906	.	T	A	.	.	MAF_USDA=42.941
NC_035094.1	17280912	.	A	G	.	.	MAF_INRAE=15.789;MAF_USDA=42.941
NC_035094.1	17280971	.	A	G	.	.	MAF_INRAE=5.0
NC_035094.1	17280984	.	C	T	.	.	MAF_INRAE=2.5
NC_035094.1	17281066	.	C	A	.	.	MAF_INRAE=37.342;MAF_USDA=38.235
NC_035094.1	17281113	.	G	A	.	.	MAF_INRAE=38.608;MAF_USDA=34.118
NC_035094.1	17281142	.	G	C	.	.	MAF_USDA=2.459
NC_035094.1	17281266	.	C	A	.	.	MAF_INRAE=10.759;MAF_USDA=20.833
NC_035094.1	17281369	.	G	T	.	.	MAF_INRAE=12.658;MAF_USDA=25.294
NC_035094.1	17281370	.	T	A	.	.	MAF_INRAE=38.333;MAF_USDA=38.235
NC_035094.1	17281374	.	C	T	.	.	MAF_INRAE=15.0;MAF_USDA=25.294
NC_035094.1	17281563	.	T	C	.	.	MAF_INRAE=2.5;MAF_USDA=10.656
NC_035094.1	17281662	.	G	A	.	.	MAF_USDA=9.836
NC_035094.1	17281720	.	T	A	.	.	MAF_INRAE=8.333;MAF_USDA=2.353
NC_035094.1	17281722	.	G	C	.	.	MAF_INRAE=3.797;MAF_USDA=31.176
NC_035094.1	17281729	.	A	G	.	.	MAF_USDA=4.819
NC_035094.1	17281736	.	C	A	.	.	MAF_USDA=2.083
NC_035094.1	17281764	.	C	T	.	.	MAF_USDA=10.656
NC_035094.1	17281767	.	G	A	.	.	MAF_USDA=7.377
NC_035094.1	17281768	.	T	C	.	.	MAF_INRAE=8.333;MAF_USDA=2.353
NC_035094.1	17281785	.	C	A	.	.	MAF_USDA=4.167
NC_035094.1	17281813	.	A	G	.	.	MAF_INRAE=2.5;MAF_USDA=13.115
NC_035094.1	17281819	.	G	C	.	.	MAF_INRAE=4.167
NC_035094.1	17281836	.	T	A	.	.	MAF_INRAE=15.19;MAF_USDA=21.765
NC_035094.1	17281938	.	C	A	.	.	MAF_INRAE=5.833;MAF_USDA=3.529
NC_035094.1	17281939	.	C	A	.	.	MAF_USDA=4.098
NC_035094.1	17282157	.	C	T	.	.	MAF_INRAE=5.263;MAF_USDA=9.412
NC_035094.1	17282251	.	G	C	.	.	MAF_USDA=1.639
NC_035094.1	17282459	.	C	A	.	.	MAF_USDA=3.279
NC_035094.1	17282532	.	G	A	.	.	MAF_INRAE=8.333;MAF_USDA=2.941
NC_035094.1	17282534	.	C	A	.	.	MAF_INRAE=2.532
NC_035094.1	17282604	.	C	T	.	.	MAF_USDA=4.098
NC_035094.1	17282673	.	T	A	.	.	MAF_INRAE=39.241;MAF_USDA=24.706
NC_035094.1	17282711	.	C	T	.	.	MAF_USDA=1.639
NC_035094.1	17282712	.	A	G	.	.	MAF_USDA=2.459
NC_035094.1	17282725	.	T	G	.	.	MAF_USDA=1.639
NC_035094.1	17282729	.	G	A	.	.	MAF_INRAE=18.987;MAF_USDA=31.765
NC_035094.1	17282786	.	C	T	.	.	MAF_USDA=4.918
NC_035094.1	17282794	.	C	T	.	.	MAF_INRAE=38.608;MAF_USDA=31.176
NC_035094.1	17282855	.	A	T	.	.	MAF_INRAE=24.684;MAF_USDA=46.471
NC_035094.1	17282935	.	C	T	.	.	MAF_USDA=1.639
NC_035094.1	17282938	.	C	T	.	.	MAF_INRAE=17.5;MAF_USDA=8.824
NC_035094.1	17282953	.	C	T	.	.	MAF_USDA=1.667
NC_035094.1	17283064	.	G	A	.	.	MAF_USDA=2.083
NC_035094.1	17283139	.	T	C	.	.	MAF_USDA=10.656
NC_035094.1	17283269	.	C	T	.	.	MAF_INRAE=15.19;MAF_USDA=8.824
NC_035094.1	17283293	.	T	C	.	.	MAF_INRAE=15.19;MAF_USDA=9.412
NC_035094.1	17283344	.	A	C	.	.	MAF_INRAE=23.333;MAF_USDA=16.667
NC_035094.1	17283351	.	C	T	.	.	MAF_INRAE=24.167
NC_035094.1	17283364	.	T	C	.	.	MAF_INRAE=24.167;MAF_USDA=48.824
NC_035094.1	17283365	.	A	G	.	.	MAF_INRAE=26.667;MAF_USDA=40.588
NC_035094.1	17283377	.	C	A	.	.	MAF_USDA=5.882
NC_035094.1	17283414	.	G	A	.	.	MAF_USDA=3.279
NC_035094.1	17283441	.	C	T	.	.	MAF_USDA=4.706
NC_035094.1	17283534	.	C	T	.	.	MAF_USDA=7.647
NC_035094.1	17283580	.	G	A	.	.	MAF_USDA=4.167
NC_035094.1	17283629	.	G	A	.	.	MAF_INRAE=25.949;MAF_USDA=45.294
NC_035094.1	17283831	.	T	A	.	.	MAF_USDA=6.25
NC_035094.1	17283898	.	C	T	.	.	MAF_INRAE=27.215;MAF_USDA=50.0
NC_035094.1	17283930	.	T	C	.	.	MAF_INRAE=5.263;MAF_USDA=6.25
NC_035094.1	17283947	.	G	A	.	.	MAF_INRAE=37.342;MAF_USDA=31.176
NC_035094.1	17283968	.	C	G	.	.	MAF_INRAE=37.975;MAF_USDA=31.176
NC_035094.1	17283981	.	C	T	.	.	MAF_INRAE=4.167
NC_035094.1	17284040	.	T	C	.	.	MAF_USDA=11.667
NC_035094.1	17284159	.	T	G	.	.	MAF_INRAE=4.167;MAF_USDA=4.167
NC_035094.1	17284203	.	T	C	.	.	MAF_USDA=44.118
NC_035094.1	17284204	.	G	C	.	.	MAF_USDA=44.706
NC_035094.1	17284205	.	G	T	.	.	MAF_USDA=45.882
NC_035094.1	17284307	.	G	A	.	.	MAF_INRAE=7.5;MAF_USDA=4.118
NC_035094.1	17284370	.	C	A	.	.	MAF_INRAE=8.228;MAF_USDA=15.476
NC_035094.1	17284479	.	G	A	.	.	MAF_USDA=3.279
NC_035094.1	17284513	.	T	A	.	.	MAF_USDA=8.333
NC_035094.1	17284577	.	C	T	.	.	MAF_USDA=1.639
NC_035094.1	17284614	.	T	C	.	.	MAF_INRAE=10.759;MAF_USDA=17.059
NC_035094.1	17284629	.	G	T	.	.	MAF_USDA=3.279
NC_035094.1	17284637	.	G	A	.	.	MAF_USDA=2.083
NC_035094.1	17284657	.	A	G	.	.	MAF_INRAE=36.709;MAF_USDA=32.353
NC_035094.1	17284716	.	T	C	.	.	MAF_USDA=2.459
NC_035094.1	17284926	.	C	T	.	.	MAF_INRAE=37.975;MAF_USDA=30.588
NC_035094.1	17284941	.	G	A	.	.	MAF_INRAE=27.215;MAF_USDA=49.412
NC_035094.1	17285053	.	A	C	.	.	MAF_INRAE=8.333;MAF_USDA=4.918
NC_035094.1	17285062	.	A	G	.	.	MAF_INRAE=25.949;MAF_USDA=48.824
NC_035094.1	17285065	.	G	T	.	.	MAF_INRAE=8.333;MAF_USDA=4.918
NC_035094.1	17285143	.	T	C	.	.	MAF_INRAE=10.759;MAF_USDA=17.059
NC_035094.1	17285191	.	T	G	.	.	MAF_INRAE=2.532;MAF_USDA=4.918
NC_035094.1	17285196	.	C	G	.	.	MAF_INRAE=5.263;MAF_USDA=5.882
NC_035094.1	17285209	.	A	G	.	.	MAF_INRAE=2.532;MAF_USDA=7.647
NC_035094.1	17285294	.	A	C	.	.	MAF_USDA=4.918
NC_035094.1	17285312	.	G	A	.	.	MAF_USDA=2.941
NC_035094.1	17285340	.	T	G	.	.	MAF_INRAE=18.354;MAF_USDA=30.0
NC_035094.1	17285356	.	T	G	.	.	MAF_INRAE=18.354;MAF_USDA=28.824
NC_035094.1	17285382	.	C	T	.	.	MAF_INRAE=26.582;MAF_USDA=48.824
NC_035094.1	17285392	.	A	G	.	.	MAF_INRAE=8.333;MAF_USDA=5.882
NC_035094.1	17285427	.	C	A	.	.	MAF_INRAE=8.333;MAF_USDA=5.294
NC_035094.1	17285430	.	A	C	.	.	MAF_USDA=1.639
NC_035094.1	17285444	.	A	T	.	.	MAF_USDA=1.639
NC_035094.1	17285527	.	A	C	.	.	MAF_INRAE=37.342;MAF_USDA=30.0
NC_035094.1	17285538	.	T	C	.	.	MAF_INRAE=10.759;MAF_USDA=16.471
NC_035094.1	17285545	.	A	T	.	.	MAF_INRAE=10.759;MAF_USDA=16.471
NC_035094.1	17285546	.	T	A	.	.	MAF_INRAE=12.5;MAF_USDA=16.471
NC_035094.1	17285553	.	G	A	.	.	MAF_INRAE=10.127;MAF_USDA=16.471
NC_035094.1	17285554	.	C	T	.	.	MAF_INRAE=11.667;MAF_USDA=16.471
NC_035094.1	17285595	.	A	T	.	.	MAF_INRAE=38.608;MAF_USDA=31.765
NC_035094.1	17285598	.	G	T	.	.	MAF_INRAE=40.833;MAF_USDA=31.765
NC_035094.1	17285645	.	C	A	.	.	MAF_USDA=1.639
NC_035094.1	17285657	.	G	A	.	.	MAF_INRAE=15.19;MAF_USDA=18.824
NC_035094.1	17285667	.	C	T	.	.	MAF_USDA=1.639
NC_035094.1	17285681	.	C	A	.	.	MAF_INRAE=10.759;MAF_USDA=18.235
NC_035094.1	17285752	.	A	T	.	.	MAF_INRAE=5.263;MAF_USDA=2.353
NC_035094.1	17285886	.	C	T	.	.	MAF_INRAE=10.127;MAF_USDA=16.471
NC_035094.1	17286077	.	A	G	.	.	MAF_INRAE=5.263;MAF_USDA=5.294
NC_035094.1	17286095	.	C	T	.	.	MAF_INRAE=10.759;MAF_USDA=16.471
NC_035094.1	17286111	.	T	C	.	.	MAF_INRAE=10.759;MAF_USDA=17.059
NC_035094.1	17286258	.	T	G	.	.	MAF_INRAE=31.579;MAF_USDA=41.176
NC_035094.1	17286259	.	C	A	.	.	MAF_USDA=46.471
NC_035094.1	17286292	.	C	A	.	.	MAF_USDA=2.941
NC_035094.1	17286316	.	C	G	.	.	MAF_USDA=4.167
NC_035094.1	17286336	.	C	T	.	.	MAF_USDA=11.017
NC_035094.1	17286989	.	C	T	.	.	MAF_INRAE=5.263
NC_035094.1	17287068	.	C	A	.	.	MAF_USDA=14.583
NC_035094.1	17287092	.	G	A	.	.	MAF_USDA=4.098
NC_035094.1	17287168	.	G	T	.	.	MAF_USDA=10.417
NC_035094.1	17287170	.	T	G	.	.	MAF_USDA=10.417
NC_035094.1	17287199	.	A	C	.	.	MAF_INRAE=26.316
NC_035094.1	17287257	.	C	T	.	.	MAF_INRAE=15.823;MAF_USDA=21.765
NC_035094.1	17287293	.	T	G	.	.	MAF_INRAE=4.43;MAF_USDA=5.882
NC_035094.1	17287340	.	T	C	.	.	MAF_USDA=28.235
NC_035094.1	17287504	.	T	C	.	.	MAF_USDA=10.656
NC_035094.1	17287521	.	T	C	.	.	MAF_INRAE=13.333
NC_035094.1	17287573	.	G	A	.	.	MAF_INRAE=20.833;MAF_USDA=34.118
NC_035094.1	17287629	.	C	T	.	.	MAF_INRAE=7.5;MAF_USDA=17.059
NC_035094.1	17287648	.	A	G	.	.	MAF_INRAE=5.0;MAF_USDA=15.882
NC_035094.1	17287650	.	G	A	.	.	MAF_INRAE=16.667;MAF_USDA=9.412
NC_035094.1	17287703	.	T	A	.	.	MAF_INRAE=36.076;MAF_USDA=40.588
NC_035094.1	17287733	.	G	A	.	.	MAF_INRAE=28.481;MAF_USDA=48.824
NC_035094.1	17287770	.	C	A	.	.	MAF_USDA=4.918
NC_035094.1	17287777	.	A	T	.	.	MAF_USDA=4.918
NC_035094.1	17287861	.	C	T	.	.	MAF_USDA=9.016
NC_035094.1	17287864	.	C	T	.	.	MAF_INRAE=28.481;MAF_USDA=45.294
NC_035094.1	17288004	.	T	C	.	.	MAF_INRAE=27.848;MAF_USDA=45.294
NC_035094.1	17288210	.	A	G	.	.	MAF_USDA=29.508
NC_035094.1	17288240	.	G	A	.	.	MAF_USDA=9.836
NC_035094.1	17288266	.	C	T	.	.	MAF_INRAE=36.709;MAF_USDA=31.176
NC_035094.1	17288564	.	C	A	.	.	MAF_USDA=29.167
NC_035094.1	17288654	.	C	T	.	.	MAF_INRAE=5.263;MAF_USDA=6.25
NC_035094.1	17288682	.	T	C	.	.	MAF_INRAE=36.709;MAF_USDA=30.588
NC_035094.1	17288691	.	T	A	.	.	MAF_USDA=7.377
NC_035094.1	17288729	.	G	A	.	.	MAF_INRAE=41.667
NC_035094.1	17288835	.	G	T	.	.	MAF_INRAE=21.053;MAF_USDA=12.5
NC_035094.1	17288973	.	G	T	.	.	MAF_USDA=39.583
NC_035094.1	17290170	.	T	G	.	.	MAF_USDA=1.667
NC_035094.1	17290174	.	C	A	.	.	MAF_USDA=2.353
NC_035094.1	17290212	.	A	C	.	.	MAF_USDA=30.0
NC_035094.1	17290263	.	C	A	.	.	MAF_USDA=1.639
NC_035094.1	17290269	.	A	G	.	.	MAF_USDA=8.197
NC_035094.1	17290301	.	A	C	.	.	MAF_USDA=1.639
NC_035094.1	17290305	.	G	T	.	.	MAF_INRAE=37.342;MAF_USDA=31.176
NC_035094.1	17290334	.	T	C	.	.	MAF_USDA=28.689
NC_035094.1	17290457	.	G	T	.	.	MAF_USDA=4.918
NC_035094.1	17290510	.	C	T	.	.	MAF_USDA=9.836
NC_035094.1	17290646	.	T	C	.	.	MAF_INRAE=2.532;MAF_USDA=8.197
NC_035094.1	17290837	.	C	A	.	.	MAF_INRAE=5.263;MAF_USDA=18.235
NC_035094.1	17290855	.	C	A	.	.	MAF_USDA=2.083
NC_035094.1	17290947	.	T	A	.	.	MAF_INRAE=12.025;MAF_USDA=37.5
NC_035094.1	17290989	.	C	A	.	.	MAF_INRAE=38.608;MAF_USDA=30.588
NC_035094.1	17291026	.	C	G	.	.	MAF_USDA=2.459
NC_035094.1	17291059	.	T	G	.	.	MAF_USDA=2.459
NC_035094.1	17291101	.	C	T	.	.	MAF_USDA=13.529
NC_035094.1	17291137	.	G	T	.	.	MAF_USDA=2.459
NC_035094.1	17291140	.	C	T	.	.	MAF_USDA=2.459
NC_035094.1	17291188	.	T	C	.	.	MAF_USDA=4.098
NC_035094.1	17291211	.	G	A	.	.	MAF_USDA=10.656
NC_035094.1	17291229	.	C	A	.	.	MAF_USDA=39.286
NC_035094.1	17291698	.	C	T	.	.	MAF_USDA=15.217
NC_035094.1	17291860	.	C	T	.	.	MAF_INRAE=41.667;MAF_USDA=33.333
NC_035094.1	17292009	.	G	A	.	.	MAF_USDA=2.083
NC_035094.1	17292050	.	A	T	.	.	MAF_USDA=3.333
NC_035094.1	17292072	.	T	A	.	.	MAF_INRAE=38.608;MAF_USDA=36.471
NC_035094.1	17292087	.	A	G	.	.	MAF_USDA=1.639
NC_035094.1	17292119	.	C	A	.	.	MAF_USDA=1.639
NC_035094.1	17292156	.	T	C	.	.	MAF_INRAE=39.241;MAF_USDA=37.059
NC_035094.1	17292284	.	G	T	.	.	MAF_USDA=6.25
NC_035094.1	17292386	.	T	C	.	.	MAF_USDA=22.917
NC_035094.1	17292503	.	C	T	.	.	MAF_INRAE=15.19;MAF_USDA=5.294
NC_035094.1	17292504	.	G	A	.	.	MAF_USDA=1.639
NC_035094.1	17292516	.	C	T	.	.	MAF_INRAE=15.19;MAF_USDA=21.176
NC_035094.1	17292618	.	C	T	.	.	MAF_USDA=1.639
NC_035094.1	17292625	.	G	C	.	.	MAF_INRAE=15.19;MAF_USDA=8.235
NC_035094.1	17292664	.	G	C	.	.	MAF_USDA=4.118
NC_035094.1	17293084	.	G	A	.	.	MAF_INRAE=38.608;MAF_USDA=30.588
NC_035094.1	17293233	.	C	T	.	.	MAF_INRAE=2.5
NC_035094.1	17293253	.	A	G	.	.	MAF_INRAE=44.937;MAF_USDA=27.059
NC_035094.1	17293301	.	A	G	.	.	MAF_INRAE=5.263;MAF_USDA=1.176
NC_035094.1	17293304	.	A	T	.	.	MAF_INRAE=8.228;MAF_USDA=5.294
NC_035094.1	17293306	.	A	T	.	.	MAF_INRAE=5.263;MAF_USDA=1.176
NC_035094.1	17293348	.	A	T	.	.	MAF_INRAE=38.608;MAF_USDA=31.176
NC_035094.1	17293510	.	C	T	.	.	MAF_INRAE=2.5
NC_035094.1	17293519	.	C	T	.	.	MAF_INRAE=2.5
NC_035094.1	17293530	.	C	T	.	.	MAF_INRAE=15.19;MAF_USDA=6.471
NC_035094.1	17293914	.	C	T	.	.	MAF_USDA=3.279
NC_035094.1	17294004	.	T	C	.	.	MAF_INRAE=39.873;MAF_USDA=31.765
NC_035094.1	17294113	.	A	G	.	.	MAF_INRAE=2.532;MAF_USDA=1.765
NC_035094.1	17294191	.	G	A	.	.	MAF_USDA=1.639
NC_035094.1	17294206	.	G	A	.	.	MAF_USDA=2.459
NC_035094.1	17294322	.	T	C	.	.	MAF_INRAE=39.873;MAF_USDA=30.0
NC_035094.1	17294679	.	G	A	.	.	MAF_USDA=2.083
NC_035094.1	17294689	.	A	C	.	.	MAF_INRAE=40.833;MAF_USDA=31.176
NC_035094.1	17294699	.	G	A	.	.	MAF_INRAE=40.833;MAF_USDA=29.412
NC_035094.1	17294700	.	C	T	.	.	MAF_INRAE=40.833;MAF_USDA=29.412
NC_035094.1	17294703	.	T	C	.	.	MAF_INRAE=40.833;MAF_USDA=29.412
NC_035094.1	17294709	.	T	C	.	.	MAF_INRAE=40.833;MAF_USDA=29.412
NC_035094.1	17294786	.	C	T	.	.	MAF_USDA=3.279
NC_035094.1	17295050	.	G	A	.	.	MAF_USDA=1.639
NC_035094.1	17295238	.	G	T	.	.	MAF_INRAE=2.5
NC_035094.1	17295992	.	T	C	.	.	MAF_USDA=1.667
NC_035094.1	17296004	.	C	T	.	.	MAF_INRAE=31.579;MAF_USDA=30.952
NC_035094.1	17296027	.	G	T	.	.	MAF_INRAE=31.579;MAF_USDA=31.176
NC_035094.1	17296059	.	G	C	.	.	MAF_INRAE=31.579;MAF_USDA=31.176
NC_035094.1	17296060	.	G	C	.	.	MAF_USDA=31.176
NC_035094.1	17296145	.	C	T	.	.	MAF_INRAE=15.789;MAF_USDA=6.25
NC_035094.1	17296266	.	C	A	.	.	MAF_USDA=1.639
NC_035094.1	17296433	.	A	C	.	.	MAF_USDA=18.75
NC_035094.1	17296466	.	G	C	.	.	MAF_INRAE=15.823;MAF_USDA=4.706
NC_035094.1	17296468	.	C	G	.	.	MAF_USDA=5.738
NC_035094.1	17296485	.	C	T	.	.	MAF_USDA=11.176
NC_035094.1	17296517	.	C	T	.	.	MAF_USDA=2.459
NC_035094.1	17296573	.	G	A	.	.	MAF_INRAE=2.5;MAF_USDA=8.197
NC_035094.1	17296603	.	G	A	.	.	MAF_INRAE=15.19;MAF_USDA=8.824
NC_035094.1	17296643	.	G	A	.	.	MAF_INRAE=38.608;MAF_USDA=31.765
NC_035094.1	17296802	.	C	T	.	.	MAF_USDA=3.279
NC_035094.1	17296868	.	T	A	.	.	MAF_INRAE=2.532
NC_035094.1	17296972	.	A	G	.	.	MAF_INRAE=4.43;MAF_USDA=10.588
NC_035094.1	17296988	.	T	C	.	.	MAF_INRAE=5.263;MAF_USDA=2.941
NC_035094.1	17297031	.	C	T	.	.	MAF_USDA=31.25
NC_035094.1	17297032	.	G	A	.	.	MAF_USDA=4.098
NC_035094.1	17298002	.	C	G	.	.	MAF_USDA=19.565
NC_035094.1	17298021	.	CGCCTA	CGCCTG	.	.	MAF_USDA=37.5
NC_035094.1	17298041	.	T	A	.	.	MAF_USDA=37.5
NC_035094.1	17298042	.	A	T	.	.	MAF_INRAE=3.165
NC_035094.1	17298078	.	A	C	.	.	MAF_USDA=1.19
NC_035094.1	17298079	.	C	A	.	.	MAF_INRAE=15.0;MAF_USDA=50.0
NC_035094.1	17298081	.	A	G	.	.	MAF_INRAE=15.0;MAF_USDA=49.405
NC_035094.1	17298119	.	A	G	.	.	MAF_INRAE=13.291;MAF_USDA=45.238
NC_035094.1	17298123	.	G	T	.	.	MAF_INRAE=7.5;MAF_USDA=26.506
NC_035094.1	17298134	.	C	A	.	.	MAF_USDA=16.667
NC_035094.1	17298135	.	C	A	.	.	MAF_INRAE=6.667
NC_035094.1	17298136	.	G	A	.	.	MAF_INRAE=23.333;MAF_USDA=25.0
NC_035094.1	17298142	.	T	A	.	.	MAF_USDA=16.667
NC_035094.1	17298143	.	G	T	.	.	MAF_USDA=16.667
NC_035094.1	17298144	.	T	G	.	.	MAF_USDA=16.667
NC_035094.1	17298145	.	T	A	.	.	MAF_USDA=16.667
NC_035094.1	17298146	.	T	G	.	.	MAF_USDA=16.667
NC_035094.1	17298176	.	A	G	.	.	MAF_INRAE=38.608;MAF_USDA=34.706
NC_035094.1	17298181	.	C	A	.	.	MAF_INRAE=15.19;MAF_USDA=7.647
NC_035094.1	17298196	.	G	A	.	.	MAF_USDA=16.667
NC_035094.1	17298214	.	C	T	.	.	MAF_USDA=4.167
NC_035094.1	17298238	.	T	G	.	.	MAF_INRAE=39.241;MAF_USDA=33.529
NC_035094.1	17298286	.	G	C	.	.	MAF_USDA=4.918
NC_035094.1	17298335	.	T	G	.	.	MAF_INRAE=31.013;MAF_USDA=41.176
NC_035094.1	17298341	.	T	G	.	.	MAF_INRAE=6.667;MAF_USDA=22.353
NC_035094.1	17298358	.	T	C	.	.	MAF_INRAE=31.013;MAF_USDA=41.667
NC_035094.1	17298387	.	C	A	.	.	MAF_INRAE=25.949;MAF_USDA=19.412
NC_035094.1	17298568	.	T	C	.	.	MAF_INRAE=10.833;MAF_USDA=3.529
NC_035094.1	17298577	.	C	G	.	.	MAF_INRAE=6.667
NC_035094.1	17298588	.	C	T	.	.	MAF_INRAE=20.886
NC_035094.1	17298634	.	C	T	.	.	MAF_USDA=1.639
NC_035094.1	17298662	.	T	G	.	.	MAF_INRAE=17.5;MAF_USDA=31.765
NC_035094.1	17298702	.	G	T	.	.	MAF_USDA=1.639
NC_035094.1	17298910	.	C	A	.	.	MAF_INRAE=5.263;MAF_USDA=9.412
NC_035094.1	17298912	.	T	G	.	.	MAF_USDA=8.824
NC_035094.1	17298934	.	A	C	.	.	MAF_INRAE=7.595;MAF_USDA=12.295
NC_035094.1	17298988	.	A	T	.	.	MAF_USDA=1.639
NC_035094.1	17298989	.	G	A	.	.	MAF_INRAE=4.167;MAF_USDA=15.574
NC_035094.1	17299001	.	A	T	.	.	MAF_USDA=1.639
NC_035094.1	17299039	.	A	C	.	.	MAF_INRAE=5.263;MAF_USDA=8.824
NC_035094.1	17299053	.	T	C	.	.	MAF_INRAE=5.263
NC_035094.1	17299121	.	G	T	.	.	MAF_INRAE=7.595;MAF_USDA=34.426
NC_035094.1	17299239	.	G	T	.	.	MAF_INRAE=10.833;MAF_USDA=11.765
NC_035094.1	17299253	.	G	T	.	.	MAF_INRAE=10.833;MAF_USDA=4.118
NC_035094.1	17299312	.	G	T	.	.	MAF_INRAE=38.608;MAF_USDA=31.765
NC_035094.1	17299369	.	G	A	.	.	MAF_INRAE=10.833;MAF_USDA=11.176
NC_035094.1	17299546	.	G	A	.	.	MAF_INRAE=11.667;MAF_USDA=11.765
NC_035094.1	17299669	.	G	T	.	.	MAF_INRAE=20.886;MAF_USDA=15.882
NC_035094.1	17299710	.	A	G	.	.	MAF_INRAE=10.833;MAF_USDA=12.353
NC_035094.1	17299736	.	C	A	.	.	MAF_INRAE=4.43;MAF_USDA=7.377
NC_035094.1	17299753	.	T	C	.	.	MAF_INRAE=4.167;MAF_USDA=26.23
NC_035094.1	17300006	.	C	A	.	.	MAF_INRAE=17.5;MAF_USDA=32.143
NC_035094.1	17300011	.	A	T	.	.	MAF_USDA=1.667
NC_035094.1	17300133	.	T	C	.	.	MAF_INRAE=17.5;MAF_USDA=41.667
NC_035094.1	17300149	.	A	G	.	.	MAF_USDA=12.5
NC_035094.1	17300226	.	T	G	.	.	MAF_USDA=33.929
NC_035094.1	17300229	.	A	G	.	.	MAF_USDA=33.929
NC_035094.1	17300257	.	G	T	.	.	MAF_USDA=6.25
NC_035094.1	17300304	.	T	G	.	.	MAF_INRAE=17.5;MAF_USDA=33.333
NC_035094.1	17300395	.	T	C	.	.	MAF_INRAE=15.823;MAF_USDA=44.118
NC_035094.1	17300425	.	C	A	.	.	MAF_USDA=5.294
NC_035094.1	17300504	.	C	A	.	.	MAF_INRAE=13.924;MAF_USDA=6.25
NC_035094.1	17300571	.	A	G	.	.	MAF_USDA=11.475
NC_035094.1	17300753	.	C	A	.	.	MAF_USDA=10.417
NC_035094.1	17300773	.	A	T	.	.	MAF_INRAE=5.263;MAF_USDA=7.738
NC_035094.1	17300786	.	T	G	.	.	MAF_USDA=10.417
NC_035094.1	17300787	.	T	G	.	.	MAF_USDA=31.25
NC_035094.1	17300789	.	C	A	.	.	MAF_USDA=14.583
NC_035094.1	17300833	.	A	G	.	.	MAF_USDA=32.941
NC_035094.1	17300853	.	G	A	.	.	MAF_INRAE=4.43;MAF_USDA=8.197
NC_035094.1	17300864	.	A	G	.	.	MAF_USDA=50.0
NC_035094.1	17300896	.	C	A	.	.	MAF_INRAE=5.263;MAF_USDA=7.647
NC_035094.1	17300935	.	T	A	.	.	MAF_INRAE=5.263;MAF_USDA=7.647
NC_035094.1	17300944	.	A	C	.	.	MAF_INRAE=15.0;MAF_USDA=30.588
NC_035094.1	17300987	.	A	G	.	.	MAF_INRAE=5.263;MAF_USDA=8.197
NC_035094.1	17301027	.	T	C	.	.	MAF_INRAE=4.43;MAF_USDA=11.765
NC_035094.1	17301042	.	G	T	.	.	MAF_INRAE=5.263;MAF_USDA=4.706
NC_035094.1	17301078	.	C	T	.	.	MAF_INRAE=5.263;MAF_USDA=8.333
NC_035094.1	17301087	.	T	A	.	.	MAF_INRAE=5.263;MAF_USDA=7.738
NC_035094.1	17301142	.	C	T	.	.	MAF_INRAE=12.025;MAF_USDA=12.353
NC_035094.1	17301143	.	T	G	.	.	MAF_INRAE=40.833;MAF_USDA=32.353
NC_035094.1	17301167	.	G	A	.	.	MAF_INRAE=39.241;MAF_USDA=32.353
NC_035094.1	17301206	.	T	C	.	.	MAF_INRAE=2.532;MAF_USDA=4.098
NC_035094.1	17301293	.	C	T	.	.	MAF_INRAE=3.797;MAF_USDA=11.905
NC_035094.1	17301295	.	T	C	.	.	MAF_INRAE=23.684;MAF_USDA=19.643
NC_035094.1	17301298	.	G	A	.	.	MAF_USDA=27.381
NC_035094.1	17301299	.	C	A	.	.	MAF_USDA=25.595
NC_035094.1	17301320	.	G	C	.	.	MAF_USDA=6.548
NC_035094.1	17301331	.	C	A	.	.	MAF_USDA=2.5
NC_035094.1	17301354	.	C	G	.	.	MAF_USDA=2.5
NC_035094.1	17301368	.	A	T	.	.	MAF_INRAE=14.167;MAF_USDA=27.381
NC_035094.1	17301376	.	A	C	.	.	MAF_INRAE=2.5
NC_035094.1	17301408	.	T	C	.	.	MAF_INRAE=45.833;MAF_USDA=46.386
NC_035094.1	17301409	.	G	C	.	.	MAF_INRAE=42.5;MAF_USDA=46.386
NC_035094.1	17301411	.	T	A	.	.	MAF_INRAE=2.5;MAF_USDA=14.583
NC_035094.1	17301425	.	A	G	.	.	MAF_INRAE=29.747;MAF_USDA=43.452
NC_035094.1	17301445	.	A	G	.	.	MAF_INRAE=4.43;MAF_USDA=9.167
NC_035094.1	17301453	.	T	A	.	.	MAF_INRAE=43.333;MAF_USDA=43.75
NC_035094.1	17301454	.	T	G	.	.	MAF_INRAE=18.333;MAF_USDA=8.333
NC_035094.1	17301462	.	C	A	.	.	MAF_INRAE=45.0;MAF_USDA=45.833
NC_035094.1	17301515	.	C	T	.	.	MAF_INRAE=45.833;MAF_USDA=30.952
NC_035094.1	17301535	.	A	C	.	.	MAF_INRAE=5.263;MAF_USDA=8.929
NC_035094.1	17301551	.	T	A	.	.	MAF_INRAE=6.329;MAF_USDA=12.5
NC_035094.1	17301554	.	A	G	.	.	MAF_INRAE=41.667;MAF_USDA=30.357
NC_035094.1	17301558	.	G	T	.	.	MAF_USDA=5.952
NC_035094.1	17301583	.	C	A	.	.	MAF_USDA=7.738
NC_035094.1	17301596	.	A	C	.	.	MAF_USDA=1.667
NC_035094.1	17301602	.	T	C	.	.	MAF_INRAE=41.667;MAF_USDA=29.167
NC_035094.1	17301624	.	A	T	.	.	MAF_INRAE=41.667;MAF_USDA=31.25
NC_035094.1	17301634	.	C	T	.	.	MAF_USDA=8.824
NC_035094.1	17301635	.	G	A	.	.	MAF_USDA=5.882
NC_035094.1	17301785	.	G	A	.	.	MAF_USDA=5.738
NC_035094.1	17301839	.	G	T	.	.	MAF_USDA=2.459
NC_035094.1	17301853	.	C	G	.	.	MAF_USDA=4.098
NC_035094.1	17301871	.	T	G	.	.	MAF_USDA=2.459
NC_035094.1	17301972	.	A	G	.	.	MAF_INRAE=5.0;MAF_USDA=18.824
NC_035094.1	17301992	.	A	G	.	.	MAF_INRAE=37.342;MAF_USDA=31.176
NC_035094.1	17302016	.	G	T	.	.	MAF_USDA=1.639
NC_035094.1	17302052	.	C	T	.	.	MAF_INRAE=24.684;MAF_USDA=38.095
NC_035094.1	17302060	.	A	G	.	.	MAF_INRAE=5.263;MAF_USDA=2.459
NC_035094.1	17302063	.	C	T	.	.	MAF_USDA=2.459
NC_035094.1	17302072	.	T	C	.	.	MAF_INRAE=37.975;MAF_USDA=31.176
NC_035094.1	17302131	.	A	G	.	.	MAF_USDA=10.417
NC_035094.1	17302146	.	A	G	.	.	MAF_INRAE=5.263;MAF_USDA=14.583
NC_035094.1	17302151	.	T	G	.	.	MAF_USDA=12.5
NC_035094.1	17302152	.	G	T	.	.	MAF_USDA=10.417
NC_035094.1	17302162	.	T	C	.	.	MAF_INRAE=26.316;MAF_USDA=12.5
NC_035094.1	17302184	.	A	T	.	.	MAF_INRAE=15.0;MAF_USDA=26.786
NC_035094.1	17302219	.	T	A	.	.	MAF_INRAE=15.823;MAF_USDA=11.905
NC_035094.1	17302227	.	G	T	.	.	MAF_INRAE=5.063;MAF_USDA=15.476
NC_035094.1	17302244	.	C	T	.	.	MAF_INRAE=17.089;MAF_USDA=12.5
NC_035094.1	17302314	.	C	A	.	.	MAF_INRAE=19.62;MAF_USDA=15.294
NC_035094.1	17302328	.	C	T	.	.	MAF_INRAE=15.0;MAF_USDA=28.824
NC_035094.1	17302337	.	G	A	.	.	MAF_INRAE=20.253;MAF_USDA=15.294
NC_035094.1	17302368	.	T	A	.	.	MAF_INRAE=15.0;MAF_USDA=28.824
NC_035094.1	17302389	.	A	G	.	.	MAF_INRAE=20.253;MAF_USDA=15.882
NC_035094.1	17302433	.	A	C	.	.	MAF_INRAE=15.0;MAF_USDA=29.412
NC_035094.1	17302480	.	G	A	.	.	MAF_INRAE=5.263;MAF_USDA=1.176
NC_035094.1	17302530	.	T	G	.	.	MAF_INRAE=32.911;MAF_USDA=45.294
NC_035094.1	17302641	.	C	T	.	.	MAF_USDA=4.167
NC_035094.1	17302719	.	C	A	.	.	MAF_INRAE=24.684;MAF_USDA=30.588
NC_035094.1	17302910	.	C	G	.	.	MAF_USDA=5.882
NC_035094.1	17302966	.	G	C	.	.	MAF_USDA=2.5
NC_035094.1	17303032	.	C	G	.	.	MAF_INRAE=5.0
NC_035094.1	17303076	.	A	G	.	.	MAF_USDA=4.167
NC_035094.1	17303229	.	C	A	.	.	MAF_USDA=2.459
NC_035094.1	17303242	.	A	G	.	.	MAF_INRAE=24.684;MAF_USDA=28.824
NC_035094.1	17303307	.	C	T	.	.	MAF_INRAE=37.975;MAF_USDA=31.176
NC_035094.1	17303375	.	C	T	.	.	MAF_USDA=1.639
NC_035094.1	17303421	.	T	A	.	.	MAF_INRAE=15.0;MAF_USDA=28.824
NC_035094.1	17303441	.	T	A	.	.	MAF_INRAE=5.263;MAF_USDA=2.941
NC_035094.1	17303462	.	T	C	.	.	MAF_INRAE=5.263;MAF_USDA=2.353
NC_035094.1	17303465	.	T	A	.	.	MAF_USDA=3.279
NC_035094.1	17303477	.	A	G	.	.	MAF_INRAE=19.62;MAF_USDA=14.706
NC_035094.1	17303490	.	C	G	.	.	MAF_INRAE=19.62;MAF_USDA=15.294
NC_035094.1	17303622	.	G	A	.	.	MAF_USDA=2.459
NC_035094.1	17303668	.	C	A	.	.	MAF_INRAE=4.43;MAF_USDA=8.197
NC_035094.1	17303717	.	G	A	.	.	MAF_USDA=3.279
NC_035094.1	17303808	.	C	T	.	.	MAF_INRAE=5.696;MAF_USDA=15.882
NC_035094.1	17303831	.	T	C	.	.	MAF_INRAE=4.43;MAF_USDA=1.639
NC_035094.1	17303851	.	C	A	.	.	MAF_INRAE=38.608;MAF_USDA=29.412
NC_035094.1	17303931	.	G	A	.	.	MAF_INRAE=4.43;MAF_USDA=1.639
NC_035094.1	17303967	.	G	T	.	.	MAF_INRAE=5.263;MAF_USDA=2.353
NC_035094.1	17303997	.	G	T	.	.	MAF_INRAE=15.0;MAF_USDA=28.824
NC_035094.1	17304014	.	A	C	.	.	MAF_INRAE=15.0;MAF_USDA=28.824
NC_035094.1	17304081	.	T	A	.	.	MAF_USDA=2.459
NC_035094.1	17304096	.	T	C	.	.	MAF_USDA=5.294
NC_035094.1	17304107	.	G	T	.	.	MAF_USDA=2.083
NC_035094.1	17304134	.	A	G	.	.	MAF_USDA=3.279
NC_035094.1	17304149	.	C	A	.	.	MAF_INRAE=40.0;MAF_USDA=39.412
NC_035094.1	17304178	.	C	G	.	.	MAF_INRAE=1.667
NC_035094.1	17304205	.	T	C	.	.	MAF_USDA=10.588
NC_035094.1	17304267	.	T	A	.	.	MAF_INRAE=18.354;MAF_USDA=15.882
NC_035094.1	17304295	.	T	G	.	.	MAF_INRAE=10.833;MAF_USDA=4.098
NC_035094.1	17304315	.	G	A	.	.	MAF_USDA=1.639
NC_035094.1	17304326	.	A	T	.	.	MAF_USDA=2.459
NC_035094.1	17304393	.	T	G	.	.	MAF_INRAE=30.38;MAF_USDA=39.412
NC_035094.1	17304417	.	T	A	.	.	MAF_USDA=1.639
NC_035094.1	17304448	.	G	A	.	.	MAF_USDA=4.918
NC_035094.1	17304495	.	C	A	.	.	MAF_USDA=4.098
NC_035094.1	17304496	.	G	T	.	.	MAF_INRAE=22.152;MAF_USDA=32.941
NC_035094.1	17304504	.	A	C	.	.	MAF_INRAE=25.316;MAF_USDA=36.471
NC_035094.1	17304505	.	A	C	.	.	MAF_INRAE=4.167;MAF_USDA=24.706
NC_035094.1	17304534	.	A	G	.	.	MAF_USDA=1.639
NC_035094.1	17304648	.	G	C	.	.	MAF_INRAE=8.228;MAF_USDA=34.118
NC_035094.1	17304716	.	G	A	.	.	MAF_USDA=3.279
NC_035094.1	17304806	.	A	T	.	.	MAF_INRAE=7.595;MAF_USDA=27.647
NC_035094.1	17304873	.	C	T	.	.	MAF_USDA=1.639
NC_035094.1	17304928	.	T	A	.	.	MAF_USDA=4.098
NC_035094.1	17305037	.	A	C	.	.	MAF_INRAE=15.19;MAF_USDA=7.647
NC_035094.1	17305042	.	C	T	.	.	MAF_INRAE=5.833;MAF_USDA=10.656
NC_035094.1	17305205	.	G	A	.	.	MAF_INRAE=5.263;MAF_USDA=6.25
NC_035094.1	17305252	.	C	T	.	.	MAF_USDA=1.639
NC_035094.1	17305394	.	A	G	.	.	MAF_INRAE=6.329;MAF_USDA=11.765
NC_035094.1	17305420	.	G	A	.	.	MAF_INRAE=2.5
NC_035094.1	17305434	.	G	A	.	.	MAF_INRAE=8.333
NC_035094.1	17305469	.	C	T	.	.	MAF_INRAE=5.0;MAF_USDA=15.254
NC_035094.1	17305479	.	C	T	.	.	MAF_INRAE=20.886;MAF_USDA=30.0
NC_035094.1	17305507	.	C	T	.	.	MAF_INRAE=14.557;MAF_USDA=5.294
NC_035094.1	17305570	.	G	A	.	.	MAF_INRAE=5.833;MAF_USDA=14.754
NC_035094.1	17305591	.	A	C	.	.	MAF_USDA=1.639
NC_035094.1	17305605	.	A	G	.	.	MAF_USDA=1.639
NC_035094.1	17305662	.	A	G	.	.	MAF_INRAE=16.456;MAF_USDA=42.623
NC_035094.1	17305802	.	G	T	.	.	MAF_INRAE=14.557;MAF_USDA=6.25
NC_035094.1	17305938	.	T	C	.	.	MAF_USDA=15.574
NC_035094.1	17306007	.	G	A	.	.	MAF_USDA=1.639
NC_035094.1	17306307	.	C	T	.	.	MAF_USDA=4.098
NC_035094.1	17306317	.	G	A	.	.	MAF_USDA=3.279
NC_035094.1	17306357	.	C	G	.	.	MAF_INRAE=5.263
NC_035094.1	17306397	.	G	A	.	.	MAF_USDA=7.377
NC_035094.1	17306419	.	A	C	.	.	MAF_INRAE=44.937;MAF_USDA=27.059
NC_035094.1	17306423	.	C	T	.	.	MAF_INRAE=40.833;MAF_USDA=30.588
NC_035094.1	17306517	.	G	T	.	.	MAF_USDA=4.237
NC_035094.1	17306534	.	A	T	.	.	MAF_INRAE=5.263;MAF_USDA=2.083
NC_035094.1	17306817	.	T	C	.	.	MAF_USDA=4.167
NC_035094.1	17306822	.	T	C	.	.	MAF_INRAE=4.43;MAF_USDA=9.524
NC_035094.1	17306828	.	C	G	.	.	MAF_INRAE=4.43;MAF_USDA=9.524
NC_035094.1	17306849	.	C	T	.	.	MAF_INRAE=13.333;MAF_USDA=10.588
NC_035094.1	17306985	.	G	A	.	.	MAF_INRAE=5.833;MAF_USDA=13.934
NC_035094.1	17307017	.	T	C	.	.	MAF_INRAE=18.354;MAF_USDA=26.471
NC_035094.1	17307109	.	C	T	.	.	MAF_INRAE=5.263
NC_035094.1	17307264	.	G	A	.	.	MAF_USDA=6.557
NC_035094.1	17307318	.	T	C	.	.	MAF_INRAE=4.167;MAF_USDA=3.279
NC_035094.1	17307471	.	C	T	.	.	MAF_INRAE=4.43;MAF_USDA=7.647
NC_035094.1	17307530	.	C	T	.	.	MAF_INRAE=24.051;MAF_USDA=50.0
NC_035094.1	17307592	.	A	G	.	.	MAF_INRAE=19.62;MAF_USDA=22.941
NC_035094.1	17307593	.	A	G	.	.	MAF_INRAE=20.833;MAF_USDA=22.941
NC_035094.1	17307684	.	G	T	.	.	MAF_INRAE=5.833;MAF_USDA=14.754
NC_035094.1	17307766	.	C	G	.	.	MAF_USDA=1.639
NC_035094.1	17307796	.	C	T	.	.	MAF_USDA=4.098
NC_035094.1	17307922	.	T	G	.	.	MAF_INRAE=13.924;MAF_USDA=6.25
NC_035094.1	17308029	.	G	A	.	.	MAF_USDA=5.357
NC_035094.1	17308163	.	C	G	.	.	MAF_USDA=1.639
NC_035094.1	17308294	.	T	C	.	.	MAF_INRAE=19.62;MAF_USDA=40.0
NC_035094.1	17308295	.	G	T	.	.	MAF_INRAE=4.167
NC_035094.1	17308303	.	C	T	.	.	MAF_INRAE=2.5
NC_035094.1	17308309	.	A	T	.	.	MAF_USDA=3.279
NC_035094.1	17308404	.	A	C	.	.	MAF_INRAE=18.354;MAF_USDA=24.118
NC_035094.1	17308451	.	A	G	.	.	MAF_USDA=11.475
NC_035094.1	17308486	.	G	A	.	.	MAF_INRAE=24.051;MAF_USDA=49.412
NC_035094.1	17308492	.	G	C	.	.	MAF_INRAE=4.167
NC_035094.1	17308507	.	C	T	.	.	MAF_USDA=3.279
NC_035094.1	17308585	.	A	G	.	.	MAF_INRAE=2.5;MAF_USDA=2.459
NC_035094.1	17308618	.	A	G	.	.	MAF_INRAE=10.833;MAF_USDA=9.412
NC_035094.1	17308688	.	G	T	.	.	MAF_INRAE=10.833;MAF_USDA=7.059
NC_035094.1	17308739	.	C	T	.	.	MAF_INRAE=15.19;MAF_USDA=6.25
NC_035094.1	17308759	.	A	C	.	.	MAF_INRAE=2.5
NC_035094.1	17308853	.	T	A	.	.	MAF_USDA=2.083
NC_035094.1	17308881	.	A	T	.	.	MAF_INRAE=4.43;MAF_USDA=7.647
NC_035094.1	17308883	.	A	T	.	.	MAF_INRAE=2.5;MAF_USDA=7.647
NC_035094.1	17308884	.	C	T	.	.	MAF_INRAE=2.5;MAF_USDA=8.235
NC_035094.1	17308890	.	C	T	.	.	MAF_INRAE=5.263;MAF_USDA=11.176
NC_035094.1	17309037	.	G	T	.	.	MAF_INRAE=27.848;MAF_USDA=45.294
NC_035094.1	17309061	.	G	A	.	.	MAF_USDA=13.934
NC_035094.1	17309121	.	G	A	.	.	MAF_USDA=9.412
NC_035094.1	17309169	.	T	A	.	.	MAF_USDA=10.417
NC_035094.1	17309339	.	C	T	.	.	MAF_USDA=2.41
NC_035094.1	17310423	.	C	G	.	.	MAF_INRAE=6.329;MAF_USDA=8.333
NC_035094.1	17310657	.	A	T	.	.	MAF_USDA=6.557
NC_035094.1	17310661	.	T	G	.	.	MAF_INRAE=22.785;MAF_USDA=35.882
NC_035094.1	17310757	.	T	C	.	.	MAF_USDA=2.459
NC_035094.1	17310784	.	T	C	.	.	MAF_INRAE=10.0;MAF_USDA=7.647
NC_035094.1	17310791	.	C	A	.	.	MAF_INRAE=5.833
NC_035094.1	17310801	.	C	A	.	.	MAF_INRAE=5.833;MAF_USDA=9.836
NC_035094.1	17310873	.	T	G	.	.	MAF_USDA=4.098
NC_035094.1	17310896	.	A	T	.	.	MAF_USDA=1.639
NC_035094.1	17310900	.	C	A	.	.	MAF_INRAE=10.833;MAF_USDA=8.235
NC_035094.1	17310912	.	C	A	.	.	MAF_USDA=4.098
NC_035094.1	17310914	.	A	T	.	.	MAF_USDA=4.098
NC_035094.1	17311005	.	A	T	.	.	MAF_USDA=4.918
NC_035094.1	17311014	.	C	A	.	.	MAF_USDA=2.459
NC_035094.1	17311068	.	T	A	.	.	MAF_USDA=2.5
NC_035094.1	17311157	.	G	A	.	.	MAF_USDA=1.639
NC_035094.1	17311233	.	C	T	.	.	MAF_INRAE=5.263;MAF_USDA=4.118
NC_035094.1	17311290	.	C	T	.	.	MAF_USDA=2.083
NC_035094.1	17311324	.	A	G	.	.	MAF_INRAE=3.165;MAF_USDA=14.706
NC_035094.1	17311404	.	C	G	.	.	MAF_INRAE=5.263
NC_035094.1	17311490	.	G	T	.	.	MAF_USDA=2.083
NC_035094.1	17311667	.	G	A	.	.	MAF_USDA=3.279
NC_035094.1	17311672	.	C	G	.	.	MAF_INRAE=29.114;MAF_USDA=37.647
NC_035094.1	17311705	.	C	A	.	.	MAF_USDA=1.639
NC_035094.1	17311736	.	A	C	.	.	MAF_INRAE=4.167
NC_035094.1	17311755	.	T	C	.	.	MAF_USDA=1.639
NC_035094.1	17311761	.	G	T	.	.	MAF_USDA=11.765
NC_035094.1	17311764	.	T	C	.	.	MAF_USDA=7.059
NC_035094.1	17311792	.	C	T	.	.	MAF_INRAE=14.167;MAF_USDA=16.471
NC_035094.1	17311814	.	C	T	.	.	MAF_USDA=1.639
NC_035094.1	17311879	.	A	G	.	.	MAF_USDA=2.459
NC_035094.1	17311911	.	A	G	.	.	MAF_USDA=1.639
NC_035094.1	17311935	.	C	A	.	.	MAF_USDA=1.639
NC_035094.1	17311974	.	C	G	.	.	MAF_INRAE=2.5;MAF_USDA=10.588
NC_035094.1	17311976	.	T	G	.	.	MAF_INRAE=2.5;MAF_USDA=10.0
NC_035094.1	17311979	.	A	G	.	.	MAF_INRAE=2.5;MAF_USDA=10.0
NC_035094.1	17311995	.	C	T	.	.	MAF_INRAE=5.263;MAF_USDA=1.176
NC_035094.1	17312050	.	G	A	.	.	MAF_USDA=1.639
NC_035094.1	17312158	.	T	A	.	.	MAF_INRAE=18.354;MAF_USDA=19.412
NC_035094.1	17312190	.	T	G	.	.	MAF_USDA=2.459
NC_035094.1	17312193	.	C	T	.	.	MAF_INRAE=3.165;MAF_USDA=5.882
NC_035094.1	17312204	.	T	G	.	.	MAF_INRAE=38.608;MAF_USDA=31.176
NC_035094.1	17312311	.	C	T	.	.	MAF_USDA=2.459
NC_035094.1	17312374	.	C	T	.	.	MAF_INRAE=5.263;MAF_USDA=1.176
NC_035094.1	17312447	.	G	T	.	.	MAF_INRAE=33.544;MAF_USDA=47.647
NC_035094.1	17312448	.	A	T	.	.	MAF_INRAE=37.5;MAF_USDA=47.647
NC_035094.1	17312553	.	G	A	.	.	MAF_USDA=2.459
NC_035094.1	17312566	.	A	C	.	.	MAF_USDA=2.083
NC_035094.1	17312626	.	A	C	.	.	MAF_USDA=1.639
NC_035094.1	17312631	.	C	T	.	.	MAF_USDA=4.918
NC_035094.1	17312632	.	G	A	.	.	MAF_INRAE=10.833;MAF_USDA=4.918
NC_035094.1	17312662	.	A	G	.	.	MAF_USDA=4.098
NC_035094.1	17312753	.	C	G	.	.	MAF_INRAE=42.5;MAF_USDA=31.25
NC_035094.1	17312755	.	A	G	.	.	MAF_INRAE=42.5;MAF_USDA=31.25
NC_035094.1	17312793	.	C	T	.	.	MAF_USDA=1.639
NC_035094.1	17312820	.	G	A	.	.	MAF_INRAE=2.532
NC_035094.1	17312836	.	A	G	.	.	MAF_USDA=2.459
NC_035094.1	17312948	.	G	T	.	.	MAF_INRAE=14.167;MAF_USDA=14.706
NC_035094.1	17312961	.	G	A	.	.	MAF_INRAE=45.57;MAF_USDA=27.647
NC_035094.1	17312970	.	G	T	.	.	MAF_USDA=1.639
NC_035094.1	17312977	.	G	A	.	.	MAF_INRAE=3.165;MAF_USDA=19.412
NC_035094.1	17313056	.	A	G	.	.	MAF_USDA=2.083
NC_035094.1	17313164	.	C	T	.	.	MAF_INRAE=38.608;MAF_USDA=42.941
NC_035094.1	17313179	.	G	T	.	.	MAF_INRAE=3.165;MAF_USDA=18.824
NC_035094.1	17313317	.	G	T	.	.	MAF_INRAE=38.608;MAF_USDA=37.059
NC_035094.1	17313320	.	G	T	.	.	MAF_USDA=5.738
NC_035094.1	17313331	.	G	A	.	.	MAF_INRAE=18.354;MAF_USDA=15.294
NC_035094.1	17313332	.	G	A	.	.	MAF_INRAE=19.167;MAF_USDA=15.294
NC_035094.1	17313367	.	C	G	.	.	MAF_INRAE=3.165;MAF_USDA=23.529
NC_035094.1	17313388	.	C	T	.	.	MAF_INRAE=18.354;MAF_USDA=19.412
NC_035094.1	17313461	.	G	T	.	.	MAF_INRAE=2.5
NC_035094.1	17313488	.	C	T	.	.	MAF_INRAE=4.167
NC_035094.1	17313539	.	G	A	.	.	MAF_INRAE=3.165;MAF_USDA=20.0
NC_035094.1	17313642	.	C	T	.	.	MAF_INRAE=15.19;MAF_USDA=6.25
NC_035094.1	17313655	.	T	C	.	.	MAF_INRAE=3.165;MAF_USDA=19.412
NC_035094.1	17313741	.	A	G	.	.	MAF_INRAE=17.722;MAF_USDA=19.048
NC_035094.1	17313757	.	T	C	.	.	MAF_INRAE=18.354;MAF_USDA=19.643
NC_035094.1	17313762	.	A	G	.	.	MAF_INRAE=18.354;MAF_USDA=19.643
NC_035094.1	17313784	.	C	T	.	.	MAF_INRAE=36.076;MAF_USDA=38.824
NC_035094.1	17313785	.	G	A	.	.	MAF_USDA=1.176
NC_035094.1	17313812	.	C	A	.	.	MAF_INRAE=3.797;MAF_USDA=20.238
NC_035094.1	17313918	.	G	A	.	.	MAF_INRAE=5.263;MAF_USDA=4.167
NC_035094.1	17313931	.	T	A	.	.	MAF_USDA=2.083
NC_035094.1	17313933	.	T	C	.	.	MAF_USDA=18.75
NC_035094.1	17313950	.	G	T	.	.	MAF_INRAE=5.263;MAF_USDA=4.167
NC_035094.1	17314901	.	C	T	.	.	MAF_INRAE=21.053
NC_035094.1	17315033	.	G	T	.	.	MAF_USDA=1.667
NC_035094.1	17315089	.	T	A	.	.	MAF_USDA=4.918
NC_035094.1	17315194	.	G	T	.	.	MAF_INRAE=3.165;MAF_USDA=18.824
NC_035094.1	17315203	.	C	A	.	.	MAF_INRAE=14.167;MAF_USDA=8.235
NC_035094.1	17315528	.	T	C	.	.	MAF_USDA=4.918
NC_035094.1	17315530	.	A	G	.	.	MAF_USDA=1.639
NC_035094.1	17315572	.	C	T	.	.	MAF_INRAE=43.038;MAF_USDA=13.529
NC_035094.1	17315573	.	A	G	.	.	MAF_INRAE=2.532
NC_035094.1	17315662	.	G	A	.	.	MAF_INRAE=20.253;MAF_USDA=37.647
NC_035094.1	17315731	.	C	A	.	.	MAF_INRAE=6.329;MAF_USDA=12.941
NC_035094.1	17315833	.	A	G	.	.	MAF_INRAE=3.333;MAF_USDA=1.639
NC_035094.1	17315851	.	C	T	.	.	MAF_USDA=4.167
NC_035094.1	17315858	.	G	A	.	.	MAF_INRAE=5.0;MAF_USDA=10.417
NC_035094.1	17315861	.	A	T	.	.	MAF_USDA=2.459
NC_035094.1	17315862	.	T	A	.	.	MAF_INRAE=38.608;MAF_USDA=31.176
NC_035094.1	17315883	.	C	T	.	.	MAF_INRAE=14.167;MAF_USDA=17.059
NC_035094.1	17315993	.	G	A	.	.	MAF_USDA=13.043
NC_035094.1	17316071	.	T	C	.	.	MAF_INRAE=38.608;MAF_USDA=31.176
NC_035094.1	17316126	.	C	T	.	.	MAF_INRAE=13.924;MAF_USDA=28.235
NC_035094.1	17316190	.	C	T	.	.	MAF_INRAE=2.5
NC_035094.1	17316236	.	T	C	.	.	MAF_INRAE=3.165;MAF_USDA=14.706
NC_035094.1	17316301	.	G	A	.	.	MAF_INRAE=39.241
NC_035094.1	17316308	.	G	A	.	.	MAF_INRAE=6.329;MAF_USDA=13.529
NC_035094.1	17316309	.	C	G	.	.	MAF_INRAE=14.167;MAF_USDA=7.647
NC_035094.1	17316443	.	A	T	.	.	MAF_INRAE=32.278;MAF_USDA=43.529
NC_035094.1	17316551	.	C	A	.	.	MAF_INRAE=32.911;MAF_USDA=43.529
NC_035094.1	17316569	.	C	T	.	.	MAF_INRAE=3.165;MAF_USDA=7.059
NC_035094.1	17316715	.	A	C	.	.	MAF_INRAE=6.329;MAF_USDA=12.353
NC_035094.1	17316736	.	T	C	.	.	MAF_INRAE=18.354;MAF_USDA=15.294
NC_035094.1	17316786	.	A	T	.	.	MAF_USDA=1.667
NC_035094.1	17316861	.	T	C	.	.	MAF_INRAE=32.911;MAF_USDA=44.118
NC_035094.1	17317058	.	G	T	.	.	MAF_USDA=1.639
NC_035094.1	17317079	.	C	G	.	.	MAF_INRAE=2.5
NC_035094.1	17317118	.	A	T	.	.	MAF_USDA=44.118
NC_035094.1	17317121	.	G	A	.	.	MAF_USDA=34.118
NC_035094.1	17317156	.	T	A	.	.	MAF_USDA=8.235
NC_035094.1	17317157	.	T	G	.	.	MAF_USDA=1.639
NC_035094.1	17317167	.	C	G	.	.	MAF_INRAE=32.278;MAF_USDA=44.118
NC_035094.1	17317171	.	T	G	.	.	MAF_INRAE=40.833;MAF_USDA=34.118
NC_035094.1	17317227	.	C	T	.	.	MAF_USDA=1.639
NC_035094.1	17317239	.	G	A	.	.	MAF_INRAE=32.278;MAF_USDA=17.391
NC_035094.1	17317301	.	A	G	.	.	MAF_INRAE=32.911;MAF_USDA=44.706
NC_035094.1	17317304	.	A	T	.	.	MAF_INRAE=41.667;MAF_USDA=34.118
NC_035094.1	17317305	.	T	A	.	.	MAF_INRAE=41.667;MAF_USDA=34.118
NC_035094.1	17317324	.	T	A	.	.	MAF_USDA=8.235
NC_035094.1	17317329	.	G	A	.	.	MAF_USDA=7.377
NC_035094.1	17317349	.	G	A	.	.	MAF_USDA=3.279
NC_035094.1	17317359	.	T	C	.	.	MAF_INRAE=38.608;MAF_USDA=33.529
NC_035094.1	17317374	.	A	C	.	.	MAF_INRAE=14.167;MAF_USDA=11.176
NC_035094.1	17317375	.	G	A	.	.	MAF_INRAE=38.608;MAF_USDA=30.588
NC_035094.1	17317394	.	G	A	.	.	MAF_INRAE=32.278;MAF_USDA=44.706
NC_035094.1	17317419	.	T	G	.	.	MAF_INRAE=32.278;MAF_USDA=43.529
NC_035094.1	17317494	.	C	T	.	.	MAF_USDA=6.557
NC_035094.1	17317612	.	G	A	.	.	MAF_USDA=2.459
NC_035094.1	17317619	.	T	C	.	.	MAF_INRAE=18.987;MAF_USDA=16.071
NC_035094.1	17317650	.	G	A	.	.	MAF_INRAE=6.329;MAF_USDA=12.295
NC_035094.1	17317746	.	A	G	.	.	MAF_INRAE=10.526;MAF_USDA=30.0
NC_035094.1	17317891	.	C	A	.	.	MAF_INRAE=32.278;MAF_USDA=40.0
NC_035094.1	17317909	.	T	C	.	.	MAF_USDA=3.279
NC_035094.1	17317922	.	T	C	.	.	MAF_INRAE=3.165;MAF_USDA=18.824
NC_035094.1	17317950	.	G	A	.	.	MAF_INRAE=13.333;MAF_USDA=14.706
NC_035094.1	17318005	.	G	C	.	.	MAF_INRAE=32.911;MAF_USDA=50.0
NC_035094.1	17318009	.	T	G	.	.	MAF_INRAE=4.167
NC_035094.1	17318071	.	G	T	.	.	MAF_USDA=2.353
NC_035094.1	17318122	.	G	T	.	.	MAF_INRAE=8.333;MAF_USDA=11.176
NC_035094.1	17318148	.	A	G	.	.	MAF_INRAE=8.333;MAF_USDA=12.353
NC_035094.1	17318155	.	G	T	.	.	MAF_INRAE=31.579
NC_035094.1	17318187	.	A	G	.	.	MAF_INRAE=25.316;MAF_USDA=48.235
NC_035094.1	17318198	.	T	G	.	.	MAF_INRAE=12.658;MAF_USDA=30.588
NC_035094.1	17318247	.	C	T	.	.	MAF_INRAE=6.329;MAF_USDA=14.706
NC_035094.1	17318263	.	A	C	.	.	MAF_USDA=4.098
NC_035094.1	17318282	.	G	T	.	.	MAF_USDA=4.167
NC_035094.1	17318339	.	A	T	.	.	MAF_INRAE=14.167;MAF_USDA=4.706
NC_035094.1	17318373	.	A	C	.	.	MAF_INRAE=6.329;MAF_USDA=14.118
NC_035094.1	17318401	.	G	T	.	.	MAF_INRAE=19.62;MAF_USDA=39.412
NC_035094.1	17318419	.	C	T	.	.	MAF_INRAE=37.342;MAF_USDA=33.529
NC_035094.1	17318432	.	G	T	.	.	MAF_USDA=20.833
NC_035094.1	17318449	.	T	C	.	.	MAF_INRAE=31.013;MAF_USDA=45.238
NC_035094.1	17318450	.	G	A	.	.	MAF_INRAE=34.167;MAF_USDA=45.238
NC_035094.1	17318483	.	A	T	.	.	MAF_USDA=4.098
NC_035094.1	17318521	.	C	T	.	.	MAF_USDA=4.118
NC_035094.1	17318589	.	T	G	.	.	MAF_INRAE=6.329;MAF_USDA=12.941
NC_035094.1	17318597	.	C	T	.	.	MAF_INRAE=31.013;MAF_USDA=45.882
NC_035094.1	17318655	.	C	A	.	.	MAF_INRAE=6.329;MAF_USDA=12.941
NC_035094.1	17318656	.	T	C	.	.	MAF_INRAE=34.167;MAF_USDA=47.059
NC_035094.1	17318733	.	C	T	.	.	MAF_USDA=1.639
NC_035094.1	17318777	.	C	A	.	.	MAF_INRAE=31.013;MAF_USDA=49.412
NC_035094.1	17318804	.	T	C	.	.	MAF_INRAE=31.013;MAF_USDA=47.647
NC_035094.1	17318809	.	G	A	.	.	MAF_INRAE=37.342;MAF_USDA=32.941
NC_035094.1	17318819	.	G	A	.	.	MAF_USDA=4.918
NC_035094.1	17318839	.	C	T	.	.	MAF_INRAE=5.263;MAF_USDA=1.176
NC_035094.1	17318845	.	C	T	.	.	MAF_INRAE=38.608;MAF_USDA=33.529
NC_035094.1	17318846	.	G	A	.	.	MAF_USDA=1.639
NC_035094.1	17318851	.	T	C	.	.	MAF_INRAE=6.329;MAF_USDA=12.941
NC_035094.1	17318863	.	T	C	.	.	MAF_INRAE=31.646;MAF_USDA=47.059
NC_035094.1	17318946	.	T	C	.	.	MAF_INRAE=37.342;MAF_USDA=34.118
NC_035094.1	17318994	.	C	A	.	.	MAF_USDA=1.667
NC_035094.1	17319038	.	T	C	.	.	MAF_INRAE=37.342;MAF_USDA=33.529
NC_035094.1	17319042	.	G	C	.	.	MAF_USDA=2.459
NC_035094.1	17319075	.	C	A	.	.	MAF_USDA=2.459
NC_035094.1	17319084	.	T	C	.	.	MAF_INRAE=19.62;MAF_USDA=37.059
NC_035094.1	17319094	.	T	C	.	.	MAF_USDA=2.459
NC_035094.1	17319096	.	A	C	.	.	MAF_USDA=2.459
NC_035094.1	17319105	.	A	G	.	.	MAF_USDA=2.459
NC_035094.1	17319186	.	C	T	.	.	MAF_INRAE=2.5
NC_035094.1	17319187	.	C	T	.	.	MAF_INRAE=2.5
NC_035094.1	17319213	.	C	A	.	.	MAF_USDA=3.279
NC_035094.1	17319214	.	T	C	.	.	MAF_INRAE=19.62;MAF_USDA=37.647
NC_035094.1	17319228	.	T	C	.	.	MAF_USDA=2.083
NC_035094.1	17319287	.	C	T	.	.	MAF_USDA=1.639
NC_035094.1	17319289	.	T	C	.	.	MAF_INRAE=31.646;MAF_USDA=48.824
NC_035094.1	17319364	.	T	A	.	.	MAF_USDA=4.098
NC_035094.1	17319391	.	T	A	.	.	MAF_USDA=4.918
NC_035094.1	17319405	.	A	G	.	.	MAF_USDA=6.557
NC_035094.1	17319433	.	C	T	.	.	MAF_USDA=6.471
NC_035094.1	17319452	.	C	A	.	.	MAF_USDA=7.377
NC_035094.1	17319489	.	A	C	.	.	MAF_INRAE=37.342;MAF_USDA=34.706
NC_035094.1	17319521	.	C	T	.	.	MAF_USDA=1.639
NC_035094.1	17319546	.	T	A	.	.	MAF_USDA=1.639
NC_035094.1	17319573	.	C	G	.	.	MAF_USDA=1.765
NC_035094.1	17319598	.	T	A	.	.	MAF_USDA=2.083
NC_035094.1	17319615	.	C	G	.	.	MAF_USDA=2.459
NC_035094.1	17319671	.	T	C	.	.	MAF_INRAE=19.62;MAF_USDA=41.765
NC_035094.1	17319676	.	C	T	.	.	MAF_USDA=1.639
NC_035094.1	17319717	.	C	T	.	.	MAF_USDA=8.197
NC_035094.1	17319780	.	T	A	.	.	MAF_USDA=1.639
NC_035094.1	17319842	.	T	A	.	.	MAF_INRAE=15.823
NC_035094.1	17319876	.	A	C	.	.	MAF_USDA=4.706
NC_035094.1	17319941	.	A	T	.	.	MAF_INRAE=37.975;MAF_USDA=32.941
NC_035094.1	17319954	.	T	G	.	.	MAF_USDA=4.118
NC_035094.1	17320040	.	C	A	.	.	MAF_INRAE=19.167;MAF_USDA=16.667
NC_035094.1	17320136	.	G	A	.	.	MAF_INRAE=6.962;MAF_USDA=8.824
NC_035094.1	17320170	.	C	G	.	.	MAF_USDA=1.639
NC_035094.1	17320210	.	A	T	.	.	MAF_INRAE=21.053;MAF_USDA=16.667
NC_035094.1	17320301	.	T	G	.	.	MAF_USDA=4.167
NC_035094.1	17320395	.	G	T	.	.	MAF_USDA=26.087
NC_035094.1	17320857	.	G	A	.	.	MAF_INRAE=44.167;MAF_USDA=27.381
NC_035094.1	17320918	.	G	A	.	.	MAF_INRAE=5.263;MAF_USDA=5.294
NC_035094.1	17321127	.	G	A	.	.	MAF_USDA=39.583
NC_035094.1	17321592	.	C	T	.	.	MAF_USDA=1.639
NC_035094.1	17321643	.	G	T	.	.	MAF_INRAE=38.608;MAF_USDA=31.25
NC_035094.1	17321650	.	G	A	.	.	MAF_INRAE=38.608;MAF_USDA=31.25
NC_035094.1	17321856	.	A	T	.	.	MAF_INRAE=5.263
NC_035094.1	17321902	.	ATTTGTG	ATTTGTA	.	.	MAF_USDA=29.167
NC_035094.1	17321908	.	G	A	.	.	MAF_INRAE=37.342
NC_035094.1	17321919	.	T	A	.	.	MAF_INRAE=37.342;MAF_USDA=32.941
NC_035094.1	17321936	.	T	C	.	.	MAF_INRAE=5.263;MAF_USDA=6.25
NC_035094.1	17321959	.	A	T	.	.	MAF_INRAE=14.167;MAF_USDA=4.706
NC_035094.1	17321962	.	A	G	.	.	MAF_INRAE=37.975;MAF_USDA=32.941
NC_035094.1	17321999	.	C	A	.	.	MAF_USDA=4.098
NC_035094.1	17322070	.	T	G	.	.	MAF_USDA=2.459
NC_035094.1	17322122	.	A	T	.	.	MAF_INRAE=41.667;MAF_USDA=31.765
NC_035094.1	17322267	.	C	T	.	.	MAF_INRAE=2.5
NC_035094.1	17322302	.	C	T	.	.	MAF_USDA=5.833
NC_035094.1	17322315	.	C	T	.	.	MAF_USDA=4.167
NC_035094.1	17322319	.	A	G	.	.	MAF_INRAE=13.924;MAF_USDA=27.059
NC_035094.1	17322355	.	A	C	.	.	MAF_INRAE=18.354;MAF_USDA=8.333
NC_035094.1	17322400	.	G	T	.	.	MAF_INRAE=13.924;MAF_USDA=27.647
NC_035094.1	17322425	.	C	T	.	.	MAF_INRAE=3.165;MAF_USDA=15.882
NC_035094.1	17322426	.	G	A	.	.	MAF_USDA=1.639
NC_035094.1	17322486	.	G	T	.	.	MAF_INRAE=15.789
NC_035094.1	17322487	.	A	G	.	.	MAF_INRAE=34.167;MAF_USDA=34.118
NC_035094.1	17322610	.	T	C	.	.	MAF_USDA=8.197
NC_035094.1	17322662	.	C	A	.	.	MAF_INRAE=18.354;MAF_USDA=18.824
NC_035094.1	17322673	.	G	C	.	.	MAF_USDA=2.459
NC_035094.1	17322692	.	A	C	.	.	MAF_USDA=2.459
NC_035094.1	17322767	.	C	T	.	.	MAF_INRAE=21.519;MAF_USDA=44.118
NC_035094.1	17322848	.	T	A	.	.	MAF_INRAE=33.544;MAF_USDA=48.235
NC_035094.1	17322948	.	A	G	.	.	MAF_INRAE=13.924;MAF_USDA=30.0
NC_035094.1	17322949	.	C	T	.	.	MAF_USDA=1.639
NC_035094.1	17322952	.	T	G	.	.	MAF_USDA=4.098
NC_035094.1	17323006	.	G	T	.	.	MAF_USDA=4.098
NC_035094.1	17323079	.	T	A	.	.	MAF_INRAE=3.165;MAF_USDA=16.471
NC_035094.1	17323243	.	T	C	.	.	MAF_INRAE=12.658;MAF_USDA=27.976
NC_035094.1	17323373	.	A	G	.	.	MAF_USDA=7.377
NC_035094.1	17323374	.	G	A	.	.	MAF_INRAE=13.924;MAF_USDA=30.0
NC_035094.1	17323474	.	G	A	.	.	MAF_INRAE=2.532;MAF_USDA=17.213
NC_035094.1	17323563	.	A	G	.	.	MAF_INRAE=14.167;MAF_USDA=8.824
NC_035094.1	17323627	.	C	A	.	.	MAF_INRAE=14.167;MAF_USDA=7.059
NC_035094.1	17323655	.	T	G	.	.	MAF_INRAE=8.333;MAF_USDA=2.353
NC_035094.1	17323715	.	A	G	.	.	MAF_INRAE=5.263
NC_035094.1	17323738	.	G	A	.	.	MAF_USDA=7.377
NC_035094.1	17323782	.	A	G	.	.	MAF_INRAE=5.263;MAF_USDA=4.098
NC_035094.1	17323796	.	T	C	.	.	MAF_INRAE=14.557;MAF_USDA=13.529
NC_035094.1	17323808	.	G	T	.	.	MAF_INRAE=2.5
NC_035094.1	17323827	.	A	G	.	.	MAF_USDA=3.279
NC_035094.1	17323853	.	C	G	.	.	MAF_USDA=3.279
NC_035094.1	17323882	.	G	T	.	.	MAF_INRAE=38.608;MAF_USDA=31.765
NC_035094.1	17323905	.	T	C	.	.	MAF_USDA=3.279
NC_035094.1	17323916	.	C	T	.	.	MAF_INRAE=38.608;MAF_USDA=31.176
NC_035094.1	17323971	.	T	C	.	.	MAF_USDA=3.279
NC_035094.1	17324105	.	A	G	.	.	MAF_INRAE=27.848;MAF_USDA=27.049
NC_035094.1	17324268	.	A	G	.	.	MAF_USDA=40.588
NC_035094.1	17324297	.	T	G	.	.	MAF_USDA=4.118
NC_035094.1	17324310	.	T	G	.	.	MAF_USDA=40.0
NC_035094.1	17324397	.	G	C	.	.	MAF_USDA=31.25
NC_035094.1	17324406	.	G	A	.	.	MAF_USDA=27.083
NC_035094.1	17325369	.	C	T	.	.	MAF_INRAE=5.833
NC_035094.1	17325448	.	C	A	.	.	MAF_INRAE=15.789;MAF_USDA=6.471
NC_035094.1	17325578	.	G	A	.	.	MAF_INRAE=3.333
NC_035094.1	17325618	.	G	A	.	.	MAF_USDA=2.5
NC_035094.1	17325623	.	G	T	.	.	MAF_INRAE=8.333;MAF_USDA=2.381
NC_035094.1	17325692	.	G	A	.	.	MAF_INRAE=27.848;MAF_USDA=40.588
NC_035094.1	17325716	.	T	C	.	.	MAF_INRAE=27.848;MAF_USDA=41.176
NC_035094.1	17325743	.	A	T	.	.	MAF_INRAE=3.797;MAF_USDA=4.706
NC_035094.1	17325910	.	C	A	.	.	MAF_INRAE=2.532
NC_035094.1	17325945	.	G	A	.	.	MAF_INRAE=12.025;MAF_USDA=12.353
NC_035094.1	17325952	.	C	A	.	.	MAF_INRAE=27.848;MAF_USDA=37.647
NC_035094.1	17325966	.	G	A	.	.	MAF_USDA=3.279
NC_035094.1	17326039	.	C	T	.	.	MAF_INRAE=27.848;MAF_USDA=49.412
NC_035094.1	17326229	.	C	G	.	.	MAF_INRAE=8.333;MAF_USDA=2.941
NC_035094.1	17326295	.	T	A	.	.	MAF_INRAE=2.5
NC_035094.1	17326298	.	A	G	.	.	MAF_USDA=3.333
NC_035094.1	17326543	.	C	T	.	.	MAF_INRAE=15.19;MAF_USDA=4.118
NC_035094.1	17326616	.	T	A	.	.	MAF_INRAE=10.0
NC_035094.1	17326749	.	T	G	.	.	MAF_INRAE=2.5
NC_035094.1	17326813	.	T	C	.	.	MAF_INRAE=6.329;MAF_USDA=15.294
NC_035094.1	17326918	.	G	T	.	.	MAF_USDA=1.639
NC_035094.1	17326968	.	C	T	.	.	MAF_USDA=4.098
NC_035094.1	17327025	.	G	T	.	.	MAF_INRAE=14.167;MAF_USDA=6.471
NC_035094.1	17327059	.	C	T	.	.	MAF_INRAE=5.263;MAF_USDA=3.529
NC_035094.1	17327096	.	G	A	.	.	MAF_INRAE=5.833;MAF_USDA=3.333
NC_035094.1	17327220	.	A	G	.	.	MAF_INRAE=15.19;MAF_USDA=6.25
NC_035094.1	17327294	.	G	T	.	.	MAF_INRAE=38.608;MAF_USDA=45.294
NC_035094.1	17327349	.	G	A	.	.	MAF_INRAE=5.263
NC_035094.1	17327361	.	G	T	.	.	MAF_USDA=3.279
NC_035094.1	17327479	.	G	A	.	.	MAF_INRAE=5.263;MAF_USDA=1.176
NC_035094.1	17327675	.	G	C	.	.	MAF_INRAE=11.667
NC_035094.1	17327744	.	G	A	.	.	MAF_INRAE=4.167
NC_035094.1	17327819	.	C	T	.	.	MAF_INRAE=2.532;MAF_USDA=15.574
NC_035094.1	17327864	.	C	A	.	.	MAF_INRAE=2.532;MAF_USDA=17.213
NC_035094.1	17327881	.	C	T	.	.	MAF_INRAE=6.962;MAF_USDA=27.049
NC_035094.1	17327909	.	A	C	.	.	MAF_USDA=2.459
NC_035094.1	17328086	.	C	T	.	.	MAF_INRAE=5.263;MAF_USDA=2.941
NC_035094.1	17328105	.	A	G	.	.	MAF_USDA=1.639
NC_035094.1	17328110	.	C	A	.	.	MAF_USDA=3.279
NC_035094.1	17328150	.	C	A	.	.	MAF_INRAE=2.5
NC_035094.1	17328151	.	A	G	.	.	MAF_INRAE=5.696;MAF_USDA=19.672
NC_035094.1	17328259	.	G	A	.	.	MAF_USDA=1.639
NC_035094.1	17328283	.	C	T	.	.	MAF_INRAE=2.532;MAF_USDA=2.459
NC_035094.1	17328314	.	G	T	.	.	MAF_USDA=5.882
NC_035094.1	17328349	.	G	A	.	.	MAF_USDA=1.639
NC_035094.1	17328448	.	G	A	.	.	MAF_USDA=1.639
NC_035094.1	17328484	.	C	T	.	.	MAF_USDA=18.033
NC_035094.1	17328508	.	T	G	.	.	MAF_INRAE=27.848;MAF_USDA=48.824
NC_035094.1	17328538	.	G	A	.	.	MAF_INRAE=4.167
NC_035094.1	17328583	.	G	T	.	.	MAF_INRAE=5.263;MAF_USDA=2.353
NC_035094.1	17328588	.	C	T	.	.	MAF_USDA=3.279
NC_035094.1	17328663	.	A	G	.	.	MAF_INRAE=22.152;MAF_USDA=33.529
NC_035094.1	17328692	.	G	A	.	.	MAF_INRAE=31.579;MAF_USDA=31.25
NC_035094.1	17328694	.	C	T	.	.	MAF_USDA=25.294
NC_035094.1	17328791	.	C	T	.	.	MAF_INRAE=2.532;MAF_USDA=2.459
NC_035094.1	17328807	.	C	T	.	.	MAF_INRAE=2.532;MAF_USDA=21.311
NC_035094.1	17328837	.	A	T	.	.	MAF_USDA=1.639
NC_035094.1	17329103	.	C	A	.	.	MAF_USDA=21.176
NC_035094.1	17330587	.	A	T	.	.	MAF_USDA=4.918
NC_035094.1	17330735	.	T	C	.	.	MAF_INRAE=8.333;MAF_USDA=2.353
NC_035094.1	17331053	.	C	G	.	.	MAF_USDA=3.279
NC_035094.1	17331120	.	T	C	.	.	MAF_INRAE=3.797;MAF_USDA=5.882
NC_035094.1	17331183	.	T	C	.	.	MAF_USDA=3.279
NC_035094.1	17331189	.	T	G	.	.	MAF_USDA=3.279
NC_035094.1	17331194	.	A	T	.	.	MAF_INRAE=38.608;MAF_USDA=30.588
NC_035094.1	17331207	.	G	A	.	.	MAF_INRAE=13.291;MAF_USDA=9.412
NC_035094.1	17331237	.	C	G	.	.	MAF_INRAE=13.924;MAF_USDA=11.176
NC_035094.1	17331283	.	G	T	.	.	MAF_INRAE=14.557;MAF_USDA=5.294
NC_035094.1	17331462	.	T	G	.	.	MAF_USDA=1.639
NC_035094.1	17331469	.	G	T	.	.	MAF_USDA=3.279
NC_035094.1	17331518	.	G	A	.	.	MAF_INRAE=29.747;MAF_USDA=37.647
NC_035094.1	17331621	.	T	C	.	.	MAF_USDA=3.279
NC_035094.1	17331634	.	C	T	.	.	MAF_INRAE=8.333;MAF_USDA=4.918
NC_035094.1	17331706	.	G	T	.	.	MAF_INRAE=2.5;MAF_USDA=13.115
NC_035094.1	17331717	.	C	T	.	.	MAF_INRAE=33.544;MAF_USDA=44.118
NC_035094.1	17331771	.	A	T	.	.	MAF_INRAE=36.709;MAF_USDA=38.824
NC_035094.1	17331931	.	G	T	.	.	MAF_USDA=3.279
NC_035094.1	17331932	.	A	T	.	.	MAF_INRAE=39.241;MAF_USDA=32.941
NC_035094.1	17332024	.	C	G	.	.	MAF_INRAE=5.833;MAF_USDA=3.279
NC_035094.1	17332099	.	A	G	.	.	MAF_INRAE=2.5;MAF_USDA=4.918
NC_035094.1	17332133	.	G	A	.	.	MAF_INRAE=38.608;MAF_USDA=31.765
NC_035094.1	17332211	.	T	C	.	.	MAF_INRAE=2.5
NC_035094.1	17332316	.	C	T	.	.	MAF_USDA=2.083
NC_035094.1	17332381	.	C	T	.	.	MAF_INRAE=2.5;MAF_USDA=4.918
NC_035094.1	17332444	.	A	T	.	.	MAF_INRAE=18.354;MAF_USDA=30.588
NC_035094.1	17332607	.	T	C	.	.	MAF_USDA=3.279
NC_035094.1	17332648	.	C	A	.	.	MAF_INRAE=17.089;MAF_USDA=31.176
NC_035094.1	17332680	.	A	G	.	.	MAF_USDA=2.353
NC_035094.1	17332685	.	C	T	.	.	MAF_USDA=1.639
NC_035094.1	17332749	.	C	A	.	.	MAF_INRAE=18.354;MAF_USDA=30.0
NC_035094.1	17332770	.	G	A	.	.	MAF_INRAE=38.608;MAF_USDA=30.0
NC_035094.1	17332907	.	C	T	.	.	MAF_INRAE=38.608;MAF_USDA=32.353
NC_035094.1	17332922	.	T	C	.	.	MAF_INRAE=38.608;MAF_USDA=31.765
NC_035094.1	17332939	.	G	A	.	.	MAF_INRAE=13.291;MAF_USDA=10.588
NC_035094.1	17332978	.	G	C	.	.	MAF_INRAE=1.667;MAF_USDA=4.918
NC_035094.1	17333000	.	ATT	ATA	.	.	MAF_USDA=12.5
NC_035094.1	17333041	.	A	T	.	.	MAF_USDA=3.279
NC_035094.1	17333087	.	C	T	.	.	MAF_USDA=4.167
NC_035094.1	17333124	.	G	T	.	.	MAF_USDA=4.167
NC_035094.1	17333227	.	C	T	.	.	MAF_INRAE=2.532;MAF_USDA=2.459
NC_035094.1	17333251	.	T	C	.	.	MAF_INRAE=19.62;MAF_USDA=28.235
NC_035094.1	17333262	.	G	A	.	.	MAF_INRAE=5.263;MAF_USDA=1.176
NC_035094.1	17333289	.	C	T	.	.	MAF_INRAE=8.333;MAF_USDA=2.353
NC_035094.1	17333362	.	G	A	.	.	MAF_USDA=4.098
NC_035094.1	17333367	.	A	C	.	.	MAF_USDA=3.529
NC_035094.1	17333402	.	C	A	.	.	MAF_USDA=1.639
NC_035094.1	17333484	.	A	C	.	.	MAF_INRAE=44.937;MAF_USDA=27.647
NC_035094.1	17333500	.	C	T	.	.	MAF_USDA=3.279
NC_035094.1	17333699	.	A	G	.	.	MAF_USDA=1.639
NC_035094.1	17333780	.	A	C	.	.	MAF_USDA=4.098
NC_035094.1	17333853	.	C	A	.	.	MAF_INRAE=38.608;MAF_USDA=31.765
NC_035094.1	17333862	.	A	C	.	.	MAF_INRAE=21.519;MAF_USDA=34.118
NC_035094.1	17333878	.	T	C	.	.	MAF_USDA=3.279
NC_035094.1	17333915	.	C	T	.	.	MAF_INRAE=16.456;MAF_USDA=26.471
NC_035094.1	17333933	.	G	A	.	.	MAF_INRAE=2.5;MAF_USDA=8.824
NC_035094.1	17333935	.	T	C	.	.	MAF_INRAE=22.152;MAF_USDA=33.529
NC_035094.1	17333953	.	A	G	.	.	MAF_INRAE=22.152;MAF_USDA=35.882
NC_035094.1	17333958	.	C	A	.	.	MAF_INRAE=22.152;MAF_USDA=32.353
NC_035094.1	17333967	.	C	T	.	.	MAF_USDA=2.459
NC_035094.1	17334010	.	A	G	.	.	MAF_INRAE=2.5
NC_035094.1	17334085	.	A	C	.	.	MAF_USDA=3.279
NC_035094.1	17334204	.	A	C	.	.	MAF_INRAE=17.722;MAF_USDA=27.059
NC_035094.1	17334278	.	C	T	.	.	MAF_USDA=3.279
NC_035094.1	17334284	.	A	G	.	.	MAF_USDA=3.279
NC_035094.1	17334290	.	T	A	.	.	MAF_USDA=3.279
NC_035094.1	17334329	.	A	T	.	.	MAF_USDA=3.279
NC_035094.1	17334353	.	T	A	.	.	MAF_INRAE=17.089;MAF_USDA=25.882
NC_035094.1	17334355	.	G	C	.	.	MAF_INRAE=25.0;MAF_USDA=37.647
NC_035094.1	17334393	.	G	T	.	.	MAF_INRAE=22.152;MAF_USDA=27.647
NC_035094.1	17334402	.	A	G	.	.	MAF_USDA=31.765
NC_035094.1	17334506	.	T	C	.	.	MAF_USDA=1.667
NC_035094.1	17334516	.	T	G	.	.	MAF_USDA=1.667
NC_035094.1	17334519	.	T	A	.	.	MAF_USDA=2.5
NC_035094.1	17334520	.	T	C	.	.	MAF_USDA=1.667
NC_035094.1	17334538	.	C	A	.	.	MAF_INRAE=15.19;MAF_USDA=4.217
NC_035094.1	17334563	.	C	T	.	.	MAF_INRAE=22.152;MAF_USDA=38.69
NC_035094.1	17334584	.	T	C	.	.	MAF_USDA=1.667
NC_035094.1	17334613	.	C	T	.	.	MAF_INRAE=4.167;MAF_USDA=3.333
NC_035094.1	17334619	.	G	A	.	.	MAF_USDA=2.5
NC_035094.1	17334671	.	A	T	.	.	MAF_USDA=7.059
NC_035094.1	17334675	.	A	T	.	.	MAF_USDA=7.143
NC_035094.1	17334679	.	C	A	.	.	MAF_USDA=7.143
NC_035094.1	17334743	.	C	A	.	.	MAF_INRAE=4.43;MAF_USDA=10.417
NC_035094.1	17334785	.	C	T	.	.	MAF_INRAE=5.263;MAF_USDA=14.118
NC_035094.1	17334802	.	C	A	.	.	MAF_INRAE=17.722;MAF_USDA=21.765
NC_035094.1	17334904	.	A	T	.	.	MAF_INRAE=5.263;MAF_USDA=6.25
NC_035094.1	17334912	.	A	G	.	.	MAF_INRAE=45.57;MAF_USDA=28.235
NC_035094.1	17334990	.	A	G	.	.	MAF_INRAE=5.833;MAF_USDA=3.279
NC_035094.1	17334994	.	T	G	.	.	MAF_INRAE=25.949;MAF_USDA=46.471
NC_035094.1	17335217	.	G	T	.	.	MAF_INRAE=8.333;MAF_USDA=4.918
NC_035094.1	17335298	.	A	G	.	.	MAF_INRAE=8.333;MAF_USDA=2.353
NC_035094.1	17335327	.	C	T	.	.	MAF_USDA=1.639
NC_035094.1	17335448	.	G	A	.	.	MAF_INRAE=2.5;MAF_USDA=1.639
NC_035094.1	17335464	.	G	A	.	.	MAF_USDA=5.738
NC_035094.1	17335516	.	T	C	.	.	MAF_USDA=4.098
NC_035094.1	17335517	.	T	C	.	.	MAF_USDA=6.25
NC_035094.1	17335518	.	C	T	.	.	MAF_INRAE=28.481;MAF_USDA=18.75
NC_035094.1	17335561	.	C	A	.	.	MAF_INRAE=14.557;MAF_USDA=4.118
NC_035094.1	17335611	.	A	C	.	.	MAF_USDA=1.639
NC_035094.1	17335669	.	C	A	.	.	MAF_USDA=6.557
NC_035094.1	17335670	.	T	C	.	.	MAF_USDA=6.557
NC_035094.1	17335682	.	C	T	.	.	MAF_USDA=4.098
NC_035094.1	17335748	.	C	T	.	.	MAF_INRAE=7.5;MAF_USDA=5.738
NC_035094.1	17335863	.	T	A	.	.	MAF_INRAE=8.333;MAF_USDA=8.235
NC_035094.1	17335952	.	C	G	.	.	MAF_USDA=4.918
NC_035094.1	17336004	.	A	C	.	.	MAF_USDA=1.639
NC_035094.1	17336053	.	G	T	.	.	MAF_INRAE=4.43;MAF_USDA=6.471
NC_035094.1	17336156	.	G	C	.	.	MAF_INRAE=15.19;MAF_USDA=4.118
NC_035094.1	17336243	.	A	G	.	.	MAF_INRAE=15.19;MAF_USDA=19.412
NC_035094.1	17336543	.	G	A	.	.	MAF_USDA=3.279
NC_035094.1	17336571	.	C	A	.	.	MAF_INRAE=8.333;MAF_USDA=4.918
NC_035094.1	17336594	.	C	A	.	.	MAF_USDA=2.459
NC_035094.1	17336682	.	A	G	.	.	MAF_INRAE=15.19;MAF_USDA=4.706
NC_035094.1	17336732	.	T	A	.	.	MAF_INRAE=4.43;MAF_USDA=3.529
NC_035094.1	17336790	.	C	T	.	.	MAF_INRAE=15.789;MAF_USDA=10.588
NC_035094.1	17336793	.	T	A	.	.	MAF_INRAE=2.5
NC_035094.1	17336924	.	G	C	.	.	MAF_INRAE=2.5
NC_035094.1	17336930	.	G	C	.	.	MAF_INRAE=1.667
NC_035094.1	17337238	.	T	A	.	.	MAF_INRAE=2.532;MAF_USDA=2.459
NC_035094.1	17337267	.	T	G	.	.	MAF_INRAE=7.595;MAF_USDA=19.412
NC_035094.1	17337541	.	G	A	.	.	MAF_INRAE=21.519;MAF_USDA=9.412
NC_035094.1	17337612	.	G	A	.	.	MAF_INRAE=6.962;MAF_USDA=20.588
NC_035094.1	17337903	.	C	G	.	.	MAF_USDA=2.941
NC_035094.1	17337908	.	C	G	.	.	MAF_INRAE=6.329;MAF_USDA=4.167
NC_035094.1	17337964	.	G	A	.	.	MAF_INRAE=6.329;MAF_USDA=8.333
NC_035094.1	17338059	.	C	T	.	.	MAF_INRAE=29.114;MAF_USDA=45.882
NC_035094.1	17338094	.	T	A	.	.	MAF_INRAE=25.949;MAF_USDA=12.353
NC_035094.1	17338115	.	T	G	.	.	MAF_USDA=3.279
NC_035094.1	17338176	.	G	T	.	.	MAF_USDA=5.738
NC_035094.1	17338420	.	A	C	.	.	MAF_USDA=3.279
NC_035094.1	17338533	.	C	T	.	.	MAF_USDA=1.639
NC_035094.1	17338565	.	G	A	.	.	MAF_USDA=2.459
NC_035094.1	17338681	.	T	C	.	.	MAF_INRAE=15.19;MAF_USDA=22.353
NC_035094.1	17338687	.	C	A	.	.	MAF_INRAE=1.667;MAF_USDA=15.882
NC_035094.1	17338718	.	G	A	.	.	MAF_INRAE=8.861;MAF_USDA=18.824
NC_035094.1	17338755	.	T	G	.	.	MAF_INRAE=18.354;MAF_USDA=30.588
NC_035094.1	17338757	.	G	T	.	.	MAF_USDA=1.639
NC_035094.1	17338820	.	C	T	.	.	MAF_INRAE=2.532;MAF_USDA=17.647
NC_035094.1	17338845	.	A	G	.	.	MAF_INRAE=17.722;MAF_USDA=30.588
NC_035094.1	17338861	.	C	T	.	.	MAF_USDA=2.459
NC_035094.1	17338958	.	C	A	.	.	MAF_INRAE=2.532;MAF_USDA=18.235
NC_035094.1	17339091	.	C	T	.	.	MAF_INRAE=8.333;MAF_USDA=4.118
NC_035094.1	17339095	.	G	A	.	.	MAF_INRAE=2.532;MAF_USDA=18.235
NC_035094.1	17339128	.	A	C	.	.	MAF_INRAE=15.19;MAF_USDA=6.25
NC_035094.1	17339145	.	C	A	.	.	MAF_INRAE=12.658;MAF_USDA=11.765
NC_035094.1	17339159	.	A	T	.	.	MAF_INRAE=15.19;MAF_USDA=6.25
NC_035094.1	17339161	.	C	T	.	.	MAF_INRAE=8.228;MAF_USDA=7.647
NC_035094.1	17339260	.	G	A	.	.	MAF_INRAE=2.532;MAF_USDA=15.294
NC_035094.1	17339279	.	C	A	.	.	MAF_INRAE=12.658;MAF_USDA=10.588
NC_035094.1	17339402	.	T	C	.	.	MAF_INRAE=2.532;MAF_USDA=17.647
NC_035094.1	17339481	.	G	A	.	.	MAF_INRAE=6.329;MAF_USDA=6.25
NC_035094.1	17339496	.	C	T	.	.	MAF_USDA=2.459
NC_035094.1	17339604	.	T	G	.	.	MAF_USDA=6.557
NC_035094.1	17339627	.	G	T	.	.	MAF_INRAE=4.167;MAF_USDA=2.459
NC_035094.1	17339631	.	C	T	.	.	MAF_INRAE=2.532;MAF_USDA=16.471
NC_035094.1	17339665	.	G	T	.	.	MAF_INRAE=18.354;MAF_USDA=31.176
NC_035094.1	17339699	.	A	G	.	.	MAF_INRAE=37.975;MAF_USDA=34.706
NC_035094.1	17339702	.	A	G	.	.	MAF_INRAE=27.5;MAF_USDA=36.471
NC_035094.1	17339772	.	T	C	.	.	MAF_INRAE=15.19;MAF_USDA=20.833
NC_035094.1	17339849	.	A	G	.	.	MAF_INRAE=2.532;MAF_USDA=15.882
NC_035094.1	17339858	.	C	G	.	.	MAF_USDA=4.098
NC_035094.1	17339869	.	A	G	.	.	MAF_USDA=1.639
NC_035094.1	17339986	.	T	G	.	.	MAF_USDA=1.639
NC_035094.1	17340005	.	G	A	.	.	MAF_INRAE=5.833;MAF_USDA=3.279
NC_035094.1	17340182	.	C	T	.	.	MAF_INRAE=5.263;MAF_USDA=2.353
NC_035094.1	17340245	.	C	T	.	.	MAF_USDA=4.098
NC_035094.1	17340275	.	C	A	.	.	MAF_INRAE=6.329;MAF_USDA=6.25
NC_035094.1	17340284	.	T	A	.	.	MAF_INRAE=29.114;MAF_USDA=26.471
NC_035094.1	17340285	.	C	T	.	.	MAF_USDA=2.459
NC_035094.1	17340513	.	T	C	.	.	MAF_INRAE=46.203;MAF_USDA=27.059
NC_035094.1	17340539	.	C	T	.	.	MAF_USDA=3.279
NC_035094.1	17340675	.	G	A	.	.	MAF_INRAE=5.833;MAF_USDA=3.279
NC_035094.1	17340783	.	C	T	.	.	MAF_INRAE=8.861;MAF_USDA=24.118
NC_035094.1	17340873	.	C	G	.	.	MAF_INRAE=6.329;MAF_USDA=6.471
NC_035094.1	17340992	.	A	C	.	.	MAF_USDA=2.5
NC_035094.1	17341039	.	T	C	.	.	MAF_INRAE=15.19;MAF_USDA=31.765
NC_035094.1	17341042	.	G	T	.	.	MAF_INRAE=5.0;MAF_USDA=6.25
NC_035094.1	17341071	.	G	A	.	.	MAF_INRAE=15.19;MAF_USDA=12.5
NC_035094.1	17341114	.	C	T	.	.	MAF_USDA=1.639
NC_035094.1	17341416	.	T	A	.	.	MAF_USDA=1.639
NC_035094.1	17341576	.	T	A	.	.	MAF_USDA=12.5
NC_035094.1	17341609	.	C	A	.	.	MAF_USDA=13.415
NC_035094.1	17341645	.	T	C	.	.	MAF_USDA=1.639
NC_035094.1	17341658	.	C	A	.	.	MAF_USDA=1.639
NC_035094.1	17341818	.	T	G	.	.	MAF_INRAE=2.5
NC_035094.1	17341841	.	C	T	.	.	MAF_INRAE=5.263;MAF_USDA=2.353
NC_035094.1	17341902	.	T	C	.	.	MAF_INRAE=2.5;MAF_USDA=4.118
NC_035094.1	17341908	.	G	A	.	.	MAF_INRAE=12.658;MAF_USDA=13.529
NC_035094.1	17341971	.	C	A	.	.	MAF_INRAE=2.5
NC_035094.1	17341990	.	A	C	.	.	MAF_INRAE=15.789;MAF_USDA=32.941
NC_035094.1	17342348	.	C	G	.	.	MAF_INRAE=4.43;MAF_USDA=28.824
NC_035094.1	17342484	.	C	T	.	.	MAF_INRAE=33.544;MAF_USDA=48.824
NC_035094.1	17342598	.	G	A	.	.	MAF_USDA=4.167
NC_035094.1	17342651	.	T	C	.	.	MAF_INRAE=20.886;MAF_USDA=26.471
NC_035094.1	17342676	.	T	A	.	.	MAF_INRAE=5.833;MAF_USDA=3.279
NC_035094.1	17342736	.	T	A	.	.	MAF_INRAE=10.759;MAF_USDA=22.353
NC_035094.1	17342749	.	T	G	.	.	MAF_USDA=13.115
NC_035094.1	17343076	.	A	C	.	.	MAF_INRAE=5.833;MAF_USDA=22.951
NC_035094.1	17343099	.	G	A	.	.	MAF_USDA=1.639
NC_035094.1	17343146	.	C	T	.	.	MAF_USDA=2.459
NC_035094.1	17343231	.	T	A	.	.	MAF_USDA=1.639
NC_035094.1	17343323	.	C	T	.	.	MAF_USDA=2.459
NC_035094.1	17343346	.	C	G	.	.	MAF_INRAE=5.833;MAF_USDA=22.131
NC_035094.1	17343426	.	A	C	.	.	MAF_INRAE=5.696;MAF_USDA=6.25
NC_035094.1	17343588	.	G	C	.	.	MAF_USDA=2.459
NC_035094.1	17343657	.	G	A	.	.	MAF_INRAE=22.152;MAF_USDA=5.294
NC_035094.1	17343781	.	C	T	.	.	MAF_INRAE=44.937;MAF_USDA=28.235
NC_035094.1	17343796	.	C	T	.	.	MAF_USDA=1.639
NC_035094.1	17343901	.	C	T	.	.	MAF_USDA=1.639
NC_035094.1	17344084	.	T	C	.	.	MAF_USDA=2.459
NC_035094.1	17344211	.	A	T	.	.	MAF_USDA=3.279
NC_035094.1	17344219	.	C	T	.	.	MAF_INRAE=13.291;MAF_USDA=33.529
NC_035094.1	17344312	.	C	G	.	.	MAF_USDA=2.459
NC_035094.1	17344391	.	A	C	.	.	MAF_INRAE=13.924;MAF_USDA=22.353
NC_035094.1	17344395	.	A	C	.	.	MAF_INRAE=30.0;MAF_USDA=43.529
NC_035094.1	17344396	.	C	T	.	.	MAF_INRAE=30.0;MAF_USDA=43.529
NC_035094.1	17344413	.	A	T	.	.	MAF_USDA=4.098
NC_035094.1	17344438	.	C	A	.	.	MAF_INRAE=14.167;MAF_USDA=20.0
NC_035094.1	17344491	.	C	A	.	.	MAF_USDA=3.529
NC_035094.1	17344524	.	G	A	.	.	MAF_INRAE=5.833;MAF_USDA=3.279
NC_035094.1	17344539	.	C	A	.	.	MAF_USDA=1.639
NC_035094.1	17344549	.	A	C	.	.	MAF_USDA=1.639
NC_035094.1	17344677	.	C	T	.	.	MAF_INRAE=13.291;MAF_USDA=23.529
NC_035094.1	17344702	.	G	A	.	.	MAF_USDA=2.459
NC_035094.1	17344785	.	C	A	.	.	MAF_USDA=3.279
NC_035094.1	17345049	.	G	A	.	.	MAF_INRAE=8.333;MAF_USDA=8.333
NC_035094.1	17345077	.	G	A	.	.	MAF_INRAE=5.833;MAF_USDA=27.869
NC_035094.1	17345156	.	G	T	.	.	MAF_INRAE=24.684;MAF_USDA=4.706
NC_035094.1	17345282	.	G	A	.	.	MAF_INRAE=37.342;MAF_USDA=38.235
NC_035094.1	17345326	.	A	G	.	.	MAF_INRAE=5.833;MAF_USDA=23.77
NC_035094.1	17345421	.	T	C	.	.	MAF_INRAE=5.833;MAF_USDA=24.59
NC_035094.1	17345437	.	C	T	.	.	MAF_INRAE=44.304;MAF_USDA=27.647
NC_035094.1	17345438	.	A	G	.	.	MAF_INRAE=45.833;MAF_USDA=27.059
NC_035094.1	17345499	.	A	C	.	.	MAF_INRAE=7.5
NC_035094.1	17345547	.	C	A	.	.	MAF_USDA=8.333
NC_035094.1	17345560	.	T	C	.	.	MAF_USDA=10.656
NC_035094.1	17345595	.	A	C	.	.	MAF_USDA=9.836
NC_035094.1	17345661	.	C	T	.	.	MAF_USDA=4.918
NC_035094.1	17345787	.	C	T	.	.	MAF_USDA=4.098
NC_035094.1	17345798	.	C	T	.	.	MAF_USDA=2.459
NC_035094.1	17345945	.	A	C	.	.	MAF_USDA=12.295
NC_035094.1	17346035	.	A	G	.	.	MAF_USDA=1.639
NC_035094.1	17346174	.	G	T	.	.	MAF_USDA=4.118
NC_035094.1	17346178	.	A	C	.	.	MAF_USDA=3.529
NC_035094.1	17346196	.	A	C	.	.	MAF_USDA=3.529
NC_035094.1	17346218	.	G	A	.	.	MAF_USDA=8.197
NC_035094.1	17346320	.	C	G	.	.	MAF_INRAE=45.57;MAF_USDA=34.118
NC_035094.1	17346351	.	C	A	.	.	MAF_USDA=2.941
NC_035094.1	17346444	.	A	T	.	.	MAF_INRAE=21.053;MAF_USDA=12.5
NC_035094.1	17346461	.	G	T	.	.	MAF_USDA=6.25
NC_035094.1	17346475	.	C	T	.	.	MAF_USDA=4.098
NC_035094.1	17346476	.	G	A	.	.	MAF_USDA=1.639
NC_035094.1	17346536	.	A	G	.	.	MAF_INRAE=5.263
NC_035094.1	17346673	.	C	A	.	.	MAF_INRAE=45.833;MAF_USDA=43.75
NC_035094.1	17346695	.	A	T	.	.	MAF_INRAE=2.5
NC_035094.1	17346714	.	A	G	.	.	MAF_INRAE=13.333;MAF_USDA=43.75
NC_035094.1	17346723	.	A	G	.	.	MAF_INRAE=14.167
NC_035094.1	17346735	.	T	C	.	.	MAF_INRAE=11.667
NC_035094.1	17346787	.	G	A	.	.	MAF_INRAE=5.063
NC_035094.1	17346931	.	T	A	.	.	MAF_USDA=47.917
NC_035094.1	17346932	.	C	T	.	.	MAF_USDA=31.25
NC_035094.1	17346933	.	C	T	.	.	MAF_USDA=45.833
NC_035094.1	17346947	.	G	A	.	.	MAF_USDA=31.25
NC_035094.1	17346986	.	C	T	.	.	MAF_USDA=35.417
NC_035094.1	17349791	.	T	A	.	.	MAF_INRAE=22.152;MAF_USDA=5.357
NC_035094.1	17349792	.	T	A	.	.	MAF_INRAE=45.833;MAF_USDA=36.31
NC_035094.1	17350021	.	C	T	.	.	MAF_INRAE=5.263;MAF_USDA=8.824
NC_035094.1	17350044	.	G	A	.	.	MAF_INRAE=7.5;MAF_USDA=4.918
NC_035094.1	17350085	.	G	T	.	.	MAF_INRAE=2.532
NC_035094.1	17350088	.	C	A	.	.	MAF_INRAE=46.203;MAF_USDA=26.471
NC_035094.1	17350137	.	C	G	.	.	MAF_USDA=1.639
NC_035094.1	17350244	.	G	A	.	.	MAF_USDA=9.016
NC_035094.1	17350292	.	C	T	.	.	MAF_USDA=1.639
NC_035094.1	17350611	.	T	G	.	.	MAF_USDA=1.639
NC_035094.1	17350669	.	C	T	.	.	MAF_INRAE=8.861;MAF_USDA=8.235
NC_035094.1	17350683	.	T	A	.	.	MAF_INRAE=5.696;MAF_USDA=7.647
NC_035094.1	17350922	.	G	A	.	.	MAF_INRAE=48.101;MAF_USDA=23.529
NC_035094.1	17350937	.	C	A	.	.	MAF_USDA=12.5
NC_035094.1	17350939	.	T	C	.	.	MAF_USDA=9.016
NC_035094.1	17350943	.	G	T	.	.	MAF_INRAE=46.667;MAF_USDA=37.5
NC_035094.1	17350944	.	C	A	.	.	MAF_USDA=37.5
NC_035094.1	17350966	.	A	G	.	.	MAF_INRAE=11.392;MAF_USDA=20.588
NC_035094.1	17350967	.	G	A	.	.	MAF_INRAE=11.667;MAF_USDA=20.588
NC_035094.1	17350972	.	T	C	.	.	MAF_INRAE=9.167;MAF_USDA=1.639
NC_035094.1	17350984	.	C	T	.	.	MAF_INRAE=5.263;MAF_USDA=4.098
NC_035094.1	17351067	.	G	A	.	.	MAF_USDA=2.459
NC_035094.1	17351090	.	G	C	.	.	MAF_USDA=25.41
NC_035094.1	17351128	.	G	T	.	.	MAF_INRAE=46.835;MAF_USDA=32.941
NC_035094.1	17351180	.	C	T	.	.	MAF_USDA=2.459
NC_035094.1	17351194	.	G	A	.	.	MAF_INRAE=44.937;MAF_USDA=39.412
NC_035094.1	17351218	.	G	A	.	.	MAF_INRAE=44.937;MAF_USDA=38.824
NC_035094.1	17351222	.	G	A	.	.	MAF_INRAE=45.833;MAF_USDA=26.471
NC_035094.1	17351244	.	C	T	.	.	MAF_USDA=4.918
NC_035094.1	17351288	.	G	C	.	.	MAF_INRAE=42.105
NC_035094.1	17351292	.	T	C	.	.	MAF_USDA=1.639
NC_035094.1	17351398	.	C	T	.	.	MAF_INRAE=8.333;MAF_USDA=4.706
NC_035094.1	17351493	.	A	G	.	.	MAF_INRAE=44.937;MAF_USDA=35.882
NC_035094.1	17351505	.	G	A	.	.	MAF_INRAE=2.532;MAF_USDA=4.098
NC_035094.1	17351606	.	C	G	.	.	MAF_INRAE=8.333;MAF_USDA=4.167
NC_035094.1	17351614	.	G	C	.	.	MAF_USDA=10.0
NC_035094.1	17351670	.	T	G	.	.	MAF_USDA=1.667
NC_035094.1	17351718	.	G	A	.	.	MAF_INRAE=44.937;MAF_USDA=28.824
NC_035094.1	17351766	.	C	T	.	.	MAF_INRAE=44.937;MAF_USDA=38.235
NC_035094.1	17351943	.	G	A	.	.	MAF_USDA=8.824
NC_035094.1	17351948	.	C	T	.	.	MAF_USDA=11.176
NC_035094.1	17351961	.	C	T	.	.	MAF_INRAE=6.329;MAF_USDA=6.25
NC_035094.1	17351998	.	C	T	.	.	MAF_INRAE=10.0
NC_035094.1	17352005	.	G	A	.	.	MAF_INRAE=42.5
NC_035094.1	17352021	.	G	A	.	.	MAF_INRAE=50.0;MAF_USDA=28.824
NC_035094.1	17352035	.	G	A	.	.	MAF_INRAE=50.0;MAF_USDA=47.917
NC_035094.1	17352039	.	G	T	.	.	MAF_INRAE=7.5
NC_035094.1	17352062	.	A	T	.	.	MAF_INRAE=49.167
NC_035094.1	17352065	.	G	A	.	.	MAF_INRAE=14.167
NC_035094.1	17352071	.	C	T	.	.	MAF_INRAE=14.167
NC_035094.1	17352119	.	G	A	.	.	MAF_INRAE=47.5
NC_035094.1	17352161	.	C	T	.	.	MAF_USDA=1.639
NC_035094.1	17352175	.	T	C	.	.	MAF_USDA=14.754
NC_035094.1	17352176	.	G	A	.	.	MAF_USDA=13.934
NC_035094.1	17352203	.	T	C	.	.	MAF_USDA=8.197
NC_035094.1	17352205	.	T	A	.	.	MAF_INRAE=46.203;MAF_USDA=33.529
NC_035094.1	17352227	.	C	T	.	.	MAF_USDA=1.639
NC_035094.1	17352245	.	C	T	.	.	MAF_INRAE=42.105;MAF_USDA=37.5
NC_035094.1	17352347	.	T	A	.	.	MAF_INRAE=7.5;MAF_USDA=4.762
NC_035094.1	17352392	.	T	C	.	.	MAF_USDA=6.557
NC_035094.1	17352433	.	A	G	.	.	MAF_INRAE=7.595;MAF_USDA=17.262
NC_035094.1	17352502	.	A	G	.	.	MAF_INRAE=42.405;MAF_USDA=37.647
NC_035094.1	17352547	.	G	T	.	.	MAF_INRAE=42.405;MAF_USDA=37.647
NC_035094.1	17352603	.	C	T	.	.	MAF_INRAE=5.263;MAF_USDA=2.941
NC_035094.1	17352650	.	C	T	.	.	MAF_USDA=9.016
NC_035094.1	17352711	.	A	G	.	.	MAF_INRAE=42.405;MAF_USDA=37.059
NC_035094.1	17352712	.	A	T	.	.	MAF_USDA=9.016
NC_035094.1	17352731	.	A	T	.	.	MAF_INRAE=45.57;MAF_USDA=27.059
NC_035094.1	17352758	.	C	T	.	.	MAF_INRAE=43.038;MAF_USDA=41.176
NC_035094.1	17352814	.	C	T	.	.	MAF_USDA=20.833
NC_035094.1	17352837	.	T	C	.	.	MAF_USDA=25.0
NC_035094.1	17352848	.	C	T	.	.	MAF_USDA=25.0
NC_035094.1	17352849	.	C	T	.	.	MAF_USDA=2.459
NC_035094.1	17352852	.	A	C	.	.	MAF_USDA=35.294
NC_035094.1	17352853	.	A	C	.	.	MAF_USDA=35.294
NC_035094.1	17352854	.	T	A	.	.	MAF_USDA=12.353
NC_035094.1	17352869	.	T	A	.	.	MAF_USDA=20.833
NC_035094.1	17352870	.	C	A	.	.	MAF_USDA=20.833
NC_035094.1	17352924	.	C	A	.	.	MAF_INRAE=7.5
NC_035094.1	17352925	.	T	A	.	.	MAF_INRAE=7.5
NC_035094.1	17352953	.	C	T	.	.	MAF_INRAE=5.263
NC_035094.1	17352985	.	T	G	.	.	MAF_USDA=2.459
NC_035094.1	17355000	.	G	C	.	.	MAF_INRAE=2.532;MAF_USDA=4.098
NC_035094.1	17355070	.	G	A	.	.	MAF_USDA=3.279
NC_035094.1	17355126	.	T	G	.	.	MAF_INRAE=14.557;MAF_USDA=6.25
NC_035094.1	17355166	.	A	G	.	.	MAF_INRAE=23.418;MAF_USDA=17.647
NC_035094.1	17355266	.	C	T	.	.	MAF_USDA=3.529
NC_035094.1	17355278	.	A	G	.	.	MAF_INRAE=37.975;MAF_USDA=40.0
NC_035094.1	17355343	.	G	C	.	.	MAF_USDA=3.279
NC_035094.1	17355352	.	A	G	.	.	MAF_USDA=1.639
NC_035094.1	17355359	.	T	G	.	.	MAF_INRAE=7.5
NC_035094.1	17355395	.	A	T	.	.	MAF_USDA=42.241
NC_035094.1	17355396	.	A	T	.	.	MAF_USDA=6.034
NC_035094.1	17355397	.	A	T	.	.	MAF_USDA=3.448
NC_035094.1	17355407	.	A	T	.	.	MAF_USDA=45.833
NC_035094.1	17355408	.	T	C	.	.	MAF_USDA=39.583
NC_035094.1	17355452	.	T	C	.	.	MAF_USDA=4.167
NC_035094.1	17355478	.	C	A	.	.	MAF_USDA=2.083
NC_035094.1	17357381	.	G	A	.	.	MAF_USDA=3.448
NC_035094.1	17357463	.	G	C	.	.	MAF_INRAE=42.105;MAF_USDA=33.333
NC_035094.1	17357467	.	C	T	.	.	MAF_USDA=2.381
NC_035094.1	17357592	.	A	C	.	.	MAF_INRAE=9.494;MAF_USDA=24.118
NC_035094.1	17357596	.	T	G	.	.	MAF_INRAE=15.789;MAF_USDA=22.917
NC_035094.1	17357680	.	C	A	.	.	MAF_INRAE=8.333;MAF_USDA=4.918
NC_035094.1	17357699	.	A	G	.	.	MAF_INRAE=20.833
NC_035094.1	17357718	.	G	T	.	.	MAF_USDA=6.557
NC_035094.1	17357741	.	C	T	.	.	MAF_INRAE=1.667
NC_035094.1	17357769	.	A	G	.	.	MAF_INRAE=36.667
NC_035094.1	17357828	.	A	G	.	.	MAF_INRAE=10.833
NC_035094.1	17357882	.	T	C	.	.	MAF_INRAE=46.667
NC_035094.1	17357911	.	C	T	.	.	MAF_INRAE=45.0
NC_035094.1	17357929	.	G	A	.	.	MAF_INRAE=47.5
NC_035094.1	17357933	.	A	T	.	.	MAF_INRAE=47.5
NC_035094.1	17357934	.	T	C	.	.	MAF_INRAE=47.5
NC_035094.1	17357943	.	C	T	.	.	MAF_INRAE=47.5
NC_035094.1	17358018	.	A	C	.	.	MAF_INRAE=48.333
NC_035094.1	17358046	.	T	C	.	.	MAF_INRAE=50.0
NC_035094.1	17358047	.	A	G	.	.	MAF_INRAE=50.0
NC_035094.1	17358052	.	G	T	.	.	MAF_INRAE=50.0
NC_035094.1	17358053	.	G	A	.	.	MAF_INRAE=50.0
NC_035094.1	17358132	.	C	G	.	.	MAF_INRAE=47.5
NC_035094.1	17358149	.	G	A	.	.	MAF_INRAE=43.333
NC_035094.1	17358170	.	A	T	.	.	MAF_INRAE=41.667
NC_035094.1	17358171	.	T	G	.	.	MAF_INRAE=41.667
NC_035094.1	17358175	.	A	C	.	.	MAF_INRAE=40.833
NC_035094.1	17358182	.	G	A	.	.	MAF_INRAE=39.167
NC_035094.1	17358195	.	G	A	.	.	MAF_INRAE=25.833
NC_035094.1	17358303	.	C	T	.	.	MAF_INRAE=7.5
NC_035094.1	17358313	.	G	A	.	.	MAF_INRAE=8.333
NC_035094.1	17358317	.	G	T	.	.	MAF_INRAE=8.333
NC_035094.1	17358336	.	G	A	.	.	MAF_INRAE=32.911;MAF_USDA=27.083
NC_035094.1	17358484	.	C	G	.	.	MAF_INRAE=48.734;MAF_USDA=23.529
NC_035094.1	17358541	.	G	A	.	.	MAF_INRAE=22.152;MAF_USDA=48.824
NC_035094.1	17358646	.	G	T	.	.	MAF_USDA=8.197
NC_035094.1	17358669	.	A	G	.	.	MAF_INRAE=5.263;MAF_USDA=8.235
NC_035094.1	17358671	.	T	C	.	.	MAF_INRAE=38.608;MAF_USDA=46.471
NC_035094.1	17358695	.	G	C	.	.	MAF_INRAE=5.263;MAF_USDA=5.294
NC_035094.1	17358895	.	C	A	.	.	MAF_USDA=2.459
NC_035094.1	17358952	.	T	A	.	.	MAF_USDA=48.824
NC_035094.1	17359013	.	T	C	.	.	MAF_USDA=39.583
NC_035094.1	17359015	.	T	G	.	.	MAF_USDA=2.083
NC_035094.1	17359029	.	T	C	.	.	MAF_USDA=41.667
NC_035094.1	17359034	.	G	A	.	.	MAF_USDA=47.917
NC_035094.1	17359045	.	T	C	.	.	MAF_USDA=10.417
NC_035094.1	17359061	.	T	C	.	.	MAF_USDA=43.75
NC_035094.1	17360695	.	G	A	.	.	MAF_INRAE=26.316;MAF_USDA=48.824
NC_035094.1	17360723	.	T	G	.	.	MAF_USDA=5.882
NC_035094.1	17360727	.	T	C	.	.	MAF_INRAE=42.105;MAF_USDA=30.588
NC_035094.1	17360800	.	G	A	.	.	MAF_USDA=6.471
NC_035094.1	17360849	.	A	C	.	.	MAF_USDA=3.279
NC_035094.1	17360861	.	A	G	.	.	MAF_INRAE=44.937;MAF_USDA=27.647
NC_035094.1	17360882	.	G	A	.	.	MAF_INRAE=20.886;MAF_USDA=21.765
NC_035094.1	17360893	.	C	G	.	.	MAF_USDA=6.25
NC_035094.1	17361093	.	C	A	.	.	MAF_INRAE=8.333;MAF_USDA=2.353
NC_035094.1	17361133	.	C	A	.	.	MAF_USDA=9.836
NC_035094.1	17361148	.	A	T	.	.	MAF_USDA=2.459
NC_035094.1	17361192	.	T	G	.	.	MAF_USDA=2.941
NC_035094.1	17361231	.	T	C	.	.	MAF_INRAE=25.316;MAF_USDA=26.471
NC_035094.1	17361276	.	T	G	.	.	MAF_USDA=2.459
NC_035094.1	17361281	.	G	A	.	.	MAF_USDA=4.918
NC_035094.1	17361479	.	T	A	.	.	MAF_INRAE=15.823;MAF_USDA=48.235
NC_035094.1	17361492	.	T	G	.	.	MAF_USDA=2.459
NC_035094.1	17361548	.	C	G	.	.	MAF_USDA=1.639
NC_035094.1	17361558	.	G	A	.	.	MAF_USDA=3.279
NC_035094.1	17361761	.	C	T	.	.	MAF_INRAE=38.333;MAF_USDA=48.824
NC_035094.1	17361824	.	A	G	.	.	MAF_USDA=1.639
NC_035094.1	17361854	.	G	T	.	.	MAF_INRAE=23.418;MAF_USDA=12.941
NC_035094.1	17361857	.	A	C	.	.	MAF_INRAE=32.5;MAF_USDA=17.059
NC_035094.1	17361926	.	C	T	.	.	MAF_USDA=8.824
NC_035094.1	17361927	.	A	T	.	.	MAF_USDA=5.738
NC_035094.1	17361928	.	A	G	.	.	MAF_INRAE=8.333;MAF_USDA=9.412
NC_035094.1	17361955	.	G	T	.	.	MAF_USDA=4.918
NC_035094.1	17361982	.	C	G	.	.	MAF_USDA=25.0
NC_035094.1	17361987	.	T	A	.	.	MAF_USDA=31.25
NC_035094.1	17361993	.	A	C	.	.	MAF_USDA=2.459
NC_035094.1	17362015	.	A	G	.	.	MAF_USDA=38.824
NC_035094.1	17362079	.	C	A	.	.	MAF_USDA=10.0
NC_035094.1	17362091	.	A	C	.	.	MAF_INRAE=15.789;MAF_USDA=30.0
NC_035094.1	17362121	.	C	A	.	.	MAF_INRAE=26.316;MAF_USDA=38.824
NC_035094.1	17362227	.	G	C	.	.	MAF_INRAE=8.861;MAF_USDA=34.118
NC_035094.1	17362422	.	T	A	.	.	MAF_INRAE=44.937;MAF_USDA=26.471
NC_035094.1	17362499	.	G	A	.	.	MAF_INRAE=44.937;MAF_USDA=28.235
NC_035094.1	17362510	.	C	T	.	.	MAF_INRAE=44.937;MAF_USDA=27.059
NC_035094.1	17362635	.	G	A	.	.	MAF_USDA=1.639
NC_035094.1	17362847	.	T	C	.	.	MAF_INRAE=45.57;MAF_USDA=26.471
NC_035094.1	17362875	.	C	A	.	.	MAF_USDA=2.459
NC_035094.1	17362924	.	G	A	.	.	MAF_USDA=4.098
NC_035094.1	17362930	.	G	A	.	.	MAF_INRAE=46.835;MAF_USDA=26.471
NC_035094.1	17362933	.	G	C	.	.	MAF_USDA=1.639
NC_035094.1	17362978	.	T	C	.	.	MAF_INRAE=45.57;MAF_USDA=27.059
NC_035094.1	17362985	.	A	C	.	.	MAF_USDA=6.557
NC_035094.1	17362992	.	C	T	.	.	MAF_INRAE=5.0;MAF_USDA=3.279
NC_035094.1	17363102	.	G	T	.	.	MAF_USDA=1.639
NC_035094.1	17364018	.	G	T	.	.	MAF_INRAE=46.835;MAF_USDA=27.059
NC_035094.1	17364024	.	T	A	.	.	MAF_INRAE=46.835;MAF_USDA=27.059
NC_035094.1	17364135	.	A	T	.	.	MAF_INRAE=46.203;MAF_USDA=27.647
NC_035094.1	17364140	.	A	T	.	.	MAF_INRAE=46.203;MAF_USDA=25.882
NC_035094.1	17364168	.	A	G	.	.	MAF_INRAE=44.937
NC_035094.1	17364174	.	T	A	.	.	MAF_INRAE=44.937
NC_035094.1	17364191	.	C	A	.	.	MAF_INRAE=44.937;MAF_USDA=27.647
NC_035094.1	17364266	.	T	C	.	.	MAF_INRAE=5.263;MAF_USDA=11.765
NC_035094.1	17364343	.	C	T	.	.	MAF_INRAE=13.291;MAF_USDA=8.235
NC_035094.1	17364352	.	C	A	.	.	MAF_INRAE=13.291;MAF_USDA=10.0
NC_035094.1	17364433	.	C	G	.	.	MAF_INRAE=45.57;MAF_USDA=26.19
NC_035094.1	17364786	.	C	T	.	.	MAF_USDA=4.098
NC_035094.1	17364787	.	A	G	.	.	MAF_INRAE=5.833;MAF_USDA=22.951
NC_035094.1	17365014	.	T	G	.	.	MAF_INRAE=3.797;MAF_USDA=3.529
NC_035094.1	17365028	.	C	T	.	.	MAF_INRAE=46.835;MAF_USDA=33.529
NC_035094.1	17365029	.	T	G	.	.	MAF_INRAE=48.333;MAF_USDA=33.529
NC_035094.1	17365116	.	T	G	.	.	MAF_INRAE=4.167
NC_035094.1	17365119	.	C	A	.	.	MAF_INRAE=44.937;MAF_USDA=26.471
NC_035094.1	17365149	.	C	T	.	.	MAF_USDA=7.377
NC_035094.1	17365263	.	G	C	.	.	MAF_USDA=4.098
NC_035094.1	17365337	.	T	C	.	.	MAF_USDA=1.639
NC_035094.1	17365354	.	C	T	.	.	MAF_INRAE=13.924;MAF_USDA=8.333
NC_035094.1	17365368	.	G	A	.	.	MAF_INRAE=5.263;MAF_USDA=11.765
NC_035094.1	17365433	.	T	C	.	.	MAF_INRAE=46.203;MAF_USDA=32.353
NC_035094.1	17365779	.	G	A	.	.	MAF_USDA=5.738
NC_035094.1	17365807	.	T	C	.	.	MAF_USDA=2.459
NC_035094.1	17365951	.	G	C	.	.	MAF_INRAE=38.608;MAF_USDA=38.824
NC_035094.1	17365971	.	C	G	.	.	MAF_USDA=2.459
NC_035094.1	17366033	.	T	C	.	.	MAF_INRAE=39.241;MAF_USDA=39.412
NC_035094.1	17366056	.	C	A	.	.	MAF_USDA=2.459
NC_035094.1	17366089	.	G	C	.	.	MAF_USDA=1.639
NC_035094.1	17366148	.	A	G	.	.	MAF_USDA=13.934
NC_035094.1	17366149	.	G	A	.	.	MAF_USDA=7.377
NC_035094.1	17366165	.	C	T	.	.	MAF_USDA=4.098
NC_035094.1	17366204	.	G	T	.	.	MAF_INRAE=10.759;MAF_USDA=7.647
NC_035094.1	17366242	.	T	C	.	.	MAF_USDA=3.279
NC_035094.1	17366243	.	G	T	.	.	MAF_USDA=3.279
NC_035094.1	17366271	.	G	T	.	.	MAF_USDA=3.279
NC_035094.1	17366283	.	G	A	.	.	MAF_INRAE=3.333
NC_035094.1	17366289	.	C	T	.	.	MAF_INRAE=3.333
NC_035094.1	17366299	.	C	T	.	.	MAF_INRAE=3.333
NC_035094.1	17366303	.	G	A	.	.	MAF_INRAE=3.333
NC_035094.1	17366304	.	C	T	.	.	MAF_USDA=2.459
NC_035094.1	17366321	.	C	G	.	.	MAF_INRAE=3.333
NC_035094.1	17366329	.	C	T	.	.	MAF_INRAE=5.263;MAF_USDA=6.25
NC_035094.1	17366330	.	G	T	.	.	MAF_INRAE=3.333
NC_035094.1	17366332	.	C	T	.	.	MAF_INRAE=3.333
NC_035094.1	17366335	.	T	C	.	.	MAF_INRAE=3.333
NC_035094.1	17366390	.	A	G	.	.	MAF_USDA=1.639
NC_035094.1	17366391	.	C	T	.	.	MAF_USDA=2.459
NC_035094.1	17366432	.	A	C	.	.	MAF_INRAE=39.241;MAF_USDA=38.235
NC_035094.1	17366475	.	A	C	.	.	MAF_USDA=14.167
NC_035094.1	17366518	.	G	A	.	.	MAF_INRAE=3.797
NC_035094.1	17366573	.	T	A	.	.	MAF_USDA=2.459
NC_035094.1	17366611	.	A	C	.	.	MAF_USDA=4.098
NC_035094.1	17366655	.	A	G	.	.	MAF_INRAE=38.608;MAF_USDA=33.333
NC_035094.1	17366701	.	T	A	.	.	MAF_INRAE=4.167
NC_035094.1	17366804	.	A	C	.	.	MAF_INRAE=44.937;MAF_USDA=27.059
NC_035094.1	17366922	.	C	A	.	.	MAF_INRAE=45.57;MAF_USDA=26.471
NC_035094.1	17367013	.	C	A	.	.	MAF_INRAE=2.532
NC_035094.1	17367065	.	G	A	.	.	MAF_INRAE=4.43
NC_035094.1	17367068	.	G	A	.	.	MAF_USDA=4.098
NC_035094.1	17367096	.	T	C	.	.	MAF_INRAE=44.937;MAF_USDA=38.235
NC_035094.1	17367149	.	A	G	.	.	MAF_USDA=1.639
NC_035094.1	17367273	.	G	A	.	.	MAF_USDA=2.941
NC_035094.1	17367325	.	G	A	.	.	MAF_USDA=2.459
NC_035094.1	17367327	.	T	A	.	.	MAF_INRAE=15.19;MAF_USDA=6.25
NC_035094.1	17367334	.	C	T	.	.	MAF_INRAE=5.833;MAF_USDA=3.279
NC_035094.1	17367337	.	G	A	.	.	MAF_INRAE=5.833;MAF_USDA=4.918
NC_035094.1	17367358	.	G	A	.	.	MAF_USDA=8.197
NC_035094.1	17367360	.	C	T	.	.	MAF_USDA=2.459
NC_035094.1	17367372	.	G	A	.	.	MAF_INRAE=45.57;MAF_USDA=28.824
NC_035094.1	17367454	.	T	A	.	.	MAF_INRAE=15.823;MAF_USDA=11.765
NC_035094.1	17367475	.	A	C	.	.	MAF_INRAE=4.167
NC_035094.1	17367580	.	T	C	.	.	MAF_USDA=2.083
NC_035094.1	17367584	.	G	T	.	.	MAF_USDA=1.639
NC_035094.1	17367685	.	C	T	.	.	MAF_USDA=4.098
NC_035094.1	17367719	.	C	T	.	.	MAF_INRAE=8.333;MAF_USDA=4.918
NC_035094.1	17367868	.	A	G	.	.	MAF_USDA=4.098
NC_035094.1	17367933	.	G	T	.	.	MAF_INRAE=21.519;MAF_USDA=47.059
NC_035094.1	17368023	.	A	G	.	.	MAF_USDA=3.279
NC_035094.1	17368037	.	C	A	.	.	MAF_USDA=2.459
NC_035094.1	17368048	.	G	A	.	.	MAF_INRAE=35.443;MAF_USDA=22.353
NC_035094.1	17368108	.	A	C	.	.	MAF_INRAE=37.975;MAF_USDA=32.941
NC_035094.1	17368224	.	T	G	.	.	MAF_INRAE=10.127;MAF_USDA=36.471
NC_035094.1	17368310	.	C	A	.	.	MAF_USDA=2.941
NC_035094.1	17368601	.	A	C	.	.	MAF_INRAE=19.62;MAF_USDA=31.176
NC_035094.1	17368642	.	A	C	.	.	MAF_INRAE=8.333;MAF_USDA=10.417
NC_035094.1	17368829	.	T	A	.	.	MAF_USDA=2.459
NC_035094.1	17369084	.	A	C	.	.	MAF_INRAE=7.5
NC_035094.1	17369088	.	A	C	.	.	MAF_INRAE=3.333
NC_035094.1	17369154	.	G	A	.	.	MAF_USDA=13.934
NC_035094.1	17369227	.	G	A	.	.	MAF_INRAE=48.734;MAF_USDA=22.941
NC_035094.1	17369235	.	G	T	.	.	MAF_INRAE=5.263;MAF_USDA=14.118
NC_035094.1	17369277	.	C	T	.	.	MAF_USDA=3.279
NC_035094.1	17369294	.	T	A	.	.	MAF_USDA=17.647
NC_035094.1	17369312	.	T	C	.	.	MAF_USDA=11.475
NC_035094.1	17369316	.	C	A	.	.	MAF_USDA=3.279
NC_035094.1	17369317	.	G	A	.	.	MAF_USDA=3.279
NC_035094.1	17369318	.	T	C	.	.	MAF_USDA=3.279
NC_035094.1	17369331	.	A	G	.	.	MAF_INRAE=13.333;MAF_USDA=9.836
NC_035094.1	17369340	.	A	C	.	.	MAF_USDA=4.706
NC_035094.1	17369352	.	G	A	.	.	MAF_USDA=6.25
NC_035094.1	17369358	.	T	C	.	.	MAF_INRAE=5.263;MAF_USDA=2.941
NC_035094.1	17369393	.	G	T	.	.	MAF_INRAE=13.333;MAF_USDA=4.098
NC_035094.1	17369397	.	C	T	.	.	MAF_USDA=3.279
NC_035094.1	17369405	.	C	T	.	.	MAF_INRAE=41.139;MAF_USDA=26.471
NC_035094.1	17369410	.	A	C	.	.	MAF_USDA=4.098
NC_035094.1	17369422	.	A	G	.	.	MAF_INRAE=5.263;MAF_USDA=6.25
NC_035094.1	17369469	.	A	T	.	.	MAF_USDA=3.279
NC_035094.1	17369478	.	T	C	.	.	MAF_USDA=3.279
NC_035094.1	17369490	.	G	A	.	.	MAF_USDA=3.279
NC_035094.1	17369497	.	A	T	.	.	MAF_INRAE=48.734;MAF_USDA=22.941
NC_035094.1	17369518	.	A	G	.	.	MAF_INRAE=2.5
NC_035094.1	17369641	.	C	T	.	.	MAF_INRAE=6.329;MAF_USDA=40.0
NC_035094.1	17369687	.	G	A	.	.	MAF_INRAE=6.329;MAF_USDA=7.647
NC_035094.1	17369730	.	G	T	.	.	MAF_INRAE=48.101;MAF_USDA=22.941
NC_035094.1	17369757	.	T	C	.	.	MAF_INRAE=4.167;MAF_USDA=4.918
NC_035094.1	17369776	.	G	T	.	.	MAF_USDA=3.279
NC_035094.1	17369878	.	A	T	.	.	MAF_USDA=12.295
NC_035094.1	17369930	.	A	T	.	.	MAF_USDA=4.098
NC_035094.1	17370014	.	G	C	.	.	MAF_INRAE=34.177;MAF_USDA=33.333
NC_035094.1	17370017	.	A	G	.	.	MAF_USDA=10.714
NC_035094.1	17370100	.	G	T	.	.	MAF_USDA=4.098
NC_035094.1	17370127	.	G	T	.	.	MAF_INRAE=9.167;MAF_USDA=2.941
NC_035094.1	17370128	.	C	T	.	.	MAF_USDA=1.639
NC_035094.1	17370203	.	T	C	.	.	MAF_USDA=1.639
NC_035094.1	17370211	.	G	A	.	.	MAF_USDA=9.016
NC_035094.1	17370262	.	C	T	.	.	MAF_INRAE=13.333;MAF_USDA=7.377
NC_035094.1	17370266	.	A	T	.	.	MAF_INRAE=5.833;MAF_USDA=3.279
NC_035094.1	17370315	.	C	A	.	.	MAF_USDA=2.459
NC_035094.1	17370320	.	C	A	.	.	MAF_USDA=2.459
NC_035094.1	17370382	.	G	A	.	.	MAF_INRAE=5.0
NC_035094.1	17370383	.	G	T	.	.	MAF_INRAE=5.0
NC_035094.1	17370430	.	C	A	.	.	MAF_USDA=4.918
NC_035094.1	17370454	.	C	A	.	.	MAF_INRAE=5.263;MAF_USDA=4.706
NC_035094.1	17370480	.	G	T	.	.	MAF_USDA=2.459
NC_035094.1	17370548	.	G	A	.	.	MAF_USDA=1.639
NC_035094.1	17370645	.	C	A	.	.	MAF_INRAE=6.329;MAF_USDA=10.417
NC_035094.1	17370648	.	T	G	.	.	MAF_INRAE=5.263;MAF_USDA=6.471
NC_035094.1	17370927	.	C	G	.	.	MAF_USDA=3.279
NC_035094.1	17370963	.	G	A	.	.	MAF_USDA=3.333
NC_035094.1	17372317	.	A	G	.	.	MAF_INRAE=5.263
NC_035094.1	17372318	.	G	A	.	.	MAF_USDA=22.917
NC_035094.1	17372377	.	C	T	.	.	MAF_USDA=12.5
NC_035094.1	17372459	.	T	A	.	.	MAF_INRAE=31.579;MAF_USDA=32.941
NC_035094.1	17372460	.	G	A	.	.	MAF_USDA=4.098
NC_035094.1	17372492	.	G	A	.	.	MAF_USDA=3.279
NC_035094.1	17372656	.	A	C	.	.	MAF_USDA=1.639
NC_035094.1	17372736	.	T	A	.	.	MAF_INRAE=5.696;MAF_USDA=10.417
NC_035094.1	17372801	.	G	T	.	.	MAF_USDA=1.639
NC_035094.1	17372812	.	C	A	.	.	MAF_USDA=13.934
NC_035094.1	17372853	.	C	A	.	.	MAF_USDA=1.639
NC_035094.1	17372878	.	C	T	.	.	MAF_USDA=1.765
NC_035094.1	17372936	.	G	A	.	.	MAF_USDA=3.279
NC_035094.1	17372990	.	T	A	.	.	MAF_INRAE=27.848;MAF_USDA=21.765
NC_035094.1	17373020	.	G	A	.	.	MAF_USDA=18.235
NC_035094.1	17373035	.	GTTTTTTTTG	GTTTTTTTTT	.	.	MAF_USDA=8.333
NC_035094.1	17373044	.	G	T	.	.	MAF_INRAE=6.329;MAF_USDA=20.339
NC_035094.1	17373204	.	C	A	.	.	MAF_INRAE=8.333;MAF_USDA=6.557
NC_035094.1	17373295	.	C	T	.	.	MAF_INRAE=5.263;MAF_USDA=3.529
NC_035094.1	17373386	.	A	G	.	.	MAF_USDA=3.333
NC_035094.1	17373398	.	A	G	.	.	MAF_USDA=2.5
NC_035094.1	17373452	.	T	A	.	.	MAF_INRAE=5.263;MAF_USDA=10.588
NC_035094.1	17373567	.	T	G	.	.	MAF_INRAE=37.975;MAF_USDA=40.588
NC_035094.1	17373590	.	CTTTTTTTTT	CTTTTTTTTA	.	.	MAF_USDA=10.417
NC_035094.1	17373599	.	T	A	.	.	MAF_INRAE=10.759;MAF_USDA=31.148
NC_035094.1	17373601	.	T	C	.	.	MAF_INRAE=10.0;MAF_USDA=6.557
NC_035094.1	17373604	.	C	A	.	.	MAF_INRAE=10.0;MAF_USDA=9.016
NC_035094.1	17373627	.	T	G	.	.	MAF_INRAE=25.949;MAF_USDA=28.824
NC_035094.1	17373710	.	A	C	.	.	MAF_INRAE=4.167;MAF_USDA=18.824
NC_035094.1	17373785	.	A	G	.	.	MAF_INRAE=2.5;MAF_USDA=4.706
NC_035094.1	17373791	.	C	A	.	.	MAF_INRAE=15.19;MAF_USDA=10.588
NC_035094.1	17373796	.	C	A	.	.	MAF_INRAE=15.19;MAF_USDA=8.824
NC_035094.1	17373798	.	C	A	.	.	MAF_INRAE=16.667;MAF_USDA=11.176
NC_035094.1	17373799	.	A	G	.	.	MAF_INRAE=23.333;MAF_USDA=46.471
NC_035094.1	17373800	.	C	T	.	.	MAF_INRAE=16.667;MAF_USDA=11.176
NC_035094.1	17373876	.	A	T	.	.	MAF_USDA=1.639
NC_035094.1	17373905	.	T	A	.	.	MAF_INRAE=4.167
NC_035094.1	17374104	.	T	A	.	.	MAF_USDA=3.448
NC_035094.1	17374839	.	A	T	.	.	MAF_USDA=25.882
NC_035094.1	17374934	.	C	T	.	.	MAF_USDA=11.31
NC_035094.1	17375050	.	A	T	.	.	MAF_INRAE=4.167
NC_035094.1	17375471	.	G	T	.	.	MAF_INRAE=18.354;MAF_USDA=24.118
NC_035094.1	17375491	.	A	G	.	.	MAF_INRAE=14.557;MAF_USDA=3.529
NC_035094.1	17375590	.	A	T	.	.	MAF_INRAE=50.0;MAF_USDA=29.412
NC_035094.1	17375613	.	G	A	.	.	MAF_INRAE=50.0;MAF_USDA=31.765
NC_035094.1	17375792	.	T	A	.	.	MAF_USDA=10.656
NC_035094.1	17375834	.	T	G	.	.	MAF_USDA=3.279
NC_035094.1	17375868	.	A	T	.	.	MAF_USDA=2.941
NC_035094.1	17375910	.	A	C	.	.	MAF_INRAE=8.861;MAF_USDA=15.882
NC_035094.1	17375916	.	A	C	.	.	MAF_INRAE=8.333
NC_035094.1	17375926	.	A	C	.	.	MAF_USDA=3.279
NC_035094.1	17375943	.	T	A	.	.	MAF_USDA=1.639
NC_035094.1	17375979	.	G	A	.	.	MAF_INRAE=15.19;MAF_USDA=14.706
NC_035094.1	17376130	.	G	C	.	.	MAF_INRAE=5.263;MAF_USDA=5.738
NC_035094.1	17376210	.	A	C	.	.	MAF_USDA=4.098
NC_035094.1	17376363	.	G	T	.	.	MAF_USDA=1.765
NC_035094.1	17376528	.	A	T	.	.	MAF_INRAE=17.722;MAF_USDA=11.475
NC_035094.1	17376547	.	A	G	.	.	MAF_INRAE=2.5
NC_035094.1	17376594	.	T	C	.	.	MAF_INRAE=50.0;MAF_USDA=29.412
NC_035094.1	17376968	.	C	G	.	.	MAF_INRAE=2.532;MAF_USDA=11.475
NC_035094.1	17377060	.	T	C	.	.	MAF_USDA=1.639
NC_035094.1	17377062	.	C	T	.	.	MAF_INRAE=27.848;MAF_USDA=45.882
NC_035094.1	17377076	.	C	T	.	.	MAF_INRAE=43.038;MAF_USDA=47.059
NC_035094.1	17377125	.	A	T	.	.	MAF_INRAE=43.671;MAF_USDA=45.882
NC_035094.1	17377199	.	T	C	.	.	MAF_USDA=2.459
NC_035094.1	17377204	.	A	G	.	.	MAF_USDA=2.459
NC_035094.1	17377240	.	C	T	.	.	MAF_INRAE=43.038;MAF_USDA=44.706
NC_035094.1	17377327	.	C	T	.	.	MAF_INRAE=15.19;MAF_USDA=6.25
NC_035094.1	17377383	.	T	C	.	.	MAF_INRAE=9.167;MAF_USDA=18.235
NC_035094.1	17377389	.	C	A	.	.	MAF_INRAE=4.167
NC_035094.1	17377423	.	T	G	.	.	MAF_USDA=3.529
NC_035094.1	17377427	.	T	G	.	.	MAF_INRAE=33.544;MAF_USDA=21.176
NC_035094.1	17377463	.	T	C	.	.	MAF_INRAE=8.333;MAF_USDA=4.918
NC_035094.1	17377584	.	T	C	.	.	MAF_USDA=5.738
NC_035094.1	17377585	.	C	A	.	.	MAF_USDA=4.918
NC_035094.1	17377666	.	G	T	.	.	MAF_USDA=2.459
NC_035094.1	17377755	.	T	C	.	.	MAF_INRAE=5.263;MAF_USDA=1.176
NC_035094.1	17377784	.	C	T	.	.	MAF_INRAE=47.468;MAF_USDA=31.765
NC_035094.1	17377856	.	C	A	.	.	MAF_INRAE=49.367;MAF_USDA=31.765
NC_035094.1	17377864	.	C	A	.	.	MAF_USDA=2.459
NC_035094.1	17377903	.	G	A	.	.	MAF_INRAE=35.443;MAF_USDA=46.471
NC_035094.1	17377904	.	G	T	.	.	MAF_INRAE=46.667;MAF_USDA=30.0
NC_035094.1	17377906	.	G	A	.	.	MAF_INRAE=32.5;MAF_USDA=27.647
NC_035094.1	17377938	.	G	T	.	.	MAF_USDA=2.459
NC_035094.1	17378021	.	A	G	.	.	MAF_INRAE=2.532
NC_035094.1	17378092	.	T	A	.	.	MAF_INRAE=39.873;MAF_USDA=31.765
NC_035094.1	17378165	.	G	A	.	.	MAF_INRAE=2.532;MAF_USDA=4.098
NC_035094.1	17378215	.	C	T	.	.	MAF_USDA=4.706
NC_035094.1	17378218	.	C	A	.	.	MAF_INRAE=47.5;MAF_USDA=30.588
NC_035094.1	17378489	.	C	T	.	.	MAF_INRAE=15.19;MAF_USDA=6.25
NC_035094.1	17378571	.	G	C	.	.	MAF_USDA=1.639
NC_035094.1	17378600	.	C	A	.	.	MAF_INRAE=5.263;MAF_USDA=27.647
NC_035094.1	17378619	.	A	G	.	.	MAF_INRAE=48.734;MAF_USDA=46.471
NC_035094.1	17378629	.	C	T	.	.	MAF_USDA=1.639
NC_035094.1	17378771	.	C	A	.	.	MAF_USDA=20.588
NC_035094.1	17378796	.	G	C	.	.	MAF_INRAE=48.734
NC_035094.1	17378958	.	C	A	.	.	MAF_INRAE=48.101;MAF_USDA=30.588
NC_035094.1	17378980	.	C	T	.	.	MAF_INRAE=16.456;MAF_USDA=6.25
NC_035094.1	17379023	.	G	A	.	.	MAF_USDA=4.098
NC_035094.1	17379080	.	T	A	.	.	MAF_USDA=6.25
NC_035094.1	17379097	.	A	T	.	.	MAF_USDA=6.25
NC_035094.1	17379110	.	C	A	.	.	MAF_USDA=14.583
NC_035094.1	17379122	.	C	T	.	.	MAF_USDA=2.083
NC_035094.1	17379204	.	A	T	.	.	MAF_USDA=12.353
NC_035094.1	17379206	.	C	T	.	.	MAF_USDA=1.639
NC_035094.1	17379207	.	G	A	.	.	MAF_USDA=1.639
NC_035094.1	17379222	.	G	T	.	.	MAF_INRAE=8.333;MAF_USDA=4.706
NC_035094.1	17379229	.	T	A	.	.	MAF_USDA=10.588
NC_035094.1	17379255	.	C	A	.	.	MAF_USDA=2.459
NC_035094.1	17379257	.	C	A	.	.	MAF_INRAE=48.101;MAF_USDA=47.059
NC_035094.1	17379265	.	A	C	.	.	MAF_INRAE=45.0;MAF_USDA=47.059
NC_035094.1	17379285	.	G	C	.	.	MAF_USDA=3.279
NC_035094.1	17379299	.	A	T	.	.	MAF_USDA=5.738
NC_035094.1	17379325	.	C	T	.	.	MAF_INRAE=47.468;MAF_USDA=29.412
NC_035094.1	17379338	.	C	A	.	.	MAF_INRAE=48.734;MAF_USDA=34.706
NC_035094.1	17379339	.	G	T	.	.	MAF_INRAE=45.833;MAF_USDA=35.294
NC_035094.1	17379390	.	C	T	.	.	MAF_USDA=19.412
NC_035094.1	17379397	.	C	T	.	.	MAF_INRAE=48.734;MAF_USDA=50.0
NC_035094.1	17379413	.	A	C	.	.	MAF_USDA=7.377
NC_035094.1	17379497	.	G	A	.	.	MAF_USDA=4.098
NC_035094.1	17379511	.	G	A	.	.	MAF_INRAE=47.468;MAF_USDA=31.765
NC_035094.1	17379579	.	C	T	.	.	MAF_INRAE=47.468;MAF_USDA=29.412
NC_035094.1	17379623	.	T	G	.	.	MAF_USDA=3.279
NC_035094.1	17379638	.	T	A	.	.	MAF_INRAE=5.263;MAF_USDA=18.824
NC_035094.1	17379676	.	A	G	.	.	MAF_INRAE=47.468;MAF_USDA=45.294
NC_035094.1	17379717	.	G	T	.	.	MAF_INRAE=5.263;MAF_USDA=18.824
NC_035094.1	17379736	.	A	T	.	.	MAF_USDA=1.639
NC_035094.1	17379754	.	C	T	.	.	MAF_INRAE=4.167;MAF_USDA=4.706
NC_035094.1	17379829	.	C	A	.	.	MAF_INRAE=48.101;MAF_USDA=30.0
NC_035094.1	17379839	.	C	T	.	.	MAF_INRAE=12.658;MAF_USDA=12.353
NC_035094.1	17379840	.	G	A	.	.	MAF_INRAE=49.367;MAF_USDA=48.824
NC_035094.1	17380011	.	T	G	.	.	MAF_INRAE=5.263;MAF_USDA=18.824
NC_035094.1	17380034	.	A	T	.	.	MAF_INRAE=47.468;MAF_USDA=28.235
NC_035094.1	17380251	.	T	C	.	.	MAF_INRAE=5.263;MAF_USDA=19.412
NC_035094.1	17380260	.	A	T	.	.	MAF_INRAE=4.167;MAF_USDA=4.706
NC_035094.1	17380264	.	G	T	.	.	MAF_INRAE=4.167;MAF_USDA=4.706
NC_035094.1	17380329	.	G	A	.	.	MAF_INRAE=35.443;MAF_USDA=12.941
NC_035094.1	17380441	.	A	G	.	.	MAF_USDA=16.667
NC_035094.1	17380610	.	T	A	.	.	MAF_USDA=2.459
NC_035094.1	17380630	.	T	A	.	.	MAF_INRAE=5.263;MAF_USDA=2.083
NC_035094.1	17380689	.	G	T	.	.	MAF_USDA=1.639
NC_035094.1	17380702	.	G	A	.	.	MAF_INRAE=5.263;MAF_USDA=22.941
NC_035094.1	17380803	.	A	G	.	.	MAF_USDA=4.098
NC_035094.1	17380823	.	T	C	.	.	MAF_USDA=2.459
NC_035094.1	17380926	.	A	T	.	.	MAF_INRAE=10.127;MAF_USDA=27.647
NC_035094.1	17380944	.	C	T	.	.	MAF_INRAE=9.167;MAF_USDA=24.118
NC_035094.1	17380965	.	C	T	.	.	MAF_INRAE=9.167;MAF_USDA=24.706
NC_035094.1	17380995	.	A	C	.	.	MAF_INRAE=38.608;MAF_USDA=39.412
NC_035094.1	17381031	.	A	C	.	.	MAF_INRAE=47.468;MAF_USDA=32.353
NC_035094.1	17381039	.	A	T	.	.	MAF_INRAE=37.975;MAF_USDA=19.412
NC_035094.1	17381201	.	T	A	.	.	MAF_INRAE=37.342;MAF_USDA=36.471
NC_035094.1	17381298	.	G	C	.	.	MAF_INRAE=48.734;MAF_USDA=28.824
NC_035094.1	17381309	.	G	A	.	.	MAF_INRAE=5.0;MAF_USDA=6.25
NC_035094.1	17381326	.	C	A	.	.	MAF_INRAE=5.833;MAF_USDA=5.738
NC_035094.1	17381412	.	G	T	.	.	MAF_USDA=2.941
NC_035094.1	17381419	.	G	T	.	.	MAF_USDA=2.459
NC_035094.1	17381528	.	G	A	.	.	MAF_INRAE=48.101;MAF_USDA=48.235
NC_035094.1	17381531	.	T	A	.	.	MAF_USDA=8.235
NC_035094.1	17381544	.	C	T	.	.	MAF_INRAE=5.263;MAF_USDA=6.25
NC_035094.1	17381590	.	G	T	.	.	MAF_USDA=4.918
NC_035094.1	17381737	.	G	T	.	.	MAF_USDA=2.459
NC_035094.1	17382121	.	A	T	.	.	MAF_INRAE=48.101;MAF_USDA=33.529
NC_035094.1	17382126	.	G	A	.	.	MAF_USDA=1.639
NC_035094.1	17382140	.	G	A	.	.	MAF_INRAE=6.329;MAF_USDA=4.706
NC_035094.1	17382329	.	G	A	.	.	MAF_INRAE=11.392;MAF_USDA=15.294
NC_035094.1	17382356	.	C	T	.	.	MAF_INRAE=10.127;MAF_USDA=5.0
NC_035094.1	17382377	.	C	T	.	.	MAF_INRAE=46.835;MAF_USDA=44.643
NC_035094.1	17382403	.	C	T	.	.	MAF_INRAE=47.468;MAF_USDA=36.905
NC_035094.1	17382504	.	T	A	.	.	MAF_INRAE=42.105;MAF_USDA=38.69
NC_035094.1	17382577	.	C	T	.	.	MAF_USDA=35.882
NC_035094.1	17382594	.	T	C	.	.	MAF_USDA=4.098
NC_035094.1	17382623	.	C	T	.	.	MAF_USDA=4.167
NC_035094.1	17382644	.	A	G	.	.	MAF_USDA=43.75
NC_035094.1	17382775	.	C	T	.	.	MAF_INRAE=5.263;MAF_USDA=14.706
NC_035094.1	17382787	.	C	T	.	.	MAF_INRAE=42.105;MAF_USDA=28.235
NC_035094.1	17382812	.	C	T	.	.	MAF_USDA=2.459
NC_035094.1	17382835	.	C	T	.	.	MAF_USDA=2.459
NC_035094.1	17382847	.	A	T	.	.	MAF_USDA=2.459
NC_035094.1	17382864	.	T	C	.	.	MAF_INRAE=6.667;MAF_USDA=10.656
NC_035094.1	17382888	.	C	A	.	.	MAF_INRAE=9.494;MAF_USDA=5.294
NC_035094.1	17383003	.	A	G	.	.	MAF_USDA=1.639
NC_035094.1	17383015	.	G	T	.	.	MAF_INRAE=4.167;MAF_USDA=2.353
NC_035094.1	17383063	.	A	G	.	.	MAF_INRAE=37.975;MAF_USDA=42.941
NC_035094.1	17383091	.	C	T	.	.	MAF_INRAE=5.0;MAF_USDA=2.353
NC_035094.1	17383114	.	G	A	.	.	MAF_USDA=1.639
NC_035094.1	17383146	.	C	T	.	.	MAF_USDA=1.765
NC_035094.1	17383199	.	A	T	.	.	MAF_USDA=1.639
NC_035094.1	17383282	.	G	A	.	.	MAF_USDA=4.098
NC_035094.1	17383316	.	T	G	.	.	MAF_USDA=1.639
NC_035094.1	17383341	.	G	C	.	.	MAF_INRAE=5.263;MAF_USDA=1.765
NC_035094.1	17383343	.	C	A	.	.	MAF_USDA=1.639
NC_035094.1	17383344	.	C	G	.	.	MAF_USDA=1.639
NC_035094.1	17383355	.	A	G	.	.	MAF_INRAE=36.709;MAF_USDA=45.294
NC_035094.1	17383358	.	A	G	.	.	MAF_INRAE=5.0;MAF_USDA=6.25
NC_035094.1	17383448	.	C	T	.	.	MAF_INRAE=6.329;MAF_USDA=6.25
NC_035094.1	17383480	.	A	C	.	.	MAF_INRAE=5.0;MAF_USDA=4.118
NC_035094.1	17383493	.	C	T	.	.	MAF_INRAE=11.392;MAF_USDA=10.0
NC_035094.1	17383533	.	T	C	.	.	MAF_INRAE=5.0
NC_035094.1	17383597	.	C	T	.	.	MAF_INRAE=5.263;MAF_USDA=6.25
NC_035094.1	17383600	.	G	A	.	.	MAF_INRAE=28.333;MAF_USDA=15.882
NC_035094.1	17383616	.	T	C	.	.	MAF_INRAE=5.0;MAF_USDA=4.118
NC_035094.1	17383643	.	G	C	.	.	MAF_INRAE=5.0
NC_035094.1	17383653	.	G	A	.	.	MAF_INRAE=5.263;MAF_USDA=6.25
NC_035094.1	17383719	.	G	A	.	.	MAF_INRAE=5.833;MAF_USDA=5.738
NC_035094.1	17383732	.	A	C	.	.	MAF_INRAE=2.5;MAF_USDA=1.639
NC_035094.1	17383751	.	C	T	.	.	MAF_USDA=2.459
NC_035094.1	17383752	.	A	G	.	.	MAF_INRAE=37.975;MAF_USDA=44.643
NC_035094.1	17383786	.	G	A	.	.	MAF_INRAE=5.833;MAF_USDA=5.738
NC_035094.1	17383799	.	T	C	.	.	MAF_INRAE=16.667;MAF_USDA=15.882
NC_035094.1	17383828	.	G	A	.	.	MAF_INRAE=8.333;MAF_USDA=4.098
NC_035094.1	17383978	.	C	T	.	.	MAF_INRAE=46.203;MAF_USDA=36.471
NC_035094.1	17384007	.	C	A	.	.	MAF_INRAE=6.329;MAF_USDA=3.529
NC_035094.1	17384055	.	T	G	.	.	MAF_INRAE=5.0;MAF_USDA=7.647
NC_035094.1	17384158	.	G	A	.	.	MAF_USDA=1.639
NC_035094.1	17384310	.	T	C	.	.	MAF_INRAE=12.658;MAF_USDA=40.476
NC_035094.1	17384327	.	T	G	.	.	MAF_INRAE=48.734;MAF_USDA=33.929
NC_035094.1	17384418	.	G	C	.	.	MAF_USDA=1.639
NC_035094.1	17384472	.	C	T	.	.	MAF_USDA=4.167
NC_035094.1	17384621	.	C	T	.	.	MAF_USDA=3.279
NC_035094.1	17384637	.	C	A	.	.	MAF_USDA=2.459
NC_035094.1	17384684	.	C	A	.	.	MAF_USDA=1.639
NC_035094.1	17384785	.	A	T	.	.	MAF_USDA=4.098
NC_035094.1	17384852	.	C	T	.	.	MAF_INRAE=4.167
NC_035094.1	17384997	.	C	T	.	.	MAF_USDA=1.639
NC_035094.1	17385004	.	T	C	.	.	MAF_INRAE=15.823;MAF_USDA=15.294
NC_035094.1	17385023	.	T	C	.	.	MAF_INRAE=26.316;MAF_USDA=8.235
NC_035094.1	17385120	.	T	G	.	.	MAF_USDA=4.118
NC_035094.1	17385291	.	T	A	.	.	MAF_USDA=3.279
NC_035094.1	17385422	.	A	G	.	.	MAF_INRAE=13.924;MAF_USDA=15.882
NC_035094.1	17385426	.	G	T	.	.	MAF_USDA=2.459
NC_035094.1	17385430	.	G	A	.	.	MAF_INRAE=13.924;MAF_USDA=14.706
NC_035094.1	17385487	.	A	T	.	.	MAF_USDA=1.639
NC_035094.1	17385519	.	T	G	.	.	MAF_USDA=2.459
NC_035094.1	17385542	.	A	C	.	.	MAF_INRAE=6.329;MAF_USDA=10.417
NC_035094.1	17385622	.	T	G	.	.	MAF_INRAE=21.053;MAF_USDA=12.5
NC_035094.1	17385653	.	A	G	.	.	MAF_INRAE=17.089
NC_035094.1	17385716	.	G	A	.	.	MAF_INRAE=10.127;MAF_USDA=6.471
NC_035094.1	17385806	.	G	T	.	.	MAF_INRAE=5.263;MAF_USDA=4.118
NC_035094.1	17385829	.	A	C	.	.	MAF_INRAE=21.053;MAF_USDA=12.5
NC_035094.1	17385832	.	G	T	.	.	MAF_USDA=2.459
NC_035094.1	17385879	.	C	A	.	.	MAF_USDA=2.459
NC_035094.1	17385888	.	A	G	.	.	MAF_INRAE=14.557;MAF_USDA=11.765
NC_035094.1	17385940	.	C	T	.	.	MAF_USDA=3.279
NC_035094.1	17386047	.	G	A	.	.	MAF_INRAE=15.823;MAF_USDA=6.25
NC_035094.1	17386050	.	A	T	.	.	MAF_USDA=2.353
NC_035094.1	17386073	.	G	A	.	.	MAF_INRAE=14.557;MAF_USDA=11.765
NC_035094.1	17386177	.	G	T	.	.	MAF_USDA=3.279
NC_035094.1	17386212	.	C	T	.	.	MAF_INRAE=5.833;MAF_USDA=3.279
NC_035094.1	17386224	.	G	A	.	.	MAF_INRAE=14.557;MAF_USDA=10.588
NC_035094.1	17386334	.	C	T	.	.	MAF_INRAE=10.0;MAF_USDA=8.824
NC_035094.1	17386335	.	A	T	.	.	MAF_INRAE=10.0;MAF_USDA=8.824
NC_035094.1	17386340	.	A	T	.	.	MAF_INRAE=5.0;MAF_USDA=1.639
NC_035094.1	17386355	.	G	C	.	.	MAF_USDA=2.459
NC_035094.1	17386378	.	T	G	.	.	MAF_INRAE=5.0;MAF_USDA=10.0
NC_035094.1	17386379	.	T	C	.	.	MAF_USDA=1.639
NC_035094.1	17386477	.	T	C	.	.	MAF_USDA=1.639
NC_035094.1	17386478	.	G	A	.	.	MAF_USDA=1.639
NC_035094.1	17386517	.	G	A	.	.	MAF_USDA=3.279
NC_035094.1	17386562	.	A	T	.	.	MAF_USDA=2.459
NC_035094.1	17386564	.	G	T	.	.	MAF_INRAE=2.532;MAF_USDA=2.459
NC_035094.1	17386569	.	C	A	.	.	MAF_USDA=4.918
NC_035094.1	17386596	.	T	C	.	.	MAF_USDA=2.459
NC_035094.1	17386636	.	T	G	.	.	MAF_USDA=7.377
NC_035094.1	17386666	.	T	A	.	.	MAF_USDA=6.25
NC_035094.1	17386670	.	T	A	.	.	MAF_USDA=6.25
NC_035094.1	17386755	.	G	A	.	.	MAF_INRAE=6.667;MAF_USDA=2.459
NC_035094.1	17386810	.	T	C	.	.	MAF_USDA=4.918
NC_035094.1	17386856	.	G	A	.	.	MAF_USDA=4.918
NC_035094.1	17386931	.	A	G	.	.	MAF_USDA=2.459
NC_035094.1	17386940	.	G	T	.	.	MAF_USDA=2.459
NC_035094.1	17387043	.	C	A	.	.	MAF_INRAE=18.354;MAF_USDA=7.059
NC_035094.1	17387080	.	G	A	.	.	MAF_INRAE=15.823;MAF_USDA=6.25
NC_035094.1	17387133	.	G	C	.	.	MAF_USDA=2.459
NC_035094.1	17387193	.	T	A	.	.	MAF_USDA=6.557
NC_035094.1	17387197	.	T	G	.	.	MAF_INRAE=5.833;MAF_USDA=8.197
NC_035094.1	17387297	.	T	C	.	.	MAF_USDA=1.639
NC_035094.1	17387298	.	C	T	.	.	MAF_USDA=1.639
NC_035094.1	17387443	.	G	C	.	.	MAF_INRAE=5.263;MAF_USDA=5.738
NC_035094.1	17387482	.	G	A	.	.	MAF_INRAE=5.833;MAF_USDA=4.098
NC_035094.1	17387563	.	C	A	.	.	MAF_USDA=1.639
NC_035094.1	17387577	.	C	A	.	.	MAF_INRAE=3.333;MAF_USDA=1.639
NC_035094.1	17387585	.	T	G	.	.	MAF_USDA=3.333
NC_035094.1	17387716	.	G	A	.	.	MAF_INRAE=6.962;MAF_USDA=12.5
NC_035094.1	17387777	.	T	C	.	.	MAF_USDA=12.295
NC_035094.1	17387887	.	C	T	.	.	MAF_INRAE=49.167;MAF_USDA=33.529
NC_035094.1	17387989	.	T	A	.	.	MAF_INRAE=50.0;MAF_USDA=47.917
NC_035094.1	17388140	.	G	C	.	.	MAF_INRAE=5.696;MAF_USDA=6.25
NC_035094.1	17388160	.	A	G	.	.	MAF_INRAE=25.949;MAF_USDA=4.167
NC_035094.1	17388166	.	C	G	.	.	MAF_USDA=1.667
NC_035094.1	17388326	.	A	T	.	.	MAF_USDA=12.5
NC_035094.1	17388651	.	C	A	.	.	MAF_USDA=18.75
NC_035094.1	17388706	.	C	T	.	.	MAF_USDA=6.25
NC_035094.1	17388936	.	A	G	.	.	MAF_INRAE=43.671;MAF_USDA=27.976
NC_035094.1	17388967	.	A	G	.	.	MAF_USDA=6.667
NC_035094.1	17388972	.	G	A	.	.	MAF_USDA=5.0
NC_035094.1	17388997	.	C	T	.	.	MAF_USDA=9.167
NC_035094.1	17389000	.	T	C	.	.	MAF_INRAE=45.57;MAF_USDA=30.952
NC_035094.1	17389092	.	T	C	.	.	MAF_INRAE=43.038;MAF_USDA=26.786
NC_035094.1	17389138	.	A	T	.	.	MAF_USDA=4.167
NC_035094.1	17389159	.	C	A	.	.	MAF_USDA=1.667
NC_035094.1	17389219	.	T	A	.	.	MAF_INRAE=4.43;MAF_USDA=42.262
NC_035094.1	17389238	.	A	G	.	.	MAF_USDA=8.333
NC_035094.1	17389267	.	C	T	.	.	MAF_INRAE=5.696;MAF_USDA=7.738
NC_035094.1	17389296	.	C	T	.	.	MAF_INRAE=4.43;MAF_USDA=25.0
NC_035094.1	17389527	.	C	T	.	.	MAF_USDA=4.167
NC_035094.1	17389564	.	G	T	.	.	MAF_INRAE=44.304;MAF_USDA=29.167
NC_035094.1	17389582	.	C	A	.	.	MAF_USDA=6.548
NC_035094.1	17389700	.	T	C	.	.	MAF_USDA=6.667
NC_035094.1	17389737	.	T	C	.	.	MAF_USDA=2.459
NC_035094.1	17389749	.	T	G	.	.	MAF_USDA=2.459
NC_035094.1	17389787	.	A	G	.	.	MAF_USDA=4.918
NC_035094.1	17389793	.	C	T	.	.	MAF_USDA=2.459
NC_035094.1	17389794	.	G	A	.	.	MAF_USDA=1.639
NC_035094.1	17389824	.	A	G	.	.	MAF_USDA=2.459
NC_035094.1	17389884	.	C	A	.	.	MAF_USDA=4.167
NC_035094.1	17389904	.	C	A	.	.	MAF_USDA=6.25
NC_035094.1	17389911	.	T	C	.	.	MAF_INRAE=49.167
NC_035094.1	17389915	.	T	G	.	.	MAF_INRAE=49.167
NC_035094.1	17390009	.	C	A	.	.	MAF_INRAE=49.167;MAF_USDA=30.0
NC_035094.1	17390035	.	A	G	.	.	MAF_INRAE=10.759;MAF_USDA=25.882
NC_035094.1	17390038	.	G	A	.	.	MAF_USDA=1.639
NC_035094.1	17390233	.	C	T	.	.	MAF_INRAE=5.696;MAF_USDA=6.25
NC_035094.1	17390238	.	T	A	.	.	MAF_INRAE=21.053;MAF_USDA=12.5
NC_035094.1	17390371	.	C	T	.	.	MAF_INRAE=47.468;MAF_USDA=34.706
NC_035094.1	17390467	.	G	A	.	.	MAF_USDA=2.083
NC_035094.1	17390688	.	C	T	.	.	MAF_USDA=3.279
NC_035094.1	17390712	.	G	A	.	.	MAF_USDA=4.167
NC_035094.1	17390769	.	T	C	.	.	MAF_INRAE=37.975;MAF_USDA=20.588
NC_035094.1	17390889	.	G	A	.	.	MAF_INRAE=10.759;MAF_USDA=27.647
NC_035094.1	17390940	.	T	C	.	.	MAF_INRAE=37.342;MAF_USDA=23.529
NC_035094.1	17390986	.	G	T	.	.	MAF_INRAE=25.316
NC_035094.1	17391060	.	T	G	.	.	MAF_USDA=4.098
NC_035094.1	17391240	.	C	A	.	.	MAF_USDA=2.459
NC_035094.1	17391303	.	A	G	.	.	MAF_USDA=3.279
NC_035094.1	17391325	.	C	T	.	.	MAF_INRAE=6.329;MAF_USDA=6.25
NC_035094.1	17391386	.	A	G	.	.	MAF_USDA=2.459
NC_035094.1	17391745	.	C	T	.	.	MAF_USDA=12.5
NC_035094.1	17391840	.	G	A	.	.	MAF_INRAE=2.532
NC_035094.1	17391898	.	C	T	.	.	MAF_USDA=9.016
NC_035094.1	17392024	.	C	T	.	.	MAF_USDA=4.118
NC_035094.1	17392159	.	A	G	.	.	MAF_USDA=4.167
NC_035094.1	17392206	.	C	T	.	.	MAF_INRAE=45.57;MAF_USDA=30.588
NC_035094.1	17392345	.	G	A	.	.	MAF_USDA=7.377
NC_035094.1	17392398	.	C	T	.	.	MAF_INRAE=7.595;MAF_USDA=37.059
NC_035094.1	17392491	.	G	A	.	.	MAF_INRAE=5.263;MAF_USDA=3.529
NC_035094.1	17392580	.	C	T	.	.	MAF_INRAE=6.329;MAF_USDA=8.333
NC_035094.1	17392691	.	C	T	.	.	MAF_INRAE=28.481;MAF_USDA=17.647
NC_035094.1	17392871	.	G	A	.	.	MAF_INRAE=5.263;MAF_USDA=4.118
NC_035094.1	17392900	.	C	T	.	.	MAF_USDA=4.098
NC_035094.1	17392925	.	A	T	.	.	MAF_INRAE=15.789;MAF_USDA=25.882
NC_035094.1	17392936	.	C	T	.	.	MAF_INRAE=5.263
NC_035094.1	17392970	.	C	T	.	.	MAF_USDA=4.167
NC_035094.1	17393002	.	C	T	.	.	MAF_USDA=15.476
NC_035094.1	17393053	.	A	T	.	.	MAF_USDA=18.75
NC_035094.1	17393055	.	C	A	.	.	MAF_USDA=18.75
NC_035094.1	17393750	.	C	T	.	.	MAF_USDA=1.667
NC_035094.1	17393805	.	T	A	.	.	MAF_INRAE=2.632
NC_035094.1	17393809	.	G	A	.	.	MAF_INRAE=37.5
NC_035094.1	17393813	.	A	T	.	.	MAF_INRAE=39.167
NC_035094.1	17393823	.	T	A	.	.	MAF_INRAE=38.333
NC_035094.1	17393864	.	A	T	.	.	MAF_INRAE=15.833
NC_035094.1	17393879	.	G	A	.	.	MAF_INRAE=26.667
NC_035094.1	17393883	.	G	A	.	.	MAF_INRAE=25.833
NC_035094.1	17393913	.	C	G	.	.	MAF_INRAE=16.667
NC_035094.1	17393956	.	G	A	.	.	MAF_INRAE=14.167
NC_035094.1	17393972	.	T	C	.	.	MAF_INRAE=15.0
NC_035094.1	17393974	.	A	G	.	.	MAF_INRAE=15.0
NC_035094.1	17393979	.	T	G	.	.	MAF_INRAE=15.0
NC_035094.1	17393989	.	A	G	.	.	MAF_INRAE=15.0
NC_035094.1	17393998	.	G	A	.	.	MAF_INRAE=2.5;MAF_USDA=1.639
NC_035094.1	17394001	.	T	C	.	.	MAF_INRAE=11.667
NC_035094.1	17394012	.	T	A	.	.	MAF_USDA=1.639
NC_035094.1	17394019	.	A	G	.	.	MAF_INRAE=44.167
NC_035094.1	17394033	.	C	G	.	.	MAF_INRAE=5.0
NC_035094.1	17394108	.	G	A	.	.	MAF_INRAE=31.646;MAF_USDA=28.824
NC_035094.1	17394139	.	T	G	.	.	MAF_INRAE=28.481;MAF_USDA=10.588
NC_035094.1	17394195	.	G	T	.	.	MAF_INRAE=5.263;MAF_USDA=13.115
NC_035094.1	17394396	.	T	C	.	.	MAF_INRAE=15.789;MAF_USDA=26.23
NC_035094.1	17394452	.	G	T	.	.	MAF_USDA=6.557
NC_035094.1	17394531	.	G	T	.	.	MAF_INRAE=2.532;MAF_USDA=12.295
NC_035094.1	17394541	.	T	A	.	.	MAF_INRAE=31.646;MAF_USDA=27.647
NC_035094.1	17394590	.	G	A	.	.	MAF_INRAE=7.5;MAF_USDA=2.353
NC_035094.1	17394602	.	A	T	.	.	MAF_INRAE=25.949;MAF_USDA=24.118
NC_035094.1	17394642	.	A	G	.	.	MAF_INRAE=31.013;MAF_USDA=27.059
NC_035094.1	17394643	.	G	T	.	.	MAF_INRAE=15.789;MAF_USDA=1.639
NC_035094.1	17394706	.	TA	TC	.	.	MAF_USDA=29.167
NC_035094.1	17394712	.	C	A	.	.	MAF_INRAE=37.5;MAF_USDA=37.5
NC_035094.1	17394714	.	T	A	.	.	MAF_INRAE=37.5;MAF_USDA=37.5
NC_035094.1	17394716	.	T	A	.	.	MAF_INRAE=35.833;MAF_USDA=27.647
NC_035094.1	17394717	.	T	C	.	.	MAF_INRAE=35.833;MAF_USDA=26.471
NC_035094.1	17394725	.	GAA	GAT	.	.	MAF_USDA=18.75
NC_035094.1	17394728	.	A	T	.	.	MAF_USDA=30.0
NC_035094.1	17394729	.	C	T	.	.	MAF_USDA=30.0
NC_035094.1	17394730	.	A	T	.	.	MAF_USDA=30.0
NC_035094.1	17394744	.	A	G	.	.	MAF_INRAE=15.789;MAF_USDA=37.5
NC_035094.1	17394820	.	T	G	.	.	MAF_INRAE=33.544;MAF_USDA=28.571
NC_035094.1	17394914	.	G	A	.	.	MAF_INRAE=7.595
NC_035094.1	17394934	.	C	T	.	.	MAF_INRAE=18.987;MAF_USDA=17.059
NC_035094.1	17394966	.	C	T	.	.	MAF_INRAE=17.089
NC_035094.1	17394980	.	T	C	.	.	MAF_USDA=2.459
NC_035094.1	17394982	.	G	T	.	.	MAF_INRAE=16.456;MAF_USDA=30.0
NC_035094.1	17395020	.	C	T	.	.	MAF_USDA=20.833
NC_035094.1	17395026	.	C	A	.	.	MAF_USDA=20.833
NC_035094.1	17395113	.	C	T	.	.	MAF_INRAE=29.114;MAF_USDA=27.647
NC_035094.1	17395185	.	T	A	.	.	MAF_INRAE=44.304;MAF_USDA=14.706
NC_035094.1	17395215	.	G	T	.	.	MAF_INRAE=27.215;MAF_USDA=28.235
NC_035094.1	17395223	.	G	A	.	.	MAF_USDA=2.459
NC_035094.1	17395269	.	T	G	.	.	MAF_INRAE=29.114;MAF_USDA=27.647
NC_035094.1	17395282	.	G	T	.	.	MAF_USDA=6.557
NC_035094.1	17395286	.	G	A	.	.	MAF_INRAE=29.114;MAF_USDA=27.647
NC_035094.1	17395320	.	C	T	.	.	MAF_INRAE=28.481;MAF_USDA=27.647
NC_035094.1	17395332	.	C	A	.	.	MAF_INRAE=27.848;MAF_USDA=27.059
NC_035094.1	17395338	.	T	A	.	.	MAF_INRAE=27.848;MAF_USDA=26.471
NC_035094.1	17395339	.	T	G	.	.	MAF_INRAE=31.667;MAF_USDA=26.471
NC_035094.1	17395378	.	T	C	.	.	MAF_INRAE=29.114;MAF_USDA=27.059
NC_035094.1	17395391	.	A	C	.	.	MAF_INRAE=29.114;MAF_USDA=27.647
NC_035094.1	17395451	.	C	A	.	.	MAF_INRAE=29.114;MAF_USDA=27.647
NC_035094.1	17395466	.	C	A	.	.	MAF_INRAE=29.114;MAF_USDA=27.647
NC_035094.1	17395473	.	C	A	.	.	MAF_USDA=28.235
NC_035094.1	17395509	.	C	T	.	.	MAF_INRAE=27.848;MAF_USDA=28.235
NC_035094.1	17395574	.	C	A	.	.	MAF_INRAE=29.114;MAF_USDA=28.571
NC_035094.1	17395615	.	G	T	.	.	MAF_INRAE=29.114;MAF_USDA=28.235
NC_035094.1	17395624	.	A	T	.	.	MAF_INRAE=6.329;MAF_USDA=4.098
NC_035094.1	17395637	.	C	T	.	.	MAF_INRAE=9.167;MAF_USDA=2.353
NC_035094.1	17395659	.	A	G	.	.	MAF_INRAE=29.114;MAF_USDA=27.059
NC_035094.1	17395684	.	C	A	.	.	MAF_INRAE=28.481;MAF_USDA=27.647
NC_035094.1	17395707	.	T	G	.	.	MAF_INRAE=28.481;MAF_USDA=26.19
NC_035094.1	17395727	.	T	G	.	.	MAF_USDA=2.459
NC_035094.1	17395782	.	C	T	.	.	MAF_INRAE=29.114;MAF_USDA=26.471
NC_035094.1	17395807	.	T	A	.	.	MAF_INRAE=29.114;MAF_USDA=35.417
NC_035094.1	17395808	.	A	T	.	.	MAF_INRAE=33.333;MAF_USDA=35.417
NC_035094.1	17395832	.	G	A	.	.	MAF_USDA=1.667
NC_035094.1	17395866	.	G	A	.	.	MAF_INRAE=29.747;MAF_USDA=28.235
NC_035094.1	17395887	.	G	C	.	.	MAF_INRAE=7.5;MAF_USDA=4.706
NC_035094.1	17395890	.	C	T	.	.	MAF_INRAE=7.5;MAF_USDA=4.706
NC_035094.1	17395949	.	C	T	.	.	MAF_USDA=5.952
NC_035094.1	17396013	.	T	C	.	.	MAF_INRAE=29.114;MAF_USDA=26.786
NC_035094.1	17396044	.	G	T	.	.	MAF_INRAE=29.114;MAF_USDA=27.381
NC_035094.1	17396206	.	G	C	.	.	MAF_INRAE=43.671;MAF_USDA=14.706
NC_035094.1	17396231	.	G	A	.	.	MAF_INRAE=29.747;MAF_USDA=34.118
NC_035094.1	17396249	.	C	T	.	.	MAF_USDA=3.279
NC_035094.1	17396364	.	G	A	.	.	MAF_INRAE=28.481;MAF_USDA=29.412
NC_035094.1	17396424	.	T	C	.	.	MAF_INRAE=15.789;MAF_USDA=28.235
NC_035094.1	17396444	.	C	G	.	.	MAF_INRAE=33.333
NC_035094.1	17396447	.	C	G	.	.	MAF_INRAE=33.333
NC_035094.1	17396469	.	C	T	.	.	MAF_INRAE=12.025
NC_035094.1	17396481	.	T	A	.	.	MAF_INRAE=15.823;MAF_USDA=6.25
NC_035094.1	17396593	.	A	G	.	.	MAF_USDA=1.639
NC_035094.1	17396606	.	C	T	.	.	MAF_INRAE=43.038;MAF_USDA=15.294
NC_035094.1	17396855	.	C	T	.	.	MAF_USDA=2.459
NC_035094.1	17396856	.	G	A	.	.	MAF_USDA=2.459
NC_035094.1	17397031	.	C	T	.	.	MAF_USDA=4.706
NC_035094.1	17397068	.	G	T	.	.	MAF_INRAE=42.405;MAF_USDA=14.118
NC_035094.1	17397100	.	C	A	.	.	MAF_USDA=13.115
NC_035094.1	17397129	.	G	A	.	.	MAF_USDA=4.918
NC_035094.1	17397196	.	A	T	.	.	MAF_INRAE=2.532
NC_035094.1	17397344	.	G	A	.	.	MAF_USDA=4.098
NC_035094.1	17397464	.	G	A	.	.	MAF_INRAE=5.263
NC_035094.1	17397569	.	T	G	.	.	MAF_INRAE=5.263
NC_035094.1	17397605	.	C	T	.	.	MAF_USDA=5.738
NC_035094.1	17397844	.	C	T	.	.	MAF_INRAE=6.329;MAF_USDA=33.333
NC_035094.1	17398015	.	C	A	.	.	MAF_INRAE=14.557;MAF_USDA=4.918
NC_035094.1	17398233	.	A	T	.	.	MAF_INRAE=16.456;MAF_USDA=16.471
NC_035094.1	17398303	.	G	T	.	.	MAF_INRAE=20.886;MAF_USDA=7.647
NC_035094.1	17398313	.	C	T	.	.	MAF_INRAE=20.886;MAF_USDA=8.824
NC_035094.1	17398319	.	A	C	.	.	MAF_INRAE=20.886;MAF_USDA=8.235
NC_035094.1	17398332	.	A	G	.	.	MAF_INRAE=22.785;MAF_USDA=13.529
NC_035094.1	17398428	.	G	A	.	.	MAF_USDA=5.738
NC_035094.1	17398504	.	C	A	.	.	MAF_USDA=6.557
NC_035094.1	17398583	.	T	C	.	.	MAF_INRAE=14.167;MAF_USDA=37.5
NC_035094.1	17398603	.	G	A	.	.	MAF_USDA=31.548
NC_035094.1	17398649	.	A	G	.	.	MAF_USDA=8.696
NC_035094.1	17400209	.	T	A	.	.	MAF_INRAE=16.456;MAF_USDA=30.0
NC_035094.1	17400210	.	A	T	.	.	MAF_INRAE=18.333;MAF_USDA=29.412
NC_035094.1	17400282	.	C	T	.	.	MAF_USDA=2.459
NC_035094.1	17400304	.	G	A	.	.	MAF_INRAE=41.139;MAF_USDA=12.941
NC_035094.1	17400305	.	T	G	.	.	MAF_USDA=6.471
NC_035094.1	17400322	.	C	T	.	.	MAF_USDA=2.459
NC_035094.1	17400362	.	C	A	.	.	MAF_INRAE=20.886;MAF_USDA=32.353
NC_035094.1	17400363	.	A	T	.	.	MAF_INRAE=24.167;MAF_USDA=32.353
NC_035094.1	17400379	.	G	A	.	.	MAF_USDA=2.459
NC_035094.1	17400424	.	T	G	.	.	MAF_INRAE=5.263;MAF_USDA=6.471
NC_035094.1	17400459	.	T	G	.	.	MAF_USDA=1.639
NC_035094.1	17400497	.	A	G	.	.	MAF_USDA=4.167
NC_035094.1	17400520	.	C	A	.	.	MAF_INRAE=4.43;MAF_USDA=3.529
NC_035094.1	17400525	.	C	T	.	.	MAF_USDA=8.824
NC_035094.1	17400570	.	A	C	.	.	MAF_USDA=4.918
NC_035094.1	17400604	.	G	A	.	.	MAF_USDA=4.098
NC_035094.1	17400679	.	C	A	.	.	MAF_USDA=4.167
NC_035094.1	17400683	.	T	G	.	.	MAF_USDA=2.459
NC_035094.1	17400719	.	G	C	.	.	MAF_INRAE=20.886;MAF_USDA=32.941
NC_035094.1	17400779	.	C	T	.	.	MAF_USDA=2.459
NC_035094.1	17400811	.	A	G	.	.	MAF_USDA=2.941
NC_035094.1	17400844	.	G	T	.	.	MAF_USDA=5.294
NC_035094.1	17400908	.	A	G	.	.	MAF_USDA=4.167
NC_035094.1	17400983	.	T	G	.	.	MAF_INRAE=14.557;MAF_USDA=4.098
NC_035094.1	17401053	.	C	T	.	.	MAF_USDA=4.098
NC_035094.1	17401168	.	G	A	.	.	MAF_INRAE=20.253;MAF_USDA=25.294
NC_035094.1	17401250	.	G	A	.	.	MAF_USDA=2.459
NC_035094.1	17401257	.	G	A	.	.	MAF_USDA=1.639
NC_035094.1	17401262	.	C	T	.	.	MAF_INRAE=2.5;MAF_USDA=2.459
NC_035094.1	17401295	.	C	G	.	.	MAF_USDA=5.882
NC_035094.1	17401452	.	G	A	.	.	MAF_INRAE=36.076;MAF_USDA=9.412
NC_035094.1	17401500	.	C	T	.	.	MAF_INRAE=5.263;MAF_USDA=4.167
NC_035094.1	17401566	.	G	C	.	.	MAF_USDA=2.459
NC_035094.1	17401687	.	T	G	.	.	MAF_USDA=4.167
NC_035094.1	17401707	.	G	T	.	.	MAF_INRAE=42.105;MAF_USDA=15.882
NC_035094.1	17401882	.	T	C	.	.	MAF_USDA=11.765
NC_035094.1	17401944	.	T	C	.	.	MAF_USDA=1.639
NC_035094.1	17401949	.	C	T	.	.	MAF_INRAE=21.053;MAF_USDA=14.583
NC_035094.1	17401966	.	T	C	.	.	MAF_USDA=4.098
NC_035094.1	17402007	.	G	T	.	.	MAF_INRAE=14.557;MAF_USDA=20.0
NC_035094.1	17402012	.	C	A	.	.	MAF_USDA=2.459
NC_035094.1	17402018	.	T	A	.	.	MAF_USDA=4.918
NC_035094.1	17402052	.	C	A	.	.	MAF_INRAE=15.19;MAF_USDA=19.412
NC_035094.1	17402080	.	G	A	.	.	MAF_INRAE=4.43;MAF_USDA=5.952
NC_035094.1	17402163	.	G	C	.	.	MAF_USDA=4.167
NC_035094.1	17402231	.	A	C	.	.	MAF_INRAE=41.139;MAF_USDA=32.941
NC_035094.1	17402244	.	T	G,A	.	.	MAF_INRAE=5.263;MAF_USDA=4.167
NC_035094.1	17402252	.	C	T	.	.	MAF_INRAE=42.405;MAF_USDA=15.294
NC_035094.1	17402266	.	T	A	.	.	MAF_INRAE=36.709;MAF_USDA=38.824
NC_035094.1	17402430	.	C	T	.	.	MAF_INRAE=20.253;MAF_USDA=18.824
NC_035094.1	17402478	.	T	C	.	.	MAF_USDA=1.639
NC_035094.1	17402531	.	A	T	.	.	MAF_USDA=3.279
NC_035094.1	17402548	.	T	C	.	.	MAF_INRAE=48.101;MAF_USDA=30.0
NC_035094.1	17402549	.	T	C	.	.	MAF_INRAE=45.0;MAF_USDA=30.0
NC_035094.1	17402576	.	G	T	.	.	MAF_USDA=1.639
NC_035094.1	17402698	.	G	T	.	.	MAF_INRAE=48.734;MAF_USDA=30.0
NC_035094.1	17402762	.	G	A	.	.	MAF_USDA=3.279
NC_035094.1	17402767	.	T	A	.	.	MAF_USDA=1.639
NC_035094.1	17402768	.	A	C	.	.	MAF_USDA=1.639
NC_035094.1	17402786	.	G	A	.	.	MAF_INRAE=24.051;MAF_USDA=48.824
NC_035094.1	17402845	.	A	T	.	.	MAF_USDA=4.167
NC_035094.1	17402892	.	T	A	.	.	MAF_USDA=9.016
NC_035094.1	17402895	.	C	A	.	.	MAF_USDA=9.016
NC_035094.1	17402969	.	A	G	.	.	MAF_USDA=1.639
NC_035094.1	17402974	.	T	C	.	.	MAF_INRAE=16.456;MAF_USDA=17.059
NC_035094.1	17403202	.	C	T	.	.	MAF_USDA=4.118
NC_035094.1	17403220	.	A	T	.	.	MAF_INRAE=20.253;MAF_USDA=37.059
NC_035094.1	17403264	.	C	T	.	.	MAF_INRAE=25.949;MAF_USDA=22.353
NC_035094.1	17403266	.	C	A	.	.	MAF_INRAE=27.5;MAF_USDA=22.353
NC_035094.1	17403275	.	T	G	.	.	MAF_INRAE=20.253;MAF_USDA=36.471
NC_035094.1	17403285	.	T	C	.	.	MAF_INRAE=21.053;MAF_USDA=22.353
NC_035094.1	17403329	.	G	A	.	.	MAF_INRAE=46.835;MAF_USDA=40.0
NC_035094.1	17403353	.	C	T	.	.	MAF_INRAE=25.949;MAF_USDA=22.941
NC_035094.1	17403673	.	A	T	.	.	MAF_INRAE=32.911;MAF_USDA=15.294
NC_035094.1	17403738	.	G	A	.	.	MAF_USDA=4.706
NC_035094.1	17403761	.	G	C	.	.	MAF_INRAE=4.43;MAF_USDA=4.706
NC_035094.1	17403768	.	T	A	.	.	MAF_INRAE=16.456;MAF_USDA=17.262
NC_035094.1	17403810	.	A	G	.	.	MAF_INRAE=41.772;MAF_USDA=32.941
NC_035094.1	17403905	.	A	T	.	.	MAF_USDA=4.167
NC_035094.1	17404030	.	A	G	.	.	MAF_INRAE=42.405;MAF_USDA=32.941
NC_035094.1	17404057	.	T	A	.	.	MAF_INRAE=42.405;MAF_USDA=32.353
NC_035094.1	17404062	.	G	T	.	.	MAF_INRAE=42.405;MAF_USDA=32.353
NC_035094.1	17404069	.	A	T	.	.	MAF_INRAE=4.43;MAF_USDA=4.118
NC_035094.1	17404070	.	A	T	.	.	MAF_INRAE=2.5;MAF_USDA=2.941
NC_035094.1	17404078	.	A	G	.	.	MAF_INRAE=4.43;MAF_USDA=3.529
NC_035094.1	17404190	.	A	G	.	.	MAF_INRAE=18.333;MAF_USDA=38.824
NC_035094.1	17404209	.	A	C	.	.	MAF_INRAE=18.333;MAF_USDA=40.588
NC_035094.1	17404260	.	C	T	.	.	MAF_INRAE=17.5;MAF_USDA=38.824
NC_035094.1	17404320	.	C	A	.	.	MAF_USDA=1.639
NC_035094.1	17404337	.	A	T	.	.	MAF_INRAE=24.051;MAF_USDA=13.529
NC_035094.1	17404355	.	C	T	.	.	MAF_INRAE=4.43;MAF_USDA=4.118
NC_035094.1	17404406	.	T	C	.	.	MAF_INRAE=10.0;MAF_USDA=39.412
NC_035094.1	17404430	.	T	C	.	.	MAF_INRAE=10.833;MAF_USDA=38.824
NC_035094.1	17404472	.	G	A	.	.	MAF_USDA=1.639
NC_035094.1	17404509	.	G	T	.	.	MAF_USDA=47.059
NC_035094.1	17406323	.	G	T	.	.	MAF_INRAE=16.456;MAF_USDA=2.353
NC_035094.1	17406363	.	C	T	.	.	MAF_INRAE=10.0;MAF_USDA=37.647
NC_035094.1	17406380	.	G	A	.	.	MAF_INRAE=10.0;MAF_USDA=37.059
NC_035094.1	17406384	.	A	G	.	.	MAF_INRAE=10.0;MAF_USDA=37.647
NC_035094.1	17406414	.	T	C	.	.	MAF_INRAE=10.0;MAF_USDA=37.647
NC_035094.1	17406415	.	C	T	.	.	MAF_INRAE=10.0;MAF_USDA=37.647
NC_035094.1	17406463	.	A	T	.	.	MAF_INRAE=10.0;MAF_USDA=20.0
NC_035094.1	17406478	.	T	C	.	.	MAF_INRAE=10.0;MAF_USDA=38.235
NC_035094.1	17406521	.	A	G	.	.	MAF_USDA=4.098
NC_035094.1	17406528	.	A	C	.	.	MAF_INRAE=17.089;MAF_USDA=6.25
NC_035094.1	17406672	.	G	A	.	.	MAF_USDA=4.098
NC_035094.1	17406813	.	A	G	.	.	MAF_USDA=4.098
NC_035094.1	17406926	.	G	C	.	.	MAF_INRAE=8.333;MAF_USDA=2.459
NC_035094.1	17407019	.	C	T	.	.	MAF_USDA=4.918
NC_035094.1	17407147	.	T	G	.	.	MAF_INRAE=9.167;MAF_USDA=31.25
NC_035094.1	17407155	.	A	T	.	.	MAF_INRAE=8.333;MAF_USDA=31.25
NC_035094.1	17407372	.	G	A	.	.	MAF_INRAE=20.833
NC_035094.1	17407410	.	G	A	.	.	MAF_INRAE=27.5;MAF_USDA=4.167
NC_035094.1	17407530	.	C	T	.	.	MAF_INRAE=15.833;MAF_USDA=2.353
NC_035094.1	17407582	.	G	T	.	.	MAF_USDA=3.333
NC_035094.1	17407637	.	T	G	.	.	MAF_USDA=4.167
NC_035094.1	17407649	.	G	T	.	.	MAF_USDA=3.529
NC_035094.1	17407863	.	G	A	.	.	MAF_INRAE=4.43;MAF_USDA=10.119
NC_035094.1	17408006	.	A	C	.	.	MAF_INRAE=17.089;MAF_USDA=18.235
NC_035094.1	17408347	.	G	A	.	.	MAF_USDA=1.639
NC_035094.1	17408495	.	C	T	.	.	MAF_INRAE=1.667
NC_035094.1	17408550	.	G	A	.	.	MAF_USDA=8.235
NC_035094.1	17408605	.	G	C	.	.	MAF_USDA=3.279
NC_035094.1	17408627	.	A	G	.	.	MAF_USDA=15.574
NC_035094.1	17408829	.	G	A	.	.	MAF_USDA=2.459
NC_035094.1	17408839	.	C	A	.	.	MAF_USDA=5.882
NC_035094.1	17408983	.	G	A	.	.	MAF_INRAE=20.886;MAF_USDA=5.738
NC_035094.1	17409019	.	T	G	.	.	MAF_USDA=2.083
NC_035094.1	17410744	.	A	C	.	.	MAF_USDA=3.279
NC_035094.1	17411033	.	A	C	.	.	MAF_INRAE=20.886;MAF_USDA=30.0
NC_035094.1	17411082	.	A	T	.	.	MAF_INRAE=20.886;MAF_USDA=34.426
NC_035094.1	17411175	.	G	A	.	.	MAF_INRAE=26.316;MAF_USDA=31.176
NC_035094.1	17411207	.	C	T	.	.	MAF_INRAE=24.684;MAF_USDA=7.647
NC_035094.1	17411245	.	G	A	.	.	MAF_USDA=5.738
NC_035094.1	17411292	.	C	A	.	.	MAF_INRAE=8.333;MAF_USDA=24.118
NC_035094.1	17411296	.	T	G	.	.	MAF_USDA=2.459
NC_035094.1	17411297	.	A	C	.	.	MAF_INRAE=17.722;MAF_USDA=27.647
NC_035094.1	17411302	.	A	C	.	.	MAF_INRAE=38.608;MAF_USDA=21.765
NC_035094.1	17411306	.	T	G	.	.	MAF_INRAE=8.333;MAF_USDA=5.294
NC_035094.1	17411311	.	C	T	.	.	MAF_INRAE=39.241;MAF_USDA=20.588
NC_035094.1	17411348	.	C	A	.	.	MAF_USDA=17.647
NC_035094.1	17411382	.	G	T	.	.	MAF_USDA=2.941
NC_035094.1	17411475	.	A	T	.	.	MAF_INRAE=8.861;MAF_USDA=31.765
NC_035094.1	17411603	.	C	T	.	.	MAF_INRAE=36.709;MAF_USDA=20.588
NC_035094.1	17411615	.	G	C	.	.	MAF_USDA=20.833
NC_035094.1	17411639	.	G	A	.	.	MAF_USDA=7.059
NC_035094.1	17411672	.	G	A	.	.	MAF_INRAE=4.43;MAF_USDA=28.235
NC_035094.1	17411675	.	G	A	.	.	MAF_INRAE=2.5;MAF_USDA=28.235
NC_035094.1	17411698	.	T	C	.	.	MAF_INRAE=3.797;MAF_USDA=28.235
NC_035094.1	17411743	.	T	A	.	.	MAF_USDA=1.639
NC_035094.1	17411784	.	C	G	.	.	MAF_INRAE=39.873;MAF_USDA=23.529
NC_035094.1	17411933	.	G	A	.	.	MAF_INRAE=16.667;MAF_USDA=2.5
NC_035094.1	17411982	.	A	T	.	.	MAF_USDA=2.941
NC_035094.1	17412527	.	G	T	.	.	MAF_USDA=15.882
NC_035094.1	17412582	.	C	T	.	.	MAF_INRAE=16.456;MAF_USDA=6.25
NC_035094.1	17412674	.	G	A	.	.	MAF_USDA=17.059
NC_035094.1	17412813	.	C	A	.	.	MAF_USDA=4.098
NC_035094.1	17412926	.	C	T	.	.	MAF_USDA=4.167
NC_035094.1	17412932	.	C	T	.	.	MAF_USDA=2.459
NC_035094.1	17412996	.	T	C	.	.	MAF_INRAE=5.833;MAF_USDA=4.918
NC_035094.1	17413056	.	A	T	.	.	MAF_INRAE=37.975;MAF_USDA=37.059
NC_035094.1	17413132	.	A	G	.	.	MAF_USDA=4.167
NC_035094.1	17413177	.	G	T	.	.	MAF_INRAE=38.608;MAF_USDA=37.647
NC_035094.1	17413205	.	A	C	.	.	MAF_INRAE=5.263;MAF_USDA=6.557
NC_035094.1	17413322	.	A	C	.	.	MAF_INRAE=39.241;MAF_USDA=31.176
NC_035094.1	17413339	.	C	G	.	.	MAF_INRAE=26.582;MAF_USDA=9.412
NC_035094.1	17413525	.	G	A	.	.	MAF_USDA=4.167
NC_035094.1	17413538	.	G	T	.	.	MAF_USDA=3.333
NC_035094.1	17413544	.	C	A	.	.	MAF_USDA=2.5
NC_035094.1	17413609	.	C	T	.	.	MAF_USDA=4.098
NC_035094.1	17413652	.	G	A	.	.	MAF_INRAE=15.789;MAF_USDA=49.412
NC_035094.1	17413655	.	T	G	.	.	MAF_USDA=18.824
NC_035094.1	17413756	.	G	T	.	.	MAF_INRAE=38.608;MAF_USDA=20.588
NC_035094.1	17413817	.	C	G	.	.	MAF_INRAE=23.418;MAF_USDA=34.118
NC_035094.1	17414072	.	G	T	.	.	MAF_INRAE=39.241;MAF_USDA=20.588
NC_035094.1	17414239	.	A	G	.	.	MAF_INRAE=22.152;MAF_USDA=49.412
NC_035094.1	17414252	.	A	C	.	.	MAF_INRAE=22.152;MAF_USDA=50.0
NC_035094.1	17414295	.	G	A	.	.	MAF_USDA=1.639
NC_035094.1	17414381	.	G	A	.	.	MAF_INRAE=5.263;MAF_USDA=3.529
NC_035094.1	17414382	.	G	A	.	.	MAF_USDA=4.098
NC_035094.1	17414414	.	G	A	.	.	MAF_INRAE=22.152;MAF_USDA=33.529
NC_035094.1	17414419	.	G	T	.	.	MAF_INRAE=22.152;MAF_USDA=49.412
NC_035094.1	17414433	.	T	G	.	.	MAF_USDA=9.836
NC_035094.1	17414485	.	A	T	.	.	MAF_USDA=13.529
NC_035094.1	17414512	.	G	T	.	.	MAF_USDA=4.098
NC_035094.1	17414765	.	C	T	.	.	MAF_INRAE=5.263;MAF_USDA=2.976
NC_035094.1	17414867	.	C	A	.	.	MAF_USDA=9.836
NC_035094.1	17414950	.	A	C	.	.	MAF_USDA=3.279
NC_035094.1	17415025	.	G	A	.	.	MAF_USDA=9.412
NC_035094.1	17415029	.	T	A	.	.	MAF_USDA=9.412
NC_035094.1	17415037	.	G	A	.	.	MAF_INRAE=22.152;MAF_USDA=50.0
NC_035094.1	17415038	.	G	A	.	.	MAF_USDA=1.639
NC_035094.1	17415097	.	A	C	.	.	MAF_INRAE=22.152;MAF_USDA=48.235
NC_035094.1	17415099	.	A	T	.	.	MAF_INRAE=24.167;MAF_USDA=48.824
NC_035094.1	17415100	.	C	A	.	.	MAF_USDA=2.459
NC_035094.1	17415138	.	C	A	.	.	MAF_USDA=2.083
NC_035094.1	17415149	.	G	A	.	.	MAF_USDA=8.333
NC_035094.1	17415250	.	T	C	.	.	MAF_INRAE=22.152;MAF_USDA=50.0
NC_035094.1	17415281	.	C	T	.	.	MAF_INRAE=39.241;MAF_USDA=30.588
NC_035094.1	17415341	.	A	T	.	.	MAF_USDA=3.279
NC_035094.1	17415352	.	C	T	.	.	MAF_INRAE=22.152;MAF_USDA=41.176
NC_035094.1	17415428	.	C	T	.	.	MAF_INRAE=38.608;MAF_USDA=19.412
NC_035094.1	17415452	.	G	C	.	.	MAF_INRAE=22.152;MAF_USDA=48.824
NC_035094.1	17415475	.	G	A	.	.	MAF_USDA=9.412
NC_035094.1	17415491	.	G	A	.	.	MAF_INRAE=22.152;MAF_USDA=49.412
NC_035094.1	17415519	.	A	G	.	.	MAF_INRAE=5.833;MAF_USDA=4.918
NC_035094.1	17415539	.	G	C	.	.	MAF_INRAE=5.263;MAF_USDA=5.882
NC_035094.1	17415568	.	T	C	.	.	MAF_USDA=1.639
NC_035094.1	17415581	.	G	A	.	.	MAF_INRAE=22.152;MAF_USDA=49.412
NC_035094.1	17415606	.	G	T	.	.	MAF_INRAE=22.152;MAF_USDA=46.471
NC_035094.1	17415638	.	G	C	.	.	MAF_USDA=2.941
NC_035094.1	17415692	.	G	A	.	.	MAF_INRAE=23.418;MAF_USDA=49.412
NC_035094.1	17415780	.	C	T	.	.	MAF_USDA=1.639
NC_035094.1	17415921	.	G	T	.	.	MAF_INRAE=2.532
NC_035094.1	17416064	.	C	A	.	.	MAF_USDA=3.279
NC_035094.1	17416172	.	G	C	.	.	MAF_INRAE=39.873;MAF_USDA=20.0
NC_035094.1	17416278	.	G	C	.	.	MAF_INRAE=22.152;MAF_USDA=7.059
NC_035094.1	17416374	.	T	C	.	.	MAF_USDA=13.529
NC_035094.1	17416447	.	C	A	.	.	MAF_USDA=3.529
NC_035094.1	17416461	.	A	G	.	.	MAF_USDA=12.941
NC_035094.1	17416467	.	C	A	.	.	MAF_USDA=12.941
NC_035094.1	17416582	.	G	A	.	.	MAF_USDA=3.529
NC_035094.1	17416666	.	T	G	.	.	MAF_USDA=2.941
NC_035094.1	17416692	.	C	A	.	.	MAF_USDA=2.941
NC_035094.1	17416723	.	G	T	.	.	MAF_USDA=1.639
NC_035094.1	17416806	.	C	A	.	.	MAF_INRAE=16.456;MAF_USDA=6.25
NC_035094.1	17416826	.	A	C	.	.	MAF_INRAE=8.333;MAF_USDA=2.353
NC_035094.1	17416845	.	A	G	.	.	MAF_USDA=2.941
NC_035094.1	17416975	.	G	A	.	.	MAF_INRAE=15.823;MAF_USDA=6.25
NC_035094.1	17416991	.	T	C	.	.	MAF_USDA=2.941
NC_035094.1	17417004	.	C	T	.	.	MAF_INRAE=37.975;MAF_USDA=19.412
NC_035094.1	17417091	.	G	C	.	.	MAF_INRAE=37.975;MAF_USDA=18.824
NC_035094.1	17417109	.	T	G	.	.	MAF_INRAE=2.532;MAF_USDA=2.459
NC_035094.1	17417280	.	G	A	.	.	MAF_INRAE=11.667;MAF_USDA=29.167
NC_035094.1	17417406	.	C	T	.	.	MAF_USDA=6.25
NC_035094.1	17418114	.	C	T	.	.	MAF_USDA=2.459
NC_035094.1	17418180	.	G	A	.	.	MAF_INRAE=9.494;MAF_USDA=2.083
NC_035094.1	17418249	.	G	A	.	.	MAF_INRAE=39.241;MAF_USDA=43.75
NC_035094.1	17418250	.	G	A	.	.	MAF_INRAE=5.263;MAF_USDA=5.882
NC_035094.1	17418266	.	A	C	.	.	MAF_USDA=3.279
NC_035094.1	17418322	.	T	A	.	.	MAF_INRAE=7.5;MAF_USDA=6.25
NC_035094.1	17418483	.	A	G	.	.	MAF_USDA=2.353
NC_035094.1	17418495	.	A	C	.	.	MAF_USDA=5.294
NC_035094.1	17418567	.	G	A	.	.	MAF_INRAE=26.582;MAF_USDA=8.824
NC_035094.1	17418676	.	A	G	.	.	MAF_INRAE=2.532;MAF_USDA=1.639
NC_035094.1	17419065	.	A	T	.	.	MAF_USDA=28.689
NC_035094.1	17419087	.	T	G	.	.	MAF_USDA=2.459
NC_035094.1	17419116	.	T	G	.	.	MAF_USDA=1.639
NC_035094.1	17419264	.	G	A	.	.	MAF_USDA=2.941
NC_035094.1	17419303	.	T	C	.	.	MAF_USDA=1.639
NC_035094.1	17419391	.	A	G	.	.	MAF_USDA=22.941
NC_035094.1	17419427	.	T	C	.	.	MAF_USDA=9.836
NC_035094.1	17419439	.	G	T	.	.	MAF_USDA=9.836
NC_035094.1	17419471	.	C	T	.	.	MAF_USDA=4.918
NC_035094.1	17419540	.	A	G	.	.	MAF_INRAE=38.608;MAF_USDA=20.238
NC_035094.1	17419546	.	C	T	.	.	MAF_USDA=10.833
NC_035094.1	17419551	.	A	T	.	.	MAF_USDA=6.667
NC_035094.1	17419658	.	A	G	.	.	MAF_USDA=6.557
NC_035094.1	17419669	.	C	A	.	.	MAF_USDA=2.941
NC_035094.1	17419698	.	C	T	.	.	MAF_USDA=14.118
NC_035094.1	17419735	.	C	T	.	.	MAF_USDA=10.833
NC_035094.1	17419912	.	G	C	.	.	MAF_USDA=1.667
NC_035094.1	17420248	.	T	G	.	.	MAF_USDA=10.833
NC_035094.1	17420371	.	ATTTTTTTTTA	ATTTTTTTTTC	.	.	MAF_USDA=10.417
NC_035094.1	17420569	.	C	T	.	.	MAF_USDA=2.941
NC_035094.1	17420638	.	C	A	.	.	MAF_INRAE=5.833;MAF_USDA=4.918
NC_035094.1	17420769	.	T	C	.	.	MAF_USDA=22.353
NC_035094.1	17420818	.	G	A	.	.	MAF_USDA=8.333
NC_035094.1	17421137	.	C	T	.	.	MAF_USDA=1.667
NC_035094.1	17421254	.	C	T	.	.	MAF_USDA=7.377
NC_035094.1	17421259	.	A	G	.	.	MAF_USDA=1.639
NC_035094.1	17421349	.	C	A	.	.	MAF_USDA=1.639
NC_035094.1	17421557	.	A	G	.	.	MAF_USDA=8.333
NC_035094.1	17421668	.	G	T	.	.	MAF_INRAE=38.608;MAF_USDA=18.824
NC_035094.1	17421705	.	C	T	.	.	MAF_INRAE=16.456;MAF_USDA=6.25
NC_035094.1	17421736	.	G	A	.	.	MAF_USDA=7.647
NC_035094.1	17421754	.	C	T	.	.	MAF_USDA=2.083
NC_035094.1	17421842	.	T	A	.	.	MAF_INRAE=22.152;MAF_USDA=33.529
NC_035094.1	17421951	.	T	C	.	.	MAF_INRAE=22.152;MAF_USDA=43.529
NC_035094.1	17421997	.	G	A	.	.	MAF_INRAE=22.152;MAF_USDA=26.471
NC_035094.1	17422167	.	C	T	.	.	MAF_INRAE=5.263;MAF_USDA=4.706
NC_035094.1	17422445	.	T	A	.	.	MAF_INRAE=38.608;MAF_USDA=21.176
NC_035094.1	17422524	.	A	T	.	.	MAF_INRAE=16.456;MAF_USDA=6.25
NC_035094.1	17422550	.	A	G	.	.	MAF_INRAE=31.646;MAF_USDA=47.647
NC_035094.1	17422707	.	C	G	.	.	MAF_USDA=1.639
NC_035094.1	17422708	.	G	A	.	.	MAF_USDA=10.656
NC_035094.1	17422742	.	A	T	.	.	MAF_USDA=8.197
NC_035094.1	17422860	.	G	A	.	.	MAF_USDA=7.059
NC_035094.1	17422900	.	G	A	.	.	MAF_INRAE=3.797;MAF_USDA=11.765
NC_035094.1	17423094	.	C	A	.	.	MAF_INRAE=48.101;MAF_USDA=36.471
NC_035094.1	17423371	.	C	T	.	.	MAF_INRAE=5.833;MAF_USDA=6.557
NC_035094.1	17423415	.	C	T	.	.	MAF_USDA=47.917
NC_035094.1	17423431	.	T	A	.	.	MAF_INRAE=5.0;MAF_USDA=8.197
NC_035094.1	17423471	.	C	T	.	.	MAF_INRAE=36.709;MAF_USDA=43.529
NC_035094.1	17423581	.	C	T	.	.	MAF_INRAE=42.105;MAF_USDA=48.193
NC_035094.1	17423584	.	C	T	.	.	MAF_USDA=4.237
NC_035094.1	17424386	.	A	T	.	.	MAF_USDA=4.167
NC_035094.1	17424387	.	T	A	.	.	MAF_USDA=4.167
NC_035094.1	17424530	.	G	T	.	.	MAF_USDA=2.459
NC_035094.1	17424548	.	T	G	.	.	MAF_INRAE=5.696;MAF_USDA=22.941
NC_035094.1	17424566	.	C	T	.	.	MAF_USDA=17.059
NC_035094.1	17424580	.	A	G	.	.	MAF_USDA=12.295
NC_035094.1	17424591	.	G	C	.	.	MAF_USDA=8.235
NC_035094.1	17424636	.	C	T	.	.	MAF_USDA=2.459
NC_035094.1	17424663	.	G	A	.	.	MAF_INRAE=5.833
NC_035094.1	17424697	.	C	G	.	.	MAF_INRAE=47.468;MAF_USDA=41.667
NC_035094.1	17424752	.	G	A	.	.	MAF_INRAE=5.0;MAF_USDA=2.459
NC_035094.1	17425063	.	T	G	.	.	MAF_INRAE=20.253;MAF_USDA=22.941
NC_035094.1	17425096	.	T	G	.	.	MAF_INRAE=5.263;MAF_USDA=1.176
NC_035094.1	17425125	.	C	A	.	.	MAF_USDA=4.098
NC_035094.1	17425174	.	A	T	.	.	MAF_INRAE=25.316;MAF_USDA=30.588
NC_035094.1	17425368	.	G	T	.	.	MAF_INRAE=2.532;MAF_USDA=10.656
NC_035094.1	17425376	.	C	A	.	.	MAF_USDA=1.639
NC_035094.1	17425393	.	T	C	.	.	MAF_USDA=1.639
NC_035094.1	17425427	.	C	A	.	.	MAF_INRAE=18.987;MAF_USDA=12.353
NC_035094.1	17425441	.	T	G	.	.	MAF_INRAE=25.949;MAF_USDA=12.941
NC_035094.1	17425483	.	G	C	.	.	MAF_INRAE=48.734;MAF_USDA=21.176
NC_035094.1	17425525	.	A	G	.	.	MAF_INRAE=5.833;MAF_USDA=2.459
NC_035094.1	17425532	.	C	A	.	.	MAF_INRAE=48.734;MAF_USDA=21.176
NC_035094.1	17425549	.	C	T	.	.	MAF_USDA=1.639
NC_035094.1	17425570	.	G	A	.	.	MAF_USDA=1.639
NC_035094.1	17425894	.	T	C	.	.	MAF_USDA=2.459
NC_035094.1	17425947	.	C	A	.	.	MAF_INRAE=41.772;MAF_USDA=36.471
NC_035094.1	17426206	.	C	T	.	.	MAF_USDA=2.459
NC_035094.1	17426297	.	C	G	.	.	MAF_INRAE=9.494;MAF_USDA=5.738
NC_035094.1	17426316	.	G	A	.	.	MAF_USDA=1.639
NC_035094.1	17426394	.	T	C	.	.	MAF_INRAE=25.316;MAF_USDA=37.059
NC_035094.1	17426409	.	G	A	.	.	MAF_INRAE=2.532;MAF_USDA=1.639
NC_035094.1	17426413	.	C	T	.	.	MAF_INRAE=1.667;MAF_USDA=1.639
NC_035094.1	17426420	.	G	T	.	.	MAF_INRAE=2.532;MAF_USDA=1.639
NC_035094.1	17426546	.	T	A	.	.	MAF_INRAE=5.263;MAF_USDA=1.176
NC_035094.1	17426792	.	T	A	.	.	MAF_INRAE=47.468;MAF_USDA=20.833
NC_035094.1	17426819	.	C	T	.	.	MAF_INRAE=27.848;MAF_USDA=42.857
NC_035094.1	17426825	.	C	T	.	.	MAF_USDA=9.167
NC_035094.1	17426873	.	G	A	.	.	MAF_INRAE=44.937;MAF_USDA=32.143
NC_035094.1	17426939	.	A	G	.	.	MAF_INRAE=8.228;MAF_USDA=12.5
NC_035094.1	17427006	.	G	T	.	.	MAF_USDA=9.167
NC_035094.1	17427092	.	G	A	.	.	MAF_USDA=3.333
NC_035094.1	17427234	.	T	C	.	.	MAF_USDA=4.167
NC_035094.1	17427236	.	TAG	TAC	.	.	MAF_USDA=2.083
NC_035094.1	17427238	.	G	C	.	.	MAF_INRAE=5.263;MAF_USDA=25.41
NC_035094.1	17427240	.	C	T	.	.	MAF_USDA=4.167
NC_035094.1	17427304	.	A	C	.	.	MAF_INRAE=25.949;MAF_USDA=31.176
NC_035094.1	17427348	.	G	A	.	.	MAF_INRAE=5.263;MAF_USDA=1.176
NC_035094.1	17427354	.	A	G	.	.	MAF_INRAE=46.835;MAF_USDA=35.882
NC_035094.1	17427378	.	G	A	.	.	MAF_INRAE=23.418;MAF_USDA=46.471
NC_035094.1	17427469	.	T	C	.	.	MAF_INRAE=5.263;MAF_USDA=13.529
NC_035094.1	17427538	.	T	C	.	.	MAF_USDA=19.412
NC_035094.1	17427577	.	G	C	.	.	MAF_USDA=6.25
NC_035094.1	17427578	.	G	C	.	.	MAF_USDA=4.167
NC_035094.1	17427581	.	G	T	.	.	MAF_USDA=6.25
NC_035094.1	17427604	.	A	G	.	.	MAF_USDA=32.787
NC_035094.1	17427642	.	A	T	.	.	MAF_USDA=5.882
NC_035094.1	17427857	.	C	T	.	.	MAF_INRAE=5.833;MAF_USDA=8.197
NC_035094.1	17428061	.	T	C	.	.	MAF_USDA=1.639
NC_035094.1	17428089	.	C	T	.	.	MAF_USDA=3.279
NC_035094.1	17428161	.	C	T	.	.	MAF_USDA=2.459
NC_035094.1	17428591	.	C	T	.	.	MAF_USDA=2.459
NC_035094.1	17428688	.	C	G	.	.	MAF_USDA=12.353
NC_035094.1	17428689	.	G	A	.	.	MAF_USDA=3.279
NC_035094.1	17428708	.	T	C	.	.	MAF_INRAE=5.263;MAF_USDA=1.176
NC_035094.1	17428747	.	T	G	.	.	MAF_INRAE=40.506;MAF_USDA=27.059
NC_035094.1	17428809	.	C	T	.	.	MAF_USDA=12.295
NC_035094.1	17428844	.	A	G	.	.	MAF_INRAE=16.456;MAF_USDA=6.25
NC_035094.1	17428893	.	G	T	.	.	MAF_USDA=3.279
NC_035094.1	17428915	.	G	A	.	.	MAF_INRAE=16.456;MAF_USDA=2.353
NC_035094.1	17428919	.	A	C	.	.	MAF_USDA=2.459
NC_035094.1	17429106	.	G	T	.	.	MAF_INRAE=46.835;MAF_USDA=37.059
NC_035094.1	17429390	.	G	A	.	.	MAF_INRAE=16.456;MAF_USDA=6.25
NC_035094.1	17429515	.	T	C	.	.	MAF_INRAE=7.595
NC_035094.1	17429606	.	T	C	.	.	MAF_INRAE=13.924;MAF_USDA=25.882
NC_035094.1	17429633	.	C	A	.	.	MAF_INRAE=1.667;MAF_USDA=7.647
NC_035094.1	17429647	.	C	A	.	.	MAF_INRAE=16.667;MAF_USDA=11.176
NC_035094.1	17429664	.	T	A	.	.	MAF_USDA=2.459
NC_035094.1	17429715	.	T	A	.	.	MAF_INRAE=5.263;MAF_USDA=1.176
NC_035094.1	17429742	.	T	A	.	.	MAF_USDA=4.918
NC_035094.1	17429778	.	C	A	.	.	MAF_USDA=4.098
NC_035094.1	17429786	.	G	T	.	.	MAF_USDA=4.098
NC_035094.1	17429807	.	C	A	.	.	MAF_USDA=4.167
NC_035094.1	17429842	.	G	A	.	.	MAF_INRAE=48.734;MAF_USDA=22.353
NC_035094.1	17429933	.	G	A	.	.	MAF_USDA=6.25
NC_035094.1	17429954	.	A	C	.	.	MAF_INRAE=2.5
NC_035094.1	17429958	.	C	A	.	.	MAF_INRAE=2.5;MAF_USDA=2.459
NC_035094.1	17430006	.	C	G	.	.	MAF_INRAE=49.367;MAF_USDA=21.765
NC_035094.1	17430026	.	G	A	.	.	MAF_INRAE=50.0;MAF_USDA=22.353
NC_035094.1	17430037	.	A	T	.	.	MAF_INRAE=25.949;MAF_USDA=12.353
NC_035094.1	17430056	.	G	A	.	.	MAF_INRAE=7.5;MAF_USDA=6.25
NC_035094.1	17430063	.	G	A	.	.	MAF_INRAE=48.734;MAF_USDA=22.353
NC_035094.1	17430222	.	A	T	.	.	MAF_INRAE=48.734;MAF_USDA=21.765
NC_035094.1	17430228	.	C	A	.	.	MAF_USDA=8.197
NC_035094.1	17430242	.	G	T	.	.	MAF_USDA=2.459
NC_035094.1	17430263	.	C	T	.	.	MAF_INRAE=48.101;MAF_USDA=21.765
NC_035094.1	17430325	.	G	A	.	.	MAF_INRAE=47.468;MAF_USDA=21.765
NC_035094.1	17430350	.	T	C	.	.	MAF_USDA=2.459
NC_035094.1	17430397	.	C	G	.	.	MAF_USDA=4.118
NC_035094.1	17430398	.	G	A	.	.	MAF_USDA=4.118
NC_035094.1	17430482	.	G	A	.	.	MAF_INRAE=6.667;MAF_USDA=6.25
NC_035094.1	17430528	.	A	C	.	.	MAF_USDA=4.098
NC_035094.1	17430562	.	A	G	.	.	MAF_INRAE=48.734;MAF_USDA=22.353
NC_035094.1	17430638	.	C	A	.	.	MAF_INRAE=48.101;MAF_USDA=21.765
NC_035094.1	17430651	.	G	A	.	.	MAF_INRAE=16.667;MAF_USDA=14.118
NC_035094.1	17430664	.	C	G	.	.	MAF_INRAE=48.734;MAF_USDA=21.176
NC_035094.1	17430672	.	G	T	.	.	MAF_USDA=2.459
NC_035094.1	17430680	.	T	C	.	.	MAF_INRAE=34.177;MAF_USDA=49.412
NC_035094.1	17430697	.	A	G	.	.	MAF_USDA=7.377
NC_035094.1	17430707	.	T	A	.	.	MAF_INRAE=5.833;MAF_USDA=6.557
NC_035094.1	17430725	.	T	A	.	.	MAF_INRAE=48.734;MAF_USDA=21.765
NC_035094.1	17430760	.	C	T	.	.	MAF_USDA=10.417
NC_035094.1	17430781	.	T	A	.	.	MAF_INRAE=6.962;MAF_USDA=39.412
NC_035094.1	17430808	.	A	C	.	.	MAF_INRAE=25.949;MAF_USDA=2.941
NC_035094.1	17430932	.	C	A	.	.	MAF_USDA=2.459
NC_035094.1	17431001	.	A	C	.	.	MAF_USDA=21.765
NC_035094.1	17431002	.	C	A	.	.	MAF_USDA=46.471
NC_035094.1	17431003	.	A	C	.	.	MAF_INRAE=16.456;MAF_USDA=6.25
NC_035094.1	17431010	.	C	T	.	.	MAF_USDA=4.098
NC_035094.1	17431043	.	G	A	.	.	MAF_INRAE=6.962;MAF_USDA=39.881
NC_035094.1	17431049	.	A	T	.	.	MAF_USDA=39.583
NC_035094.1	17431064	.	C	G	.	.	MAF_USDA=22.353
NC_035094.1	17431138	.	T	C	.	.	MAF_USDA=9.836
NC_035094.1	17431146	.	T	C	.	.	MAF_USDA=1.639
NC_035094.1	17431164	.	T	C	.	.	MAF_USDA=1.639
NC_035094.1	17431192	.	G	A	.	.	MAF_USDA=3.279
NC_035094.1	17431196	.	G	A	.	.	MAF_USDA=4.167
NC_035094.1	17431208	.	T	C	.	.	MAF_USDA=4.098
NC_035094.1	17431243	.	C	T	.	.	MAF_INRAE=5.0;MAF_USDA=1.639
NC_035094.1	17431247	.	C	T	.	.	MAF_USDA=3.279
NC_035094.1	17431262	.	C	T	.	.	MAF_INRAE=47.368;MAF_USDA=22.353
NC_035094.1	17431266	.	A	T	.	.	MAF_USDA=9.836
NC_035094.1	17431292	.	T	C	.	.	MAF_USDA=22.941
NC_035094.1	17431296	.	T	C	.	.	MAF_USDA=20.588
NC_035094.1	17431363	.	G	A	.	.	MAF_INRAE=47.368;MAF_USDA=22.353
NC_035094.1	17431371	.	C	T	.	.	MAF_INRAE=36.842;MAF_USDA=11.765
NC_035094.1	17431450	.	T	G	.	.	MAF_USDA=10.714
NC_035094.1	17431468	.	A	T	.	.	MAF_USDA=8.333
NC_035094.1	17431588	.	T	A	.	.	MAF_USDA=4.167
NC_035094.1	17432758	.	T	G	.	.	MAF_USDA=3.279
NC_035094.1	17432887	.	A	G	.	.	MAF_USDA=1.639
NC_035094.1	17432895	.	T	G	.	.	MAF_USDA=15.882
NC_035094.1	17432927	.	T	A	.	.	MAF_USDA=2.459
NC_035094.1	17432931	.	T	A	.	.	MAF_USDA=4.098
NC_035094.1	17432936	.	G	A	.	.	MAF_USDA=8.824
NC_035094.1	17432938	.	T	G	.	.	MAF_USDA=20.588
NC_035094.1	17432942	.	C	T	.	.	MAF_USDA=4.098
NC_035094.1	17432963	.	T	A	.	.	MAF_USDA=20.0
NC_035094.1	17433006	.	A	T	.	.	MAF_USDA=1.639
NC_035094.1	17433012	.	C	T	.	.	MAF_INRAE=2.5
NC_035094.1	17433015	.	A	T	.	.	MAF_INRAE=2.5
NC_035094.1	17433024	.	G	T	.	.	MAF_INRAE=50.0;MAF_USDA=20.588
NC_035094.1	17433026	.	C	A	.	.	MAF_INRAE=3.333
NC_035094.1	17433031	.	G	T	.	.	MAF_INRAE=3.333
NC_035094.1	17433037	.	T	C	.	.	MAF_INRAE=3.333
NC_035094.1	17433041	.	A	G	.	.	MAF_INRAE=3.333
NC_035094.1	17433091	.	C	T	.	.	MAF_INRAE=3.333
NC_035094.1	17433100	.	C	T	.	.	MAF_INRAE=2.5;MAF_USDA=9.412
NC_035094.1	17433109	.	G	A	.	.	MAF_USDA=4.098
NC_035094.1	17433162	.	C	A	.	.	MAF_INRAE=46.835;MAF_USDA=20.588
NC_035094.1	17433167	.	C	T	.	.	MAF_INRAE=5.833
NC_035094.1	17433213	.	A	G	.	.	MAF_USDA=4.167
NC_035094.1	17433234	.	A	G	.	.	MAF_USDA=2.459
NC_035094.1	17433259	.	G	A	.	.	MAF_USDA=1.639
NC_035094.1	17433273	.	G	A	.	.	MAF_USDA=3.279
NC_035094.1	17433400	.	C	T	.	.	MAF_USDA=4.167
NC_035094.1	17433455	.	T	A	.	.	MAF_INRAE=1.667
NC_035094.1	17433456	.	T	A	.	.	MAF_INRAE=21.053;MAF_USDA=12.5
NC_035094.1	17433468	.	A	G	.	.	MAF_USDA=2.459
NC_035094.1	17433520	.	T	C	.	.	MAF_INRAE=16.667;MAF_USDA=12.353
NC_035094.1	17433529	.	G	T	.	.	MAF_INRAE=46.835;MAF_USDA=34.706
NC_035094.1	17433637	.	G	T	.	.	MAF_USDA=4.098
NC_035094.1	17433789	.	A	G	.	.	MAF_INRAE=8.333;MAF_USDA=7.647
NC_035094.1	17433887	.	G	T	.	.	MAF_USDA=4.167
NC_035094.1	17434044	.	G	A	.	.	MAF_INRAE=10.526;MAF_USDA=35.417
NC_035094.1	17434143	.	A	C	.	.	MAF_USDA=43.75
NC_035094.1	17434155	.	C	A	.	.	MAF_USDA=4.167
NC_035094.1	17434169	.	C	T	.	.	MAF_USDA=4.167
NC_035094.1	17434237	.	C	G	.	.	MAF_USDA=41.667
NC_035094.1	17434269	.	T	C	.	.	MAF_USDA=4.167
NC_035094.1	17434285	.	T	C	.	.	MAF_USDA=6.25
NC_035094.1	17434286	.	A	T	.	.	MAF_USDA=4.167
NC_035094.1	17434445	.	A	T	.	.	MAF_USDA=39.583
NC_035094.1	17434659	.	C	T	.	.	MAF_USDA=2.083
NC_035094.1	17434682	.	T	G	.	.	MAF_USDA=13.415
NC_035094.1	17434685	.	A	C	.	.	MAF_INRAE=17.722;MAF_USDA=25.882
NC_035094.1	17434759	.	G	T	.	.	MAF_INRAE=46.203;MAF_USDA=22.941
NC_035094.1	17434780	.	G	A	.	.	MAF_USDA=8.824
NC_035094.1	17434781	.	T	C	.	.	MAF_USDA=8.824
NC_035094.1	17434787	.	T	A	.	.	MAF_USDA=4.098
NC_035094.1	17434849	.	C	G	.	.	MAF_USDA=13.115
NC_035094.1	17434891	.	G	T	.	.	MAF_USDA=1.639
NC_035094.1	17434960	.	G	A	.	.	MAF_USDA=1.639
NC_035094.1	17434965	.	C	T	.	.	MAF_USDA=4.918
NC_035094.1	17435006	.	C	A	.	.	MAF_USDA=13.934
NC_035094.1	17435018	.	C	T	.	.	MAF_USDA=2.459
NC_035094.1	17435071	.	G	A	.	.	MAF_USDA=4.167
NC_035094.1	17435095	.	G	A	.	.	MAF_INRAE=5.263;MAF_USDA=1.176
NC_035094.1	17435163	.	T	C	.	.	MAF_INRAE=23.418;MAF_USDA=31.176
NC_035094.1	17435173	.	A	T	.	.	MAF_INRAE=23.418;MAF_USDA=31.765
NC_035094.1	17435293	.	C	T	.	.	MAF_USDA=5.0
NC_035094.1	17435317	.	G	C	.	.	MAF_USDA=42.941
NC_035094.1	17435322	.	C	A	.	.	MAF_USDA=13.529
NC_035094.1	17435328	.	G	A	.	.	MAF_USDA=43.529
NC_035094.1	17436031	.	A	T	.	.	MAF_INRAE=5.263
NC_035094.1	17436067	.	C	T	.	.	MAF_USDA=41.667
NC_035094.1	17436141	.	C	G	.	.	MAF_USDA=37.5
NC_035094.1	17436211	.	A	G	.	.	MAF_USDA=1.639
NC_035094.1	17436275	.	G	T	.	.	MAF_USDA=2.083
NC_035094.1	17436328	.	T	C	.	.	MAF_USDA=3.279
NC_035094.1	17436466	.	A	T	.	.	MAF_USDA=4.098
NC_035094.1	17436724	.	A	G	.	.	MAF_INRAE=1.667
NC_035094.1	17436901	.	G	A	.	.	MAF_INRAE=25.316;MAF_USDA=36.471
NC_035094.1	17436955	.	A	T	.	.	MAF_INRAE=25.316;MAF_USDA=36.471
NC_035094.1	17437041	.	C	G	.	.	MAF_INRAE=20.0
NC_035094.1	17437052	.	T	G	.	.	MAF_INRAE=17.5
NC_035094.1	17437060	.	T	G	.	.	MAF_INRAE=17.5
NC_035094.1	17437111	.	C	A	.	.	MAF_USDA=20.833
NC_035094.1	17437181	.	T	A	.	.	MAF_USDA=9.016
NC_035094.1	17437271	.	T	A	.	.	MAF_INRAE=27.5;MAF_USDA=31.765
NC_035094.1	17437272	.	T	A	.	.	MAF_INRAE=27.5;MAF_USDA=47.917
NC_035094.1	17437299	.	A	C	.	.	MAF_INRAE=21.667
NC_035094.1	17437308	.	A	C	.	.	MAF_INRAE=5.833
NC_035094.1	17437309	.	G	A	.	.	MAF_INRAE=15.833;MAF_USDA=5.882
NC_035094.1	17437328	.	A	T	.	.	MAF_INRAE=5.833
NC_035094.1	17437374	.	T	C	.	.	MAF_USDA=2.459
NC_035094.1	17437413	.	C	T	.	.	MAF_USDA=3.279
NC_035094.1	17437423	.	A	C	.	.	MAF_INRAE=15.823;MAF_USDA=5.294
NC_035094.1	17437429	.	T	A	.	.	MAF_USDA=3.279
NC_035094.1	17437434	.	T	C	.	.	MAF_INRAE=5.833;MAF_USDA=2.459
NC_035094.1	17437458	.	G	T	.	.	MAF_USDA=4.918
NC_035094.1	17437508	.	C	A	.	.	MAF_USDA=1.639
NC_035094.1	17437539	.	C	T	.	.	MAF_INRAE=15.833;MAF_USDA=5.294
NC_035094.1	17437540	.	G	A	.	.	MAF_INRAE=6.667;MAF_USDA=49.412
NC_035094.1	17437567	.	T	C	.	.	MAF_USDA=1.667
NC_035094.1	17437569	.	C	T	.	.	MAF_INRAE=48.101;MAF_USDA=23.81
NC_035094.1	17437714	.	G	A	.	.	MAF_USDA=12.5
NC_035094.1	17438462	.	A	T	.	.	MAF_USDA=22.917
NC_035094.1	17439366	.	G	A	.	.	MAF_USDA=32.609
NC_035094.1	17439443	.	G	A	.	.	MAF_USDA=35.417
NC_035094.1	17439453	.	A	C	.	.	MAF_USDA=29.167
NC_035094.1	17439457	.	T	C	.	.	MAF_USDA=18.75
NC_035094.1	17439494	.	G	A	.	.	MAF_USDA=43.75
NC_035094.1	17439506	.	C	A	.	.	MAF_USDA=2.083
NC_035094.1	17439527	.	T	C	.	.	MAF_USDA=2.083
NC_035094.1	17439613	.	A	G	.	.	MAF_INRAE=15.823;MAF_USDA=2.381
NC_035094.1	17439618	.	G	T	.	.	MAF_USDA=2.459
NC_035094.1	17439673	.	A	G	.	.	MAF_USDA=1.639
NC_035094.1	17439697	.	G	T	.	.	MAF_INRAE=16.456;MAF_USDA=5.882
NC_035094.1	17439755	.	T	G	.	.	MAF_INRAE=5.263;MAF_USDA=4.706
NC_035094.1	17439760	.	C	A	.	.	MAF_INRAE=48.734;MAF_USDA=21.765
NC_035094.1	17439776	.	T	C	.	.	MAF_INRAE=19.62;MAF_USDA=7.059
NC_035094.1	17439777	.	A	G	.	.	MAF_INRAE=7.5;MAF_USDA=6.25
NC_035094.1	17439897	.	A	C	.	.	MAF_USDA=8.824
NC_035094.1	17439906	.	A	C	.	.	MAF_INRAE=15.833;MAF_USDA=12.353
NC_035094.1	17439918	.	T	G	.	.	MAF_USDA=4.098
NC_035094.1	17439974	.	C	A	.	.	MAF_INRAE=20.886;MAF_USDA=7.647
NC_035094.1	17439977	.	G	C	.	.	MAF_USDA=1.639
NC_035094.1	17440001	.	G	A	.	.	MAF_INRAE=20.886;MAF_USDA=7.647
NC_035094.1	17440021	.	G	T	.	.	MAF_INRAE=5.263;MAF_USDA=1.765
NC_035094.1	17440048	.	A	T	.	.	MAF_INRAE=27.215;MAF_USDA=31.765
NC_035094.1	17440053	.	G	C	.	.	MAF_INRAE=48.734;MAF_USDA=21.176
NC_035094.1	17440066	.	G	A	.	.	MAF_INRAE=4.43;MAF_USDA=36.471
NC_035094.1	17440124	.	G	A	.	.	MAF_USDA=4.098
NC_035094.1	17440157	.	C	T	.	.	MAF_INRAE=48.734;MAF_USDA=24.118
NC_035094.1	17440191	.	G	A	.	.	MAF_INRAE=27.848;MAF_USDA=31.176
NC_035094.1	17440205	.	G	T	.	.	MAF_INRAE=15.19;MAF_USDA=46.471
NC_035094.1	17440216	.	G	T	.	.	MAF_INRAE=48.101;MAF_USDA=21.765
NC_035094.1	17440354	.	A	C	.	.	MAF_USDA=37.5
NC_035094.1	17440385	.	G	A	.	.	MAF_INRAE=15.789;MAF_USDA=6.25
NC_035094.1	17440392	.	G	A	.	.	MAF_INRAE=36.842;MAF_USDA=43.75
NC_035094.1	17440426	.	T	C	.	.	MAF_INRAE=3.333
NC_035094.1	17440469	.	G	A	.	.	MAF_INRAE=3.797;MAF_USDA=33.529
NC_035094.1	17440474	.	A	G	.	.	MAF_USDA=4.918
NC_035094.1	17440494	.	T	A	.	.	MAF_INRAE=48.101;MAF_USDA=23.529
NC_035094.1	17440497	.	G	A	.	.	MAF_USDA=1.639
NC_035094.1	17440542	.	G	T	.	.	MAF_USDA=1.639
NC_035094.1	17440598	.	C	T	.	.	MAF_INRAE=48.734;MAF_USDA=22.941
NC_035094.1	17440630	.	G	A	.	.	MAF_USDA=1.639
NC_035094.1	17440637	.	C	T	.	.	MAF_USDA=1.639
NC_035094.1	17440673	.	T	G	.	.	MAF_INRAE=27.848;MAF_USDA=31.765
NC_035094.1	17440775	.	C	G	.	.	MAF_USDA=7.647
NC_035094.1	17440795	.	C	T	.	.	MAF_INRAE=20.886;MAF_USDA=7.647
NC_035094.1	17440798	.	G	A	.	.	MAF_INRAE=4.43;MAF_USDA=31.765
NC_035094.1	17440802	.	T	C	.	.	MAF_USDA=1.639
NC_035094.1	17440803	.	G	A	.	.	MAF_USDA=1.639
NC_035094.1	17440805	.	T	G	.	.	MAF_USDA=2.941
NC_035094.1	17440876	.	C	T	.	.	MAF_USDA=7.143
NC_035094.1	17440893	.	T	G	.	.	MAF_INRAE=9.494;MAF_USDA=20.588
NC_035094.1	17440904	.	T	C	.	.	MAF_USDA=2.459
NC_035094.1	17440914	.	C	A	.	.	MAF_USDA=2.459
NC_035094.1	17440989	.	A	C	.	.	MAF_USDA=1.639
NC_035094.1	17441033	.	G	T	.	.	MAF_USDA=4.098
NC_035094.1	17441040	.	A	T	.	.	MAF_INRAE=48.101;MAF_USDA=21.765
NC_035094.1	17441054	.	T	C	.	.	MAF_USDA=1.639
NC_035094.1	17441136	.	T	A	.	.	MAF_USDA=2.459
NC_035094.1	17441140	.	C	T	.	.	MAF_USDA=6.25
NC_035094.1	17441148	.	A	C	.	.	MAF_INRAE=27.215;MAF_USDA=30.588
NC_035094.1	17441240	.	C	A	.	.	MAF_USDA=9.016
NC_035094.1	17441253	.	C	A	.	.	MAF_USDA=9.836
NC_035094.1	17441255	.	A	T	.	.	MAF_USDA=9.412
NC_035094.1	17441281	.	G	A	.	.	MAF_USDA=9.016
NC_035094.1	17441282	.	G	A	.	.	MAF_USDA=9.016
NC_035094.1	17441294	.	G	A	.	.	MAF_USDA=8.197
NC_035094.1	17441295	.	G	A	.	.	MAF_USDA=8.197
NC_035094.1	17441296	.	T	G	.	.	MAF_USDA=8.197
NC_035094.1	17441306	.	G	T	.	.	MAF_USDA=11.475
NC_035094.1	17441336	.	G	A	.	.	MAF_INRAE=3.797;MAF_USDA=31.176
NC_035094.1	17441343	.	A	C	.	.	MAF_USDA=4.098
NC_035094.1	17441344	.	C	A	.	.	MAF_USDA=4.918
NC_035094.1	17441349	.	A	C	.	.	MAF_USDA=4.918
NC_035094.1	17441353	.	C	T	.	.	MAF_INRAE=5.263;MAF_USDA=2.353
NC_035094.1	17441366	.	A	G	.	.	MAF_INRAE=3.797;MAF_USDA=32.941
NC_035094.1	17441399	.	C	A	.	.	MAF_INRAE=38.608;MAF_USDA=35.882
NC_035094.1	17441404	.	C	A	.	.	MAF_USDA=3.279
NC_035094.1	17441453	.	T	A	.	.	MAF_INRAE=49.167
NC_035094.1	17441478	.	T	G	.	.	MAF_USDA=4.098
NC_035094.1	17441480	.	G	T	.	.	MAF_USDA=6.25
NC_035094.1	17441483	.	A	T	.	.	MAF_USDA=3.279
NC_035094.1	17441492	.	C	G	.	.	MAF_USDA=4.098
NC_035094.1	17441520	.	T	C	.	.	MAF_INRAE=25.833;MAF_USDA=35.294
NC_035094.1	17441539	.	G	T	.	.	MAF_INRAE=48.101;MAF_USDA=21.176
NC_035094.1	17441569	.	T	C	.	.	MAF_USDA=24.118
NC_035094.1	17441587	.	T	C	.	.	MAF_INRAE=9.494;MAF_USDA=20.0
NC_035094.1	17441764	.	A	C	.	.	MAF_USDA=1.639
NC_035094.1	17441862	.	T	A	.	.	MAF_INRAE=9.494;MAF_USDA=2.459
NC_035094.1	17441928	.	G	T	.	.	MAF_USDA=1.639
NC_035094.1	17441970	.	T	A	.	.	MAF_INRAE=48.734;MAF_USDA=13.934
NC_035094.1	17442047	.	A	T	.	.	MAF_INRAE=4.43;MAF_USDA=30.588
NC_035094.1	17442151	.	A	C	.	.	MAF_USDA=7.377
NC_035094.1	17442165	.	C	T	.	.	MAF_INRAE=48.101;MAF_USDA=22.941
NC_035094.1	17442172	.	G	T	.	.	MAF_INRAE=15.19;MAF_USDA=34.706
NC_035094.1	17442197	.	C	G	.	.	MAF_INRAE=16.456;MAF_USDA=11.765
NC_035094.1	17442238	.	T	A	.	.	MAF_INRAE=3.333;MAF_USDA=1.639
NC_035094.1	17442261	.	C	T	.	.	MAF_INRAE=16.456;MAF_USDA=6.25
NC_035094.1	17442277	.	G	A	.	.	MAF_INRAE=27.215;MAF_USDA=48.235
NC_035094.1	17442279	.	C	T	.	.	MAF_INRAE=48.333;MAF_USDA=23.529
NC_035094.1	17442309	.	G	A	.	.	MAF_USDA=2.941
NC_035094.1	17442363	.	C	T	.	.	MAF_INRAE=16.456;MAF_USDA=24.118
NC_035094.1	17442429	.	G	T	.	.	MAF_USDA=2.459
NC_035094.1	17442440	.	G	A	.	.	MAF_INRAE=16.456;MAF_USDA=9.412
NC_035094.1	17442488	.	T	A	.	.	MAF_INRAE=48.734;MAF_USDA=21.765
NC_035094.1	17442569	.	A	C	.	.	MAF_USDA=3.279
NC_035094.1	17442624	.	T	A	.	.	MAF_USDA=4.098
NC_035094.1	17442628	.	A	C	.	.	MAF_USDA=1.639
NC_035094.1	17442694	.	G	A	.	.	MAF_INRAE=48.734;MAF_USDA=21.765
NC_035094.1	17442747	.	C	T	.	.	MAF_INRAE=32.911;MAF_USDA=31.765
NC_035094.1	17442793	.	C	T	.	.	MAF_INRAE=5.263;MAF_USDA=4.118
NC_035094.1	17442796	.	T	G	.	.	MAF_INRAE=50.0;MAF_USDA=21.765
NC_035094.1	17442959	.	T	C	.	.	MAF_USDA=2.459
NC_035094.1	17442977	.	C	T	.	.	MAF_USDA=4.918
NC_035094.1	17443018	.	G	A	.	.	MAF_INRAE=5.263;MAF_USDA=3.529
NC_035094.1	17443042	.	C	G	.	.	MAF_USDA=4.918
NC_035094.1	17443116	.	C	A	.	.	MAF_USDA=2.459
NC_035094.1	17443134	.	T	C	.	.	MAF_INRAE=34.81;MAF_USDA=40.588
NC_035094.1	17443149	.	G	A	.	.	MAF_USDA=2.353
NC_035094.1	17443187	.	G	T	.	.	MAF_USDA=9.016
NC_035094.1	17443264	.	G	C	.	.	MAF_INRAE=5.263;MAF_USDA=6.25
NC_035094.1	17443274	.	C	T	.	.	MAF_INRAE=5.263;MAF_USDA=6.25
NC_035094.1	17443281	.	G	A	.	.	MAF_INRAE=18.354;MAF_USDA=17.647
NC_035094.1	17443323	.	A	G	.	.	MAF_INRAE=10.526;MAF_USDA=16.667
NC_035094.1	17443329	.	A	G	.	.	MAF_USDA=1.667
NC_035094.1	17443374	.	T	A	.	.	MAF_INRAE=15.823;MAF_USDA=7.143
NC_035094.1	17443385	.	A	T	.	.	MAF_USDA=3.333
NC_035094.1	17443492	.	T	G	.	.	MAF_USDA=2.459
NC_035094.1	17443548	.	C	A	.	.	MAF_INRAE=46.203;MAF_USDA=39.412
NC_035094.1	17443571	.	A	C	.	.	MAF_INRAE=46.203;MAF_USDA=41.176
NC_035094.1	17443572	.	G	A	.	.	MAF_INRAE=49.167;MAF_USDA=40.588
NC_035094.1	17443653	.	C	A	.	.	MAF_USDA=1.639
NC_035094.1	17443680	.	G	A	.	.	MAF_USDA=2.459
NC_035094.1	17443785	.	G	T	.	.	MAF_USDA=7.377
NC_035094.1	17444190	.	T	A	.	.	MAF_INRAE=13.924;MAF_USDA=25.294
NC_035094.1	17444212	.	G	C	.	.	MAF_INRAE=5.263;MAF_USDA=6.25
NC_035094.1	17444232	.	G	A	.	.	MAF_USDA=4.098
NC_035094.1	17444325	.	G	A	.	.	MAF_INRAE=41.772;MAF_USDA=21.765
NC_035094.1	17444380	.	G	A	.	.	MAF_INRAE=24.051;MAF_USDA=33.529
NC_035094.1	17444472	.	A	G	.	.	MAF_INRAE=2.5;MAF_USDA=1.639
NC_035094.1	17444524	.	G	A	.	.	MAF_USDA=1.639
NC_035094.1	17444527	.	T	C	.	.	MAF_USDA=1.639
NC_035094.1	17444530	.	G	A	.	.	MAF_USDA=1.639
NC_035094.1	17444591	.	G	C	.	.	MAF_USDA=1.639
NC_035094.1	17444653	.	C	A	.	.	MAF_USDA=6.557
NC_035094.1	17444747	.	A	G	.	.	MAF_INRAE=10.833;MAF_USDA=36.471
NC_035094.1	17444792	.	G	T	.	.	MAF_USDA=3.279
NC_035094.1	17444796	.	C	G	.	.	MAF_INRAE=45.0;MAF_USDA=35.294
NC_035094.1	17444837	.	G	A	.	.	MAF_USDA=2.459
NC_035094.1	17444840	.	A	G	.	.	MAF_INRAE=16.667;MAF_USDA=5.294
NC_035094.1	17444851	.	G	A	.	.	MAF_USDA=5.738
NC_035094.1	17444852	.	C	T	.	.	MAF_INRAE=8.861;MAF_USDA=12.941
NC_035094.1	17444855	.	G	A	.	.	MAF_USDA=1.639
NC_035094.1	17444874	.	C	A	.	.	MAF_USDA=35.417
NC_035094.1	17444882	.	A	C	.	.	MAF_INRAE=41.139
NC_035094.1	17444890	.	C	T	.	.	MAF_USDA=1.639
NC_035094.1	17444900	.	G	A	.	.	MAF_USDA=1.639
NC_035094.1	17444923	.	G	T	.	.	MAF_USDA=2.459
NC_035094.1	17444929	.	T	G	.	.	MAF_INRAE=17.089;MAF_USDA=32.941
NC_035094.1	17444935	.	C	A	.	.	MAF_INRAE=16.456;MAF_USDA=31.176
NC_035094.1	17444937	.	G	A	.	.	MAF_INRAE=18.333;MAF_USDA=31.176
NC_035094.1	17444984	.	T	C	.	.	MAF_USDA=4.918
NC_035094.1	17445057	.	C	T	.	.	MAF_USDA=1.639
NC_035094.1	17445085	.	T	C	.	.	MAF_INRAE=44.937;MAF_USDA=20.588
NC_035094.1	17445267	.	A	T	.	.	MAF_INRAE=41.139;MAF_USDA=21.176
NC_035094.1	17445359	.	G	A	.	.	MAF_INRAE=23.418;MAF_USDA=30.588
NC_035094.1	17445368	.	T	G	.	.	MAF_INRAE=15.789;MAF_USDA=9.016
NC_035094.1	17445372	.	T	A	.	.	MAF_INRAE=7.5
NC_035094.1	17445375	.	T	G	.	.	MAF_USDA=6.25
NC_035094.1	17445378	.	A	G	.	.	MAF_USDA=1.639
NC_035094.1	17445394	.	T	G	.	.	MAF_USDA=2.083
NC_035094.1	17445413	.	T	C	.	.	MAF_USDA=1.639
NC_035094.1	17445433	.	T	C	.	.	MAF_USDA=4.167
NC_035094.1	17445436	.	T	C	.	.	MAF_USDA=1.639
NC_035094.1	17445730	.	T	C	.	.	MAF_USDA=13.529
NC_035094.1	17445816	.	A	C	.	.	MAF_INRAE=9.494;MAF_USDA=4.118
NC_035094.1	17445827	.	T	C	.	.	MAF_INRAE=49.367;MAF_USDA=21.765
NC_035094.1	17445838	.	T	C	.	.	MAF_USDA=8.824
NC_035094.1	17445840	.	C	A	.	.	MAF_USDA=8.824
NC_035094.1	17445857	.	T	G	.	.	MAF_USDA=1.639
NC_035094.1	17445858	.	A	T	.	.	MAF_INRAE=2.532;MAF_USDA=6.557
NC_035094.1	17445909	.	A	G	.	.	MAF_USDA=18.75
NC_035094.1	17445923	.	A	G	.	.	MAF_USDA=1.639
NC_035094.1	17445953	.	G	T	.	.	MAF_USDA=14.583
NC_035094.1	17445963	.	T	C	.	.	MAF_USDA=14.583
NC_035094.1	17446023	.	G	A	.	.	MAF_USDA=2.459
NC_035094.1	17446103	.	G	T	.	.	MAF_INRAE=5.833;MAF_USDA=2.459
NC_035094.1	17446112	.	C	T	.	.	MAF_USDA=3.279
NC_035094.1	17446222	.	C	A	.	.	MAF_INRAE=49.367;MAF_USDA=20.588
NC_035094.1	17446226	.	G	T	.	.	MAF_USDA=1.639
NC_035094.1	17446259	.	C	T	.	.	MAF_USDA=1.639
NC_035094.1	17446351	.	A	T	.	.	MAF_USDA=6.25
NC_035094.1	17446382	.	G	T	.	.	MAF_INRAE=7.5;MAF_USDA=6.25
NC_035094.1	17446432	.	C	A	.	.	MAF_INRAE=5.833;MAF_USDA=2.459
NC_035094.1	17446453	.	A	C	.	.	MAF_INRAE=7.595
NC_035094.1	17446508	.	T	C	.	.	MAF_USDA=8.333
NC_035094.1	17446572	.	A	T	.	.	MAF_INRAE=9.167;MAF_USDA=11.765
NC_035094.1	17446679	.	G	A	.	.	MAF_USDA=3.279
NC_035094.1	17446693	.	C	T	.	.	MAF_USDA=3.279
NC_035094.1	17446790	.	C	T	.	.	MAF_INRAE=49.167;MAF_USDA=41.667
NC_035094.1	17446809	.	C	T	.	.	MAF_INRAE=25.833
NC_035094.1	17446824	.	C	G	.	.	MAF_INRAE=11.667
NC_035094.1	17446839	.	T	G	.	.	MAF_INRAE=9.167
NC_035094.1	17446858	.	G	A	.	.	MAF_INRAE=45.833
NC_035094.1	17446923	.	A	T	.	.	MAF_INRAE=20.833;MAF_USDA=7.647
NC_035094.1	17446953	.	C	T	.	.	MAF_USDA=1.639
NC_035094.1	17447054	.	A	C	.	.	MAF_USDA=47.917
NC_035094.1	17447064	.	T	G	.	.	MAF_INRAE=5.833
NC_035094.1	17447069	.	T	G	.	.	MAF_INRAE=5.263;MAF_USDA=1.765
NC_035094.1	17447105	.	T	C	.	.	MAF_INRAE=4.167
NC_035094.1	17447109	.	T	C	.	.	MAF_INRAE=4.167
NC_035094.1	17447231	.	G	T	.	.	MAF_USDA=7.647
NC_035094.1	17447272	.	T	C	.	.	MAF_USDA=1.667
NC_035094.1	17447436	.	A	T	.	.	MAF_USDA=10.417
NC_035094.1	17447482	.	T	G	.	.	MAF_INRAE=36.842;MAF_USDA=22.917
NC_035094.1	17447535	.	T	C	.	.	MAF_INRAE=20.0;MAF_USDA=20.588
NC_035094.1	17447729	.	A	C	.	.	MAF_USDA=2.459
NC_035094.1	17447807	.	G	A	.	.	MAF_USDA=1.639
NC_035094.1	17447811	.	C	A	.	.	MAF_USDA=1.639
NC_035094.1	17447820	.	C	A	.	.	MAF_INRAE=5.263
NC_035094.1	17447857	.	T	C	.	.	MAF_INRAE=50.0;MAF_USDA=23.529
NC_035094.1	17447931	.	C	A	.	.	MAF_INRAE=49.367;MAF_USDA=22.941
NC_035094.1	17448009	.	C	T	.	.	MAF_INRAE=13.291;MAF_USDA=10.588
NC_035094.1	17448030	.	C	A	.	.	MAF_USDA=5.738
NC_035094.1	17448078	.	G	T	.	.	MAF_INRAE=5.263;MAF_USDA=6.25
NC_035094.1	17448128	.	C	T	.	.	MAF_INRAE=7.595;MAF_USDA=4.098
NC_035094.1	17448166	.	C	T	.	.	MAF_INRAE=8.333;MAF_USDA=18.824
NC_035094.1	17448283	.	C	G	.	.	MAF_USDA=8.235
NC_035094.1	17448338	.	T	A	.	.	MAF_USDA=4.098
NC_035094.1	17448417	.	G	T	.	.	MAF_INRAE=5.263;MAF_USDA=3.529
NC_035094.1	17448420	.	T	G	.	.	MAF_USDA=1.639
NC_035094.1	17448426	.	G	A	.	.	MAF_INRAE=8.333;MAF_USDA=2.353
NC_035094.1	17448432	.	G	T	.	.	MAF_INRAE=50.0;MAF_USDA=21.765
NC_035094.1	17448460	.	G	A	.	.	MAF_USDA=3.279
NC_035094.1	17448569	.	G	A	.	.	MAF_INRAE=8.228;MAF_USDA=27.059
NC_035094.1	17448763	.	G	A	.	.	MAF_USDA=2.459
NC_035094.1	17448766	.	C	G	.	.	MAF_USDA=25.0
NC_035094.1	17448767	.	A	T	.	.	MAF_USDA=25.0
NC_035094.1	17448815	.	G	A	.	.	MAF_USDA=1.639
NC_035094.1	17448849	.	G	A	.	.	MAF_USDA=4.167
NC_035094.1	17448951	.	G	A	.	.	MAF_INRAE=5.263;MAF_USDA=6.25
NC_035094.1	17448958	.	T	C	.	.	MAF_INRAE=5.696;MAF_USDA=6.471
NC_035094.1	17449260	.	G	A	.	.	MAF_USDA=3.279
NC_035094.1	17449275	.	T	G	.	.	MAF_INRAE=15.823;MAF_USDA=6.25
NC_035094.1	17449360	.	A	T	.	.	MAF_USDA=6.471
NC_035094.1	17449537	.	G	A	.	.	MAF_USDA=40.588
NC_035094.1	17449646	.	T	C	.	.	MAF_USDA=1.639
NC_035094.1	17449732	.	C	A	.	.	MAF_INRAE=8.333;MAF_USDA=10.0
NC_035094.1	17449744	.	G	T	.	.	MAF_USDA=2.459
NC_035094.1	17449785	.	T	A	.	.	MAF_USDA=5.738
NC_035094.1	17449860	.	C	T	.	.	MAF_USDA=3.279
NC_035094.1	17450000	.	C	T	.	.	MAF_INRAE=4.167;MAF_USDA=7.059
NC_035094.1	17450074	.	C	G	.	.	MAF_USDA=10.588
NC_035094.1	17450105	.	G	A	.	.	MAF_USDA=6.471
NC_035094.1	17450136	.	G	T	.	.	MAF_USDA=14.754
NC_035094.1	17450165	.	C	T	.	.	MAF_USDA=5.882
NC_035094.1	17450228	.	T	C	.	.	MAF_USDA=12.5
NC_035094.1	17451324	.	C	T	.	.	MAF_USDA=7.059
NC_035094.1	17451368	.	T	G	.	.	MAF_USDA=21.765
NC_035094.1	17451375	.	G	T	.	.	MAF_USDA=4.918
NC_035094.1	17451379	.	G	A	.	.	MAF_USDA=1.639
NC_035094.1	17451533	.	T	C	.	.	MAF_USDA=1.639
NC_035094.1	17451680	.	C	T	.	.	MAF_USDA=27.083
NC_035094.1	17451683	.	C	T	.	.	MAF_USDA=3.279
NC_035094.1	17451778	.	G	A	.	.	MAF_INRAE=7.5;MAF_USDA=6.25
NC_035094.1	17451810	.	C	T	.	.	MAF_INRAE=17.722;MAF_USDA=47.647
NC_035094.1	17451820	.	G	A	.	.	MAF_USDA=1.639
NC_035094.1	17451910	.	T	G	.	.	MAF_USDA=7.377
NC_035094.1	17451940	.	C	T	.	.	MAF_USDA=4.098
NC_035094.1	17452014	.	T	C	.	.	MAF_INRAE=6.329;MAF_USDA=6.471
NC_035094.1	17452041	.	G	A	.	.	MAF_USDA=10.0
NC_035094.1	17452098	.	C	T	.	.	MAF_USDA=4.098
NC_035094.1	17452301	.	C	T	.	.	MAF_USDA=10.833
NC_035094.1	17452362	.	C	A	.	.	MAF_USDA=2.459
NC_035094.1	17452399	.	G	T	.	.	MAF_INRAE=2.5
NC_035094.1	17454350	.	G	A	.	.	MAF_USDA=11.475
NC_035094.1	17454397	.	A	G	.	.	MAF_USDA=3.333
NC_035094.1	17454514	.	A	C	.	.	MAF_INRAE=5.263;MAF_USDA=6.627
NC_035094.1	17454517	.	C	A	.	.	MAF_INRAE=47.368;MAF_USDA=23.494
NC_035094.1	17454525	.	C	A	.	.	MAF_USDA=3.39
NC_035094.1	17454536	.	A	T	.	.	MAF_INRAE=2.532;MAF_USDA=5.932
NC_035094.1	17454540	.	G	C	.	.	MAF_USDA=2.542
NC_035094.1	17454569	.	G	A	.	.	MAF_INRAE=19.62;MAF_USDA=4.237
NC_035094.1	17454684	.	C	A	.	.	MAF_USDA=12.5
NC_035094.1	17454731	.	A	T	.	.	MAF_INRAE=6.329;MAF_USDA=4.706
NC_035094.1	17454756	.	C	A	.	.	MAF_INRAE=40.506;MAF_USDA=35.294
NC_035094.1	17454864	.	A	C	.	.	MAF_INRAE=6.962;MAF_USDA=7.059
NC_035094.1	17454888	.	T	C	.	.	MAF_INRAE=6.667;MAF_USDA=2.459
NC_035094.1	17454889	.	G	A	.	.	MAF_INRAE=6.962;MAF_USDA=7.059
NC_035094.1	17454925	.	T	C	.	.	MAF_INRAE=9.494;MAF_USDA=32.353
NC_035094.1	17454941	.	T	C	.	.	MAF_INRAE=5.696;MAF_USDA=7.059
NC_035094.1	17455148	.	C	A	.	.	MAF_INRAE=5.696;MAF_USDA=6.471
NC_035094.1	17455214	.	G	A	.	.	MAF_USDA=3.279
NC_035094.1	17455295	.	T	C	.	.	MAF_USDA=1.667
NC_035094.1	17455348	.	T	A	.	.	MAF_USDA=3.279
NC_035094.1	17455380	.	A	C	.	.	MAF_USDA=3.529
NC_035094.1	17455514	.	A	T	.	.	MAF_USDA=2.459
NC_035094.1	17455541	.	T	G	.	.	MAF_INRAE=5.263;MAF_USDA=7.059
NC_035094.1	17455571	.	G	A	.	.	MAF_USDA=8.197
NC_035094.1	17455624	.	A	G	.	.	MAF_INRAE=9.494;MAF_USDA=30.588
NC_035094.1	17455625	.	G	A	.	.	MAF_INRAE=2.5;MAF_USDA=1.639
NC_035094.1	17455637	.	C	G	.	.	MAF_INRAE=5.833;MAF_USDA=2.459
NC_035094.1	17455669	.	T	C	.	.	MAF_INRAE=48.734;MAF_USDA=21.176
NC_035094.1	17455682	.	T	A	.	.	MAF_USDA=4.098
NC_035094.1	17455699	.	C	T	.	.	MAF_INRAE=40.506;MAF_USDA=33.529
NC_035094.1	17455712	.	G	A	.	.	MAF_USDA=3.279
NC_035094.1	17455716	.	C	T	.	.	MAF_INRAE=8.333;MAF_USDA=10.0
NC_035094.1	17455735	.	T	C	.	.	MAF_INRAE=16.456;MAF_USDA=6.25
NC_035094.1	17455773	.	T	C	.	.	MAF_INRAE=6.667;MAF_USDA=6.471
NC_035094.1	17456365	.	T	A	.	.	MAF_USDA=6.25
NC_035094.1	17456373	.	T	G	.	.	MAF_USDA=37.5
NC_035094.1	17456440	.	G	T	.	.	MAF_USDA=1.667
NC_035094.1	17456487	.	C	T	.	.	MAF_INRAE=24.167;MAF_USDA=13.529
NC_035094.1	17456519	.	T	C	.	.	MAF_USDA=3.279
NC_035094.1	17456573	.	G	T	.	.	MAF_USDA=3.279
NC_035094.1	17456576	.	C	T	.	.	MAF_INRAE=6.667;MAF_USDA=7.059
NC_035094.1	17456609	.	T	A	.	.	MAF_USDA=1.639
NC_035094.1	17456613	.	A	T	.	.	MAF_INRAE=48.734;MAF_USDA=21.176
NC_035094.1	17456618	.	T	G	.	.	MAF_USDA=4.918
NC_035094.1	17456619	.	T	G	.	.	MAF_USDA=3.279
NC_035094.1	17456635	.	T	G	.	.	MAF_INRAE=8.333;MAF_USDA=10.0
NC_035094.1	17456686	.	C	A	.	.	MAF_INRAE=6.329;MAF_USDA=6.471
NC_035094.1	17456689	.	A	T	.	.	MAF_INRAE=48.101;MAF_USDA=21.765
NC_035094.1	17456695	.	G	A	.	.	MAF_INRAE=6.329;MAF_USDA=6.471
NC_035094.1	17456700	.	G	A	.	.	MAF_INRAE=10.127;MAF_USDA=29.412
NC_035094.1	17456704	.	T	G	.	.	MAF_INRAE=6.667;MAF_USDA=6.471
NC_035094.1	17456755	.	A	G	.	.	MAF_USDA=1.639
NC_035094.1	17456818	.	G	C	.	.	MAF_USDA=3.279
NC_035094.1	17456819	.	A	C	.	.	MAF_USDA=3.279
NC_035094.1	17456820	.	C	A	.	.	MAF_USDA=1.639
NC_035094.1	17456824	.	T	A	.	.	MAF_USDA=3.279
NC_035094.1	17457105	.	C	A	.	.	MAF_INRAE=22.785;MAF_USDA=7.647
NC_035094.1	17457124	.	C	A	.	.	MAF_USDA=3.279
NC_035094.1	17457162	.	A	C	.	.	MAF_INRAE=2.5;MAF_USDA=2.459
NC_035094.1	17457226	.	T	C	.	.	MAF_INRAE=37.975;MAF_USDA=14.706
NC_035094.1	17457440	.	G	A	.	.	MAF_INRAE=49.367;MAF_USDA=21.765
NC_035094.1	17457442	.	T	G	.	.	MAF_INRAE=3.165;MAF_USDA=4.918
NC_035094.1	17457476	.	T	C	.	.	MAF_INRAE=8.333;MAF_USDA=10.0
NC_035094.1	17457506	.	G	A	.	.	MAF_INRAE=48.734;MAF_USDA=21.765
NC_035094.1	17457709	.	T	A	.	.	MAF_USDA=8.197
NC_035094.1	17457816	.	C	T	.	.	MAF_INRAE=48.734;MAF_USDA=21.765
NC_035094.1	17457977	.	C	T	.	.	MAF_USDA=13.934
NC_035094.1	17458012	.	T	C	.	.	MAF_INRAE=2.5;MAF_USDA=4.706
NC_035094.1	17458067	.	G	T	.	.	MAF_USDA=4.098
NC_035094.1	17458084	.	G	A	.	.	MAF_INRAE=6.329;MAF_USDA=6.25
NC_035094.1	17458107	.	C	A	.	.	MAF_INRAE=6.329;MAF_USDA=6.471
NC_035094.1	17458122	.	C	A	.	.	MAF_INRAE=42.405;MAF_USDA=28.235
NC_035094.1	17458185	.	A	T	.	.	MAF_INRAE=2.532;MAF_USDA=9.016
NC_035094.1	17458186	.	T	C	.	.	MAF_INRAE=1.667;MAF_USDA=9.016
NC_035094.1	17458229	.	C	T	.	.	MAF_INRAE=47.368;MAF_USDA=31.176
NC_035094.1	17458403	.	G	A	.	.	MAF_USDA=1.639
NC_035094.1	17458406	.	T	C	.	.	MAF_USDA=1.639
NC_035094.1	17458438	.	A	C	.	.	MAF_INRAE=43.038;MAF_USDA=31.176
NC_035094.1	17458442	.	T	A	.	.	MAF_INRAE=49.167;MAF_USDA=21.765
NC_035094.1	17458527	.	C	T	.	.	MAF_INRAE=6.329;MAF_USDA=6.471
NC_035094.1	17458548	.	T	C	.	.	MAF_INRAE=2.5;MAF_USDA=15.294
NC_035094.1	17458577	.	T	C	.	.	MAF_USDA=1.639
NC_035094.1	17458599	.	C	T	.	.	MAF_INRAE=6.329;MAF_USDA=6.471
NC_035094.1	17459053	.	T	C	.	.	MAF_INRAE=39.873;MAF_USDA=17.647
NC_035094.1	17459088	.	A	T	.	.	MAF_USDA=1.639
NC_035094.1	17459173	.	C	T	.	.	MAF_INRAE=29.114;MAF_USDA=12.5
NC_035094.1	17459281	.	A	T	.	.	MAF_INRAE=43.038;MAF_USDA=32.353
NC_035094.1	17459324	.	G	A	.	.	MAF_USDA=1.639
NC_035094.1	17459409	.	C	A	.	.	MAF_INRAE=12.025;MAF_USDA=20.833
NC_035094.1	17459439	.	G	A	.	.	MAF_USDA=6.557
NC_035094.1	17459464	.	A	G	.	.	MAF_USDA=4.098
NC_035094.1	17459481	.	A	C	.	.	MAF_USDA=1.639
NC_035094.1	17459568	.	A	T	.	.	MAF_USDA=2.459
NC_035094.1	17459575	.	T	C	.	.	MAF_USDA=1.639
NC_035094.1	17459612	.	G	A	.	.	MAF_USDA=2.459
NC_035094.1	17459639	.	A	G	.	.	MAF_USDA=2.459
NC_035094.1	17459640	.	C	A	.	.	MAF_USDA=14.706
NC_035094.1	17459655	.	G	A	.	.	MAF_INRAE=47.368;MAF_USDA=22.941
NC_035094.1	17459693	.	C	T	.	.	MAF_USDA=1.639
NC_035094.1	17459744	.	C	A	.	.	MAF_INRAE=47.368;MAF_USDA=21.765
NC_035094.1	17459905	.	T	C	.	.	MAF_USDA=3.333
NC_035094.1	17459948	.	T	C	.	.	MAF_USDA=22.917
NC_035094.1	17460399	.	G	A	.	.	MAF_USDA=13.934
NC_035094.1	17460415	.	C	T	.	.	MAF_USDA=2.459
NC_035094.1	17460452	.	A	G	.	.	MAF_USDA=1.639
NC_035094.1	17460468	.	C	T	.	.	MAF_USDA=4.098
NC_035094.1	17460600	.	T	C	.	.	MAF_INRAE=47.368
NC_035094.1	17460617	.	A	G	.	.	MAF_INRAE=5.0;MAF_USDA=1.667
NC_035094.1	17460647	.	A	G	.	.	MAF_USDA=11.475
NC_035094.1	17460657	.	T	A	.	.	MAF_USDA=8.824
NC_035094.1	17460670	.	T	A	.	.	MAF_USDA=2.459
NC_035094.1	17460682	.	C	T	.	.	MAF_INRAE=3.165;MAF_USDA=14.754
NC_035094.1	17460744	.	C	T	.	.	MAF_USDA=2.459
NC_035094.1	17460795	.	C	T	.	.	MAF_INRAE=5.833;MAF_USDA=6.471
NC_035094.1	17460812	.	A	G	.	.	MAF_INRAE=7.595
NC_035094.1	17460841	.	A	G	.	.	MAF_INRAE=8.333;MAF_USDA=25.0
NC_035094.1	17460844	.	A	C	.	.	MAF_INRAE=29.747;MAF_USDA=12.5
NC_035094.1	17460852	.	A	T	.	.	MAF_INRAE=10.526;MAF_USDA=35.294
NC_035094.1	17460860	.	T	C	.	.	MAF_INRAE=5.833;MAF_USDA=5.882
NC_035094.1	17461158	.	T	A	.	.	MAF_INRAE=8.333;MAF_USDA=20.0
NC_035094.1	17461172	.	G	A	.	.	MAF_INRAE=5.263;MAF_USDA=6.25
NC_035094.1	17461174	.	G	C	.	.	MAF_INRAE=17.722;MAF_USDA=40.0
NC_035094.1	17461195	.	T	A	.	.	MAF_USDA=4.098
NC_035094.1	17461270	.	A	T	.	.	MAF_USDA=49.412
NC_035094.1	17461271	.	C	T	.	.	MAF_USDA=47.917
NC_035094.1	17461273	.	T	G	.	.	MAF_USDA=45.833
NC_035094.1	17461295	.	C	A	.	.	MAF_USDA=6.25
NC_035094.1	17461301	.	G	T	.	.	MAF_USDA=2.353
NC_035094.1	17461349	.	TTTGAAGAGGAAGCGAAAT	TTTGAAGAGGAAGCGAAAG	.	.	MAF_USDA=6.25
NC_035094.1	17461367	.	T	G	.	.	MAF_INRAE=5.263;MAF_USDA=8.197
NC_035094.1	17461499	.	C	T	.	.	MAF_INRAE=26.582;MAF_USDA=44.118
NC_035094.1	17461532	.	C	A	.	.	MAF_INRAE=48.734;MAF_USDA=21.765
NC_035094.1	17461534	.	G	A	.	.	MAF_INRAE=49.167;MAF_USDA=21.765
NC_035094.1	17461577	.	C	T	.	.	MAF_INRAE=7.5;MAF_USDA=12.941
NC_035094.1	17461768	.	C	T	.	.	MAF_USDA=1.639
NC_035094.1	17461840	.	C	T	.	.	MAF_USDA=1.639
NC_035094.1	17461888	.	C	T	.	.	MAF_INRAE=5.263;MAF_USDA=4.118
NC_035094.1	17461930	.	G	T	.	.	MAF_USDA=9.016
NC_035094.1	17462170	.	G	T	.	.	MAF_USDA=4.706
NC_035094.1	17462251	.	A	G	.	.	MAF_INRAE=7.5;MAF_USDA=2.941
NC_035094.1	17462295	.	A	C	.	.	MAF_INRAE=3.797;MAF_USDA=5.294
NC_035094.1	17462390	.	T	G	.	.	MAF_INRAE=22.152;MAF_USDA=5.294
NC_035094.1	17462461	.	C	A	.	.	MAF_USDA=4.918
NC_035094.1	17462546	.	C	T	.	.	MAF_USDA=4.098
NC_035094.1	17462672	.	T	C	.	.	MAF_USDA=29.167
NC_035094.1	17462729	.	C	T	.	.	MAF_INRAE=6.667;MAF_USDA=4.706
NC_035094.1	17462732	.	C	T	.	.	MAF_USDA=3.279
NC_035094.1	17462816	.	G	A	.	.	MAF_USDA=3.279
NC_035094.1	17462978	.	C	T	.	.	MAF_USDA=1.639
NC_035094.1	17463032	.	C	T	.	.	MAF_USDA=5.738
NC_035094.1	17463098	.	G	A	.	.	MAF_USDA=3.279
NC_035094.1	17463143	.	C	T	.	.	MAF_USDA=1.639
NC_035094.1	17463194	.	G	C	.	.	MAF_USDA=1.639
NC_035094.1	17463247	.	G	A	.	.	MAF_USDA=1.639
NC_035094.1	17463328	.	T	C	.	.	MAF_USDA=2.941
NC_035094.1	17463339	.	C	A	.	.	MAF_USDA=1.639
NC_035094.1	17463362	.	T	A	.	.	MAF_USDA=2.941
NC_035094.1	17463374	.	A	G	.	.	MAF_USDA=1.639
NC_035094.1	17463481	.	G	A	.	.	MAF_INRAE=48.734;MAF_USDA=21.765
NC_035094.1	17463518	.	C	A	.	.	MAF_INRAE=48.734;MAF_USDA=30.588
NC_035094.1	17463532	.	G	T	.	.	MAF_INRAE=48.734;MAF_USDA=30.588
NC_035094.1	17463598	.	G	T	.	.	MAF_USDA=4.167
NC_035094.1	17463624	.	T	C	.	.	MAF_INRAE=48.734;MAF_USDA=21.765
NC_035094.1	17463633	.	T	A	.	.	MAF_USDA=6.471
NC_035094.1	17463691	.	G	T	.	.	MAF_USDA=6.25
NC_035094.1	17463719	.	C	T	.	.	MAF_USDA=4.098
NC_035094.1	17463904	.	C	G	.	.	MAF_USDA=2.459
NC_035094.1	17463921	.	G	A	.	.	MAF_USDA=7.647
NC_035094.1	17464014	.	T	C	.	.	MAF_INRAE=31.579;MAF_USDA=32.941
NC_035094.1	17464027	.	C	T	.	.	MAF_INRAE=16.456;MAF_USDA=2.941
NC_035094.1	17464033	.	A	G	.	.	MAF_INRAE=17.722;MAF_USDA=6.471
NC_035094.1	17464035	.	G	A	.	.	MAF_INRAE=5.833;MAF_USDA=2.459
NC_035094.1	17464036	.	C	G	.	.	MAF_INRAE=16.667;MAF_USDA=7.059
NC_035094.1	17464055	.	T	C	.	.	MAF_INRAE=5.833;MAF_USDA=10.656
NC_035094.1	17464149	.	G	C	.	.	MAF_USDA=1.639
NC_035094.1	17464164	.	G	A	.	.	MAF_INRAE=43.333;MAF_USDA=25.294
NC_035094.1	17464177	.	T	C	.	.	MAF_USDA=5.738
NC_035094.1	17464205	.	G	A	.	.	MAF_USDA=1.639
NC_035094.1	17464247	.	G	T	.	.	MAF_USDA=4.098
NC_035094.1	17464431	.	T	C	.	.	MAF_INRAE=32.911;MAF_USDA=25.294
NC_035094.1	17464609	.	G	T	.	.	MAF_INRAE=16.456;MAF_USDA=2.941
NC_035094.1	17464654	.	T	C	.	.	MAF_INRAE=8.333;MAF_USDA=1.639
NC_035094.1	17464736	.	C	T	.	.	MAF_INRAE=48.734;MAF_USDA=22.941
NC_035094.1	17464895	.	T	C	.	.	MAF_USDA=4.098
NC_035094.1	17464963	.	A	T	.	.	MAF_INRAE=5.263;MAF_USDA=4.118
NC_035094.1	17464980	.	C	T	.	.	MAF_INRAE=2.5;MAF_USDA=1.639
NC_035094.1	17465011	.	A	G	.	.	MAF_USDA=4.098
NC_035094.1	17465022	.	G	T	.	.	MAF_USDA=5.738
NC_035094.1	17465157	.	C	A	.	.	MAF_INRAE=40.833;MAF_USDA=25.882
NC_035094.1	17465168	.	A	G	.	.	MAF_USDA=4.098
NC_035094.1	17465182	.	G	C	.	.	MAF_USDA=1.639
NC_035094.1	17465215	.	C	A	.	.	MAF_USDA=4.098
NC_035094.1	17465277	.	G	A	.	.	MAF_USDA=4.918
NC_035094.1	17465296	.	ACATCCAATCAGAAA	ACATCCAATCAGAAG	.	.	MAF_USDA=6.25
NC_035094.1	17465310	.	A	G	.	.	MAF_INRAE=5.263;MAF_USDA=4.918
NC_035094.1	17465317	.	T	A	.	.	MAF_USDA=4.167
NC_035094.1	17465339	.	G	A	.	.	MAF_USDA=1.639
NC_035094.1	17465365	.	T	C	.	.	MAF_USDA=3.279
NC_035094.1	17465400	.	G	A	.	.	MAF_USDA=4.098
NC_035094.1	17465546	.	A	G	.	.	MAF_USDA=3.279
NC_035094.1	17465664	.	T	C	.	.	MAF_INRAE=8.333;MAF_USDA=2.353
NC_035094.1	17465781	.	T	C	.	.	MAF_USDA=4.118
NC_035094.1	17465855	.	T	A	.	.	MAF_INRAE=8.333;MAF_USDA=4.167
NC_035094.1	17465876	.	A	C	.	.	MAF_USDA=4.918
NC_035094.1	17465878	.	A	T	.	.	MAF_USDA=4.918
NC_035094.1	17465885	.	T	G	.	.	MAF_INRAE=38.608;MAF_USDA=44.118
NC_035094.1	17465889	.	T	G	.	.	MAF_INRAE=8.333;MAF_USDA=2.353
NC_035094.1	17465935	.	G	T	.	.	MAF_INRAE=8.333;MAF_USDA=2.976
NC_035094.1	17465944	.	T	C	.	.	MAF_INRAE=49.367;MAF_USDA=22.024
NC_035094.1	17466022	.	C	A	.	.	MAF_INRAE=5.263;MAF_USDA=6.25
NC_035094.1	17466068	.	G	T	.	.	MAF_INRAE=7.5;MAF_USDA=2.353
NC_035094.1	17466178	.	G	A	.	.	MAF_INRAE=5.0;MAF_USDA=1.639
NC_035094.1	17466189	.	A	C	.	.	MAF_USDA=4.098
NC_035094.1	17466201	.	T	A	.	.	MAF_INRAE=48.734;MAF_USDA=21.765
NC_035094.1	17466213	.	A	G	.	.	MAF_USDA=4.098
NC_035094.1	17466223	.	G	T	.	.	MAF_USDA=3.279
NC_035094.1	17466325	.	G	A	.	.	MAF_INRAE=7.595
NC_035094.1	17466342	.	A	G	.	.	MAF_INRAE=3.333;MAF_USDA=14.754
NC_035094.1	17466415	.	C	A	.	.	MAF_INRAE=21.667;MAF_USDA=27.869
NC_035094.1	17466416	.	A	C	.	.	MAF_INRAE=23.333
NC_035094.1	17466419	.	T	C	.	.	MAF_INRAE=23.333;MAF_USDA=22.917
NC_035094.1	17466431	.	A	T	.	.	MAF_INRAE=3.333
NC_035094.1	17466437	.	A	G	.	.	MAF_INRAE=24.167
NC_035094.1	17466439	.	G	A	.	.	MAF_INRAE=24.167
NC_035094.1	17466469	.	A	G	.	.	MAF_INRAE=25.833
NC_035094.1	17466472	.	A	C	.	.	MAF_USDA=3.279
NC_035094.1	17466500	.	T	C	.	.	MAF_INRAE=30.833
NC_035094.1	17466507	.	G	A	.	.	MAF_INRAE=29.167
NC_035094.1	17466531	.	T	C	.	.	MAF_INRAE=27.5
NC_035094.1	17466539	.	C	T	.	.	MAF_INRAE=27.5
NC_035094.1	17466551	.	A	T	.	.	MAF_INRAE=27.5
NC_035094.1	17466612	.	T	A	.	.	MAF_INRAE=18.333
NC_035094.1	17466640	.	C	A	.	.	MAF_INRAE=21.667
NC_035094.1	17466645	.	C	T	.	.	MAF_INRAE=25.0
NC_035094.1	17466663	.	G	A	.	.	MAF_INRAE=25.0
NC_035094.1	17466777	.	T	G	.	.	MAF_USDA=4.098
NC_035094.1	17466784	.	T	C	.	.	MAF_USDA=18.75
NC_035094.1	17466785	.	G	A	.	.	MAF_USDA=12.5
NC_035094.1	17467091	.	A	G	.	.	MAF_INRAE=15.833
NC_035094.1	17467119	.	C	A	.	.	MAF_INRAE=5.263;MAF_USDA=2.976
NC_035094.1	17467240	.	C	T	.	.	MAF_USDA=4.098
NC_035094.1	17467337	.	T	A	.	.	MAF_INRAE=5.263;MAF_USDA=8.929
NC_035094.1	17467391	.	G	A	.	.	MAF_INRAE=11.667;MAF_USDA=35.294
NC_035094.1	17467395	.	A	T	.	.	MAF_INRAE=11.667;MAF_USDA=35.294
NC_035094.1	17467397	.	A	T	.	.	MAF_INRAE=11.667;MAF_USDA=35.294
NC_035094.1	17467414	.	A	G	.	.	MAF_INRAE=2.532
NC_035094.1	17467422	.	T	A	.	.	MAF_INRAE=5.263;MAF_USDA=2.941
NC_035094.1	17467608	.	A	C	.	.	MAF_USDA=2.353
NC_035094.1	17467632	.	A	G	.	.	MAF_INRAE=47.368;MAF_USDA=21.176
NC_035094.1	17467659	.	C	T	.	.	MAF_INRAE=13.333;MAF_USDA=10.0
NC_035094.1	17467664	.	T	C	.	.	MAF_INRAE=13.924;MAF_USDA=31.765
NC_035094.1	17467665	.	G	A	.	.	MAF_INRAE=10.0;MAF_USDA=31.765
NC_035094.1	17467673	.	G	A	.	.	MAF_INRAE=8.333;MAF_USDA=2.353
NC_035094.1	17467729	.	G	A	.	.	MAF_USDA=3.279
NC_035094.1	17467734	.	C	T	.	.	MAF_INRAE=7.5;MAF_USDA=6.25
NC_035094.1	17467735	.	G	T	.	.	MAF_USDA=3.279
NC_035094.1	17467737	.	C	T	.	.	MAF_USDA=3.279
NC_035094.1	17467759	.	T	C	.	.	MAF_INRAE=13.924;MAF_USDA=34.706
NC_035094.1	17467772	.	A	C	.	.	MAF_INRAE=14.557;MAF_USDA=2.083
NC_035094.1	17467794	.	G	A	.	.	MAF_USDA=6.25
NC_035094.1	17467887	.	G	T	.	.	MAF_USDA=1.639
NC_035094.1	17467971	.	G	A	.	.	MAF_INRAE=18.354;MAF_USDA=11.176
NC_035094.1	17468039	.	G	T	.	.	MAF_INRAE=48.734;MAF_USDA=21.765
NC_035094.1	17468107	.	A	G	.	.	MAF_INRAE=5.263;MAF_USDA=10.588
NC_035094.1	17468158	.	G	A	.	.	MAF_USDA=3.279
NC_035094.1	17468217	.	T	G	.	.	MAF_USDA=1.639
NC_035094.1	17468467	.	A	G	.	.	MAF_INRAE=13.333;MAF_USDA=6.25
NC_035094.1	17468518	.	C	T	.	.	MAF_INRAE=5.263;MAF_USDA=2.083
NC_035094.1	17468796	.	A	T	.	.	MAF_USDA=2.586
NC_035094.1	17468801	.	G	A	.	.	MAF_USDA=2.586
NC_035094.1	17469029	.	T	G	.	.	MAF_USDA=6.25
NC_035094.1	17469060	.	G	T	.	.	MAF_INRAE=5.263;MAF_USDA=10.417
NC_035094.1	17469142	.	T	C	.	.	MAF_INRAE=5.263;MAF_USDA=12.5
NC_035094.1	17469299	.	C	A	.	.	MAF_INRAE=5.263;MAF_USDA=5.882
NC_035094.1	17469306	.	G	A	.	.	MAF_INRAE=5.263;MAF_USDA=6.471
NC_035094.1	17469349	.	A	C	.	.	MAF_USDA=1.639
NC_035094.1	17469450	.	G	A	.	.	MAF_USDA=2.353
NC_035094.1	17469461	.	G	C	.	.	MAF_INRAE=48.734;MAF_USDA=21.765
NC_035094.1	17469482	.	G	A	.	.	MAF_USDA=6.25
NC_035094.1	17469500	.	G	T	.	.	MAF_INRAE=48.734;MAF_USDA=21.765
NC_035094.1	17469536	.	G	A	.	.	MAF_USDA=1.639
NC_035094.1	17469539	.	T	C	.	.	MAF_USDA=6.25
NC_035094.1	17469543	.	C	A	.	.	MAF_USDA=1.639
NC_035094.1	17469556	.	C	G	.	.	MAF_USDA=4.098
NC_035094.1	17469557	.	G	A	.	.	MAF_INRAE=48.734;MAF_USDA=22.353
NC_035094.1	17469687	.	G	A	.	.	MAF_INRAE=10.526;MAF_USDA=21.176
NC_035094.1	17469714	.	C	T	.	.	MAF_USDA=4.098
NC_035094.1	17469745	.	G	A	.	.	MAF_USDA=3.279
NC_035094.1	17469780	.	C	A	.	.	MAF_INRAE=3.333;MAF_USDA=13.115
NC_035094.1	17469796	.	C	T	.	.	MAF_INRAE=36.709;MAF_USDA=35.882
NC_035094.1	17469884	.	G	T	.	.	MAF_USDA=6.25
NC_035094.1	17469886	.	C	A	.	.	MAF_USDA=6.25
NC_035094.1	17469887	.	A	T	.	.	MAF_USDA=6.25
NC_035094.1	17469890	.	A	T	.	.	MAF_USDA=6.25
NC_035094.1	17469891	.	T	G	.	.	MAF_USDA=6.25
NC_035094.1	17469893	.	A	C	.	.	MAF_USDA=6.25
NC_035094.1	17469916	.	A	G	.	.	MAF_USDA=18.852
NC_035094.1	17469944	.	T	C	.	.	MAF_USDA=3.279
NC_035094.1	17469975	.	C	T	.	.	MAF_INRAE=2.5;MAF_USDA=3.279
NC_035094.1	17470040	.	T	C	.	.	MAF_INRAE=5.0
NC_035094.1	17470045	.	G	A	.	.	MAF_INRAE=6.962;MAF_USDA=4.118
NC_035094.1	17470046	.	T	A	.	.	MAF_INRAE=5.833
NC_035094.1	17470054	.	T	G	.	.	MAF_USDA=2.459
NC_035094.1	17470061	.	A	C	.	.	MAF_INRAE=5.0
NC_035094.1	17470064	.	T	C	.	.	MAF_INRAE=5.0
NC_035094.1	17470068	.	G	C	.	.	MAF_INRAE=5.0
NC_035094.1	17470069	.	A	G	.	.	MAF_INRAE=5.0
NC_035094.1	17470106	.	A	T	.	.	MAF_INRAE=3.333
NC_035094.1	17470112	.	G	A	.	.	MAF_INRAE=10.759;MAF_USDA=33.529
NC_035094.1	17470119	.	C	A	.	.	MAF_INRAE=3.333;MAF_USDA=1.765
NC_035094.1	17470135	.	A	T	.	.	MAF_INRAE=5.833;MAF_USDA=1.765
NC_035094.1	17470141	.	C	A	.	.	MAF_USDA=6.25
NC_035094.1	17470155	.	G	A	.	.	MAF_INRAE=5.263;MAF_USDA=2.941
NC_035094.1	17470186	.	C	T	.	.	MAF_INRAE=3.333;MAF_USDA=13.115
NC_035094.1	17470193	.	A	C	.	.	MAF_INRAE=3.333;MAF_USDA=12.5
NC_035094.1	17470196	.	G	T	.	.	MAF_INRAE=3.333;MAF_USDA=13.115
NC_035094.1	17470217	.	C	T	.	.	MAF_INRAE=5.263;MAF_USDA=2.941
NC_035094.1	17470231	.	A	G	.	.	MAF_INRAE=5.263;MAF_USDA=2.941
NC_035094.1	17470331	.	C	T	.	.	MAF_USDA=3.279
NC_035094.1	17470351	.	C	A	.	.	MAF_USDA=1.639
NC_035094.1	17470386	.	C	T	.	.	MAF_INRAE=8.333;MAF_USDA=2.353
NC_035094.1	17470413	.	G	A	.	.	MAF_INRAE=3.333;MAF_USDA=18.033
NC_035094.1	17470434	.	G	T	.	.	MAF_USDA=1.639
NC_035094.1	17470447	.	C	A	.	.	MAF_USDA=4.167
NC_035094.1	17470453	.	C	A	.	.	MAF_INRAE=8.333;MAF_USDA=2.941
NC_035094.1	17470493	.	A	G	.	.	MAF_INRAE=3.333;MAF_USDA=15.574
NC_035094.1	17470495	.	A	T	.	.	MAF_INRAE=3.333;MAF_USDA=15.574
NC_035094.1	17470502	.	C	T	.	.	MAF_INRAE=3.333
NC_035094.1	17470504	.	A	G	.	.	MAF_INRAE=3.333
NC_035094.1	17470527	.	A	T	.	.	MAF_INRAE=3.333;MAF_USDA=20.492
NC_035094.1	17470529	.	A	G	.	.	MAF_INRAE=3.333;MAF_USDA=20.492
NC_035094.1	17470537	.	G	A	.	.	MAF_INRAE=3.333;MAF_USDA=21.311
NC_035094.1	17470541	.	A	G	.	.	MAF_INRAE=5.263;MAF_USDA=17.059
NC_035094.1	17470563	.	T	A	.	.	MAF_USDA=1.639
NC_035094.1	17470721	.	T	C	.	.	MAF_USDA=1.639
NC_035094.1	17470732	.	T	A	.	.	MAF_USDA=1.667
NC_035094.1	17470752	.	A	C	.	.	MAF_USDA=1.667
NC_035094.1	17470768	.	A	T	.	.	MAF_INRAE=44.937;MAF_USDA=50.0
NC_035094.1	17470769	.	A	T	.	.	MAF_USDA=6.25
NC_035094.1	17470778	.	A	T	.	.	MAF_USDA=3.333
NC_035094.1	17470790	.	A	T	.	.	MAF_INRAE=3.333;MAF_USDA=18.333
NC_035094.1	17470819	.	T	C	.	.	MAF_USDA=3.279
NC_035094.1	17470835	.	T	C	.	.	MAF_USDA=3.279
NC_035094.1	17471003	.	A	C	.	.	MAF_USDA=1.639
NC_035094.1	17471051	.	T	C	.	.	MAF_USDA=1.639
NC_035094.1	17471078	.	G	A	.	.	MAF_INRAE=3.333;MAF_USDA=18.852
NC_035094.1	17471094	.	G	C	.	.	MAF_INRAE=3.333;MAF_USDA=18.852
NC_035094.1	17471152	.	T	C	.	.	MAF_USDA=1.639
NC_035094.1	17471401	.	G	A	.	.	MAF_USDA=1.639
NC_035094.1	17471434	.	C	A	.	.	MAF_INRAE=38.608;MAF_USDA=38.824
NC_035094.1	17471435	.	C	A	.	.	MAF_INRAE=2.5
NC_035094.1	17471499	.	T	G	.	.	MAF_USDA=1.639
NC_035094.1	17471504	.	A	C	.	.	MAF_USDA=1.639
NC_035094.1	17471548	.	T	A	.	.	MAF_INRAE=8.333;MAF_USDA=3.529
NC_035094.1	17471604	.	G	A	.	.	MAF_USDA=4.918
NC_035094.1	17471605	.	C	A	.	.	MAF_USDA=4.098
NC_035094.1	17471611	.	T	C	.	.	MAF_INRAE=13.333;MAF_USDA=11.765
NC_035094.1	17471658	.	C	T	.	.	MAF_INRAE=3.333;MAF_USDA=16.393
NC_035094.1	17471726	.	C	A	.	.	MAF_USDA=2.459
NC_035094.1	17471844	.	C	A	.	.	MAF_INRAE=2.532;MAF_USDA=11.475
NC_035094.1	17471852	.	C	T	.	.	MAF_INRAE=5.263;MAF_USDA=21.765
NC_035094.1	17471855	.	T	G	.	.	MAF_USDA=4.098
NC_035094.1	17471857	.	A	C	.	.	MAF_USDA=9.016
NC_035094.1	17471876	.	A	G	.	.	MAF_INRAE=7.595
NC_035094.1	17471884	.	T	A	.	.	MAF_INRAE=8.333;MAF_USDA=4.167
NC_035094.1	17471889	.	T	G	.	.	MAF_INRAE=8.333;MAF_USDA=2.353
NC_035094.1	17471896	.	T	C	.	.	MAF_INRAE=8.333;MAF_USDA=1.765
NC_035094.1	17471950	.	G	A	.	.	MAF_USDA=3.279
NC_035094.1	17471969	.	G	T	.	.	MAF_INRAE=7.5;MAF_USDA=6.25
NC_035094.1	17471987	.	G	C	.	.	MAF_INRAE=5.263
NC_035094.1	17472169	.	A	C	.	.	MAF_USDA=8.197
NC_035094.1	17472344	.	C	A	.	.	MAF_INRAE=2.532;MAF_USDA=11.475
NC_035094.1	17472426	.	T	G	.	.	MAF_INRAE=10.526;MAF_USDA=22.619
NC_035094.1	17472512	.	T	A	.	.	MAF_INRAE=30.38;MAF_USDA=49.412
NC_035094.1	17472569	.	A	T	.	.	MAF_INRAE=39.873;MAF_USDA=45.294
NC_035094.1	17472600	.	C	G	.	.	MAF_INRAE=47.468;MAF_USDA=21.765
NC_035094.1	17472722	.	A	T	.	.	MAF_INRAE=3.333
NC_035094.1	17472745	.	A	T	.	.	MAF_USDA=1.639
NC_035094.1	17472756	.	T	G	.	.	MAF_INRAE=39.873;MAF_USDA=50.0
NC_035094.1	17472822	.	C	A	.	.	MAF_INRAE=48.734;MAF_USDA=22.353
NC_035094.1	17472875	.	G	C	.	.	MAF_INRAE=13.333;MAF_USDA=7.377
NC_035094.1	17472988	.	C	G	.	.	MAF_USDA=1.639
NC_035094.1	17473116	.	A	T	.	.	MAF_USDA=8.197
NC_035094.1	17473199	.	G	T	.	.	MAF_USDA=4.098
NC_035094.1	17473280	.	T	C	.	.	MAF_INRAE=40.506;MAF_USDA=30.0
NC_035094.1	17473297	.	G	A	.	.	MAF_INRAE=5.263;MAF_USDA=11.176
NC_035094.1	17473302	.	A	T	.	.	MAF_INRAE=5.263;MAF_USDA=10.588
NC_035094.1	17473303	.	G	T	.	.	MAF_USDA=10.588
NC_035094.1	17473312	.	A	C	.	.	MAF_INRAE=16.667
NC_035094.1	17473332	.	G	T	.	.	MAF_USDA=4.918
NC_035094.1	17473363	.	T	A	.	.	MAF_INRAE=5.833;MAF_USDA=5.738
NC_035094.1	17473364	.	G	T	.	.	MAF_INRAE=5.833;MAF_USDA=5.738
NC_035094.1	17473396	.	G	C	.	.	MAF_INRAE=5.833;MAF_USDA=6.557
NC_035094.1	17473409	.	C	T	.	.	MAF_INRAE=7.595
NC_035094.1	17473463	.	T	C	.	.	MAF_INRAE=17.089;MAF_USDA=6.25
NC_035094.1	17473522	.	G	T	.	.	MAF_INRAE=5.263;MAF_USDA=4.098
NC_035094.1	17473555	.	G	A	.	.	MAF_USDA=1.639
NC_035094.1	17473685	.	A	G	.	.	MAF_USDA=6.557
NC_035094.1	17473758	.	A	G	.	.	MAF_USDA=1.765
NC_035094.1	17473781	.	T	C	.	.	MAF_USDA=3.279
NC_035094.1	17473851	.	T	C	.	.	MAF_INRAE=5.833;MAF_USDA=16.471
NC_035094.1	17473873	.	G	A	.	.	MAF_INRAE=22.152;MAF_USDA=50.0
NC_035094.1	17473915	.	G	A	.	.	MAF_INRAE=12.025;MAF_USDA=8.197
NC_035094.1	17473958	.	C	T	.	.	MAF_INRAE=20.886;MAF_USDA=10.0
NC_035094.1	17474004	.	T	A	.	.	MAF_INRAE=9.494;MAF_USDA=44.706
NC_035094.1	17474017	.	C	A	.	.	MAF_USDA=2.459
NC_035094.1	17474018	.	G	A	.	.	MAF_USDA=6.557
NC_035094.1	17474042	.	G	T	.	.	MAF_INRAE=6.667;MAF_USDA=17.059
NC_035094.1	17474045	.	C	A	.	.	MAF_USDA=12.941
NC_035094.1	17474181	.	T	C	.	.	MAF_INRAE=16.456;MAF_USDA=6.25
NC_035094.1	17474186	.	A	G	.	.	MAF_USDA=30.588
NC_035094.1	17474219	.	T	A	.	.	MAF_USDA=3.279
NC_035094.1	17474241	.	A	C	.	.	MAF_INRAE=5.833;MAF_USDA=2.459
NC_035094.1	17474248	.	A	T	.	.	MAF_INRAE=9.494;MAF_USDA=22.941
NC_035094.1	17474324	.	T	G	.	.	MAF_INRAE=27.848;MAF_USDA=33.929
NC_035094.1	17474353	.	A	G	.	.	MAF_INRAE=8.228;MAF_USDA=6.548
NC_035094.1	17474364	.	G	A	.	.	MAF_INRAE=13.291;MAF_USDA=7.143
NC_035094.1	17474438	.	T	G	.	.	MAF_INRAE=27.848;MAF_USDA=32.143
NC_035094.1	17474442	.	T	C	.	.	MAF_INRAE=28.333;MAF_USDA=31.548
NC_035094.1	17474473	.	T	G	.	.	MAF_INRAE=6.667;MAF_USDA=14.118
NC_035094.1	17474533	.	G	T	.	.	MAF_USDA=13.043
NC_035094.1	17474562	.	G	C	.	.	MAF_USDA=4.918
NC_035094.1	17474564	.	C	G	.	.	MAF_INRAE=16.456;MAF_USDA=6.25
NC_035094.1	17474583	.	C	G	.	.	MAF_INRAE=15.19;MAF_USDA=48.235
NC_035094.1	17474601	.	T	G	.	.	MAF_USDA=2.459
NC_035094.1	17474680	.	A	T	.	.	MAF_USDA=20.588
NC_035094.1	17474711	.	G	A	.	.	MAF_USDA=5.738
NC_035094.1	17474724	.	C	A	.	.	MAF_INRAE=2.532;MAF_USDA=3.279
NC_035094.1	17474725	.	A	C	.	.	MAF_INRAE=1.667;MAF_USDA=2.459
NC_035094.1	17474746	.	C	T	.	.	MAF_INRAE=22.785;MAF_USDA=31.176
NC_035094.1	17474747	.	C	T	.	.	MAF_INRAE=5.263;MAF_USDA=1.765
NC_035094.1	17474754	.	A	G	.	.	MAF_INRAE=7.5;MAF_USDA=10.0
NC_035094.1	17474774	.	G	T	.	.	MAF_INRAE=48.734;MAF_USDA=21.765
NC_035094.1	17474812	.	G	A	.	.	MAF_INRAE=5.263;MAF_USDA=32.941
NC_035094.1	17474835	.	C	A	.	.	MAF_USDA=4.098
NC_035094.1	17474858	.	C	A	.	.	MAF_INRAE=6.667;MAF_USDA=15.294
NC_035094.1	17474903	.	A	T	.	.	MAF_USDA=2.459
NC_035094.1	17474910	.	C	A	.	.	MAF_USDA=1.639
NC_035094.1	17474916	.	G	A	.	.	MAF_USDA=1.639
NC_035094.1	17474917	.	T	G	.	.	MAF_INRAE=7.5;MAF_USDA=6.25
NC_035094.1	17474970	.	A	G	.	.	MAF_INRAE=5.263
NC_035094.1	17474982	.	C	T	.	.	MAF_INRAE=20.0
NC_035094.1	17474990	.	G	C	.	.	MAF_INRAE=49.167
NC_035094.1	17474993	.	C	A	.	.	MAF_INRAE=49.167
NC_035094.1	17474995	.	G	A	.	.	MAF_INRAE=49.167
NC_035094.1	17475001	.	G	T	.	.	MAF_INRAE=49.167
NC_035094.1	17475008	.	G	T	.	.	MAF_INRAE=49.167
NC_035094.1	17475041	.	G	A	.	.	MAF_INRAE=5.263;MAF_USDA=42.353
NC_035094.1	17475119	.	C	A	.	.	MAF_USDA=6.557
NC_035094.1	17475158	.	C	A	.	.	MAF_INRAE=48.734;MAF_USDA=22.353
NC_035094.1	17475163	.	A	T	.	.	MAF_INRAE=48.734;MAF_USDA=21.765
NC_035094.1	17475168	.	A	T	.	.	MAF_INRAE=48.734;MAF_USDA=21.765
NC_035094.1	17475172	.	C	A	.	.	MAF_USDA=5.738
NC_035094.1	17475233	.	A	C	.	.	MAF_INRAE=16.456;MAF_USDA=13.529
NC_035094.1	17475234	.	A	C	.	.	MAF_INRAE=16.667;MAF_USDA=6.25
NC_035094.1	17475273	.	A	G	.	.	MAF_INRAE=8.333;MAF_USDA=4.118
NC_035094.1	17475274	.	T	C	.	.	MAF_INRAE=8.333;MAF_USDA=4.118
NC_035094.1	17475295	.	A	G	.	.	MAF_INRAE=42.405;MAF_USDA=38.235
NC_035094.1	17475299	.	A	C	.	.	MAF_USDA=1.639
NC_035094.1	17475350	.	T	C	.	.	MAF_INRAE=15.823;MAF_USDA=6.25
NC_035094.1	17475366	.	A	C	.	.	MAF_INRAE=8.333;MAF_USDA=4.118
NC_035094.1	17475417	.	T	G	.	.	MAF_INRAE=6.962;MAF_USDA=13.095
NC_035094.1	17475443	.	C	T	.	.	MAF_USDA=1.639
NC_035094.1	17475455	.	C	T	.	.	MAF_INRAE=48.101;MAF_USDA=21.765
NC_035094.1	17475479	.	T	A	.	.	MAF_INRAE=17.5;MAF_USDA=8.824
NC_035094.1	17475485	.	G	A	.	.	MAF_USDA=4.118
NC_035094.1	17475493	.	A	C	.	.	MAF_USDA=7.738
NC_035094.1	17475503	.	C	A	.	.	MAF_USDA=15.476
NC_035094.1	17475594	.	C	T	.	.	MAF_USDA=3.279
NC_035094.1	17475637	.	C	T	.	.	MAF_USDA=1.639
NC_035094.1	17475650	.	C	A	.	.	MAF_USDA=1.639
NC_035094.1	17475653	.	C	T	.	.	MAF_USDA=1.639
NC_035094.1	17475688	.	G	C	.	.	MAF_INRAE=50.0;MAF_USDA=41.667
NC_035094.1	17475716	.	C	A	.	.	MAF_USDA=10.656
NC_035094.1	17475718	.	A	T	.	.	MAF_USDA=10.656
NC_035094.1	17475725	.	G	C	.	.	MAF_INRAE=44.304;MAF_USDA=37.5
NC_035094.1	17475765	.	A	T	.	.	MAF_USDA=4.918
NC_035094.1	17475865	.	A	G	.	.	MAF_USDA=4.098
NC_035094.1	17475964	.	C	T	.	.	MAF_USDA=4.918
NC_035094.1	17475996	.	C	G	.	.	MAF_USDA=35.417
NC_035094.1	17476000	.	C	A	.	.	MAF_USDA=14.583
NC_035094.1	17476020	.	C	G	.	.	MAF_USDA=35.417
NC_035094.1	17476024	.	C	A	.	.	MAF_USDA=27.083
NC_035094.1	17476027	.	T	G	.	.	MAF_USDA=22.917
NC_035094.1	17476068	.	C	G	.	.	MAF_USDA=14.754
NC_035094.1	17476075	.	T	G	.	.	MAF_USDA=9.836
NC_035094.1	17476633	.	T	G	.	.	MAF_USDA=31.25
NC_035094.1	17476639	.	C	T	.	.	MAF_INRAE=2.5
NC_035094.1	17476678	.	A	C	.	.	MAF_USDA=9.016
NC_035094.1	17476731	.	C	T	.	.	MAF_INRAE=7.5;MAF_USDA=10.588
NC_035094.1	17476760	.	C	A	.	.	MAF_USDA=4.098
NC_035094.1	17476792	.	C	T	.	.	MAF_USDA=1.639
NC_035094.1	17476873	.	A	G	.	.	MAF_INRAE=5.833
NC_035094.1	17476890	.	T	C	.	.	MAF_INRAE=10.526
NC_035094.1	17476993	.	C	A	.	.	MAF_INRAE=7.5;MAF_USDA=6.25
NC_035094.1	17477065	.	C	G	.	.	MAF_USDA=37.5
NC_035094.1	17477076	.	G	A	.	.	MAF_INRAE=23.418;MAF_USDA=6.25
NC_035094.1	17477092	.	C	A	.	.	MAF_USDA=1.639
NC_035094.1	17477093	.	C	A	.	.	MAF_USDA=1.639
NC_035094.1	17477157	.	C	A	.	.	MAF_USDA=2.459
NC_035094.1	17477219	.	A	G	.	.	MAF_USDA=14.754
NC_035094.1	17477221	.	A	C	.	.	MAF_USDA=14.754
NC_035094.1	17477223	.	A	T	.	.	MAF_USDA=14.754
NC_035094.1	17477224	.	A	C	.	.	MAF_USDA=13.934
NC_035094.1	17477240	.	A	C	.	.	MAF_USDA=8.197
NC_035094.1	17477241	.	G	A	.	.	MAF_USDA=7.377
NC_035094.1	17477242	.	T	C	.	.	MAF_USDA=8.197
NC_035094.1	17477270	.	T	C	.	.	MAF_USDA=4.098
NC_035094.1	17478413	.	C	A	.	.	MAF_INRAE=5.263;MAF_USDA=10.417
NC_035094.1	17478532	.	C	T	.	.	MAF_INRAE=11.667;MAF_USDA=6.25
NC_035094.1	17478707	.	C	T	.	.	MAF_INRAE=5.0
NC_035094.1	17478957	.	C	T	.	.	MAF_INRAE=31.646;MAF_USDA=37.647
NC_035094.1	17478963	.	T	C	.	.	MAF_INRAE=48.734;MAF_USDA=20.0
NC_035094.1	17479093	.	A	G	.	.	MAF_INRAE=6.667;MAF_USDA=15.294
NC_035094.1	17479178	.	A	T	.	.	MAF_USDA=1.639
NC_035094.1	17479200	.	C	T	.	.	MAF_INRAE=8.333;MAF_USDA=4.706
NC_035094.1	17479209	.	T	A	.	.	MAF_INRAE=12.5
NC_035094.1	17479374	.	G	T	.	.	MAF_USDA=2.083
NC_035094.1	17479387	.	G	T	.	.	MAF_USDA=4.098
NC_035094.1	17479433	.	A	G	.	.	MAF_INRAE=5.263;MAF_USDA=24.706
NC_035094.1	17479504	.	T	C	.	.	MAF_USDA=4.098
NC_035094.1	17479613	.	T	C	.	.	MAF_INRAE=5.263
NC_035094.1	17479625	.	G	T	.	.	MAF_INRAE=24.051;MAF_USDA=6.25
NC_035094.1	17479707	.	G	A	.	.	MAF_INRAE=8.333;MAF_USDA=4.167
NC_035094.1	17479728	.	A	G	.	.	MAF_USDA=10.656
NC_035094.1	17479733	.	G	T	.	.	MAF_INRAE=5.263;MAF_USDA=4.706
NC_035094.1	17479771	.	G	A	.	.	MAF_INRAE=6.667;MAF_USDA=15.294
NC_035094.1	17479872	.	T	G	.	.	MAF_INRAE=6.667
NC_035094.1	17479880	.	A	G	.	.	MAF_USDA=5.738
NC_035094.1	17479883	.	G	T	.	.	MAF_INRAE=8.333;MAF_USDA=2.353
NC_035094.1	17479907	.	A	G	.	.	MAF_USDA=10.656
NC_035094.1	17479937	.	C	A	.	.	MAF_INRAE=5.263;MAF_USDA=17.647
NC_035094.1	17479958	.	T	A	.	.	MAF_USDA=7.647
NC_035094.1	17479968	.	T	C	.	.	MAF_USDA=4.098
NC_035094.1	17479997	.	A	C	.	.	MAF_USDA=2.459
NC_035094.1	17480040	.	T	G	.	.	MAF_USDA=11.667
NC_035094.1	17480079	.	C	T	.	.	MAF_USDA=4.167
NC_035094.1	17480087	.	A	G	.	.	MAF_USDA=4.167
NC_035094.1	17480137	.	A	T	.	.	MAF_USDA=2.353
NC_035094.1	17480169	.	T	A	.	.	MAF_INRAE=47.368;MAF_USDA=20.588
NC_035094.1	17480198	.	G	T	.	.	MAF_USDA=4.167
NC_035094.1	17480804	.	T	G	.	.	MAF_INRAE=5.263
NC_035094.1	17480823	.	G	T	.	.	MAF_USDA=4.098
NC_035094.1	17480902	.	G	A	.	.	MAF_USDA=7.377
NC_035094.1	17481066	.	T	C	.	.	MAF_INRAE=5.263;MAF_USDA=25.294
NC_035094.1	17481205	.	A	G	.	.	MAF_USDA=4.098
NC_035094.1	17481220	.	G	A	.	.	MAF_INRAE=5.263;MAF_USDA=10.417
NC_035094.1	17481226	.	C	A	.	.	MAF_USDA=10.417
NC_035094.1	17481392	.	T	C	.	.	MAF_INRAE=29.747;MAF_USDA=39.412
NC_035094.1	17481395	.	A	G	.	.	MAF_USDA=21.765
NC_035094.1	17481591	.	C	T	.	.	MAF_USDA=2.941
NC_035094.1	17481629	.	A	T	.	.	MAF_INRAE=5.263;MAF_USDA=25.294
NC_035094.1	17481680	.	A	T	.	.	MAF_USDA=11.176
NC_035094.1	17481733	.	G	T	.	.	MAF_INRAE=47.468;MAF_USDA=24.118
NC_035094.1	17481843	.	G	A	.	.	MAF_USDA=2.459
NC_035094.1	17481863	.	A	G	.	.	MAF_USDA=2.459
NC_035094.1	17481915	.	C	T	.	.	MAF_INRAE=49.367;MAF_USDA=22.353
NC_035094.1	17482021	.	C	A	.	.	MAF_INRAE=15.789;MAF_USDA=4.706
NC_035094.1	17482075	.	A	G	.	.	MAF_INRAE=10.0;MAF_USDA=5.422
NC_035094.1	17482092	.	G	A	.	.	MAF_INRAE=15.823;MAF_USDA=3.529
NC_035094.1	17482104	.	C	T	.	.	MAF_INRAE=15.19;MAF_USDA=9.412
NC_035094.1	17482308	.	T	G	.	.	MAF_INRAE=48.734;MAF_USDA=21.765
NC_035094.1	17482336	.	C	T	.	.	MAF_INRAE=6.667;MAF_USDA=21.176
NC_035094.1	17482356	.	C	T	.	.	MAF_USDA=2.459
NC_035094.1	17482398	.	T	A	.	.	MAF_INRAE=6.667;MAF_USDA=21.765
NC_035094.1	17482448	.	C	T	.	.	MAF_USDA=3.279
NC_035094.1	17482471	.	A	C	.	.	MAF_INRAE=6.667;MAF_USDA=22.024
NC_035094.1	17482479	.	C	T	.	.	MAF_INRAE=7.595
NC_035094.1	17482510	.	T	C	.	.	MAF_INRAE=18.354;MAF_USDA=30.588
NC_035094.1	17482519	.	A	G	.	.	MAF_INRAE=5.263;MAF_USDA=10.588
NC_035094.1	17482581	.	G	A	.	.	MAF_INRAE=17.722;MAF_USDA=17.647
NC_035094.1	17482615	.	A	C	.	.	MAF_USDA=11.765
NC_035094.1	17482725	.	C	T	.	.	MAF_INRAE=8.333;MAF_USDA=2.353
NC_035094.1	17482784	.	C	G	.	.	MAF_USDA=1.639
NC_035094.1	17482832	.	G	T	.	.	MAF_INRAE=17.722;MAF_USDA=17.059
NC_035094.1	17482837	.	T	A	.	.	MAF_USDA=1.639
NC_035094.1	17482842	.	T	A	.	.	MAF_USDA=1.639
NC_035094.1	17482881	.	T	A	.	.	MAF_USDA=4.118
NC_035094.1	17482920	.	G	A	.	.	MAF_INRAE=32.5
NC_035094.1	17482929	.	A	T	.	.	MAF_USDA=11.475
NC_035094.1	17483024	.	A	T	.	.	MAF_INRAE=17.722
NC_035094.1	17483088	.	G	A	.	.	MAF_INRAE=17.722;MAF_USDA=18.235
NC_035094.1	17483095	.	A	C	.	.	MAF_USDA=5.738
NC_035094.1	17483199	.	T	G	.	.	MAF_USDA=1.765
NC_035094.1	17483205	.	C	T	.	.	MAF_USDA=1.639
NC_035094.1	17483252	.	G	T	.	.	MAF_USDA=11.475
NC_035094.1	17483336	.	T	C	.	.	MAF_USDA=4.918
NC_035094.1	17483413	.	A	T	.	.	MAF_INRAE=7.595
NC_035094.1	17483543	.	G	A	.	.	MAF_USDA=1.639
NC_035094.1	17483554	.	T	C	.	.	MAF_INRAE=7.595
NC_035094.1	17483718	.	A	T	.	.	MAF_INRAE=16.667;MAF_USDA=6.25
NC_035094.1	17483721	.	T	C	.	.	MAF_INRAE=8.333;MAF_USDA=4.118
NC_035094.1	17483764	.	G	A	.	.	MAF_USDA=4.098
NC_035094.1	17483774	.	C	T	.	.	MAF_INRAE=16.667;MAF_USDA=21.176
NC_035094.1	17483781	.	C	G	.	.	MAF_USDA=2.459
NC_035094.1	17483783	.	T	G	.	.	MAF_USDA=2.459
NC_035094.1	17483784	.	G	T	.	.	MAF_USDA=3.279
NC_035094.1	17483811	.	G	A	.	.	MAF_USDA=4.098
NC_035094.1	17483821	.	A	G	.	.	MAF_INRAE=17.722;MAF_USDA=15.294
NC_035094.1	17483825	.	G	T	.	.	MAF_USDA=2.083
NC_035094.1	17483864	.	A	C	.	.	MAF_USDA=4.098
NC_035094.1	17483895	.	G	C	.	.	MAF_USDA=4.918
NC_035094.1	17483924	.	C	T	.	.	MAF_USDA=1.639
NC_035094.1	17483955	.	A	C	.	.	MAF_INRAE=48.734;MAF_USDA=21.176
NC_035094.1	17484014	.	G	C	.	.	MAF_USDA=21.176
NC_035094.1	17484015	.	C	T	.	.	MAF_USDA=16.667
NC_035094.1	17484018	.	T	C	.	.	MAF_USDA=14.706
NC_035094.1	17484343	.	G	A	.	.	MAF_INRAE=14.167;MAF_USDA=21.176
NC_035094.1	17484355	.	G	A	.	.	MAF_INRAE=14.167;MAF_USDA=21.765
NC_035094.1	17484416	.	C	T	.	.	MAF_INRAE=16.456;MAF_USDA=3.529
NC_035094.1	17484417	.	G	A	.	.	MAF_USDA=3.279
NC_035094.1	17484477	.	A	G	.	.	MAF_INRAE=16.456;MAF_USDA=8.333
NC_035094.1	17484484	.	A	G	.	.	MAF_USDA=2.5
NC_035094.1	17484485	.	G	A	.	.	MAF_USDA=3.571
NC_035094.1	17484500	.	A	G	.	.	MAF_INRAE=6.329;MAF_USDA=27.647
NC_035094.1	17484517	.	A	G	.	.	MAF_INRAE=20.253;MAF_USDA=35.294
NC_035094.1	17484532	.	T	C	.	.	MAF_INRAE=16.456;MAF_USDA=7.059
NC_035094.1	17484620	.	G	A	.	.	MAF_INRAE=49.367;MAF_USDA=21.176
NC_035094.1	17484679	.	T	C	.	.	MAF_INRAE=47.368
NC_035094.1	17484686	.	A	C	.	.	MAF_INRAE=6.329;MAF_USDA=26.19
NC_035094.1	17484784	.	A	T	.	.	MAF_USDA=2.459
NC_035094.1	17485075	.	G	C	.	.	MAF_INRAE=2.532;MAF_USDA=3.279
NC_035094.1	17485090	.	T	C	.	.	MAF_USDA=1.176
NC_035094.1	17485091	.	T	A	.	.	MAF_USDA=1.176
NC_035094.1	17485127	.	T	C	.	.	MAF_USDA=2.459
NC_035094.1	17485456	.	G	A	.	.	MAF_INRAE=5.263;MAF_USDA=4.918
NC_035094.1	17485471	.	G	T	.	.	MAF_USDA=1.639
NC_035094.1	17485490	.	G	T	.	.	MAF_INRAE=8.333;MAF_USDA=2.353
NC_035094.1	17485536	.	G	A	.	.	MAF_USDA=3.279
NC_035094.1	17485681	.	A	T	.	.	MAF_USDA=2.459
NC_035094.1	17485831	.	C	T	.	.	MAF_INRAE=48.734;MAF_USDA=20.588
NC_035094.1	17485911	.	G	A	.	.	MAF_INRAE=2.532
NC_035094.1	17485952	.	G	T	.	.	MAF_INRAE=8.333;MAF_USDA=2.941
NC_035094.1	17485997	.	C	T	.	.	MAF_USDA=2.459
NC_035094.1	17486078	.	G	T	.	.	MAF_INRAE=7.595;MAF_USDA=4.167
NC_035094.1	17486099	.	G	A	.	.	MAF_USDA=3.279
NC_035094.1	17486101	.	C	T	.	.	MAF_USDA=3.279
NC_035094.1	17486123	.	C	T	.	.	MAF_USDA=4.918
NC_035094.1	17486252	.	C	T	.	.	MAF_USDA=2.459
NC_035094.1	17486253	.	G	A	.	.	MAF_USDA=1.765
NC_035094.1	17486256	.	G	A	.	.	MAF_INRAE=48.734;MAF_USDA=21.176
NC_035094.1	17486257	.	T	A	.	.	MAF_USDA=2.941
NC_035094.1	17486293	.	G	A	.	.	MAF_INRAE=18.354;MAF_USDA=17.647
NC_035094.1	17486382	.	G	T	.	.	MAF_USDA=4.918
NC_035094.1	17486404	.	T	C	.	.	MAF_INRAE=48.734;MAF_USDA=21.765
NC_035094.1	17486561	.	G	A	.	.	MAF_USDA=1.639
NC_035094.1	17486566	.	C	A	.	.	MAF_INRAE=24.051;MAF_USDA=28.235
NC_035094.1	17486623	.	A	G	.	.	MAF_INRAE=2.5;MAF_USDA=2.459
NC_035094.1	17486653	.	C	A	.	.	MAF_USDA=10.656
NC_035094.1	17486669	.	T	A	.	.	MAF_USDA=1.639
NC_035094.1	17486682	.	T	C	.	.	MAF_INRAE=42.405;MAF_USDA=27.647
NC_035094.1	17486726	.	T	A	.	.	MAF_INRAE=8.333;MAF_USDA=1.765
NC_035094.1	17486827	.	A	G	.	.	MAF_INRAE=48.734;MAF_USDA=18.824
NC_035094.1	17486889	.	A	G	.	.	MAF_USDA=8.235
NC_035094.1	17486893	.	A	C	.	.	MAF_INRAE=21.053;MAF_USDA=9.412
NC_035094.1	17487022	.	C	G	.	.	MAF_INRAE=4.43;MAF_USDA=35.246
NC_035094.1	17487032	.	A	T	.	.	MAF_INRAE=4.43;MAF_USDA=42.623
NC_035094.1	17487272	.	A	G	.	.	MAF_USDA=4.918
NC_035094.1	17487406	.	G	A	.	.	MAF_INRAE=17.722;MAF_USDA=11.765
NC_035094.1	17487458	.	G	A	.	.	MAF_INRAE=17.089;MAF_USDA=11.176
NC_035094.1	17487530	.	C	T	.	.	MAF_USDA=4.098
NC_035094.1	17487586	.	T	C	.	.	MAF_USDA=5.294
NC_035094.1	17487710	.	G	A	.	.	MAF_USDA=4.098
NC_035094.1	17487819	.	G	T	.	.	MAF_INRAE=49.367;MAF_USDA=21.765
NC_035094.1	17487824	.	G	A	.	.	MAF_INRAE=7.595
NC_035094.1	17487895	.	T	C	.	.	MAF_INRAE=44.937;MAF_USDA=44.118
NC_035094.1	17487936	.	T	G	.	.	MAF_INRAE=48.734;MAF_USDA=19.412
NC_035094.1	17488148	.	T	C	.	.	MAF_INRAE=5.263;MAF_USDA=2.941
NC_035094.1	17488215	.	T	A	.	.	MAF_INRAE=15.789
NC_035094.1	17489081	.	G	A	.	.	MAF_USDA=4.118
NC_035094.1	17489144	.	G	A	.	.	MAF_USDA=14.118
NC_035094.1	17489223	.	G	A	.	.	MAF_USDA=2.459
NC_035094.1	17489236	.	C	A	.	.	MAF_USDA=4.918
NC_035094.1	17489244	.	C	T	.	.	MAF_USDA=1.639
NC_035094.1	17489466	.	G	A	.	.	MAF_INRAE=8.333;MAF_USDA=2.941
NC_035094.1	17489512	.	A	C	.	.	MAF_USDA=4.098
NC_035094.1	17489527	.	C	A	.	.	MAF_USDA=4.098
NC_035094.1	17489603	.	G	A	.	.	MAF_INRAE=17.722;MAF_USDA=11.765
NC_035094.1	17489730	.	G	A	.	.	MAF_USDA=4.918
NC_035094.1	17489826	.	C	T	.	.	MAF_INRAE=7.5;MAF_USDA=2.941
NC_035094.1	17489843	.	A	T	.	.	MAF_INRAE=15.823;MAF_USDA=4.762
NC_035094.1	17489847	.	T	C	.	.	MAF_USDA=40.833
NC_035094.1	17489851	.	A	C	.	.	MAF_USDA=42.857
NC_035094.1	17489860	.	A	G	.	.	MAF_INRAE=5.263;MAF_USDA=10.417
NC_035094.1	17489861	.	T	C	.	.	MAF_USDA=8.333
NC_035094.1	17489863	.	C	T	.	.	MAF_USDA=8.333
NC_035094.1	17489890	.	G	A	.	.	MAF_USDA=6.818
NC_035094.1	17489901	.	T	C	.	.	MAF_USDA=10.417
NC_035094.1	17489904	.	A	G	.	.	MAF_USDA=10.417
NC_035094.1	17490084	.	T	C	.	.	MAF_INRAE=16.456;MAF_USDA=6.25
NC_035094.1	17490181	.	C	T	.	.	MAF_INRAE=5.263;MAF_USDA=3.529
NC_035094.1	17490253	.	A	C	.	.	MAF_USDA=1.639
NC_035094.1	17490263	.	C	A	.	.	MAF_INRAE=13.924;MAF_USDA=16.471
NC_035094.1	17490382	.	C	A	.	.	MAF_INRAE=4.43;MAF_USDA=12.295
NC_035094.1	17490471	.	C	T	.	.	MAF_INRAE=18.354;MAF_USDA=9.412
NC_035094.1	17490502	.	C	T	.	.	MAF_INRAE=13.924;MAF_USDA=29.412
NC_035094.1	17490720	.	A	G	.	.	MAF_INRAE=10.127;MAF_USDA=32.353
NC_035094.1	17490762	.	G	A	.	.	MAF_USDA=4.918
NC_035094.1	17490892	.	G	A	.	.	MAF_USDA=5.882
NC_035094.1	17490902	.	G	T	.	.	MAF_INRAE=16.456;MAF_USDA=3.529
NC_035094.1	17490924	.	T	C	.	.	MAF_INRAE=7.5;MAF_USDA=3.529
NC_035094.1	17490947	.	T	C	.	.	MAF_USDA=4.098
NC_035094.1	17490997	.	T	A	.	.	MAF_USDA=4.098
NC_035094.1	17491189	.	C	A	.	.	MAF_INRAE=5.833;MAF_USDA=6.557
NC_035094.1	17491262	.	C	T	.	.	MAF_INRAE=5.263;MAF_USDA=4.118
NC_035094.1	17491276	.	A	C	.	.	MAF_INRAE=16.456;MAF_USDA=8.235
NC_035094.1	17491329	.	T	C	.	.	MAF_USDA=4.098
NC_035094.1	17491356	.	G	A	.	.	MAF_USDA=4.918
NC_035094.1	17491357	.	A	T	.	.	MAF_USDA=4.918
NC_035094.1	17491362	.	C	A	.	.	MAF_USDA=36.885
NC_035094.1	17491446	.	C	T	.	.	MAF_INRAE=7.5;MAF_USDA=6.25
NC_035094.1	17491561	.	G	T	.	.	MAF_USDA=5.738
NC_035094.1	17491584	.	C	T	.	.	MAF_USDA=20.833
NC_035094.1	17491587	.	T	C	.	.	MAF_INRAE=2.5
NC_035094.1	17491588	.	C	A	.	.	MAF_INRAE=2.5
NC_035094.1	17491621	.	C	T	.	.	MAF_INRAE=6.667
NC_035094.1	17491627	.	G	A	.	.	MAF_INRAE=6.667
NC_035094.1	17491633	.	A	C	.	.	MAF_USDA=1.639
NC_035094.1	17491634	.	C	A	.	.	MAF_INRAE=6.667
NC_035094.1	17491637	.	G	A	.	.	MAF_INRAE=26.667;MAF_USDA=15.882
NC_035094.1	17491638	.	C	T	.	.	MAF_INRAE=6.667
NC_035094.1	17491643	.	G	A	.	.	MAF_INRAE=2.5
NC_035094.1	17491975	.	T	A	.	.	MAF_USDA=16.393
NC_035094.1	17491992	.	G	A	.	.	MAF_INRAE=14.167;MAF_USDA=4.706
NC_035094.1	17492055	.	A	C	.	.	MAF_USDA=35.246
NC_035094.1	17492209	.	A	T	.	.	MAF_INRAE=7.5;MAF_USDA=27.083
NC_035094.1	17492264	.	A	G	.	.	MAF_INRAE=17.722;MAF_USDA=7.059
NC_035094.1	17492423	.	C	T	.	.	MAF_USDA=5.294
NC_035094.1	17492504	.	G	A	.	.	MAF_INRAE=49.367;MAF_USDA=21.765
NC_035094.1	17492559	.	T	C	.	.	MAF_INRAE=3.333;MAF_USDA=1.639
NC_035094.1	17492791	.	G	A	.	.	MAF_INRAE=31.013;MAF_USDA=24.706
NC_035094.1	17492800	.	C	A	.	.	MAF_INRAE=3.797;MAF_USDA=11.176
NC_035094.1	17492825	.	G	A	.	.	MAF_INRAE=2.532;MAF_USDA=7.059
NC_035094.1	17492900	.	C	G	.	.	MAF_USDA=4.098
NC_035094.1	17492974	.	G	A	.	.	MAF_INRAE=44.937;MAF_USDA=32.941
NC_035094.1	17493000	.	A	G	.	.	MAF_USDA=36.885
NC_035094.1	17493020	.	G	A	.	.	MAF_USDA=31.765
NC_035094.1	17493035	.	G	T	.	.	MAF_INRAE=7.5;MAF_USDA=8.824
NC_035094.1	17493036	.	A	T	.	.	MAF_INRAE=7.5;MAF_USDA=8.824
NC_035094.1	17493128	.	C	T	.	.	MAF_INRAE=49.367;MAF_USDA=21.765
NC_035094.1	17493142	.	G	A	.	.	MAF_USDA=4.098
NC_035094.1	17493158	.	T	C	.	.	MAF_INRAE=20.886;MAF_USDA=48.235
NC_035094.1	17493164	.	C	T	.	.	MAF_INRAE=45.57;MAF_USDA=32.353
NC_035094.1	17493179	.	C	T	.	.	MAF_USDA=3.279
NC_035094.1	17493299	.	C	T	.	.	MAF_INRAE=44.937;MAF_USDA=29.412
NC_035094.1	17493321	.	A	G	.	.	MAF_INRAE=44.937;MAF_USDA=32.941
NC_035094.1	17493413	.	C	A	.	.	MAF_USDA=1.639
NC_035094.1	17493519	.	T	C	.	.	MAF_INRAE=30.38;MAF_USDA=17.059
NC_035094.1	17493559	.	G	T	.	.	MAF_INRAE=44.937;MAF_USDA=30.0
NC_035094.1	17493635	.	C	A	.	.	MAF_INRAE=44.937;MAF_USDA=30.588
NC_035094.1	17493657	.	A	T	.	.	MAF_USDA=2.459
NC_035094.1	17493722	.	A	G	.	.	MAF_INRAE=16.456;MAF_USDA=6.25
NC_035094.1	17493835	.	C	A	.	.	MAF_USDA=6.25
NC_035094.1	17493976	.	A	T	.	.	MAF_INRAE=30.38;MAF_USDA=17.647
NC_035094.1	17494110	.	C	T	.	.	MAF_USDA=4.167
NC_035094.1	17494202	.	A	G	.	.	MAF_INRAE=29.747;MAF_USDA=18.824
NC_035094.1	17494227	.	G	A	.	.	MAF_INRAE=5.263
NC_035094.1	17494242	.	G	A	.	.	MAF_INRAE=5.263;MAF_USDA=4.706
NC_035094.1	17494466	.	A	C	.	.	MAF_INRAE=20.886;MAF_USDA=50.0
NC_035094.1	17494534	.	A	T	.	.	MAF_USDA=1.639
NC_035094.1	17494579	.	T	C	.	.	MAF_USDA=27.059
NC_035094.1	17494648	.	G	A	.	.	MAF_USDA=25.0
NC_035094.1	17494699	.	A	C	.	.	MAF_INRAE=2.632
NC_035094.1	17495465	.	C	T	.	.	MAF_INRAE=3.797;MAF_USDA=13.529
NC_035094.1	17495507	.	G	T	.	.	MAF_INRAE=6.667;MAF_USDA=6.25
NC_035094.1	17495530	.	C	A	.	.	MAF_INRAE=16.456;MAF_USDA=5.294
NC_035094.1	17495542	.	T	G	.	.	MAF_INRAE=3.797;MAF_USDA=11.176
NC_035094.1	17495619	.	G	A	.	.	MAF_INRAE=29.747;MAF_USDA=22.353
NC_035094.1	17495681	.	C	G	.	.	MAF_USDA=20.833
NC_035094.1	17495987	.	G	T	.	.	MAF_USDA=4.918
NC_035094.1	17496017	.	G	A	.	.	MAF_USDA=2.459
NC_035094.1	17496149	.	T	C	.	.	MAF_USDA=1.765
NC_035094.1	17496154	.	C	A	.	.	MAF_INRAE=3.797;MAF_USDA=35.294
NC_035094.1	17496158	.	G	T	.	.	MAF_USDA=1.765
NC_035094.1	17496163	.	G	T	.	.	MAF_USDA=1.639
NC_035094.1	17496182	.	C	T	.	.	MAF_USDA=16.471
NC_035094.1	17496194	.	C	A	.	.	MAF_INRAE=16.456;MAF_USDA=6.25
NC_035094.1	17496331	.	A	G	.	.	MAF_USDA=4.098
NC_035094.1	17496352	.	G	A	.	.	MAF_USDA=6.471
NC_035094.1	17496359	.	G	A	.	.	MAF_USDA=2.459
NC_035094.1	17496515	.	C	T	.	.	MAF_INRAE=22.152;MAF_USDA=38.235
NC_035094.1	17496634	.	T	G	.	.	MAF_INRAE=48.101;MAF_USDA=35.882
NC_035094.1	17496696	.	T	A	.	.	MAF_USDA=9.016
NC_035094.1	17496705	.	T	C	.	.	MAF_INRAE=16.456;MAF_USDA=4.118
NC_035094.1	17496740	.	A	G	.	.	MAF_USDA=1.639
NC_035094.1	17496797	.	A	G	.	.	MAF_INRAE=7.595;MAF_USDA=10.588
NC_035094.1	17496829	.	C	T	.	.	MAF_USDA=1.639
NC_035094.1	17496862	.	T	A	.	.	MAF_INRAE=5.696;MAF_USDA=42.941
NC_035094.1	17496878	.	A	T	.	.	MAF_INRAE=7.5;MAF_USDA=6.25
NC_035094.1	17496918	.	A	T	.	.	MAF_INRAE=12.025;MAF_USDA=46.471
NC_035094.1	17497078	.	G	A	.	.	MAF_USDA=2.459
NC_035094.1	17497099	.	C	T	.	.	MAF_INRAE=22.785;MAF_USDA=10.588
NC_035094.1	17497301	.	T	A	.	.	MAF_INRAE=2.532;MAF_USDA=25.294
NC_035094.1	17497335	.	G	A	.	.	MAF_INRAE=7.5;MAF_USDA=6.25
NC_035094.1	17497393	.	G	A	.	.	MAF_INRAE=5.263;MAF_USDA=6.25
NC_035094.1	17497418	.	C	G	.	.	MAF_INRAE=11.392;MAF_USDA=41.765
NC_035094.1	17497518	.	A	G	.	.	MAF_INRAE=5.263;MAF_USDA=4.098
NC_035094.1	17497530	.	A	T	.	.	MAF_INRAE=1.667;MAF_USDA=6.25
NC_035094.1	17497540	.	G	T	.	.	MAF_INRAE=7.5;MAF_USDA=4.118
NC_035094.1	17497541	.	A	T	.	.	MAF_USDA=6.25
NC_035094.1	17497542	.	A	T	.	.	MAF_USDA=6.25
NC_035094.1	17497543	.	G	A	.	.	MAF_USDA=25.882
NC_035094.1	17497614	.	G	T	.	.	MAF_INRAE=3.797;MAF_USDA=14.118
NC_035094.1	17497621	.	C	G	.	.	MAF_INRAE=9.494;MAF_USDA=15.882
NC_035094.1	17497660	.	C	A	.	.	MAF_INRAE=2.532;MAF_USDA=25.294
NC_035094.1	17497704	.	C	T	.	.	MAF_USDA=15.574
NC_035094.1	17497750	.	T	C	.	.	MAF_INRAE=10.526;MAF_USDA=8.333
NC_035094.1	17497958	.	A	G	.	.	MAF_USDA=2.459
NC_035094.1	17498002	.	G	C	.	.	MAF_INRAE=27.215;MAF_USDA=15.294
NC_035094.1	17498016	.	G	A	.	.	MAF_USDA=4.098
NC_035094.1	17498021	.	G	A	.	.	MAF_INRAE=7.5;MAF_USDA=6.25
NC_035094.1	17498026	.	G	T	.	.	MAF_INRAE=10.526;MAF_USDA=8.824
NC_035094.1	17498078	.	C	A	.	.	MAF_USDA=1.639
NC_035094.1	17498082	.	C	T	.	.	MAF_INRAE=10.526;MAF_USDA=11.765
NC_035094.1	17498087	.	T	A	.	.	MAF_INRAE=10.526;MAF_USDA=11.765
NC_035094.1	17498170	.	G	A	.	.	MAF_INRAE=15.789;MAF_USDA=47.059
NC_035094.1	17498217	.	C	T	.	.	MAF_INRAE=5.263;MAF_USDA=3.529
NC_035094.1	17498302	.	G	A	.	.	MAF_INRAE=10.526;MAF_USDA=11.765
NC_035094.1	17498338	.	C	T	.	.	MAF_INRAE=10.526;MAF_USDA=11.765
NC_035094.1	17498393	.	G	A	.	.	MAF_INRAE=8.228;MAF_USDA=42.941
NC_035094.1	17498420	.	C	T	.	.	MAF_USDA=6.25
NC_035094.1	17498426	.	G	A	.	.	MAF_INRAE=15.789;MAF_USDA=45.294
NC_035094.1	17498551	.	A	C	.	.	MAF_USDA=44.048
NC_035094.1	17498621	.	A	T	.	.	MAF_USDA=1.639
NC_035094.1	17498702	.	G	T	.	.	MAF_INRAE=10.127;MAF_USDA=43.529
NC_035094.1	17498711	.	A	T	.	.	MAF_USDA=1.639
NC_035094.1	17498791	.	T	C	.	.	MAF_INRAE=2.532;MAF_USDA=7.647
NC_035094.1	17498929	.	G	A	.	.	MAF_INRAE=2.532;MAF_USDA=11.176
NC_035094.1	17498952	.	T	A	.	.	MAF_USDA=4.098
NC_035094.1	17498960	.	A	T	.	.	MAF_USDA=3.279
NC_035094.1	17498990	.	G	T	.	.	MAF_INRAE=10.526;MAF_USDA=8.824
NC_035094.1	17499048	.	C	T	.	.	MAF_INRAE=10.526;MAF_USDA=12.353
NC_035094.1	17499058	.	G	T	.	.	MAF_INRAE=7.5;MAF_USDA=6.25
NC_035094.1	17499072	.	G	A	.	.	MAF_INRAE=10.526;MAF_USDA=11.765
NC_035094.1	17499075	.	G	A	.	.	MAF_INRAE=49.367;MAF_USDA=21.176
NC_035094.1	17499257	.	C	T	.	.	MAF_INRAE=13.924;MAF_USDA=45.294
NC_035094.1	17499289	.	C	G	.	.	MAF_USDA=4.098
NC_035094.1	17499369	.	G	T	.	.	MAF_USDA=2.459
NC_035094.1	17499412	.	G	A	.	.	MAF_USDA=4.098
NC_035094.1	17499641	.	C	A	.	.	MAF_INRAE=49.367;MAF_USDA=21.176
NC_035094.1	17499752	.	GGAATAGGGTG	GGAATAGGGTA	.	.	MAF_USDA=16.667
NC_035094.1	17499762	.	G	A	.	.	MAF_INRAE=13.333
NC_035094.1	17499777	.	G	T	.	.	MAF_USDA=6.25
NC_035094.1	17500034	.	C	T	.	.	MAF_INRAE=5.263
NC_035094.1	17500122	.	A	G	.	.	MAF_INRAE=7.595;MAF_USDA=6.548
NC_035094.1	17500154	.	G	A	.	.	MAF_INRAE=17.089;MAF_USDA=18.824
NC_035094.1	17500223	.	G	A	.	.	MAF_USDA=2.459
NC_035094.1	17500344	.	G	T	.	.	MAF_INRAE=9.494;MAF_USDA=4.167
NC_035094.1	17500469	.	T	A	.	.	MAF_INRAE=20.886;MAF_USDA=14.706
NC_035094.1	17500509	.	C	T	.	.	MAF_INRAE=5.063;MAF_USDA=6.25
NC_035094.1	17500547	.	G	A	.	.	MAF_INRAE=5.696;MAF_USDA=38.824
NC_035094.1	17500592	.	G	A	.	.	MAF_USDA=8.333
NC_035094.1	17500697	.	C	A	.	.	MAF_INRAE=5.263;MAF_USDA=3.529
NC_035094.1	17500718	.	T	G	.	.	MAF_USDA=3.279
NC_035094.1	17500736	.	A	T	.	.	MAF_USDA=7.647
NC_035094.1	17500740	.	A	C	.	.	MAF_INRAE=2.532;MAF_USDA=21.765
NC_035094.1	17500841	.	C	T	.	.	MAF_USDA=4.918
NC_035094.1	17500911	.	T	G	.	.	MAF_USDA=4.918
NC_035094.1	17500913	.	A	C	.	.	MAF_USDA=1.639
NC_035094.1	17500961	.	C	A	.	.	MAF_INRAE=22.152;MAF_USDA=18.824
NC_035094.1	17500970	.	G	T	.	.	MAF_INRAE=5.263;MAF_USDA=10.588
NC_035094.1	17500974	.	C	T	.	.	MAF_INRAE=15.823;MAF_USDA=2.353
NC_035094.1	17501000	.	C	A	.	.	MAF_USDA=15.294
NC_035094.1	17501036	.	A	T	.	.	MAF_USDA=3.279
NC_035094.1	17501207	.	C	A	.	.	MAF_USDA=3.279
NC_035094.1	17501283	.	G	A	.	.	MAF_INRAE=27.848;MAF_USDA=50.0
NC_035094.1	17501288	.	T	C	.	.	MAF_USDA=3.279
NC_035094.1	17501333	.	G	T	.	.	MAF_INRAE=9.494
NC_035094.1	17501463	.	G	A	.	.	MAF_USDA=4.918
NC_035094.1	17501486	.	C	T	.	.	MAF_INRAE=5.263;MAF_USDA=11.765
NC_035094.1	17501535	.	T	G	.	.	MAF_USDA=7.647
NC_035094.1	17501555	.	T	C	.	.	MAF_INRAE=7.5
NC_035094.1	17501561	.	T	C	.	.	MAF_USDA=4.918
NC_035094.1	17501562	.	C	A	.	.	MAF_INRAE=29.114;MAF_USDA=12.353
NC_035094.1	17501565	.	G	A	.	.	MAF_INRAE=33.333;MAF_USDA=12.353
NC_035094.1	17501570	.	G	A	.	.	MAF_INRAE=29.114;MAF_USDA=12.941
NC_035094.1	17501617	.	C	T	.	.	MAF_USDA=6.25
NC_035094.1	17501673	.	A	C	.	.	MAF_INRAE=33.544;MAF_USDA=48.235
NC_035094.1	17501695	.	T	A	.	.	MAF_INRAE=2.532;MAF_USDA=6.557
NC_035094.1	17501734	.	A	G	.	.	MAF_USDA=2.459
NC_035094.1	17501779	.	C	T	.	.	MAF_INRAE=5.263;MAF_USDA=2.353
NC_035094.1	17501854	.	G	A	.	.	MAF_USDA=7.647
NC_035094.1	17502025	.	C	A	.	.	MAF_USDA=4.118
NC_035094.1	17502034	.	T	A	.	.	MAF_USDA=2.459
NC_035094.1	17502252	.	C	A	.	.	MAF_USDA=4.167
NC_035094.1	17502254	.	G	C	.	.	MAF_USDA=4.167
NC_035094.1	17502256	.	C	T	.	.	MAF_USDA=4.167
NC_035094.1	17502348	.	C	T	.	.	MAF_USDA=45.294
NC_035094.1	17502392	.	T	A	.	.	MAF_USDA=1.639
NC_035094.1	17502457	.	G	C	.	.	MAF_USDA=1.639
NC_035094.1	17502460	.	A	G	.	.	MAF_INRAE=32.911;MAF_USDA=32.941
NC_035094.1	17502640	.	A	C	.	.	MAF_USDA=1.639
NC_035094.1	17502826	.	T	C	.	.	MAF_INRAE=7.5;MAF_USDA=8.824
NC_035094.1	17502913	.	T	A	.	.	MAF_USDA=7.647
NC_035094.1	17502932	.	C	A	.	.	MAF_INRAE=2.532
NC_035094.1	17502983	.	C	T	.	.	MAF_USDA=2.459
NC_035094.1	17503033	.	T	A	.	.	MAF_INRAE=16.456;MAF_USDA=10.588
NC_035094.1	17503167	.	G	A	.	.	MAF_INRAE=9.494;MAF_USDA=7.377
NC_035094.1	17503257	.	C	A	.	.	MAF_USDA=4.118
NC_035094.1	17503382	.	A	G	.	.	MAF_INRAE=7.5
NC_035094.1	17503439	.	T	C	.	.	MAF_INRAE=8.228;MAF_USDA=14.754
NC_035094.1	17503465	.	T	A	.	.	MAF_INRAE=5.263;MAF_USDA=2.083
NC_035094.1	17503474	.	T	C	.	.	MAF_INRAE=9.494;MAF_USDA=8.197
NC_035094.1	17503486	.	G	T	.	.	MAF_INRAE=15.823;MAF_USDA=11.176
NC_035094.1	17503564	.	C	T	.	.	MAF_USDA=7.059
NC_035094.1	17503665	.	A	T	.	.	MAF_INRAE=7.5;MAF_USDA=6.25
NC_035094.1	17503688	.	A	C	.	.	MAF_INRAE=5.263;MAF_USDA=8.333
NC_035094.1	17503833	.	G	A	.	.	MAF_INRAE=41.667;MAF_USDA=41.667
NC_035094.1	17503856	.	A	T	.	.	MAF_INRAE=39.241;MAF_USDA=27.647
NC_035094.1	17503891	.	A	C	.	.	MAF_INRAE=41.667
NC_035094.1	17503932	.	C	T	.	.	MAF_USDA=1.639
NC_035094.1	17503971	.	C	A	.	.	MAF_USDA=4.098
NC_035094.1	17504348	.	A	T	.	.	MAF_USDA=7.377
NC_035094.1	17504374	.	A	C	.	.	MAF_INRAE=8.861;MAF_USDA=9.016
NC_035094.1	17504401	.	T	C	.	.	MAF_INRAE=48.734;MAF_USDA=22.941
NC_035094.1	17504455	.	G	A	.	.	MAF_USDA=1.639
NC_035094.1	17504467	.	G	T	.	.	MAF_USDA=4.918
NC_035094.1	17504484	.	G	A	.	.	MAF_USDA=1.639
NC_035094.1	17504585	.	T	C	.	.	MAF_INRAE=5.263;MAF_USDA=2.353
NC_035094.1	17504608	.	C	T	.	.	MAF_INRAE=5.263;MAF_USDA=14.706
NC_035094.1	17504609	.	G	A	.	.	MAF_USDA=4.167
NC_035094.1	17504731	.	A	G	.	.	MAF_INRAE=9.494;MAF_USDA=9.016
NC_035094.1	17504782	.	C	T	.	.	MAF_INRAE=49.367;MAF_USDA=23.529
NC_035094.1	17504785	.	T	C	.	.	MAF_INRAE=29.167;MAF_USDA=21.176
NC_035094.1	17504790	.	A	G	.	.	MAF_INRAE=30.38;MAF_USDA=50.0
NC_035094.1	17504896	.	C	G	.	.	MAF_USDA=1.639
NC_035094.1	17504915	.	C	G	.	.	MAF_INRAE=23.418;MAF_USDA=10.588
NC_035094.1	17505039	.	C	T	.	.	MAF_USDA=12.353
NC_035094.1	17505068	.	A	C	.	.	MAF_INRAE=9.494;MAF_USDA=7.377
NC_035094.1	17505071	.	C	T	.	.	MAF_INRAE=48.734;MAF_USDA=22.353
NC_035094.1	17505081	.	T	G	.	.	MAF_USDA=2.459
NC_035094.1	17505120	.	A	G	.	.	MAF_INRAE=5.263;MAF_USDA=2.941
NC_035094.1	17505164	.	T	G	.	.	MAF_INRAE=15.789;MAF_USDA=7.377
NC_035094.1	17505197	.	G	T	.	.	MAF_INRAE=1.667;MAF_USDA=1.639
NC_035094.1	17505261	.	G	T	.	.	MAF_USDA=7.377
NC_035094.1	17505280	.	G	T	.	.	MAF_USDA=1.639
NC_035094.1	17505289	.	G	A	.	.	MAF_USDA=13.934
NC_035094.1	17505309	.	G	C	.	.	MAF_INRAE=1.667
NC_035094.1	17505323	.	G	A	.	.	MAF_INRAE=4.167
NC_035094.1	17506583	.	T	C	.	.	MAF_INRAE=2.5
NC_035094.1	17506630	.	G	T	.	.	MAF_USDA=2.459
NC_035094.1	17506731	.	C	T	.	.	MAF_USDA=1.667
NC_035094.1	17506821	.	G	A	.	.	MAF_USDA=4.167
NC_035094.1	17506857	.	ATTTTTA	ATTTTTT	.	.	MAF_USDA=41.667
NC_035094.1	17506863	.	A	T	.	.	MAF_INRAE=39.873;MAF_USDA=20.833
NC_035094.1	17506896	.	C	T	.	.	MAF_USDA=41.667
NC_035094.1	17506897	.	C	T	.	.	MAF_USDA=41.667
NC_035094.1	17506907	.	G	A	.	.	MAF_USDA=1.667
NC_035094.1	17506949	.	C	T	.	.	MAF_USDA=13.333
NC_035094.1	17507042	.	T	C	.	.	MAF_USDA=4.918
NC_035094.1	17507061	.	T	A	.	.	MAF_INRAE=39.873;MAF_USDA=27.647
NC_035094.1	17507070	.	A	T	.	.	MAF_USDA=1.639
NC_035094.1	17507074	.	A	C	.	.	MAF_USDA=1.639
NC_035094.1	17507077	.	T	G	.	.	MAF_INRAE=17.089;MAF_USDA=24.706
NC_035094.1	17507078	.	T	A	.	.	MAF_INRAE=49.367;MAF_USDA=22.353
NC_035094.1	17507153	.	G	A	.	.	MAF_USDA=2.459
NC_035094.1	17507154	.	A	G	.	.	MAF_USDA=2.459
NC_035094.1	17507424	.	T	C	.	.	MAF_INRAE=48.734;MAF_USDA=21.765
NC_035094.1	17507431	.	A	G	.	.	MAF_USDA=7.377
NC_035094.1	17507440	.	A	T	.	.	MAF_USDA=4.918
NC_035094.1	17507459	.	T	A	.	.	MAF_USDA=10.656
NC_035094.1	17507488	.	G	A	.	.	MAF_INRAE=5.833;MAF_USDA=2.459
NC_035094.1	17507492	.	A	G	.	.	MAF_USDA=4.918
NC_035094.1	17507493	.	C	A	.	.	MAF_USDA=4.918
NC_035094.1	17507522	.	C	T	.	.	MAF_USDA=11.475
NC_035094.1	17507525	.	C	A	.	.	MAF_INRAE=48.333;MAF_USDA=45.833
NC_035094.1	17507534	.	G	T	.	.	MAF_USDA=12.295
NC_035094.1	17507550	.	G	C	.	.	MAF_INRAE=5.833
NC_035094.1	17507559	.	G	A	.	.	MAF_USDA=9.836
NC_035094.1	17507567	.	A	G	.	.	MAF_INRAE=1.667
NC_035094.1	17507578	.	T	A	.	.	MAF_USDA=10.656
NC_035094.1	17507581	.	C	A	.	.	MAF_INRAE=1.667
NC_035094.1	17507583	.	T	A	.	.	MAF_INRAE=1.667;MAF_USDA=5.738
NC_035094.1	17507590	.	A	T	.	.	MAF_USDA=4.098
NC_035094.1	17507591	.	T	A	.	.	MAF_USDA=11.475
NC_035094.1	17507598	.	T	C	.	.	MAF_INRAE=48.734;MAF_USDA=35.294
NC_035094.1	17507605	.	C	A	.	.	MAF_INRAE=8.861;MAF_USDA=6.557
NC_035094.1	17507618	.	C	T	.	.	MAF_USDA=11.176
NC_035094.1	17507638	.	C	T	.	.	MAF_INRAE=2.5
NC_035094.1	17507642	.	C	G	.	.	MAF_INRAE=2.5
NC_035094.1	17507646	.	C	A	.	.	MAF_USDA=9.836
NC_035094.1	17507651	.	G	T	.	.	MAF_USDA=9.836
NC_035094.1	17507661	.	C	T	.	.	MAF_INRAE=48.734
NC_035094.1	17507664	.	A	T	.	.	MAF_USDA=9.412
NC_035094.1	17507700	.	A	G	.	.	MAF_INRAE=49.367
NC_035094.1	17507770	.	G	A	.	.	MAF_USDA=4.098
NC_035094.1	17507772	.	T	C	.	.	MAF_USDA=2.459
NC_035094.1	17507773	.	G	A	.	.	MAF_USDA=1.639
NC_035094.1	17507776	.	G	A	.	.	MAF_INRAE=8.861;MAF_USDA=6.557
NC_035094.1	17507778	.	T	C	.	.	MAF_USDA=1.639
NC_035094.1	17507791	.	G	C	.	.	MAF_INRAE=48.734;MAF_USDA=41.667
NC_035094.1	17507847	.	G	A	.	.	MAF_USDA=1.639
NC_035094.1	17507860	.	G	A	.	.	MAF_INRAE=5.833;MAF_USDA=2.459
NC_035094.1	17507867	.	G	C	.	.	MAF_USDA=2.459
NC_035094.1	17507870	.	T	G	.	.	MAF_INRAE=48.734
NC_035094.1	17507974	.	A	G	.	.	MAF_INRAE=48.734;MAF_USDA=22.353
NC_035094.1	17507994	.	T	A	.	.	MAF_USDA=7.377
NC_035094.1	17508000	.	G	A	.	.	MAF_INRAE=9.494;MAF_USDA=7.377
NC_035094.1	17508011	.	G	A	.	.	MAF_INRAE=48.734;MAF_USDA=22.353
NC_035094.1	17508043	.	T	A	.	.	MAF_INRAE=48.734;MAF_USDA=21.765
NC_035094.1	17508050	.	G	T	.	.	MAF_INRAE=48.734;MAF_USDA=22.353
NC_035094.1	17508066	.	A	G	.	.	MAF_INRAE=39.241;MAF_USDA=43.75
NC_035094.1	17508205	.	G	A	.	.	MAF_INRAE=49.167;MAF_USDA=39.583
NC_035094.1	17508243	.	G	T	.	.	MAF_INRAE=9.494
NC_035094.1	17508289	.	T	C	.	.	MAF_INRAE=48.734;MAF_USDA=25.294
NC_035094.1	17508302	.	G	A	.	.	MAF_USDA=2.459
NC_035094.1	17508419	.	G	A	.	.	MAF_INRAE=48.734;MAF_USDA=22.353
NC_035094.1	17508441	.	C	T	.	.	MAF_USDA=3.279
NC_035094.1	17508456	.	G	A	.	.	MAF_INRAE=49.367;MAF_USDA=21.176
NC_035094.1	17508464	.	G	A	.	.	MAF_INRAE=6.962;MAF_USDA=17.059
NC_035094.1	17508480	.	A	C	.	.	MAF_INRAE=49.367;MAF_USDA=22.353
NC_035094.1	17508482	.	T	G	.	.	MAF_INRAE=50.0;MAF_USDA=22.353
NC_035094.1	17508505	.	A	G	.	.	MAF_INRAE=15.789;MAF_USDA=7.377
NC_035094.1	17508536	.	G	A	.	.	MAF_INRAE=9.494;MAF_USDA=7.377
NC_035094.1	17508555	.	G	A	.	.	MAF_INRAE=5.833;MAF_USDA=7.5
NC_035094.1	17508556	.	A	C	.	.	MAF_INRAE=39.241;MAF_USDA=27.976
NC_035094.1	17508579	.	T	A	.	.	MAF_INRAE=9.494;MAF_USDA=7.377
NC_035094.1	17508580	.	C	A	.	.	MAF_INRAE=7.5;MAF_USDA=7.377
NC_035094.1	17508589	.	A	C	.	.	MAF_INRAE=49.367;MAF_USDA=21.765
NC_035094.1	17508624	.	A	G	.	.	MAF_INRAE=49.367;MAF_USDA=21.176
NC_035094.1	17508634	.	C	T	.	.	MAF_INRAE=10.127;MAF_USDA=9.836
NC_035094.1	17508637	.	C	T	.	.	MAF_INRAE=49.367;MAF_USDA=41.667
NC_035094.1	17508655	.	A	G	.	.	MAF_INRAE=49.367;MAF_USDA=22.353
NC_035094.1	17508755	.	G	A	.	.	MAF_INRAE=49.367;MAF_USDA=22.024
NC_035094.1	17508809	.	G	T	.	.	MAF_INRAE=49.367;MAF_USDA=21.429
NC_035094.1	17508814	.	C	A	.	.	MAF_INRAE=6.962;MAF_USDA=16.667
NC_035094.1	17508849	.	T	G	.	.	MAF_INRAE=48.734;MAF_USDA=21.429
NC_035094.1	17508857	.	A	T	.	.	MAF_INRAE=48.734;MAF_USDA=41.667
NC_035094.1	17513574	.	A	G	.	.	MAF_INRAE=39.241;MAF_USDA=27.059
NC_035094.1	17513580	.	G	C	.	.	MAF_USDA=5.738
NC_035094.1	17513586	.	T	C	.	.	MAF_INRAE=34.81;MAF_USDA=44.706
NC_035094.1	17513615	.	A	G	.	.	MAF_USDA=9.016
NC_035094.1	17513621	.	A	G	.	.	MAF_INRAE=50.0;MAF_USDA=22.353
NC_035094.1	17514005	.	A	G	.	.	MAF_INRAE=9.494;MAF_USDA=7.377
NC_035094.1	17514145	.	G	A	.	.	MAF_INRAE=2.532
NC_035094.1	17514190	.	A	G	.	.	MAF_INRAE=49.367;MAF_USDA=21.765
NC_035094.1	17514249	.	C	T	.	.	MAF_USDA=1.639
NC_035094.1	17514260	.	A	G	.	.	MAF_USDA=2.941
NC_035094.1	17514284	.	G	A	.	.	MAF_INRAE=39.241;MAF_USDA=41.667
NC_035094.1	17514316	.	C	T	.	.	MAF_INRAE=48.734;MAF_USDA=22.619
NC_035094.1	17514345	.	G	A	.	.	MAF_USDA=1.667
NC_035094.1	17514364	.	A	T	.	.	MAF_INRAE=48.734;MAF_USDA=22.024
NC_035094.1	17514382	.	G	T	.	.	MAF_INRAE=5.263;MAF_USDA=3.614
NC_035094.1	17514429	.	C	T	.	.	MAF_INRAE=48.734;MAF_USDA=23.494
NC_035094.1	17514456	.	A	T	.	.	MAF_INRAE=48.734;MAF_USDA=23.214
NC_035094.1	17514507	.	G	C	.	.	MAF_USDA=1.667
NC_035094.1	17514515	.	T	C	.	.	MAF_INRAE=35.833;MAF_USDA=46.429
NC_035094.1	17514531	.	A	T	.	.	MAF_USDA=1.667
NC_035094.1	17514540	.	G	T	.	.	MAF_INRAE=9.494
NC_035094.1	17514567	.	T	A	.	.	MAF_USDA=1.639
NC_035094.1	17514569	.	G	A	.	.	MAF_USDA=4.918
NC_035094.1	17514583	.	T	G	.	.	MAF_INRAE=5.833
NC_035094.1	17514604	.	C	T	.	.	MAF_INRAE=9.494;MAF_USDA=8.197
NC_035094.1	17514607	.	G	A	.	.	MAF_INRAE=7.5;MAF_USDA=6.25
NC_035094.1	17514621	.	T	C	.	.	MAF_USDA=3.39
NC_035094.1	17514642	.	C	A	.	.	MAF_USDA=1.667
NC_035094.1	17514652	.	T	G	.	.	MAF_INRAE=5.263;MAF_USDA=4.762
NC_035094.1	17514663	.	A	G	.	.	MAF_USDA=7.5
NC_035094.1	17514668	.	T	A	.	.	MAF_INRAE=49.367;MAF_USDA=22.619
NC_035094.1	17514732	.	G	A	.	.	MAF_INRAE=6.667;MAF_USDA=5.0
NC_035094.1	17514743	.	C	A	.	.	MAF_INRAE=49.367;MAF_USDA=23.81
NC_035094.1	17514744	.	T	A	.	.	MAF_INRAE=49.167;MAF_USDA=23.214
NC_035094.1	17514776	.	A	C	.	.	MAF_INRAE=48.734;MAF_USDA=21.687
NC_035094.1	17514919	.	G	C	.	.	MAF_INRAE=5.833;MAF_USDA=4.237
NC_035094.1	17515041	.	G	A	.	.	MAF_INRAE=5.263;MAF_USDA=11.585
NC_035094.1	17515044	.	C	T	.	.	MAF_INRAE=48.734;MAF_USDA=23.171
NC_035094.1	17515066	.	A	T	.	.	MAF_INRAE=48.734;MAF_USDA=23.171
NC_035094.1	17515230	.	A	T	.	.	MAF_INRAE=50.0;MAF_USDA=22.892
NC_035094.1	17515247	.	A	T	.	.	MAF_INRAE=50.0;MAF_USDA=23.171
NC_035094.1	17515284	.	C	T	.	.	MAF_USDA=3.448
NC_035094.1	17515882	.	C	T	.	.	MAF_USDA=8.333
NC_035094.1	17515898	.	T	C	.	.	MAF_USDA=50.0
NC_035094.1	17515986	.	A	G	.	.	MAF_INRAE=47.368;MAF_USDA=24.118
NC_035094.1	17516044	.	C	T	.	.	MAF_INRAE=44.304;MAF_USDA=24.706
NC_035094.1	17516167	.	C	T	.	.	MAF_INRAE=24.684;MAF_USDA=13.529
NC_035094.1	17516210	.	C	T	.	.	MAF_INRAE=6.962;MAF_USDA=14.118
NC_035094.1	17516222	.	T	A	.	.	MAF_INRAE=45.57;MAF_USDA=25.294
NC_035094.1	17516267	.	C	T	.	.	MAF_INRAE=7.5;MAF_USDA=2.353
NC_035094.1	17516269	.	A	T	.	.	MAF_INRAE=43.671;MAF_USDA=25.294
NC_035094.1	17516284	.	A	C	.	.	MAF_USDA=1.639
NC_035094.1	17516299	.	C	A	.	.	MAF_USDA=8.197
NC_035094.1	17516326	.	T	A	.	.	MAF_USDA=2.459
NC_035094.1	17516439	.	T	C	.	.	MAF_INRAE=45.57;MAF_USDA=22.353
NC_035094.1	17516463	.	T	C	.	.	MAF_INRAE=45.57;MAF_USDA=41.667
NC_035094.1	17516563	.	G	A	.	.	MAF_INRAE=38.608;MAF_USDA=28.824
NC_035094.1	17516698	.	T	A	.	.	MAF_INRAE=44.304;MAF_USDA=24.706
NC_035094.1	17516771	.	T	C	.	.	MAF_INRAE=5.263;MAF_USDA=5.294
NC_035094.1	17516968	.	G	C	.	.	MAF_INRAE=5.263;MAF_USDA=12.353
NC_035094.1	17517054	.	G	A	.	.	MAF_INRAE=7.5;MAF_USDA=2.353
NC_035094.1	17517111	.	T	C	.	.	MAF_INRAE=7.5;MAF_USDA=2.353
NC_035094.1	17517139	.	G	T	.	.	MAF_INRAE=5.833;MAF_USDA=2.459
NC_035094.1	17517165	.	A	C	.	.	MAF_INRAE=31.579
NC_035094.1	17517173	.	A	T	.	.	MAF_INRAE=7.5;MAF_USDA=6.25
NC_035094.1	17517196	.	C	A	.	.	MAF_INRAE=9.494;MAF_USDA=7.377
NC_035094.1	17517246	.	T	G	.	.	MAF_INRAE=7.5;MAF_USDA=2.353
NC_035094.1	17517255	.	G	A	.	.	MAF_USDA=1.639
NC_035094.1	17517463	.	A	T	.	.	MAF_INRAE=27.848;MAF_USDA=21.765
NC_035094.1	17517519	.	T	C	.	.	MAF_INRAE=7.5;MAF_USDA=2.353
NC_035094.1	17517718	.	T	G	.	.	MAF_INRAE=5.833;MAF_USDA=3.279
NC_035094.1	17517734	.	A	G	.	.	MAF_INRAE=9.494;MAF_USDA=7.377
NC_035094.1	17517838	.	C	A	.	.	MAF_INRAE=9.494;MAF_USDA=8.197
NC_035094.1	17517898	.	A	T	.	.	MAF_USDA=4.098
NC_035094.1	17518157	.	T	C	.	.	MAF_USDA=1.667
NC_035094.1	17518257	.	A	G	.	.	MAF_INRAE=44.304;MAF_USDA=24.706
NC_035094.1	17518273	.	C	T	.	.	MAF_INRAE=15.19;MAF_USDA=7.059
NC_035094.1	17518343	.	A	G	.	.	MAF_INRAE=39.241;MAF_USDA=31.176
NC_035094.1	17518410	.	G	T	.	.	MAF_INRAE=25.316;MAF_USDA=13.529
NC_035094.1	17518428	.	C	T	.	.	MAF_USDA=5.738
NC_035094.1	17518460	.	G	A	.	.	MAF_INRAE=7.5;MAF_USDA=2.353
NC_035094.1	17518516	.	G	T	.	.	MAF_INRAE=7.5;MAF_USDA=5.882
NC_035094.1	17518550	.	C	T	.	.	MAF_INRAE=3.797;MAF_USDA=15.294
NC_035094.1	17518609	.	C	T	.	.	MAF_INRAE=3.797;MAF_USDA=15.294
NC_035094.1	17518662	.	C	T	.	.	MAF_INRAE=44.304;MAF_USDA=24.118
NC_035094.1	17518758	.	C	T	.	.	MAF_USDA=1.639
NC_035094.1	17518764	.	G	A	.	.	MAF_USDA=4.167
NC_035094.1	17518778	.	G	A	.	.	MAF_USDA=9.016
NC_035094.1	17518794	.	C	A	.	.	MAF_USDA=2.459
NC_035094.1	17518821	.	C	T	.	.	MAF_INRAE=44.304;MAF_USDA=25.882
NC_035094.1	17519039	.	G	A	.	.	MAF_USDA=1.639
NC_035094.1	17519096	.	G	T	.	.	MAF_USDA=4.167
NC_035094.1	17519198	.	G	A	.	.	MAF_INRAE=45.57;MAF_USDA=41.176
NC_035094.1	17519261	.	G	A	.	.	MAF_INRAE=2.532;MAF_USDA=13.115
NC_035094.1	17519268	.	G	T	.	.	MAF_USDA=2.459
NC_035094.1	17519300	.	C	T	.	.	MAF_INRAE=48.734;MAF_USDA=24.706
NC_035094.1	17519331	.	C	T	.	.	MAF_INRAE=25.949;MAF_USDA=4.118
NC_035094.1	17519333	.	C	T	.	.	MAF_USDA=2.459
NC_035094.1	17519363	.	T	C	.	.	MAF_INRAE=48.734;MAF_USDA=23.529
NC_035094.1	17519370	.	C	T	.	.	MAF_USDA=1.639
NC_035094.1	17519546	.	C	A	.	.	MAF_USDA=1.639
NC_035094.1	17519583	.	C	G	.	.	MAF_INRAE=2.532;MAF_USDA=14.754
NC_035094.1	17519682	.	A	C	.	.	MAF_INRAE=2.5;MAF_USDA=1.639
NC_035094.1	17519685	.	T	A	.	.	MAF_USDA=9.016
NC_035094.1	17519687	.	A	C	.	.	MAF_INRAE=2.532;MAF_USDA=14.754
NC_035094.1	17519808	.	G	C	.	.	MAF_INRAE=5.696;MAF_USDA=17.059
NC_035094.1	17519820	.	G	A	.	.	MAF_USDA=4.167
NC_035094.1	17519834	.	T	G	.	.	MAF_INRAE=2.532
NC_035094.1	17519847	.	T	C	.	.	MAF_INRAE=24.167
NC_035094.1	17519907	.	T	C	.	.	MAF_USDA=4.918
NC_035094.1	17519929	.	G	C	.	.	MAF_INRAE=7.5;MAF_USDA=2.353
NC_035094.1	17519949	.	C	A	.	.	MAF_INRAE=48.734;MAF_USDA=24.706
NC_035094.1	17520057	.	A	G	.	.	MAF_USDA=2.459
NC_035094.1	17520135	.	A	G	.	.	MAF_USDA=12.295
NC_035094.1	17520174	.	G	A	.	.	MAF_USDA=2.459
NC_035094.1	17520186	.	G	A	.	.	MAF_INRAE=16.456;MAF_USDA=8.333
NC_035094.1	17520305	.	G	A	.	.	MAF_USDA=4.167
NC_035094.1	17520314	.	G	A	.	.	MAF_INRAE=49.367;MAF_USDA=23.529
NC_035094.1	17520315	.	C	A	.	.	MAF_USDA=2.459
NC_035094.1	17520400	.	T	G	.	.	MAF_USDA=3.279
NC_035094.1	17520454	.	G	T	.	.	MAF_USDA=13.934
NC_035094.1	17520744	.	C	G	.	.	MAF_USDA=5.738
NC_035094.1	17520800	.	T	C	.	.	MAF_USDA=2.459
NC_035094.1	17520879	.	G	T	.	.	MAF_USDA=4.918
NC_035094.1	17520880	.	A	C	.	.	MAF_USDA=12.295
NC_035094.1	17520897	.	G	A	.	.	MAF_USDA=1.639
NC_035094.1	17520939	.	A	G	.	.	MAF_USDA=4.098
NC_035094.1	17520970	.	T	A	.	.	MAF_USDA=1.639
NC_035094.1	17521116	.	C	A	.	.	MAF_USDA=8.197
NC_035094.1	17521273	.	C	A	.	.	MAF_INRAE=48.734;MAF_USDA=24.706
NC_035094.1	17521281	.	T	A	.	.	MAF_USDA=3.279
NC_035094.1	17521524	.	C	T	.	.	MAF_INRAE=48.734;MAF_USDA=25.294
NC_035094.1	17521557	.	C	A	.	.	MAF_USDA=2.459
NC_035094.1	17521603	.	A	G	.	.	MAF_INRAE=48.734;MAF_USDA=23.529
NC_035094.1	17521675	.	C	T	.	.	MAF_INRAE=48.734;MAF_USDA=24.706
NC_035094.1	17521714	.	A	T	.	.	MAF_INRAE=3.165;MAF_USDA=14.754
NC_035094.1	17521853	.	C	T	.	.	MAF_USDA=8.333
NC_035094.1	17521949	.	T	A	.	.	MAF_USDA=2.542
NC_035094.1	17522076	.	C	A	.	.	MAF_USDA=4.237
NC_035094.1	17522117	.	T	A	.	.	MAF_USDA=4.237
NC_035094.1	17522153	.	G	A	.	.	MAF_USDA=28.313
NC_035094.1	17522184	.	C	G	.	.	MAF_USDA=4.237
NC_035094.1	17522411	.	A	T	.	.	MAF_USDA=5.932
NC_035094.1	17522597	.	T	G	.	.	MAF_USDA=6.78
NC_035094.1	17522688	.	G	T	.	.	MAF_USDA=12.048
NC_035094.1	17522782	.	G	A	.	.	MAF_USDA=26.506
NC_035094.1	17522808	.	A	C	.	.	MAF_USDA=39.157
NC_035094.1	17522818	.	G	C	.	.	MAF_USDA=29.518
NC_035094.1	17522985	.	G	T	.	.	MAF_USDA=16.102
NC_035094.1	17523047	.	T	C	.	.	MAF_USDA=48.795
NC_035094.1	17523128	.	T	A	.	.	MAF_USDA=4.237
NC_035094.1	17523245	.	T	G	.	.	MAF_USDA=40.964
NC_035094.1	17523256	.	C	T	.	.	MAF_USDA=15.254
NC_035094.1	17523268	.	T	A	.	.	MAF_USDA=5.085
NC_035094.1	17523297	.	A	C	.	.	MAF_USDA=16.102
NC_035094.1	17523315	.	T	A	.	.	MAF_USDA=11.017
NC_035094.1	17523447	.	C	T	.	.	MAF_USDA=14.754
NC_035094.1	17523456	.	T	A	.	.	MAF_INRAE=3.165
NC_035094.1	17523457	.	A	T	.	.	MAF_INRAE=47.468
NC_035094.1	17523469	.	G	A	.	.	MAF_USDA=13.934
NC_035094.1	17523524	.	A	G	.	.	MAF_USDA=2.459
NC_035094.1	17523545	.	T	G	.	.	MAF_INRAE=48.734;MAF_USDA=35.294
NC_035094.1	17523559	.	A	C	.	.	MAF_INRAE=31.646;MAF_USDA=9.412
NC_035094.1	17523584	.	G	A	.	.	MAF_USDA=14.754
NC_035094.1	17523593	.	C	T	.	.	MAF_USDA=11.475
NC_035094.1	17523788	.	T	C	.	.	MAF_INRAE=48.734;MAF_USDA=45.833
NC_035094.1	17523791	.	G	A	.	.	MAF_INRAE=47.5;MAF_USDA=36.471
NC_035094.1	17523851	.	G	A	.	.	MAF_INRAE=9.494;MAF_USDA=10.0
NC_035094.1	17523934	.	C	T	.	.	MAF_INRAE=18.987;MAF_USDA=35.294
NC_035094.1	17524041	.	A	C	.	.	MAF_INRAE=19.62;MAF_USDA=38.235
NC_035094.1	17524042	.	A	C	.	.	MAF_INRAE=20.833;MAF_USDA=38.235
NC_035094.1	17524043	.	A	G	.	.	MAF_INRAE=20.833;MAF_USDA=38.235
NC_035094.1	17524053	.	C	T	.	.	MAF_USDA=1.639
NC_035094.1	17524055	.	C	T	.	.	MAF_INRAE=9.494;MAF_USDA=11.176
NC_035094.1	17524081	.	A	T	.	.	MAF_INRAE=2.532
NC_035094.1	17524193	.	A	T	.	.	MAF_INRAE=5.833
NC_035094.1	17524199	.	T	C	.	.	MAF_INRAE=5.833
NC_035094.1	17524212	.	G	A	.	.	MAF_INRAE=37.342;MAF_USDA=34.706
NC_035094.1	17524240	.	C	G	.	.	MAF_USDA=2.459
NC_035094.1	17524278	.	C	A	.	.	MAF_INRAE=8.228;MAF_USDA=4.706
NC_035094.1	17524299	.	A	T	.	.	MAF_USDA=4.098
NC_035094.1	17524318	.	C	T	.	.	MAF_INRAE=36.709;MAF_USDA=30.0
NC_035094.1	17524327	.	C	A	.	.	MAF_INRAE=25.949;MAF_USDA=7.059
NC_035094.1	17524363	.	A	C	.	.	MAF_INRAE=36.709;MAF_USDA=28.824
NC_035094.1	17524384	.	C	A	.	.	MAF_INRAE=36.709;MAF_USDA=34.118
NC_035094.1	17524397	.	G	A	.	.	MAF_USDA=8.235
NC_035094.1	17524414	.	A	T	.	.	MAF_INRAE=31.646;MAF_USDA=9.412
NC_035094.1	17524514	.	G	A	.	.	MAF_USDA=2.5
NC_035094.1	17524517	.	G	T	.	.	MAF_USDA=2.5
NC_035094.1	17524539	.	T	C	.	.	MAF_USDA=4.167
NC_035094.1	17524589	.	G	A	.	.	MAF_USDA=4.098
NC_035094.1	17524599	.	T	G	.	.	MAF_INRAE=8.333;MAF_USDA=4.118
NC_035094.1	17524600	.	C	T	.	.	MAF_INRAE=44.304;MAF_USDA=31.765
NC_035094.1	17524651	.	T	C	.	.	MAF_USDA=2.459
NC_035094.1	17524759	.	T	G	.	.	MAF_USDA=1.639
NC_035094.1	17524763	.	T	C	.	.	MAF_INRAE=34.81;MAF_USDA=16.471
NC_035094.1	17524778	.	A	C	.	.	MAF_INRAE=31.646;MAF_USDA=29.412
NC_035094.1	17524871	.	C	T	.	.	MAF_INRAE=5.263;MAF_USDA=1.765
NC_035094.1	17524875	.	A	T	.	.	MAF_USDA=1.765
NC_035094.1	17524882	.	T	G	.	.	MAF_INRAE=7.595;MAF_USDA=5.294
NC_035094.1	17524888	.	G	T	.	.	MAF_INRAE=5.263;MAF_USDA=1.765
NC_035094.1	17524938	.	G	A	.	.	MAF_INRAE=5.263;MAF_USDA=5.294
NC_035094.1	17524976	.	G	T	.	.	MAF_INRAE=5.263;MAF_USDA=4.118
NC_035094.1	17525032	.	T	A	.	.	MAF_USDA=9.016
NC_035094.1	17525163	.	G	T	.	.	MAF_USDA=4.098
NC_035094.1	17525165	.	C	T	.	.	MAF_USDA=4.098
NC_035094.1	17525177	.	G	C	.	.	MAF_INRAE=25.949;MAF_USDA=8.824
NC_035094.1	17525180	.	C	T	.	.	MAF_INRAE=8.333;MAF_USDA=4.918
NC_035094.1	17525238	.	C	T	.	.	MAF_USDA=2.459
NC_035094.1	17525267	.	G	A	.	.	MAF_INRAE=5.263;MAF_USDA=3.529
NC_035094.1	17525376	.	A	T	.	.	MAF_INRAE=17.089;MAF_USDA=4.098
NC_035094.1	17525559	.	T	C	.	.	MAF_USDA=21.765
NC_035094.1	17525586	.	C	T	.	.	MAF_USDA=5.738
NC_035094.1	17525787	.	T	C	.	.	MAF_INRAE=17.722;MAF_USDA=4.098
NC_035094.1	17525812	.	G	A	.	.	MAF_INRAE=31.646;MAF_USDA=20.0
NC_035094.1	17525822	.	T	A	.	.	MAF_USDA=13.115
NC_035094.1	17525836	.	T	G	.	.	MAF_USDA=4.918
NC_035094.1	17525880	.	G	T	.	.	MAF_USDA=1.639
NC_035094.1	17525943	.	A	G	.	.	MAF_USDA=1.639
NC_035094.1	17526105	.	G	T	.	.	MAF_USDA=1.667
NC_035094.1	17526107	.	C	T	.	.	MAF_USDA=10.0
NC_035094.1	17526188	.	G	A	.	.	MAF_USDA=4.918
NC_035094.1	17526214	.	C	A	.	.	MAF_INRAE=31.646;MAF_USDA=20.0
NC_035094.1	17526366	.	C	T	.	.	MAF_INRAE=7.5;MAF_USDA=6.25
NC_035094.1	17526398	.	G	T	.	.	MAF_INRAE=9.494;MAF_USDA=9.412
NC_035094.1	17526563	.	T	C	.	.	MAF_INRAE=24.684;MAF_USDA=22.131
NC_035094.1	17526660	.	C	T	.	.	MAF_INRAE=9.494;MAF_USDA=21.176
NC_035094.1	17526754	.	C	T	.	.	MAF_INRAE=12.025;MAF_USDA=49.412
NC_035094.1	17526764	.	G	A	.	.	MAF_USDA=4.167
NC_035094.1	17526770	.	G	T	.	.	MAF_INRAE=10.526;MAF_USDA=48.235
NC_035094.1	17526817	.	G	T	.	.	MAF_USDA=10.656
NC_035094.1	17527032	.	C	T	.	.	MAF_INRAE=17.722;MAF_USDA=4.098
NC_035094.1	17527119	.	A	G	.	.	MAF_INRAE=5.063;MAF_USDA=48.824
NC_035094.1	17527215	.	C	T	.	.	MAF_INRAE=5.063;MAF_USDA=48.824
NC_035094.1	17527220	.	C	T	.	.	MAF_USDA=1.639
NC_035094.1	17527229	.	T	A	.	.	MAF_INRAE=5.063;MAF_USDA=48.824
NC_035094.1	17527353	.	A	T	.	.	MAF_USDA=33.333
NC_035094.1	17527355	.	T	G	.	.	MAF_USDA=33.333
NC_035094.1	17527403	.	T	C	.	.	MAF_INRAE=8.333;MAF_USDA=4.098
NC_035094.1	17527453	.	A	T	.	.	MAF_INRAE=5.063;MAF_USDA=50.0
NC_035094.1	17527475	.	C	T	.	.	MAF_USDA=1.639
NC_035094.1	17527519	.	A	T	.	.	MAF_USDA=4.098
NC_035094.1	17527536	.	A	G	.	.	MAF_INRAE=7.5;MAF_USDA=2.353
NC_035094.1	17527797	.	A	T	.	.	MAF_USDA=1.639
NC_035094.1	17527894	.	A	G	.	.	MAF_INRAE=5.063;MAF_USDA=48.824
NC_035094.1	17527950	.	C	T	.	.	MAF_INRAE=5.063;MAF_USDA=48.235
NC_035094.1	17528075	.	T	C	.	.	MAF_USDA=6.557
NC_035094.1	17528147	.	G	A	.	.	MAF_USDA=3.279
NC_035094.1	17528177	.	A	G	.	.	MAF_INRAE=12.025;MAF_USDA=47.647
NC_035094.1	17528184	.	C	T,A	.	.	MAF_INRAE=5.263;MAF_USDA=4.167
NC_035094.1	17528313	.	G	A	.	.	MAF_USDA=9.836
NC_035094.1	17528315	.	A	T	.	.	MAF_INRAE=5.063;MAF_USDA=48.824
NC_035094.1	17528333	.	C	T	.	.	MAF_INRAE=6.329;MAF_USDA=47.647
NC_035094.1	17528342	.	G	A	.	.	MAF_INRAE=5.263;MAF_USDA=2.941
NC_035094.1	17528352	.	C	A	.	.	MAF_INRAE=5.263;MAF_USDA=3.529
NC_035094.1	17528410	.	T	A	.	.	MAF_USDA=1.639
NC_035094.1	17528505	.	G	C	.	.	MAF_USDA=4.918
NC_035094.1	17528508	.	T	G	.	.	MAF_USDA=4.918
NC_035094.1	17528517	.	G	A	.	.	MAF_USDA=4.918
NC_035094.1	17528541	.	G	T	.	.	MAF_USDA=5.738
NC_035094.1	17528545	.	C	T	.	.	MAF_INRAE=5.063;MAF_USDA=45.882
NC_035094.1	17528579	.	T	C	.	.	MAF_INRAE=5.696;MAF_USDA=47.024
NC_035094.1	17528597	.	A	C	.	.	MAF_INRAE=5.696;MAF_USDA=46.988
NC_035094.1	17528671	.	A	C	.	.	MAF_INRAE=5.063;MAF_USDA=47.619
NC_035094.1	17528728	.	G	A	.	.	MAF_INRAE=5.696;MAF_USDA=48.81
NC_035094.1	17528766	.	T	C	.	.	MAF_INRAE=3.165;MAF_USDA=25.0
NC_035094.1	17528781	.	C	T	.	.	MAF_INRAE=2.532
NC_035094.1	17528796	.	C	T	.	.	MAF_INRAE=8.333;MAF_USDA=2.976
NC_035094.1	17528839	.	G	T	.	.	MAF_INRAE=5.063;MAF_USDA=49.405
NC_035094.1	17528924	.	G	A	.	.	MAF_INRAE=5.063;MAF_USDA=48.81
NC_035094.1	17528958	.	A	T	.	.	MAF_INRAE=16.456;MAF_USDA=6.25
NC_035094.1	17528964	.	A	G	.	.	MAF_INRAE=5.063;MAF_USDA=47.647
NC_035094.1	17528999	.	A	C	.	.	MAF_USDA=1.639
NC_035094.1	17529020	.	C	T	.	.	MAF_INRAE=17.722;MAF_USDA=4.098
NC_035094.1	17529088	.	G	A	.	.	MAF_USDA=1.639
NC_035094.1	17529133	.	G	T	.	.	MAF_INRAE=4.43;MAF_USDA=47.647
NC_035094.1	17529144	.	T	A	.	.	MAF_USDA=4.098
NC_035094.1	17529174	.	A	T	.	.	MAF_USDA=2.459
NC_035094.1	17529178	.	C	G	.	.	MAF_INRAE=5.063;MAF_USDA=48.235
NC_035094.1	17529185	.	C	A	.	.	MAF_INRAE=2.532;MAF_USDA=2.459
NC_035094.1	17529201	.	C	A	.	.	MAF_USDA=2.459
NC_035094.1	17529212	.	T	C	.	.	MAF_INRAE=5.063;MAF_USDA=48.235
NC_035094.1	17529247	.	A	C	.	.	MAF_INRAE=5.063;MAF_USDA=48.235
NC_035094.1	17529256	.	C	T	.	.	MAF_INRAE=31.013;MAF_USDA=20.0
NC_035094.1	17529388	.	C	T	.	.	MAF_INRAE=8.333;MAF_USDA=4.098
NC_035094.1	17529604	.	G	T	.	.	MAF_INRAE=8.333;MAF_USDA=4.098
NC_035094.1	17529637	.	A	T	.	.	MAF_INRAE=3.165;MAF_USDA=40.984
NC_035094.1	17529682	.	C	A	.	.	MAF_USDA=6.557
NC_035094.1	17529725	.	G	T	.	.	MAF_USDA=8.235
NC_035094.1	17529771	.	G	T	.	.	MAF_INRAE=7.5;MAF_USDA=4.098
NC_035094.1	17529828	.	A	T	.	.	MAF_USDA=7.059
NC_035094.1	17529860	.	A	T	.	.	MAF_USDA=1.639
NC_035094.1	17529955	.	G	A	.	.	MAF_INRAE=31.646;MAF_USDA=20.0
NC_035094.1	17530032	.	T	C	.	.	MAF_USDA=2.459
NC_035094.1	17530080	.	C	A	.	.	MAF_INRAE=25.949;MAF_USDA=7.059
NC_035094.1	17530117	.	C	T	.	.	MAF_USDA=4.706
NC_035094.1	17530583	.	A	C	.	.	MAF_INRAE=5.063;MAF_USDA=40.0
NC_035094.1	17530645	.	G	A	.	.	MAF_INRAE=5.063;MAF_USDA=40.0
NC_035094.1	17530718	.	T	A	.	.	MAF_USDA=1.639
NC_035094.1	17531046	.	G	C	.	.	MAF_USDA=1.765
NC_035094.1	17531111	.	G	A	.	.	MAF_INRAE=8.333;MAF_USDA=4.098
NC_035094.1	17531294	.	G	T	.	.	MAF_INRAE=37.342;MAF_USDA=30.0
NC_035094.1	17531387	.	G	A	.	.	MAF_USDA=7.647
NC_035094.1	17531531	.	C	A	.	.	MAF_USDA=18.852
NC_035094.1	17531563	.	G	A	.	.	MAF_USDA=18.852
NC_035094.1	17531564	.	T	A	.	.	MAF_USDA=18.852
NC_035094.1	17531593	.	A	C	.	.	MAF_INRAE=8.333;MAF_USDA=1.765
NC_035094.1	17531688	.	C	A	.	.	MAF_INRAE=5.263;MAF_USDA=8.824
NC_035094.1	17531756	.	A	C	.	.	MAF_INRAE=20.253;MAF_USDA=5.738
NC_035094.1	17531782	.	A	T	.	.	MAF_INRAE=17.722;MAF_USDA=4.098
NC_035094.1	17531791	.	G	C	.	.	MAF_INRAE=5.263;MAF_USDA=2.353
NC_035094.1	17531864	.	T	G	.	.	MAF_USDA=4.098
NC_035094.1	17531969	.	A	G	.	.	MAF_INRAE=8.228;MAF_USDA=22.353
NC_035094.1	17532119	.	G	A	.	.	MAF_USDA=10.0
NC_035094.1	17532179	.	A	C	.	.	MAF_INRAE=17.722;MAF_USDA=4.098
NC_035094.1	17532250	.	G	A	.	.	MAF_INRAE=8.333;MAF_USDA=2.353
NC_035094.1	17532310	.	A	T	.	.	MAF_INRAE=8.333;MAF_USDA=10.0
NC_035094.1	17532353	.	C	A	.	.	MAF_INRAE=8.333;MAF_USDA=9.412
NC_035094.1	17532402	.	C	A	.	.	MAF_USDA=1.639
NC_035094.1	17532494	.	G	A	.	.	MAF_INRAE=9.167;MAF_USDA=10.119
NC_035094.1	17532529	.	T	A	.	.	MAF_INRAE=2.532;MAF_USDA=7.377
NC_035094.1	17532592	.	A	C	.	.	MAF_INRAE=15.823;MAF_USDA=6.25
NC_035094.1	17532655	.	G	A	.	.	MAF_INRAE=7.5;MAF_USDA=4.098
NC_035094.1	17532661	.	G	A	.	.	MAF_INRAE=5.263;MAF_USDA=16.471
NC_035094.1	17532746	.	T	C	.	.	MAF_USDA=24.118
NC_035094.1	17532819	.	C	A	.	.	MAF_INRAE=8.333;MAF_USDA=2.353
NC_035094.1	17532860	.	G	T	.	.	MAF_USDA=1.765
NC_035094.1	17532861	.	A	G	.	.	MAF_INRAE=5.263;MAF_USDA=4.118
NC_035094.1	17532943	.	C	A	.	.	MAF_INRAE=18.987;MAF_USDA=4.098
NC_035094.1	17532968	.	A	T	.	.	MAF_INRAE=5.263;MAF_USDA=4.118
NC_035094.1	17532969	.	A	C	.	.	MAF_USDA=1.639
NC_035094.1	17533012	.	G	T	.	.	MAF_INRAE=41.772;MAF_USDA=41.071
NC_035094.1	17533027	.	G	A	.	.	MAF_USDA=4.167
NC_035094.1	17533082	.	T	G	.	.	MAF_INRAE=5.263;MAF_USDA=8.235
NC_035094.1	17533186	.	T	C	.	.	MAF_INRAE=15.833;MAF_USDA=11.765
NC_035094.1	17533191	.	C	A	.	.	MAF_INRAE=8.333;MAF_USDA=4.098
NC_035094.1	17533225	.	G	A	.	.	MAF_INRAE=17.089
NC_035094.1	17533271	.	C	T	.	.	MAF_INRAE=5.263;MAF_USDA=6.25
NC_035094.1	17533319	.	G	A	.	.	MAF_USDA=7.377
NC_035094.1	17533329	.	C	T	.	.	MAF_USDA=8.197
NC_035094.1	17533344	.	T	G	.	.	MAF_INRAE=33.544;MAF_USDA=17.073
NC_035094.1	17533371	.	G	A	.	.	MAF_INRAE=5.263;MAF_USDA=2.941
NC_035094.1	17533424	.	C	T	.	.	MAF_INRAE=25.949;MAF_USDA=7.059
NC_035094.1	17533463	.	G	T	.	.	MAF_INRAE=17.722;MAF_USDA=10.656
NC_035094.1	17533477	.	T	C	.	.	MAF_INRAE=33.544;MAF_USDA=17.647
NC_035094.1	17533482	.	C	T	.	.	MAF_USDA=2.459
NC_035094.1	17533510	.	T	A	.	.	MAF_INRAE=17.089;MAF_USDA=6.25
NC_035094.1	17533593	.	A	C	.	.	MAF_USDA=2.459
NC_035094.1	17533629	.	C	T	.	.	MAF_INRAE=34.177;MAF_USDA=36.471
NC_035094.1	17533703	.	A	G	.	.	MAF_INRAE=36.076;MAF_USDA=45.294
NC_035094.1	17533740	.	G	T	.	.	MAF_USDA=1.639
NC_035094.1	17533751	.	G	A	.	.	MAF_INRAE=39.873;MAF_USDA=14.583
NC_035094.1	17533771	.	G	T	.	.	MAF_INRAE=2.532
NC_035094.1	17533790	.	G	T	.	.	MAF_INRAE=8.333;MAF_USDA=4.706
NC_035094.1	17533849	.	G	C	.	.	MAF_INRAE=7.5
NC_035094.1	17533854	.	A	T	.	.	MAF_INRAE=17.722;MAF_USDA=14.706
NC_035094.1	17533874	.	C	A	.	.	MAF_INRAE=8.333;MAF_USDA=5.294
NC_035094.1	17533908	.	T	A	.	.	MAF_USDA=1.639
NC_035094.1	17533909	.	C	A	.	.	MAF_INRAE=16.456;MAF_USDA=4.118
NC_035094.1	17533972	.	G	A	.	.	MAF_USDA=3.279
NC_035094.1	17533982	.	C	T	.	.	MAF_USDA=19.672
NC_035094.1	17533983	.	C	T	.	.	MAF_INRAE=2.532
NC_035094.1	17534015	.	A	C	.	.	MAF_INRAE=8.228;MAF_USDA=8.235
NC_035094.1	17534060	.	G	C	.	.	MAF_INRAE=17.722
NC_035094.1	17534133	.	G	A	.	.	MAF_USDA=1.639
NC_035094.1	17534139	.	G	T	.	.	MAF_USDA=1.765
NC_035094.1	17534193	.	G	T	.	.	MAF_INRAE=33.544;MAF_USDA=45.882
NC_035094.1	17534277	.	C	A	.	.	MAF_INRAE=8.333;MAF_USDA=7.647
NC_035094.1	17534315	.	A	T	.	.	MAF_USDA=19.672
NC_035094.1	17534353	.	C	A	.	.	MAF_INRAE=18.354;MAF_USDA=4.098
NC_035094.1	17534378	.	G	A	.	.	MAF_INRAE=36.076;MAF_USDA=35.882
NC_035094.1	17534431	.	A	G	.	.	MAF_INRAE=31.013;MAF_USDA=20.0
NC_035094.1	17534455	.	C	G	.	.	MAF_INRAE=41.772;MAF_USDA=38.235
NC_035094.1	17534507	.	T	A	.	.	MAF_USDA=22.917
NC_035094.1	17534552	.	G	A	.	.	MAF_INRAE=32.5;MAF_USDA=15.294
NC_035094.1	17534553	.	T	C	.	.	MAF_INRAE=32.5;MAF_USDA=31.25
NC_035094.1	17534554	.	T	A	.	.	MAF_INRAE=32.5;MAF_USDA=18.824
NC_035094.1	17534576	.	A	C	.	.	MAF_INRAE=49.367;MAF_USDA=15.294
NC_035094.1	17534577	.	G	T	.	.	MAF_USDA=1.639
NC_035094.1	17534578	.	C	T	.	.	MAF_USDA=1.639
NC_035094.1	17534611	.	A	G	.	.	MAF_USDA=4.098
NC_035094.1	17534624	.	C	T	.	.	MAF_INRAE=17.722;MAF_USDA=27.647
NC_035094.1	17534728	.	C	T	.	.	MAF_INRAE=10.0;MAF_USDA=35.294
NC_035094.1	17534737	.	A	G	.	.	MAF_INRAE=44.167;MAF_USDA=22.353
NC_035094.1	17534741	.	C	T	.	.	MAF_USDA=6.25
NC_035094.1	17534811	.	C	T	.	.	MAF_USDA=10.169
NC_035094.1	17534877	.	A	C	.	.	MAF_USDA=13.559
NC_035094.1	17534917	.	G	A	.	.	MAF_USDA=15.254
NC_035094.1	17534950	.	C	A	.	.	MAF_USDA=34.118
NC_035094.1	17534976	.	G	T	.	.	MAF_USDA=1.667
NC_035094.1	17535060	.	G	T	.	.	MAF_USDA=17.059
NC_035094.1	17535084	.	G	A	.	.	MAF_USDA=7.738
NC_035094.1	17535117	.	G	A	.	.	MAF_USDA=21.341
NC_035094.1	17535122	.	A	G	.	.	MAF_USDA=6.707
NC_035094.1	17535467	.	A	T	.	.	MAF_USDA=8.333
NC_035094.1	17535516	.	T	G	.	.	MAF_USDA=31.25
NC_035094.1	17535760	.	C	T	.	.	MAF_USDA=3.448
NC_035094.1	17535785	.	A	T	.	.	MAF_USDA=39.583
NC_035094.1	17535863	.	G	T	.	.	MAF_USDA=20.0
NC_035094.1	17535902	.	G	A	.	.	MAF_USDA=4.098
NC_035094.1	17535966	.	G	A	.	.	MAF_INRAE=48.101;MAF_USDA=49.18
NC_035094.1	17535985	.	A	C	.	.	MAF_INRAE=48.734;MAF_USDA=47.619
NC_035094.1	17536011	.	C	T	.	.	MAF_USDA=1.667
NC_035094.1	17536082	.	T	A	.	.	MAF_USDA=1.639
NC_035094.1	17536121	.	C	A	.	.	MAF_INRAE=48.734;MAF_USDA=34.706
NC_035094.1	17536238	.	A	C	.	.	MAF_USDA=2.941
NC_035094.1	17536291	.	C	T	.	.	MAF_USDA=12.295
NC_035094.1	17536308	.	A	C	.	.	MAF_USDA=3.279
NC_035094.1	17536363	.	T	G	.	.	MAF_USDA=19.672
NC_035094.1	17536499	.	G	T	.	.	MAF_USDA=1.639
NC_035094.1	17536545	.	G	C	.	.	MAF_INRAE=5.263;MAF_USDA=9.412
NC_035094.1	17536632	.	T	C	.	.	MAF_USDA=1.639
NC_035094.1	17536651	.	A	G	.	.	MAF_USDA=2.459
NC_035094.1	17536665	.	A	C	.	.	MAF_USDA=1.639
NC_035094.1	17536698	.	G	A	.	.	MAF_INRAE=15.0
NC_035094.1	17536703	.	A	G	.	.	MAF_INRAE=34.81;MAF_USDA=30.0
NC_035094.1	17536705	.	A	T	.	.	MAF_USDA=1.639
NC_035094.1	17536751	.	G	A	.	.	MAF_INRAE=8.333;MAF_USDA=8.824
NC_035094.1	17536829	.	A	T	.	.	MAF_INRAE=5.263;MAF_USDA=5.882
NC_035094.1	17536842	.	C	T	.	.	MAF_USDA=1.639
NC_035094.1	17536865	.	G	T	.	.	MAF_INRAE=8.333;MAF_USDA=4.918
NC_035094.1	17536898	.	C	A	.	.	MAF_INRAE=2.532
NC_035094.1	17536975	.	A	T	.	.	MAF_INRAE=8.333;MAF_USDA=7.059
NC_035094.1	17537017	.	T	C	.	.	MAF_INRAE=8.333;MAF_USDA=12.353
NC_035094.1	17537037	.	A	T	.	.	MAF_INRAE=7.5;MAF_USDA=6.25
NC_035094.1	17537042	.	T	C	.	.	MAF_INRAE=5.263
NC_035094.1	17537044	.	C	T	.	.	MAF_INRAE=1.667
NC_035094.1	17537110	.	T	G	.	.	MAF_INRAE=15.0
NC_035094.1	17537158	.	A	G	.	.	MAF_INRAE=36.667
NC_035094.1	17537185	.	G	A	.	.	MAF_INRAE=13.333;MAF_USDA=3.529
NC_035094.1	17537247	.	C	G	.	.	MAF_USDA=1.639
NC_035094.1	17537305	.	G	A	.	.	MAF_INRAE=2.5
NC_035094.1	17537316	.	T	A	.	.	MAF_INRAE=8.228;MAF_USDA=32.353
NC_035094.1	17537369	.	T	G	.	.	MAF_INRAE=5.263
NC_035094.1	17537392	.	A	C	.	.	MAF_INRAE=5.263
NC_035094.1	17537450	.	C	G	.	.	MAF_USDA=4.098
NC_035094.1	17537517	.	C	T	.	.	MAF_INRAE=5.263;MAF_USDA=2.353
NC_035094.1	17537529	.	T	A	.	.	MAF_INRAE=15.0;MAF_USDA=8.333
NC_035094.1	17537533	.	T	G	.	.	MAF_INRAE=15.0;MAF_USDA=21.176
NC_035094.1	17537561	.	T	G	.	.	MAF_USDA=1.639
NC_035094.1	17537564	.	A	T	.	.	MAF_USDA=16.471
NC_035094.1	17537569	.	T	G	.	.	MAF_USDA=21.311
NC_035094.1	17537576	.	C	A	.	.	MAF_USDA=17.213
NC_035094.1	17537577	.	C	G	.	.	MAF_INRAE=14.167;MAF_USDA=6.25
NC_035094.1	17537629	.	C	A	.	.	MAF_INRAE=8.228
NC_035094.1	17537749	.	G	A	.	.	MAF_INRAE=10.127
NC_035094.1	17537777	.	C	T	.	.	MAF_USDA=2.41
NC_035094.1	17537781	.	A	G	.	.	MAF_INRAE=5.263
NC_035094.1	17537838	.	C	A	.	.	MAF_USDA=16.667
NC_035094.1	17537896	.	T	C	.	.	MAF_USDA=45.882
NC_035094.1	17538014	.	G	T	.	.	MAF_INRAE=5.263
NC_035094.1	17538021	.	G	A	.	.	MAF_USDA=3.333
NC_035094.1	17538082	.	T	C	.	.	MAF_INRAE=5.263
NC_035094.1	17538112	.	A	G	.	.	MAF_USDA=1.639
NC_035094.1	17538113	.	T	A	.	.	MAF_USDA=1.639
NC_035094.1	17538166	.	G	A	.	.	MAF_USDA=9.836
NC_035094.1	17538172	.	G	T	.	.	MAF_INRAE=39.241;MAF_USDA=32.941
NC_035094.1	17538184	.	A	G	.	.	MAF_INRAE=8.861
NC_035094.1	17538224	.	T	A	.	.	MAF_INRAE=8.228
NC_035094.1	17538237	.	G	A	.	.	MAF_USDA=9.836
NC_035094.1	17538246	.	G	A	.	.	MAF_INRAE=8.333;MAF_USDA=3.279
NC_035094.1	17538296	.	G	A	.	.	MAF_USDA=9.836
NC_035094.1	17538305	.	C	A	.	.	MAF_USDA=6.557
NC_035094.1	17538338	.	T	A	.	.	MAF_INRAE=8.228
NC_035094.1	17538340	.	A	G	.	.	MAF_INRAE=9.167
NC_035094.1	17538356	.	A	T	.	.	MAF_INRAE=8.228
NC_035094.1	17538388	.	T	A	.	.	MAF_USDA=9.836
NC_035094.1	17538435	.	T	C	.	.	MAF_USDA=1.639
NC_035094.1	17538536	.	C	T	.	.	MAF_USDA=10.0
NC_035094.1	17538547	.	G	A	.	.	MAF_USDA=9.836
NC_035094.1	17538558	.	G	C	.	.	MAF_INRAE=15.789
NC_035094.1	17538708	.	A	G	.	.	MAF_USDA=37.5
NC_035094.1	17538853	.	A	G	.	.	MAF_USDA=27.083
NC_035094.1	17538862	.	T	A	.	.	MAF_USDA=27.083
NC_035094.1	17539139	.	T	C	.	.	MAF_USDA=2.083
NC_035094.1	17539155	.	C	A	.	.	MAF_USDA=6.25
NC_035094.1	17539190	.	C	G	.	.	MAF_USDA=29.167
NC_035094.1	17539201	.	A	T	.	.	MAF_USDA=22.917
NC_035094.1	17539209	.	G	T	.	.	MAF_USDA=6.25
NC_035094.1	17539270	.	T	A	.	.	MAF_USDA=6.25
NC_035094.1	17539282	.	T	C	.	.	MAF_USDA=27.083
NC_035094.1	17539287	.	G	A	.	.	MAF_USDA=29.167
NC_035094.1	17539290	.	G	T	.	.	MAF_USDA=2.083
NC_035094.1	17539523	.	G	T	.	.	MAF_USDA=6.25
NC_035094.1	17539618	.	C	A	.	.	MAF_USDA=29.167
NC_035094.1	17539842	.	A	C	.	.	MAF_USDA=29.167
NC_035094.1	17539860	.	C	A	.	.	MAF_USDA=29.167
NC_035094.1	17540154	.	C	T	.	.	MAF_USDA=35.417
NC_035094.1	17540274	.	T	C	.	.	MAF_USDA=29.167
NC_035094.1	17540286	.	C	A	.	.	MAF_USDA=29.167
NC_035094.1	17540342	.	A	T	.	.	MAF_USDA=29.167
NC_035094.1	17540344	.	C	A	.	.	MAF_USDA=27.083
NC_035094.1	17540393	.	C	A	.	.	MAF_USDA=2.083
NC_035094.1	17540447	.	A	T	.	.	MAF_USDA=6.25
NC_035094.1	17540453	.	C	T	.	.	MAF_USDA=31.25
NC_035094.1	17540511	.	G	A	.	.	MAF_USDA=29.167
NC_035094.1	17540769	.	T	C	.	.	MAF_USDA=6.25
NC_035094.1	17540820	.	T	C	.	.	MAF_USDA=29.167
NC_035094.1	17540879	.	G	A	.	.	MAF_USDA=6.25
NC_035094.1	17540880	.	G	A	.	.	MAF_USDA=6.25
NC_035094.1	17540881	.	G	A	.	.	MAF_USDA=6.25
NC_035094.1	17540887	.	C	A	.	.	MAF_USDA=6.25
NC_035094.1	17541036	.	C	A	.	.	MAF_USDA=29.167
NC_035094.1	17541041	.	T	A	.	.	MAF_USDA=35.417
NC_035094.1	17541086	.	A	G	.	.	MAF_USDA=29.167
NC_035094.1	17541089	.	A	C	.	.	MAF_USDA=6.25
NC_035094.1	17541125	.	A	G	.	.	MAF_USDA=6.25
NC_035094.1	17541162	.	A	T	.	.	MAF_USDA=6.25
NC_035094.1	17541223	.	G	T	.	.	MAF_USDA=29.167
NC_035094.1	17541224	.	G	T	.	.	MAF_USDA=29.167
NC_035094.1	17541240	.	G	A	.	.	MAF_USDA=29.167
NC_035094.1	17541244	.	A	T	.	.	MAF_USDA=29.167
NC_035094.1	17541257	.	C	G	.	.	MAF_USDA=29.167
NC_035094.1	17541259	.	C	A	.	.	MAF_USDA=6.25
NC_035094.1	17541393	.	G	C	.	.	MAF_USDA=6.25
NC_035094.1	17541409	.	G	T	.	.	MAF_USDA=6.25
NC_035094.1	17541602	.	T	G	.	.	MAF_USDA=29.167
NC_035094.1	17541655	.	G	C	.	.	MAF_INRAE=5.263
NC_035094.1	17541706	.	G	A	.	.	MAF_INRAE=5.263
NC_035094.1	17541710	.	A	T	.	.	MAF_USDA=14.881
NC_035094.1	17541754	.	G	A	.	.	MAF_INRAE=2.532
NC_035094.1	17541763	.	C	T	.	.	MAF_INRAE=5.263;MAF_USDA=16.071
NC_035094.1	17541805	.	G	A	.	.	MAF_USDA=13.69
NC_035094.1	17541822	.	G	A	.	.	MAF_INRAE=23.333
NC_035094.1	17541874	.	T	C	.	.	MAF_INRAE=17.5
NC_035094.1	17541901	.	TGAGC	TGAGT	.	.	MAF_USDA=50.0
NC_035094.1	17541905	.	C	T	.	.	MAF_INRAE=37.975;MAF_USDA=11.667
NC_035094.1	17541939	.	A	C	.	.	MAF_USDA=7.5
NC_035094.1	17541956	.	T	G	.	.	MAF_INRAE=15.0;MAF_USDA=27.083
NC_035094.1	17541994	.	T	G	.	.	MAF_USDA=6.557
NC_035094.1	17542017	.	G	T	.	.	MAF_USDA=50.0
NC_035094.1	17542023	.	A	C	.	.	MAF_USDA=7.377
NC_035094.1	17542720	.	T	G	.	.	MAF_USDA=10.417
NC_035094.1	17542801	.	C	A	.	.	MAF_INRAE=16.667
NC_035094.1	17542804	.	T	G	.	.	MAF_INRAE=9.167
NC_035094.1	17542854	.	A	T	.	.	MAF_INRAE=1.667
NC_035094.1	17542855	.	G	A	.	.	MAF_INRAE=1.667
NC_035094.1	17542856	.	G	T	.	.	MAF_INRAE=1.667
NC_035094.1	17542881	.	C	T	.	.	MAF_INRAE=8.228
NC_035094.1	17542882	.	A	C	.	.	MAF_USDA=3.333
NC_035094.1	17542901	.	T	A	.	.	MAF_USDA=6.667
NC_035094.1	17542965	.	A	C	.	.	MAF_INRAE=17.089;MAF_USDA=4.237
NC_035094.1	17542972	.	A	T	.	.	MAF_INRAE=5.263;MAF_USDA=2.41
NC_035094.1	17543005	.	G	A	.	.	MAF_USDA=3.39
NC_035094.1	17543038	.	C	A	.	.	MAF_INRAE=25.833
NC_035094.1	17543039	.	A	T	.	.	MAF_USDA=3.39
NC_035094.1	17543051	.	C	T	.	.	MAF_USDA=2.5
NC_035094.1	17543084	.	T	G	.	.	MAF_INRAE=10.127
NC_035094.1	17543108	.	T	G	.	.	MAF_INRAE=8.228
NC_035094.1	17543120	.	A	C	.	.	MAF_USDA=1.667
NC_035094.1	17543149	.	G	T	.	.	MAF_INRAE=13.333
NC_035094.1	17543207	.	C	T	.	.	MAF_USDA=7.627
NC_035094.1	17543249	.	G	A	.	.	MAF_USDA=1.695
NC_035094.1	17543351	.	C	T	.	.	MAF_USDA=9.524
NC_035094.1	17543362	.	T	A	.	.	MAF_USDA=4.167
NC_035094.1	17543617	.	G	A	.	.	MAF_USDA=2.5
NC_035094.1	17543649	.	C	T	.	.	MAF_USDA=46.386
NC_035094.1	17543760	.	A	G	.	.	MAF_INRAE=20.253;MAF_USDA=5.0
NC_035094.1	17543769	.	A	G	.	.	MAF_INRAE=5.263
NC_035094.1	17543839	.	C	T	.	.	MAF_USDA=1.786
NC_035094.1	17543865	.	C	G	.	.	MAF_INRAE=8.333;MAF_USDA=25.595
NC_035094.1	17543873	.	G	T	.	.	MAF_USDA=24.167
NC_035094.1	17543901	.	T	G	.	.	MAF_INRAE=31.646
NC_035094.1	17543935	.	G	T	.	.	MAF_INRAE=44.167
NC_035094.1	17543975	.	A	T	.	.	MAF_INRAE=25.316
NC_035094.1	17544049	.	C	A	.	.	MAF_USDA=1.667
NC_035094.1	17544130	.	T	A	.	.	MAF_INRAE=5.263;MAF_USDA=11.31
NC_035094.1	17544150	.	G	A	.	.	MAF_INRAE=42.405;MAF_USDA=38.095
NC_035094.1	17544168	.	C	A	.	.	MAF_INRAE=36.709
NC_035094.1	17544170	.	C	G	.	.	MAF_INRAE=21.053;MAF_USDA=12.5
NC_035094.1	17544256	.	A	G	.	.	MAF_INRAE=16.456;MAF_USDA=4.167
NC_035094.1	17544307	.	C	A	.	.	MAF_INRAE=5.263;MAF_USDA=10.714
NC_035094.1	17544333	.	C	G	.	.	MAF_USDA=6.667
NC_035094.1	17544337	.	T	C	.	.	MAF_USDA=6.667
NC_035094.1	17544338	.	A	G	.	.	MAF_USDA=6.667
NC_035094.1	17544339	.	G	T	.	.	MAF_USDA=7.5
NC_035094.1	17544348	.	G	C	.	.	MAF_USDA=2.5
NC_035094.1	17544375	.	A	G	.	.	MAF_INRAE=44.937;MAF_USDA=42.857
NC_035094.1	17544379	.	C	T	.	.	MAF_INRAE=45.833;MAF_USDA=42.262
NC_035094.1	17544383	.	C	G	.	.	MAF_INRAE=40.833;MAF_USDA=19.048
NC_035094.1	17544386	.	T	G	.	.	MAF_INRAE=40.833;MAF_USDA=18.452
NC_035094.1	17544388	.	G	A	.	.	MAF_USDA=7.143
NC_035094.1	17544433	.	G	C	.	.	MAF_INRAE=21.667;MAF_USDA=13.095
NC_035094.1	17544450	.	G	A	.	.	MAF_INRAE=42.405;MAF_USDA=37.5
NC_035094.1	17544463	.	A	T	.	.	MAF_INRAE=42.405;MAF_USDA=39.286
NC_035094.1	17544547	.	G	T	.	.	MAF_INRAE=2.532;MAF_USDA=1.667
NC_035094.1	17544555	.	G	A	.	.	MAF_INRAE=44.937;MAF_USDA=32.738
NC_035094.1	17544567	.	G	A	.	.	MAF_USDA=8.333
NC_035094.1	17544584	.	T	G	.	.	MAF_USDA=1.667
NC_035094.1	17544598	.	A	G	.	.	MAF_INRAE=40.506;MAF_USDA=47.59
NC_035094.1	17544645	.	C	T	.	.	MAF_INRAE=14.167;MAF_USDA=6.25
NC_035094.1	17544648	.	G	A	.	.	MAF_USDA=1.786
NC_035094.1	17544661	.	T	G	.	.	MAF_INRAE=7.595;MAF_USDA=34.524
NC_035094.1	17544679	.	G	A	.	.	MAF_INRAE=5.263;MAF_USDA=6.25
NC_035094.1	17544707	.	G	A	.	.	MAF_INRAE=7.5;MAF_USDA=6.25
NC_035094.1	17544737	.	C	A	.	.	MAF_USDA=4.167
NC_035094.1	17544756	.	A	T	.	.	MAF_INRAE=39.241;MAF_USDA=38.095
NC_035094.1	17544758	.	C	A	.	.	MAF_USDA=5.833
NC_035094.1	17544815	.	C	T	.	.	MAF_USDA=39.583
NC_035094.1	17544816	.	A	T,C	.	.	MAF_INRAE=44.167;MAF_USDA=47.917
NC_035094.1	17544823	.	G	C	.	.	MAF_INRAE=42.405;MAF_USDA=39.583
NC_035094.1	17544851	.	T	A	.	.	MAF_INRAE=43.333;MAF_USDA=41.667
NC_035094.1	17544852	.	T	A	.	.	MAF_INRAE=44.167;MAF_USDA=41.667
NC_035094.1	17544929	.	A	C	.	.	MAF_USDA=2.5
NC_035094.1	17544937	.	A	G	.	.	MAF_INRAE=37.342;MAF_USDA=23.214
NC_035094.1	17544987	.	G	T	.	.	MAF_INRAE=42.405;MAF_USDA=35.417
NC_035094.1	17545059	.	T	A	.	.	MAF_INRAE=42.405;MAF_USDA=35.417
NC_035094.1	17545060	.	G	T	.	.	MAF_INRAE=44.167;MAF_USDA=45.238
NC_035094.1	17545074	.	T	G	.	.	MAF_USDA=5.833
NC_035094.1	17545075	.	A	C	.	.	MAF_INRAE=5.263;MAF_USDA=2.381
NC_035094.1	17545086	.	C	A	.	.	MAF_INRAE=16.456
NC_035094.1	17545143	.	G	T	.	.	MAF_USDA=1.667
NC_035094.1	17545253	.	A	C	.	.	MAF_INRAE=41.139;MAF_USDA=37.5
NC_035094.1	17545273	.	T	C	.	.	MAF_INRAE=40.506;MAF_USDA=37.952
NC_035094.1	17545392	.	A	C	.	.	MAF_INRAE=38.608;MAF_USDA=42.771
NC_035094.1	17545411	.	A	C	.	.	MAF_INRAE=39.873;MAF_USDA=43.373
NC_035094.1	17545437	.	T	C	.	.	MAF_INRAE=20.253;MAF_USDA=25.0
NC_035094.1	17545480	.	G	C	.	.	MAF_INRAE=5.263
NC_035094.1	17545549	.	A	G	.	.	MAF_INRAE=47.368;MAF_USDA=42.262
NC_035094.1	17545555	.	C	G	.	.	MAF_INRAE=3.797;MAF_USDA=14.167
NC_035094.1	17545559	.	G	A	.	.	MAF_INRAE=38.333;MAF_USDA=33.333
NC_035094.1	17545620	.	C	T	.	.	MAF_USDA=5.932
NC_035094.1	17545627	.	C	T	.	.	MAF_USDA=2.542
NC_035094.1	17545696	.	T	G	.	.	MAF_USDA=1.724
NC_035094.1	17545733	.	C	A	.	.	MAF_USDA=1.667
NC_035094.1	17545791	.	C	T	.	.	MAF_USDA=6.78
NC_035094.1	17545883	.	CAAAA	CAAAC	.	.	MAF_USDA=35.417
NC_035094.1	17545887	.	A	C	.	.	MAF_INRAE=47.368;MAF_USDA=23.333
NC_035094.1	17546030	.	T	C	.	.	MAF_USDA=1.667
NC_035094.1	17546065	.	T	C	.	.	MAF_INRAE=41.772;MAF_USDA=43.452
NC_035094.1	17546161	.	C	T	.	.	MAF_USDA=3.333
NC_035094.1	17546168	.	G	A	.	.	MAF_USDA=2.5
NC_035094.1	17546203	.	A	C	.	.	MAF_INRAE=39.241;MAF_USDA=30.952
NC_035094.1	17546326	.	A	G	.	.	MAF_INRAE=41.139;MAF_USDA=43.452
NC_035094.1	17546332	.	G	C	.	.	MAF_USDA=6.667
NC_035094.1	17546372	.	G	A	.	.	MAF_USDA=7.5
NC_035094.1	17546426	.	G	T	.	.	MAF_USDA=1.667
NC_035094.1	17546427	.	A	G	.	.	MAF_USDA=7.5
NC_035094.1	17546445	.	C	T	.	.	MAF_INRAE=39.241;MAF_USDA=43.452
NC_035094.1	17546464	.	T	C	.	.	MAF_USDA=7.5
NC_035094.1	17546571	.	G	C	.	.	MAF_USDA=2.5
NC_035094.1	17546659	.	C	T	.	.	MAF_USDA=2.5
NC_035094.1	17546729	.	A	C	.	.	MAF_INRAE=41.139;MAF_USDA=44.643
NC_035094.1	17546781	.	C	A	.	.	MAF_USDA=1.786
NC_035094.1	17546807	.	A	C	.	.	MAF_USDA=1.667
NC_035094.1	17546831	.	A	G	.	.	MAF_USDA=2.5
NC_035094.1	17546859	.	C	T	.	.	MAF_INRAE=25.949;MAF_USDA=5.357
NC_035094.1	17546920	.	A	C	.	.	MAF_INRAE=40.506;MAF_USDA=47.024
NC_035094.1	17547018	.	G	T	.	.	MAF_USDA=1.667
NC_035094.1	17547175	.	T	A	.	.	MAF_INRAE=25.949;MAF_USDA=5.357
NC_035094.1	17547260	.	C	T	.	.	MAF_INRAE=25.949;MAF_USDA=5.357
NC_035094.1	17547267	.	C	A	.	.	MAF_USDA=3.333
NC_035094.1	17547481	.	G	A	.	.	MAF_USDA=2.083
NC_035094.1	17547543	.	G	A	.	.	MAF_INRAE=37.975;MAF_USDA=47.917
NC_035094.1	17547604	.	A	C	.	.	MAF_USDA=1.667
NC_035094.1	17547680	.	G	T	.	.	MAF_INRAE=10.127;MAF_USDA=39.286
NC_035094.1	17547777	.	C	T	.	.	MAF_USDA=3.333
NC_035094.1	17547903	.	T	G	.	.	MAF_INRAE=25.949;MAF_USDA=14.881
NC_035094.1	17547936	.	T	G	.	.	MAF_INRAE=17.722;MAF_USDA=4.167
NC_035094.1	17547979	.	G	T	.	.	MAF_INRAE=37.975;MAF_USDA=23.494
NC_035094.1	17547992	.	G	A	.	.	MAF_USDA=5.833
NC_035094.1	17548036	.	C	T	.	.	MAF_USDA=1.667
NC_035094.1	17548047	.	T	G	.	.	MAF_INRAE=2.5;MAF_USDA=1.667
NC_035094.1	17548178	.	G	A	.	.	MAF_INRAE=8.228;MAF_USDA=2.976
NC_035094.1	17548195	.	C	A	.	.	MAF_INRAE=31.646
NC_035094.1	17548222	.	A	T	.	.	MAF_USDA=1.786
NC_035094.1	17548382	.	A	T	.	.	MAF_INRAE=36.709;MAF_USDA=50.0
NC_035094.1	17548509	.	A	T	.	.	MAF_INRAE=17.722;MAF_USDA=2.083
NC_035094.1	17548607	.	C	T	.	.	MAF_INRAE=25.949;MAF_USDA=6.25
NC_035094.1	17548689	.	G	A	.	.	MAF_INRAE=17.722;MAF_USDA=2.083
NC_035094.1	17548790	.	C	T	.	.	MAF_INRAE=17.722
NC_035094.1	17548794	.	A	G	.	.	MAF_INRAE=18.333
NC_035094.1	17548801	.	C	G	.	.	MAF_INRAE=17.722
NC_035094.1	17548827	.	G	A	.	.	MAF_INRAE=17.089
NC_035094.1	17548828	.	T	C	.	.	MAF_INRAE=17.5
NC_035094.1	17548835	.	G	A	.	.	MAF_INRAE=17.089
NC_035094.1	17548901	.	C	A	.	.	MAF_USDA=1.667
NC_035094.1	17548906	.	G	A	.	.	MAF_USDA=15.0
NC_035094.1	17548914	.	T	C	.	.	MAF_USDA=1.667
NC_035094.1	17548935	.	G	A	.	.	MAF_INRAE=8.228;MAF_USDA=3.614
NC_035094.1	17548966	.	C	A	.	.	MAF_INRAE=17.722;MAF_USDA=8.333
NC_035094.1	17548992	.	C	T	.	.	MAF_USDA=1.667
NC_035094.1	17549033	.	C	T	.	.	MAF_USDA=3.448
NC_035094.1	17549053	.	T	C	.	.	MAF_USDA=28.916
NC_035094.1	17549063	.	C	T	.	.	MAF_USDA=2.174
NC_035094.1	17549064	.	A	G	.	.	MAF_USDA=2.174
NC_035094.1	17549092	.	G	A	.	.	MAF_INRAE=45.833;MAF_USDA=28.261
NC_035094.1	17549134	.	G	A	.	.	MAF_INRAE=18.333;MAF_USDA=2.174
NC_035094.1	17549141	.	C	A	.	.	MAF_INRAE=18.333;MAF_USDA=2.174
NC_035094.1	17549151	.	C	G	.	.	MAF_INRAE=18.333;MAF_USDA=2.174
NC_035094.1	17549159	.	G	C	.	.	MAF_INRAE=18.333;MAF_USDA=2.174
NC_035094.1	17549179	.	C	A	.	.	MAF_USDA=2.174
NC_035094.1	17549195	.	A	G	.	.	MAF_INRAE=10.0
NC_035094.1	17549277	.	G	A	.	.	MAF_INRAE=35.0
NC_035094.1	17549304	.	G	A	.	.	MAF_USDA=6.78
NC_035094.1	17549315	.	G	T	.	.	MAF_USDA=7.831
NC_035094.1	17549319	.	T	C	.	.	MAF_USDA=41.071
NC_035094.1	17549339	.	G	A	.	.	MAF_USDA=30.952
NC_035094.1	17549341	.	G	T	.	.	MAF_INRAE=17.722;MAF_USDA=8.333
NC_035094.1	17549400	.	A	C	.	.	MAF_INRAE=17.722;MAF_USDA=8.929
NC_035094.1	17549550	.	A	G	.	.	MAF_USDA=6.25
NC_035094.1	17549580	.	A	T	.	.	MAF_USDA=4.167
NC_035094.1	17549700	.	G	T	.	.	MAF_INRAE=15.789;MAF_USDA=8.333
NC_035094.1	17549719	.	C	A	.	.	MAF_INRAE=15.789;MAF_USDA=9.036
NC_035094.1	17549731	.	G	T	.	.	MAF_INRAE=8.333;MAF_USDA=4.237
NC_035094.1	17549732	.	A	C	.	.	MAF_INRAE=9.167;MAF_USDA=3.012
NC_035094.1	17549751	.	C	T	.	.	MAF_INRAE=12.658;MAF_USDA=7.229
NC_035094.1	17549799	.	C	G	.	.	MAF_INRAE=5.263;MAF_USDA=2.976
NC_035094.1	17549800	.	C	A	.	.	MAF_USDA=2.083
NC_035094.1	17549804	.	C	T	.	.	MAF_USDA=6.667
NC_035094.1	17549854	.	T	C	.	.	MAF_INRAE=16.456
NC_035094.1	17549908	.	C	T	.	.	MAF_USDA=5.085
NC_035094.1	17549951	.	T	C	.	.	MAF_USDA=2.542
NC_035094.1	17549957	.	G	A	.	.	MAF_INRAE=15.823;MAF_USDA=6.627
NC_035094.1	17549962	.	G	C	.	.	MAF_INRAE=17.089;MAF_USDA=4.167
NC_035094.1	17549963	.	C	A	.	.	MAF_INRAE=15.833;MAF_USDA=2.083
NC_035094.1	17549984	.	A	C	.	.	MAF_INRAE=15.823
NC_035094.1	17549990	.	C	T	.	.	MAF_INRAE=15.823;MAF_USDA=2.083
NC_035094.1	17550022	.	T	G	.	.	MAF_INRAE=13.291;MAF_USDA=2.083
NC_035094.1	17550035	.	G	A	.	.	MAF_INRAE=5.263;MAF_USDA=2.976
NC_035094.1	17550050	.	C	G	.	.	MAF_INRAE=5.263;MAF_USDA=2.083
NC_035094.1	17550054	.	C	T	.	.	MAF_INRAE=12.025;MAF_USDA=2.083
NC_035094.1	17550057	.	C	T	.	.	MAF_USDA=5.0
NC_035094.1	17550066	.	A	G	.	.	MAF_INRAE=10.759
NC_035094.1	17550174	.	C	A	.	.	MAF_INRAE=12.5;MAF_USDA=2.083
NC_035094.1	17550189	.	G	A	.	.	MAF_INRAE=5.263;MAF_USDA=3.012
NC_035094.1	17550201	.	G	A	.	.	MAF_USDA=2.586
NC_035094.1	17550224	.	C	T	.	.	MAF_USDA=2.083
NC_035094.1	17550247	.	G	A	.	.	MAF_USDA=10.417
NC_035094.1	17550330	.	G	A	.	.	MAF_USDA=6.25
NC_035094.1	17550336	.	C	G	.	.	MAF_USDA=6.25
NC_035094.1	17550497	.	C	T	.	.	MAF_USDA=47.917
NC_035094.1	17550649	.	G	A	.	.	MAF_USDA=6.25
NC_035094.1	17550669	.	G	A	.	.	MAF_USDA=33.333
NC_035094.1	17550932	.	G	A	.	.	MAF_INRAE=17.089;MAF_USDA=8.333
NC_035094.1	17550933	.	C	T	.	.	MAF_INRAE=5.263;MAF_USDA=2.381
NC_035094.1	17551007	.	C	A	.	.	MAF_INRAE=16.456;MAF_USDA=2.083
NC_035094.1	17551009	.	G	T	.	.	MAF_INRAE=16.667;MAF_USDA=2.083
NC_035094.1	17551069	.	A	G	.	.	MAF_INRAE=17.722;MAF_USDA=8.235
NC_035094.1	17551109	.	C	T	.	.	MAF_INRAE=37.975;MAF_USDA=22.024
NC_035094.1	17551110	.	G	T	.	.	MAF_INRAE=17.089
NC_035094.1	17551138	.	C	T	.	.	MAF_USDA=1.667
NC_035094.1	17551162	.	A	C	.	.	MAF_INRAE=8.228;MAF_USDA=18.235
NC_035094.1	17551326	.	C	T	.	.	MAF_USDA=4.167
NC_035094.1	17551335	.	G	C	.	.	MAF_USDA=2.083
NC_035094.1	17551341	.	G	A	.	.	MAF_USDA=8.824
NC_035094.1	17551343	.	C	T	.	.	MAF_INRAE=32.278;MAF_USDA=19.412
NC_035094.1	17551344	.	G	A	.	.	MAF_USDA=8.197
NC_035094.1	17551352	.	T	C	.	.	MAF_USDA=8.235
NC_035094.1	17551416	.	G	A	.	.	MAF_INRAE=25.949;MAF_USDA=5.294
NC_035094.1	17551418	.	A	G	.	.	MAF_INRAE=16.456;MAF_USDA=8.824
NC_035094.1	17551505	.	G	A	.	.	MAF_INRAE=17.722;MAF_USDA=8.929
NC_035094.1	17551572	.	C	A	.	.	MAF_INRAE=5.263;MAF_USDA=5.0
NC_035094.1	17551594	.	G	T	.	.	MAF_INRAE=25.949;MAF_USDA=10.588
NC_035094.1	17551607	.	C	A	.	.	MAF_INRAE=44.937;MAF_USDA=24.706
NC_035094.1	17551625	.	G	A	.	.	MAF_USDA=6.557
NC_035094.1	17551643	.	G	A	.	.	MAF_INRAE=27.215;MAF_USDA=5.294
NC_035094.1	17551666	.	C	T	.	.	MAF_USDA=3.529
NC_035094.1	17551667	.	G	A	.	.	MAF_USDA=18.033
NC_035094.1	17551717	.	T	C	.	.	MAF_INRAE=31.579;MAF_USDA=5.294
NC_035094.1	17551739	.	G	T	.	.	MAF_USDA=6.557
NC_035094.1	17551779	.	T	A	.	.	MAF_USDA=2.5
NC_035094.1	17551961	.	T	G	.	.	MAF_USDA=8.333
NC_035094.1	17552001	.	C	A	.	.	MAF_USDA=6.034
NC_035094.1	17552021	.	A	C	.	.	MAF_INRAE=7.5
NC_035094.1	17552023	.	C	T	.	.	MAF_INRAE=7.5;MAF_USDA=2.439
NC_035094.1	17552042	.	T	A	.	.	MAF_USDA=5.085
NC_035094.1	17552065	.	T	C	.	.	MAF_INRAE=5.263;MAF_USDA=3.049
NC_035094.1	17552315	.	A	G	.	.	MAF_INRAE=15.789;MAF_USDA=6.471
NC_035094.1	17552335	.	C	T	.	.	MAF_USDA=7.377
NC_035094.1	17552348	.	T	G	.	.	MAF_USDA=6.471
NC_035094.1	17552381	.	A	C	.	.	MAF_INRAE=15.789
NC_035094.1	17552389	.	G	T	.	.	MAF_INRAE=15.789
NC_035094.1	17552391	.	C	T	.	.	MAF_USDA=1.639
NC_035094.1	17552497	.	A	T	.	.	MAF_USDA=18.033
NC_035094.1	17552543	.	G	C	.	.	MAF_USDA=21.429
NC_035094.1	17552580	.	A	T	.	.	MAF_USDA=7.143
NC_035094.1	17552601	.	C	A	.	.	MAF_USDA=8.235
NC_035094.1	17552609	.	C	T	.	.	MAF_USDA=6.557
NC_035094.1	17552614	.	A	G	.	.	MAF_USDA=8.235
NC_035094.1	17552682	.	T	A	.	.	MAF_USDA=2.353
NC_035094.1	17552684	.	C	T	.	.	MAF_USDA=13.529
NC_035094.1	17552700	.	C	T	.	.	MAF_USDA=3.279
NC_035094.1	17552806	.	G	C	.	.	MAF_USDA=3.279
NC_035094.1	17552818	.	G	A	.	.	MAF_USDA=2.083
NC_035094.1	17552837	.	A	G	.	.	MAF_USDA=2.083
NC_035094.1	17552900	.	A	G	.	.	MAF_INRAE=13.333;MAF_USDA=7.647
NC_035094.1	17552935	.	C	G	.	.	MAF_INRAE=14.167;MAF_USDA=7.647
NC_035094.1	17553004	.	C	T	.	.	MAF_USDA=3.529
NC_035094.1	17553017	.	G	A	.	.	MAF_USDA=2.459
NC_035094.1	17553024	.	A	G	.	.	MAF_INRAE=32.278;MAF_USDA=18.235
NC_035094.1	17553034	.	C	T	.	.	MAF_USDA=1.765
NC_035094.1	17553050	.	G	A	.	.	MAF_USDA=3.279
NC_035094.1	17553069	.	G	A	.	.	MAF_INRAE=14.167
NC_035094.1	17553127	.	T	C	.	.	MAF_USDA=4.167
NC_035094.1	17553353	.	T	C	.	.	MAF_USDA=3.012
NC_035094.1	17553698	.	C	A	.	.	MAF_USDA=20.833
NC_035094.1	17553702	.	G	T	.	.	MAF_USDA=33.333
NC_035094.1	17553724	.	G	C	.	.	MAF_USDA=2.083
NC_035094.1	17553811	.	A	C	.	.	MAF_USDA=8.333
NC_035094.1	17553858	.	A	T	.	.	MAF_USDA=2.083
NC_035094.1	17554163	.	C	A	.	.	MAF_USDA=20.833
NC_035094.1	17554226	.	G	T	.	.	MAF_USDA=2.083
NC_035094.1	17554329	.	G	C	.	.	MAF_USDA=6.25
NC_035094.1	17554371	.	C	T	.	.	MAF_USDA=6.25
NC_035094.1	17554410	.	A	C	.	.	MAF_USDA=8.333
NC_035094.1	17554464	.	A	C	.	.	MAF_USDA=6.25
NC_035094.1	17554842	.	T	A	.	.	MAF_USDA=6.25
NC_035094.1	17555095	.	A	C	.	.	MAF_USDA=6.25
NC_035094.1	17555187	.	C	A	.	.	MAF_USDA=6.25
NC_035094.1	17555225	.	G	A	.	.	MAF_USDA=6.25
NC_035094.1	17555270	.	T	G	.	.	MAF_USDA=47.917
NC_035094.1	17557777	.	A	C	.	.	MAF_USDA=6.25
NC_035094.1	17557970	.	G	A	.	.	MAF_USDA=20.833
NC_035094.1	17558244	.	G	A	.	.	MAF_USDA=6.25
NC_035094.1	17558513	.	T	C	.	.	MAF_USDA=6.25
NC_035094.1	17558551	.	A	C	.	.	MAF_INRAE=15.789;MAF_USDA=2.083
NC_035094.1	17558692	.	C	A	.	.	MAF_USDA=4.098
NC_035094.1	17558731	.	C	T	.	.	MAF_INRAE=17.722;MAF_USDA=2.083
NC_035094.1	17558740	.	C	T	.	.	MAF_USDA=2.459
NC_035094.1	17558745	.	T	C	.	.	MAF_INRAE=7.5;MAF_USDA=2.353
NC_035094.1	17558919	.	G	A	.	.	MAF_USDA=3.279
NC_035094.1	17559016	.	G	T	.	.	MAF_USDA=15.294
NC_035094.1	17559053	.	T	A	.	.	MAF_INRAE=2.532;MAF_USDA=22.941
NC_035094.1	17559062	.	T	C	.	.	MAF_INRAE=37.975;MAF_USDA=28.235
NC_035094.1	17559110	.	C	A	.	.	MAF_INRAE=8.333;MAF_USDA=14.706
NC_035094.1	17559174	.	G	A	.	.	MAF_USDA=1.639
NC_035094.1	17559194	.	G	T	.	.	MAF_INRAE=2.532;MAF_USDA=1.639
NC_035094.1	17559208	.	G	T	.	.	MAF_INRAE=8.333;MAF_USDA=20.588
NC_035094.1	17559234	.	A	G	.	.	MAF_USDA=3.448
NC_035094.1	17559236	.	G	A	.	.	MAF_USDA=23.81
NC_035094.1	17559240	.	A	T	.	.	MAF_USDA=12.346
NC_035094.1	17559250	.	T	C	.	.	MAF_USDA=19.048
NC_035094.1	17559260	.	C	A	.	.	MAF_USDA=24.405
NC_035094.1	17559261	.	A	G	.	.	MAF_USDA=23.81
NC_035094.1	17559267	.	T	C	.	.	MAF_USDA=25.0
NC_035094.1	17559273	.	A	G	.	.	MAF_USDA=27.976
NC_035094.1	17559278	.	G	T	.	.	MAF_USDA=26.786
NC_035094.1	17559304	.	C	A	.	.	MAF_INRAE=17.722;MAF_USDA=4.098
NC_035094.1	17559319	.	C	G	.	.	MAF_INRAE=32.278;MAF_USDA=37.059
NC_035094.1	17559332	.	G	A	.	.	MAF_INRAE=17.722;MAF_USDA=4.098
NC_035094.1	17559352	.	G	A	.	.	MAF_INRAE=17.722;MAF_USDA=20.492
NC_035094.1	17559357	.	G	T	.	.	MAF_INRAE=34.81;MAF_USDA=40.0
NC_035094.1	17559434	.	C	T	.	.	MAF_USDA=3.279
NC_035094.1	17559498	.	G	T	.	.	MAF_USDA=2.083
NC_035094.1	17559503	.	A	T	.	.	MAF_USDA=1.639
NC_035094.1	17559600	.	C	A	.	.	MAF_INRAE=25.949;MAF_USDA=8.235
NC_035094.1	17559601	.	T	G	.	.	MAF_INRAE=5.263;MAF_USDA=8.235
NC_035094.1	17559808	.	T	C	.	.	MAF_INRAE=39.241;MAF_USDA=24.118
NC_035094.1	17559833	.	C	T	.	.	MAF_INRAE=37.975;MAF_USDA=23.529
NC_035094.1	17559911	.	G	T	.	.	MAF_INRAE=17.722;MAF_USDA=4.918
NC_035094.1	17560002	.	C	A	.	.	MAF_INRAE=17.722;MAF_USDA=4.918
NC_035094.1	17560009	.	A	C	.	.	MAF_INRAE=46.203;MAF_USDA=42.941
NC_035094.1	17560052	.	A	T	.	.	MAF_INRAE=47.468;MAF_USDA=44.118
NC_035094.1	17560066	.	A	G	.	.	MAF_INRAE=47.468;MAF_USDA=44.118
NC_035094.1	17560075	.	G	A	.	.	MAF_INRAE=28.481;MAF_USDA=15.294
NC_035094.1	17560082	.	C	T	.	.	MAF_INRAE=5.263;MAF_USDA=15.882
NC_035094.1	17560163	.	G	A	.	.	MAF_INRAE=7.5;MAF_USDA=6.25
NC_035094.1	17560251	.	G	T	.	.	MAF_INRAE=2.532;MAF_USDA=10.714
NC_035094.1	17560334	.	A	T	.	.	MAF_INRAE=5.263;MAF_USDA=2.353
NC_035094.1	17560366	.	C	T	.	.	MAF_INRAE=46.835;MAF_USDA=45.882
NC_035094.1	17560382	.	G	T	.	.	MAF_INRAE=17.5;MAF_USDA=4.098
NC_035094.1	17560464	.	C	A	.	.	MAF_USDA=4.098
NC_035094.1	17560479	.	G	A	.	.	MAF_USDA=3.279
NC_035094.1	17560497	.	G	A	.	.	MAF_USDA=6.471
NC_035094.1	17560564	.	T	G	.	.	MAF_INRAE=35.443;MAF_USDA=34.118
NC_035094.1	17560634	.	T	C	.	.	MAF_USDA=5.882
NC_035094.1	17560646	.	T	C	.	.	MAF_INRAE=46.835;MAF_USDA=47.647
NC_035094.1	17560661	.	A	C	.	.	MAF_INRAE=17.722;MAF_USDA=3.279
NC_035094.1	17560674	.	G	T	.	.	MAF_USDA=4.098
NC_035094.1	17560689	.	A	G	.	.	MAF_USDA=1.639
NC_035094.1	17560695	.	T	G	.	.	MAF_USDA=6.471
NC_035094.1	17560712	.	G	A	.	.	MAF_INRAE=47.468;MAF_USDA=43.529
NC_035094.1	17560729	.	A	G	.	.	MAF_USDA=8.197
NC_035094.1	17560742	.	T	C	.	.	MAF_USDA=4.098
NC_035094.1	17560762	.	C	A	.	.	MAF_INRAE=17.722;MAF_USDA=4.098
NC_035094.1	17560798	.	C	A	.	.	MAF_INRAE=35.443;MAF_USDA=18.452
NC_035094.1	17560820	.	A	T	.	.	MAF_INRAE=46.835;MAF_USDA=46.471
NC_035094.1	17560904	.	G	T	.	.	MAF_USDA=1.639
NC_035094.1	17560932	.	C	T	.	.	MAF_INRAE=46.835;MAF_USDA=45.882
NC_035094.1	17560982	.	G	A	.	.	MAF_INRAE=46.835;MAF_USDA=46.471
NC_035094.1	17561006	.	G	T	.	.	MAF_USDA=5.738
NC_035094.1	17561031	.	C	A	.	.	MAF_INRAE=17.722;MAF_USDA=3.279
NC_035094.1	17561055	.	G	T	.	.	MAF_INRAE=46.835;MAF_USDA=46.471
NC_035094.1	17561073	.	C	T	.	.	MAF_INRAE=37.975;MAF_USDA=22.941
NC_035094.1	17561115	.	C	T	.	.	MAF_USDA=2.459
NC_035094.1	17561119	.	G	C	.	.	MAF_USDA=7.059
NC_035094.1	17561134	.	G	T	.	.	MAF_INRAE=1.667
NC_035094.1	17561197	.	C	T	.	.	MAF_USDA=5.738
NC_035094.1	17561269	.	G	C	.	.	MAF_INRAE=5.263;MAF_USDA=6.25
NC_035094.1	17561380	.	G	T	.	.	MAF_INRAE=25.949;MAF_USDA=5.294
NC_035094.1	17561427	.	T	C	.	.	MAF_INRAE=40.506;MAF_USDA=41.176
NC_035094.1	17561430	.	T	A	.	.	MAF_INRAE=33.333;MAF_USDA=35.882
NC_035094.1	17561448	.	T	G	.	.	MAF_USDA=1.639
NC_035094.1	17561487	.	G	T	.	.	MAF_USDA=4.706
NC_035094.1	17561532	.	T	A	.	.	MAF_INRAE=17.722;MAF_USDA=4.098
NC_035094.1	17561571	.	C	A	.	.	MAF_INRAE=31.646;MAF_USDA=20.588
NC_035094.1	17561580	.	C	T	.	.	MAF_USDA=8.824
NC_035094.1	17561796	.	A	G	.	.	MAF_INRAE=31.013;MAF_USDA=19.412
NC_035094.1	17561825	.	C	A	.	.	MAF_USDA=4.098
NC_035094.1	17561851	.	C	A	.	.	MAF_INRAE=41.139;MAF_USDA=34.118
NC_035094.1	17561864	.	G	T	.	.	MAF_INRAE=8.333;MAF_USDA=2.941
NC_035094.1	17561889	.	G	A	.	.	MAF_INRAE=47.368;MAF_USDA=24.118
NC_035094.1	17562009	.	A	G	.	.	MAF_USDA=1.639
NC_035094.1	17562033	.	C	A	.	.	MAF_USDA=1.639
NC_035094.1	17562096	.	C	T	.	.	MAF_USDA=1.639
NC_035094.1	17562116	.	G	T	.	.	MAF_USDA=7.647
NC_035094.1	17562154	.	C	T	.	.	MAF_USDA=8.235
NC_035094.1	17562230	.	G	A	.	.	MAF_INRAE=27.215;MAF_USDA=45.294
NC_035094.1	17562251	.	T	C	.	.	MAF_INRAE=27.215;MAF_USDA=27.083
NC_035094.1	17562289	.	G	T	.	.	MAF_USDA=9.016
NC_035094.1	17562301	.	T	C	.	.	MAF_INRAE=27.215;MAF_USDA=46.471
NC_035094.1	17562383	.	A	G	.	.	MAF_INRAE=8.333;MAF_USDA=7.377
NC_035094.1	17562394	.	G	A	.	.	MAF_INRAE=24.051;MAF_USDA=13.934
NC_035094.1	17562518	.	G	A	.	.	MAF_INRAE=39.873;MAF_USDA=34.118
NC_035094.1	17562538	.	A	G	.	.	MAF_USDA=8.197
NC_035094.1	17562560	.	G	A	.	.	MAF_USDA=10.588
NC_035094.1	17562572	.	G	A	.	.	MAF_USDA=20.588
NC_035094.1	17562629	.	G	A	.	.	MAF_USDA=1.639
NC_035094.1	17562651	.	C	A	.	.	MAF_INRAE=8.333;MAF_USDA=9.836
NC_035094.1	17562675	.	A	T	.	.	MAF_USDA=13.115
NC_035094.1	17562687	.	C	A	.	.	MAF_INRAE=41.772;MAF_USDA=31.176
NC_035094.1	17562691	.	G	T	.	.	MAF_INRAE=8.333;MAF_USDA=10.656
NC_035094.1	17562748	.	C	T	.	.	MAF_USDA=7.647
NC_035094.1	17562750	.	C	T	.	.	MAF_USDA=1.639
NC_035094.1	17562758	.	G	A	.	.	MAF_USDA=4.098
NC_035094.1	17562766	.	A	C	.	.	MAF_INRAE=41.772;MAF_USDA=35.882
NC_035094.1	17562782	.	A	T	.	.	MAF_INRAE=41.772;MAF_USDA=35.294
NC_035094.1	17562878	.	A	G	.	.	MAF_INRAE=17.722;MAF_USDA=10.0
NC_035094.1	17562968	.	C	A	.	.	MAF_USDA=10.656
NC_035094.1	17563080	.	C	T	.	.	MAF_USDA=10.656
NC_035094.1	17563158	.	C	T	.	.	MAF_INRAE=49.367;MAF_USDA=27.647
NC_035094.1	17563192	.	G	T	.	.	MAF_INRAE=5.263;MAF_USDA=6.25
NC_035094.1	17563203	.	C	T	.	.	MAF_USDA=2.353
NC_035094.1	17563372	.	T	G	.	.	MAF_INRAE=49.367;MAF_USDA=14.583
NC_035094.1	17563373	.	G	T	.	.	MAF_INRAE=50.0
NC_035094.1	17563392	.	G	C	.	.	MAF_USDA=1.639
NC_035094.1	17563402	.	T	C	.	.	MAF_USDA=4.098
NC_035094.1	17563417	.	T	G	.	.	MAF_INRAE=49.367;MAF_USDA=38.824
NC_035094.1	17563431	.	C	T	.	.	MAF_USDA=10.0
NC_035094.1	17563445	.	C	A	.	.	MAF_INRAE=48.734;MAF_USDA=38.824
NC_035094.1	17563474	.	A	T	.	.	MAF_INRAE=17.722;MAF_USDA=11.765
NC_035094.1	17563482	.	C	T	.	.	MAF_INRAE=49.367;MAF_USDA=38.824
NC_035094.1	17563530	.	T	A	.	.	MAF_USDA=6.471
NC_035094.1	17563607	.	G	T	.	.	MAF_USDA=4.098
NC_035094.1	17563696	.	G	A	.	.	MAF_USDA=10.0
NC_035094.1	17563754	.	C	A	.	.	MAF_USDA=9.016
NC_035094.1	17563759	.	G	A	.	.	MAF_USDA=8.333
NC_035094.1	17563879	.	G	A	.	.	MAF_INRAE=2.532;MAF_USDA=2.941
NC_035094.1	17563944	.	G	T	.	.	MAF_INRAE=2.532;MAF_USDA=8.824
NC_035094.1	17563952	.	G	A	.	.	MAF_USDA=1.765
NC_035094.1	17563969	.	G	C	.	.	MAF_USDA=4.098
NC_035094.1	17563979	.	C	A	.	.	MAF_USDA=15.574
NC_035094.1	17564000	.	G	A	.	.	MAF_INRAE=31.646;MAF_USDA=6.471
NC_035094.1	17564001	.	C	G	.	.	MAF_INRAE=31.667;MAF_USDA=6.471
NC_035094.1	17564021	.	G	T	.	.	MAF_INRAE=8.333;MAF_USDA=2.353
NC_035094.1	17564027	.	G	T	.	.	MAF_INRAE=8.333;MAF_USDA=2.353
NC_035094.1	17564130	.	C	G	.	.	MAF_INRAE=31.646;MAF_USDA=11.765
NC_035094.1	17564134	.	C	G	.	.	MAF_INRAE=31.667;MAF_USDA=6.471
NC_035094.1	17564173	.	G	A	.	.	MAF_USDA=15.574
NC_035094.1	17564198	.	A	T	.	.	MAF_INRAE=2.532;MAF_USDA=8.824
NC_035094.1	17564235	.	T	A	.	.	MAF_USDA=4.918
NC_035094.1	17564236	.	C	A	.	.	MAF_USDA=4.918
NC_035094.1	17564237	.	A	G	.	.	MAF_INRAE=44.937;MAF_USDA=27.647
NC_035094.1	17564357	.	T	A	.	.	MAF_INRAE=8.333;MAF_USDA=7.377
NC_035094.1	17564434	.	G	A	.	.	MAF_USDA=11.765
NC_035094.1	17564436	.	A	T	.	.	MAF_INRAE=8.333;MAF_USDA=9.016
NC_035094.1	17564443	.	G	C	.	.	MAF_USDA=1.639
NC_035094.1	17564591	.	C	T	.	.	MAF_USDA=1.765
NC_035094.1	17564600	.	C	T	.	.	MAF_USDA=4.098
NC_035094.1	17564619	.	T	C	.	.	MAF_INRAE=31.646;MAF_USDA=20.588
NC_035094.1	17564638	.	T	A	.	.	MAF_USDA=2.353
NC_035094.1	17564661	.	G	T	.	.	MAF_USDA=1.639
NC_035094.1	17564682	.	C	T	.	.	MAF_INRAE=32.278;MAF_USDA=20.588
NC_035094.1	17564712	.	A	G	.	.	MAF_USDA=16.393
NC_035094.1	17564790	.	T	A	.	.	MAF_INRAE=25.316;MAF_USDA=16.471
NC_035094.1	17564846	.	A	T	.	.	MAF_USDA=19.412
NC_035094.1	17564931	.	C	T	.	.	MAF_INRAE=31.646;MAF_USDA=20.588
NC_035094.1	17564992	.	T	C	.	.	MAF_USDA=3.39
NC_035094.1	17565007	.	G	A	.	.	MAF_USDA=15.574
NC_035094.1	17565009	.	A	C	.	.	MAF_INRAE=5.263;MAF_USDA=5.294
NC_035094.1	17565143	.	A	G	.	.	MAF_USDA=8.824
NC_035094.1	17565151	.	T	A	.	.	MAF_INRAE=8.333;MAF_USDA=7.647
NC_035094.1	17565156	.	C	A	.	.	MAF_INRAE=8.333;MAF_USDA=9.016
NC_035094.1	17565172	.	G	A	.	.	MAF_USDA=15.574
NC_035094.1	17565201	.	G	A	.	.	MAF_USDA=10.0
NC_035094.1	17565202	.	A	T	.	.	MAF_USDA=15.574
NC_035094.1	17565204	.	A	T	.	.	MAF_USDA=15.574
NC_035094.1	17565228	.	T	G	.	.	MAF_INRAE=25.316;MAF_USDA=24.706
NC_035094.1	17565242	.	G	A	.	.	MAF_USDA=4.098
NC_035094.1	17565285	.	T	A	.	.	MAF_INRAE=2.532;MAF_USDA=17.213
NC_035094.1	17565461	.	A	G	.	.	MAF_INRAE=25.949;MAF_USDA=25.294
NC_035094.1	17565477	.	C	A	.	.	MAF_USDA=15.574
NC_035094.1	17565505	.	T	C	.	.	MAF_INRAE=31.013;MAF_USDA=20.588
NC_035094.1	17565553	.	G	A	.	.	MAF_INRAE=8.861;MAF_USDA=9.016
NC_035094.1	17565569	.	T	C	.	.	MAF_INRAE=10.0
NC_035094.1	17565576	.	A	G	.	.	MAF_INRAE=10.0
NC_035094.1	17565622	.	T	A	.	.	MAF_INRAE=8.861;MAF_USDA=25.41
NC_035094.1	17565636	.	T	A	.	.	MAF_INRAE=5.263;MAF_USDA=5.882
NC_035094.1	17565691	.	A	G	.	.	MAF_INRAE=37.975
NC_035094.1	17565696	.	G	T	.	.	MAF_USDA=10.0
NC_035094.1	17565711	.	C	A	.	.	MAF_INRAE=8.861;MAF_USDA=9.016
NC_035094.1	17565806	.	C	T	.	.	MAF_INRAE=31.646;MAF_USDA=20.0
NC_035094.1	17565808	.	G	A	.	.	MAF_INRAE=36.667;MAF_USDA=42.941
NC_035094.1	17565809	.	G	A	.	.	MAF_INRAE=24.684;MAF_USDA=12.295
NC_035094.1	17565814	.	C	A	.	.	MAF_INRAE=8.861;MAF_USDA=9.836
NC_035094.1	17565817	.	T	A	.	.	MAF_INRAE=17.722;MAF_USDA=3.279
NC_035094.1	17565943	.	G	A	.	.	MAF_INRAE=8.861;MAF_USDA=9.016
NC_035094.1	17565977	.	C	T	.	.	MAF_INRAE=8.861;MAF_USDA=26.23
NC_035094.1	17565984	.	C	A	.	.	MAF_INRAE=25.316;MAF_USDA=26.471
NC_035094.1	17566041	.	C	T	.	.	MAF_USDA=1.639
NC_035094.1	17566072	.	G	A	.	.	MAF_USDA=14.754
NC_035094.1	17566074	.	G	A	.	.	MAF_USDA=14.754
NC_035094.1	17566088	.	G	A	.	.	MAF_INRAE=49.367;MAF_USDA=24.118
NC_035094.1	17567031	.	C	A	.	.	MAF_USDA=9.016
NC_035094.1	17567225	.	C	G	.	.	MAF_USDA=8.235
NC_035094.1	17567301	.	A	C	.	.	MAF_INRAE=41.139;MAF_USDA=39.412
NC_035094.1	17567305	.	A	T	.	.	MAF_INRAE=8.333;MAF_USDA=7.647
NC_035094.1	17567507	.	G	A	.	.	MAF_USDA=8.824
NC_035094.1	17567569	.	C	T	.	.	MAF_INRAE=5.263;MAF_USDA=6.471
NC_035094.1	17567576	.	T	G	.	.	MAF_USDA=7.647
NC_035094.1	17567582	.	C	T	.	.	MAF_USDA=1.639
NC_035094.1	17567605	.	A	T	.	.	MAF_USDA=16.393
NC_035094.1	17567626	.	G	A	.	.	MAF_INRAE=31.646;MAF_USDA=6.471
NC_035094.1	17567672	.	A	T	.	.	MAF_INRAE=31.013;MAF_USDA=32.353
NC_035094.1	17567732	.	T	G	.	.	MAF_INRAE=37.975;MAF_USDA=44.706
NC_035094.1	17567790	.	A	G	.	.	MAF_INRAE=36.709;MAF_USDA=45.294
NC_035094.1	17567795	.	T	A	.	.	MAF_INRAE=5.0;MAF_USDA=3.279
NC_035094.1	17567849	.	T	C	.	.	MAF_USDA=11.475
NC_035094.1	17567855	.	A	C	.	.	MAF_INRAE=31.013;MAF_USDA=32.353
NC_035094.1	17567884	.	T	G	.	.	MAF_INRAE=31.013;MAF_USDA=12.941
NC_035094.1	17567897	.	C	T	.	.	MAF_INRAE=31.667;MAF_USDA=12.5
NC_035094.1	17568054	.	G	A	.	.	MAF_USDA=1.639
NC_035094.1	17568182	.	C	T	.	.	MAF_INRAE=8.333;MAF_USDA=2.353
NC_035094.1	17568192	.	G	C	.	.	MAF_INRAE=8.333;MAF_USDA=7.059
NC_035094.1	17568200	.	T	C	.	.	MAF_USDA=4.098
NC_035094.1	17568256	.	T	C	.	.	MAF_USDA=20.833
NC_035094.1	17568325	.	C	T	.	.	MAF_USDA=1.639
NC_035094.1	17568363	.	G	C	.	.	MAF_INRAE=7.595;MAF_USDA=13.529
NC_035094.1	17568424	.	G	T	.	.	MAF_USDA=3.279
NC_035094.1	17568457	.	A	G	.	.	MAF_USDA=13.115
NC_035094.1	17568475	.	C	T	.	.	MAF_INRAE=31.013;MAF_USDA=32.941
NC_035094.1	17568494	.	G	A	.	.	MAF_USDA=22.917
NC_035094.1	17568633	.	C	T	.	.	MAF_USDA=2.459
NC_035094.1	17568634	.	G	A	.	.	MAF_INRAE=2.532
NC_035094.1	17568662	.	T	G	.	.	MAF_INRAE=31.646;MAF_USDA=11.176
NC_035094.1	17568759	.	G	T	.	.	MAF_USDA=2.083
NC_035094.1	17568791	.	C	A	.	.	MAF_INRAE=3.165;MAF_USDA=1.639
NC_035094.1	17568825	.	A	G	.	.	MAF_INRAE=31.646;MAF_USDA=11.176
NC_035094.1	17568852	.	G	A	.	.	MAF_INRAE=31.646;MAF_USDA=11.176
NC_035094.1	17568934	.	A	G	.	.	MAF_INRAE=31.579;MAF_USDA=11.176
NC_035094.1	17569043	.	A	G	.	.	MAF_USDA=4.098
NC_035094.1	17569108	.	C	T	.	.	MAF_INRAE=8.333;MAF_USDA=2.353
NC_035094.1	17569121	.	G	C	.	.	MAF_USDA=2.353
NC_035094.1	17569139	.	A	G	.	.	MAF_USDA=3.279
NC_035094.1	17569140	.	C	T	.	.	MAF_USDA=3.279
NC_035094.1	17569305	.	T	G	.	.	MAF_USDA=5.738
NC_035094.1	17569329	.	A	T	.	.	MAF_USDA=3.279
NC_035094.1	17569426	.	A	T	.	.	MAF_USDA=1.639
NC_035094.1	17569514	.	G	A	.	.	MAF_INRAE=20.253;MAF_USDA=5.882
NC_035094.1	17569545	.	T	G	.	.	MAF_INRAE=34.177;MAF_USDA=28.824
NC_035094.1	17569580	.	G	A	.	.	MAF_USDA=4.098
NC_035094.1	17569588	.	G	A	.	.	MAF_INRAE=17.722;MAF_USDA=4.098
NC_035094.1	17569661	.	G	A	.	.	MAF_INRAE=18.333;MAF_USDA=6.25
NC_035094.1	17569662	.	G	A	.	.	MAF_INRAE=18.333
NC_035094.1	17569749	.	C	T	.	.	MAF_USDA=3.333
NC_035094.1	17569771	.	C	A	.	.	MAF_USDA=7.5
NC_035094.1	17569801	.	G	A	.	.	MAF_INRAE=7.595;MAF_USDA=10.0
NC_035094.1	17569846	.	G	T	.	.	MAF_USDA=4.098
NC_035094.1	17569884	.	T	A	.	.	MAF_USDA=4.098
NC_035094.1	17569901	.	C	T	.	.	MAF_INRAE=32.278;MAF_USDA=16.471
NC_035094.1	17570091	.	A	G	.	.	MAF_INRAE=45.57;MAF_USDA=31.176
NC_035094.1	17570107	.	T	A	.	.	MAF_INRAE=17.722;MAF_USDA=4.098
NC_035094.1	17570193	.	T	A	.	.	MAF_INRAE=5.263
NC_035094.1	17570227	.	C	T	.	.	MAF_USDA=1.639
NC_035094.1	17570266	.	A	G	.	.	MAF_USDA=1.639
NC_035094.1	17570412	.	C	A	.	.	MAF_USDA=1.639
NC_035094.1	17570497	.	T	G	.	.	MAF_INRAE=37.975;MAF_USDA=44.118
NC_035094.1	17570538	.	G	A	.	.	MAF_USDA=13.115
NC_035094.1	17570554	.	G	A	.	.	MAF_INRAE=2.532;MAF_USDA=2.459
NC_035094.1	17570646	.	T	C	.	.	MAF_INRAE=5.263;MAF_USDA=3.529
NC_035094.1	17571104	.	C	A	.	.	MAF_INRAE=8.333;MAF_USDA=8.197
NC_035094.1	17571123	.	T	C	.	.	MAF_INRAE=8.333;MAF_USDA=8.235
NC_035094.1	17571128	.	A	C	.	.	MAF_USDA=7.059
NC_035094.1	17571133	.	C	T	.	.	MAF_USDA=11.475
NC_035094.1	17571150	.	C	T	.	.	MAF_INRAE=5.263;MAF_USDA=1.765
NC_035094.1	17571325	.	C	T	.	.	MAF_USDA=1.639
NC_035094.1	17571347	.	C	T	.	.	MAF_USDA=2.459
NC_035094.1	17571396	.	G	A	.	.	MAF_USDA=3.279
NC_035094.1	17571404	.	G	T	.	.	MAF_USDA=6.25
NC_035094.1	17571417	.	C	A	.	.	MAF_USDA=3.279
NC_035094.1	17571433	.	C	T	.	.	MAF_USDA=20.833
NC_035094.1	17571452	.	G	T	.	.	MAF_INRAE=8.333;MAF_USDA=11.765
NC_035094.1	17571461	.	C	T	.	.	MAF_USDA=4.098
NC_035094.1	17571607	.	A	G	.	.	MAF_USDA=6.25
NC_035094.1	17571609	.	T	G	.	.	MAF_USDA=6.25
NC_035094.1	17571610	.	C	A	.	.	MAF_USDA=6.25
NC_035094.1	17571617	.	C	T	.	.	MAF_INRAE=8.861;MAF_USDA=3.529
NC_035094.1	17571669	.	G	A	.	.	MAF_USDA=4.098
NC_035094.1	17571672	.	C	T	.	.	MAF_INRAE=5.263;MAF_USDA=3.529
NC_035094.1	17571764	.	A	G	.	.	MAF_INRAE=8.333;MAF_USDA=9.836
NC_035094.1	17571787	.	A	T	.	.	MAF_INRAE=31.646;MAF_USDA=34.706
NC_035094.1	17572033	.	G	A	.	.	MAF_USDA=7.059
NC_035094.1	17572140	.	G	C	.	.	MAF_USDA=2.353
NC_035094.1	17572158	.	A	G	.	.	MAF_INRAE=31.646;MAF_USDA=33.529
NC_035094.1	17572201	.	G	T	.	.	MAF_INRAE=31.646;MAF_USDA=34.706
NC_035094.1	17572319	.	A	C	.	.	MAF_USDA=6.471
NC_035094.1	17572330	.	A	T	.	.	MAF_USDA=7.059
NC_035094.1	17572541	.	G	A	.	.	MAF_INRAE=14.557;MAF_USDA=19.412
NC_035094.1	17572544	.	G	T	.	.	MAF_INRAE=2.532
NC_035094.1	17572615	.	C	T	.	.	MAF_INRAE=14.557;MAF_USDA=18.235
NC_035094.1	17572679	.	A	T	.	.	MAF_INRAE=30.38;MAF_USDA=20.588
NC_035094.1	17572799	.	G	C	.	.	MAF_USDA=7.059
NC_035094.1	17572825	.	C	A	.	.	MAF_USDA=1.639
NC_035094.1	17572941	.	A	G	.	.	MAF_INRAE=5.263;MAF_USDA=6.25
NC_035094.1	17572957	.	C	T	.	.	MAF_INRAE=7.5;MAF_USDA=6.557
NC_035094.1	17573153	.	T	G	.	.	MAF_USDA=5.357
NC_035094.1	17573156	.	T	A	.	.	MAF_USDA=12.5
NC_035094.1	17573165	.	A	T	.	.	MAF_INRAE=13.924;MAF_USDA=24.118
NC_035094.1	17573316	.	C	T	.	.	MAF_INRAE=5.263
NC_035094.1	17573439	.	A	C	.	.	MAF_USDA=6.25
NC_035094.1	17573520	.	T	G	.	.	MAF_USDA=2.353
NC_035094.1	17573547	.	T	G	.	.	MAF_INRAE=36.709;MAF_USDA=35.882
NC_035094.1	17573597	.	G	T	.	.	MAF_INRAE=17.722;MAF_USDA=6.557
NC_035094.1	17573737	.	G	T	.	.	MAF_INRAE=7.595;MAF_USDA=16.471
NC_035094.1	17574014	.	C	T	.	.	MAF_INRAE=12.025;MAF_USDA=3.279
NC_035094.1	17574156	.	T	A	.	.	MAF_INRAE=17.722;MAF_USDA=4.098
NC_035094.1	17574330	.	A	C	.	.	MAF_INRAE=27.848;MAF_USDA=24.405
NC_035094.1	17574334	.	A	C	.	.	MAF_USDA=3.279
NC_035094.1	17574389	.	G	A	.	.	MAF_USDA=1.639
NC_035094.1	17574425	.	A	G	.	.	MAF_INRAE=25.316;MAF_USDA=15.294
NC_035094.1	17574472	.	T	C	.	.	MAF_INRAE=25.949;MAF_USDA=15.294
NC_035094.1	17574563	.	C	T	.	.	MAF_INRAE=30.38;MAF_USDA=19.412
NC_035094.1	17574609	.	A	C	.	.	MAF_INRAE=8.333;MAF_USDA=7.377
NC_035094.1	17574628	.	TAA	TAG	.	.	MAF_USDA=12.5
NC_035094.1	17574630	.	A	G	.	.	MAF_INRAE=27.215
NC_035094.1	17574657	.	A	T	.	.	MAF_INRAE=5.263;MAF_USDA=1.639
NC_035094.1	17574695	.	C	T	.	.	MAF_USDA=1.639
NC_035094.1	17574747	.	C	A	.	.	MAF_INRAE=25.316;MAF_USDA=16.471
NC_035094.1	17574910	.	T	C	.	.	MAF_USDA=1.667
NC_035094.1	17575020	.	G	T	.	.	MAF_USDA=13.333
NC_035094.1	17575024	.	C	T	.	.	MAF_USDA=33.333
NC_035094.1	17575056	.	A	G	.	.	MAF_INRAE=12.025
NC_035094.1	17575199	.	G	A	.	.	MAF_INRAE=7.595;MAF_USDA=12.353
NC_035094.1	17575277	.	A	G	.	.	MAF_INRAE=17.722;MAF_USDA=4.098
NC_035094.1	17575324	.	G	A	.	.	MAF_INRAE=8.228;MAF_USDA=12.353
NC_035094.1	17575623	.	T	A	.	.	MAF_INRAE=5.263
NC_035094.1	17575689	.	A	G	.	.	MAF_USDA=9.836
NC_035094.1	17575704	.	G	C	.	.	MAF_INRAE=22.785;MAF_USDA=14.706
NC_035094.1	17575831	.	G	A	.	.	MAF_USDA=9.836
NC_035094.1	17575954	.	A	G	.	.	MAF_USDA=2.381
NC_035094.1	17576042	.	G	A	.	.	MAF_USDA=2.083
NC_035094.1	17576100	.	A	T	.	.	MAF_INRAE=17.089;MAF_USDA=5.172
NC_035094.1	17576155	.	T	A	.	.	MAF_INRAE=23.418;MAF_USDA=12.5
NC_035094.1	17576168	.	A	C	.	.	MAF_USDA=8.333
NC_035094.1	17576172	.	T	C	.	.	MAF_USDA=7.738
NC_035094.1	17576300	.	C	A	.	.	MAF_USDA=6.25
NC_035094.1	17576343	.	T	A	.	.	MAF_INRAE=17.722;MAF_USDA=3.279
NC_035094.1	17576344	.	G	A	.	.	MAF_INRAE=18.333;MAF_USDA=3.279
NC_035094.1	17576382	.	G	A	.	.	MAF_INRAE=5.263;MAF_USDA=3.571
NC_035094.1	17576392	.	C	A	.	.	MAF_INRAE=12.025;MAF_USDA=6.667
NC_035094.1	17576461	.	G	T	.	.	MAF_INRAE=26.667
NC_035094.1	17576510	.	C	T	.	.	MAF_INRAE=17.722;MAF_USDA=17.857
NC_035094.1	17576554	.	G	C	.	.	MAF_USDA=1.639
NC_035094.1	17576569	.	A	C	.	.	MAF_INRAE=9.167
NC_035094.1	17576655	.	A	C	.	.	MAF_INRAE=8.228
NC_035094.1	17576691	.	C	A	.	.	MAF_USDA=1.639
NC_035094.1	17576708	.	G	A	.	.	MAF_USDA=4.098
NC_035094.1	17576767	.	G	A	.	.	MAF_INRAE=5.263;MAF_USDA=4.706
NC_035094.1	17576775	.	C	T	.	.	MAF_USDA=4.098
NC_035094.1	17576776	.	C	G	.	.	MAF_INRAE=5.263;MAF_USDA=5.738
NC_035094.1	17576853	.	A	T	.	.	MAF_INRAE=29.114;MAF_USDA=8.824
NC_035094.1	17576914	.	C	T	.	.	MAF_INRAE=42.5;MAF_USDA=16.667
NC_035094.1	17576926	.	G	T	.	.	MAF_INRAE=5.263;MAF_USDA=6.25
NC_035094.1	17576954	.	G	A	.	.	MAF_INRAE=5.263;MAF_USDA=20.0
NC_035094.1	17577003	.	G	T	.	.	MAF_USDA=3.279
NC_035094.1	17577005	.	G	A	.	.	MAF_INRAE=15.789;MAF_USDA=8.824
NC_035094.1	17577256	.	T	A	.	.	MAF_INRAE=8.333;MAF_USDA=5.882
NC_035094.1	17577319	.	T	A	.	.	MAF_INRAE=12.025;MAF_USDA=4.098
NC_035094.1	17577324	.	C	G	.	.	MAF_INRAE=8.333;MAF_USDA=2.941
NC_035094.1	17577340	.	C	T	.	.	MAF_INRAE=8.333;MAF_USDA=3.529
NC_035094.1	17577353	.	G	A	.	.	MAF_INRAE=5.263;MAF_USDA=2.353
NC_035094.1	17577422	.	G	A	.	.	MAF_INRAE=5.263;MAF_USDA=23.529
NC_035094.1	17577456	.	C	T	.	.	MAF_INRAE=5.263;MAF_USDA=3.529
NC_035094.1	17577461	.	G	A	.	.	MAF_USDA=6.471
NC_035094.1	17577649	.	G	A	.	.	MAF_INRAE=5.263;MAF_USDA=11.765
NC_035094.1	17577680	.	G	A	.	.	MAF_INRAE=5.263;MAF_USDA=11.765
NC_035094.1	17577704	.	A	G	.	.	MAF_USDA=6.471
NC_035094.1	17577760	.	C	A	.	.	MAF_USDA=27.083
NC_035094.1	17577761	.	A	T	.	.	MAF_USDA=27.083
NC_035094.1	17577762	.	C	T	.	.	MAF_USDA=27.083
NC_035094.1	17577769	.	C	T	.	.	MAF_USDA=10.656
NC_035094.1	17577834	.	A	C	.	.	MAF_USDA=2.459
NC_035094.1	17577835	.	C	T	.	.	MAF_INRAE=8.333;MAF_USDA=2.353
NC_035094.1	17577852	.	A	G	.	.	MAF_USDA=7.647
NC_035094.1	17577972	.	C	T	.	.	MAF_USDA=2.459
NC_035094.1	17578011	.	G	A	.	.	MAF_USDA=8.197
NC_035094.1	17578085	.	G	T	.	.	MAF_USDA=1.765
NC_035094.1	17578093	.	A	C	.	.	MAF_INRAE=5.263;MAF_USDA=2.542
NC_035094.1	17578098	.	A	C	.	.	MAF_INRAE=5.263;MAF_USDA=5.882
NC_035094.1	17578109	.	A	G	.	.	MAF_USDA=6.557
NC_035094.1	17578216	.	T	A	.	.	MAF_USDA=3.279
NC_035094.1	17578245	.	G	A	.	.	MAF_INRAE=5.263;MAF_USDA=5.294
NC_035094.1	17578278	.	A	C	.	.	MAF_INRAE=5.263;MAF_USDA=5.882
NC_035094.1	17578281	.	A	G	.	.	MAF_USDA=5.882
NC_035094.1	17578299	.	A	T	.	.	MAF_USDA=8.824
NC_035094.1	17578361	.	A	G	.	.	MAF_INRAE=5.263;MAF_USDA=32.941
NC_035094.1	17578364	.	T	C	.	.	MAF_USDA=32.941
NC_035094.1	17578436	.	G	A	.	.	MAF_INRAE=27.215;MAF_USDA=8.929
NC_035094.1	17578482	.	A	G	.	.	MAF_INRAE=8.333;MAF_USDA=7.059
NC_035094.1	17578557	.	C	T	.	.	MAF_INRAE=14.167
NC_035094.1	17578701	.	G	A	.	.	MAF_INRAE=5.833;MAF_USDA=2.459
NC_035094.1	17578855	.	G	T	.	.	MAF_USDA=4.098
NC_035094.1	17578863	.	G	C	.	.	MAF_USDA=3.279
NC_035094.1	17578864	.	A	G	.	.	MAF_USDA=3.279
NC_035094.1	17578909	.	C	G	.	.	MAF_INRAE=2.632
NC_035094.1	17578997	.	A	C	.	.	MAF_USDA=3.279
NC_035094.1	17579093	.	A	G	.	.	MAF_INRAE=48.734;MAF_USDA=47.059
NC_035094.1	17579243	.	C	T	.	.	MAF_INRAE=28.481;MAF_USDA=8.235
NC_035094.1	17579255	.	C	T	.	.	MAF_INRAE=49.367;MAF_USDA=22.941
NC_035094.1	17579260	.	T	A	.	.	MAF_INRAE=28.481
NC_035094.1	17579269	.	C	A	.	.	MAF_INRAE=28.481
NC_035094.1	17579272	.	C	T	.	.	MAF_INRAE=32.5
NC_035094.1	17579275	.	A	G	.	.	MAF_INRAE=32.5
NC_035094.1	17579278	.	T	G	.	.	MAF_INRAE=32.5
NC_035094.1	17579286	.	T	A	.	.	MAF_INRAE=28.481
NC_035094.1	17579353	.	A	C	.	.	MAF_INRAE=5.263;MAF_USDA=7.059
NC_035094.1	17579379	.	T	A	.	.	MAF_USDA=7.059
NC_035094.1	17579403	.	G	A	.	.	MAF_USDA=4.098
NC_035094.1	17579524	.	C	T	.	.	MAF_USDA=1.639
NC_035094.1	17579529	.	C	T	.	.	MAF_INRAE=15.823;MAF_USDA=6.25
NC_035094.1	17579765	.	A	G	.	.	MAF_INRAE=37.342;MAF_USDA=43.529
NC_035094.1	17579779	.	C	T	.	.	MAF_USDA=1.639
NC_035094.1	17579782	.	T	C	.	.	MAF_INRAE=37.342;MAF_USDA=42.941
NC_035094.1	17579829	.	C	T	.	.	MAF_INRAE=7.595;MAF_USDA=30.588
NC_035094.1	17579979	.	C	T	.	.	MAF_USDA=1.765
NC_035094.1	17580079	.	C	T	.	.	MAF_INRAE=5.263;MAF_USDA=6.471
NC_035094.1	17580145	.	C	T	.	.	MAF_INRAE=5.263;MAF_USDA=5.294
NC_035094.1	17580193	.	C	G	.	.	MAF_INRAE=5.263;MAF_USDA=4.706
NC_035094.1	17580266	.	G	T	.	.	MAF_INRAE=5.263;MAF_USDA=1.176
NC_035094.1	17580300	.	T	C	.	.	MAF_INRAE=37.342;MAF_USDA=42.353
NC_035094.1	17580344	.	C	T	.	.	MAF_INRAE=8.333;MAF_USDA=7.647
NC_035094.1	17580367	.	A	T	.	.	MAF_USDA=7.377
NC_035094.1	17580369	.	T	G	.	.	MAF_USDA=7.377
NC_035094.1	17580545	.	G	A	.	.	MAF_USDA=4.098
NC_035094.1	17580660	.	G	T	.	.	MAF_INRAE=22.152;MAF_USDA=12.5
NC_035094.1	17580732	.	G	T	.	.	MAF_USDA=1.639
NC_035094.1	17580784	.	T	A	.	.	MAF_INRAE=48.734;MAF_USDA=45.833
NC_035094.1	17580884	.	G	T	.	.	MAF_INRAE=29.114;MAF_USDA=25.0
NC_035094.1	17580889	.	A	C	.	.	MAF_INRAE=29.114;MAF_USDA=24.706
NC_035094.1	17580890	.	T	G	.	.	MAF_INRAE=49.167;MAF_USDA=44.706
NC_035094.1	17580913	.	C	T	.	.	MAF_USDA=5.738
NC_035094.1	17581069	.	A	G	.	.	MAF_USDA=6.471
NC_035094.1	17581231	.	C	T	.	.	MAF_USDA=6.557
NC_035094.1	17581258	.	A	G	.	.	MAF_USDA=2.459
NC_035094.1	17581322	.	G	A	.	.	MAF_USDA=19.412
NC_035094.1	17581323	.	G	T	.	.	MAF_USDA=7.647
NC_035094.1	17581330	.	C	T	.	.	MAF_INRAE=49.367;MAF_USDA=41.765
NC_035094.1	17581335	.	G	T	.	.	MAF_INRAE=5.263;MAF_USDA=1.176
NC_035094.1	17581360	.	A	G	.	.	MAF_INRAE=28.481;MAF_USDA=8.824
NC_035094.1	17581387	.	C	T	.	.	MAF_INRAE=48.734;MAF_USDA=21.765
NC_035094.1	17581409	.	G	T	.	.	MAF_USDA=5.294
NC_035094.1	17581465	.	T	G	.	.	MAF_INRAE=28.481;MAF_USDA=8.235
NC_035094.1	17581588	.	G	A	.	.	MAF_USDA=1.639
NC_035094.1	17581622	.	A	T	.	.	MAF_USDA=1.639
NC_035094.1	17581631	.	C	T	.	.	MAF_USDA=1.639
NC_035094.1	17581656	.	G	A	.	.	MAF_INRAE=8.333;MAF_USDA=15.882
NC_035094.1	17581686	.	A	C	.	.	MAF_USDA=25.0
NC_035094.1	17581687	.	T	G	.	.	MAF_USDA=25.0
NC_035094.1	17581694	.	T	C	.	.	MAF_USDA=2.976
NC_035094.1	17581703	.	C	T	.	.	MAF_USDA=33.333
NC_035094.1	17581717	.	A	T	.	.	MAF_USDA=9.322
NC_035094.1	17581731	.	G	A	.	.	MAF_INRAE=9.494;MAF_USDA=4.167
NC_035094.1	17581744	.	C	G	.	.	MAF_USDA=1.667
NC_035094.1	17581750	.	C	A	.	.	MAF_INRAE=47.368
NC_035094.1	17581757	.	C	T	.	.	MAF_INRAE=25.833;MAF_USDA=32.353
NC_035094.1	17581820	.	T	C	.	.	MAF_USDA=8.824
NC_035094.1	17581869	.	G	T	.	.	MAF_USDA=5.738
NC_035094.1	17581874	.	G	T	.	.	MAF_USDA=3.279
NC_035094.1	17581894	.	C	A	.	.	MAF_USDA=1.639
NC_035094.1	17581925	.	A	T	.	.	MAF_INRAE=13.333
NC_035094.1	17581928	.	A	T	.	.	MAF_INRAE=13.333
NC_035094.1	17581945	.	T	C	.	.	MAF_USDA=6.471
NC_035094.1	17581946	.	A	T	.	.	MAF_INRAE=13.333
NC_035094.1	17581951	.	C	T	.	.	MAF_INRAE=13.333
NC_035094.1	17581952	.	G	A	.	.	MAF_INRAE=7.595;MAF_USDA=12.353
NC_035094.1	17581957	.	T	G	.	.	MAF_INRAE=9.167;MAF_USDA=4.118
NC_035094.1	17582057	.	G	T	.	.	MAF_USDA=7.647
NC_035094.1	17582225	.	C	G	.	.	MAF_USDA=9.836
NC_035094.1	17582236	.	A	C	.	.	MAF_INRAE=2.532;MAF_USDA=17.647
NC_035094.1	17582250	.	G	A	.	.	MAF_INRAE=12.025;MAF_USDA=10.0
NC_035094.1	17582257	.	A	G	.	.	MAF_USDA=4.918
NC_035094.1	17582341	.	A	T	.	.	MAF_USDA=1.639
NC_035094.1	17582367	.	C	T	.	.	MAF_USDA=2.459
NC_035094.1	17582373	.	C	A	.	.	MAF_INRAE=12.025;MAF_USDA=4.918
NC_035094.1	17582379	.	C	G	.	.	MAF_INRAE=29.114;MAF_USDA=8.824
NC_035094.1	17582553	.	C	T	.	.	MAF_USDA=18.75
NC_035094.1	17582631	.	T	C	.	.	MAF_USDA=4.098
NC_035094.1	17582661	.	A	T	.	.	MAF_INRAE=9.167;MAF_USDA=2.459
NC_035094.1	17582664	.	C	A	.	.	MAF_USDA=10.0
NC_035094.1	17582675	.	C	T	.	.	MAF_USDA=1.639
NC_035094.1	17582690	.	A	G	.	.	MAF_USDA=5.882
NC_035094.1	17582691	.	A	C	.	.	MAF_INRAE=8.333;MAF_USDA=2.353
NC_035094.1	17582789	.	A	C	.	.	MAF_INRAE=12.025;MAF_USDA=3.279
NC_035094.1	17582857	.	G	A	.	.	MAF_USDA=4.098
NC_035094.1	17582891	.	A	T	.	.	MAF_INRAE=12.025;MAF_USDA=4.918
NC_035094.1	17583008	.	G	A	.	.	MAF_INRAE=28.481;MAF_USDA=8.235
NC_035094.1	17583014	.	C	T	.	.	MAF_USDA=7.059
NC_035094.1	17583120	.	C	T	.	.	MAF_INRAE=5.263;MAF_USDA=1.765
NC_035094.1	17583131	.	A	G	.	.	MAF_USDA=4.098
NC_035094.1	17583138	.	A	C	.	.	MAF_INRAE=50.0;MAF_USDA=38.235
NC_035094.1	17583167	.	G	A	.	.	MAF_USDA=6.471
NC_035094.1	17583222	.	G	A	.	.	MAF_INRAE=5.263;MAF_USDA=2.941
NC_035094.1	17583235	.	A	G	.	.	MAF_USDA=7.377
NC_035094.1	17583317	.	G	A	.	.	MAF_USDA=17.262
NC_035094.1	17583349	.	A	C	.	.	MAF_INRAE=13.924;MAF_USDA=18.75
NC_035094.1	17583360	.	T	C	.	.	MAF_USDA=8.333
NC_035094.1	17583457	.	T	C	.	.	MAF_INRAE=46.835
NC_035094.1	17583459	.	C	T	.	.	MAF_INRAE=38.333
NC_035094.1	17583497	.	A	C	.	.	MAF_INRAE=20.833;MAF_USDA=10.417
NC_035094.1	17583833	.	T	C	.	.	MAF_USDA=5.882
NC_035094.1	17583856	.	A	C	.	.	MAF_INRAE=9.167;MAF_USDA=5.422
NC_035094.1	17583881	.	A	C	.	.	MAF_USDA=17.5
NC_035094.1	17583925	.	A	C	.	.	MAF_USDA=2.5
NC_035094.1	17583973	.	G	A	.	.	MAF_USDA=3.279
NC_035094.1	17583986	.	A	C	.	.	MAF_USDA=4.918
NC_035094.1	17584045	.	G	T	.	.	MAF_INRAE=41.772;MAF_USDA=37.059
NC_035094.1	17584261	.	C	T	.	.	MAF_INRAE=13.291;MAF_USDA=17.059
NC_035094.1	17584329	.	C	A	.	.	MAF_USDA=10.0
NC_035094.1	17584334	.	A	T	.	.	MAF_USDA=4.118
NC_035094.1	17584337	.	C	T	.	.	MAF_INRAE=22.152;MAF_USDA=12.5
NC_035094.1	17584349	.	C	T	.	.	MAF_USDA=8.824
NC_035094.1	17584491	.	C	A	.	.	MAF_INRAE=12.025;MAF_USDA=4.918
NC_035094.1	17584507	.	G	T	.	.	MAF_USDA=7.647
NC_035094.1	17584579	.	C	T	.	.	MAF_USDA=1.639
NC_035094.1	17584686	.	C	T	.	.	MAF_USDA=9.016
NC_035094.1	17584741	.	A	G	.	.	MAF_INRAE=5.833;MAF_USDA=2.459
NC_035094.1	17584749	.	T	G	.	.	MAF_INRAE=36.709;MAF_USDA=21.176
NC_035094.1	17584811	.	C	A	.	.	MAF_USDA=9.836
NC_035094.1	17584828	.	G	T	.	.	MAF_USDA=4.118
NC_035094.1	17584843	.	A	C	.	.	MAF_USDA=4.098
NC_035094.1	17584860	.	T	A	.	.	MAF_INRAE=5.263;MAF_USDA=6.471
NC_035094.1	17584867	.	A	T	.	.	MAF_USDA=2.459
NC_035094.1	17584942	.	C	T	.	.	MAF_USDA=20.833
NC_035094.1	17585004	.	C	T	.	.	MAF_INRAE=5.263;MAF_USDA=1.765
NC_035094.1	17585048	.	C	T	.	.	MAF_USDA=9.016
NC_035094.1	17585075	.	A	T	.	.	MAF_INRAE=22.152;MAF_USDA=48.235
NC_035094.1	17585119	.	G	T	.	.	MAF_INRAE=11.392
NC_035094.1	17585326	.	C	T	.	.	MAF_USDA=4.098
NC_035094.1	17585352	.	C	T	.	.	MAF_USDA=7.059
NC_035094.1	17585391	.	C	T	.	.	MAF_USDA=8.824
NC_035094.1	17585451	.	C	G	.	.	MAF_INRAE=28.481;MAF_USDA=12.5
NC_035094.1	17585470	.	G	C	.	.	MAF_USDA=1.639
NC_035094.1	17585570	.	A	T	.	.	MAF_INRAE=5.263;MAF_USDA=3.529
NC_035094.1	17585572	.	T	A	.	.	MAF_INRAE=11.392;MAF_USDA=4.918
NC_035094.1	17585630	.	C	T	.	.	MAF_USDA=3.279
NC_035094.1	17585642	.	T	A	.	.	MAF_INRAE=2.532;MAF_USDA=14.118
NC_035094.1	17585681	.	T	A	.	.	MAF_USDA=4.167
NC_035094.1	17585683	.	T	C	.	.	MAF_USDA=4.167
NC_035094.1	17585684	.	T	A	.	.	MAF_USDA=4.167
NC_035094.1	17585714	.	A	G	.	.	MAF_USDA=3.279
NC_035094.1	17585796	.	G	T	.	.	MAF_INRAE=2.5
NC_035094.1	17585797	.	A	T	.	.	MAF_INRAE=2.5
NC_035094.1	17585801	.	T	A	.	.	MAF_USDA=7.377
NC_035094.1	17586012	.	C	T	.	.	MAF_USDA=6.667
NC_035094.1	17586128	.	A	G	.	.	MAF_USDA=4.098
NC_035094.1	17586132	.	C	A	.	.	MAF_USDA=1.639
NC_035094.1	17586144	.	G	T	.	.	MAF_INRAE=27.848;MAF_USDA=11.176
NC_035094.1	17586290	.	A	G	.	.	MAF_USDA=7.059
NC_035094.1	17586344	.	G	T	.	.	MAF_INRAE=12.025;MAF_USDA=17.647
NC_035094.1	17586408	.	T	G	.	.	MAF_INRAE=8.333;MAF_USDA=4.118
NC_035094.1	17586455	.	T	C	.	.	MAF_INRAE=8.333;MAF_USDA=4.118
NC_035094.1	17586458	.	A	G	.	.	MAF_INRAE=49.367;MAF_USDA=39.412
NC_035094.1	17586543	.	G	T	.	.	MAF_USDA=2.083
NC_035094.1	17586601	.	C	T	.	.	MAF_USDA=1.667
NC_035094.1	17586695	.	C	A	.	.	MAF_INRAE=48.734;MAF_USDA=40.164
NC_035094.1	17586747	.	A	C	.	.	MAF_INRAE=28.481;MAF_USDA=8.824
NC_035094.1	17586765	.	T	A	.	.	MAF_USDA=7.647
NC_035094.1	17586774	.	A	C	.	.	MAF_USDA=2.459
NC_035094.1	17586779	.	T	C	.	.	MAF_INRAE=5.263;MAF_USDA=1.176
NC_035094.1	17586790	.	T	G	.	.	MAF_USDA=7.647
NC_035094.1	17586846	.	T	C	.	.	MAF_INRAE=7.5;MAF_USDA=4.118
NC_035094.1	17586897	.	G	T	.	.	MAF_INRAE=15.823;MAF_USDA=29.167
NC_035094.1	17586913	.	G	A	.	.	MAF_INRAE=12.025
NC_035094.1	17586940	.	C	A	.	.	MAF_INRAE=5.263;MAF_USDA=6.471
NC_035094.1	17586943	.	C	T	.	.	MAF_USDA=4.098
NC_035094.1	17587076	.	G	T	.	.	MAF_USDA=31.967
NC_035094.1	17587094	.	T	G	.	.	MAF_USDA=1.639
NC_035094.1	17587125	.	G	T	.	.	MAF_USDA=1.639
NC_035094.1	17587143	.	C	T	.	.	MAF_USDA=9.836
NC_035094.1	17587256	.	G	T	.	.	MAF_USDA=20.833
NC_035094.1	17587449	.	G	A	.	.	MAF_INRAE=7.5;MAF_USDA=4.118
NC_035094.1	17587592	.	G	A	.	.	MAF_INRAE=21.519;MAF_USDA=12.5
NC_035094.1	17587668	.	A	G	.	.	MAF_USDA=2.459
NC_035094.1	17587669	.	G	T	.	.	MAF_INRAE=38.608;MAF_USDA=48.235
NC_035094.1	17587679	.	G	A	.	.	MAF_INRAE=49.367;MAF_USDA=26.471
NC_035094.1	17587687	.	G	T	.	.	MAF_USDA=2.459
NC_035094.1	17587696	.	C	G	.	.	MAF_USDA=1.639
NC_035094.1	17587815	.	C	T	.	.	MAF_USDA=6.471
NC_035094.1	17587862	.	C	T	.	.	MAF_INRAE=49.367;MAF_USDA=26.471
NC_035094.1	17587877	.	C	T	.	.	MAF_INRAE=5.263;MAF_USDA=9.412
NC_035094.1	17587894	.	G	A	.	.	MAF_INRAE=48.734;MAF_USDA=22.353
NC_035094.1	17587938	.	G	T	.	.	MAF_INRAE=8.333;MAF_USDA=4.118
NC_035094.1	17587943	.	G	A	.	.	MAF_INRAE=27.848;MAF_USDA=8.824
NC_035094.1	17588052	.	G	C	.	.	MAF_INRAE=5.263;MAF_USDA=4.098
NC_035094.1	17588063	.	C	T	.	.	MAF_INRAE=5.263;MAF_USDA=3.529
NC_035094.1	17588106	.	T	A	.	.	MAF_INRAE=5.263;MAF_USDA=8.235
NC_035094.1	17588113	.	G	C	.	.	MAF_USDA=10.833
NC_035094.1	17588165	.	T	C	.	.	MAF_INRAE=28.481;MAF_USDA=17.059
NC_035094.1	17588187	.	A	C	.	.	MAF_USDA=1.639
NC_035094.1	17588222	.	G	A	.	.	MAF_INRAE=12.025;MAF_USDA=16.471
NC_035094.1	17588235	.	G	C	.	.	MAF_INRAE=5.263;MAF_USDA=19.412
NC_035094.1	17588267	.	C	A	.	.	MAF_INRAE=5.263;MAF_USDA=2.353
NC_035094.1	17588271	.	C	A	.	.	MAF_USDA=2.459
NC_035094.1	17588288	.	G	T	.	.	MAF_INRAE=5.263;MAF_USDA=20.588
NC_035094.1	17588303	.	C	T	.	.	MAF_INRAE=5.263;MAF_USDA=1.176
NC_035094.1	17588306	.	C	G	.	.	MAF_INRAE=12.025;MAF_USDA=4.918
NC_035094.1	17588444	.	T	G	.	.	MAF_INRAE=5.263;MAF_USDA=9.412
NC_035094.1	17588452	.	G	A	.	.	MAF_USDA=1.639
NC_035094.1	17588481	.	G	A	.	.	MAF_INRAE=8.333;MAF_USDA=15.294
NC_035094.1	17588490	.	A	G	.	.	MAF_USDA=6.25
NC_035094.1	17588555	.	G	T	.	.	MAF_INRAE=28.481
NC_035094.1	17588561	.	A	C	.	.	MAF_USDA=3.279
NC_035094.1	17588617	.	A	C	.	.	MAF_INRAE=8.333;MAF_USDA=4.118
NC_035094.1	17588653	.	T	A	.	.	MAF_INRAE=12.025;MAF_USDA=27.647
NC_035094.1	17588729	.	C	T	.	.	MAF_USDA=3.279
NC_035094.1	17588732	.	A	C	.	.	MAF_INRAE=11.392;MAF_USDA=27.059
NC_035094.1	17588750	.	T	A	.	.	MAF_INRAE=5.263;MAF_USDA=8.235
NC_035094.1	17588784	.	C	A	.	.	MAF_USDA=3.279
NC_035094.1	17588795	.	T	A	.	.	MAF_INRAE=28.481;MAF_USDA=8.235
NC_035094.1	17588807	.	T	C	.	.	MAF_INRAE=5.263;MAF_USDA=7.377
NC_035094.1	17588811	.	G	A	.	.	MAF_USDA=7.647
NC_035094.1	17588822	.	C	A	.	.	MAF_INRAE=12.025;MAF_USDA=27.059
NC_035094.1	17588823	.	C	T	.	.	MAF_INRAE=26.316;MAF_USDA=11.176
NC_035094.1	17588866	.	C	T	.	.	MAF_INRAE=35.443;MAF_USDA=19.412
NC_035094.1	17588875	.	G	A	.	.	MAF_USDA=4.706
NC_035094.1	17588885	.	C	A	.	.	MAF_USDA=4.118
NC_035094.1	17588929	.	C	T	.	.	MAF_USDA=5.833
NC_035094.1	17588948	.	C	T	.	.	MAF_USDA=3.571
NC_035094.1	17589008	.	G	A	.	.	MAF_USDA=6.471
NC_035094.1	17589019	.	C	A	.	.	MAF_INRAE=5.263;MAF_USDA=1.765
NC_035094.1	17589035	.	C	T	.	.	MAF_USDA=7.059
NC_035094.1	17589050	.	G	T	.	.	MAF_USDA=8.824
NC_035094.1	17589136	.	T	G	.	.	MAF_USDA=8.197
NC_035094.1	17589181	.	A	G	.	.	MAF_INRAE=48.734;MAF_USDA=42.941
NC_035094.1	17589244	.	C	A	.	.	MAF_USDA=5.952
NC_035094.1	17589303	.	C	A	.	.	MAF_USDA=4.098
NC_035094.1	17589323	.	C	A	.	.	MAF_USDA=1.639
NC_035094.1	17589378	.	G	C	.	.	MAF_INRAE=33.544;MAF_USDA=16.667
NC_035094.1	17589487	.	A	G	.	.	MAF_INRAE=5.263;MAF_USDA=1.176
NC_035094.1	17589501	.	G	A	.	.	MAF_USDA=2.459
NC_035094.1	17589502	.	C	T	.	.	MAF_INRAE=5.263;MAF_USDA=9.412
NC_035094.1	17589545	.	C	A	.	.	MAF_INRAE=48.734;MAF_USDA=43.529
NC_035094.1	17589551	.	G	C	.	.	MAF_INRAE=48.734;MAF_USDA=43.529
NC_035094.1	17589571	.	G	C	.	.	MAF_INRAE=5.263;MAF_USDA=9.412
NC_035094.1	17589579	.	T	G	.	.	MAF_INRAE=8.333;MAF_USDA=4.118
NC_035094.1	17589589	.	G	C	.	.	MAF_USDA=11.765
NC_035094.1	17589592	.	T	G	.	.	MAF_USDA=1.639
NC_035094.1	17589599	.	C	T	.	.	MAF_INRAE=27.848;MAF_USDA=8.824
NC_035094.1	17589642	.	G	A	.	.	MAF_INRAE=5.263
NC_035094.1	17589643	.	T	C	.	.	MAF_USDA=5.294
NC_035094.1	17589660	.	T	A	.	.	MAF_INRAE=5.263;MAF_USDA=21.176
NC_035094.1	17589679	.	A	T	.	.	MAF_INRAE=48.734;MAF_USDA=42.941
NC_035094.1	17589739	.	C	A	.	.	MAF_INRAE=28.481;MAF_USDA=8.235
NC_035094.1	17589754	.	C	G	.	.	MAF_INRAE=5.263;MAF_USDA=9.412
NC_035094.1	17589783	.	G	A	.	.	MAF_INRAE=40.0;MAF_USDA=16.667
NC_035094.1	17589794	.	G	A	.	.	MAF_INRAE=12.025;MAF_USDA=4.918
NC_035094.1	17589798	.	C	A	.	.	MAF_INRAE=9.167;MAF_USDA=26.471
NC_035094.1	17589800	.	T	C	.	.	MAF_INRAE=9.167;MAF_USDA=26.471
NC_035094.1	17589813	.	C	T	.	.	MAF_INRAE=12.658;MAF_USDA=26.471
NC_035094.1	17589870	.	G	A	.	.	MAF_INRAE=28.481;MAF_USDA=15.294
NC_035094.1	17589871	.	A	T	.	.	MAF_INRAE=32.5;MAF_USDA=15.294
NC_035094.1	17589897	.	T	C	.	.	MAF_INRAE=5.263;MAF_USDA=22.353
NC_035094.1	17589900	.	C	T	.	.	MAF_INRAE=9.167;MAF_USDA=4.918
NC_035094.1	17589924	.	C	T	.	.	MAF_INRAE=5.263;MAF_USDA=9.412
NC_035094.1	17589940	.	C	T	.	.	MAF_USDA=10.588
NC_035094.1	17589943	.	A	G	.	.	MAF_INRAE=5.263;MAF_USDA=9.412
NC_035094.1	17590088	.	A	C	.	.	MAF_INRAE=5.263;MAF_USDA=9.412
NC_035094.1	17590103	.	G	T	.	.	MAF_USDA=1.639
NC_035094.1	17590124	.	G	T	.	.	MAF_INRAE=27.848;MAF_USDA=14.706
NC_035094.1	17590158	.	G	A	.	.	MAF_USDA=13.529
NC_035094.1	17590162	.	C	A	.	.	MAF_USDA=4.098
NC_035094.1	17590204	.	A	G	.	.	MAF_INRAE=5.263;MAF_USDA=8.824
NC_035094.1	17590240	.	T	C	.	.	MAF_INRAE=5.263;MAF_USDA=9.412
NC_035094.1	17590279	.	C	A	.	.	MAF_USDA=7.059
NC_035094.1	17590280	.	T	A	.	.	MAF_USDA=11.765
NC_035094.1	17590354	.	A	C	.	.	MAF_INRAE=5.263;MAF_USDA=9.412
NC_035094.1	17590437	.	T	G	.	.	MAF_INRAE=8.333;MAF_USDA=4.118
NC_035094.1	17590474	.	A	G	.	.	MAF_USDA=15.882
NC_035094.1	17590527	.	T	C	.	.	MAF_INRAE=29.114;MAF_USDA=15.476
NC_035094.1	17590530	.	T	A	.	.	MAF_INRAE=9.167;MAF_USDA=4.762
NC_035094.1	17590531	.	A	T	.	.	MAF_INRAE=18.987
NC_035094.1	17590532	.	T	A	.	.	MAF_INRAE=9.167;MAF_USDA=23.81
NC_035094.1	17590541	.	A	T	.	.	MAF_USDA=6.25
NC_035094.1	17590624	.	C	A	.	.	MAF_USDA=6.557
NC_035094.1	17590628	.	A	C	.	.	MAF_USDA=27.869
NC_035094.1	17590677	.	C	A	.	.	MAF_USDA=6.471
NC_035094.1	17590681	.	G	A	.	.	MAF_INRAE=12.025;MAF_USDA=1.639
NC_035094.1	17590686	.	G	T	.	.	MAF_INRAE=5.263;MAF_USDA=8.235
NC_035094.1	17590703	.	T	G	.	.	MAF_INRAE=2.532;MAF_USDA=19.412
NC_035094.1	17590768	.	A	G	.	.	MAF_USDA=8.333
NC_035094.1	17590777	.	A	C	.	.	MAF_USDA=37.5
NC_035094.1	17590810	.	G	T	.	.	MAF_USDA=19.672
NC_035094.1	17590816	.	G	T	.	.	MAF_USDA=10.656
NC_035094.1	17590818	.	T	A	.	.	MAF_INRAE=5.263;MAF_USDA=15.882
NC_035094.1	17590867	.	T	C	.	.	MAF_USDA=1.765
NC_035094.1	17590884	.	A	T	.	.	MAF_USDA=22.353
NC_035094.1	17590919	.	C	T	.	.	MAF_USDA=7.647
NC_035094.1	17590974	.	T	G	.	.	MAF_INRAE=10.526;MAF_USDA=31.765
NC_035094.1	17590981	.	T	C	.	.	MAF_USDA=6.471
NC_035094.1	17591000	.	T	A	.	.	MAF_INRAE=5.263;MAF_USDA=2.353
NC_035094.1	17591010	.	C	A	.	.	MAF_INRAE=5.263;MAF_USDA=2.353
NC_035094.1	17591024	.	G	T	.	.	MAF_INRAE=50.0;MAF_USDA=29.412
NC_035094.1	17591034	.	C	T	.	.	MAF_INRAE=20.253;MAF_USDA=33.529
NC_035094.1	17591071	.	T	A	.	.	MAF_USDA=9.639
NC_035094.1	17591079	.	A	T	.	.	MAF_INRAE=5.263;MAF_USDA=2.083
NC_035094.1	17591084	.	T	G	.	.	MAF_USDA=4.098
NC_035094.1	17591107	.	T	C	.	.	MAF_INRAE=5.263;MAF_USDA=18.824
NC_035094.1	17591166	.	G	A	.	.	MAF_USDA=7.377
NC_035094.1	17591182	.	G	C	.	.	MAF_USDA=1.639
NC_035094.1	17591191	.	T	C	.	.	MAF_INRAE=5.263;MAF_USDA=6.471
NC_035094.1	17591212	.	G	A	.	.	MAF_USDA=1.639
NC_035094.1	17591270	.	G	T	.	.	MAF_USDA=4.098
NC_035094.1	17591290	.	G	T	.	.	MAF_USDA=4.098
NC_035094.1	17591305	.	A	T	.	.	MAF_INRAE=13.924;MAF_USDA=29.412
NC_035094.1	17591314	.	A	G	.	.	MAF_USDA=6.25
NC_035094.1	17591317	.	G	A	.	.	MAF_INRAE=28.481;MAF_USDA=8.824
NC_035094.1	17591332	.	C	T	.	.	MAF_INRAE=20.886;MAF_USDA=41.765
NC_035094.1	17591343	.	C	T	.	.	MAF_USDA=10.656
NC_035094.1	17591431	.	G	A	.	.	MAF_USDA=4.098
NC_035094.1	17591457	.	C	G	.	.	MAF_USDA=22.917
NC_035094.1	17591496	.	G	T	.	.	MAF_USDA=11.667
NC_035094.1	17591524	.	G	T	.	.	MAF_INRAE=29.114;MAF_USDA=8.929
NC_035094.1	17591527	.	C	T	.	.	MAF_USDA=4.167
NC_035094.1	17591535	.	G	T	.	.	MAF_INRAE=5.263;MAF_USDA=2.941
NC_035094.1	17591548	.	A	G	.	.	MAF_INRAE=12.658;MAF_USDA=16.471
NC_035094.1	17591628	.	C	A	.	.	MAF_INRAE=10.833;MAF_USDA=15.882
NC_035094.1	17591632	.	C	T	.	.	MAF_USDA=10.656
NC_035094.1	17591654	.	T	A	.	.	MAF_INRAE=10.0;MAF_USDA=8.197
NC_035094.1	17591715	.	A	T	.	.	MAF_USDA=10.833
NC_035094.1	17591779	.	A	T	.	.	MAF_USDA=3.279
NC_035094.1	17591797	.	C	T	.	.	MAF_INRAE=41.667;MAF_USDA=30.0
NC_035094.1	17591807	.	A	G	.	.	MAF_USDA=19.672
NC_035094.1	17591812	.	C	A	.	.	MAF_INRAE=48.333;MAF_USDA=48.824
NC_035094.1	17591813	.	A	G	.	.	MAF_USDA=21.311
NC_035094.1	17591867	.	T	G	.	.	MAF_USDA=4.098
NC_035094.1	17591887	.	A	G	.	.	MAF_INRAE=10.0;MAF_USDA=8.197
NC_035094.1	17591890	.	T	G	.	.	MAF_USDA=6.557
NC_035094.1	17591896	.	G	T	.	.	MAF_USDA=4.918
NC_035094.1	17592020	.	T	G	.	.	MAF_USDA=6.557
NC_035094.1	17592062	.	A	G	.	.	MAF_INRAE=50.0;MAF_USDA=40.0
NC_035094.1	17592064	.	A	G	.	.	MAF_INRAE=10.0;MAF_USDA=4.098
NC_035094.1	17592072	.	G	A	.	.	MAF_INRAE=40.833;MAF_USDA=24.118
NC_035094.1	17592087	.	A	C	.	.	MAF_USDA=6.25
NC_035094.1	17592098	.	T	C	.	.	MAF_USDA=8.197
NC_035094.1	17592162	.	C	A	.	.	MAF_INRAE=15.789;MAF_USDA=29.412
NC_035094.1	17592398	.	C	T	.	.	MAF_INRAE=6.667;MAF_USDA=6.557
NC_035094.1	17592404	.	G	A	.	.	MAF_USDA=9.016
NC_035094.1	17592490	.	T	A	.	.	MAF_INRAE=5.263;MAF_USDA=9.412
NC_035094.1	17592523	.	G	A	.	.	MAF_USDA=10.656
NC_035094.1	17592548	.	G	T	.	.	MAF_USDA=7.377
NC_035094.1	17592552	.	G	A	.	.	MAF_INRAE=13.291;MAF_USDA=6.557
NC_035094.1	17592608	.	G	T	.	.	MAF_INRAE=12.658;MAF_USDA=6.557
NC_035094.1	17592650	.	T	C	.	.	MAF_INRAE=49.367;MAF_USDA=22.353
NC_035094.1	17592691	.	C	A	.	.	MAF_USDA=9.836
NC_035094.1	17592696	.	T	C	.	.	MAF_INRAE=32.278;MAF_USDA=31.765
NC_035094.1	17592697	.	C	G	.	.	MAF_USDA=4.098
NC_035094.1	17592911	.	C	T	.	.	MAF_USDA=3.279
NC_035094.1	17592977	.	T	G	.	.	MAF_INRAE=36.709;MAF_USDA=30.952
NC_035094.1	17592995	.	C	T	.	.	MAF_USDA=2.083
NC_035094.1	17593011	.	G	A	.	.	MAF_USDA=28.916
NC_035094.1	17593012	.	G	T	.	.	MAF_INRAE=21.053;MAF_USDA=7.627
NC_035094.1	17593133	.	C	A	.	.	MAF_USDA=34.118
NC_035094.1	17593135	.	G	A	.	.	MAF_INRAE=5.263;MAF_USDA=16.471
NC_035094.1	17593154	.	T	G	.	.	MAF_USDA=30.0
NC_035094.1	17593161	.	C	A	.	.	MAF_USDA=6.471
NC_035094.1	17593197	.	C	T	.	.	MAF_USDA=3.279
NC_035094.1	17593251	.	T	G	.	.	MAF_INRAE=34.177;MAF_USDA=33.529
NC_035094.1	17593275	.	A	C	.	.	MAF_INRAE=36.076;MAF_USDA=36.471
NC_035094.1	17593288	.	G	T	.	.	MAF_INRAE=36.076;MAF_USDA=45.882
NC_035094.1	17593294	.	A	G	.	.	MAF_USDA=11.475
NC_035094.1	17593312	.	G	A	.	.	MAF_USDA=3.279
NC_035094.1	17593320	.	C	T	.	.	MAF_INRAE=21.053;MAF_USDA=3.279
NC_035094.1	17593425	.	C	T	.	.	MAF_INRAE=17.722;MAF_USDA=3.279
NC_035094.1	17593437	.	C	T	.	.	MAF_USDA=10.656
NC_035094.1	17593450	.	A	G	.	.	MAF_USDA=18.033
NC_035094.1	17593518	.	A	T	.	.	MAF_USDA=4.098
NC_035094.1	17593552	.	A	G	.	.	MAF_INRAE=1.667;MAF_USDA=16.471
NC_035094.1	17593603	.	G	T	.	.	MAF_INRAE=12.025;MAF_USDA=6.557
NC_035094.1	17593613	.	T	A	.	.	MAF_INRAE=48.101;MAF_USDA=44.118
NC_035094.1	17593627	.	G	A	.	.	MAF_USDA=7.377
NC_035094.1	17593646	.	A	G	.	.	MAF_USDA=2.459
NC_035094.1	17593653	.	T	C	.	.	MAF_INRAE=2.632;MAF_USDA=3.279
NC_035094.1	17593716	.	T	C	.	.	MAF_USDA=4.098
NC_035094.1	17593759	.	T	A	.	.	MAF_INRAE=41.667;MAF_USDA=30.0
NC_035094.1	17593765	.	G	T	.	.	MAF_USDA=2.459
NC_035094.1	17593777	.	A	T	.	.	MAF_INRAE=41.667;MAF_USDA=37.647
NC_035094.1	17593779	.	C	T	.	.	MAF_INRAE=41.667;MAF_USDA=37.647
NC_035094.1	17593786	.	C	G	.	.	MAF_INRAE=13.291;MAF_USDA=5.833
NC_035094.1	17593824	.	A	C	.	.	MAF_USDA=10.833
NC_035094.1	17593830	.	A	T	.	.	MAF_INRAE=41.667;MAF_USDA=38.69
NC_035094.1	17593831	.	C	A	.	.	MAF_INRAE=41.667
NC_035094.1	17593832	.	A	T	.	.	MAF_USDA=4.167
NC_035094.1	17593840	.	T	A	.	.	MAF_INRAE=41.667;MAF_USDA=39.881
NC_035094.1	17593858	.	A	T	.	.	MAF_INRAE=41.667;MAF_USDA=39.286
NC_035094.1	17593960	.	T	C	.	.	MAF_INRAE=48.333;MAF_USDA=23.81
NC_035094.1	17594018	.	A	T	.	.	MAF_USDA=3.012
NC_035094.1	17594055	.	C	T	.	.	MAF_INRAE=8.333;MAF_USDA=7.229
NC_035094.1	17594110	.	T	A	.	.	MAF_USDA=3.39
NC_035094.1	17594167	.	G	T	.	.	MAF_INRAE=41.667;MAF_USDA=31.325
NC_035094.1	17594202	.	T	C	.	.	MAF_INRAE=41.667;MAF_USDA=40.964
NC_035094.1	17594211	.	G	T	.	.	MAF_INRAE=41.667;MAF_USDA=31.325
NC_035094.1	17594263	.	A	G	.	.	MAF_USDA=5.085
NC_035094.1	17594308	.	T	C	.	.	MAF_USDA=5.932
NC_035094.1	17594440	.	A	C	.	.	MAF_INRAE=8.333;MAF_USDA=8.333
NC_035094.1	17594441	.	A	T	.	.	MAF_INRAE=41.667
NC_035094.1	17594461	.	T	A	.	.	MAF_USDA=7.831
NC_035094.1	17594495	.	T	C	.	.	MAF_INRAE=40.833;MAF_USDA=37.952
NC_035094.1	17594520	.	A	C	.	.	MAF_INRAE=48.333;MAF_USDA=23.494
NC_035094.1	17594545	.	G	C	.	.	MAF_USDA=2.5
NC_035094.1	17594665	.	A	C	.	.	MAF_USDA=13.333
NC_035094.1	17594677	.	T	G	.	.	MAF_INRAE=32.5;MAF_USDA=7.738
NC_035094.1	17594861	.	A	G	.	.	MAF_INRAE=2.5
NC_035094.1	17594954	.	C	A	.	.	MAF_INRAE=15.789;MAF_USDA=25.294
NC_035094.1	17594955	.	C	A	.	.	MAF_USDA=12.295
NC_035094.1	17594995	.	C	T	.	.	MAF_USDA=2.459
NC_035094.1	17595083	.	A	G	.	.	MAF_USDA=1.639
NC_035094.1	17595096	.	T	C	.	.	MAF_USDA=1.639
NC_035094.1	17595108	.	C	T	.	.	MAF_USDA=2.459
NC_035094.1	17595149	.	T	G	.	.	MAF_USDA=1.639
NC_035094.1	17595178	.	C	A	.	.	MAF_USDA=1.639
NC_035094.1	17595179	.	T	C	.	.	MAF_USDA=1.639
NC_035094.1	17595188	.	A	C	.	.	MAF_INRAE=5.263;MAF_USDA=6.25
NC_035094.1	17595190	.	G	A	.	.	MAF_USDA=1.639
NC_035094.1	17595231	.	T	G	.	.	MAF_INRAE=1.667
NC_035094.1	17595241	.	C	G	.	.	MAF_INRAE=1.667
NC_035094.1	17595249	.	T	A	.	.	MAF_INRAE=1.667
NC_035094.1	17595253	.	A	G	.	.	MAF_USDA=1.639
NC_035094.1	17595325	.	C	T	.	.	MAF_INRAE=34.177;MAF_USDA=18.75
NC_035094.1	17595337	.	G	A	.	.	MAF_USDA=11.475
NC_035094.1	17595374	.	C	T	.	.	MAF_USDA=3.279
NC_035094.1	17595387	.	T	C	.	.	MAF_USDA=4.918
NC_035094.1	17595403	.	C	T	.	.	MAF_INRAE=8.333;MAF_USDA=2.353
NC_035094.1	17595417	.	G	A	.	.	MAF_USDA=7.059
NC_035094.1	17595425	.	T	G	.	.	MAF_INRAE=34.177;MAF_USDA=42.353
NC_035094.1	17595442	.	G	A	.	.	MAF_INRAE=12.025
NC_035094.1	17595512	.	A	C	.	.	MAF_USDA=10.833
NC_035094.1	17595514	.	T	A	.	.	MAF_INRAE=34.81;MAF_USDA=34.524
NC_035094.1	17595525	.	C	T	.	.	MAF_INRAE=8.333;MAF_USDA=4.167
NC_035094.1	17595526	.	T	C	.	.	MAF_USDA=3.333
NC_035094.1	17595547	.	G	A	.	.	MAF_USDA=4.918
NC_035094.1	17595600	.	C	T	.	.	MAF_INRAE=34.81;MAF_USDA=24.118
NC_035094.1	17595602	.	C	A	.	.	MAF_USDA=2.459
NC_035094.1	17595692	.	C	A	.	.	MAF_INRAE=34.81;MAF_USDA=28.824
NC_035094.1	17595706	.	T	G	.	.	MAF_USDA=6.557
NC_035094.1	17595732	.	A	G	.	.	MAF_INRAE=5.263;MAF_USDA=2.353
NC_035094.1	17595737	.	G	C	.	.	MAF_INRAE=34.81;MAF_USDA=25.294
NC_035094.1	17595765	.	C	T	.	.	MAF_INRAE=49.367;MAF_USDA=22.353
NC_035094.1	17595787	.	C	G	.	.	MAF_INRAE=35.443;MAF_USDA=27.059
NC_035094.1	17595872	.	A	C	.	.	MAF_INRAE=34.81;MAF_USDA=46.471
NC_035094.1	17595895	.	G	C	.	.	MAF_USDA=14.754
NC_035094.1	17595906	.	G	A	.	.	MAF_USDA=18.75
NC_035094.1	17595907	.	G	A	.	.	MAF_USDA=1.639
NC_035094.1	17595909	.	C	A	.	.	MAF_USDA=7.059
NC_035094.1	17595962	.	T	A	.	.	MAF_INRAE=5.263;MAF_USDA=12.941
NC_035094.1	17595984	.	A	T	.	.	MAF_INRAE=5.263;MAF_USDA=13.529
NC_035094.1	17595985	.	A	C	.	.	MAF_USDA=12.941
NC_035094.1	17596031	.	T	C	.	.	MAF_INRAE=50.0;MAF_USDA=22.353
NC_035094.1	17596034	.	T	C	.	.	MAF_INRAE=7.5;MAF_USDA=6.471
NC_035094.1	17596046	.	T	G	.	.	MAF_INRAE=8.333;MAF_USDA=4.098
NC_035094.1	17596281	.	T	C	.	.	MAF_USDA=4.098
NC_035094.1	17596522	.	C	G	.	.	MAF_INRAE=7.5;MAF_USDA=6.25
NC_035094.1	17596721	.	G	T	.	.	MAF_INRAE=5.263;MAF_USDA=2.941
NC_035094.1	17596730	.	A	T	.	.	MAF_INRAE=5.263;MAF_USDA=9.412
NC_035094.1	17596795	.	G	T	.	.	MAF_USDA=15.294
NC_035094.1	17596805	.	G	A	.	.	MAF_INRAE=15.823;MAF_USDA=44.118
NC_035094.1	17596807	.	G	A	.	.	MAF_INRAE=10.833;MAF_USDA=43.529
NC_035094.1	17596949	.	T	A	.	.	MAF_INRAE=15.823;MAF_USDA=42.941
NC_035094.1	17597028	.	C	T	.	.	MAF_USDA=4.098
NC_035094.1	17597034	.	G	C	.	.	MAF_INRAE=2.5;MAF_USDA=1.639
NC_035094.1	17597089	.	C	G	.	.	MAF_USDA=3.279
NC_035094.1	17597185	.	G	T	.	.	MAF_INRAE=49.367;MAF_USDA=22.353
NC_035094.1	17597308	.	C	T	.	.	MAF_USDA=7.059
NC_035094.1	17597372	.	A	G	.	.	MAF_INRAE=14.557;MAF_USDA=10.0
NC_035094.1	17597397	.	T	G	.	.	MAF_INRAE=12.658;MAF_USDA=3.279
NC_035094.1	17597472	.	T	A	.	.	MAF_INRAE=49.367;MAF_USDA=22.353
NC_035094.1	17597586	.	C	T	.	.	MAF_INRAE=5.263;MAF_USDA=8.235
NC_035094.1	17597647	.	A	G	.	.	MAF_INRAE=49.367;MAF_USDA=38.235
NC_035094.1	17597765	.	T	A	.	.	MAF_USDA=6.25
NC_035094.1	17597826	.	T	C	.	.	MAF_USDA=7.377
NC_035094.1	17597841	.	G	T	.	.	MAF_USDA=1.639
NC_035094.1	17597905	.	C	A	.	.	MAF_INRAE=8.333;MAF_USDA=2.941
NC_035094.1	17597984	.	C	A	.	.	MAF_USDA=2.353
NC_035094.1	17598012	.	T	A	.	.	MAF_INRAE=26.667;MAF_USDA=39.583
NC_035094.1	17598013	.	T	A	.	.	MAF_USDA=6.25
NC_035094.1	17598083	.	A	T	.	.	MAF_INRAE=29.114;MAF_USDA=5.294
NC_035094.1	17598194	.	T	C	.	.	MAF_USDA=1.639
NC_035094.1	17598204	.	A	G	.	.	MAF_INRAE=20.886;MAF_USDA=17.647
NC_035094.1	17598213	.	C	A	.	.	MAF_INRAE=17.089;MAF_USDA=5.294
NC_035094.1	17598290	.	G	C	.	.	MAF_INRAE=48.734;MAF_USDA=22.353
NC_035094.1	17598340	.	G	A	.	.	MAF_INRAE=17.089;MAF_USDA=4.706
NC_035094.1	17598349	.	T	G	.	.	MAF_USDA=3.279
NC_035094.1	17598386	.	T	G	.	.	MAF_INRAE=7.5;MAF_USDA=6.25
NC_035094.1	17598433	.	G	A	.	.	MAF_INRAE=27.215;MAF_USDA=40.0
NC_035094.1	17598471	.	T	G	.	.	MAF_INRAE=5.833;MAF_USDA=1.639
NC_035094.1	17598581	.	G	T	.	.	MAF_USDA=1.639
NC_035094.1	17598588	.	C	T	.	.	MAF_USDA=3.279
NC_035094.1	17598599	.	T	C	.	.	MAF_USDA=3.279
NC_035094.1	17598617	.	C	T	.	.	MAF_USDA=2.459
NC_035094.1	17598633	.	A	C	.	.	MAF_USDA=3.279
NC_035094.1	17598637	.	C	T	.	.	MAF_INRAE=27.215;MAF_USDA=41.765
NC_035094.1	17598641	.	C	T	.	.	MAF_USDA=4.098
NC_035094.1	17598664	.	G	T	.	.	MAF_INRAE=20.253;MAF_USDA=23.529
NC_035094.1	17598675	.	A	G	.	.	MAF_USDA=12.295
NC_035094.1	17598676	.	T	C	.	.	MAF_USDA=9.836
NC_035094.1	17598702	.	C	T	.	.	MAF_USDA=3.279
NC_035094.1	17598714	.	T	G	.	.	MAF_USDA=7.377
NC_035094.1	17598802	.	C	T	.	.	MAF_USDA=4.098
NC_035094.1	17598818	.	T	C	.	.	MAF_INRAE=27.215;MAF_USDA=40.0
NC_035094.1	17599004	.	G	C	.	.	MAF_INRAE=5.263;MAF_USDA=4.098
NC_035094.1	17599028	.	C	T	.	.	MAF_USDA=1.639
NC_035094.1	17599057	.	G	T	.	.	MAF_USDA=2.083
NC_035094.1	17599281	.	A	C	.	.	MAF_USDA=4.098
NC_035094.1	17599333	.	T	C	.	.	MAF_INRAE=8.333;MAF_USDA=12.941
NC_035094.1	17599402	.	C	T	.	.	MAF_INRAE=19.62;MAF_USDA=14.118
NC_035094.1	17599612	.	C	G	.	.	MAF_INRAE=50.0;MAF_USDA=21.765
NC_035094.1	17599656	.	A	C	.	.	MAF_USDA=8.197
NC_035094.1	17599699	.	T	C	.	.	MAF_USDA=2.459
NC_035094.1	17599737	.	A	C	.	.	MAF_INRAE=26.582;MAF_USDA=41.176
NC_035094.1	17599853	.	C	T	.	.	MAF_INRAE=2.532;MAF_USDA=8.235
NC_035094.1	17599900	.	G	A	.	.	MAF_INRAE=16.456;MAF_USDA=6.25
NC_035094.1	17599962	.	A	G	.	.	MAF_INRAE=20.253;MAF_USDA=24.706
NC_035094.1	17599976	.	G	T	.	.	MAF_INRAE=26.316;MAF_USDA=24.118
NC_035094.1	17600036	.	T	C	.	.	MAF_USDA=3.529
NC_035094.1	17600091	.	T	A	.	.	MAF_INRAE=9.494
NC_035094.1	17600195	.	T	C	.	.	MAF_INRAE=20.886;MAF_USDA=24.706
NC_035094.1	17600273	.	A	C	.	.	MAF_USDA=4.098
NC_035094.1	17600275	.	G	A	.	.	MAF_INRAE=20.253;MAF_USDA=24.706
NC_035094.1	17600295	.	T	C	.	.	MAF_INRAE=20.886;MAF_USDA=21.176
NC_035094.1	17600309	.	A	G	.	.	MAF_USDA=4.098
NC_035094.1	17600354	.	T	G	.	.	MAF_INRAE=20.886;MAF_USDA=21.429
NC_035094.1	17600392	.	A	G	.	.	MAF_USDA=4.098
NC_035094.1	17600407	.	A	T	.	.	MAF_USDA=3.529
NC_035094.1	17600409	.	G	T	.	.	MAF_USDA=3.529
NC_035094.1	17600456	.	C	A	.	.	MAF_USDA=3.529
NC_035094.1	17600491	.	T	C	.	.	MAF_INRAE=5.263
NC_035094.1	17600517	.	A	G	.	.	MAF_USDA=4.098
NC_035094.1	17600618	.	C	T	.	.	MAF_INRAE=8.333;MAF_USDA=12.353
NC_035094.1	17600669	.	G	C	.	.	MAF_INRAE=15.823;MAF_USDA=6.25
NC_035094.1	17600685	.	C	T	.	.	MAF_USDA=3.333
NC_035094.1	17600692	.	C	T	.	.	MAF_USDA=2.5
NC_035094.1	17600756	.	A	C	.	.	MAF_INRAE=8.333;MAF_USDA=12.941
NC_035094.1	17600769	.	A	T	.	.	MAF_USDA=2.941
NC_035094.1	17600838	.	G	A	.	.	MAF_USDA=15.294
NC_035094.1	17600856	.	T	C	.	.	MAF_INRAE=8.333;MAF_USDA=29.412
NC_035094.1	17600885	.	A	G	.	.	MAF_INRAE=8.333;MAF_USDA=28.824
NC_035094.1	17600902	.	G	A	.	.	MAF_USDA=5.738
NC_035094.1	17600942	.	C	G	.	.	MAF_USDA=2.353
NC_035094.1	17601031	.	C	T	.	.	MAF_USDA=1.639
NC_035094.1	17601050	.	G	A	.	.	MAF_USDA=8.197
NC_035094.1	17601056	.	C	A	.	.	MAF_USDA=17.059
NC_035094.1	17601078	.	C	G	.	.	MAF_USDA=17.059
NC_035094.1	17601111	.	T	C	.	.	MAF_INRAE=5.263;MAF_USDA=2.353
NC_035094.1	17601151	.	G	A	.	.	MAF_INRAE=7.5;MAF_USDA=13.529
NC_035094.1	17601163	.	A	G	.	.	MAF_USDA=14.706
NC_035094.1	17601222	.	A	C	.	.	MAF_USDA=3.279
NC_035094.1	17601231	.	A	G	.	.	MAF_INRAE=26.582;MAF_USDA=48.824
NC_035094.1	17601307	.	C	T	.	.	MAF_USDA=3.279
NC_035094.1	17601315	.	C	T	.	.	MAF_USDA=3.279
NC_035094.1	17601405	.	C	T	.	.	MAF_USDA=2.083
NC_035094.1	17601505	.	C	A	.	.	MAF_USDA=1.639
NC_035094.1	17601548	.	G	A	.	.	MAF_USDA=5.738
NC_035094.1	17601549	.	T	C	.	.	MAF_USDA=5.738
NC_035094.1	17601570	.	G	C	.	.	MAF_USDA=1.639
NC_035094.1	17601581	.	A	C	.	.	MAF_USDA=17.059
NC_035094.1	17601604	.	A	G	.	.	MAF_USDA=7.377
NC_035094.1	17601605	.	C	A	.	.	MAF_INRAE=48.734;MAF_USDA=43.75
NC_035094.1	17601672	.	G	T	.	.	MAF_USDA=4.098
NC_035094.1	17601696	.	G	A	.	.	MAF_INRAE=17.089;MAF_USDA=5.294
NC_035094.1	17601771	.	A	G	.	.	MAF_INRAE=7.5;MAF_USDA=15.294
NC_035094.1	17601801	.	G	A	.	.	MAF_INRAE=7.5;MAF_USDA=13.529
NC_035094.1	17601814	.	G	T	.	.	MAF_INRAE=20.886;MAF_USDA=10.0
NC_035094.1	17601894	.	C	G	.	.	MAF_INRAE=21.519;MAF_USDA=9.412
NC_035094.1	17601925	.	G	T	.	.	MAF_USDA=1.639
NC_035094.1	17601954	.	C	T	.	.	MAF_INRAE=5.263;MAF_USDA=2.353
NC_035094.1	17601999	.	C	A	.	.	MAF_USDA=2.459
NC_035094.1	17602039	.	T	C	.	.	MAF_USDA=3.279
NC_035094.1	17602069	.	A	C	.	.	MAF_INRAE=8.333;MAF_USDA=11.176
NC_035094.1	17602087	.	C	T	.	.	MAF_USDA=3.279
NC_035094.1	17602115	.	A	G	.	.	MAF_USDA=2.353
NC_035094.1	17602138	.	A	G	.	.	MAF_USDA=3.279
NC_035094.1	17602172	.	G	T	.	.	MAF_USDA=1.639
NC_035094.1	17602223	.	C	T	.	.	MAF_USDA=2.542
NC_035094.1	17602224	.	G	A	.	.	MAF_INRAE=5.833;MAF_USDA=7.627
NC_035094.1	17603000	.	G	T	.	.	MAF_USDA=1.667
NC_035094.1	17603152	.	G	A	.	.	MAF_INRAE=22.785;MAF_USDA=12.5
NC_035094.1	17603221	.	C	T	.	.	MAF_INRAE=18.987;MAF_USDA=29.412
NC_035094.1	17603249	.	T	G	.	.	MAF_USDA=1.639
NC_035094.1	17603263	.	C	T	.	.	MAF_INRAE=15.19;MAF_USDA=10.656
NC_035094.1	17603281	.	C	T	.	.	MAF_INRAE=8.333;MAF_USDA=2.353
NC_035094.1	17603318	.	C	A	.	.	MAF_USDA=4.918
NC_035094.1	17603414	.	T	G	.	.	MAF_USDA=3.279
NC_035094.1	17603482	.	C	T	.	.	MAF_INRAE=17.722;MAF_USDA=29.412
NC_035094.1	17603538	.	C	A	.	.	MAF_USDA=2.459
NC_035094.1	17603688	.	T	G	.	.	MAF_INRAE=2.532;MAF_USDA=7.647
NC_035094.1	17603756	.	C	G	.	.	MAF_USDA=1.639
NC_035094.1	17603797	.	G	T	.	.	MAF_USDA=4.918
NC_035094.1	17603802	.	T	G	.	.	MAF_USDA=1.639
NC_035094.1	17603857	.	A	G	.	.	MAF_INRAE=2.532;MAF_USDA=7.647
NC_035094.1	17603882	.	C	T	.	.	MAF_USDA=4.098
NC_035094.1	17603932	.	A	C	.	.	MAF_INRAE=31.013;MAF_USDA=47.647
NC_035094.1	17603946	.	A	C	.	.	MAF_USDA=1.639
NC_035094.1	17604000	.	T	C	.	.	MAF_INRAE=1.667
NC_035094.1	17604001	.	C	T	.	.	MAF_INRAE=1.667
NC_035094.1	17604003	.	A	G	.	.	MAF_INRAE=34.167;MAF_USDA=49.412
NC_035094.1	17604109	.	G	A	.	.	MAF_USDA=4.167
NC_035094.1	17604112	.	G	T	.	.	MAF_USDA=4.167
NC_035094.1	17604120	.	A	G	.	.	MAF_INRAE=7.5
NC_035094.1	17604127	.	A	T	.	.	MAF_INRAE=9.494
NC_035094.1	17604133	.	G	T	.	.	MAF_INRAE=2.532;MAF_USDA=27.059
NC_035094.1	17604277	.	G	A	.	.	MAF_INRAE=8.333;MAF_USDA=10.0
NC_035094.1	17604531	.	T	C	.	.	MAF_INRAE=2.532;MAF_USDA=25.294
NC_035094.1	17604540	.	T	A	.	.	MAF_INRAE=2.532;MAF_USDA=24.706
NC_035094.1	17604549	.	G	A	.	.	MAF_INRAE=2.532;MAF_USDA=24.706
NC_035094.1	17604602	.	G	A	.	.	MAF_USDA=4.098
NC_035094.1	17604624	.	C	T	.	.	MAF_USDA=1.639
NC_035094.1	17604804	.	A	T	.	.	MAF_INRAE=25.316
NC_035094.1	17604815	.	A	G	.	.	MAF_INRAE=25.316;MAF_USDA=49.412
NC_035094.1	17604843	.	A	C	.	.	MAF_USDA=4.098
NC_035094.1	17604880	.	A	G	.	.	MAF_INRAE=2.532;MAF_USDA=1.639
NC_035094.1	17604908	.	T	G	.	.	MAF_INRAE=2.532;MAF_USDA=25.882
NC_035094.1	17604929	.	T	C	.	.	MAF_INRAE=21.053;MAF_USDA=12.5
NC_035094.1	17604937	.	C	T	.	.	MAF_INRAE=2.532;MAF_USDA=26.471
NC_035094.1	17605049	.	G	A	.	.	MAF_USDA=3.279
NC_035094.1	17605134	.	A	G	.	.	MAF_INRAE=22.785;MAF_USDA=27.059
NC_035094.1	17605879	.	G	C	.	.	MAF_INRAE=50.0;MAF_USDA=21.176
NC_035094.1	17605974	.	T	A	.	.	MAF_INRAE=2.532;MAF_USDA=7.647
NC_035094.1	17605977	.	T	A	.	.	MAF_USDA=4.098
NC_035094.1	17606020	.	G	A	.	.	MAF_INRAE=2.532;MAF_USDA=7.647
NC_035094.1	17606125	.	A	T	.	.	MAF_USDA=1.639
NC_035094.1	17606143	.	A	G	.	.	MAF_INRAE=2.532;MAF_USDA=35.882
NC_035094.1	17606176	.	T	C	.	.	MAF_USDA=2.459
NC_035094.1	17606187	.	G	A	.	.	MAF_INRAE=5.263;MAF_USDA=3.529
NC_035094.1	17606225	.	A	T	.	.	MAF_INRAE=5.263;MAF_USDA=6.25
NC_035094.1	17606257	.	C	T	.	.	MAF_INRAE=18.987;MAF_USDA=37.059
NC_035094.1	17606598	.	T	C	.	.	MAF_USDA=1.639
NC_035094.1	17606667	.	T	C	.	.	MAF_INRAE=24.051;MAF_USDA=29.412
NC_035094.1	17606677	.	C	T	.	.	MAF_USDA=4.918
NC_035094.1	17606679	.	T	C	.	.	MAF_USDA=4.918
NC_035094.1	17606790	.	A	G	.	.	MAF_USDA=7.377
NC_035094.1	17606925	.	T	G	.	.	MAF_INRAE=5.263;MAF_USDA=3.529
NC_035094.1	17606962	.	T	C	.	.	MAF_INRAE=3.797;MAF_USDA=33.529
NC_035094.1	17607047	.	C	T	.	.	MAF_INRAE=7.5;MAF_USDA=5.294
NC_035094.1	17607073	.	C	G	.	.	MAF_USDA=1.639
NC_035094.1	17607118	.	C	A	.	.	MAF_INRAE=9.494;MAF_USDA=2.459
NC_035094.1	17607181	.	T	A	.	.	MAF_INRAE=9.494;MAF_USDA=1.639
NC_035094.1	17607183	.	G	A	.	.	MAF_USDA=3.279
NC_035094.1	17607297	.	A	G	.	.	MAF_USDA=13.529
NC_035094.1	17607429	.	T	G	.	.	MAF_USDA=5.833
NC_035094.1	17607465	.	G	C	.	.	MAF_INRAE=1.667
NC_035094.1	17607466	.	G	A	.	.	MAF_INRAE=1.667
NC_035094.1	17607520	.	G	A	.	.	MAF_USDA=17.647
NC_035094.1	17607549	.	T	A	.	.	MAF_USDA=1.765
NC_035094.1	17607574	.	T	C	.	.	MAF_USDA=1.639
NC_035094.1	17607694	.	C	T	.	.	MAF_INRAE=3.797;MAF_USDA=12.353
NC_035094.1	17607758	.	G	A	.	.	MAF_USDA=10.656
NC_035094.1	17607850	.	T	G	.	.	MAF_USDA=1.667
NC_035094.1	17607903	.	G	A	.	.	MAF_USDA=3.279
NC_035094.1	17607929	.	G	T	.	.	MAF_USDA=1.639
NC_035094.1	17607946	.	T	C	.	.	MAF_USDA=2.459
NC_035094.1	17607948	.	C	A	.	.	MAF_USDA=37.5
NC_035094.1	17607973	.	G	T	.	.	MAF_USDA=6.25
NC_035094.1	17607996	.	A	G	.	.	MAF_USDA=3.279
NC_035094.1	17608010	.	C	T	.	.	MAF_USDA=5.294
NC_035094.1	17608021	.	C	G	.	.	MAF_USDA=4.167
NC_035094.1	17608025	.	A	C	.	.	MAF_USDA=1.639
NC_035094.1	17608036	.	T	G	.	.	MAF_INRAE=47.468;MAF_USDA=34.118
NC_035094.1	17608045	.	T	A	.	.	MAF_INRAE=47.468;MAF_USDA=32.353
NC_035094.1	17608048	.	C	G	.	.	MAF_INRAE=46.667;MAF_USDA=32.941
NC_035094.1	17608060	.	G	A	.	.	MAF_USDA=1.765
NC_035094.1	17608072	.	A	G	.	.	MAF_USDA=1.639
NC_035094.1	17608120	.	T	A	.	.	MAF_INRAE=46.203;MAF_USDA=30.588
NC_035094.1	17608169	.	G	A	.	.	MAF_USDA=5.738
NC_035094.1	17608222	.	C	T	.	.	MAF_USDA=18.852
NC_035094.1	17608326	.	A	C	.	.	MAF_USDA=3.279
NC_035094.1	17608349	.	T	A	.	.	MAF_USDA=3.279
NC_035094.1	17608366	.	A	G	.	.	MAF_USDA=4.118
NC_035094.1	17608434	.	G	T	.	.	MAF_USDA=3.279
NC_035094.1	17608465	.	T	A	.	.	MAF_USDA=1.639
NC_035094.1	17608466	.	A	T	.	.	MAF_INRAE=27.215;MAF_USDA=22.941
NC_035094.1	17608516	.	C	T	.	.	MAF_USDA=2.5
NC_035094.1	17608517	.	A	C	.	.	MAF_USDA=2.5
NC_035094.1	17608527	.	T	C	.	.	MAF_USDA=7.5
NC_035094.1	17608558	.	G	A	.	.	MAF_USDA=1.667
NC_035094.1	17608567	.	C	T	.	.	MAF_USDA=1.667
NC_035094.1	17608623	.	C	T	.	.	MAF_USDA=1.667
NC_035094.1	17608731	.	T	C	.	.	MAF_INRAE=2.532;MAF_USDA=12.5
NC_035094.1	17608732	.	A	C	.	.	MAF_INRAE=22.152;MAF_USDA=15.476
NC_035094.1	17608827	.	T	C	.	.	MAF_USDA=27.083
NC_035094.1	17608836	.	A	C	.	.	MAF_INRAE=3.797;MAF_USDA=26.786
NC_035094.1	17608924	.	C	T	.	.	MAF_USDA=1.667
NC_035094.1	17608958	.	A	C	.	.	MAF_USDA=15.0
NC_035094.1	17608997	.	T	C	.	.	MAF_INRAE=7.595;MAF_USDA=18.452
NC_035094.1	17609007	.	G	A	.	.	MAF_INRAE=32.278;MAF_USDA=45.238
NC_035094.1	17609037	.	G	T	.	.	MAF_USDA=5.833
NC_035094.1	17609051	.	G	T	.	.	MAF_INRAE=24.684
NC_035094.1	17609052	.	A	G	.	.	MAF_INRAE=22.5;MAF_USDA=24.405
NC_035094.1	17609074	.	T	C	.	.	MAF_USDA=4.167
NC_035094.1	17609078	.	T	G	.	.	MAF_USDA=4.167
NC_035094.1	17609082	.	G	A	.	.	MAF_USDA=3.333
NC_035094.1	17609098	.	C	G	.	.	MAF_USDA=2.459
NC_035094.1	17609112	.	G	T	.	.	MAF_USDA=3.279
NC_035094.1	17609169	.	C	T	.	.	MAF_USDA=1.765
NC_035094.1	17609172	.	G	A	.	.	MAF_USDA=3.279
NC_035094.1	17609181	.	T	C	.	.	MAF_USDA=2.083
NC_035094.1	17609183	.	A	G	.	.	MAF_USDA=2.083
NC_035094.1	17609197	.	T	G	.	.	MAF_INRAE=8.333;MAF_USDA=11.765
NC_035094.1	17609220	.	G	A	.	.	MAF_INRAE=15.833;MAF_USDA=5.294
NC_035094.1	17609306	.	C	G	.	.	MAF_USDA=1.639
NC_035094.1	17609435	.	C	T	.	.	MAF_INRAE=43.671;MAF_USDA=16.667
NC_035094.1	17609436	.	G	T	.	.	MAF_USDA=9.016
NC_035094.1	17609449	.	G	T	.	.	MAF_INRAE=7.5;MAF_USDA=6.25
NC_035094.1	17609609	.	A	T	.	.	MAF_INRAE=24.684;MAF_USDA=22.353
NC_035094.1	17609612	.	T	C	.	.	MAF_USDA=1.639
NC_035094.1	17609729	.	A	C	.	.	MAF_USDA=7.377
NC_035094.1	17609736	.	A	T	.	.	MAF_USDA=8.197
NC_035094.1	17609744	.	T	G	.	.	MAF_USDA=8.197
NC_035094.1	17609750	.	T	A	.	.	MAF_USDA=8.197
NC_035094.1	17609823	.	G	A	.	.	MAF_INRAE=24.684;MAF_USDA=14.706
NC_035094.1	17609837	.	T	C	.	.	MAF_INRAE=43.671;MAF_USDA=24.118
NC_035094.1	17609915	.	T	A	.	.	MAF_USDA=8.197
NC_035094.1	17609930	.	C	A	.	.	MAF_INRAE=43.038;MAF_USDA=15.294
NC_035094.1	17610102	.	T	A	.	.	MAF_INRAE=16.667;MAF_USDA=21.176
NC_035094.1	17610157	.	T	A	.	.	MAF_USDA=3.279
NC_035094.1	17610189	.	T	A	.	.	MAF_INRAE=17.722;MAF_USDA=6.471
NC_035094.1	17610244	.	G	A	.	.	MAF_INRAE=44.304;MAF_USDA=40.0
NC_035094.1	17610267	.	C	T	.	.	MAF_INRAE=42.405;MAF_USDA=12.353
NC_035094.1	17610371	.	A	G	.	.	MAF_USDA=5.738
NC_035094.1	17610385	.	C	T	.	.	MAF_INRAE=31.579;MAF_USDA=23.529
NC_035094.1	17610456	.	G	T	.	.	MAF_USDA=4.918
NC_035094.1	17610474	.	C	T	.	.	MAF_USDA=23.77
NC_035094.1	17610494	.	C	T	.	.	MAF_INRAE=16.667;MAF_USDA=9.412
NC_035094.1	17610507	.	A	G	.	.	MAF_INRAE=5.263;MAF_USDA=9.412
NC_035094.1	17610520	.	G	T	.	.	MAF_USDA=1.639
NC_035094.1	17610551	.	T	C	.	.	MAF_INRAE=5.263
NC_035094.1	17610555	.	A	T	.	.	MAF_INRAE=16.667;MAF_USDA=19.412
NC_035094.1	17610601	.	T	A	.	.	MAF_USDA=1.639
NC_035094.1	17610613	.	C	T	.	.	MAF_INRAE=5.263;MAF_USDA=7.059
NC_035094.1	17610667	.	G	A	.	.	MAF_USDA=2.083
NC_035094.1	17610746	.	A	C	.	.	MAF_INRAE=45.57;MAF_USDA=16.667
NC_035094.1	17610786	.	A	G	.	.	MAF_INRAE=15.823;MAF_USDA=5.882
NC_035094.1	17610804	.	T	C	.	.	MAF_USDA=1.639
NC_035094.1	17610806	.	G	A	.	.	MAF_USDA=3.279
NC_035094.1	17610856	.	C	T	.	.	MAF_USDA=1.667
NC_035094.1	17611188	.	C	A	.	.	MAF_USDA=4.098
NC_035094.1	17611195	.	G	A	.	.	MAF_USDA=17.059
NC_035094.1	17611275	.	T	C	.	.	MAF_USDA=4.098
NC_035094.1	17611372	.	C	A	.	.	MAF_USDA=18.824
NC_035094.1	17611383	.	C	A	.	.	MAF_USDA=3.279
NC_035094.1	17611384	.	G	A	.	.	MAF_USDA=14.118
NC_035094.1	17611412	.	C	A	.	.	MAF_USDA=18.75
NC_035094.1	17612356	.	G	T	.	.	MAF_USDA=16.667
NC_035094.1	17612411	.	G	A	.	.	MAF_USDA=33.333
NC_035094.1	17612433	.	A	T	.	.	MAF_USDA=47.917
NC_035094.1	17612434	.	C	A	.	.	MAF_USDA=47.917
NC_035094.1	17612574	.	G	A	.	.	MAF_USDA=2.459
NC_035094.1	17612585	.	C	T	.	.	MAF_USDA=2.459
NC_035094.1	17612645	.	C	T	.	.	MAF_USDA=4.167
NC_035094.1	17612646	.	G	A	.	.	MAF_USDA=2.353
NC_035094.1	17612670	.	C	T	.	.	MAF_INRAE=11.667;MAF_USDA=10.588
NC_035094.1	17612690	.	A	C	.	.	MAF_USDA=8.197
NC_035094.1	17612756	.	G	A	.	.	MAF_USDA=1.639
NC_035094.1	17612775	.	A	C	.	.	MAF_USDA=3.279
NC_035094.1	17612935	.	C	T	.	.	MAF_INRAE=5.263;MAF_USDA=1.176
NC_035094.1	17612959	.	C	T	.	.	MAF_INRAE=31.646;MAF_USDA=31.176
NC_035094.1	17612997	.	G	A	.	.	MAF_USDA=2.353
NC_035094.1	17613014	.	G	T	.	.	MAF_INRAE=8.228;MAF_USDA=20.588
NC_035094.1	17613064	.	G	A	.	.	MAF_USDA=13.934
NC_035094.1	17613137	.	G	A	.	.	MAF_USDA=4.167
NC_035094.1	17613177	.	C	T	.	.	MAF_USDA=5.0
NC_035094.1	17613216	.	C	T	.	.	MAF_INRAE=24.684;MAF_USDA=27.647
NC_035094.1	17613233	.	A	G	.	.	MAF_USDA=46.471
NC_035094.1	17613285	.	G	A	.	.	MAF_INRAE=15.823;MAF_USDA=29.167
NC_035094.1	17613290	.	A	G	.	.	MAF_USDA=4.098
NC_035094.1	17613311	.	G	T	.	.	MAF_INRAE=26.316;MAF_USDA=29.167
NC_035094.1	17613366	.	C	A	.	.	MAF_INRAE=8.333;MAF_USDA=4.118
NC_035094.1	17613393	.	C	A	.	.	MAF_USDA=4.167
NC_035094.1	17613464	.	G	T	.	.	MAF_INRAE=43.671;MAF_USDA=26.471
NC_035094.1	17613480	.	A	G	.	.	MAF_INRAE=43.671;MAF_USDA=25.294
NC_035094.1	17613531	.	C	T	.	.	MAF_USDA=4.098
NC_035094.1	17613573	.	G	T	.	.	MAF_USDA=6.557
NC_035094.1	17613649	.	T	C	.	.	MAF_INRAE=16.456;MAF_USDA=12.5
NC_035094.1	17613670	.	A	G	.	.	MAF_INRAE=43.333;MAF_USDA=47.917
NC_035094.1	17613705	.	G	A	.	.	MAF_USDA=2.459
NC_035094.1	17613708	.	C	G	.	.	MAF_USDA=1.639
NC_035094.1	17613732	.	A	T	.	.	MAF_INRAE=24.684;MAF_USDA=28.235
NC_035094.1	17613733	.	A	T	.	.	MAF_USDA=2.353
NC_035094.1	17613749	.	T	C	.	.	MAF_USDA=4.167
NC_035094.1	17613877	.	G	C	.	.	MAF_USDA=6.557
NC_035094.1	17613926	.	C	T	.	.	MAF_INRAE=31.646;MAF_USDA=38.235
NC_035094.1	17613992	.	T	G	.	.	MAF_USDA=4.098
NC_035094.1	17614002	.	A	T	.	.	MAF_INRAE=43.671;MAF_USDA=13.529
NC_035094.1	17614007	.	C	T	.	.	MAF_INRAE=31.646;MAF_USDA=38.824
NC_035094.1	17614250	.	A	G	.	.	MAF_USDA=6.25
NC_035094.1	17614259	.	A	G	.	.	MAF_INRAE=43.671;MAF_USDA=12.353
NC_035094.1	17614265	.	A	T	.	.	MAF_USDA=3.279
NC_035094.1	17614276	.	A	G	.	.	MAF_INRAE=6.667;MAF_USDA=6.25
NC_035094.1	17614306	.	A	T	.	.	MAF_INRAE=10.526;MAF_USDA=15.882
NC_035094.1	17614307	.	G	A	.	.	MAF_INRAE=13.333;MAF_USDA=11.765
NC_035094.1	17614372	.	C	T	.	.	MAF_USDA=16.667
NC_035094.1	17614409	.	A	G	.	.	MAF_USDA=6.557
NC_035094.1	17614412	.	G	A	.	.	MAF_INRAE=20.886;MAF_USDA=31.765
NC_035094.1	17614449	.	G	T	.	.	MAF_USDA=3.279
NC_035094.1	17614452	.	A	C	.	.	MAF_USDA=3.279
NC_035094.1	17614453	.	C	A	.	.	MAF_USDA=3.279
NC_035094.1	17614454	.	A	T	.	.	MAF_USDA=3.279
NC_035094.1	17614456	.	G	T	.	.	MAF_USDA=3.279
NC_035094.1	17614480	.	C	T	.	.	MAF_USDA=3.279
NC_035094.1	17614548	.	C	A	.	.	MAF_USDA=31.25
NC_035094.1	17614549	.	A	C	.	.	MAF_USDA=31.25
NC_035094.1	17614550	.	G	C	.	.	MAF_INRAE=32.5;MAF_USDA=31.25
NC_035094.1	17614576	.	G	T	.	.	MAF_INRAE=31.579;MAF_USDA=29.412
NC_035094.1	17614585	.	G	A	.	.	MAF_USDA=4.098
NC_035094.1	17614610	.	T	G	.	.	MAF_USDA=14.706
NC_035094.1	17614629	.	C	T	.	.	MAF_INRAE=10.526;MAF_USDA=15.882
NC_035094.1	17614630	.	G	A	.	.	MAF_USDA=7.377
NC_035094.1	17614744	.	A	G	.	.	MAF_USDA=33.333
NC_035094.1	17614755	.	A	C	.	.	MAF_INRAE=31.579;MAF_USDA=30.588
NC_035094.1	17614854	.	G	A	.	.	MAF_USDA=4.167
NC_035094.1	17614913	.	A	C	.	.	MAF_INRAE=7.5;MAF_USDA=6.25
NC_035094.1	17614924	.	G	A	.	.	MAF_INRAE=10.526;MAF_USDA=16.471
NC_035094.1	17615013	.	T	C	.	.	MAF_USDA=2.353
NC_035094.1	17615019	.	G	A	.	.	MAF_USDA=4.167
NC_035094.1	17615031	.	G	A	.	.	MAF_USDA=4.098
NC_035094.1	17615191	.	A	G	.	.	MAF_USDA=3.279
NC_035094.1	17615201	.	C	T	.	.	MAF_USDA=2.459
NC_035094.1	17615217	.	T	A	.	.	MAF_USDA=5.738
NC_035094.1	17615225	.	G	A	.	.	MAF_INRAE=2.5
NC_035094.1	17615300	.	A	G	.	.	MAF_INRAE=2.532;MAF_USDA=2.459
NC_035094.1	17615322	.	A	G	.	.	MAF_INRAE=42.405;MAF_USDA=12.941
NC_035094.1	17615472	.	A	T	.	.	MAF_INRAE=43.671;MAF_USDA=12.941
NC_035094.1	17615506	.	C	A	.	.	MAF_USDA=3.279
NC_035094.1	17615563	.	G	T	.	.	MAF_INRAE=43.671;MAF_USDA=13.529
NC_035094.1	17615567	.	T	A	.	.	MAF_INRAE=2.532;MAF_USDA=2.459
NC_035094.1	17615715	.	C	T	.	.	MAF_USDA=6.548
NC_035094.1	17615898	.	C	A	.	.	MAF_USDA=4.098
NC_035094.1	17615944	.	G	A	.	.	MAF_USDA=4.098
NC_035094.1	17615950	.	T	C	.	.	MAF_USDA=1.639
NC_035094.1	17615961	.	A	G	.	.	MAF_INRAE=15.823;MAF_USDA=29.167
NC_035094.1	17615967	.	C	A	.	.	MAF_INRAE=15.823;MAF_USDA=29.167
NC_035094.1	17616016	.	A	T	.	.	MAF_USDA=1.639
NC_035094.1	17616021	.	C	T	.	.	MAF_INRAE=15.823;MAF_USDA=31.25
NC_035094.1	17616032	.	C	T	.	.	MAF_USDA=3.279
NC_035094.1	17616117	.	A	G	.	.	MAF_USDA=4.167
NC_035094.1	17616139	.	C	T	.	.	MAF_USDA=5.294
NC_035094.1	17616174	.	A	G	.	.	MAF_INRAE=5.263;MAF_USDA=15.294
NC_035094.1	17616308	.	C	T	.	.	MAF_USDA=3.279
NC_035094.1	17616391	.	A	G	.	.	MAF_INRAE=5.263;MAF_USDA=17.647
NC_035094.1	17616415	.	T	G	.	.	MAF_INRAE=44.937;MAF_USDA=30.588
NC_035094.1	17616454	.	C	T	.	.	MAF_USDA=5.738
NC_035094.1	17616509	.	A	C	.	.	MAF_USDA=4.098
NC_035094.1	17616513	.	T	G	.	.	MAF_USDA=14.754
NC_035094.1	17616584	.	T	G	.	.	MAF_INRAE=45.57;MAF_USDA=32.353
NC_035094.1	17616586	.	A	C	.	.	MAF_INRAE=41.667;MAF_USDA=47.647
NC_035094.1	17616612	.	T	G	.	.	MAF_USDA=4.098
NC_035094.1	17616689	.	G	A	.	.	MAF_USDA=1.639
NC_035094.1	17616691	.	G	A	.	.	MAF_USDA=4.098
NC_035094.1	17616712	.	A	G	.	.	MAF_USDA=2.459
NC_035094.1	17616733	.	A	G	.	.	MAF_INRAE=2.532;MAF_USDA=9.836
NC_035094.1	17616810	.	C	A	.	.	MAF_USDA=3.279
NC_035094.1	17616859	.	T	G	.	.	MAF_USDA=3.279
NC_035094.1	17616876	.	A	G	.	.	MAF_USDA=4.918
NC_035094.1	17616882	.	T	A	.	.	MAF_INRAE=5.263
NC_035094.1	17616916	.	G	A	.	.	MAF_USDA=4.098
NC_035094.1	17616946	.	G	T	.	.	MAF_INRAE=14.167;MAF_USDA=11.176
NC_035094.1	17616969	.	C	A	.	.	MAF_INRAE=14.167;MAF_USDA=10.588
NC_035094.1	17617010	.	C	G	.	.	MAF_USDA=3.279
NC_035094.1	17617015	.	A	T	.	.	MAF_USDA=5.738
NC_035094.1	17617060	.	G	A	.	.	MAF_USDA=3.279
NC_035094.1	17617091	.	A	G	.	.	MAF_USDA=4.167
NC_035094.1	17617097	.	G	A	.	.	MAF_USDA=2.459
NC_035094.1	17617148	.	G	C	.	.	MAF_USDA=4.098
NC_035094.1	17617163	.	T	C	.	.	MAF_INRAE=43.038;MAF_USDA=13.529
NC_035094.1	17617187	.	T	A	.	.	MAF_USDA=3.279
NC_035094.1	17617222	.	A	T	.	.	MAF_USDA=10.0
NC_035094.1	17617223	.	G	A	.	.	MAF_USDA=4.167
NC_035094.1	17617228	.	C	A	.	.	MAF_USDA=4.918
NC_035094.1	17617247	.	T	A	.	.	MAF_USDA=4.918
NC_035094.1	17617323	.	G	T	.	.	MAF_INRAE=18.354;MAF_USDA=10.0
NC_035094.1	17617345	.	T	C	.	.	MAF_USDA=4.918
NC_035094.1	17617369	.	T	G	.	.	MAF_USDA=4.167
NC_035094.1	17617382	.	G	A	.	.	MAF_INRAE=5.263;MAF_USDA=14.706
NC_035094.1	17617419	.	T	G	.	.	MAF_USDA=2.459
NC_035094.1	17617663	.	A	T	.	.	MAF_USDA=4.098
NC_035094.1	17617674	.	A	G	.	.	MAF_USDA=4.098
NC_035094.1	17617723	.	C	A	.	.	MAF_INRAE=5.263
NC_035094.1	17617747	.	G	A	.	.	MAF_USDA=1.667
NC_035094.1	17617749	.	G	A	.	.	MAF_USDA=4.167
NC_035094.1	17617771	.	G	A	.	.	MAF_USDA=8.333
NC_035094.1	17617871	.	C	A	.	.	MAF_INRAE=44.304;MAF_USDA=33.529
NC_035094.1	17617917	.	A	G	.	.	MAF_USDA=4.098
NC_035094.1	17617936	.	T	G	.	.	MAF_INRAE=5.263;MAF_USDA=15.882
NC_035094.1	17617979	.	A	G	.	.	MAF_USDA=1.639
NC_035094.1	17617983	.	C	A	.	.	MAF_USDA=4.918
NC_035094.1	17617994	.	A	T	.	.	MAF_USDA=1.639
NC_035094.1	17617995	.	A	G	.	.	MAF_USDA=4.098
NC_035094.1	17618006	.	T	G	.	.	MAF_USDA=4.918
NC_035094.1	17618041	.	G	T	.	.	MAF_USDA=4.918
NC_035094.1	17618121	.	T	G	.	.	MAF_USDA=17.059
NC_035094.1	17618132	.	T	G	.	.	MAF_INRAE=43.671;MAF_USDA=13.529
NC_035094.1	17618140	.	A	G	.	.	MAF_USDA=4.167
NC_035094.1	17618142	.	T	G	.	.	MAF_USDA=4.098
NC_035094.1	17618176	.	A	G	.	.	MAF_USDA=16.471
NC_035094.1	17618182	.	A	G	.	.	MAF_USDA=4.167
NC_035094.1	17618194	.	A	G	.	.	MAF_INRAE=43.671;MAF_USDA=16.471
NC_035094.1	17618257	.	G	A	.	.	MAF_USDA=4.098
NC_035094.1	17618293	.	A	C	.	.	MAF_USDA=4.098
NC_035094.1	17618299	.	C	A	.	.	MAF_USDA=3.279
NC_035094.1	17618305	.	A	G	.	.	MAF_INRAE=7.5;MAF_USDA=6.25
NC_035094.1	17618312	.	T	G	.	.	MAF_INRAE=2.532;MAF_USDA=9.016
NC_035094.1	17618352	.	A	T	.	.	MAF_USDA=7.377
NC_035094.1	17618373	.	C	T	.	.	MAF_USDA=4.918
NC_035094.1	17618413	.	G	C	.	.	MAF_INRAE=7.5;MAF_USDA=4.118
NC_035094.1	17618420	.	C	A	.	.	MAF_USDA=1.639
NC_035094.1	17618460	.	G	A	.	.	MAF_USDA=4.098
NC_035094.1	17618464	.	C	T	.	.	MAF_INRAE=43.671;MAF_USDA=13.529
NC_035094.1	17618501	.	T	G	.	.	MAF_USDA=5.738
NC_035094.1	17618521	.	T	G	.	.	MAF_INRAE=20.886;MAF_USDA=17.059
NC_035094.1	17618549	.	T	A	.	.	MAF_USDA=4.098
NC_035094.1	17618691	.	G	T	.	.	MAF_USDA=3.279
NC_035094.1	17618692	.	C	T	.	.	MAF_USDA=4.098
NC_035094.1	17618708	.	G	T	.	.	MAF_USDA=8.197
NC_035094.1	17618711	.	C	A	.	.	MAF_USDA=4.167
NC_035094.1	17618779	.	G	A	.	.	MAF_INRAE=2.532;MAF_USDA=2.459
NC_035094.1	17618820	.	A	G	.	.	MAF_USDA=5.0
NC_035094.1	17618933	.	C	A	.	.	MAF_USDA=7.377
NC_035094.1	17618967	.	C	T	.	.	MAF_USDA=4.918
NC_035094.1	17618976	.	G	A	.	.	MAF_USDA=4.098
NC_035094.1	17619012	.	A	G	.	.	MAF_INRAE=7.5
NC_035094.1	17619014	.	C	T	.	.	MAF_INRAE=16.456;MAF_USDA=8.824
NC_035094.1	17619064	.	G	T	.	.	MAF_USDA=4.098
NC_035094.1	17619089	.	A	T	.	.	MAF_USDA=4.167
NC_035094.1	17619205	.	C	T	.	.	MAF_USDA=3.279
NC_035094.1	17619347	.	C	T	.	.	MAF_USDA=2.459
NC_035094.1	17619471	.	T	A	.	.	MAF_USDA=4.167
NC_035094.1	17619478	.	G	A	.	.	MAF_USDA=3.279
NC_035094.1	17619562	.	G	A	.	.	MAF_USDA=2.083
NC_035094.1	17619571	.	A	T	.	.	MAF_INRAE=17.5
NC_035094.1	17619579	.	A	T	.	.	MAF_INRAE=17.5
NC_035094.1	17619638	.	A	C	.	.	MAF_INRAE=16.456;MAF_USDA=8.235
NC_035094.1	17619728	.	A	T	.	.	MAF_INRAE=7.5;MAF_USDA=8.333
NC_035094.1	17619744	.	A	G	.	.	MAF_INRAE=29.114;MAF_USDA=30.588
NC_035094.1	17619776	.	C	G	.	.	MAF_USDA=2.459
NC_035094.1	17619787	.	C	T	.	.	MAF_USDA=1.639
NC_035094.1	17619905	.	G	A	.	.	MAF_INRAE=2.532;MAF_USDA=2.459
NC_035094.1	17619955	.	T	A	.	.	MAF_INRAE=14.167;MAF_USDA=5.882
NC_035094.1	17620023	.	T	A	.	.	MAF_USDA=3.279
NC_035094.1	17620063	.	G	T	.	.	MAF_USDA=1.639
NC_035094.1	17620120	.	C	T	.	.	MAF_INRAE=14.167;MAF_USDA=5.882
NC_035094.1	17620170	.	C	G	.	.	MAF_INRAE=2.5
NC_035094.1	17620238	.	C	A	.	.	MAF_USDA=7.059
NC_035094.1	17620240	.	T	C	.	.	MAF_INRAE=43.671;MAF_USDA=20.588
NC_035094.1	17620252	.	C	T	.	.	MAF_USDA=4.167
NC_035094.1	17620387	.	A	C	.	.	MAF_INRAE=43.671;MAF_USDA=13.529
NC_035094.1	17620437	.	T	C	.	.	MAF_INRAE=44.304;MAF_USDA=40.588
NC_035094.1	17620460	.	T	G	.	.	MAF_INRAE=15.823;MAF_USDA=8.824
NC_035094.1	17620602	.	C	T	.	.	MAF_INRAE=2.532;MAF_USDA=4.918
NC_035094.1	17620669	.	G	A	.	.	MAF_INRAE=5.263
NC_035094.1	17620773	.	C	T	.	.	MAF_USDA=4.098
NC_035094.1	17620774	.	C	G	.	.	MAF_INRAE=12.025;MAF_USDA=21.765
NC_035094.1	17620796	.	C	A	.	.	MAF_USDA=2.459
NC_035094.1	17620809	.	A	G	.	.	MAF_INRAE=2.532
NC_035094.1	17620908	.	C	T	.	.	MAF_USDA=1.639
NC_035094.1	17620973	.	C	T	.	.	MAF_USDA=4.167
NC_035094.1	17620986	.	C	T	.	.	MAF_INRAE=12.025;MAF_USDA=20.588
NC_035094.1	17621049	.	A	C	.	.	MAF_USDA=1.639
NC_035094.1	17621050	.	C	G	.	.	MAF_USDA=4.098
NC_035094.1	17621077	.	T	G	.	.	MAF_USDA=17.059
NC_035094.1	17621102	.	A	G	.	.	MAF_USDA=1.639
NC_035094.1	17621116	.	G	A	.	.	MAF_USDA=1.639
NC_035094.1	17621209	.	T	A	.	.	MAF_USDA=4.098
NC_035094.1	17621275	.	G	A	.	.	MAF_INRAE=16.456;MAF_USDA=6.25
NC_035094.1	17621357	.	T	A	.	.	MAF_USDA=2.459
NC_035094.1	17621424	.	A	G	.	.	MAF_USDA=3.279
NC_035094.1	17621559	.	G	A	.	.	MAF_USDA=27.083
NC_035094.1	17621580	.	G	C	.	.	MAF_USDA=3.279
NC_035094.1	17621612	.	A	T	.	.	MAF_INRAE=2.532;MAF_USDA=2.459
NC_035094.1	17621687	.	C	G	.	.	MAF_USDA=3.279
NC_035094.1	17621732	.	C	G	.	.	MAF_INRAE=43.671;MAF_USDA=14.118
NC_035094.1	17621770	.	C	A	.	.	MAF_USDA=3.279
NC_035094.1	17621837	.	C	T	.	.	MAF_USDA=18.033
NC_035094.1	17621844	.	G	T	.	.	MAF_USDA=1.639
NC_035094.1	17622000	.	C	T	.	.	MAF_INRAE=16.456;MAF_USDA=6.25
NC_035094.1	17622032	.	A	T	.	.	MAF_USDA=2.459
NC_035094.1	17622065	.	G	T	.	.	MAF_INRAE=5.263;MAF_USDA=4.118
NC_035094.1	17622106	.	G	T	.	.	MAF_INRAE=44.304;MAF_USDA=35.294
NC_035094.1	17622132	.	G	T	.	.	MAF_INRAE=7.5;MAF_USDA=6.25
NC_035094.1	17622228	.	T	G	.	.	MAF_INRAE=43.671;MAF_USDA=18.235
NC_035094.1	17622233	.	C	G	.	.	MAF_USDA=1.639
NC_035094.1	17622285	.	C	T	.	.	MAF_USDA=3.279
NC_035094.1	17622320	.	T	G	.	.	MAF_USDA=4.098
NC_035094.1	17622345	.	G	T	.	.	MAF_USDA=4.098
NC_035094.1	17622351	.	G	T	.	.	MAF_USDA=3.279
NC_035094.1	17622382	.	A	C	.	.	MAF_USDA=4.167
NC_035094.1	17622383	.	T	C	.	.	MAF_INRAE=43.671;MAF_USDA=20.588
NC_035094.1	17622409	.	C	A	.	.	MAF_USDA=4.167
NC_035094.1	17622412	.	A	T	.	.	MAF_INRAE=43.671;MAF_USDA=17.647
NC_035094.1	17622453	.	C	T	.	.	MAF_INRAE=2.532;MAF_USDA=2.459
NC_035094.1	17622496	.	T	C	.	.	MAF_INRAE=43.671;MAF_USDA=20.588
NC_035094.1	17622630	.	C	T	.	.	MAF_INRAE=3.797;MAF_USDA=10.588
NC_035094.1	17622633	.	G	T	.	.	MAF_USDA=4.098
NC_035094.1	17622687	.	G	C	.	.	MAF_USDA=7.377
NC_035094.1	17622726	.	C	T	.	.	MAF_INRAE=5.263;MAF_USDA=15.294
NC_035094.1	17622775	.	C	T	.	.	MAF_INRAE=18.987;MAF_USDA=4.118
NC_035094.1	17622987	.	T	C	.	.	MAF_INRAE=5.263;MAF_USDA=6.25
NC_035094.1	17623030	.	A	T	.	.	MAF_USDA=1.176
NC_035094.1	17623043	.	C	T	.	.	MAF_USDA=2.459
NC_035094.1	17623065	.	G	A	.	.	MAF_INRAE=49.367;MAF_USDA=19.412
NC_035094.1	17623166	.	A	C	.	.	MAF_USDA=4.118
NC_035094.1	17623206	.	T	C	.	.	MAF_INRAE=44.304;MAF_USDA=48.235
NC_035094.1	17623215	.	T	C	.	.	MAF_USDA=1.639
NC_035094.1	17623378	.	G	T	.	.	MAF_USDA=6.557
NC_035094.1	17623411	.	G	A	.	.	MAF_INRAE=7.5;MAF_USDA=2.353
NC_035094.1	17623439	.	T	G	.	.	MAF_USDA=10.588
NC_035094.1	17623458	.	C	A	.	.	MAF_USDA=1.639
NC_035094.1	17623491	.	G	A	.	.	MAF_INRAE=2.532;MAF_USDA=2.459
NC_035094.1	17623522	.	G	T	.	.	MAF_INRAE=8.333;MAF_USDA=6.25
NC_035094.1	17623605	.	G	T	.	.	MAF_USDA=1.639
NC_035094.1	17623606	.	A	T	.	.	MAF_USDA=1.639
NC_035094.1	17623665	.	G	T	.	.	MAF_USDA=9.016
NC_035094.1	17623698	.	C	T	.	.	MAF_INRAE=5.833;MAF_USDA=1.639
NC_035094.1	17623724	.	G	A	.	.	MAF_USDA=1.765
NC_035094.1	17623868	.	G	A	.	.	MAF_USDA=1.639
NC_035094.1	17623902	.	A	T	.	.	MAF_USDA=4.098
NC_035094.1	17623976	.	G	A	.	.	MAF_USDA=1.639
NC_035094.1	17623996	.	C	A	.	.	MAF_INRAE=2.532
NC_035094.1	17624029	.	G	A	.	.	MAF_USDA=1.176
NC_035094.1	17624224	.	C	T	.	.	MAF_INRAE=8.333;MAF_USDA=11.176
NC_035094.1	17624246	.	C	T	.	.	MAF_INRAE=7.5
NC_035094.1	17624274	.	T	G	.	.	MAF_USDA=2.459
NC_035094.1	17624362	.	T	G	.	.	MAF_USDA=1.639
NC_035094.1	17624436	.	C	T	.	.	MAF_USDA=1.639
NC_035094.1	17624463	.	T	C	.	.	MAF_INRAE=43.038;MAF_USDA=12.941
NC_035094.1	17624468	.	C	A	.	.	MAF_USDA=1.639
NC_035094.1	17624524	.	T	C	.	.	MAF_INRAE=20.886;MAF_USDA=29.412
NC_035094.1	17624712	.	A	T	.	.	MAF_INRAE=14.557;MAF_USDA=29.167
NC_035094.1	17624716	.	C	T	.	.	MAF_INRAE=42.5;MAF_USDA=29.167
NC_035094.1	17624743	.	G	T	.	.	MAF_USDA=4.167
NC_035094.1	17624783	.	A	T	.	.	MAF_USDA=4.098
NC_035094.1	17624808	.	A	C	.	.	MAF_USDA=2.459
NC_035094.1	17624828	.	T	G	.	.	MAF_INRAE=37.342;MAF_USDA=38.824
NC_035094.1	17624856	.	A	C	.	.	MAF_INRAE=38.608
NC_035094.1	17624857	.	T	C	.	.	MAF_USDA=3.279
NC_035094.1	17624911	.	C	A	.	.	MAF_INRAE=18.987;MAF_USDA=18.824
NC_035094.1	17624913	.	C	T	.	.	MAF_USDA=4.098
NC_035094.1	17624945	.	G	A	.	.	MAF_INRAE=2.5
NC_035094.1	17625030	.	G	C	.	.	MAF_USDA=3.279
NC_035094.1	17625053	.	G	A	.	.	MAF_USDA=14.754
NC_035094.1	17625061	.	A	G	.	.	MAF_USDA=11.475
NC_035094.1	17625064	.	G	T	.	.	MAF_USDA=12.941
NC_035094.1	17625069	.	A	C	.	.	MAF_USDA=13.115
NC_035094.1	17625087	.	C	T	.	.	MAF_USDA=17.059
NC_035094.1	17625107	.	G	A	.	.	MAF_USDA=1.639
NC_035094.1	17625110	.	T	G	.	.	MAF_USDA=3.279
NC_035094.1	17625115	.	G	A	.	.	MAF_USDA=4.098
NC_035094.1	17625116	.	T	C	.	.	MAF_USDA=14.118
NC_035094.1	17625125	.	A	G	.	.	MAF_USDA=5.738
NC_035094.1	17625162	.	A	T	.	.	MAF_USDA=5.882
NC_035094.1	17625171	.	T	A	.	.	MAF_USDA=4.167
NC_035094.1	17625172	.	G	A	.	.	MAF_USDA=11.475
NC_035094.1	17625173	.	A	G	.	.	MAF_USDA=17.647
NC_035094.1	17625174	.	G	C	.	.	MAF_INRAE=2.5;MAF_USDA=7.377
NC_035094.1	17625188	.	G	C	.	.	MAF_USDA=2.459
NC_035094.1	17625190	.	T	G	.	.	MAF_USDA=1.639
NC_035094.1	17625193	.	G	A	.	.	MAF_INRAE=4.167
NC_035094.1	17625194	.	T	C	.	.	MAF_INRAE=3.333;MAF_USDA=19.412
NC_035094.1	17625204	.	C	A	.	.	MAF_INRAE=1.667;MAF_USDA=2.459
NC_035094.1	17625215	.	A	G	.	.	MAF_INRAE=6.667;MAF_USDA=22.353
NC_035094.1	17625231	.	G	A	.	.	MAF_INRAE=4.167;MAF_USDA=20.0
NC_035094.1	17625233	.	C	A	.	.	MAF_INRAE=4.167;MAF_USDA=19.412
NC_035094.1	17625243	.	G	T	.	.	MAF_INRAE=3.333;MAF_USDA=8.197
NC_035094.1	17625279	.	G	A	.	.	MAF_INRAE=1.667;MAF_USDA=21.765
NC_035094.1	17625281	.	T	C	.	.	MAF_INRAE=2.5;MAF_USDA=20.588
NC_035094.1	17625305	.	A	C	.	.	MAF_USDA=14.754
NC_035094.1	17625370	.	C	T	.	.	MAF_USDA=4.098
NC_035094.1	17625397	.	A	G	.	.	MAF_INRAE=2.532
NC_035094.1	17625467	.	C	A	.	.	MAF_INRAE=40.506;MAF_USDA=44.118
NC_035094.1	17625541	.	G	A	.	.	MAF_USDA=20.0
NC_035094.1	17625621	.	C	T	.	.	MAF_USDA=4.167
NC_035094.1	17625639	.	C	T	.	.	MAF_INRAE=8.861;MAF_USDA=6.25
NC_035094.1	17625707	.	C	A	.	.	MAF_USDA=3.279
NC_035094.1	17625717	.	G	A	.	.	MAF_USDA=2.459
NC_035094.1	17625741	.	C	T	.	.	MAF_INRAE=8.333;MAF_USDA=6.25
NC_035094.1	17625776	.	G	A	.	.	MAF_INRAE=14.167;MAF_USDA=19.412
NC_035094.1	17625784	.	G	C	.	.	MAF_USDA=4.918
NC_035094.1	17625788	.	G	A	.	.	MAF_USDA=5.738
NC_035094.1	17625811	.	A	G	.	.	MAF_USDA=8.333
NC_035094.1	17625818	.	T	A	.	.	MAF_USDA=6.25
NC_035094.1	17625988	.	C	T	.	.	MAF_USDA=3.279
NC_035094.1	17626071	.	A	G	.	.	MAF_INRAE=43.038;MAF_USDA=13.529
NC_035094.1	17626089	.	T	G	.	.	MAF_INRAE=39.241;MAF_USDA=44.118
NC_035094.1	17626224	.	G	A	.	.	MAF_INRAE=9.167;MAF_USDA=6.25
NC_035094.1	17626350	.	G	A	.	.	MAF_USDA=3.279
NC_035094.1	17626634	.	G	A	.	.	MAF_INRAE=5.263;MAF_USDA=4.706
NC_035094.1	17626676	.	G	T	.	.	MAF_USDA=16.667
NC_035094.1	17626703	.	G	C	.	.	MAF_USDA=5.882
NC_035094.1	17626756	.	C	T	.	.	MAF_INRAE=6.962;MAF_USDA=4.098
NC_035094.1	17626760	.	T	A	.	.	MAF_USDA=2.459
NC_035094.1	17626761	.	T	A	.	.	MAF_USDA=2.459
NC_035094.1	17626950	.	G	A	.	.	MAF_USDA=21.765
NC_035094.1	17626955	.	G	A	.	.	MAF_INRAE=43.038;MAF_USDA=14.118
NC_035094.1	17626959	.	A	T	.	.	MAF_USDA=4.098
NC_035094.1	17626961	.	A	C	.	.	MAF_USDA=13.934
NC_035094.1	17626976	.	C	A	.	.	MAF_INRAE=14.167;MAF_USDA=20.588
NC_035094.1	17626984	.	G	T	.	.	MAF_INRAE=19.62;MAF_USDA=17.647
NC_035094.1	17627012	.	A	T	.	.	MAF_INRAE=36.842;MAF_USDA=39.583
NC_035094.1	17627062	.	T	G	.	.	MAF_USDA=3.279
NC_035094.1	17627075	.	T	A	.	.	MAF_USDA=4.167
NC_035094.1	17627165	.	C	A	.	.	MAF_USDA=2.459
NC_035094.1	17627192	.	A	T	.	.	MAF_USDA=3.279
NC_035094.1	17627305	.	C	A	.	.	MAF_INRAE=8.333;MAF_USDA=2.353
NC_035094.1	17627337	.	A	T	.	.	MAF_USDA=2.459
NC_035094.1	17627563	.	C	A	.	.	MAF_USDA=14.583
NC_035094.1	17627582	.	A	G	.	.	MAF_USDA=4.098
NC_035094.1	17627592	.	T	G	.	.	MAF_INRAE=36.709;MAF_USDA=28.235
NC_035094.1	17627593	.	G	T	.	.	MAF_INRAE=38.333;MAF_USDA=28.235
NC_035094.1	17627680	.	T	C	.	.	MAF_INRAE=25.949;MAF_USDA=21.765
NC_035094.1	17627688	.	G	A	.	.	MAF_USDA=1.639
NC_035094.1	17627692	.	A	C	.	.	MAF_INRAE=17.722;MAF_USDA=12.353
NC_035094.1	17627728	.	C	T	.	.	MAF_INRAE=2.532
NC_035094.1	17627735	.	A	G	.	.	MAF_INRAE=36.709;MAF_USDA=28.235
NC_035094.1	17627777	.	A	G	.	.	MAF_INRAE=14.167;MAF_USDA=45.882
NC_035094.1	17627788	.	A	T	.	.	MAF_USDA=16.393
NC_035094.1	17627836	.	C	T	.	.	MAF_INRAE=15.833;MAF_USDA=50.0
NC_035094.1	17627862	.	T	A	.	.	MAF_USDA=4.098
NC_035094.1	17627887	.	C	T	.	.	MAF_INRAE=41.772;MAF_USDA=14.118
NC_035094.1	17627897	.	G	A	.	.	MAF_INRAE=19.62;MAF_USDA=18.235
NC_035094.1	17627915	.	G	T	.	.	MAF_INRAE=2.532
NC_035094.1	17628040	.	C	T	.	.	MAF_USDA=1.639
NC_035094.1	17628271	.	G	T	.	.	MAF_USDA=1.639
NC_035094.1	17628332	.	T	G	.	.	MAF_INRAE=19.62;MAF_USDA=47.917
NC_035094.1	17628346	.	C	G	.	.	MAF_USDA=19.672
NC_035094.1	17628506	.	C	G	.	.	MAF_INRAE=18.987;MAF_USDA=19.412
NC_035094.1	17628565	.	G	A	.	.	MAF_INRAE=7.5
NC_035094.1	17628633	.	G	T	.	.	MAF_INRAE=42.405;MAF_USDA=14.118
NC_035094.1	17628781	.	T	C	.	.	MAF_USDA=1.695
NC_035094.1	17629329	.	G	A	.	.	MAF_USDA=2.174
NC_035094.1	17629760	.	A	T	.	.	MAF_USDA=2.459
NC_035094.1	17629855	.	C	T	.	.	MAF_INRAE=41.667;MAF_USDA=12.5
NC_035094.1	17629859	.	A	T	.	.	MAF_USDA=12.5
NC_035094.1	17630108	.	C	G	.	.	MAF_USDA=4.167
NC_035094.1	17630250	.	T	C	.	.	MAF_USDA=16.471
NC_035094.1	17630396	.	T	G	.	.	MAF_USDA=4.918
NC_035094.1	17630407	.	A	G	.	.	MAF_USDA=1.639
NC_035094.1	17630437	.	G	C	.	.	MAF_USDA=4.167
NC_035094.1	17630454	.	C	T	.	.	MAF_INRAE=7.5;MAF_USDA=30.588
NC_035094.1	17630481	.	T	G	.	.	MAF_USDA=1.639
NC_035094.1	17630565	.	A	C	.	.	MAF_INRAE=2.532
NC_035094.1	17630852	.	T	C	.	.	MAF_INRAE=43.038;MAF_USDA=14.118
NC_035094.1	17630953	.	G	A	.	.	MAF_INRAE=31.646;MAF_USDA=34.118
NC_035094.1	17631010	.	C	T	.	.	MAF_INRAE=2.532
NC_035094.1	17631046	.	C	T	.	.	MAF_INRAE=8.333;MAF_USDA=8.333
NC_035094.1	17631068	.	G	A	.	.	MAF_USDA=4.918
NC_035094.1	17631141	.	G	T	.	.	MAF_USDA=4.918
NC_035094.1	17631205	.	A	G	.	.	MAF_INRAE=27.848;MAF_USDA=34.706
NC_035094.1	17631295	.	C	T	.	.	MAF_INRAE=6.667;MAF_USDA=6.25
NC_035094.1	17631327	.	A	G	.	.	MAF_INRAE=7.5;MAF_USDA=28.824
NC_035094.1	17631356	.	C	A	.	.	MAF_INRAE=46.203;MAF_USDA=14.706
NC_035094.1	17631376	.	C	T	.	.	MAF_USDA=1.639
NC_035094.1	17631386	.	G	T	.	.	MAF_INRAE=7.5;MAF_USDA=6.25
NC_035094.1	17631424	.	G	C	.	.	MAF_USDA=4.918
NC_035094.1	17631497	.	G	T	.	.	MAF_USDA=2.459
NC_035094.1	17631499	.	A	G	.	.	MAF_INRAE=5.263
NC_035094.1	17631509	.	C	G	.	.	MAF_USDA=1.639
NC_035094.1	17631524	.	G	T	.	.	MAF_USDA=1.639
NC_035094.1	17631603	.	G	A	.	.	MAF_INRAE=30.833
NC_035094.1	17631796	.	A	G	.	.	MAF_USDA=4.098
NC_035094.1	17632077	.	C	T	.	.	MAF_USDA=1.639
NC_035094.1	17632097	.	G	T	.	.	MAF_USDA=4.167
NC_035094.1	17632150	.	A	T	.	.	MAF_INRAE=2.532;MAF_USDA=2.459
NC_035094.1	17632279	.	A	T	.	.	MAF_INRAE=28.481;MAF_USDA=33.529
NC_035094.1	17632315	.	G	T	.	.	MAF_INRAE=30.833;MAF_USDA=18.75
NC_035094.1	17632418	.	T	A	.	.	MAF_INRAE=3.333
NC_035094.1	17632438	.	G	A	.	.	MAF_INRAE=7.5;MAF_USDA=9.412
NC_035094.1	17632457	.	T	G	.	.	MAF_INRAE=19.62;MAF_USDA=18.824
NC_035094.1	17632459	.	T	A	.	.	MAF_INRAE=14.167;MAF_USDA=12.353
NC_035094.1	17632486	.	T	G	.	.	MAF_USDA=1.639
NC_035094.1	17632529	.	A	G	.	.	MAF_INRAE=46.203;MAF_USDA=15.294
NC_035094.1	17632561	.	G	T	.	.	MAF_USDA=6.557
NC_035094.1	17632605	.	T	C	.	.	MAF_INRAE=19.62;MAF_USDA=18.824
NC_035094.1	17632631	.	A	T	.	.	MAF_INRAE=28.481;MAF_USDA=35.882
NC_035094.1	17632651	.	G	A	.	.	MAF_USDA=2.459
NC_035094.1	17632672	.	C	A	.	.	MAF_INRAE=7.5;MAF_USDA=27.059
NC_035094.1	17632676	.	A	C	.	.	MAF_USDA=2.459
NC_035094.1	17632706	.	T	G	.	.	MAF_USDA=2.459
NC_035094.1	17632714	.	C	A	.	.	MAF_INRAE=28.481;MAF_USDA=34.706
NC_035094.1	17632835	.	T	G	.	.	MAF_INRAE=28.481;MAF_USDA=32.353
NC_035094.1	17632869	.	T	G	.	.	MAF_INRAE=46.203;MAF_USDA=14.706
NC_035094.1	17632932	.	A	G	.	.	MAF_INRAE=5.263;MAF_USDA=8.235
NC_035094.1	17632935	.	A	G	.	.	MAF_INRAE=35.443;MAF_USDA=37.647
NC_035094.1	17632979	.	C	T	.	.	MAF_USDA=14.118
NC_035094.1	17632986	.	G	A	.	.	MAF_INRAE=43.038;MAF_USDA=12.941
NC_035094.1	17633232	.	A	T	.	.	MAF_INRAE=43.038;MAF_USDA=12.941
NC_035094.1	17633279	.	C	T	.	.	MAF_USDA=9.836
NC_035094.1	17633307	.	G	C	.	.	MAF_INRAE=5.263
NC_035094.1	17633513	.	T	G	.	.	MAF_INRAE=19.62;MAF_USDA=17.647
NC_035094.1	17633556	.	G	A	.	.	MAF_USDA=1.176
NC_035094.1	17633561	.	G	A	.	.	MAF_INRAE=7.5;MAF_USDA=6.25
NC_035094.1	17633700	.	A	G	.	.	MAF_INRAE=43.038;MAF_USDA=12.353
NC_035094.1	17633717	.	C	A	.	.	MAF_USDA=4.098
NC_035094.1	17633769	.	A	G	.	.	MAF_INRAE=7.5;MAF_USDA=27.647
NC_035094.1	17633812	.	T	C	.	.	MAF_INRAE=21.053;MAF_USDA=28.235
NC_035094.1	17633874	.	A	T	.	.	MAF_USDA=28.261
NC_035094.1	17633878	.	C	T	.	.	MAF_USDA=27.108
NC_035094.1	17633892	.	G	A	.	.	MAF_USDA=5.357
NC_035094.1	17633948	.	C	T	.	.	MAF_USDA=3.279
NC_035094.1	17633966	.	T	C	.	.	MAF_USDA=3.279
NC_035094.1	17633981	.	C	T	.	.	MAF_INRAE=2.532
NC_035094.1	17633997	.	C	T	.	.	MAF_USDA=3.279
NC_035094.1	17634046	.	G	T	.	.	MAF_INRAE=19.62;MAF_USDA=17.647
NC_035094.1	17634062	.	G	A	.	.	MAF_USDA=9.836
NC_035094.1	17634103	.	G	A	.	.	MAF_USDA=3.279
NC_035094.1	17634686	.	C	A	.	.	MAF_USDA=18.75
NC_035094.1	17634883	.	C	A	.	.	MAF_USDA=15.217
NC_035094.1	17634908	.	C	T	.	.	MAF_USDA=4.348
NC_035094.1	17634957	.	C	T	.	.	MAF_INRAE=20.886;MAF_USDA=17.857
NC_035094.1	17635005	.	T	C	.	.	MAF_USDA=4.167
NC_035094.1	17635109	.	A	T	.	.	MAF_INRAE=28.481;MAF_USDA=31.325
NC_035094.1	17635125	.	T	A	.	.	MAF_INRAE=45.57;MAF_USDA=15.663
NC_035094.1	17635176	.	A	G	.	.	MAF_INRAE=47.468;MAF_USDA=47.024
NC_035094.1	17635230	.	G	A	.	.	MAF_INRAE=7.5
NC_035094.1	17635237	.	A	G	.	.	MAF_INRAE=27.848
NC_035094.1	17635270	.	G	T	.	.	MAF_INRAE=42.105;MAF_USDA=13.095
NC_035094.1	17635346	.	TAAAAAAAT	TAAAAAAAA	.	.	MAF_USDA=4.167
NC_035094.1	17635356	.	ATG	ATA	.	.	MAF_USDA=35.417
NC_035094.1	17635358	.	G	A	.	.	MAF_INRAE=25.949
NC_035094.1	17635441	.	T	A	.	.	MAF_USDA=2.5
NC_035094.1	17635455	.	A	C	.	.	MAF_USDA=4.167
NC_035094.1	17635512	.	C	A	.	.	MAF_USDA=1.667
NC_035094.1	17635550	.	T	G	.	.	MAF_INRAE=43.671;MAF_USDA=18.675
NC_035094.1	17635552	.	C	T	.	.	MAF_USDA=2.542
NC_035094.1	17635578	.	C	T	.	.	MAF_INRAE=7.5;MAF_USDA=28.313
NC_035094.1	17635587	.	T	C	.	.	MAF_INRAE=50.0;MAF_USDA=43.976
NC_035094.1	17635601	.	T	G	.	.	MAF_INRAE=48.101;MAF_USDA=50.0
NC_035094.1	17635607	.	G	T	.	.	MAF_USDA=1.667
NC_035094.1	17635668	.	G	C	.	.	MAF_INRAE=27.848;MAF_USDA=12.353
NC_035094.1	17635759	.	T	G	.	.	MAF_INRAE=42.105;MAF_USDA=11.176
NC_035094.1	17635761	.	C	A	.	.	MAF_USDA=12.353
NC_035094.1	17635789	.	G	A	.	.	MAF_USDA=4.167
NC_035094.1	17635832	.	G	T	.	.	MAF_INRAE=48.101;MAF_USDA=48.824
NC_035094.1	17635869	.	A	C	.	.	MAF_INRAE=7.5;MAF_USDA=6.25
NC_035094.1	17635872	.	T	G	.	.	MAF_INRAE=43.038;MAF_USDA=25.595
NC_035094.1	17635898	.	C	T	.	.	MAF_INRAE=43.038;MAF_USDA=13.529
NC_035094.1	17635943	.	A	G	.	.	MAF_INRAE=44.937;MAF_USDA=37.059
NC_035094.1	17635994	.	A	G	.	.	MAF_USDA=2.459
NC_035094.1	17636015	.	C	T	.	.	MAF_USDA=5.738
NC_035094.1	17636032	.	G	T	.	.	MAF_USDA=2.459
NC_035094.1	17636042	.	C	A	.	.	MAF_USDA=9.836
NC_035094.1	17636116	.	T	A	.	.	MAF_INRAE=43.038;MAF_USDA=30.588
NC_035094.1	17636120	.	T	G	.	.	MAF_USDA=17.059
NC_035094.1	17636286	.	G	C	.	.	MAF_INRAE=2.532
NC_035094.1	17636292	.	C	A	.	.	MAF_INRAE=42.405;MAF_USDA=12.941
NC_035094.1	17636310	.	C	A	.	.	MAF_USDA=12.295
NC_035094.1	17636386	.	C	A	.	.	MAF_USDA=4.167
NC_035094.1	17636450	.	A	G	.	.	MAF_USDA=3.279
NC_035094.1	17636614	.	A	G	.	.	MAF_INRAE=19.62;MAF_USDA=19.412
NC_035094.1	17636743	.	A	C	.	.	MAF_USDA=4.167
NC_035094.1	17636803	.	A	C	.	.	MAF_INRAE=43.038;MAF_USDA=28.235
NC_035094.1	17636829	.	C	A	.	.	MAF_INRAE=42.405;MAF_USDA=13.529
NC_035094.1	17636863	.	C	A	.	.	MAF_USDA=1.639
NC_035094.1	17636894	.	C	G	.	.	MAF_INRAE=31.646;MAF_USDA=45.882
NC_035094.1	17637296	.	T	G	.	.	MAF_USDA=2.586
NC_035094.1	17637377	.	T	A	.	.	MAF_USDA=2.459
NC_035094.1	17637384	.	T	G	.	.	MAF_USDA=4.167
NC_035094.1	17637398	.	G	A	.	.	MAF_INRAE=34.81;MAF_USDA=40.0
NC_035094.1	17637403	.	G	A	.	.	MAF_USDA=14.706
NC_035094.1	17637407	.	T	G	.	.	MAF_INRAE=7.5;MAF_USDA=6.25
NC_035094.1	17637420	.	C	G	.	.	MAF_USDA=4.098
NC_035094.1	17637433	.	T	C	.	.	MAF_USDA=2.459
NC_035094.1	17637486	.	C	A	.	.	MAF_USDA=4.098
NC_035094.1	17637487	.	C	A	.	.	MAF_USDA=4.098
NC_035094.1	17637523	.	T	A	.	.	MAF_USDA=1.639
NC_035094.1	17637537	.	T	C	.	.	MAF_INRAE=34.177;MAF_USDA=48.235
NC_035094.1	17637540	.	G	A	.	.	MAF_USDA=1.639
NC_035094.1	17637586	.	G	A	.	.	MAF_INRAE=2.5;MAF_USDA=16.667
NC_035094.1	17637627	.	C	A	.	.	MAF_INRAE=2.5;MAF_USDA=7.647
NC_035094.1	17637632	.	G	T	.	.	MAF_USDA=3.279
NC_035094.1	17637633	.	G	A	.	.	MAF_INRAE=22.785;MAF_USDA=30.588
NC_035094.1	17637653	.	C	G	.	.	MAF_INRAE=5.263
NC_035094.1	17637700	.	G	C	.	.	MAF_USDA=30.588
NC_035094.1	17637718	.	C	A	.	.	MAF_INRAE=21.053;MAF_USDA=14.706
NC_035094.1	17637719	.	G	A	.	.	MAF_USDA=14.706
NC_035094.1	17637720	.	A	C	.	.	MAF_USDA=18.235
NC_035094.1	17637725	.	T	C	.	.	MAF_INRAE=2.5;MAF_USDA=6.471
NC_035094.1	17637779	.	G	A	.	.	MAF_INRAE=43.038;MAF_USDA=12.941
NC_035094.1	17637793	.	G	A	.	.	MAF_USDA=3.279
NC_035094.1	17637951	.	G	T	.	.	MAF_INRAE=17.089;MAF_USDA=12.941
NC_035094.1	17637958	.	G	C	.	.	MAF_INRAE=33.544;MAF_USDA=48.824
NC_035094.1	17638047	.	C	G	.	.	MAF_USDA=6.25
NC_035094.1	17638064	.	T	C	.	.	MAF_INRAE=23.418;MAF_USDA=36.471
NC_035094.1	17638068	.	C	T	.	.	MAF_USDA=4.167
NC_035094.1	17638085	.	T	C	.	.	MAF_USDA=1.639
NC_035094.1	17638091	.	C	A	.	.	MAF_USDA=4.167
NC_035094.1	17638108	.	C	T	.	.	MAF_USDA=3.279
NC_035094.1	17638125	.	A	C	.	.	MAF_USDA=1.639
NC_035094.1	17638126	.	G	A	.	.	MAF_USDA=1.639
NC_035094.1	17638170	.	C	T	.	.	MAF_USDA=4.098
NC_035094.1	17638220	.	A	G	.	.	MAF_INRAE=17.089;MAF_USDA=12.941
NC_035094.1	17638283	.	C	T	.	.	MAF_INRAE=23.418;MAF_USDA=35.882
NC_035094.1	17638317	.	C	T	.	.	MAF_INRAE=23.418;MAF_USDA=45.833
NC_035094.1	17638319	.	C	T	.	.	MAF_INRAE=2.5;MAF_USDA=7.143
NC_035094.1	17638333	.	A	T	.	.	MAF_INRAE=30.38;MAF_USDA=14.706
NC_035094.1	17638345	.	C	T	.	.	MAF_INRAE=23.418;MAF_USDA=34.118
NC_035094.1	17638347	.	C	T	.	.	MAF_INRAE=20.833;MAF_USDA=35.294
NC_035094.1	17638354	.	G	T	.	.	MAF_INRAE=22.785;MAF_USDA=17.059
NC_035094.1	17638362	.	G	T	.	.	MAF_INRAE=23.418;MAF_USDA=34.118
NC_035094.1	17638370	.	C	G	.	.	MAF_INRAE=23.418;MAF_USDA=34.118
NC_035094.1	17638404	.	T	G	.	.	MAF_INRAE=42.405;MAF_USDA=12.353
NC_035094.1	17638419	.	C	T	.	.	MAF_INRAE=22.785;MAF_USDA=17.059
NC_035094.1	17638471	.	A	G	.	.	MAF_INRAE=33.544;MAF_USDA=47.059
NC_035094.1	17638591	.	A	C	.	.	MAF_USDA=12.941
NC_035094.1	17638662	.	C	T	.	.	MAF_INRAE=16.456;MAF_USDA=4.118
NC_035094.1	17638671	.	T	C	.	.	MAF_USDA=22.131
NC_035094.1	17638774	.	G	A	.	.	MAF_USDA=4.167
NC_035094.1	17638789	.	C	A	.	.	MAF_INRAE=22.785;MAF_USDA=14.706
NC_035094.1	17638795	.	G	A	.	.	MAF_USDA=13.529
NC_035094.1	17638858	.	T	A	.	.	MAF_USDA=3.279
NC_035094.1	17638869	.	A	G	.	.	MAF_USDA=1.667
NC_035094.1	17638988	.	C	G	.	.	MAF_INRAE=5.263;MAF_USDA=10.0
NC_035094.1	17639017	.	A	C	.	.	MAF_USDA=2.459
NC_035094.1	17639261	.	A	T	.	.	MAF_USDA=4.098
NC_035094.1	17639287	.	G	T	.	.	MAF_USDA=13.115
NC_035094.1	17639332	.	G	A	.	.	MAF_INRAE=17.089;MAF_USDA=17.059
NC_035094.1	17639341	.	G	A	.	.	MAF_INRAE=5.263
NC_035094.1	17639346	.	G	T	.	.	MAF_USDA=3.529
NC_035094.1	17639367	.	G	A	.	.	MAF_USDA=12.5
NC_035094.1	17639405	.	G	T	.	.	MAF_USDA=4.167
NC_035094.1	17639409	.	T	C	.	.	MAF_INRAE=17.089;MAF_USDA=14.118
NC_035094.1	17639414	.	C	A	.	.	MAF_USDA=4.167
NC_035094.1	17639419	.	T	A	.	.	MAF_USDA=4.167
NC_035094.1	17639420	.	A	G	.	.	MAF_USDA=4.167
NC_035094.1	17639424	.	G	T	.	.	MAF_USDA=4.167
NC_035094.1	17639449	.	T	A	.	.	MAF_USDA=4.098
NC_035094.1	17639456	.	G	A	.	.	MAF_USDA=1.639
NC_035094.1	17639467	.	C	T	.	.	MAF_USDA=1.639
NC_035094.1	17639609	.	A	G	.	.	MAF_INRAE=48.734;MAF_USDA=20.588
NC_035094.1	17639650	.	A	G	.	.	MAF_INRAE=36.709;MAF_USDA=20.0
NC_035094.1	17639670	.	A	G	.	.	MAF_INRAE=2.5;MAF_USDA=6.471
NC_035094.1	17639789	.	T	C	.	.	MAF_INRAE=17.089;MAF_USDA=12.941
NC_035094.1	17639799	.	C	G	.	.	MAF_USDA=2.459
NC_035094.1	17639827	.	C	A	.	.	MAF_USDA=1.639
NC_035094.1	17639853	.	G	C	.	.	MAF_USDA=3.279
NC_035094.1	17639879	.	G	A	.	.	MAF_INRAE=42.405;MAF_USDA=13.529
NC_035094.1	17639953	.	T	A	.	.	MAF_INRAE=5.263;MAF_USDA=11.176
NC_035094.1	17639957	.	C	T	.	.	MAF_INRAE=31.646;MAF_USDA=21.176
NC_035094.1	17639979	.	C	T	.	.	MAF_USDA=4.098
NC_035094.1	17640016	.	T	A	.	.	MAF_USDA=16.393
NC_035094.1	17640065	.	C	T	.	.	MAF_INRAE=44.937;MAF_USDA=18.033
NC_035094.1	17640133	.	G	A	.	.	MAF_INRAE=45.57;MAF_USDA=20.0
NC_035094.1	17640171	.	G	A	.	.	MAF_INRAE=24.051;MAF_USDA=28.824
NC_035094.1	17640173	.	T	C	.	.	MAF_INRAE=20.0;MAF_USDA=30.588
NC_035094.1	17640174	.	G	T	.	.	MAF_INRAE=20.0;MAF_USDA=28.824
NC_035094.1	17640201	.	A	G	.	.	MAF_USDA=4.098
NC_035094.1	17640210	.	C	A	.	.	MAF_INRAE=30.38;MAF_USDA=47.647
NC_035094.1	17640223	.	C	A	.	.	MAF_INRAE=30.38;MAF_USDA=44.118
NC_035094.1	17640245	.	C	T	.	.	MAF_USDA=3.279
NC_035094.1	17640249	.	A	C	.	.	MAF_INRAE=24.051;MAF_USDA=30.0
NC_035094.1	17640262	.	G	A	.	.	MAF_INRAE=31.013;MAF_USDA=44.706
NC_035094.1	17640263	.	G	T	.	.	MAF_USDA=4.098
NC_035094.1	17640272	.	G	A	.	.	MAF_USDA=2.459
NC_035094.1	17640422	.	T	C	.	.	MAF_USDA=4.098
NC_035094.1	17640473	.	T	C	.	.	MAF_USDA=1.639
NC_035094.1	17640489	.	T	C	.	.	MAF_INRAE=44.937;MAF_USDA=20.588
NC_035094.1	17640518	.	G	T	.	.	MAF_USDA=7.647
NC_035094.1	17640711	.	C	T	.	.	MAF_INRAE=44.937;MAF_USDA=20.0
NC_035094.1	17640724	.	G	T	.	.	MAF_INRAE=31.013;MAF_USDA=14.118
NC_035094.1	17640731	.	T	C	.	.	MAF_USDA=4.918
NC_035094.1	17640767	.	G	C	.	.	MAF_INRAE=43.038;MAF_USDA=17.647
NC_035094.1	17640789	.	G	A	.	.	MAF_USDA=4.918
NC_035094.1	17640804	.	G	A	.	.	MAF_USDA=6.557
NC_035094.1	17640810	.	G	A	.	.	MAF_USDA=6.557
NC_035094.1	17640958	.	C	A	.	.	MAF_USDA=2.5
NC_035094.1	17641004	.	A	T	.	.	MAF_USDA=3.279
NC_035094.1	17641015	.	C	T	.	.	MAF_INRAE=30.38;MAF_USDA=21.765
NC_035094.1	17641033	.	C	T	.	.	MAF_INRAE=43.038;MAF_USDA=13.529
NC_035094.1	17641067	.	A	C	.	.	MAF_INRAE=3.333;MAF_USDA=7.647
NC_035094.1	17641072	.	A	C	.	.	MAF_USDA=6.25
NC_035094.1	17641074	.	A	C	.	.	MAF_INRAE=17.089;MAF_USDA=5.882
NC_035094.1	17641129	.	T	C	.	.	MAF_USDA=4.167
NC_035094.1	17641151	.	A	C	.	.	MAF_INRAE=43.038;MAF_USDA=14.706
NC_035094.1	17641226	.	G	T	.	.	MAF_INRAE=42.405;MAF_USDA=13.529
NC_035094.1	17641461	.	A	C	.	.	MAF_USDA=3.279
NC_035094.1	17641464	.	T	C	.	.	MAF_USDA=1.639
NC_035094.1	17641537	.	G	A	.	.	MAF_USDA=5.357
NC_035094.1	17641552	.	T	G	.	.	MAF_USDA=20.833
NC_035094.1	17641588	.	C	A	.	.	MAF_USDA=11.765
NC_035094.1	17641589	.	A	T	.	.	MAF_USDA=18.824
NC_035094.1	17641666	.	G	A	.	.	MAF_INRAE=44.937;MAF_USDA=20.0
NC_035094.1	17641698	.	A	G	.	.	MAF_INRAE=18.354;MAF_USDA=25.882
NC_035094.1	17641707	.	T	G	.	.	MAF_INRAE=45.57
NC_035094.1	17641726	.	T	A	.	.	MAF_INRAE=2.5;MAF_USDA=6.471
NC_035094.1	17641727	.	G	A	.	.	MAF_INRAE=2.5;MAF_USDA=6.471
NC_035094.1	17641798	.	A	G	.	.	MAF_INRAE=16.456;MAF_USDA=6.25
NC_035094.1	17641802	.	T	A	.	.	MAF_INRAE=17.089;MAF_USDA=12.941
NC_035094.1	17641829	.	A	C	.	.	MAF_INRAE=7.5;MAF_USDA=2.941
NC_035094.1	17641853	.	G	A	.	.	MAF_INRAE=48.734;MAF_USDA=38.235
NC_035094.1	17641994	.	C	T	.	.	MAF_INRAE=7.5;MAF_USDA=3.529
NC_035094.1	17642028	.	C	T	.	.	MAF_USDA=4.167
NC_035094.1	17642138	.	T	A	.	.	MAF_INRAE=10.833;MAF_USDA=20.588
NC_035094.1	17642140	.	G	T	.	.	MAF_INRAE=7.5;MAF_USDA=15.294
NC_035094.1	17642171	.	C	A	.	.	MAF_INRAE=7.5;MAF_USDA=2.353
NC_035094.1	17642205	.	C	T	.	.	MAF_USDA=4.918
NC_035094.1	17642227	.	C	T	.	.	MAF_USDA=6.471
NC_035094.1	17642282	.	G	A	.	.	MAF_INRAE=8.333;MAF_USDA=2.941
NC_035094.1	17642322	.	A	C	.	.	MAF_INRAE=2.5
NC_035094.1	17642406	.	C	T	.	.	MAF_INRAE=36.709;MAF_USDA=17.647
NC_035094.1	17642437	.	C	T	.	.	MAF_INRAE=43.671;MAF_USDA=29.412
NC_035094.1	17642503	.	C	T	.	.	MAF_USDA=4.098
NC_035094.1	17642644	.	A	T	.	.	MAF_USDA=2.459
NC_035094.1	17642687	.	C	T	.	.	MAF_INRAE=31.646;MAF_USDA=38.235
NC_035094.1	17642770	.	T	A	.	.	MAF_USDA=2.353
NC_035094.1	17642790	.	C	T	.	.	MAF_USDA=12.941
NC_035094.1	17642823	.	T	C	.	.	MAF_USDA=12.5
NC_035094.1	17642897	.	C	A	.	.	MAF_USDA=1.639
NC_035094.1	17642977	.	G	A	.	.	MAF_USDA=4.167
NC_035094.1	17642990	.	C	A	.	.	MAF_USDA=1.639
NC_035094.1	17643030	.	C	G	.	.	MAF_INRAE=5.263;MAF_USDA=4.098
NC_035094.1	17643095	.	G	A	.	.	MAF_INRAE=36.076;MAF_USDA=21.176
NC_035094.1	17643166	.	C	T	.	.	MAF_INRAE=44.304;MAF_USDA=40.0
NC_035094.1	17643197	.	A	T	.	.	MAF_INRAE=43.038;MAF_USDA=12.941
NC_035094.1	17643235	.	T	A	.	.	MAF_INRAE=36.076;MAF_USDA=21.765
NC_035094.1	17643274	.	C	A	.	.	MAF_USDA=24.706
NC_035094.1	17643415	.	G	A	.	.	MAF_USDA=1.667
NC_035094.1	17643426	.	T	A	.	.	MAF_INRAE=44.304;MAF_USDA=45.833
NC_035094.1	17643454	.	T	A	.	.	MAF_USDA=1.19
NC_035094.1	17643546	.	C	T	.	.	MAF_USDA=4.098
NC_035094.1	17643581	.	C	T	.	.	MAF_INRAE=2.532
NC_035094.1	17643591	.	C	T	.	.	MAF_INRAE=5.263;MAF_USDA=5.738
NC_035094.1	17643794	.	G	T	.	.	MAF_INRAE=5.263;MAF_USDA=1.176
NC_035094.1	17643805	.	T	C	.	.	MAF_USDA=2.459
NC_035094.1	17644157	.	G	A	.	.	MAF_USDA=3.279
NC_035094.1	17644261	.	A	G	.	.	MAF_INRAE=2.532
NC_035094.1	17644381	.	T	C	.	.	MAF_USDA=3.279
NC_035094.1	17644411	.	C	A	.	.	MAF_INRAE=39.873;MAF_USDA=31.765
NC_035094.1	17644412	.	C	T	.	.	MAF_USDA=3.279
NC_035094.1	17644417	.	C	A	.	.	MAF_USDA=3.279
NC_035094.1	17644436	.	G	T	.	.	MAF_USDA=3.279
NC_035094.1	17644484	.	C	A	.	.	MAF_USDA=3.279
NC_035094.1	17644513	.	T	A	.	.	MAF_INRAE=39.241;MAF_USDA=47.917
NC_035094.1	17644600	.	G	T	.	.	MAF_USDA=4.167
NC_035094.1	17644640	.	C	A	.	.	MAF_INRAE=36.709;MAF_USDA=20.588
NC_035094.1	17644662	.	A	C	.	.	MAF_INRAE=39.241;MAF_USDA=31.176
NC_035094.1	17644685	.	C	A	.	.	MAF_INRAE=40.833;MAF_USDA=20.588
NC_035094.1	17644728	.	A	G	.	.	MAF_USDA=4.918
NC_035094.1	17644738	.	T	C	.	.	MAF_USDA=4.918
NC_035094.1	17644758	.	A	C	.	.	MAF_INRAE=3.333;MAF_USDA=8.235
NC_035094.1	17644768	.	T	A	.	.	MAF_INRAE=3.333;MAF_USDA=8.824
NC_035094.1	17644772	.	T	A	.	.	MAF_USDA=3.279
NC_035094.1	17644781	.	A	G	.	.	MAF_INRAE=3.333;MAF_USDA=8.235
NC_035094.1	17644797	.	T	G	.	.	MAF_USDA=3.279
NC_035094.1	17644826	.	C	T	.	.	MAF_USDA=4.918
NC_035094.1	17644831	.	A	T	.	.	MAF_USDA=5.738
NC_035094.1	17644851	.	T	C	.	.	MAF_INRAE=5.263;MAF_USDA=12.353
NC_035094.1	17644856	.	A	G	.	.	MAF_INRAE=3.333
NC_035094.1	17644868	.	C	T	.	.	MAF_USDA=1.639
NC_035094.1	17644886	.	T	C	.	.	MAF_USDA=2.459
NC_035094.1	17644897	.	T	A	.	.	MAF_INRAE=37.342;MAF_USDA=20.588
NC_035094.1	17644903	.	G	T	.	.	MAF_INRAE=41.139;MAF_USDA=41.176
NC_035094.1	17644922	.	C	A	.	.	MAF_INRAE=37.342;MAF_USDA=24.706
NC_035094.1	17644936	.	G	T	.	.	MAF_INRAE=3.333;MAF_USDA=9.412
NC_035094.1	17644963	.	T	A	.	.	MAF_INRAE=1.667
NC_035094.1	17644976	.	G	C	.	.	MAF_USDA=4.098
NC_035094.1	17644997	.	T	A	.	.	MAF_USDA=3.279
NC_035094.1	17645000	.	C	A	.	.	MAF_INRAE=3.333;MAF_USDA=10.588
NC_035094.1	17645006	.	C	G	.	.	MAF_INRAE=3.333;MAF_USDA=10.588
NC_035094.1	17645008	.	G	A	.	.	MAF_INRAE=3.333;MAF_USDA=10.588
NC_035094.1	17645056	.	G	T	.	.	MAF_USDA=1.639
NC_035094.1	17645126	.	G	A	.	.	MAF_USDA=3.279
NC_035094.1	17645189	.	T	G	.	.	MAF_INRAE=39.241;MAF_USDA=31.765
NC_035094.1	17645246	.	G	A	.	.	MAF_USDA=5.738
NC_035094.1	17645290	.	A	T	.	.	MAF_USDA=5.738
NC_035094.1	17645421	.	T	G	.	.	MAF_USDA=1.639
NC_035094.1	17645430	.	C	G	.	.	MAF_USDA=1.639
NC_035094.1	17645432	.	A	G	.	.	MAF_INRAE=37.975;MAF_USDA=31.765
NC_035094.1	17645516	.	G	A	.	.	MAF_USDA=3.279
NC_035094.1	17645625	.	G	A	.	.	MAF_USDA=9.016
NC_035094.1	17645653	.	T	C	.	.	MAF_USDA=3.279
NC_035094.1	17645692	.	A	G	.	.	MAF_USDA=2.459
NC_035094.1	17645776	.	T	C	.	.	MAF_INRAE=37.342;MAF_USDA=20.588
NC_035094.1	17645801	.	T	G	.	.	MAF_INRAE=5.263;MAF_USDA=10.588
NC_035094.1	17645803	.	T	G	.	.	MAF_USDA=10.588
NC_035094.1	17645821	.	T	C	.	.	MAF_INRAE=2.5;MAF_USDA=10.588
NC_035094.1	17645824	.	C	T	.	.	MAF_USDA=3.279
NC_035094.1	17645849	.	G	A	.	.	MAF_USDA=4.098
NC_035094.1	17645947	.	T	A	.	.	MAF_INRAE=3.333;MAF_USDA=8.235
NC_035094.1	17645996	.	T	C	.	.	MAF_USDA=8.824
NC_035094.1	17646063	.	A	G	.	.	MAF_USDA=10.0
NC_035094.1	17646122	.	A	T	.	.	MAF_USDA=8.696
NC_035094.1	17646146	.	T	C	.	.	MAF_INRAE=41.139;MAF_USDA=24.699
NC_035094.1	17646193	.	C	T	.	.	MAF_INRAE=36.709;MAF_USDA=24.706
NC_035094.1	17646239	.	A	T	.	.	MAF_INRAE=2.5;MAF_USDA=23.529
NC_035094.1	17646244	.	G	T	.	.	MAF_INRAE=2.5;MAF_USDA=24.706
NC_035094.1	17646311	.	G	T	.	.	MAF_INRAE=3.333;MAF_USDA=8.235
NC_035094.1	17646314	.	C	A	.	.	MAF_INRAE=37.975;MAF_USDA=21.176
NC_035094.1	17646318	.	G	T	.	.	MAF_INRAE=5.263;MAF_USDA=22.941
NC_035094.1	17646321	.	T	G	.	.	MAF_USDA=3.279
NC_035094.1	17646322	.	T	C	.	.	MAF_USDA=2.459
NC_035094.1	17646333	.	C	T	.	.	MAF_USDA=4.167
NC_035094.1	17646379	.	A	T	.	.	MAF_INRAE=39.873;MAF_USDA=41.176
NC_035094.1	17646459	.	G	T	.	.	MAF_USDA=7.647
NC_035094.1	17646460	.	T	A	.	.	MAF_USDA=7.647
NC_035094.1	17646504	.	A	G	.	.	MAF_USDA=1.639
NC_035094.1	17646546	.	A	G	.	.	MAF_USDA=2.459
NC_035094.1	17646593	.	C	G	.	.	MAF_INRAE=3.333;MAF_USDA=10.0
NC_035094.1	17646608	.	G	T	.	.	MAF_USDA=7.647
NC_035094.1	17646808	.	C	A	.	.	MAF_USDA=2.5
NC_035094.1	17646885	.	T	C	.	.	MAF_USDA=1.639
NC_035094.1	17647034	.	C	T	.	.	MAF_USDA=1.765
NC_035094.1	17647055	.	G	C	.	.	MAF_USDA=1.639
NC_035094.1	17647086	.	G	T	.	.	MAF_USDA=5.738
NC_035094.1	17647099	.	C	G	.	.	MAF_INRAE=37.342;MAF_USDA=29.412
NC_035094.1	17647170	.	A	G	.	.	MAF_INRAE=5.263
NC_035094.1	17647172	.	A	G	.	.	MAF_USDA=3.279
NC_035094.1	17647226	.	A	C	.	.	MAF_INRAE=2.5;MAF_USDA=6.471
NC_035094.1	17647228	.	T	A	.	.	MAF_USDA=2.459
NC_035094.1	17647291	.	A	G	.	.	MAF_USDA=2.459
NC_035094.1	17647331	.	T	A	.	.	MAF_USDA=1.176
NC_035094.1	17647361	.	G	T	.	.	MAF_USDA=2.459
NC_035094.1	17647363	.	C	A	.	.	MAF_INRAE=26.316;MAF_USDA=25.294
NC_035094.1	17647606	.	G	T	.	.	MAF_INRAE=5.263;MAF_USDA=11.765
NC_035094.1	17647723	.	T	G	.	.	MAF_INRAE=36.076;MAF_USDA=22.941
NC_035094.1	17647736	.	C	T	.	.	MAF_INRAE=5.263;MAF_USDA=3.529
NC_035094.1	17647867	.	A	C	.	.	MAF_USDA=2.459
NC_035094.1	17647892	.	C	T	.	.	MAF_USDA=1.639
NC_035094.1	17648055	.	C	A	.	.	MAF_INRAE=37.342;MAF_USDA=23.529
NC_035094.1	17648063	.	G	A	.	.	MAF_USDA=4.167
NC_035094.1	17648087	.	T	C	.	.	MAF_USDA=2.459
NC_035094.1	17648119	.	T	C	.	.	MAF_INRAE=37.975;MAF_USDA=37.059
NC_035094.1	17648172	.	C	T	.	.	MAF_USDA=4.167
NC_035094.1	17648214	.	G	T	.	.	MAF_USDA=3.279
NC_035094.1	17648215	.	A	G	.	.	MAF_USDA=3.279
NC_035094.1	17648241	.	G	A	.	.	MAF_INRAE=2.5;MAF_USDA=6.471
NC_035094.1	17648331	.	G	A	.	.	MAF_USDA=2.459
NC_035094.1	17648363	.	C	A	.	.	MAF_USDA=4.167
NC_035094.1	17648475	.	T	A	.	.	MAF_INRAE=36.709;MAF_USDA=21.176
NC_035094.1	17648518	.	A	C	.	.	MAF_INRAE=37.342;MAF_USDA=26.471
NC_035094.1	17648566	.	G	A	.	.	MAF_USDA=1.639
NC_035094.1	17648675	.	C	T	.	.	MAF_USDA=4.167
NC_035094.1	17648715	.	G	A	.	.	MAF_USDA=2.5
NC_035094.1	17648766	.	G	T	.	.	MAF_INRAE=7.5;MAF_USDA=6.25
NC_035094.1	17648813	.	G	A	.	.	MAF_USDA=14.118
NC_035094.1	17648816	.	C	A	.	.	MAF_INRAE=36.076;MAF_USDA=21.176
NC_035094.1	17648856	.	C	A	.	.	MAF_USDA=1.639
NC_035094.1	17648879	.	T	C	.	.	MAF_USDA=4.098
NC_035094.1	17648914	.	A	G	.	.	MAF_INRAE=31.579;MAF_USDA=21.765
NC_035094.1	17648939	.	G	C	.	.	MAF_USDA=27.083
NC_035094.1	17648941	.	A	G	.	.	MAF_USDA=31.25
NC_035094.1	17649041	.	T	C	.	.	MAF_USDA=4.098
NC_035094.1	17649043	.	G	T	.	.	MAF_INRAE=37.342;MAF_USDA=24.706
NC_035094.1	17649108	.	T	C	.	.	MAF_INRAE=7.5;MAF_USDA=6.25
NC_035094.1	17649124	.	G	T	.	.	MAF_USDA=1.639
NC_035094.1	17649138	.	C	T	.	.	MAF_USDA=4.167
NC_035094.1	17649139	.	G	A	.	.	MAF_USDA=4.167
NC_035094.1	17649342	.	G	A	.	.	MAF_INRAE=36.709;MAF_USDA=23.529
NC_035094.1	17649344	.	G	C	.	.	MAF_INRAE=2.5;MAF_USDA=8.235
NC_035094.1	17649418	.	G	A	.	.	MAF_INRAE=37.975;MAF_USDA=21.176
NC_035094.1	17649459	.	G	A	.	.	MAF_INRAE=37.342;MAF_USDA=23.529
NC_035094.1	17649466	.	G	A	.	.	MAF_INRAE=37.342;MAF_USDA=22.941
NC_035094.1	17649477	.	C	A	.	.	MAF_INRAE=40.506;MAF_USDA=23.529
NC_035094.1	17649484	.	C	A	.	.	MAF_USDA=2.459
NC_035094.1	17649552	.	T	C	.	.	MAF_USDA=2.459
NC_035094.1	17649633	.	G	A	.	.	MAF_USDA=2.459
NC_035094.1	17649793	.	T	C	.	.	MAF_USDA=1.639
NC_035094.1	17649804	.	A	T	.	.	MAF_USDA=1.639
NC_035094.1	17649822	.	T	C	.	.	MAF_INRAE=39.241;MAF_USDA=28.824
NC_035094.1	17649829	.	T	C	.	.	MAF_INRAE=37.975;MAF_USDA=24.118
NC_035094.1	17649858	.	G	T	.	.	MAF_INRAE=37.975;MAF_USDA=23.529
NC_035094.1	17649871	.	C	A	.	.	MAF_USDA=1.765
NC_035094.1	17649946	.	C	T	.	.	MAF_INRAE=2.5;MAF_USDA=8.824
NC_035094.1	17650002	.	G	A	.	.	MAF_USDA=3.279
NC_035094.1	17650057	.	G	A	.	.	MAF_USDA=1.639
NC_035094.1	17650075	.	T	C	.	.	MAF_USDA=2.459
NC_035094.1	17650124	.	C	A	.	.	MAF_INRAE=31.646;MAF_USDA=23.529
NC_035094.1	17650141	.	A	C	.	.	MAF_USDA=2.459
NC_035094.1	17650145	.	T	C	.	.	MAF_USDA=2.459
NC_035094.1	17650251	.	G	A	.	.	MAF_USDA=2.459
NC_035094.1	17650351	.	T	C	.	.	MAF_INRAE=36.709;MAF_USDA=22.353
NC_035094.1	17650627	.	G	A	.	.	MAF_USDA=2.459
NC_035094.1	17650782	.	G	A	.	.	MAF_INRAE=3.797;MAF_USDA=47.647
NC_035094.1	17650813	.	C	T	.	.	MAF_USDA=27.083
NC_035094.1	17650912	.	T	C	.	.	MAF_INRAE=37.342
NC_035094.1	17650950	.	G	T	.	.	MAF_USDA=36.31
NC_035094.1	17650990	.	T	G	.	.	MAF_INRAE=41.139;MAF_USDA=20.588
NC_035094.1	17651000	.	C	A	.	.	MAF_INRAE=37.975;MAF_USDA=31.25
NC_035094.1	17651016	.	G	T	.	.	MAF_INRAE=5.263;MAF_USDA=7.059
NC_035094.1	17651023	.	A	C	.	.	MAF_USDA=2.459
NC_035094.1	17651052	.	G	C	.	.	MAF_INRAE=37.342;MAF_USDA=20.588
NC_035094.1	17651414	.	A	T	.	.	MAF_INRAE=36.076;MAF_USDA=25.882
NC_035094.1	17651419	.	C	T	.	.	MAF_USDA=1.639
NC_035094.1	17651448	.	G	C	.	.	MAF_INRAE=5.263;MAF_USDA=12.295
NC_035094.1	17651516	.	T	C	.	.	MAF_INRAE=37.975;MAF_USDA=21.765
NC_035094.1	17651664	.	T	G	.	.	MAF_USDA=3.279
NC_035094.1	17651833	.	C	T	.	.	MAF_INRAE=5.263;MAF_USDA=6.471
NC_035094.1	17651837	.	T	G	.	.	MAF_USDA=4.167
NC_035094.1	17651842	.	T	G	.	.	MAF_INRAE=37.342;MAF_USDA=21.176
NC_035094.1	17651844	.	T	C	.	.	MAF_INRAE=2.5;MAF_USDA=6.471
NC_035094.1	17651849	.	G	T	.	.	MAF_INRAE=39.241;MAF_USDA=32.353
NC_035094.1	17651855	.	T	C	.	.	MAF_INRAE=39.241;MAF_USDA=32.353
NC_035094.1	17651863	.	A	G	.	.	MAF_INRAE=1.667;MAF_USDA=31.765
NC_035094.1	17651879	.	A	G	.	.	MAF_INRAE=2.5
NC_035094.1	17651882	.	A	G	.	.	MAF_USDA=1.639
NC_035094.1	17651959	.	T	A	.	.	MAF_USDA=2.941
NC_035094.1	17651968	.	T	C	.	.	MAF_USDA=4.918
NC_035094.1	17651970	.	C	T	.	.	MAF_USDA=5.738
NC_035094.1	17651985	.	T	C	.	.	MAF_USDA=1.639
NC_035094.1	17651991	.	C	A	.	.	MAF_USDA=21.765
NC_035094.1	17652005	.	C	A	.	.	MAF_INRAE=41.139;MAF_USDA=35.882
NC_035094.1	17652012	.	T	A	.	.	MAF_INRAE=41.139;MAF_USDA=36.471
NC_035094.1	17652037	.	C	T	.	.	MAF_INRAE=39.241;MAF_USDA=30.588
NC_035094.1	17652043	.	C	A	.	.	MAF_INRAE=40.506;MAF_USDA=25.294
NC_035094.1	17652068	.	A	C	.	.	MAF_INRAE=5.263;MAF_USDA=10.588
NC_035094.1	17652121	.	C	A	.	.	MAF_USDA=35.882
NC_035094.1	17652169	.	C	T	.	.	MAF_INRAE=41.139;MAF_USDA=21.765
NC_035094.1	17652268	.	C	G	.	.	MAF_USDA=35.882
NC_035094.1	17652312	.	A	C	.	.	MAF_USDA=3.529
NC_035094.1	17652322	.	G	A	.	.	MAF_INRAE=41.139;MAF_USDA=28.235
NC_035094.1	17652509	.	C	A	.	.	MAF_INRAE=41.139;MAF_USDA=20.588
NC_035094.1	17652530	.	G	T	.	.	MAF_INRAE=5.263;MAF_USDA=4.706
NC_035094.1	17652570	.	C	A	.	.	MAF_USDA=4.098
NC_035094.1	17652622	.	T	C	.	.	MAF_USDA=3.279
NC_035094.1	17652634	.	C	A	.	.	MAF_USDA=4.098
NC_035094.1	17653076	.	C	G	.	.	MAF_USDA=2.459
NC_035094.1	17653190	.	A	C	.	.	MAF_USDA=4.098
NC_035094.1	17653220	.	G	A	.	.	MAF_INRAE=20.886;MAF_USDA=4.098
NC_035094.1	17653275	.	A	C	.	.	MAF_INRAE=30.0
NC_035094.1	17653276	.	G	A	.	.	MAF_INRAE=30.833
NC_035094.1	17653286	.	C	T	.	.	MAF_INRAE=32.5
NC_035094.1	17653292	.	A	G	.	.	MAF_INRAE=34.167
NC_035094.1	17653310	.	T	C	.	.	MAF_INRAE=37.5
NC_035094.1	17653333	.	A	G	.	.	MAF_INRAE=38.333
NC_035094.1	17653347	.	G	A	.	.	MAF_INRAE=38.333
NC_035094.1	17653389	.	T	G	.	.	MAF_INRAE=29.167
NC_035094.1	17653392	.	G	A	.	.	MAF_INRAE=29.167
NC_035094.1	17653407	.	G	A	.	.	MAF_INRAE=24.167
NC_035094.1	17653464	.	T	C	.	.	MAF_INRAE=21.667
NC_035094.1	17653469	.	T	G	.	.	MAF_INRAE=22.5
NC_035094.1	17653477	.	A	C	.	.	MAF_INRAE=20.833
NC_035094.1	17653483	.	G	A	.	.	MAF_INRAE=20.833
NC_035094.1	17653530	.	C	T	.	.	MAF_INRAE=12.5
NC_035094.1	17653537	.	A	C	.	.	MAF_INRAE=5.833
NC_035094.1	17653567	.	G	A	.	.	MAF_INRAE=5.263;MAF_USDA=4.167
NC_035094.1	17653587	.	C	T	.	.	MAF_USDA=2.459
NC_035094.1	17653598	.	A	G	.	.	MAF_INRAE=41.139;MAF_USDA=21.176
NC_035094.1	17653702	.	A	T	.	.	MAF_INRAE=41.139;MAF_USDA=25.882
NC_035094.1	17653734	.	G	C	.	.	MAF_INRAE=39.241;MAF_USDA=41.176
NC_035094.1	17653762	.	T	A	.	.	MAF_USDA=5.738
NC_035094.1	17653806	.	G	T	.	.	MAF_INRAE=41.772;MAF_USDA=21.176
NC_035094.1	17653815	.	A	G	.	.	MAF_USDA=1.176
NC_035094.1	17653854	.	T	G	.	.	MAF_INRAE=39.873;MAF_USDA=42.941
NC_035094.1	17653864	.	A	G	.	.	MAF_USDA=3.279
NC_035094.1	17653895	.	A	C	.	.	MAF_USDA=4.098
NC_035094.1	17653996	.	T	G	.	.	MAF_INRAE=41.772;MAF_USDA=20.0
NC_035094.1	17653997	.	C	A	.	.	MAF_INRAE=45.0;MAF_USDA=21.176
NC_035094.1	17654049	.	G	A	.	.	MAF_INRAE=22.5;MAF_USDA=12.5
NC_035094.1	17654117	.	C	T	.	.	MAF_USDA=9.836
NC_035094.1	17654185	.	G	T	.	.	MAF_USDA=4.167
NC_035094.1	17654198	.	G	C	.	.	MAF_INRAE=41.772;MAF_USDA=21.176
NC_035094.1	17654314	.	T	A	.	.	MAF_USDA=2.459
NC_035094.1	17654361	.	T	G	.	.	MAF_USDA=1.639
NC_035094.1	17654427	.	T	G	.	.	MAF_USDA=12.295
NC_035094.1	17654459	.	T	A	.	.	MAF_INRAE=41.772;MAF_USDA=21.176
NC_035094.1	17654480	.	A	T	.	.	MAF_INRAE=5.263;MAF_USDA=5.294
NC_035094.1	17654691	.	C	T	.	.	MAF_USDA=2.459
NC_035094.1	17654781	.	T	G	.	.	MAF_USDA=1.639
NC_035094.1	17654798	.	C	A	.	.	MAF_INRAE=39.873
NC_035094.1	17654845	.	G	A	.	.	MAF_USDA=2.353
NC_035094.1	17654885	.	A	G	.	.	MAF_INRAE=41.139;MAF_USDA=45.882
NC_035094.1	17654953	.	T	C	.	.	MAF_INRAE=41.139;MAF_USDA=49.412
NC_035094.1	17654988	.	C	T	.	.	MAF_INRAE=41.139;MAF_USDA=50.0
NC_035094.1	17655050	.	C	A	.	.	MAF_USDA=35.246
NC_035094.1	17655059	.	A	T	.	.	MAF_INRAE=5.263;MAF_USDA=2.459
NC_035094.1	17655149	.	A	T	.	.	MAF_USDA=3.279
NC_035094.1	17655161	.	C	A	.	.	MAF_INRAE=5.263;MAF_USDA=8.824
NC_035094.1	17655186	.	G	C	.	.	MAF_INRAE=39.873;MAF_USDA=43.529
NC_035094.1	17655209	.	A	G	.	.	MAF_USDA=4.918
NC_035094.1	17655219	.	T	C	.	.	MAF_INRAE=5.263;MAF_USDA=4.706
NC_035094.1	17655320	.	G	T	.	.	MAF_INRAE=7.5;MAF_USDA=6.25
NC_035094.1	17655404	.	A	C	.	.	MAF_INRAE=39.873;MAF_USDA=25.882
NC_035094.1	17655565	.	G	T	.	.	MAF_USDA=5.882
NC_035094.1	17655570	.	A	G	.	.	MAF_USDA=16.471
NC_035094.1	17655573	.	T	C	.	.	MAF_USDA=17.647
NC_035094.1	17655575	.	G	T	.	.	MAF_USDA=17.647
NC_035094.1	17655627	.	G	C	.	.	MAF_USDA=8.197
NC_035094.1	17655636	.	C	T	.	.	MAF_USDA=4.167
NC_035094.1	17655816	.	C	A	.	.	MAF_INRAE=15.0;MAF_USDA=9.412
NC_035094.1	17655887	.	G	C	.	.	MAF_USDA=5.738
NC_035094.1	17655888	.	T	C	.	.	MAF_USDA=5.738
NC_035094.1	17655911	.	G	A	.	.	MAF_INRAE=41.772;MAF_USDA=41.667
NC_035094.1	17656011	.	G	A	.	.	MAF_USDA=7.647
NC_035094.1	17656026	.	G	A	.	.	MAF_INRAE=41.139;MAF_USDA=29.412
NC_035094.1	17656043	.	T	C	.	.	MAF_USDA=7.059
NC_035094.1	17656046	.	G	A	.	.	MAF_INRAE=5.263;MAF_USDA=2.353
NC_035094.1	17656099	.	C	T	.	.	MAF_INRAE=41.139;MAF_USDA=19.412
NC_035094.1	17656224	.	G	A	.	.	MAF_INRAE=15.0;MAF_USDA=10.588
NC_035094.1	17656254	.	G	T	.	.	MAF_INRAE=6.962;MAF_USDA=26.471
NC_035094.1	17656292	.	A	G	.	.	MAF_INRAE=31.579;MAF_USDA=27.647
NC_035094.1	17656303	.	A	G	.	.	MAF_USDA=8.824
NC_035094.1	17656305	.	G	A	.	.	MAF_USDA=2.459
NC_035094.1	17656321	.	C	T	.	.	MAF_INRAE=6.667
NC_035094.1	17656349	.	A	C	.	.	MAF_USDA=4.918
NC_035094.1	17656363	.	C	A	.	.	MAF_USDA=3.279
NC_035094.1	17656399	.	G	A	.	.	MAF_USDA=22.917
NC_035094.1	17656400	.	T	A	.	.	MAF_USDA=22.917
NC_035094.1	17656427	.	C	A	.	.	MAF_USDA=6.471
NC_035094.1	17656525	.	A	C	.	.	MAF_USDA=1.639
NC_035094.1	17656538	.	G	A	.	.	MAF_USDA=6.25
NC_035094.1	17656562	.	G	T	.	.	MAF_INRAE=41.772;MAF_USDA=24.706
NC_035094.1	17656604	.	A	C	.	.	MAF_INRAE=2.5
NC_035094.1	17656636	.	G	A	.	.	MAF_INRAE=16.667;MAF_USDA=10.0
NC_035094.1	17656683	.	G	A	.	.	MAF_USDA=1.639
NC_035094.1	17656688	.	A	G	.	.	MAF_INRAE=41.772;MAF_USDA=25.294
NC_035094.1	17656712	.	T	C	.	.	MAF_INRAE=22.152;MAF_USDA=31.176
NC_035094.1	17656718	.	T	G	.	.	MAF_USDA=4.167
NC_035094.1	17656781	.	T	A	.	.	MAF_USDA=2.459
NC_035094.1	17656962	.	A	T	.	.	MAF_INRAE=17.722;MAF_USDA=24.706
NC_035094.1	17656998	.	A	T	.	.	MAF_USDA=1.639
NC_035094.1	17657000	.	A	T	.	.	MAF_USDA=1.639
NC_035094.1	17657002	.	A	C	.	.	MAF_INRAE=35.443;MAF_USDA=48.824
NC_035094.1	17657003	.	C	T	.	.	MAF_USDA=1.639
NC_035094.1	17657008	.	G	A	.	.	MAF_USDA=4.918
NC_035094.1	17657033	.	T	A	.	.	MAF_INRAE=36.667
NC_035094.1	17657076	.	C	T	.	.	MAF_INRAE=15.0;MAF_USDA=8.824
NC_035094.1	17657269	.	T	A	.	.	MAF_INRAE=41.139;MAF_USDA=25.294
NC_035094.1	17657290	.	C	T	.	.	MAF_INRAE=13.333;MAF_USDA=10.588
NC_035094.1	17657371	.	A	G	.	.	MAF_USDA=2.459
NC_035094.1	17657403	.	G	A	.	.	MAF_USDA=9.016
NC_035094.1	17657489	.	G	A	.	.	MAF_USDA=1.639
NC_035094.1	17657590	.	T	A	.	.	MAF_USDA=4.167
NC_035094.1	17657646	.	A	G	.	.	MAF_USDA=6.557
NC_035094.1	17657664	.	A	G	.	.	MAF_INRAE=22.785;MAF_USDA=33.333
NC_035094.1	17657704	.	T	G	.	.	MAF_USDA=4.098
NC_035094.1	17657832	.	A	G	.	.	MAF_INRAE=5.263;MAF_USDA=14.118
NC_035094.1	17657847	.	T	A	.	.	MAF_INRAE=20.886;MAF_USDA=8.824
NC_035094.1	17658109	.	G	T	.	.	MAF_USDA=2.381
NC_035094.1	17658188	.	G	A	.	.	MAF_INRAE=41.139;MAF_USDA=20.588
NC_035094.1	17658207	.	G	T	.	.	MAF_INRAE=20.886;MAF_USDA=8.824
NC_035094.1	17658291	.	T	G	.	.	MAF_USDA=1.639
NC_035094.1	17658301	.	C	G	.	.	MAF_INRAE=20.253;MAF_USDA=8.824
NC_035094.1	17658345	.	A	C	.	.	MAF_INRAE=34.81;MAF_USDA=48.81
NC_035094.1	17658356	.	T	C	.	.	MAF_USDA=1.176
NC_035094.1	17658396	.	A	C	.	.	MAF_USDA=5.882
NC_035094.1	17658451	.	G	T	.	.	MAF_USDA=1.639
NC_035094.1	17658485	.	G	A	.	.	MAF_USDA=3.279
NC_035094.1	17658539	.	G	A	.	.	MAF_USDA=2.976
NC_035094.1	17658641	.	A	T	.	.	MAF_INRAE=15.833;MAF_USDA=10.119
NC_035094.1	17658744	.	C	A	.	.	MAF_USDA=3.279
NC_035094.1	17658838	.	G	T	.	.	MAF_INRAE=7.5;MAF_USDA=10.0
NC_035094.1	17658918	.	G	A	.	.	MAF_USDA=4.918
NC_035094.1	17658981	.	A	G	.	.	MAF_USDA=6.471
NC_035094.1	17659004	.	A	C	.	.	MAF_INRAE=5.263;MAF_USDA=2.353
NC_035094.1	17659017	.	T	C	.	.	MAF_INRAE=5.263;MAF_USDA=4.706
NC_035094.1	17659049	.	A	C	.	.	MAF_USDA=5.738
NC_035094.1	17659100	.	C	G	.	.	MAF_USDA=1.639
NC_035094.1	17659195	.	C	T	.	.	MAF_INRAE=34.177;MAF_USDA=48.235
NC_035094.1	17659396	.	T	C	.	.	MAF_USDA=6.471
NC_035094.1	17659471	.	T	A	.	.	MAF_INRAE=26.316
NC_035094.1	17659509	.	T	A	.	.	MAF_USDA=4.098
NC_035094.1	17659529	.	C	T	.	.	MAF_USDA=6.471
NC_035094.1	17659530	.	G	A	.	.	MAF_USDA=4.098
NC_035094.1	17659572	.	C	G	.	.	MAF_USDA=6.25
NC_035094.1	17659660	.	A	G	.	.	MAF_INRAE=23.418;MAF_USDA=29.412
NC_035094.1	17659684	.	C	T	.	.	MAF_INRAE=31.579;MAF_USDA=22.353
NC_035094.1	17659753	.	A	T	.	.	MAF_INRAE=35.443;MAF_USDA=48.824
NC_035094.1	17659776	.	T	C,A	.	.	MAF_INRAE=4.167;MAF_USDA=8.235
NC_035094.1	17659797	.	T	G	.	.	MAF_INRAE=35.443;MAF_USDA=48.235
NC_035094.1	17659805	.	TAAGT	TAAGC	.	.	MAF_USDA=43.75
NC_035094.1	17659809	.	T	C	.	.	MAF_INRAE=37.342
NC_035094.1	17660097	.	C	A	.	.	MAF_INRAE=20.253;MAF_USDA=10.0
NC_035094.1	17660111	.	G	A	.	.	MAF_INRAE=7.5;MAF_USDA=22.941
NC_035094.1	17660140	.	A	G	.	.	MAF_USDA=4.098
NC_035094.1	17660170	.	G	A	.	.	MAF_USDA=1.639
NC_035094.1	17660229	.	T	C	.	.	MAF_INRAE=22.785;MAF_USDA=32.353
NC_035094.1	17660247	.	A	T	.	.	MAF_INRAE=5.263;MAF_USDA=1.765
NC_035094.1	17660266	.	C	T	.	.	MAF_INRAE=40.506;MAF_USDA=27.647
NC_035094.1	17660280	.	A	C	.	.	MAF_USDA=4.918
NC_035094.1	17660282	.	C	T	.	.	MAF_INRAE=2.5
NC_035094.1	17660315	.	C	T	.	.	MAF_INRAE=34.177;MAF_USDA=50.0
NC_035094.1	17660316	.	G	A	.	.	MAF_INRAE=13.333;MAF_USDA=16.471
NC_035094.1	17660369	.	C	T	.	.	MAF_USDA=6.471
NC_035094.1	17660440	.	A	C	.	.	MAF_INRAE=35.443;MAF_USDA=48.235
NC_035094.1	17660443	.	T	C	.	.	MAF_INRAE=38.333;MAF_USDA=48.235
NC_035094.1	17660449	.	G	A	.	.	MAF_USDA=1.639
NC_035094.1	17660469	.	A	C	.	.	MAF_USDA=11.475
NC_035094.1	17660592	.	T	C	.	.	MAF_INRAE=15.0;MAF_USDA=8.824
NC_035094.1	17660634	.	A	T	.	.	MAF_USDA=4.167
NC_035094.1	17660654	.	C	G	.	.	MAF_USDA=23.81
NC_035094.1	17660760	.	C	T	.	.	MAF_USDA=14.583
NC_035094.1	17660761	.	G	A	.	.	MAF_USDA=50.0
NC_035094.1	17660786	.	T	G	.	.	MAF_USDA=2.083
NC_035094.1	17660799	.	G	C	.	.	MAF_INRAE=13.333
NC_035094.1	17660801	.	G	A	.	.	MAF_INRAE=13.333
NC_035094.1	17660847	.	C	T	.	.	MAF_USDA=2.542
NC_035094.1	17660886	.	G	A	.	.	MAF_USDA=1.786
NC_035094.1	17660943	.	C	T	.	.	MAF_INRAE=14.167;MAF_USDA=9.412
NC_035094.1	17660948	.	C	T	.	.	MAF_INRAE=5.263;MAF_USDA=4.118
NC_035094.1	17660978	.	G	T	.	.	MAF_INRAE=21.053;MAF_USDA=25.0
NC_035094.1	17661011	.	C	G	.	.	MAF_INRAE=15.0;MAF_USDA=8.824
NC_035094.1	17661031	.	G	A	.	.	MAF_USDA=2.459
NC_035094.1	17661100	.	C	T	.	.	MAF_USDA=6.25
NC_035094.1	17661111	.	G	A	.	.	MAF_USDA=6.25
NC_035094.1	17661113	.	C	T	.	.	MAF_INRAE=37.975;MAF_USDA=29.412
NC_035094.1	17661132	.	G	C	.	.	MAF_USDA=11.475
NC_035094.1	17661239	.	C	T	.	.	MAF_INRAE=33.544;MAF_USDA=46.471
NC_035094.1	17661356	.	A	C	.	.	MAF_USDA=3.333
NC_035094.1	17662932	.	T	C	.	.	MAF_USDA=4.545
NC_035094.1	17662938	.	G	C	.	.	MAF_USDA=49.398
NC_035094.1	17662965	.	C	T	.	.	MAF_USDA=25.0
NC_035094.1	17662996	.	C	G	.	.	MAF_INRAE=31.579;MAF_USDA=35.417
NC_035094.1	17663035	.	A	G	.	.	MAF_USDA=2.083
NC_035094.1	17663074	.	A	T	.	.	MAF_USDA=12.295
NC_035094.1	17663162	.	A	T	.	.	MAF_USDA=2.083
NC_035094.1	17663167	.	T	G	.	.	MAF_INRAE=38.608;MAF_USDA=49.412
NC_035094.1	17663195	.	A	T	.	.	MAF_USDA=2.083
NC_035094.1	17663210	.	A	G	.	.	MAF_INRAE=5.263;MAF_USDA=6.25
NC_035094.1	17663299	.	A	C	.	.	MAF_USDA=6.25
NC_035094.1	17663301	.	T	A	.	.	MAF_USDA=35.417
NC_035094.1	17663302	.	T	A	.	.	MAF_USDA=20.833
NC_035094.1	17663303	.	T	A	.	.	MAF_USDA=12.5
NC_035094.1	17663304	.	T	A	.	.	MAF_USDA=6.25
NC_035094.1	17663320	.	T	C	.	.	MAF_USDA=2.083
NC_035094.1	17663360	.	C	T	.	.	MAF_USDA=1.639
NC_035094.1	17663387	.	G	C	.	.	MAF_USDA=3.279
NC_035094.1	17663392	.	C	T	.	.	MAF_INRAE=7.5;MAF_USDA=6.25
NC_035094.1	17663450	.	G	A	.	.	MAF_INRAE=15.0;MAF_USDA=17.647
NC_035094.1	17663541	.	A	C	.	.	MAF_INRAE=22.785;MAF_USDA=30.0
NC_035094.1	17663577	.	G	A	.	.	MAF_INRAE=5.263;MAF_USDA=5.882
NC_035094.1	17663621	.	G	A	.	.	MAF_INRAE=7.5;MAF_USDA=22.941
NC_035094.1	17663623	.	G	A	.	.	MAF_INRAE=7.5;MAF_USDA=22.941
NC_035094.1	17663806	.	C	T	.	.	MAF_USDA=2.459
NC_035094.1	17663910	.	A	C	.	.	MAF_INRAE=15.833;MAF_USDA=17.647
NC_035094.1	17663937	.	C	G	.	.	MAF_INRAE=5.263;MAF_USDA=5.294
NC_035094.1	17663961	.	T	G	.	.	MAF_USDA=9.412
NC_035094.1	17664008	.	A	C	.	.	MAF_USDA=22.917
NC_035094.1	17664102	.	G	A	.	.	MAF_USDA=4.167
NC_035094.1	17664153	.	T	A	.	.	MAF_USDA=6.25
NC_035094.1	17664156	.	G	A	.	.	MAF_USDA=4.918
NC_035094.1	17664165	.	C	T	.	.	MAF_INRAE=15.833;MAF_USDA=9.412
NC_035094.1	17664197	.	T	G	.	.	MAF_INRAE=22.152;MAF_USDA=31.176
NC_035094.1	17664206	.	T	G	.	.	MAF_INRAE=29.747;MAF_USDA=30.588
NC_035094.1	17664301	.	C	T	.	.	MAF_USDA=6.471
NC_035094.1	17664309	.	A	C	.	.	MAF_INRAE=15.0;MAF_USDA=9.412
NC_035094.1	17664330	.	G	T	.	.	MAF_USDA=4.167
NC_035094.1	17664384	.	G	A	.	.	MAF_USDA=1.176
NC_035094.1	17664443	.	C	T	.	.	MAF_USDA=5.738
NC_035094.1	17664445	.	G	A	.	.	MAF_USDA=12.295
NC_035094.1	17664463	.	C	T	.	.	MAF_USDA=6.25
NC_035094.1	17664535	.	T	C	.	.	MAF_USDA=12.295
NC_035094.1	17664641	.	C	T	.	.	MAF_USDA=12.295
NC_035094.1	17664700	.	C	T	.	.	MAF_USDA=4.098
NC_035094.1	17664736	.	C	A	.	.	MAF_INRAE=5.263;MAF_USDA=2.353
NC_035094.1	17664769	.	G	T	.	.	MAF_USDA=17.059
NC_035094.1	17664811	.	G	A	.	.	MAF_USDA=1.667
NC_035094.1	17664838	.	C	A	.	.	MAF_USDA=4.167
NC_035094.1	17664860	.	T	G	.	.	MAF_USDA=10.417
NC_035094.1	17664868	.	T	A	.	.	MAF_USDA=22.917
NC_035094.1	17665629	.	C	A	.	.	MAF_USDA=4.167
NC_035094.1	17665775	.	A	C	.	.	MAF_USDA=7.647
NC_035094.1	17665805	.	C	A	.	.	MAF_USDA=7.647
NC_035094.1	17665822	.	G	A	.	.	MAF_INRAE=5.263;MAF_USDA=28.235
NC_035094.1	17665907	.	A	T	.	.	MAF_USDA=7.738
NC_035094.1	17665921	.	C	A	.	.	MAF_INRAE=42.405;MAF_USDA=25.882
NC_035094.1	17665935	.	C	T	.	.	MAF_USDA=6.471
NC_035094.1	17666056	.	G	T	.	.	MAF_USDA=4.098
NC_035094.1	17666100	.	A	C	.	.	MAF_INRAE=5.263;MAF_USDA=2.353
NC_035094.1	17666246	.	G	A	.	.	MAF_INRAE=5.263;MAF_USDA=1.176
NC_035094.1	17666247	.	G	A	.	.	MAF_INRAE=41.772;MAF_USDA=21.176
NC_035094.1	17666260	.	G	T	.	.	MAF_INRAE=5.263;MAF_USDA=2.353
NC_035094.1	17666313	.	C	T	.	.	MAF_INRAE=5.263;MAF_USDA=21.176
NC_035094.1	17666366	.	T	C	.	.	MAF_USDA=1.639
NC_035094.1	17666371	.	C	T	.	.	MAF_INRAE=5.263;MAF_USDA=17.647
NC_035094.1	17666428	.	A	C	.	.	MAF_USDA=6.471
NC_035094.1	17666455	.	G	A	.	.	MAF_USDA=4.918
NC_035094.1	17666465	.	C	T	.	.	MAF_INRAE=5.263;MAF_USDA=28.824
NC_035094.1	17666480	.	G	T	.	.	MAF_USDA=4.918
NC_035094.1	17666506	.	G	A	.	.	MAF_USDA=1.639
NC_035094.1	17666526	.	T	C	.	.	MAF_USDA=12.295
NC_035094.1	17666562	.	T	C	.	.	MAF_USDA=6.471
NC_035094.1	17666581	.	T	A	.	.	MAF_USDA=5.882
NC_035094.1	17666583	.	T	C	.	.	MAF_INRAE=5.263;MAF_USDA=28.824
NC_035094.1	17666594	.	G	T	.	.	MAF_INRAE=5.263;MAF_USDA=20.588
NC_035094.1	17666651	.	C	T	.	.	MAF_USDA=1.639
NC_035094.1	17666673	.	C	T	.	.	MAF_USDA=3.279
NC_035094.1	17666689	.	T	C	.	.	MAF_INRAE=37.975;MAF_USDA=20.588
NC_035094.1	17666701	.	G	A	.	.	MAF_INRAE=5.263
NC_035094.1	17666762	.	C	A	.	.	MAF_USDA=5.882
NC_035094.1	17666821	.	T	C	.	.	MAF_INRAE=5.263;MAF_USDA=19.412
NC_035094.1	17666827	.	T	C	.	.	MAF_USDA=1.639
NC_035094.1	17666842	.	G	A	.	.	MAF_INRAE=5.263;MAF_USDA=2.459
NC_035094.1	17666853	.	G	T	.	.	MAF_INRAE=5.263;MAF_USDA=2.459
NC_035094.1	17666941	.	C	T	.	.	MAF_INRAE=42.405;MAF_USDA=26.19
NC_035094.1	17667018	.	C	T	.	.	MAF_INRAE=10.526;MAF_USDA=26.19
NC_035094.1	17667129	.	T	G	.	.	MAF_USDA=9.322
NC_035094.1	17667157	.	G	A	.	.	MAF_USDA=4.237
NC_035094.1	17667218	.	C	A	.	.	MAF_INRAE=7.5;MAF_USDA=6.25
NC_035094.1	17667258	.	G	A	.	.	MAF_USDA=2.174
NC_035094.1	17667299	.	G	A	.	.	MAF_INRAE=41.772;MAF_USDA=21.176
NC_035094.1	17667353	.	G	A	.	.	MAF_USDA=14.583
NC_035094.1	17667359	.	C	T	.	.	MAF_USDA=39.583
NC_035094.1	17667405	.	T	G	.	.	MAF_USDA=37.5
NC_035094.1	17667413	.	A	G	.	.	MAF_USDA=37.5
NC_035094.1	17667487	.	C	T	.	.	MAF_USDA=2.459
NC_035094.1	17667510	.	G	A	.	.	MAF_INRAE=5.263;MAF_USDA=28.824
NC_035094.1	17667556	.	G	C	.	.	MAF_USDA=1.639
NC_035094.1	17667575	.	G	A	.	.	MAF_INRAE=5.263;MAF_USDA=4.706
NC_035094.1	17667581	.	T	C	.	.	MAF_INRAE=5.263;MAF_USDA=21.176
NC_035094.1	17667731	.	C	T	.	.	MAF_USDA=4.918
NC_035094.1	17667777	.	A	G	.	.	MAF_INRAE=5.263;MAF_USDA=29.412
NC_035094.1	17667817	.	T	G	.	.	MAF_INRAE=5.263;MAF_USDA=21.176
NC_035094.1	17667915	.	C	T	.	.	MAF_USDA=4.918
NC_035094.1	17667993	.	G	A	.	.	MAF_USDA=21.176
NC_035094.1	17668126	.	C	T	.	.	MAF_INRAE=41.772;MAF_USDA=26.471
NC_035094.1	17668146	.	C	T	.	.	MAF_INRAE=31.579;MAF_USDA=22.353
NC_035094.1	17668175	.	A	G	.	.	MAF_INRAE=10.526;MAF_USDA=32.941
NC_035094.1	17668205	.	G	T	.	.	MAF_INRAE=10.526;MAF_USDA=32.353
NC_035094.1	17668218	.	G	A	.	.	MAF_INRAE=41.772;MAF_USDA=21.176
NC_035094.1	17668268	.	G	T	.	.	MAF_INRAE=5.263;MAF_USDA=35.366
NC_035094.1	17668271	.	C	T	.	.	MAF_USDA=7.317
NC_035094.1	17668296	.	G	A	.	.	MAF_INRAE=7.5;MAF_USDA=6.25
NC_035094.1	17668310	.	A	G	.	.	MAF_INRAE=5.263;MAF_USDA=6.25
NC_035094.1	17668343	.	G	A	.	.	MAF_INRAE=5.263;MAF_USDA=1.724
NC_035094.1	17668365	.	G	T	.	.	MAF_USDA=7.317
NC_035094.1	17668456	.	G	A	.	.	MAF_USDA=6.25
NC_035094.1	17668607	.	T	G	.	.	MAF_USDA=5.488
NC_035094.1	17668733	.	G	C	.	.	MAF_USDA=1.724
NC_035094.1	17668793	.	G	A	.	.	MAF_INRAE=5.263
NC_035094.1	17668896	.	T	C	.	.	MAF_INRAE=5.263;MAF_USDA=6.25
NC_035094.1	17668957	.	G	T	.	.	MAF_USDA=6.707
NC_035094.1	17669022	.	T	A	.	.	MAF_USDA=6.707
NC_035094.1	17669045	.	G	A	.	.	MAF_INRAE=5.263;MAF_USDA=6.098
NC_035094.1	17669049	.	A	T	.	.	MAF_INRAE=5.263
NC_035094.1	17669086	.	G	A	.	.	MAF_INRAE=10.526;MAF_USDA=36.585
NC_035094.1	17669150	.	T	C	.	.	MAF_INRAE=5.263;MAF_USDA=6.25
NC_035094.1	17669205	.	C	T	.	.	MAF_USDA=2.586
NC_035094.1	17669240	.	G	A	.	.	MAF_USDA=6.25
NC_035094.1	17669286	.	T	C	.	.	MAF_INRAE=5.263
NC_035094.1	17669291	.	A	G	.	.	MAF_INRAE=5.263;MAF_USDA=6.25
NC_035094.1	17669344	.	G	A	.	.	MAF_USDA=1.695
NC_035094.1	17669364	.	T	G	.	.	MAF_INRAE=2.632;MAF_USDA=6.25
NC_035094.1	17669429	.	C	T	.	.	MAF_USDA=6.25
NC_035094.1	17669465	.	G	A	.	.	MAF_USDA=6.034
NC_035094.1	17669499	.	T	C	.	.	MAF_INRAE=5.263;MAF_USDA=29.268
NC_035094.1	17669580	.	C	T	.	.	MAF_USDA=10.0
NC_035094.1	17669581	.	G	A	.	.	MAF_USDA=3.333
NC_035094.1	17669593	.	C	T	.	.	MAF_USDA=9.167
NC_035094.1	17669598	.	C	T	.	.	MAF_USDA=5.0
NC_035094.1	17669600	.	T	A	.	.	MAF_USDA=10.833
NC_035094.1	17669611	.	A	C	.	.	MAF_USDA=10.0
NC_035094.1	17669617	.	T	C	.	.	MAF_USDA=14.167
NC_035094.1	17669621	.	G	A	.	.	MAF_USDA=15.0
NC_035094.1	17669638	.	A	G	.	.	MAF_USDA=11.667
NC_035094.1	17669655	.	C	A	.	.	MAF_USDA=15.833
NC_035094.1	17669673	.	G	A	.	.	MAF_USDA=5.0
NC_035094.1	17669674	.	G	T	.	.	MAF_USDA=5.952
NC_035094.1	17669690	.	G	T	.	.	MAF_USDA=5.952
NC_035094.1	17669692	.	T	C	.	.	MAF_USDA=5.952
NC_035094.1	17669714	.	G	C	.	.	MAF_USDA=5.882
NC_035094.1	17669718	.	C	A	.	.	MAF_USDA=5.882
NC_035094.1	17669888	.	G	A	.	.	MAF_INRAE=38.608;MAF_USDA=20.0
NC_035094.1	17669891	.	G	A	.	.	MAF_USDA=4.098
NC_035094.1	17669893	.	A	G	.	.	MAF_USDA=1.639
NC_035094.1	17669904	.	G	C	.	.	MAF_INRAE=2.5
NC_035094.1	17669914	.	G	A	.	.	MAF_USDA=2.459
NC_035094.1	17669924	.	G	A	.	.	MAF_USDA=2.459
NC_035094.1	17669926	.	T	C	.	.	MAF_INRAE=5.263;MAF_USDA=5.882
NC_035094.1	17669962	.	C	T	.	.	MAF_USDA=4.918
NC_035094.1	17669984	.	A	T	.	.	MAF_USDA=2.459
NC_035094.1	17669987	.	A	T	.	.	MAF_USDA=6.471
NC_035094.1	17669998	.	G	A	.	.	MAF_INRAE=5.263;MAF_USDA=27.647
NC_035094.1	17670023	.	G	A	.	.	MAF_INRAE=5.263;MAF_USDA=5.882
NC_035094.1	17670039	.	G	C	.	.	MAF_USDA=1.639
NC_035094.1	17670041	.	T	C	.	.	MAF_USDA=6.471
NC_035094.1	17670153	.	C	A	.	.	MAF_INRAE=5.263
NC_035094.1	17670210	.	C	T	.	.	MAF_INRAE=19.62;MAF_USDA=5.882
NC_035094.1	17670251	.	T	A	.	.	MAF_USDA=5.882
NC_035094.1	17670272	.	C	T	.	.	MAF_USDA=3.279
NC_035094.1	17670303	.	T	C	.	.	MAF_USDA=5.294
NC_035094.1	17670353	.	C	A	.	.	MAF_USDA=1.639
NC_035094.1	17670458	.	A	G	.	.	MAF_USDA=1.639
NC_035094.1	17670481	.	G	A	.	.	MAF_INRAE=2.532
NC_035094.1	17670483	.	G	A	.	.	MAF_USDA=31.176
NC_035094.1	17670601	.	G	A	.	.	MAF_USDA=3.279
NC_035094.1	17670656	.	C	T	.	.	MAF_USDA=2.459
NC_035094.1	17670681	.	G	A	.	.	MAF_USDA=6.548
NC_035094.1	17670693	.	G	A	.	.	MAF_INRAE=5.263;MAF_USDA=2.381
NC_035094.1	17670711	.	C	T	.	.	MAF_USDA=1.639
NC_035094.1	17670771	.	G	A	.	.	MAF_USDA=8.824
NC_035094.1	17670819	.	C	G	.	.	MAF_USDA=1.639
NC_035094.1	17670828	.	A	C	.	.	MAF_USDA=6.471
NC_035094.1	17670852	.	A	G	.	.	MAF_INRAE=5.263;MAF_USDA=2.459
NC_035094.1	17670918	.	T	A	.	.	MAF_USDA=4.167
NC_035094.1	17670965	.	T	C	.	.	MAF_USDA=6.548
NC_035094.1	17671282	.	G	A	.	.	MAF_USDA=3.279
NC_035094.1	17671397	.	A	T	.	.	MAF_INRAE=24.684;MAF_USDA=11.176
NC_035094.1	17671438	.	G	A	.	.	MAF_USDA=4.918
NC_035094.1	17671451	.	T	G	.	.	MAF_USDA=1.639
NC_035094.1	17671456	.	C	G	.	.	MAF_INRAE=21.053;MAF_USDA=47.059
NC_035094.1	17671467	.	A	G	.	.	MAF_INRAE=41.772;MAF_USDA=20.588
NC_035094.1	17671494	.	T	C	.	.	MAF_USDA=18.852
NC_035094.1	17671497	.	T	G	.	.	MAF_INRAE=45.833;MAF_USDA=32.941
NC_035094.1	17671573	.	G	T	.	.	MAF_USDA=2.459
NC_035094.1	17671632	.	C	T	.	.	MAF_USDA=6.471
NC_035094.1	17671634	.	G	T	.	.	MAF_USDA=6.471
NC_035094.1	17671684	.	T	G	.	.	MAF_USDA=3.279
NC_035094.1	17671756	.	T	A	.	.	MAF_USDA=1.639
NC_035094.1	17671761	.	T	C	.	.	MAF_USDA=4.706
NC_035094.1	17671901	.	C	A	.	.	MAF_USDA=8.235
NC_035094.1	17671927	.	A	C	.	.	MAF_USDA=5.882
NC_035094.1	17671930	.	A	C	.	.	MAF_USDA=1.639
NC_035094.1	17671932	.	T	A	.	.	MAF_USDA=5.738
NC_035094.1	17672041	.	A	C	.	.	MAF_INRAE=39.241;MAF_USDA=49.412
NC_035094.1	17672043	.	T	A	.	.	MAF_USDA=5.294
NC_035094.1	17672045	.	T	A	.	.	MAF_USDA=5.294
NC_035094.1	17672076	.	G	A	.	.	MAF_USDA=1.639
NC_035094.1	17672083	.	A	G	.	.	MAF_USDA=4.098
NC_035094.1	17672100	.	G	A	.	.	MAF_USDA=1.639
NC_035094.1	17672133	.	T	G	.	.	MAF_USDA=6.25
NC_035094.1	17672189	.	A	C	.	.	MAF_INRAE=39.873;MAF_USDA=27.647
NC_035094.1	17672193	.	A	T	.	.	MAF_USDA=6.471
NC_035094.1	17672269	.	C	T	.	.	MAF_INRAE=37.975;MAF_USDA=45.882
NC_035094.1	17672327	.	T	C	.	.	MAF_USDA=2.083
NC_035094.1	17672422	.	T	C	.	.	MAF_INRAE=38.608;MAF_USDA=43.529
NC_035094.1	17672526	.	A	G	.	.	MAF_USDA=1.639
NC_035094.1	17672535	.	G	A	.	.	MAF_INRAE=7.5;MAF_USDA=6.25
NC_035094.1	17672542	.	G	A	.	.	MAF_USDA=2.459
NC_035094.1	17672591	.	A	T	.	.	MAF_INRAE=2.532;MAF_USDA=4.918
NC_035094.1	17672678	.	G	T	.	.	MAF_USDA=1.639
NC_035094.1	17672765	.	C	T	.	.	MAF_INRAE=34.211;MAF_USDA=39.583
NC_035094.1	17672784	.	C	A	.	.	MAF_USDA=23.77
NC_035094.1	17672791	.	C	T	.	.	MAF_USDA=2.459
NC_035094.1	17672816	.	T	C	.	.	MAF_USDA=1.639
NC_035094.1	17672917	.	C	A	.	.	MAF_USDA=12.5
NC_035094.1	17673706	.	A	G	.	.	MAF_USDA=50.0
NC_035094.1	17674312	.	T	A	.	.	MAF_USDA=43.75
NC_035094.1	17674313	.	G	T	.	.	MAF_INRAE=5.263;MAF_USDA=6.471
NC_035094.1	17674379	.	C	T	.	.	MAF_USDA=4.098
NC_035094.1	17674664	.	A	G	.	.	MAF_USDA=7.738
NC_035094.1	17674700	.	T	G	.	.	MAF_USDA=1.667
NC_035094.1	17674730	.	G	T	.	.	MAF_USDA=1.667
NC_035094.1	17674754	.	A	G	.	.	MAF_INRAE=37.5;MAF_USDA=44.706
NC_035094.1	17674871	.	A	G	.	.	MAF_USDA=33.333
NC_035094.1	17675115	.	G	C	.	.	MAF_USDA=7.377
NC_035094.1	17675135	.	G	T	.	.	MAF_USDA=5.738
NC_035094.1	17675143	.	T	C	.	.	MAF_INRAE=44.167;MAF_USDA=21.176
NC_035094.1	17675202	.	G	C	.	.	MAF_INRAE=5.833;MAF_USDA=8.333
NC_035094.1	17675342	.	T	C	.	.	MAF_USDA=39.583
NC_035094.1	17675613	.	G	A	.	.	MAF_INRAE=39.873;MAF_USDA=48.824
NC_035094.1	17675671	.	T	C	.	.	MAF_USDA=4.167
NC_035094.1	17675729	.	T	C	.	.	MAF_USDA=1.639
NC_035094.1	17675737	.	G	T	.	.	MAF_USDA=1.639
NC_035094.1	17675747	.	G	A	.	.	MAF_INRAE=2.632;MAF_USDA=4.706
NC_035094.1	17675757	.	A	T	.	.	MAF_INRAE=38.608;MAF_USDA=48.824
NC_035094.1	17675769	.	A	C	.	.	MAF_INRAE=26.316
NC_035094.1	17675794	.	C	T	.	.	MAF_USDA=9.016
NC_035094.1	17675805	.	G	T	.	.	MAF_USDA=3.279
NC_035094.1	17675841	.	A	G	.	.	MAF_INRAE=37.975;MAF_USDA=42.353
NC_035094.1	17676083	.	G	A	.	.	MAF_INRAE=41.139;MAF_USDA=21.176
NC_035094.1	17676246	.	G	A	.	.	MAF_INRAE=5.263;MAF_USDA=7.059
NC_035094.1	17676305	.	T	G	.	.	MAF_USDA=1.639
NC_035094.1	17676402	.	C	T	.	.	MAF_USDA=1.639
NC_035094.1	17676420	.	T	C	.	.	MAF_USDA=5.882
NC_035094.1	17676707	.	G	A	.	.	MAF_INRAE=5.263;MAF_USDA=6.471
NC_035094.1	17676710	.	A	T	.	.	MAF_INRAE=5.263;MAF_USDA=3.529
NC_035094.1	17676723	.	A	T	.	.	MAF_INRAE=5.263;MAF_USDA=4.118
NC_035094.1	17676727	.	A	G	.	.	MAF_USDA=9.412
NC_035094.1	17676799	.	T	C	.	.	MAF_INRAE=2.532;MAF_USDA=9.836
NC_035094.1	17676929	.	T	C	.	.	MAF_INRAE=37.975;MAF_USDA=43.75
NC_035094.1	17676960	.	C	T	.	.	MAF_USDA=5.738
NC_035094.1	17677141	.	C	T	.	.	MAF_INRAE=18.354;MAF_USDA=7.647
NC_035094.1	17677327	.	T	C	.	.	MAF_USDA=6.471
NC_035094.1	17677572	.	C	T	.	.	MAF_USDA=2.083
NC_035094.1	17677597	.	C	T	.	.	MAF_USDA=7.647
NC_035094.1	17677632	.	C	G	.	.	MAF_USDA=4.098
NC_035094.1	17677696	.	G	A	.	.	MAF_USDA=2.459
NC_035094.1	17677727	.	A	G	.	.	MAF_USDA=4.098
NC_035094.1	17677897	.	T	A	.	.	MAF_INRAE=2.532;MAF_USDA=1.639
NC_035094.1	17677989	.	G	A	.	.	MAF_USDA=3.279
NC_035094.1	17678121	.	G	C	.	.	MAF_USDA=4.167
NC_035094.1	17678213	.	C	T	.	.	MAF_INRAE=21.519;MAF_USDA=46.429
NC_035094.1	17678283	.	G	A	.	.	MAF_USDA=11.475
NC_035094.1	17678387	.	C	T	.	.	MAF_INRAE=27.848;MAF_USDA=39.412
NC_035094.1	17678388	.	C	A	.	.	MAF_INRAE=28.333;MAF_USDA=45.882
NC_035094.1	17678404	.	T	A	.	.	MAF_INRAE=10.0;MAF_USDA=10.0
NC_035094.1	17678419	.	G	A	.	.	MAF_INRAE=14.167;MAF_USDA=7.059
NC_035094.1	17678488	.	G	T	.	.	MAF_USDA=7.647
NC_035094.1	17678493	.	A	T	.	.	MAF_INRAE=39.873;MAF_USDA=44.706
NC_035094.1	17678511	.	G	A	.	.	MAF_USDA=1.639
NC_035094.1	17678537	.	T	A	.	.	MAF_INRAE=3.797;MAF_USDA=21.765
NC_035094.1	17678540	.	C	T	.	.	MAF_INRAE=23.418;MAF_USDA=27.059
NC_035094.1	17678548	.	C	A	.	.	MAF_INRAE=13.333;MAF_USDA=14.706
NC_035094.1	17678573	.	T	C	.	.	MAF_USDA=4.167
NC_035094.1	17678575	.	C	A	.	.	MAF_USDA=4.167
NC_035094.1	17678576	.	A	T	.	.	MAF_USDA=4.167
NC_035094.1	17678591	.	T	C	.	.	MAF_INRAE=16.456;MAF_USDA=16.471
NC_035094.1	17678594	.	A	C	.	.	MAF_INRAE=16.667;MAF_USDA=16.471
NC_035094.1	17678690	.	A	G	.	.	MAF_INRAE=3.797;MAF_USDA=15.294
NC_035094.1	17678696	.	C	T	.	.	MAF_INRAE=9.494
NC_035094.1	17678702	.	G	A	.	.	MAF_USDA=4.167
NC_035094.1	17678713	.	A	C	.	.	MAF_INRAE=14.167;MAF_USDA=7.647
NC_035094.1	17678729	.	T	C	.	.	MAF_USDA=2.459
NC_035094.1	17678776	.	C	G	.	.	MAF_USDA=22.131
NC_035094.1	17678858	.	G	A	.	.	MAF_INRAE=14.167;MAF_USDA=9.412
NC_035094.1	17678869	.	T	C	.	.	MAF_INRAE=14.167;MAF_USDA=26.471
NC_035094.1	17678902	.	T	C	.	.	MAF_INRAE=24.051;MAF_USDA=35.882
NC_035094.1	17678917	.	A	G	.	.	MAF_USDA=3.279
NC_035094.1	17678928	.	G	A	.	.	MAF_USDA=4.918
NC_035094.1	17678929	.	A	G	.	.	MAF_USDA=5.738
NC_035094.1	17678930	.	T	A	.	.	MAF_USDA=4.918
NC_035094.1	17679086	.	C	A	.	.	MAF_INRAE=10.0;MAF_USDA=9.412
NC_035094.1	17679101	.	A	G	.	.	MAF_INRAE=7.5;MAF_USDA=6.25
NC_035094.1	17679110	.	T	C	.	.	MAF_INRAE=41.772;MAF_USDA=21.176
NC_035094.1	17679173	.	T	A	.	.	MAF_INRAE=7.5;MAF_USDA=6.25
NC_035094.1	17679321	.	G	A	.	.	MAF_INRAE=18.354;MAF_USDA=14.118
NC_035094.1	17679347	.	C	T	.	.	MAF_INRAE=16.456;MAF_USDA=2.353
NC_035094.1	17679354	.	A	C	.	.	MAF_INRAE=21.519;MAF_USDA=42.941
NC_035094.1	17679469	.	G	A	.	.	MAF_USDA=1.639
NC_035094.1	17679599	.	G	C	.	.	MAF_USDA=11.475
NC_035094.1	17679838	.	T	C	.	.	MAF_USDA=14.706
NC_035094.1	17679855	.	T	A	.	.	MAF_INRAE=7.5;MAF_USDA=6.471
NC_035094.1	17679872	.	T	C	.	.	MAF_USDA=4.098
NC_035094.1	17679899	.	C	T	.	.	MAF_USDA=5.738
NC_035094.1	17679905	.	T	C	.	.	MAF_USDA=1.639
NC_035094.1	17679939	.	T	A	.	.	MAF_INRAE=11.392;MAF_USDA=16.667
NC_035094.1	17679963	.	A	T	.	.	MAF_USDA=1.639
NC_035094.1	17680015	.	T	C	.	.	MAF_INRAE=36.076;MAF_USDA=44.706
NC_035094.1	17680032	.	C	G	.	.	MAF_USDA=1.639
NC_035094.1	17680152	.	T	A	.	.	MAF_USDA=1.639
NC_035094.1	17680244	.	C	T	.	.	MAF_INRAE=2.532;MAF_USDA=6.557
NC_035094.1	17680245	.	A	G	.	.	MAF_INRAE=17.5;MAF_USDA=18.235
NC_035094.1	17680254	.	C	A	.	.	MAF_USDA=2.459
NC_035094.1	17680257	.	A	G	.	.	MAF_USDA=2.459
NC_035094.1	17680298	.	C	A	.	.	MAF_USDA=9.016
NC_035094.1	17680407	.	C	T	.	.	MAF_INRAE=14.167;MAF_USDA=8.197
NC_035094.1	17680427	.	A	C	.	.	MAF_USDA=4.098
NC_035094.1	17680485	.	G	T	.	.	MAF_USDA=1.639
NC_035094.1	17680562	.	G	C	.	.	MAF_INRAE=32.911;MAF_USDA=48.235
NC_035094.1	17680605	.	C	T	.	.	MAF_USDA=1.639
NC_035094.1	17680685	.	T	A	.	.	MAF_INRAE=32.278;MAF_USDA=45.294
NC_035094.1	17680842	.	C	T	.	.	MAF_INRAE=39.241;MAF_USDA=44.118
NC_035094.1	17680853	.	T	C	.	.	MAF_USDA=3.279
NC_035094.1	17680877	.	C	A	.	.	MAF_INRAE=15.789
NC_035094.1	17680883	.	G	T	.	.	MAF_USDA=1.639
NC_035094.1	17680889	.	T	C	.	.	MAF_INRAE=39.241;MAF_USDA=47.059
NC_035094.1	17680940	.	C	G	.	.	MAF_USDA=13.333
NC_035094.1	17680949	.	G	A	.	.	MAF_USDA=2.5
NC_035094.1	17680992	.	A	T	.	.	MAF_INRAE=37.975;MAF_USDA=41.765
NC_035094.1	17680995	.	A	G	.	.	MAF_USDA=9.836
NC_035094.1	17681029	.	T	C	.	.	MAF_USDA=1.639
NC_035094.1	17681102	.	A	C	.	.	MAF_INRAE=5.263;MAF_USDA=7.059
NC_035094.1	17681143	.	T	A	.	.	MAF_INRAE=37.975;MAF_USDA=47.059
NC_035094.1	17681237	.	T	C	.	.	MAF_INRAE=39.241;MAF_USDA=47.059
NC_035094.1	17681260	.	G	A	.	.	MAF_INRAE=37.975;MAF_USDA=47.647
NC_035094.1	17681286	.	C	T	.	.	MAF_INRAE=37.975;MAF_USDA=48.824
NC_035094.1	17681305	.	T	C	.	.	MAF_INRAE=8.228;MAF_USDA=11.765
NC_035094.1	17681317	.	A	C	.	.	MAF_USDA=6.25
NC_035094.1	17681426	.	G	T	.	.	MAF_USDA=3.279
NC_035094.1	17681438	.	G	T	.	.	MAF_USDA=1.639
NC_035094.1	17681470	.	A	T	.	.	MAF_INRAE=5.263;MAF_USDA=12.353
NC_035094.1	17681476	.	C	T	.	.	MAF_INRAE=15.823;MAF_USDA=4.118
NC_035094.1	17681477	.	G	A	.	.	MAF_USDA=4.918
NC_035094.1	17681541	.	A	C	.	.	MAF_INRAE=14.167;MAF_USDA=18.235
NC_035094.1	17681607	.	G	A	.	.	MAF_INRAE=38.608;MAF_USDA=47.059
NC_035094.1	17681698	.	C	A	.	.	MAF_INRAE=5.263;MAF_USDA=12.353
NC_035094.1	17681768	.	T	C	.	.	MAF_USDA=1.639
NC_035094.1	17681810	.	C	T	.	.	MAF_INRAE=13.333;MAF_USDA=18.235
NC_035094.1	17681834	.	G	T	.	.	MAF_USDA=4.098
NC_035094.1	17681853	.	A	T	.	.	MAF_INRAE=2.532;MAF_USDA=5.882
NC_035094.1	17681854	.	T	C	.	.	MAF_INRAE=5.263;MAF_USDA=12.353
NC_035094.1	17681867	.	G	T	.	.	MAF_INRAE=37.975;MAF_USDA=38.095
NC_035094.1	17681872	.	C	T	.	.	MAF_INRAE=37.975;MAF_USDA=37.5
NC_035094.1	17681888	.	C	T	.	.	MAF_INRAE=16.456;MAF_USDA=4.167
NC_035094.1	17681906	.	G	T	.	.	MAF_USDA=4.167
NC_035094.1	17682062	.	G	A	.	.	MAF_INRAE=5.263;MAF_USDA=1.724
NC_035094.1	17682064	.	G	C	.	.	MAF_USDA=1.724
NC_035094.1	17682077	.	T	G	.	.	MAF_INRAE=21.053;MAF_USDA=14.375
NC_035094.1	17682094	.	C	T	.	.	MAF_INRAE=31.579;MAF_USDA=40.909
NC_035094.1	17682134	.	A	C	.	.	MAF_INRAE=5.263;MAF_USDA=12.069
NC_035094.1	17682167	.	C	A	.	.	MAF_INRAE=31.579;MAF_USDA=41.875
NC_035094.1	17682303	.	C	A	.	.	MAF_INRAE=26.316;MAF_USDA=22.881
NC_035094.1	17682371	.	G	A	.	.	MAF_INRAE=5.263;MAF_USDA=4.237
NC_035094.1	17682374	.	T	A	.	.	MAF_USDA=50.0
NC_035094.1	17682422	.	C	G	.	.	MAF_USDA=1.724
NC_035094.1	17682453	.	T	A	.	.	MAF_USDA=1.695
NC_035094.1	17682466	.	C	T	.	.	MAF_INRAE=5.263;MAF_USDA=1.695
NC_035094.1	17682560	.	T	G	.	.	MAF_USDA=3.125
NC_035094.1	17682564	.	A	T	.	.	MAF_INRAE=26.316;MAF_USDA=25.309
NC_035094.1	17682569	.	A	G	.	.	MAF_INRAE=31.579;MAF_USDA=49.375
NC_035094.1	17682577	.	G	T	.	.	MAF_INRAE=26.316;MAF_USDA=25.625
NC_035094.1	17682681	.	G	A	.	.	MAF_USDA=1.724
NC_035094.1	17682683	.	G	A	.	.	MAF_USDA=8.621
NC_035094.1	17682686	.	G	T	.	.	MAF_INRAE=26.316;MAF_USDA=25.625
NC_035094.1	17682688	.	A	C	.	.	MAF_INRAE=5.263
NC_035094.1	17682818	.	G	A	.	.	MAF_USDA=4.167
NC_035094.1	17682872	.	C	T	.	.	MAF_INRAE=14.167;MAF_USDA=17.059
NC_035094.1	17682884	.	T	C	.	.	MAF_INRAE=7.5;MAF_USDA=6.25
NC_035094.1	17682913	.	G	T	.	.	MAF_USDA=11.475
NC_035094.1	17682928	.	C	A	.	.	MAF_USDA=2.459
NC_035094.1	17682942	.	T	C	.	.	MAF_INRAE=36.709;MAF_USDA=38.235
NC_035094.1	17682963	.	T	A	.	.	MAF_INRAE=35.443;MAF_USDA=38.824
NC_035094.1	17682977	.	G	T	.	.	MAF_INRAE=5.263;MAF_USDA=2.083
NC_035094.1	17683051	.	G	A	.	.	MAF_USDA=1.639
NC_035094.1	17683057	.	C	T	.	.	MAF_USDA=8.197
NC_035094.1	17683131	.	G	A	.	.	MAF_USDA=3.279
NC_035094.1	17683177	.	A	C	.	.	MAF_USDA=5.952
NC_035094.1	17683188	.	G	A	.	.	MAF_INRAE=5.263;MAF_USDA=11.765
NC_035094.1	17683201	.	G	T	.	.	MAF_USDA=15.254
NC_035094.1	17683238	.	A	G	.	.	MAF_INRAE=5.263;MAF_USDA=6.024
NC_035094.1	17683424	.	T	C	.	.	MAF_INRAE=21.053;MAF_USDA=7.229
NC_035094.1	17683454	.	C	G	.	.	MAF_USDA=5.932
NC_035094.1	17683528	.	G	A	.	.	MAF_INRAE=26.316;MAF_USDA=32.941
NC_035094.1	17683579	.	T	G	.	.	MAF_INRAE=15.789;MAF_USDA=2.941
NC_035094.1	17683792	.	T	C	.	.	MAF_INRAE=18.987;MAF_USDA=11.905
NC_035094.1	17683794	.	A	T	.	.	MAF_INRAE=16.667;MAF_USDA=2.976
NC_035094.1	17683859	.	G	A	.	.	MAF_USDA=2.353
NC_035094.1	17683894	.	G	T	.	.	MAF_INRAE=2.532;MAF_USDA=8.824
NC_035094.1	17683902	.	C	A	.	.	MAF_INRAE=2.532;MAF_USDA=5.882
NC_035094.1	17683932	.	A	C	.	.	MAF_INRAE=2.532;MAF_USDA=6.25
NC_035094.1	17683994	.	C	T	.	.	MAF_USDA=4.098
NC_035094.1	17683995	.	A	G	.	.	MAF_USDA=3.279
NC_035094.1	17684048	.	A	C	.	.	MAF_INRAE=18.987;MAF_USDA=12.941
NC_035094.1	17684049	.	G	T	.	.	MAF_INRAE=18.333;MAF_USDA=12.941
NC_035094.1	17684063	.	T	C	.	.	MAF_INRAE=10.127;MAF_USDA=11.765
NC_035094.1	17684077	.	C	T	.	.	MAF_INRAE=8.228;MAF_USDA=8.824
NC_035094.1	17684128	.	G	T	.	.	MAF_USDA=1.639
NC_035094.1	17684172	.	A	T	.	.	MAF_USDA=2.459
NC_035094.1	17684189	.	G	T	.	.	MAF_INRAE=39.241;MAF_USDA=35.714
NC_035094.1	17684266	.	T	G	.	.	MAF_INRAE=7.5;MAF_USDA=2.941
NC_035094.1	17684343	.	A	T	.	.	MAF_INRAE=16.667;MAF_USDA=21.176
NC_035094.1	17684366	.	A	C	.	.	MAF_INRAE=41.139;MAF_USDA=41.667
NC_035094.1	17684367	.	A	C	.	.	MAF_INRAE=2.532;MAF_USDA=6.25
NC_035094.1	17684370	.	C	T	.	.	MAF_INRAE=1.667;MAF_USDA=6.471
NC_035094.1	17684373	.	T	G	.	.	MAF_USDA=1.639
NC_035094.1	17684401	.	C	A	.	.	MAF_USDA=6.25
NC_035094.1	17684437	.	G	A	.	.	MAF_USDA=1.639
NC_035094.1	17684469	.	A	G	.	.	MAF_INRAE=21.053
NC_035094.1	17684482	.	T	C	.	.	MAF_INRAE=5.263;MAF_USDA=4.118
NC_035094.1	17684493	.	T	G	.	.	MAF_USDA=3.279
NC_035094.1	17684505	.	G	C	.	.	MAF_INRAE=20.253;MAF_USDA=29.412
NC_035094.1	17684529	.	A	G	.	.	MAF_USDA=1.639
NC_035094.1	17684569	.	C	A	.	.	MAF_INRAE=20.253;MAF_USDA=35.882
NC_035094.1	17684607	.	C	A	.	.	MAF_USDA=1.639
NC_035094.1	17684687	.	G	A	.	.	MAF_INRAE=15.789;MAF_USDA=2.381
NC_035094.1	17684752	.	A	T	.	.	MAF_INRAE=24.051;MAF_USDA=41.071
NC_035094.1	17684799	.	G	A	.	.	MAF_INRAE=31.579;MAF_USDA=31.818
NC_035094.1	17684989	.	G	T	.	.	MAF_INRAE=24.051;MAF_USDA=23.913
NC_035094.1	17685015	.	G	T	.	.	MAF_INRAE=31.579;MAF_USDA=45.652
NC_035094.1	17685057	.	G	C	.	.	MAF_USDA=3.279
NC_035094.1	17685061	.	G	T	.	.	MAF_USDA=2.459
NC_035094.1	17685135	.	C	G	.	.	MAF_USDA=1.176
NC_035094.1	17685163	.	T	A	.	.	MAF_INRAE=5.263;MAF_USDA=5.882
NC_035094.1	17685207	.	T	C	.	.	MAF_INRAE=2.532;MAF_USDA=5.882
NC_035094.1	17685239	.	G	A	.	.	MAF_USDA=2.459
NC_035094.1	17685254	.	C	G	.	.	MAF_USDA=1.639
NC_035094.1	17685301	.	A	C	.	.	MAF_INRAE=13.924;MAF_USDA=44.118
NC_035094.1	17685318	.	C	T	.	.	MAF_INRAE=41.139;MAF_USDA=26.471
NC_035094.1	17685325	.	A	T	.	.	MAF_USDA=2.459
NC_035094.1	17685416	.	T	C	.	.	MAF_INRAE=22.785;MAF_USDA=40.588
NC_035094.1	17685437	.	T	C	.	.	MAF_INRAE=20.253;MAF_USDA=34.706
NC_035094.1	17685440	.	T	C	.	.	MAF_USDA=4.167
NC_035094.1	17685471	.	C	A	.	.	MAF_INRAE=16.667;MAF_USDA=20.588
NC_035094.1	17685550	.	T	A	.	.	MAF_USDA=6.557
NC_035094.1	17685663	.	G	A	.	.	MAF_USDA=1.639
NC_035094.1	17685680	.	C	T	.	.	MAF_INRAE=2.532;MAF_USDA=15.254
NC_035094.1	17685693	.	T	A	.	.	MAF_INRAE=35.443;MAF_USDA=38.235
NC_035094.1	17685694	.	G	A	.	.	MAF_INRAE=36.667;MAF_USDA=37.647
NC_035094.1	17685696	.	G	A	.	.	MAF_INRAE=14.167;MAF_USDA=11.176
NC_035094.1	17685715	.	A	G	.	.	MAF_USDA=8.824
NC_035094.1	17685723	.	G	C	.	.	MAF_USDA=2.459
NC_035094.1	17685745	.	G	C	.	.	MAF_USDA=2.459
NC_035094.1	17685749	.	G	A	.	.	MAF_USDA=4.167
NC_035094.1	17685754	.	G	A	.	.	MAF_INRAE=41.139;MAF_USDA=30.588
NC_035094.1	17685852	.	A	G	.	.	MAF_INRAE=22.785;MAF_USDA=40.0
NC_035094.1	17685870	.	C	T	.	.	MAF_INRAE=5.263;MAF_USDA=2.941
NC_035094.1	17685992	.	G	A	.	.	MAF_INRAE=6.667;MAF_USDA=6.25
NC_035094.1	17686121	.	G	T	.	.	MAF_USDA=2.353
NC_035094.1	17686176	.	G	A	.	.	MAF_USDA=3.279
NC_035094.1	17686199	.	C	T	.	.	MAF_INRAE=2.532;MAF_USDA=1.639
NC_035094.1	17686212	.	T	A	.	.	MAF_INRAE=22.785;MAF_USDA=41.176
NC_035094.1	17686308	.	A	G	.	.	MAF_USDA=9.412
NC_035094.1	17686342	.	T	C	.	.	MAF_USDA=4.167
NC_035094.1	17686391	.	C	T	.	.	MAF_USDA=2.459
NC_035094.1	17686444	.	G	T	.	.	MAF_INRAE=7.5;MAF_USDA=2.941
NC_035094.1	17686457	.	T	C	.	.	MAF_INRAE=23.418;MAF_USDA=40.588
NC_035094.1	17686508	.	T	C	.	.	MAF_INRAE=5.263;MAF_USDA=5.294
NC_035094.1	17686524	.	C	T	.	.	MAF_INRAE=24.051;MAF_USDA=40.588
NC_035094.1	17686537	.	A	G	.	.	MAF_USDA=1.176
NC_035094.1	17686553	.	A	C	.	.	MAF_USDA=4.098
NC_035094.1	17686574	.	C	A	.	.	MAF_INRAE=22.785;MAF_USDA=41.176
NC_035094.1	17686602	.	A	G	.	.	MAF_INRAE=22.785;MAF_USDA=40.0
NC_035094.1	17686611	.	C	T	.	.	MAF_INRAE=16.667;MAF_USDA=20.0
NC_035094.1	17686668	.	G	A	.	.	MAF_INRAE=2.532;MAF_USDA=5.882
NC_035094.1	17686720	.	A	T	.	.	MAF_INRAE=18.987;MAF_USDA=14.706
NC_035094.1	17686727	.	A	T	.	.	MAF_INRAE=14.167;MAF_USDA=11.765
NC_035094.1	17686730	.	A	G	.	.	MAF_INRAE=20.253;MAF_USDA=34.706
NC_035094.1	17686738	.	A	C	.	.	MAF_USDA=6.557
NC_035094.1	17686806	.	G	T	.	.	MAF_USDA=5.294
NC_035094.1	17686849	.	A	C	.	.	MAF_INRAE=23.418;MAF_USDA=40.0
NC_035094.1	17686858	.	T	C	.	.	MAF_INRAE=15.833;MAF_USDA=20.588
NC_035094.1	17686906	.	G	A	.	.	MAF_INRAE=23.418;MAF_USDA=42.169
NC_035094.1	17686966	.	G	A	.	.	MAF_INRAE=22.785;MAF_USDA=40.0
NC_035094.1	17686982	.	A	T	.	.	MAF_USDA=9.412
NC_035094.1	17686993	.	T	G	.	.	MAF_USDA=4.167
NC_035094.1	17687000	.	C	T	.	.	MAF_USDA=25.0
NC_035094.1	17687009	.	AAAGTCCC	AAAGTCCT	.	.	MAF_USDA=6.25
NC_035094.1	17687016	.	C	T	.	.	MAF_INRAE=1.667
NC_035094.1	17687032	.	C	G	.	.	MAF_USDA=1.176
NC_035094.1	17687144	.	C	T	.	.	MAF_INRAE=2.5;MAF_USDA=12.295
NC_035094.1	17687164	.	G	T	.	.	MAF_USDA=3.279
NC_035094.1	17687180	.	A	G	.	.	MAF_INRAE=22.785;MAF_USDA=40.588
NC_035094.1	17687237	.	C	T	.	.	MAF_INRAE=24.051;MAF_USDA=40.588
NC_035094.1	17687240	.	G	A	.	.	MAF_USDA=4.167
NC_035094.1	17687247	.	C	T	.	.	MAF_INRAE=31.579;MAF_USDA=21.765
NC_035094.1	17687657	.	C	T	.	.	MAF_USDA=3.333
NC_035094.1	17687725	.	A	G	.	.	MAF_USDA=2.459
NC_035094.1	17687747	.	G	T	.	.	MAF_USDA=8.333
NC_035094.1	17687751	.	C	A	.	.	MAF_USDA=8.333
NC_035094.1	17687752	.	A	T	.	.	MAF_USDA=8.333
NC_035094.1	17687822	.	G	A	.	.	MAF_USDA=1.639
NC_035094.1	17687838	.	G	T	.	.	MAF_INRAE=5.263
NC_035094.1	17687868	.	T	C	.	.	MAF_USDA=4.098
NC_035094.1	17687883	.	C	T	.	.	MAF_USDA=6.557
NC_035094.1	17687912	.	C	T	.	.	MAF_USDA=4.918
NC_035094.1	17687916	.	C	T	.	.	MAF_USDA=1.639
NC_035094.1	17687919	.	T	G	.	.	MAF_INRAE=18.333;MAF_USDA=22.353
NC_035094.1	17687940	.	G	A	.	.	MAF_USDA=3.333
NC_035094.1	17687984	.	A	C	.	.	MAF_INRAE=2.532;MAF_USDA=4.762
NC_035094.1	17688024	.	G	A	.	.	MAF_USDA=2.976
NC_035094.1	17688047	.	A	T	.	.	MAF_USDA=2.5
NC_035094.1	17688049	.	T	C	.	.	MAF_INRAE=40.506;MAF_USDA=29.762
NC_035094.1	17688160	.	T	C	.	.	MAF_INRAE=5.263;MAF_USDA=9.524
NC_035094.1	17688166	.	A	G	.	.	MAF_USDA=43.75
NC_035094.1	17688169	.	T	A	.	.	MAF_USDA=8.333
NC_035094.1	17688244	.	C	T	.	.	MAF_USDA=37.647
NC_035094.1	17688298	.	C	T	.	.	MAF_USDA=3.333
NC_035094.1	17688309	.	C	G	.	.	MAF_USDA=5.357
NC_035094.1	17688326	.	G	A	.	.	MAF_INRAE=5.263;MAF_USDA=3.333
NC_035094.1	17688428	.	A	T	.	.	MAF_USDA=5.833
NC_035094.1	17688429	.	C	T	.	.	MAF_USDA=3.333
NC_035094.1	17688473	.	G	T	.	.	MAF_USDA=6.667
NC_035094.1	17688495	.	C	T	.	.	MAF_INRAE=5.263;MAF_USDA=3.333
NC_035094.1	17688502	.	C	A	.	.	MAF_INRAE=3.797;MAF_USDA=29.762
NC_035094.1	17688574	.	G	A	.	.	MAF_USDA=1.667
NC_035094.1	17688577	.	C	T	.	.	MAF_INRAE=13.924;MAF_USDA=38.095
NC_035094.1	17688595	.	T	G	.	.	MAF_USDA=1.667
NC_035094.1	17688634	.	G	A	.	.	MAF_INRAE=5.833;MAF_USDA=6.25
NC_035094.1	17688643	.	C	T	.	.	MAF_INRAE=3.797;MAF_USDA=26.19
NC_035094.1	17688681	.	A	G	.	.	MAF_USDA=3.279
NC_035094.1	17688701	.	G	A	.	.	MAF_USDA=2.459
NC_035094.1	17688705	.	A	T	.	.	MAF_USDA=2.459
NC_035094.1	17688760	.	T	C	.	.	MAF_INRAE=1.667;MAF_USDA=4.706
NC_035094.1	17688768	.	T	C	.	.	MAF_INRAE=1.667;MAF_USDA=4.118
NC_035094.1	17688808	.	A	C	.	.	MAF_USDA=3.279
NC_035094.1	17688824	.	C	A	.	.	MAF_USDA=1.639
NC_035094.1	17688859	.	G	T	.	.	MAF_USDA=4.167
NC_035094.1	17688958	.	A	C	.	.	MAF_INRAE=2.532;MAF_USDA=6.25
NC_035094.1	17688964	.	G	T	.	.	MAF_USDA=1.639
NC_035094.1	17688969	.	T	C	.	.	MAF_INRAE=1.667;MAF_USDA=6.25
NC_035094.1	17689005	.	C	T	.	.	MAF_INRAE=6.667
NC_035094.1	17689049	.	T	A	.	.	MAF_USDA=4.918
NC_035094.1	17689109	.	C	T	.	.	MAF_INRAE=3.797;MAF_USDA=27.059
NC_035094.1	17689123	.	T	G	.	.	MAF_INRAE=2.532;MAF_USDA=7.059
NC_035094.1	17689146	.	C	T	.	.	MAF_USDA=3.279
NC_035094.1	17689186	.	C	A	.	.	MAF_USDA=3.279
NC_035094.1	17689189	.	C	T	.	.	MAF_INRAE=7.5;MAF_USDA=6.25
NC_035094.1	17689193	.	A	G	.	.	MAF_INRAE=2.532;MAF_USDA=5.882
NC_035094.1	17689226	.	G	A	.	.	MAF_USDA=3.279
NC_035094.1	17689258	.	A	C	.	.	MAF_INRAE=5.0;MAF_USDA=1.639
NC_035094.1	17689348	.	G	T	.	.	MAF_USDA=2.459
NC_035094.1	17689430	.	G	A	.	.	MAF_INRAE=15.823;MAF_USDA=3.529
NC_035094.1	17689455	.	C	T	.	.	MAF_INRAE=3.797;MAF_USDA=25.294
NC_035094.1	17689462	.	T	C	.	.	MAF_INRAE=2.532;MAF_USDA=1.639
NC_035094.1	17689505	.	C	A	.	.	MAF_USDA=2.459
NC_035094.1	17689527	.	G	T	.	.	MAF_USDA=4.167
NC_035094.1	17689532	.	C	A	.	.	MAF_USDA=3.279
NC_035094.1	17689546	.	G	A	.	.	MAF_USDA=1.695
NC_035094.1	17689555	.	T	C	.	.	MAF_INRAE=39.167;MAF_USDA=50.0
NC_035094.1	17689562	.	G	C	.	.	MAF_USDA=2.542
NC_035094.1	17689616	.	A	G	.	.	MAF_INRAE=15.0;MAF_USDA=4.706
NC_035094.1	17689700	.	T	A	.	.	MAF_USDA=4.167
NC_035094.1	17689704	.	A	C	.	.	MAF_USDA=4.167
NC_035094.1	17689727	.	C	T	.	.	MAF_USDA=4.098
NC_035094.1	17689811	.	G	C	.	.	MAF_USDA=3.333
NC_035094.1	17689815	.	C	T	.	.	MAF_USDA=6.25
NC_035094.1	17689823	.	A	G	.	.	MAF_USDA=30.952
NC_035094.1	17689838	.	G	A	.	.	MAF_USDA=4.167
NC_035094.1	17689858	.	G	A	.	.	MAF_USDA=1.667
NC_035094.1	17689882	.	G	C	.	.	MAF_USDA=2.5
NC_035094.1	17689890	.	A	C	.	.	MAF_USDA=6.25
NC_035094.1	17689894	.	C	T	.	.	MAF_USDA=3.333
NC_035094.1	17689958	.	G	A	.	.	MAF_USDA=4.167
NC_035094.1	17689965	.	G	A	.	.	MAF_INRAE=7.5;MAF_USDA=6.25
NC_035094.1	17690059	.	A	G	.	.	MAF_USDA=2.5
NC_035094.1	17690063	.	G	A	.	.	MAF_USDA=4.167
NC_035094.1	17690067	.	G	A	.	.	MAF_INRAE=2.5;MAF_USDA=4.167
NC_035094.1	17690073	.	T	G	.	.	MAF_INRAE=7.5
NC_035094.1	17690078	.	C	T	.	.	MAF_INRAE=2.5;MAF_USDA=5.085
NC_035094.1	17690080	.	G	A	.	.	MAF_USDA=6.024
NC_035094.1	17690086	.	G	A	.	.	MAF_USDA=4.237
NC_035094.1	17690160	.	C	A	.	.	MAF_INRAE=14.167;MAF_USDA=13.095
NC_035094.1	17690176	.	C	T	.	.	MAF_INRAE=1.667;MAF_USDA=1.667
NC_035094.1	17690210	.	T	G	.	.	MAF_USDA=10.0
NC_035094.1	17690216	.	A	G	.	.	MAF_USDA=3.333
NC_035094.1	17690230	.	C	A	.	.	MAF_INRAE=37.5;MAF_USDA=27.976
NC_035094.1	17690246	.	C	T	.	.	MAF_INRAE=37.5;MAF_USDA=27.976
NC_035094.1	17690281	.	A	T	.	.	MAF_USDA=4.167
NC_035094.1	17690386	.	T	C	.	.	MAF_USDA=4.167
NC_035094.1	17690438	.	C	T	.	.	MAF_INRAE=5.263;MAF_USDA=10.0
NC_035094.1	17690491	.	G	T	.	.	MAF_USDA=2.459
NC_035094.1	17690497	.	G	A	.	.	MAF_INRAE=36.709;MAF_USDA=42.941
NC_035094.1	17690610	.	C	T	.	.	MAF_INRAE=5.263;MAF_USDA=4.762
NC_035094.1	17690623	.	T	G	.	.	MAF_USDA=3.39
NC_035094.1	17690884	.	A	T	.	.	MAF_INRAE=5.263;MAF_USDA=12.353
NC_035094.1	17690887	.	G	A	.	.	MAF_INRAE=2.532;MAF_USDA=5.882
NC_035094.1	17690980	.	A	C	.	.	MAF_INRAE=7.5;MAF_USDA=6.25
NC_035094.1	17690990	.	T	A	.	.	MAF_INRAE=7.5;MAF_USDA=6.25
NC_035094.1	17691155	.	G	T	.	.	MAF_USDA=2.083
NC_035094.1	17691406	.	T	A	.	.	MAF_INRAE=2.532;MAF_USDA=21.311
NC_035094.1	17691473	.	G	A	.	.	MAF_USDA=3.279
NC_035094.1	17691489	.	A	G	.	.	MAF_INRAE=2.532;MAF_USDA=20.492
NC_035094.1	17691563	.	T	A	.	.	MAF_USDA=2.459
NC_035094.1	17691643	.	A	G	.	.	MAF_INRAE=39.241;MAF_USDA=35.294
NC_035094.1	17691671	.	G	T	.	.	MAF_USDA=3.279
NC_035094.1	17691795	.	A	C	.	.	MAF_INRAE=35.443;MAF_USDA=32.353
NC_035094.1	17691846	.	T	G	.	.	MAF_USDA=1.639
NC_035094.1	17691902	.	C	T	.	.	MAF_USDA=3.279
NC_035094.1	17691942	.	T	C	.	.	MAF_USDA=3.279
NC_035094.1	17691963	.	T	A	.	.	MAF_USDA=3.529
NC_035094.1	17691992	.	A	T	.	.	MAF_INRAE=16.456;MAF_USDA=3.529
NC_035094.1	17692029	.	T	A	.	.	MAF_INRAE=36.709;MAF_USDA=45.882
NC_035094.1	17692116	.	T	C	.	.	MAF_USDA=4.118
NC_035094.1	17692164	.	A	G	.	.	MAF_INRAE=2.532;MAF_USDA=2.976
NC_035094.1	17692229	.	A	G	.	.	MAF_INRAE=2.532;MAF_USDA=9.412
NC_035094.1	17692986	.	A	G	.	.	MAF_USDA=9.412
NC_035094.1	17693052	.	C	T	.	.	MAF_USDA=10.656
NC_035094.1	17693083	.	T	A	.	.	MAF_USDA=1.639
NC_035094.1	17693084	.	A	T	.	.	MAF_INRAE=40.833;MAF_USDA=35.119
NC_035094.1	17693321	.	C	A	.	.	MAF_INRAE=39.167;MAF_USDA=37.5
NC_035094.1	17693325	.	T	A	.	.	MAF_INRAE=1.667;MAF_USDA=3.448
NC_035094.1	17693348	.	C	A	.	.	MAF_INRAE=1.667;MAF_USDA=22.951
NC_035094.1	17693356	.	A	G	.	.	MAF_USDA=2.459
NC_035094.1	17693396	.	A	G	.	.	MAF_USDA=2.459
NC_035094.1	17693413	.	C	T	.	.	MAF_INRAE=38.333;MAF_USDA=18.824
NC_035094.1	17693418	.	A	C	.	.	MAF_INRAE=14.167;MAF_USDA=11.765
NC_035094.1	17693441	.	A	G	.	.	MAF_INRAE=42.5;MAF_USDA=22.353
NC_035094.1	17693444	.	G	T	.	.	MAF_USDA=2.941
NC_035094.1	17693474	.	A	C	.	.	MAF_INRAE=1.667;MAF_USDA=5.294
NC_035094.1	17693493	.	A	T	.	.	MAF_USDA=6.25
NC_035094.1	17693498	.	C	A	.	.	MAF_INRAE=1.667;MAF_USDA=5.882
NC_035094.1	17693510	.	G	A	.	.	MAF_USDA=10.588
NC_035094.1	17693560	.	C	G	.	.	MAF_INRAE=40.0;MAF_USDA=35.882
NC_035094.1	17693576	.	G	T	.	.	MAF_INRAE=1.667;MAF_USDA=7.059
NC_035094.1	17693647	.	C	T	.	.	MAF_USDA=3.279
NC_035094.1	17693671	.	G	A	.	.	MAF_INRAE=1.667;MAF_USDA=1.639
NC_035094.1	17693677	.	G	C	.	.	MAF_USDA=8.333
NC_035094.1	17693716	.	C	T	.	.	MAF_USDA=10.656
NC_035094.1	17693775	.	G	T	.	.	MAF_USDA=1.639
NC_035094.1	17693848	.	A	G	.	.	MAF_INRAE=5.263;MAF_USDA=5.882
NC_035094.1	17693861	.	A	G	.	.	MAF_INRAE=38.333;MAF_USDA=37.5
NC_035094.1	17693884	.	G	A	.	.	MAF_USDA=4.706
NC_035094.1	17694027	.	A	G	.	.	MAF_INRAE=2.532;MAF_USDA=13.529
NC_035094.1	17694057	.	G	C	.	.	MAF_USDA=10.656
NC_035094.1	17694064	.	T	G	.	.	MAF_USDA=1.639
NC_035094.1	17694065	.	A	T	.	.	MAF_INRAE=14.167;MAF_USDA=11.765
NC_035094.1	17694076	.	T	C	.	.	MAF_USDA=10.656
NC_035094.1	17694134	.	A	T	.	.	MAF_USDA=10.656
NC_035094.1	17694160	.	T	A	.	.	MAF_INRAE=2.532;MAF_USDA=5.882
NC_035094.1	17694168	.	G	T	.	.	MAF_INRAE=2.532;MAF_USDA=5.882
NC_035094.1	17694169	.	G	T	.	.	MAF_INRAE=1.667;MAF_USDA=5.882
NC_035094.1	17694187	.	T	G	.	.	MAF_INRAE=2.532;MAF_USDA=5.882
NC_035094.1	17694197	.	C	G	.	.	MAF_INRAE=2.532;MAF_USDA=5.738
NC_035094.1	17694229	.	A	C	.	.	MAF_USDA=2.459
NC_035094.1	17694235	.	T	G	.	.	MAF_INRAE=5.263;MAF_USDA=5.882
NC_035094.1	17694271	.	C	T	.	.	MAF_USDA=1.639
NC_035094.1	17694297	.	G	A	.	.	MAF_USDA=3.279
NC_035094.1	17694312	.	T	G	.	.	MAF_INRAE=2.532;MAF_USDA=5.882
NC_035094.1	17694328	.	G	A	.	.	MAF_USDA=1.639
NC_035094.1	17694351	.	G	A	.	.	MAF_USDA=2.459
NC_035094.1	17694420	.	G	T	.	.	MAF_USDA=7.377
NC_035094.1	17694560	.	G	T	.	.	MAF_INRAE=2.532;MAF_USDA=4.706
NC_035094.1	17694576	.	A	G	.	.	MAF_INRAE=2.532;MAF_USDA=4.706
NC_035094.1	17694637	.	A	C	.	.	MAF_INRAE=2.532;MAF_USDA=5.882
NC_035094.1	17694737	.	C	T	.	.	MAF_USDA=4.167
NC_035094.1	17694738	.	C	T	.	.	MAF_USDA=4.167
NC_035094.1	17694781	.	C	A	.	.	MAF_INRAE=14.167;MAF_USDA=11.765
NC_035094.1	17694789	.	A	G	.	.	MAF_INRAE=2.532;MAF_USDA=5.357
NC_035094.1	17694809	.	C	G	.	.	MAF_INRAE=7.5;MAF_USDA=6.25
NC_035094.1	17694907	.	A	G	.	.	MAF_USDA=1.639
NC_035094.1	17695098	.	A	G	.	.	MAF_USDA=4.098
NC_035094.1	17695120	.	G	A	.	.	MAF_INRAE=5.263;MAF_USDA=14.118
NC_035094.1	17695138	.	C	T	.	.	MAF_USDA=1.639
NC_035094.1	17696936	.	G	T	.	.	MAF_USDA=4.167
NC_035094.1	17696946	.	G	A	.	.	MAF_USDA=4.762
NC_035094.1	17697024	.	A	T	.	.	MAF_INRAE=5.263;MAF_USDA=5.294
NC_035094.1	17697388	.	C	T	.	.	MAF_INRAE=39.241;MAF_USDA=21.176
NC_035094.1	17697393	.	G	A	.	.	MAF_INRAE=8.228;MAF_USDA=20.588
NC_035094.1	17697399	.	G	T	.	.	MAF_INRAE=28.481;MAF_USDA=30.588
NC_035094.1	17697420	.	C	A	.	.	MAF_USDA=7.377
NC_035094.1	17697441	.	A	G	.	.	MAF_INRAE=39.241;MAF_USDA=41.667
NC_035094.1	17697466	.	T	C	.	.	MAF_INRAE=16.456;MAF_USDA=2.353
NC_035094.1	17697479	.	T	A	.	.	MAF_INRAE=2.532;MAF_USDA=6.471
NC_035094.1	17697520	.	T	C	.	.	MAF_INRAE=2.532;MAF_USDA=5.882
NC_035094.1	17697533	.	G	A	.	.	MAF_USDA=1.639
NC_035094.1	17697616	.	T	C	.	.	MAF_INRAE=5.263;MAF_USDA=12.353
NC_035094.1	17697695	.	C	T	.	.	MAF_INRAE=5.263;MAF_USDA=4.706
NC_035094.1	17697738	.	C	G	.	.	MAF_INRAE=2.532;MAF_USDA=5.882
NC_035094.1	17697750	.	C	G	.	.	MAF_USDA=1.639
NC_035094.1	17697799	.	A	G	.	.	MAF_INRAE=7.5
NC_035094.1	17697807	.	G	T	.	.	MAF_USDA=3.279
NC_035094.1	17697868	.	G	A	.	.	MAF_INRAE=7.5;MAF_USDA=17.647
NC_035094.1	17697908	.	G	C	.	.	MAF_USDA=6.25
NC_035094.1	17697920	.	C	G	.	.	MAF_INRAE=39.241;MAF_USDA=23.81
NC_035094.1	17697974	.	A	G	.	.	MAF_INRAE=3.797
NC_035094.1	17698032	.	C	T	.	.	MAF_USDA=7.377
NC_035094.1	17698040	.	G	T	.	.	MAF_USDA=6.25
NC_035094.1	17698042	.	G	T	.	.	MAF_USDA=6.25
NC_035094.1	17698066	.	G	A	.	.	MAF_INRAE=5.263;MAF_USDA=5.882
NC_035094.1	17698069	.	A	C	.	.	MAF_USDA=4.098
NC_035094.1	17698229	.	T	C	.	.	MAF_USDA=6.25
NC_035094.1	17698439	.	C	T	.	.	MAF_INRAE=2.532;MAF_USDA=1.639
NC_035094.1	17698481	.	T	G	.	.	MAF_INRAE=5.263;MAF_USDA=16.071
NC_035094.1	17698527	.	A	T	.	.	MAF_USDA=4.167
NC_035094.1	17698539	.	G	A	.	.	MAF_INRAE=5.833;MAF_USDA=2.459
NC_035094.1	17698646	.	G	A	.	.	MAF_USDA=2.459
NC_035094.1	17698757	.	G	A	.	.	MAF_USDA=4.098
NC_035094.1	17698762	.	T	C	.	.	MAF_INRAE=5.263;MAF_USDA=17.059
NC_035094.1	17698801	.	G	T	.	.	MAF_INRAE=14.167;MAF_USDA=11.765
NC_035094.1	17698805	.	T	A	.	.	MAF_INRAE=18.421
NC_035094.1	17698809	.	C	T	.	.	MAF_USDA=3.279
NC_035094.1	17698838	.	T	C	.	.	MAF_INRAE=5.263;MAF_USDA=7.059
NC_035094.1	17698846	.	G	T	.	.	MAF_INRAE=15.833;MAF_USDA=12.353
NC_035094.1	17698923	.	C	T	.	.	MAF_USDA=4.098
NC_035094.1	17698991	.	G	A	.	.	MAF_INRAE=5.263;MAF_USDA=7.059
NC_035094.1	17699034	.	G	C	.	.	MAF_USDA=6.25
NC_035094.1	17699067	.	G	A	.	.	MAF_INRAE=13.333;MAF_USDA=25.0
NC_035094.1	17699069	.	C	G	.	.	MAF_USDA=22.917
NC_035094.1	17699088	.	T	C	.	.	MAF_USDA=2.459
NC_035094.1	17699089	.	A	C	.	.	MAF_USDA=4.167
NC_035094.1	17699126	.	C	A	.	.	MAF_INRAE=36.709;MAF_USDA=35.882
NC_035094.1	17699309	.	G	T	.	.	MAF_INRAE=14.167;MAF_USDA=5.294
NC_035094.1	17699580	.	G	T	.	.	MAF_USDA=9.016
NC_035094.1	17699705	.	A	G	.	.	MAF_USDA=2.459
NC_035094.1	17699773	.	A	C	.	.	MAF_USDA=8.197
NC_035094.1	17699850	.	G	T	.	.	MAF_INRAE=5.263;MAF_USDA=6.25
NC_035094.1	17699961	.	C	T	.	.	MAF_USDA=6.25
NC_035094.1	17699986	.	T	C	.	.	MAF_INRAE=8.861;MAF_USDA=24.706
NC_035094.1	17700031	.	C	T	.	.	MAF_INRAE=20.253;MAF_USDA=38.235
NC_035094.1	17700043	.	A	C	.	.	MAF_USDA=8.197
NC_035094.1	17700091	.	G	A	.	.	MAF_USDA=18.235
NC_035094.1	17700240	.	G	T	.	.	MAF_USDA=8.197
NC_035094.1	17700246	.	C	T	.	.	MAF_INRAE=21.053;MAF_USDA=9.412
NC_035094.1	17700370	.	G	A	.	.	MAF_USDA=12.295
NC_035094.1	17700587	.	G	T	.	.	MAF_INRAE=9.494;MAF_USDA=14.583
NC_035094.1	17700594	.	G	A	.	.	MAF_INRAE=20.253;MAF_USDA=37.647
NC_035094.1	17700607	.	C	T	.	.	MAF_INRAE=8.861;MAF_USDA=22.941
NC_035094.1	17700662	.	T	G	.	.	MAF_INRAE=14.167;MAF_USDA=13.529
NC_035094.1	17700669	.	G	T	.	.	MAF_INRAE=9.494;MAF_USDA=45.882
NC_035094.1	17700706	.	G	A	.	.	MAF_USDA=4.098
NC_035094.1	17700712	.	T	A	.	.	MAF_USDA=3.279
NC_035094.1	17700762	.	A	G	.	.	MAF_INRAE=14.167;MAF_USDA=13.529
NC_035094.1	17700840	.	G	T	.	.	MAF_INRAE=39.241;MAF_USDA=21.176
NC_035094.1	17700915	.	G	A	.	.	MAF_INRAE=20.253;MAF_USDA=39.412
NC_035094.1	17700925	.	T	C	.	.	MAF_INRAE=8.861;MAF_USDA=34.706
NC_035094.1	17700957	.	T	G	.	.	MAF_INRAE=5.263;MAF_USDA=5.882
NC_035094.1	17701062	.	A	C	.	.	MAF_USDA=1.176
NC_035094.1	17701129	.	T	C	.	.	MAF_INRAE=8.333;MAF_USDA=3.529
NC_035094.1	17701244	.	T	G	.	.	MAF_INRAE=8.861;MAF_USDA=31.765
NC_035094.1	17701261	.	T	C	.	.	MAF_USDA=12.941
NC_035094.1	17701292	.	G	A	.	.	MAF_USDA=4.918
NC_035094.1	17701348	.	A	T	.	.	MAF_USDA=4.098
NC_035094.1	17701441	.	A	G	.	.	MAF_INRAE=20.253;MAF_USDA=39.881
NC_035094.1	17701489	.	A	G	.	.	MAF_USDA=3.279
NC_035094.1	17701543	.	T	A	.	.	MAF_USDA=3.279
NC_035094.1	17701558	.	T	A	.	.	MAF_INRAE=7.5;MAF_USDA=6.25
NC_035094.1	17701645	.	C	G	.	.	MAF_USDA=4.118
NC_035094.1	17701778	.	A	G	.	.	MAF_USDA=4.167
NC_035094.1	17701906	.	A	C	.	.	MAF_USDA=4.167
NC_035094.1	17702040	.	A	T	.	.	MAF_USDA=8.197
NC_035094.1	17702076	.	C	A	.	.	MAF_USDA=7.377
NC_035094.1	17702110	.	T	G	.	.	MAF_INRAE=7.5;MAF_USDA=15.294
NC_035094.1	17702172	.	C	T	.	.	MAF_INRAE=27.215;MAF_USDA=35.294
NC_035094.1	17702181	.	A	G	.	.	MAF_INRAE=16.456;MAF_USDA=3.529
NC_035094.1	17702185	.	T	G	.	.	MAF_INRAE=7.5;MAF_USDA=10.417
NC_035094.1	17702197	.	A	C	.	.	MAF_USDA=16.471
NC_035094.1	17702202	.	A	T	.	.	MAF_INRAE=5.263;MAF_USDA=8.824
NC_035094.1	17702232	.	A	G	.	.	MAF_INRAE=21.667;MAF_USDA=21.765
NC_035094.1	17702282	.	G	A	.	.	MAF_USDA=1.639
NC_035094.1	17702289	.	A	G	.	.	MAF_USDA=1.639
NC_035094.1	17702295	.	T	G	.	.	MAF_INRAE=18.987;MAF_USDA=31.176
NC_035094.1	17702338	.	A	C	.	.	MAF_USDA=1.765
NC_035094.1	17702381	.	C	T	.	.	MAF_INRAE=18.354;MAF_USDA=43.529
NC_035094.1	17702388	.	T	A	.	.	MAF_USDA=3.279
NC_035094.1	17702462	.	C	G	.	.	MAF_INRAE=14.167;MAF_USDA=13.529
NC_035094.1	17702466	.	T	G	.	.	MAF_USDA=4.167
NC_035094.1	17702488	.	G	A	.	.	MAF_INRAE=7.5;MAF_USDA=6.25
NC_035094.1	17702532	.	C	T	.	.	MAF_USDA=4.098
NC_035094.1	17702642	.	G	A	.	.	MAF_USDA=3.279
NC_035094.1	17702889	.	C	T	.	.	MAF_USDA=1.639
NC_035094.1	17702938	.	G	A	.	.	MAF_USDA=1.667
NC_035094.1	17702969	.	T	C	.	.	MAF_USDA=6.034
NC_035094.1	17703003	.	G	A	.	.	MAF_USDA=8.434
NC_035094.1	17703034	.	C	T	.	.	MAF_INRAE=15.789;MAF_USDA=3.571
NC_035094.1	17703043	.	C	A	.	.	MAF_USDA=8.197
NC_035094.1	17703117	.	G	A	.	.	MAF_USDA=1.667
NC_035094.1	17703182	.	G	T	.	.	MAF_USDA=21.765
NC_035094.1	17703287	.	C	T	.	.	MAF_INRAE=13.333;MAF_USDA=13.529
NC_035094.1	17703322	.	T	G	.	.	MAF_USDA=2.083
NC_035094.1	17703394	.	T	G	.	.	MAF_USDA=4.098
NC_035094.1	17703443	.	C	T	.	.	MAF_USDA=3.279
NC_035094.1	17703448	.	C	A	.	.	MAF_USDA=4.098
NC_035094.1	17703630	.	C	T	.	.	MAF_USDA=20.588
NC_035094.1	17703637	.	A	T	.	.	MAF_INRAE=7.5;MAF_USDA=6.25
NC_035094.1	17703751	.	G	A	.	.	MAF_USDA=4.098
NC_035094.1	17703766	.	G	T	.	.	MAF_INRAE=7.5;MAF_USDA=6.25
NC_035094.1	17703826	.	A	C	.	.	MAF_USDA=1.639
NC_035094.1	17703942	.	C	T	.	.	MAF_INRAE=5.263;MAF_USDA=6.25
NC_035094.1	17703948	.	G	T	.	.	MAF_INRAE=5.263;MAF_USDA=5.882
NC_035094.1	17703963	.	C	T	.	.	MAF_USDA=8.333
NC_035094.1	17703999	.	C	A	.	.	MAF_INRAE=5.263;MAF_USDA=6.25
NC_035094.1	17704000	.	A	T	.	.	MAF_USDA=6.25
NC_035094.1	17704008	.	T	A	.	.	MAF_USDA=2.083
NC_035094.1	17704009	.	A	T	.	.	MAF_USDA=6.25
NC_035094.1	17704010	.	A	T	.	.	MAF_USDA=6.25
NC_035094.1	17704050	.	G	A	.	.	MAF_USDA=11.475
NC_035094.1	17704060	.	G	A	.	.	MAF_INRAE=15.0;MAF_USDA=30.588
NC_035094.1	17704244	.	G	T	.	.	MAF_INRAE=7.5;MAF_USDA=6.25
NC_035094.1	17704270	.	G	A	.	.	MAF_INRAE=7.5;MAF_USDA=6.25
NC_035094.1	17704279	.	C	T	.	.	MAF_USDA=6.471
NC_035094.1	17704392	.	C	T	.	.	MAF_USDA=1.176
NC_035094.1	17704426	.	A	T	.	.	MAF_INRAE=5.263;MAF_USDA=5.294
NC_035094.1	17704452	.	C	T	.	.	MAF_USDA=1.639
NC_035094.1	17704524	.	C	T	.	.	MAF_INRAE=5.263;MAF_USDA=5.294
NC_035094.1	17704559	.	C	T	.	.	MAF_INRAE=2.632;MAF_USDA=1.639
NC_035094.1	17704560	.	T	G	.	.	MAF_USDA=1.639
NC_035094.1	17704578	.	C	T	.	.	MAF_INRAE=2.532;MAF_USDA=1.639
NC_035094.1	17704630	.	C	A	.	.	MAF_USDA=13.115
NC_035094.1	17704634	.	T	C	.	.	MAF_USDA=1.639
NC_035094.1	17704636	.	T	A	.	.	MAF_USDA=1.639
NC_035094.1	17704644	.	C	A	.	.	MAF_INRAE=17.089;MAF_USDA=12.941
NC_035094.1	17704859	.	G	A	.	.	MAF_USDA=4.167
NC_035094.1	17704901	.	A	T	.	.	MAF_INRAE=17.089;MAF_USDA=12.353
NC_035094.1	17704930	.	G	A	.	.	MAF_INRAE=16.456;MAF_USDA=11.765
NC_035094.1	17704946	.	C	A	.	.	MAF_INRAE=14.167;MAF_USDA=11.765
NC_035094.1	17704961	.	C	A	.	.	MAF_INRAE=16.456;MAF_USDA=5.882
NC_035094.1	17704970	.	C	T	.	.	MAF_USDA=6.557
NC_035094.1	17705016	.	T	C	.	.	MAF_USDA=1.639
NC_035094.1	17705126	.	G	A	.	.	MAF_INRAE=34.177;MAF_USDA=33.607
NC_035094.1	17705177	.	G	A	.	.	MAF_USDA=2.459
NC_035094.1	17705190	.	A	C	.	.	MAF_INRAE=15.823;MAF_USDA=12.353
NC_035094.1	17705338	.	T	C	.	.	MAF_USDA=4.098
NC_035094.1	17705352	.	A	G	.	.	MAF_INRAE=36.709;MAF_USDA=45.294
NC_035094.1	17705408	.	G	C	.	.	MAF_INRAE=7.5;MAF_USDA=6.25
NC_035094.1	17705508	.	C	G	.	.	MAF_INRAE=7.595;MAF_USDA=9.412
NC_035094.1	17705616	.	T	C	.	.	MAF_INRAE=35.443;MAF_USDA=37.059
NC_035094.1	17705649	.	G	A	.	.	MAF_USDA=1.639
NC_035094.1	17705663	.	C	T	.	.	MAF_USDA=1.639
NC_035094.1	17705729	.	A	G	.	.	MAF_USDA=2.083
NC_035094.1	17705730	.	C	T	.	.	MAF_INRAE=16.456;MAF_USDA=14.118
NC_035094.1	17705759	.	C	A	.	.	MAF_INRAE=16.667;MAF_USDA=6.25
NC_035094.1	17705784	.	G	A	.	.	MAF_USDA=3.279
NC_035094.1	17705928	.	T	C	.	.	MAF_INRAE=8.333;MAF_USDA=3.529
NC_035094.1	17705947	.	C	T	.	.	MAF_USDA=3.279
NC_035094.1	17705948	.	A	G	.	.	MAF_USDA=2.459
NC_035094.1	17705970	.	C	T	.	.	MAF_INRAE=18.354;MAF_USDA=22.941
NC_035094.1	17705997	.	A	T	.	.	MAF_INRAE=35.443;MAF_USDA=37.647
NC_035094.1	17706061	.	G	A	.	.	MAF_USDA=4.167
NC_035094.1	17706062	.	G	C	.	.	MAF_USDA=4.167
NC_035094.1	17706207	.	G	T	.	.	MAF_INRAE=16.456;MAF_USDA=15.294
NC_035094.1	17706229	.	T	C	.	.	MAF_INRAE=5.263;MAF_USDA=5.882
NC_035094.1	17706281	.	A	T	.	.	MAF_USDA=3.279
NC_035094.1	17706300	.	C	T	.	.	MAF_INRAE=5.263;MAF_USDA=5.882
NC_035094.1	17706436	.	T	G	.	.	MAF_USDA=4.167
NC_035094.1	17706461	.	A	G	.	.	MAF_USDA=4.167
NC_035094.1	17706492	.	G	A	.	.	MAF_INRAE=14.167;MAF_USDA=12.353
NC_035094.1	17706585	.	C	A	.	.	MAF_INRAE=15.823;MAF_USDA=5.294
NC_035094.1	17706591	.	T	A	.	.	MAF_INRAE=34.81;MAF_USDA=34.118
NC_035094.1	17706669	.	T	C	.	.	MAF_USDA=4.167
NC_035094.1	17706723	.	A	T	.	.	MAF_INRAE=40.0
NC_035094.1	17706789	.	A	C	.	.	MAF_USDA=5.738
NC_035094.1	17706800	.	G	A	.	.	MAF_USDA=1.639
NC_035094.1	17706805	.	G	C	.	.	MAF_USDA=5.738
NC_035094.1	17706825	.	C	T	.	.	MAF_INRAE=36.709;MAF_USDA=46.471
NC_035094.1	17706841	.	A	G	.	.	MAF_INRAE=35.443;MAF_USDA=36.471
NC_035094.1	17707027	.	A	G	.	.	MAF_INRAE=35.443;MAF_USDA=37.647
NC_035094.1	17707032	.	G	T	.	.	MAF_USDA=1.639
NC_035094.1	17707173	.	G	T	.	.	MAF_INRAE=19.167;MAF_USDA=14.583
NC_035094.1	17707174	.	A	T	.	.	MAF_INRAE=19.167;MAF_USDA=14.583
NC_035094.1	17707176	.	C	T	.	.	MAF_INRAE=19.167;MAF_USDA=16.667
NC_035094.1	17707186	.	A	T	.	.	MAF_USDA=4.167
NC_035094.1	17707302	.	C	T	.	.	MAF_USDA=2.459
NC_035094.1	17707342	.	C	T	.	.	MAF_INRAE=13.333;MAF_USDA=8.333
NC_035094.1	17707443	.	G	A	.	.	MAF_INRAE=16.456;MAF_USDA=5.882
NC_035094.1	17707568	.	G	A	.	.	MAF_USDA=1.639
NC_035094.1	17707577	.	G	A	.	.	MAF_USDA=3.279
NC_035094.1	17707659	.	C	A	.	.	MAF_USDA=5.738
NC_035094.1	17707875	.	C	T	.	.	MAF_INRAE=16.456;MAF_USDA=6.25
NC_035094.1	17707998	.	C	A	.	.	MAF_USDA=7.317
NC_035094.1	17708597	.	T	C	.	.	MAF_INRAE=15.789;MAF_USDA=4.706
NC_035094.1	17708624	.	A	C	.	.	MAF_USDA=4.918
NC_035094.1	17708632	.	A	G	.	.	MAF_USDA=4.918
NC_035094.1	17708636	.	G	T	.	.	MAF_USDA=6.557
NC_035094.1	17708655	.	G	A	.	.	MAF_USDA=1.639
NC_035094.1	17708872	.	G	T	.	.	MAF_INRAE=31.579;MAF_USDA=34.706
NC_035094.1	17708878	.	G	T	.	.	MAF_USDA=2.459
NC_035094.1	17709002	.	C	A	.	.	MAF_USDA=1.639
NC_035094.1	17709038	.	T	G	.	.	MAF_USDA=4.918
NC_035094.1	17709184	.	A	C	.	.	MAF_INRAE=5.263;MAF_USDA=4.706
NC_035094.1	17709256	.	G	C	.	.	MAF_USDA=1.639
NC_035094.1	17709263	.	A	T	.	.	MAF_USDA=3.279
NC_035094.1	17709274	.	G	A	.	.	MAF_INRAE=14.167
NC_035094.1	17709355	.	C	T	.	.	MAF_INRAE=39.241;MAF_USDA=22.353
NC_035094.1	17709410	.	C	A	.	.	MAF_USDA=5.738
NC_035094.1	17709589	.	C	T	.	.	MAF_INRAE=2.532;MAF_USDA=18.852
NC_035094.1	17709660	.	C	T	.	.	MAF_USDA=2.459
NC_035094.1	17709721	.	G	A	.	.	MAF_USDA=4.167
NC_035094.1	17709846	.	G	T	.	.	MAF_INRAE=16.667
NC_035094.1	17710053	.	G	A	.	.	MAF_USDA=2.5
NC_035094.1	17710067	.	G	A	.	.	MAF_USDA=5.172
NC_035094.1	17710072	.	C	G	.	.	MAF_INRAE=20.833;MAF_USDA=20.833
NC_035094.1	17710078	.	G	T	.	.	MAF_INRAE=20.833
NC_035094.1	17710080	.	C	A,T	.	.	MAF_INRAE=20.833;MAF_USDA=18.75
NC_035094.1	17710084	.	T	A	.	.	MAF_USDA=20.833
NC_035094.1	17710085	.	T	A	.	.	MAF_USDA=20.833
NC_035094.1	17710227	.	T	A	.	.	MAF_INRAE=7.5;MAF_USDA=3.571
NC_035094.1	17710352	.	G	T	.	.	MAF_USDA=4.762
NC_035094.1	17710360	.	T	C	.	.	MAF_USDA=26.19
NC_035094.1	17710388	.	C	A	.	.	MAF_USDA=18.75
NC_035094.1	17710400	.	C	A	.	.	MAF_USDA=3.333
NC_035094.1	17710443	.	C	A	.	.	MAF_USDA=12.5
NC_035094.1	17710538	.	G	T	.	.	MAF_USDA=4.167
NC_035094.1	17710789	.	G	A	.	.	MAF_INRAE=5.263;MAF_USDA=5.294
NC_035094.1	17710826	.	A	G	.	.	MAF_INRAE=41.139;MAF_USDA=30.588
NC_035094.1	17711055	.	C	T	.	.	MAF_USDA=2.459
NC_035094.1	17711163	.	T	C	.	.	MAF_USDA=4.918
NC_035094.1	17711212	.	C	A	.	.	MAF_USDA=6.25
NC_035094.1	17711228	.	A	C	.	.	MAF_INRAE=7.5;MAF_USDA=6.25
NC_035094.1	17711229	.	C	G	.	.	MAF_USDA=1.639
NC_035094.1	17711254	.	A	G	.	.	MAF_USDA=2.459
NC_035094.1	17711346	.	C	T	.	.	MAF_USDA=2.459
NC_035094.1	17711910	.	T	C	.	.	MAF_INRAE=7.5;MAF_USDA=6.25
NC_035094.1	17712014	.	G	A	.	.	MAF_USDA=4.167
NC_035094.1	17712092	.	T	G	.	.	MAF_USDA=1.639
NC_035094.1	17712167	.	G	T	.	.	MAF_USDA=3.279
NC_035094.1	17712250	.	C	G	.	.	MAF_USDA=3.279
NC_035094.1	17712553	.	G	A	.	.	MAF_USDA=1.639
NC_035094.1	17712567	.	C	T	.	.	MAF_INRAE=2.532;MAF_USDA=10.656
NC_035094.1	17712699	.	A	T	.	.	MAF_USDA=1.639
NC_035094.1	17712703	.	T	A	.	.	MAF_USDA=4.918
NC_035094.1	17712765	.	C	T	.	.	MAF_INRAE=7.5;MAF_USDA=6.25
NC_035094.1	17712847	.	C	G	.	.	MAF_USDA=2.459
NC_035094.1	17712878	.	C	A	.	.	MAF_USDA=5.738
NC_035094.1	17712897	.	C	G	.	.	MAF_INRAE=2.532;MAF_USDA=15.882
NC_035094.1	17713026	.	T	A	.	.	MAF_USDA=1.639
NC_035094.1	17713027	.	C	A	.	.	MAF_INRAE=5.833;MAF_USDA=2.459
NC_035094.1	17713036	.	C	A	.	.	MAF_USDA=1.639
NC_035094.1	17713040	.	C	T	.	.	MAF_USDA=1.639
NC_035094.1	17713052	.	T	G	.	.	MAF_USDA=1.639
NC_035094.1	17713053	.	G	C	.	.	MAF_USDA=1.639
NC_035094.1	17713070	.	G	T	.	.	MAF_USDA=1.639
NC_035094.1	17713077	.	T	G	.	.	MAF_USDA=1.639
NC_035094.1	17713110	.	T	C	.	.	MAF_USDA=4.098
NC_035094.1	17713148	.	A	C	.	.	MAF_USDA=1.639
NC_035094.1	17713159	.	C	T	.	.	MAF_INRAE=5.833;MAF_USDA=8.235
NC_035094.1	17713207	.	C	G	.	.	MAF_USDA=1.639
NC_035094.1	17713246	.	C	T	.	.	MAF_INRAE=5.263;MAF_USDA=10.0
NC_035094.1	17713253	.	C	T	.	.	MAF_USDA=1.639
NC_035094.1	17713257	.	T	C	.	.	MAF_USDA=1.639
NC_035094.1	17713349	.	T	C	.	.	MAF_USDA=4.098
NC_035094.1	17713356	.	G	A	.	.	MAF_USDA=1.639
NC_035094.1	17713420	.	A	T	.	.	MAF_USDA=2.459
NC_035094.1	17713499	.	T	G	.	.	MAF_INRAE=8.333;MAF_USDA=15.882
NC_035094.1	17713535	.	A	T	.	.	MAF_USDA=6.25
NC_035094.1	17713588	.	A	G	.	.	MAF_INRAE=32.911;MAF_USDA=40.0
NC_035094.1	17713617	.	C	A	.	.	MAF_INRAE=7.5;MAF_USDA=6.25
NC_035094.1	17713618	.	A	G	.	.	MAF_INRAE=7.5;MAF_USDA=6.25
NC_035094.1	17713621	.	C	A	.	.	MAF_INRAE=7.5;MAF_USDA=6.25
NC_035094.1	17713622	.	T	C	.	.	MAF_INRAE=7.5;MAF_USDA=6.25
NC_035094.1	17713754	.	C	T	.	.	MAF_INRAE=8.333;MAF_USDA=5.882
NC_035094.1	17713871	.	G	A	.	.	MAF_INRAE=5.263;MAF_USDA=5.294
NC_035094.1	17713895	.	C	G	.	.	MAF_USDA=6.471
NC_035094.1	17714009	.	G	A	.	.	MAF_USDA=1.639
NC_035094.1	17714035	.	C	T	.	.	MAF_USDA=6.471
NC_035094.1	17714138	.	A	C	.	.	MAF_USDA=11.765
NC_035094.1	17714241	.	G	C	.	.	MAF_USDA=1.639
NC_035094.1	17714328	.	G	A	.	.	MAF_INRAE=5.263;MAF_USDA=2.353
NC_035094.1	17714394	.	T	G	.	.	MAF_USDA=4.098
NC_035094.1	17714499	.	C	A	.	.	MAF_INRAE=5.0;MAF_USDA=4.918
NC_035094.1	17714587	.	A	G	.	.	MAF_INRAE=5.263;MAF_USDA=4.706
NC_035094.1	17714590	.	G	A	.	.	MAF_USDA=9.836
NC_035094.1	17714597	.	G	A	.	.	MAF_USDA=11.475
NC_035094.1	17714603	.	G	T	.	.	MAF_USDA=5.738
NC_035094.1	17714604	.	G	T	.	.	MAF_USDA=1.639
NC_035094.1	17714618	.	C	T	.	.	MAF_USDA=1.639
NC_035094.1	17714625	.	C	T	.	.	MAF_USDA=5.738
NC_035094.1	17714627	.	G	T	.	.	MAF_USDA=1.639
NC_035094.1	17714639	.	C	T	.	.	MAF_USDA=1.639
NC_035094.1	17714655	.	T	A	.	.	MAF_USDA=1.639
NC_035094.1	17714660	.	T	A	.	.	MAF_USDA=1.639
NC_035094.1	17714680	.	A	C	.	.	MAF_USDA=2.459
NC_035094.1	17714725	.	T	A	.	.	MAF_INRAE=5.263;MAF_USDA=5.294
NC_035094.1	17714743	.	C	T	.	.	MAF_USDA=2.459
NC_035094.1	17714810	.	G	A	.	.	MAF_USDA=5.882
NC_035094.1	17714830	.	A	T	.	.	MAF_INRAE=5.263;MAF_USDA=1.176
NC_035094.1	17714834	.	C	A	.	.	MAF_INRAE=39.241;MAF_USDA=20.588
NC_035094.1	17714850	.	A	G	.	.	MAF_INRAE=5.263;MAF_USDA=5.882
NC_035094.1	17714888	.	C	G	.	.	MAF_INRAE=7.5
NC_035094.1	17714939	.	C	A	.	.	MAF_INRAE=39.241;MAF_USDA=21.176
NC_035094.1	17714970	.	A	G	.	.	MAF_USDA=5.738
NC_035094.1	17715004	.	A	G	.	.	MAF_INRAE=5.833;MAF_USDA=7.647
NC_035094.1	17715008	.	T	G	.	.	MAF_INRAE=5.833;MAF_USDA=8.235
NC_035094.1	17715061	.	G	A	.	.	MAF_INRAE=6.667;MAF_USDA=2.459
NC_035094.1	17715067	.	C	T	.	.	MAF_INRAE=2.632;MAF_USDA=5.294
NC_035094.1	17715169	.	AAC	AAT	.	.	MAF_USDA=16.667
NC_035094.1	17715171	.	C	T	.	.	MAF_USDA=4.098
NC_035094.1	17715178	.	T	C	.	.	MAF_INRAE=1.667
NC_035094.1	17715210	.	A	G	.	.	MAF_USDA=3.333
NC_035094.1	17715296	.	C	T	.	.	MAF_INRAE=48.333
NC_035094.1	17715389	.	T	C	.	.	MAF_USDA=4.167
NC_035094.1	17715402	.	G	A	.	.	MAF_USDA=4.348
NC_035094.1	17715420	.	G	T	.	.	MAF_INRAE=5.263;MAF_USDA=6.25
NC_035094.1	17715447	.	G	A	.	.	MAF_USDA=16.667
NC_035094.1	17715519	.	C	T	.	.	MAF_USDA=45.833
NC_035094.1	17715526	.	T	C	.	.	MAF_USDA=3.279
NC_035094.1	17715602	.	C	T	.	.	MAF_USDA=4.098
NC_035094.1	17715611	.	G	A	.	.	MAF_USDA=8.333
NC_035094.1	17715631	.	A	C	.	.	MAF_INRAE=6.667
NC_035094.1	17715645	.	G	T	.	.	MAF_USDA=4.098
NC_035094.1	17715656	.	G	A	.	.	MAF_USDA=20.833
NC_035094.1	17715693	.	G	A	.	.	MAF_INRAE=15.833
NC_035094.1	17715694	.	C	A	.	.	MAF_INRAE=15.833
NC_035094.1	17715710	.	A	G	.	.	MAF_USDA=5.738
NC_035094.1	17715730	.	G	A	.	.	MAF_INRAE=8.333;MAF_USDA=5.738
NC_035094.1	17715745	.	G	C	.	.	MAF_USDA=2.459
NC_035094.1	17715757	.	T	C	.	.	MAF_INRAE=5.833
NC_035094.1	17715784	.	C	T	.	.	MAF_INRAE=5.833
NC_035094.1	17715794	.	G	T	.	.	MAF_INRAE=7.5
NC_035094.1	17715795	.	T	A	.	.	MAF_INRAE=4.167;MAF_USDA=1.667
NC_035094.1	17715796	.	G	C	.	.	MAF_INRAE=4.167
NC_035094.1	17715812	.	A	G	.	.	MAF_INRAE=1.667
NC_035094.1	17715815	.	G	A	.	.	MAF_INRAE=1.667
NC_035094.1	17715831	.	C	T	.	.	MAF_INRAE=4.167;MAF_USDA=7.647
NC_035094.1	17715850	.	G	A	.	.	MAF_INRAE=5.263;MAF_USDA=2.083
NC_035094.1	17715859	.	C	A	.	.	MAF_INRAE=5.263;MAF_USDA=8.333
NC_035094.1	17715906	.	G	A	.	.	MAF_USDA=2.459
NC_035094.1	17715913	.	C	T	.	.	MAF_USDA=1.639
NC_035094.1	17715914	.	G	A	.	.	MAF_INRAE=5.263;MAF_USDA=4.706
NC_035094.1	17715934	.	A	G	.	.	MAF_USDA=4.098
NC_035094.1	17715950	.	G	A	.	.	MAF_USDA=4.098
NC_035094.1	17715951	.	G	A	.	.	MAF_USDA=4.098
NC_035094.1	17715963	.	G	A	.	.	MAF_INRAE=6.667;MAF_USDA=6.25
NC_035094.1	17715968	.	G	C	.	.	MAF_USDA=3.279
NC_035094.1	17715989	.	G	A	.	.	MAF_USDA=4.918
NC_035094.1	17716004	.	G	A	.	.	MAF_USDA=1.639
NC_035094.1	17716028	.	A	C	.	.	MAF_USDA=16.667
NC_035094.1	17716034	.	T	C	.	.	MAF_USDA=2.5
NC_035094.1	17716035	.	G	A	.	.	MAF_INRAE=8.333
NC_035094.1	17716049	.	G	A	.	.	MAF_USDA=9.016
NC_035094.1	17716088	.	C	T	.	.	MAF_USDA=6.25
NC_035094.1	17716089	.	C	T	.	.	MAF_USDA=6.25
NC_035094.1	17716121	.	G	A	.	.	MAF_INRAE=16.667;MAF_USDA=5.882
NC_035094.1	17716131	.	G	A	.	.	MAF_USDA=1.639
NC_035094.1	17716133	.	C	T	.	.	MAF_USDA=1.639
NC_035094.1	17716147	.	G	A	.	.	MAF_INRAE=7.5;MAF_USDA=2.941
NC_035094.1	17716230	.	C	T	.	.	MAF_USDA=11.176
NC_035094.1	17716245	.	A	T	.	.	MAF_INRAE=1.667
NC_035094.1	17716254	.	C	T	.	.	MAF_USDA=5.738
NC_035094.1	17716267	.	C	T	.	.	MAF_INRAE=41.772;MAF_USDA=41.667
NC_035094.1	17716318	.	C	T	.	.	MAF_INRAE=1.667
NC_035094.1	17716501	.	G	A	.	.	MAF_INRAE=5.833;MAF_USDA=7.647
NC_035094.1	17716506	.	C	T	.	.	MAF_USDA=1.639
NC_035094.1	17716514	.	T	C	.	.	MAF_USDA=1.639
NC_035094.1	17716584	.	C	T	.	.	MAF_USDA=2.459
NC_035094.1	17716602	.	C	T	.	.	MAF_USDA=1.639
NC_035094.1	17716642	.	G	A	.	.	MAF_INRAE=3.333
NC_035094.1	17716659	.	G	A	.	.	MAF_INRAE=8.333;MAF_USDA=7.059
NC_035094.1	17716689	.	G	A	.	.	MAF_INRAE=3.333
NC_035094.1	17716731	.	C	G	.	.	MAF_USDA=4.918
NC_035094.1	17716732	.	G	C	.	.	MAF_USDA=4.918
NC_035094.1	17716742	.	G	A	.	.	MAF_USDA=4.918
NC_035094.1	17716746	.	C	T	.	.	MAF_USDA=4.098
NC_035094.1	17716804	.	C	T	.	.	MAF_INRAE=5.263;MAF_USDA=4.118
NC_035094.1	17716826	.	T	C	.	.	MAF_USDA=2.459
NC_035094.1	17716903	.	A	C	.	.	MAF_USDA=1.639
NC_035094.1	17716921	.	T	C	.	.	MAF_USDA=11.176
NC_035094.1	17717000	.	G	T	.	.	MAF_INRAE=1.667;MAF_USDA=2.083
NC_035094.1	17717014	.	C	T	.	.	MAF_INRAE=12.5
NC_035094.1	17717028	.	C	G	.	.	MAF_INRAE=5.263;MAF_USDA=5.294
NC_035094.1	17717043	.	A	G	.	.	MAF_INRAE=32.278;MAF_USDA=45.294
NC_035094.1	17717127	.	G	A	.	.	MAF_INRAE=7.5;MAF_USDA=6.25
NC_035094.1	17717128	.	C	T	.	.	MAF_INRAE=31.579
NC_035094.1	17717163	.	C	A	.	.	MAF_INRAE=2.532;MAF_USDA=18.824
NC_035094.1	17717188	.	C	T	.	.	MAF_USDA=4.098
NC_035094.1	17717226	.	C	T	.	.	MAF_USDA=14.118
NC_035094.1	17717373	.	G	A	.	.	MAF_INRAE=8.333;MAF_USDA=8.824
NC_035094.1	17717401	.	T	C	.	.	MAF_INRAE=29.747;MAF_USDA=49.412
NC_035094.1	17717418	.	C	T	.	.	MAF_INRAE=8.333;MAF_USDA=10.417
NC_035094.1	17717425	.	G	A	.	.	MAF_INRAE=2.532;MAF_USDA=9.016
NC_035094.1	17717435	.	C	T	.	.	MAF_INRAE=7.5;MAF_USDA=6.25
NC_035094.1	17717640	.	A	C	.	.	MAF_INRAE=7.5;MAF_USDA=6.25
NC_035094.1	17717679	.	T	C	.	.	MAF_INRAE=7.5;MAF_USDA=4.167
NC_035094.1	17717707	.	C	T	.	.	MAF_INRAE=2.532;MAF_USDA=18.235
NC_035094.1	17717789	.	C	T	.	.	MAF_USDA=3.279
NC_035094.1	17717904	.	A	G	.	.	MAF_INRAE=8.333;MAF_USDA=16.471
NC_035094.1	17717953	.	G	A	.	.	MAF_USDA=4.167
NC_035094.1	17718082	.	C	T	.	.	MAF_USDA=6.25
NC_035094.1	17718095	.	C	G	.	.	MAF_USDA=1.639
NC_035094.1	17718338	.	A	C	.	.	MAF_USDA=2.459
NC_035094.1	17718430	.	C	A	.	.	MAF_USDA=6.25
NC_035094.1	17718528	.	C	T	.	.	MAF_USDA=2.459
NC_035094.1	17718558	.	T	C	.	.	MAF_USDA=14.118
NC_035094.1	17718711	.	G	A	.	.	MAF_USDA=4.706
NC_035094.1	17718838	.	C	T	.	.	MAF_USDA=3.279
NC_035094.1	17718923	.	A	T	.	.	MAF_INRAE=5.263;MAF_USDA=1.176
NC_035094.1	17718980	.	A	C	.	.	MAF_USDA=3.279
NC_035094.1	17719008	.	T	C	.	.	MAF_USDA=2.459
NC_035094.1	17719026	.	G	A	.	.	MAF_INRAE=5.833;MAF_USDA=9.412
NC_035094.1	17719074	.	G	C	.	.	MAF_INRAE=5.833;MAF_USDA=8.235
NC_035094.1	17719142	.	G	A	.	.	MAF_USDA=2.459
NC_035094.1	17719150	.	A	T	.	.	MAF_USDA=1.639
NC_035094.1	17719169	.	C	T	.	.	MAF_USDA=3.279
NC_035094.1	17719239	.	C	A	.	.	MAF_USDA=1.639
NC_035094.1	17719240	.	G	A	.	.	MAF_USDA=4.918
NC_035094.1	17719372	.	A	G	.	.	MAF_USDA=2.5
NC_035094.1	17719435	.	A	G	.	.	MAF_USDA=5.294
NC_035094.1	17719440	.	G	T	.	.	MAF_USDA=6.25
NC_035094.1	17719460	.	A	G	.	.	MAF_USDA=7.059
NC_035094.1	17719461	.	A	T	.	.	MAF_USDA=7.647
NC_035094.1	17719465	.	G	C	.	.	MAF_USDA=8.824
NC_035094.1	17719510	.	C	G	.	.	MAF_USDA=1.639
NC_035094.1	17719532	.	G	T	.	.	MAF_INRAE=5.0;MAF_USDA=16.667
NC_035094.1	17719582	.	G	A	.	.	MAF_INRAE=39.241;MAF_USDA=34.118
NC_035094.1	17719583	.	T	G	.	.	MAF_INRAE=41.667;MAF_USDA=34.706
NC_035094.1	17719612	.	C	A	.	.	MAF_USDA=4.918
NC_035094.1	17719688	.	C	A	.	.	MAF_INRAE=39.241;MAF_USDA=21.176
NC_035094.1	17719752	.	A	G	.	.	MAF_USDA=2.459
NC_035094.1	17719759	.	C	T	.	.	MAF_INRAE=39.241;MAF_USDA=22.353
NC_035094.1	17719882	.	C	A	.	.	MAF_INRAE=8.333;MAF_USDA=16.471
NC_035094.1	17719903	.	G	T	.	.	MAF_INRAE=5.833;MAF_USDA=8.235
NC_035094.1	17719923	.	C	T	.	.	MAF_USDA=1.639
NC_035094.1	17719992	.	T	C	.	.	MAF_USDA=2.941
NC_035094.1	17720072	.	C	T	.	.	MAF_USDA=12.353
NC_035094.1	17720083	.	C	T	.	.	MAF_USDA=2.459
NC_035094.1	17720308	.	A	G	.	.	MAF_USDA=6.471
NC_035094.1	17720316	.	A	T	.	.	MAF_USDA=6.25
NC_035094.1	17720362	.	G	A	.	.	MAF_USDA=3.279
NC_035094.1	17720387	.	A	C	.	.	MAF_INRAE=26.316;MAF_USDA=25.882
NC_035094.1	17720518	.	C	T	.	.	MAF_INRAE=5.0;MAF_USDA=8.235
NC_035094.1	17720549	.	G	A	.	.	MAF_INRAE=19.62;MAF_USDA=24.706
NC_035094.1	17720613	.	C	A	.	.	MAF_INRAE=7.5;MAF_USDA=6.25
NC_035094.1	17720697	.	T	C	.	.	MAF_INRAE=8.333;MAF_USDA=15.882
NC_035094.1	17720731	.	C	A	.	.	MAF_USDA=2.459
NC_035094.1	17720846	.	G	A	.	.	MAF_INRAE=38.608;MAF_USDA=23.529
NC_035094.1	17720860	.	C	T	.	.	MAF_USDA=9.412
NC_035094.1	17720924	.	G	A	.	.	MAF_USDA=1.639
NC_035094.1	17720972	.	G	A	.	.	MAF_INRAE=16.456;MAF_USDA=5.294
NC_035094.1	17721159	.	G	A	.	.	MAF_USDA=4.918
NC_035094.1	17721236	.	A	G	.	.	MAF_USDA=1.639
NC_035094.1	17721336	.	T	C	.	.	MAF_INRAE=46.835;MAF_USDA=20.0
NC_035094.1	17721483	.	C	T	.	.	MAF_USDA=4.098
NC_035094.1	17721557	.	C	A	.	.	MAF_USDA=8.929
NC_035094.1	17721598	.	C	A	.	.	MAF_USDA=4.167
NC_035094.1	17721629	.	A	T	.	.	MAF_USDA=1.639
NC_035094.1	17721676	.	G	C	.	.	MAF_USDA=4.098
NC_035094.1	17721861	.	G	A	.	.	MAF_INRAE=5.263;MAF_USDA=4.706
NC_035094.1	17721881	.	C	T	.	.	MAF_USDA=4.098
NC_035094.1	17721952	.	C	T	.	.	MAF_INRAE=5.263;MAF_USDA=22.353
NC_035094.1	17722041	.	T	A	.	.	MAF_INRAE=27.215;MAF_USDA=24.706
NC_035094.1	17722108	.	C	T	.	.	MAF_INRAE=9.494;MAF_USDA=31.765
NC_035094.1	17722327	.	G	T	.	.	MAF_USDA=2.459
NC_035094.1	17722380	.	A	T	.	.	MAF_INRAE=21.053;MAF_USDA=38.525
NC_035094.1	17722426	.	G	A	.	.	MAF_INRAE=2.5
NC_035094.1	17722439	.	C	G	.	.	MAF_INRAE=46.835;MAF_USDA=16.471
NC_035094.1	17722472	.	T	C	.	.	MAF_USDA=1.667
NC_035094.1	17722480	.	T	G	.	.	MAF_USDA=4.098
NC_035094.1	17722494	.	A	G	.	.	MAF_USDA=2.459
NC_035094.1	17722626	.	G	T	.	.	MAF_USDA=1.639
NC_035094.1	17722659	.	G	T	.	.	MAF_INRAE=31.013;MAF_USDA=22.353
NC_035094.1	17722677	.	C	A	.	.	MAF_INRAE=8.228;MAF_USDA=6.471
NC_035094.1	17722678	.	C	T	.	.	MAF_INRAE=4.167;MAF_USDA=6.471
NC_035094.1	17722729	.	C	T	.	.	MAF_USDA=6.25
NC_035094.1	17722765	.	C	T	.	.	MAF_INRAE=2.532
NC_035094.1	17722812	.	T	C	.	.	MAF_USDA=2.459
NC_035094.1	17722872	.	T	C	.	.	MAF_USDA=1.639
NC_035094.1	17722879	.	C	T	.	.	MAF_INRAE=2.532;MAF_USDA=9.412
NC_035094.1	17722885	.	G	A	.	.	MAF_USDA=3.279
NC_035094.1	17722978	.	C	T	.	.	MAF_INRAE=8.228;MAF_USDA=30.0
NC_035094.1	17723012	.	C	T	.	.	MAF_USDA=5.0
NC_035094.1	17723087	.	G	A	.	.	MAF_INRAE=5.833;MAF_USDA=4.098
NC_035094.1	17723127	.	G	A	.	.	MAF_INRAE=46.203;MAF_USDA=16.471
NC_035094.1	17723180	.	T	A	.	.	MAF_USDA=1.639
NC_035094.1	17723253	.	T	G	.	.	MAF_USDA=3.279
NC_035094.1	17723341	.	G	A	.	.	MAF_USDA=1.639
NC_035094.1	17723544	.	T	C	.	.	MAF_USDA=4.167
NC_035094.1	17723573	.	T	C	.	.	MAF_USDA=2.459
NC_035094.1	17723581	.	C	T	.	.	MAF_USDA=2.459
NC_035094.1	17723630	.	C	G	.	.	MAF_USDA=6.25
NC_035094.1	17723637	.	C	A	.	.	MAF_USDA=4.167
NC_035094.1	17723638	.	A	T	.	.	MAF_USDA=4.167
NC_035094.1	17723754	.	C	T	.	.	MAF_INRAE=2.532;MAF_USDA=8.824
NC_035094.1	17723757	.	C	T	.	.	MAF_INRAE=1.667;MAF_USDA=9.412
NC_035094.1	17723773	.	G	T	.	.	MAF_USDA=4.167
NC_035094.1	17723774	.	T	C	.	.	MAF_USDA=1.765
NC_035094.1	17723789	.	C	T	.	.	MAF_USDA=3.279
NC_035094.1	17724002	.	A	G	.	.	MAF_INRAE=5.263
NC_035094.1	17724016	.	C	T	.	.	MAF_INRAE=5.263;MAF_USDA=4.118
NC_035094.1	17724119	.	T	C	.	.	MAF_USDA=1.639
NC_035094.1	17724143	.	T	G	.	.	MAF_INRAE=5.263;MAF_USDA=4.118
NC_035094.1	17724156	.	G	A	.	.	MAF_INRAE=31.646;MAF_USDA=34.118
NC_035094.1	17724157	.	C	G	.	.	MAF_INRAE=33.333;MAF_USDA=34.706
NC_035094.1	17724159	.	A	G	.	.	MAF_INRAE=33.333;MAF_USDA=34.118
NC_035094.1	17724195	.	A	G	.	.	MAF_INRAE=31.646;MAF_USDA=34.706
NC_035094.1	17724199	.	T	G	.	.	MAF_INRAE=5.0
NC_035094.1	17724202	.	A	C	.	.	MAF_INRAE=31.646;MAF_USDA=34.118
NC_035094.1	17724463	.	A	T	.	.	MAF_USDA=4.918
NC_035094.1	17724583	.	C	T	.	.	MAF_INRAE=5.263;MAF_USDA=4.118
NC_035094.1	17724648	.	A	T	.	.	MAF_USDA=5.294
NC_035094.1	17724655	.	T	C	.	.	MAF_USDA=4.918
NC_035094.1	17724689	.	C	A	.	.	MAF_INRAE=10.127;MAF_USDA=30.0
NC_035094.1	17724721	.	T	C	.	.	MAF_USDA=1.639
NC_035094.1	17724814	.	T	G	.	.	MAF_USDA=1.639
NC_035094.1	17724828	.	C	A	.	.	MAF_USDA=1.639
NC_035094.1	17724903	.	C	A	.	.	MAF_USDA=3.279
NC_035094.1	17724920	.	A	T	.	.	MAF_USDA=3.279
NC_035094.1	17725072	.	G	C	.	.	MAF_USDA=4.167
NC_035094.1	17725077	.	A	T	.	.	MAF_USDA=4.918
NC_035094.1	17725105	.	G	C	.	.	MAF_USDA=6.557
NC_035094.1	17725133	.	G	T	.	.	MAF_USDA=3.529
NC_035094.1	17725134	.	A	G	.	.	MAF_USDA=3.529
NC_035094.1	17725153	.	A	T	.	.	MAF_USDA=3.279
NC_035094.1	17725155	.	G	T	.	.	MAF_USDA=3.279
NC_035094.1	17725203	.	T	C	.	.	MAF_INRAE=18.354;MAF_USDA=38.824
NC_035094.1	17725258	.	T	A	.	.	MAF_USDA=7.059
NC_035094.1	17725289	.	A	G	.	.	MAF_USDA=4.167
NC_035094.1	17725303	.	C	T	.	.	MAF_INRAE=27.848;MAF_USDA=37.059
NC_035094.1	17725438	.	C	T	.	.	MAF_USDA=1.639
NC_035094.1	17725489	.	G	A	.	.	MAF_USDA=2.353
NC_035094.1	17725528	.	C	A	.	.	MAF_USDA=1.639
NC_035094.1	17725549	.	A	G	.	.	MAF_USDA=2.459
NC_035094.1	17725564	.	A	T	.	.	MAF_INRAE=5.263;MAF_USDA=9.412
NC_035094.1	17725651	.	G	T	.	.	MAF_USDA=6.471
NC_035094.1	17725721	.	T	A	.	.	MAF_INRAE=23.418;MAF_USDA=39.412
NC_035094.1	17725994	.	T	G	.	.	MAF_INRAE=24.167
NC_035094.1	17725998	.	T	A	.	.	MAF_INRAE=35.833
NC_035094.1	17726004	.	T	A	.	.	MAF_INRAE=5.833
NC_035094.1	17726045	.	C	T	.	.	MAF_INRAE=17.722;MAF_USDA=13.529
NC_035094.1	17726086	.	C	A	.	.	MAF_USDA=1.639
NC_035094.1	17726134	.	A	T	.	.	MAF_INRAE=24.051;MAF_USDA=44.118
NC_035094.1	17726218	.	C	G	.	.	MAF_INRAE=24.051;MAF_USDA=43.529
NC_035094.1	17726226	.	G	C	.	.	MAF_INRAE=24.051;MAF_USDA=43.529
NC_035094.1	17726280	.	A	C	.	.	MAF_INRAE=34.81;MAF_USDA=47.059
NC_035094.1	17726308	.	T	C	.	.	MAF_INRAE=34.81;MAF_USDA=45.882
NC_035094.1	17726334	.	G	A	.	.	MAF_USDA=1.639
NC_035094.1	17726336	.	A	G	.	.	MAF_USDA=1.639
NC_035094.1	17726352	.	G	C	.	.	MAF_INRAE=29.747;MAF_USDA=44.706
NC_035094.1	17726412	.	G	T	.	.	MAF_USDA=1.639
NC_035094.1	17726433	.	G	A	.	.	MAF_INRAE=2.532;MAF_USDA=2.459
NC_035094.1	17726532	.	G	T	.	.	MAF_INRAE=15.823;MAF_USDA=5.294
NC_035094.1	17726733	.	A	T	.	.	MAF_INRAE=19.62;MAF_USDA=25.294
NC_035094.1	17726734	.	T	G	.	.	MAF_INRAE=4.167
NC_035094.1	17726735	.	T	G	.	.	MAF_USDA=11.475
NC_035094.1	17726737	.	A	T	.	.	MAF_USDA=4.098
NC_035094.1	17726775	.	C	G	.	.	MAF_INRAE=2.532
NC_035094.1	17726855	.	C	T	.	.	MAF_USDA=7.647
NC_035094.1	17726967	.	T	C	.	.	MAF_INRAE=29.747;MAF_USDA=47.059
NC_035094.1	17726986	.	T	C	.	.	MAF_INRAE=29.114;MAF_USDA=46.471
NC_035094.1	17726992	.	C	T	.	.	MAF_INRAE=2.532;MAF_USDA=2.459
NC_035094.1	17727128	.	A	C	.	.	MAF_INRAE=28.481;MAF_USDA=47.059
NC_035094.1	17727208	.	C	T	.	.	MAF_USDA=3.279
NC_035094.1	17727209	.	C	G	.	.	MAF_INRAE=29.747;MAF_USDA=47.647
NC_035094.1	17727286	.	G	T	.	.	MAF_USDA=2.459
NC_035094.1	17727308	.	C	A	.	.	MAF_USDA=10.0
NC_035094.1	17727315	.	A	G	.	.	MAF_USDA=9.167
NC_035094.1	17727320	.	T	A	.	.	MAF_USDA=13.095
NC_035094.1	17727332	.	C	T	.	.	MAF_USDA=16.071
NC_035094.1	17727344	.	C	A	.	.	MAF_USDA=13.69
NC_035094.1	17727361	.	A	G	.	.	MAF_USDA=1.639
NC_035094.1	17727370	.	C	A	.	.	MAF_INRAE=20.833;MAF_USDA=18.235
NC_035094.1	17727373	.	T	A	.	.	MAF_USDA=22.917
NC_035094.1	17727382	.	T	C	.	.	MAF_USDA=10.417
NC_035094.1	17727406	.	C	T	.	.	MAF_USDA=4.098
NC_035094.1	17727412	.	G	T	.	.	MAF_USDA=22.917
NC_035094.1	17727421	.	T	A	.	.	MAF_USDA=3.279
NC_035094.1	17727449	.	C	T	.	.	MAF_USDA=4.918
NC_035094.1	17727462	.	C	T	.	.	MAF_USDA=9.016
NC_035094.1	17727466	.	A	G	.	.	MAF_INRAE=9.167;MAF_USDA=22.941
NC_035094.1	17727470	.	A	G	.	.	MAF_USDA=8.824
NC_035094.1	17727533	.	C	T	.	.	MAF_INRAE=2.632
NC_035094.1	17727539	.	C	T	.	.	MAF_USDA=1.639
NC_035094.1	17727612	.	T	G	.	.	MAF_INRAE=8.861;MAF_USDA=28.824
NC_035094.1	17727662	.	C	T	.	.	MAF_USDA=8.197
NC_035094.1	17727737	.	C	A	.	.	MAF_INRAE=31.646;MAF_USDA=50.0
NC_035094.1	17727773	.	T	C	.	.	MAF_USDA=1.639
NC_035094.1	17727802	.	C	A	.	.	MAF_INRAE=32.278;MAF_USDA=48.235
NC_035094.1	17727808	.	C	A	.	.	MAF_INRAE=9.167;MAF_USDA=17.647
NC_035094.1	17727841	.	A	G	.	.	MAF_INRAE=41.139;MAF_USDA=18.235
NC_035094.1	17727868	.	C	T	.	.	MAF_INRAE=6.329;MAF_USDA=29.167
NC_035094.1	17727889	.	G	T	.	.	MAF_USDA=2.459
NC_035094.1	17727989	.	G	A	.	.	MAF_USDA=1.176
NC_035094.1	17727994	.	C	T	.	.	MAF_USDA=3.279
NC_035094.1	17728166	.	C	T	.	.	MAF_USDA=8.197
NC_035094.1	17728169	.	C	T	.	.	MAF_INRAE=16.456;MAF_USDA=5.294
NC_035094.1	17728196	.	A	C	.	.	MAF_INRAE=16.456;MAF_USDA=5.294
NC_035094.1	17728296	.	T	C	.	.	MAF_INRAE=36.842;MAF_USDA=18.824
NC_035094.1	17728300	.	C	T	.	.	MAF_INRAE=32.278;MAF_USDA=50.0
NC_035094.1	17728301	.	C	G	.	.	MAF_USDA=4.918
NC_035094.1	17728310	.	C	A,T	.	.	MAF_INRAE=32.5;MAF_USDA=47.917
NC_035094.1	17728311	.	T	A	.	.	MAF_USDA=47.917
NC_035094.1	17728391	.	T	G	.	.	MAF_USDA=1.639
NC_035094.1	17728456	.	G	A	.	.	MAF_INRAE=32.278;MAF_USDA=49.412
NC_035094.1	17728458	.	A	T	.	.	MAF_INRAE=32.5;MAF_USDA=49.412
NC_035094.1	17728532	.	T	G	.	.	MAF_INRAE=31.646;MAF_USDA=48.214
NC_035094.1	17728540	.	G	A	.	.	MAF_INRAE=32.278;MAF_USDA=47.917
NC_035094.1	17728574	.	C	T	.	.	MAF_INRAE=41.139;MAF_USDA=18.824
NC_035094.1	17728642	.	G	A	.	.	MAF_USDA=3.279
NC_035094.1	17728687	.	T	G	.	.	MAF_INRAE=15.823;MAF_USDA=10.588
NC_035094.1	17728693	.	C	T	.	.	MAF_USDA=3.279
NC_035094.1	17728774	.	C	T	.	.	MAF_INRAE=5.833;MAF_USDA=2.459
NC_035094.1	17728800	.	A	C	.	.	MAF_INRAE=32.278;MAF_USDA=48.824
NC_035094.1	17728839	.	C	G	.	.	MAF_USDA=1.639
NC_035094.1	17728874	.	C	A	.	.	MAF_INRAE=16.456;MAF_USDA=11.176
NC_035094.1	17728925	.	G	A	.	.	MAF_INRAE=4.167;MAF_USDA=2.459
NC_035094.1	17729030	.	G	A	.	.	MAF_USDA=8.197
NC_035094.1	17729046	.	T	C	.	.	MAF_INRAE=5.263
NC_035094.1	17729110	.	A	G	.	.	MAF_INRAE=31.646;MAF_USDA=49.412
NC_035094.1	17729148	.	C	T	.	.	MAF_USDA=7.647
NC_035094.1	17729196	.	G	T	.	.	MAF_USDA=6.557
NC_035094.1	17729284	.	G	A	.	.	MAF_USDA=7.647
NC_035094.1	17729299	.	G	A	.	.	MAF_USDA=16.667
NC_035094.1	17729311	.	C	G	.	.	MAF_USDA=11.475
NC_035094.1	17729375	.	G	A	.	.	MAF_USDA=4.918
NC_035094.1	17729412	.	G	A	.	.	MAF_USDA=4.918
NC_035094.1	17729460	.	C	T	.	.	MAF_USDA=1.639
NC_035094.1	17729503	.	C	A	.	.	MAF_INRAE=41.139;MAF_USDA=32.353
NC_035094.1	17729514	.	T	A	.	.	MAF_INRAE=24.684;MAF_USDA=38.235
NC_035094.1	17729574	.	C	A	.	.	MAF_USDA=1.639
NC_035094.1	17729585	.	T	A	.	.	MAF_USDA=8.197
NC_035094.1	17729629	.	T	A	.	.	MAF_INRAE=19.62;MAF_USDA=43.75
NC_035094.1	17729701	.	G	A	.	.	MAF_USDA=1.639
NC_035094.1	17729799	.	A	T	.	.	MAF_USDA=3.279
NC_035094.1	17729810	.	A	G	.	.	MAF_INRAE=10.0;MAF_USDA=12.353
NC_035094.1	17729832	.	T	G	.	.	MAF_USDA=6.557
NC_035094.1	17729934	.	T	C	.	.	MAF_INRAE=24.051;MAF_USDA=45.882
NC_035094.1	17730066	.	G	T	.	.	MAF_USDA=3.333
NC_035094.1	17730078	.	C	T	.	.	MAF_USDA=3.333
NC_035094.1	17730088	.	C	T	.	.	MAF_USDA=3.333
NC_035094.1	17730386	.	C	G	.	.	MAF_INRAE=10.0;MAF_USDA=15.574
NC_035094.1	17730391	.	C	A	.	.	MAF_USDA=6.471
NC_035094.1	17730410	.	C	T	.	.	MAF_INRAE=16.456;MAF_USDA=4.118
NC_035094.1	17730432	.	G	C	.	.	MAF_USDA=4.098
NC_035094.1	17730542	.	T	C	.	.	MAF_USDA=12.353
NC_035094.1	17730543	.	G	A	.	.	MAF_USDA=7.647
NC_035094.1	17730599	.	A	T	.	.	MAF_INRAE=4.167;MAF_USDA=4.918
NC_035094.1	17730620	.	T	A	.	.	MAF_INRAE=18.354;MAF_USDA=49.412
NC_035094.1	17730626	.	C	G	.	.	MAF_INRAE=13.924;MAF_USDA=30.0
NC_035094.1	17730639	.	G	A	.	.	MAF_USDA=4.918
NC_035094.1	17730650	.	G	A	.	.	MAF_USDA=4.918
NC_035094.1	17730653	.	G	A	.	.	MAF_USDA=4.918
NC_035094.1	17730676	.	G	A	.	.	MAF_USDA=2.459
NC_035094.1	17730685	.	G	A	.	.	MAF_INRAE=8.861;MAF_USDA=25.882
NC_035094.1	17730848	.	A	G	.	.	MAF_INRAE=2.532
NC_035094.1	17731040	.	G	T	.	.	MAF_INRAE=7.5;MAF_USDA=3.279
NC_035094.1	17731122	.	T	A	.	.	MAF_INRAE=41.139;MAF_USDA=18.824
NC_035094.1	17731252	.	C	T	.	.	MAF_INRAE=13.924;MAF_USDA=34.118
NC_035094.1	17731306	.	G	T	.	.	MAF_USDA=47.917
NC_035094.1	17731314	.	G	A	.	.	MAF_INRAE=41.772;MAF_USDA=25.0
NC_035094.1	17731316	.	G	A	.	.	MAF_INRAE=43.333;MAF_USDA=17.647
NC_035094.1	17731346	.	A	G	.	.	MAF_USDA=3.279
NC_035094.1	17731397	.	G	T	.	.	MAF_USDA=4.918
NC_035094.1	17731402	.	TAATCAAATCAAATC	TAATCAAATCAAATA	.	.	MAF_USDA=4.167
NC_035094.1	17731416	.	C	G	.	.	MAF_USDA=1.639
NC_035094.1	17731480	.	C	T	.	.	MAF_INRAE=46.835;MAF_USDA=16.471
NC_035094.1	17731483	.	G	A	.	.	MAF_INRAE=10.127;MAF_USDA=21.176
NC_035094.1	17731485	.	C	A	.	.	MAF_INRAE=46.835;MAF_USDA=15.882
NC_035094.1	17731504	.	G	C	.	.	MAF_INRAE=8.333;MAF_USDA=2.941
NC_035094.1	17731520	.	A	G	.	.	MAF_USDA=17.059
NC_035094.1	17731596	.	C	T	.	.	MAF_INRAE=5.263;MAF_USDA=20.588
NC_035094.1	17731675	.	C	A	.	.	MAF_USDA=1.639
NC_035094.1	17731710	.	T	A	.	.	MAF_USDA=3.279
NC_035094.1	17731776	.	G	A	.	.	MAF_INRAE=46.835;MAF_USDA=17.647
NC_035094.1	17731834	.	T	G	.	.	MAF_INRAE=10.833;MAF_USDA=19.672
NC_035094.1	17731969	.	G	A	.	.	MAF_INRAE=47.468;MAF_USDA=15.882
NC_035094.1	17732052	.	G	T	.	.	MAF_USDA=9.836
NC_035094.1	17732114	.	G	A	.	.	MAF_INRAE=36.842;MAF_USDA=48.81
NC_035094.1	17732116	.	C	T	.	.	MAF_USDA=1.667
NC_035094.1	17732161	.	A	C	.	.	MAF_INRAE=11.667;MAF_USDA=7.647
NC_035094.1	17732189	.	C	A	.	.	MAF_INRAE=17.089;MAF_USDA=4.118
NC_035094.1	17732201	.	A	G	.	.	MAF_USDA=11.176
NC_035094.1	17732216	.	C	T	.	.	MAF_USDA=2.5
NC_035094.1	17732268	.	A	T	.	.	MAF_USDA=16.667
NC_035094.1	17732269	.	T	G	.	.	MAF_USDA=16.667
NC_035094.1	17732332	.	G	A	.	.	MAF_USDA=15.06
NC_035094.1	17732336	.	A	T	.	.	MAF_USDA=8.333
NC_035094.1	17732670	.	A	G	.	.	MAF_USDA=35.417
NC_035094.1	17732671	.	G	T	.	.	MAF_USDA=45.652
NC_035094.1	17732700	.	T	C	.	.	MAF_USDA=45.652
NC_035094.1	17733244	.	C	T	.	.	MAF_USDA=4.268
NC_035094.1	17733250	.	T	C	.	.	MAF_USDA=13.415
NC_035094.1	17733278	.	A	C	.	.	MAF_INRAE=36.842;MAF_USDA=23.81
NC_035094.1	17733366	.	C	A	.	.	MAF_INRAE=9.167;MAF_USDA=10.588
NC_035094.1	17733417	.	C	G	.	.	MAF_USDA=1.639
NC_035094.1	17733428	.	A	C	.	.	MAF_INRAE=18.354;MAF_USDA=27.049
NC_035094.1	17733594	.	T	A	.	.	MAF_USDA=2.459
NC_035094.1	17733818	.	A	C	.	.	MAF_USDA=3.279
NC_035094.1	17733819	.	T	A	.	.	MAF_USDA=3.279
NC_035094.1	17733941	.	C	G	.	.	MAF_USDA=3.279
NC_035094.1	17733971	.	C	T	.	.	MAF_USDA=1.639
NC_035094.1	17734085	.	C	G	.	.	MAF_INRAE=1.667
NC_035094.1	17734140	.	G	A	.	.	MAF_USDA=2.459
NC_035094.1	17734362	.	G	T	.	.	MAF_INRAE=1.667
NC_035094.1	17734377	.	T	A	.	.	MAF_INRAE=6.962;MAF_USDA=7.059
NC_035094.1	17734480	.	C	T	.	.	MAF_USDA=5.738
NC_035094.1	17734651	.	A	T	.	.	MAF_INRAE=12.5
NC_035094.1	17734656	.	T	G	.	.	MAF_USDA=9.016
NC_035094.1	17734825	.	C	A	.	.	MAF_INRAE=42.405;MAF_USDA=23.529
NC_035094.1	17734831	.	C	A	.	.	MAF_INRAE=18.354;MAF_USDA=22.353
NC_035094.1	17734861	.	C	T	.	.	MAF_USDA=2.459
NC_035094.1	17734870	.	C	T	.	.	MAF_USDA=3.529
NC_035094.1	17734884	.	A	G	.	.	MAF_USDA=1.639
NC_035094.1	17734914	.	G	T	.	.	MAF_USDA=2.459
NC_035094.1	17734924	.	A	C	.	.	MAF_INRAE=17.089;MAF_USDA=22.353
NC_035094.1	17734925	.	C	A	.	.	MAF_INRAE=2.5;MAF_USDA=2.941
NC_035094.1	17734927	.	C	T	.	.	MAF_INRAE=41.667;MAF_USDA=45.882
NC_035094.1	17734959	.	A	G	.	.	MAF_USDA=1.639
NC_035094.1	17734961	.	A	C	.	.	MAF_INRAE=16.456;MAF_USDA=13.529
NC_035094.1	17734962	.	T	C	.	.	MAF_INRAE=20.0;MAF_USDA=13.529
NC_035094.1	17734968	.	A	G	.	.	MAF_INRAE=2.532;MAF_USDA=3.279
NC_035094.1	17734972	.	C	T	.	.	MAF_INRAE=16.456;MAF_USDA=12.353
NC_035094.1	17734973	.	C	G	.	.	MAF_INRAE=20.0;MAF_USDA=12.353
NC_035094.1	17734976	.	T	A	.	.	MAF_INRAE=20.0;MAF_USDA=11.765
NC_035094.1	17734988	.	A	G	.	.	MAF_USDA=1.639
NC_035094.1	17734992	.	T	C	.	.	MAF_USDA=1.765
NC_035094.1	17735000	.	T	A	.	.	MAF_INRAE=16.456;MAF_USDA=11.765
NC_035094.1	17735030	.	T	G	.	.	MAF_INRAE=18.354;MAF_USDA=12.941
NC_035094.1	17735081	.	A	C	.	.	MAF_USDA=4.167
NC_035094.1	17735086	.	C	G	.	.	MAF_INRAE=20.886;MAF_USDA=28.824
NC_035094.1	17735150	.	T	C	.	.	MAF_INRAE=17.089;MAF_USDA=22.353
NC_035094.1	17735178	.	G	A	.	.	MAF_INRAE=2.5;MAF_USDA=2.459
NC_035094.1	17735209	.	C	G	.	.	MAF_INRAE=17.089;MAF_USDA=39.583
NC_035094.1	17735214	.	A	G	.	.	MAF_INRAE=17.089;MAF_USDA=22.353
NC_035094.1	17735296	.	C	T	.	.	MAF_USDA=4.118
NC_035094.1	17735330	.	C	T	.	.	MAF_INRAE=2.5;MAF_USDA=2.459
NC_035094.1	17735359	.	C	G	.	.	MAF_INRAE=16.456;MAF_USDA=14.706
NC_035094.1	17735424	.	T	G	.	.	MAF_USDA=2.459
NC_035094.1	17735442	.	T	G	.	.	MAF_INRAE=2.532;MAF_USDA=6.557
NC_035094.1	17735468	.	G	A	.	.	MAF_INRAE=12.5;MAF_USDA=6.557
NC_035094.1	17735477	.	T	A	.	.	MAF_USDA=3.279
NC_035094.1	17735506	.	C	A	.	.	MAF_INRAE=12.5;MAF_USDA=5.0
NC_035094.1	17735610	.	G	A	.	.	MAF_USDA=1.639
NC_035094.1	17735616	.	C	T	.	.	MAF_USDA=4.706
NC_035094.1	17735631	.	A	G	.	.	MAF_INRAE=7.5;MAF_USDA=1.639
NC_035094.1	17735707	.	T	C	.	.	MAF_INRAE=43.038;MAF_USDA=23.529
NC_035094.1	17735721	.	A	T	.	.	MAF_USDA=4.167
NC_035094.1	17735814	.	C	T	.	.	MAF_INRAE=16.456;MAF_USDA=11.765
NC_035094.1	17736022	.	C	G	.	.	MAF_INRAE=38.608;MAF_USDA=45.882
NC_035094.1	17736147	.	C	A	.	.	MAF_USDA=6.25
NC_035094.1	17736177	.	G	A	.	.	MAF_USDA=2.459
NC_035094.1	17736223	.	T	G	.	.	MAF_INRAE=46.203;MAF_USDA=34.118
NC_035094.1	17736370	.	T	A	.	.	MAF_INRAE=36.709;MAF_USDA=27.381
NC_035094.1	17736418	.	T	A	.	.	MAF_INRAE=7.5;MAF_USDA=24.118
NC_035094.1	17736424	.	C	T	.	.	MAF_INRAE=10.0;MAF_USDA=27.647
NC_035094.1	17736463	.	A	G	.	.	MAF_INRAE=16.456;MAF_USDA=13.529
NC_035094.1	17736483	.	T	G	.	.	MAF_INRAE=2.532;MAF_USDA=1.639
NC_035094.1	17736496	.	A	C	.	.	MAF_USDA=3.529
NC_035094.1	17736498	.	G	A	.	.	MAF_USDA=1.639
NC_035094.1	17736548	.	C	G	.	.	MAF_INRAE=5.063;MAF_USDA=7.647
NC_035094.1	17736583	.	C	G	.	.	MAF_INRAE=6.962;MAF_USDA=10.588
NC_035094.1	17736648	.	T	C	.	.	MAF_USDA=4.918
NC_035094.1	17736660	.	C	T	.	.	MAF_USDA=3.279
NC_035094.1	17736686	.	T	G	.	.	MAF_INRAE=16.456;MAF_USDA=9.412
NC_035094.1	17736732	.	A	G	.	.	MAF_USDA=1.639
NC_035094.1	17736798	.	C	A	.	.	MAF_USDA=1.176
NC_035094.1	17736868	.	A	C	.	.	MAF_USDA=4.167
NC_035094.1	17736891	.	C	A	.	.	MAF_INRAE=2.532;MAF_USDA=4.098
NC_035094.1	17736912	.	T	G	.	.	MAF_USDA=4.098
NC_035094.1	17736947	.	C	G	.	.	MAF_INRAE=7.595;MAF_USDA=33.333
NC_035094.1	17737068	.	C	T	.	.	MAF_USDA=1.639
NC_035094.1	17737069	.	G	T	.	.	MAF_INRAE=16.456;MAF_USDA=12.5
NC_035094.1	17737140	.	A	G	.	.	MAF_INRAE=2.532
NC_035094.1	17737178	.	A	G	.	.	MAF_INRAE=47.468;MAF_USDA=49.412
NC_035094.1	17737230	.	G	A	.	.	MAF_INRAE=41.772;MAF_USDA=47.647
NC_035094.1	17737441	.	A	G	.	.	MAF_USDA=3.279
NC_035094.1	17737536	.	T	A	.	.	MAF_USDA=2.459
NC_035094.1	17737680	.	C	A	.	.	MAF_USDA=1.639
NC_035094.1	17737728	.	C	G	.	.	MAF_INRAE=16.456;MAF_USDA=4.118
NC_035094.1	17737750	.	T	G	.	.	MAF_INRAE=2.5
NC_035094.1	17737796	.	G	A	.	.	MAF_INRAE=7.5;MAF_USDA=7.377
NC_035094.1	17737897	.	C	T	.	.	MAF_INRAE=48.734;MAF_USDA=30.588
NC_035094.1	17737939	.	A	T	.	.	MAF_INRAE=7.595;MAF_USDA=33.333
NC_035094.1	17737946	.	C	A	.	.	MAF_INRAE=2.5;MAF_USDA=3.279
NC_035094.1	17738022	.	A	G	.	.	MAF_USDA=4.918
NC_035094.1	17738029	.	C	T	.	.	MAF_USDA=3.279
NC_035094.1	17738082	.	T	C	.	.	MAF_USDA=3.279
NC_035094.1	17738145	.	A	G	.	.	MAF_USDA=2.459
NC_035094.1	17738230	.	T	C	.	.	MAF_INRAE=17.722;MAF_USDA=8.235
NC_035094.1	17738274	.	T	G	.	.	MAF_INRAE=49.367;MAF_USDA=31.765
NC_035094.1	17738282	.	T	C	.	.	MAF_INRAE=15.19;MAF_USDA=20.588
NC_035094.1	17738322	.	C	T	.	.	MAF_INRAE=7.595;MAF_USDA=10.588
NC_035094.1	17738370	.	C	T	.	.	MAF_INRAE=7.595;MAF_USDA=35.417
NC_035094.1	17738443	.	T	C	.	.	MAF_INRAE=7.595;MAF_USDA=11.176
NC_035094.1	17738474	.	C	T	.	.	MAF_INRAE=2.5;MAF_USDA=3.279
NC_035094.1	17738508	.	G	T	.	.	MAF_USDA=3.279
NC_035094.1	17738526	.	G	A	.	.	MAF_INRAE=10.0
NC_035094.1	17738820	.	G	T	.	.	MAF_USDA=1.639
NC_035094.1	17738887	.	G	T	.	.	MAF_INRAE=24.684;MAF_USDA=22.353
NC_035094.1	17738889	.	A	T	.	.	MAF_INRAE=10.526
NC_035094.1	17739049	.	A	T	.	.	MAF_INRAE=2.5
NC_035094.1	17739100	.	A	G	.	.	MAF_INRAE=47.368;MAF_USDA=23.214
NC_035094.1	17739114	.	A	T	.	.	MAF_USDA=33.333
NC_035094.1	17739117	.	A	T	.	.	MAF_USDA=11.905
NC_035094.1	17739182	.	C	A	.	.	MAF_USDA=4.237
NC_035094.1	17739229	.	G	A	.	.	MAF_INRAE=11.667
NC_035094.1	17739296	.	T	C	.	.	MAF_INRAE=15.789;MAF_USDA=33.333
NC_035094.1	17739366	.	G	T	.	.	MAF_INRAE=9.167;MAF_USDA=5.294
NC_035094.1	17739402	.	C	G	.	.	MAF_INRAE=36.076;MAF_USDA=35.882
NC_035094.1	17739423	.	G	A	.	.	MAF_USDA=1.639
NC_035094.1	17739503	.	G	A	.	.	MAF_INRAE=7.895
NC_035094.1	17739540	.	T	C	.	.	MAF_USDA=3.279
NC_035094.1	17739587	.	C	T	.	.	MAF_INRAE=3.797;MAF_USDA=8.197
NC_035094.1	17739636	.	A	G	.	.	MAF_USDA=3.279
NC_035094.1	17739658	.	G	A	.	.	MAF_INRAE=9.167;MAF_USDA=7.647
NC_035094.1	17739702	.	G	A	.	.	MAF_INRAE=16.456;MAF_USDA=4.118
NC_035094.1	17739748	.	T	G	.	.	MAF_INRAE=15.823;MAF_USDA=7.647
NC_035094.1	17739763	.	G	A	.	.	MAF_USDA=1.639
NC_035094.1	17739777	.	G	C	.	.	MAF_USDA=1.639
NC_035094.1	17739792	.	A	G	.	.	MAF_USDA=2.083
NC_035094.1	17739817	.	T	A	.	.	MAF_USDA=1.639
NC_035094.1	17739888	.	C	A	.	.	MAF_USDA=1.639
NC_035094.1	17739904	.	C	T	.	.	MAF_INRAE=2.532
NC_035094.1	17740014	.	G	A	.	.	MAF_USDA=6.25
NC_035094.1	17740017	.	T	C	.	.	MAF_USDA=1.639
NC_035094.1	17740020	.	C	T	.	.	MAF_USDA=1.639
NC_035094.1	17740068	.	A	C	.	.	MAF_INRAE=36.709;MAF_USDA=37.059
NC_035094.1	17740246	.	C	T	.	.	MAF_USDA=1.639
NC_035094.1	17740360	.	T	A	.	.	MAF_USDA=11.176
NC_035094.1	17740366	.	T	G	.	.	MAF_INRAE=2.5;MAF_USDA=3.279
NC_035094.1	17740367	.	G	T	.	.	MAF_USDA=13.115
NC_035094.1	17740372	.	T	C	.	.	MAF_USDA=13.115
NC_035094.1	17740373	.	C	A	.	.	MAF_USDA=14.754
NC_035094.1	17740384	.	T	G	.	.	MAF_USDA=12.5
NC_035094.1	17740385	.	T	G	.	.	MAF_INRAE=35.0;MAF_USDA=49.412
NC_035094.1	17740394	.	A	T	.	.	MAF_INRAE=5.0;MAF_USDA=10.588
NC_035094.1	17740405	.	G	C	.	.	MAF_USDA=21.176
NC_035094.1	17740420	.	G	T	.	.	MAF_USDA=12.5
NC_035094.1	17740453	.	C	T	.	.	MAF_USDA=14.118
NC_035094.1	17740455	.	C	T	.	.	MAF_USDA=13.529
NC_035094.1	17740474	.	T	C	.	.	MAF_USDA=4.918
NC_035094.1	17740483	.	A	G	.	.	MAF_USDA=14.754
NC_035094.1	17740496	.	A	C	.	.	MAF_USDA=13.115
NC_035094.1	17740505	.	G	A	.	.	MAF_USDA=5.738
NC_035094.1	17740506	.	T	C	.	.	MAF_USDA=5.738
NC_035094.1	17740514	.	T	A	.	.	MAF_INRAE=1.667
NC_035094.1	17740519	.	C	T	.	.	MAF_USDA=2.459
NC_035094.1	17740544	.	C	A	.	.	MAF_INRAE=10.526
NC_035094.1	17740562	.	C	T	.	.	MAF_USDA=2.459
NC_035094.1	17740597	.	A	T	.	.	MAF_INRAE=2.5;MAF_USDA=1.639
NC_035094.1	17740714	.	T	C	.	.	MAF_USDA=1.639
NC_035094.1	17740749	.	C	T	.	.	MAF_INRAE=43.038;MAF_USDA=23.529
NC_035094.1	17740778	.	T	C	.	.	MAF_INRAE=1.667
NC_035094.1	17740805	.	A	C	.	.	MAF_USDA=4.918
NC_035094.1	17740806	.	T	A	.	.	MAF_USDA=4.918
NC_035094.1	17740807	.	T	A	.	.	MAF_USDA=4.918
NC_035094.1	17740953	.	G	C	.	.	MAF_INRAE=36.709;MAF_USDA=33.529
NC_035094.1	17740989	.	T	C	.	.	MAF_INRAE=2.5;MAF_USDA=1.639
NC_035094.1	17741073	.	T	G	.	.	MAF_INRAE=14.557;MAF_USDA=37.059
NC_035094.1	17741149	.	C	T	.	.	MAF_USDA=3.279
NC_035094.1	17741181	.	G	A	.	.	MAF_USDA=2.459
NC_035094.1	17741198	.	C	T	.	.	MAF_INRAE=43.038;MAF_USDA=22.353
NC_035094.1	17741286	.	G	A	.	.	MAF_INRAE=5.263;MAF_USDA=14.118
NC_035094.1	17741303	.	C	T	.	.	MAF_INRAE=2.532
NC_035094.1	17741314	.	A	C	.	.	MAF_INRAE=2.532
NC_035094.1	17741381	.	C	T	.	.	MAF_USDA=4.098
NC_035094.1	17741403	.	A	G	.	.	MAF_INRAE=2.532
NC_035094.1	17741471	.	C	T	.	.	MAF_USDA=3.279
NC_035094.1	17741479	.	A	T	.	.	MAF_INRAE=14.557;MAF_USDA=18.824
NC_035094.1	17741513	.	A	G	.	.	MAF_USDA=4.098
NC_035094.1	17741522	.	G	A	.	.	MAF_INRAE=12.5;MAF_USDA=2.459
NC_035094.1	17741624	.	A	T	.	.	MAF_INRAE=7.595;MAF_USDA=29.167
NC_035094.1	17741668	.	G	C	.	.	MAF_USDA=3.529
NC_035094.1	17741759	.	A	C	.	.	MAF_USDA=4.167
NC_035094.1	17741963	.	G	A	.	.	MAF_INRAE=1.667
NC_035094.1	17742042	.	C	A	.	.	MAF_USDA=2.459
NC_035094.1	17742328	.	A	C	.	.	MAF_INRAE=7.595;MAF_USDA=29.167
NC_035094.1	17742363	.	G	A	.	.	MAF_INRAE=12.5
NC_035094.1	17742373	.	G	A	.	.	MAF_INRAE=2.5
NC_035094.1	17742452	.	T	G	.	.	MAF_USDA=3.279
NC_035094.1	17742479	.	G	A	.	.	MAF_INRAE=9.167
NC_035094.1	17742480	.	C	T	.	.	MAF_INRAE=9.167
NC_035094.1	17742499	.	A	C	.	.	MAF_INRAE=10.526;MAF_USDA=14.754
NC_035094.1	17742750	.	G	A	.	.	MAF_INRAE=9.167;MAF_USDA=4.098
NC_035094.1	17742778	.	G	A	.	.	MAF_USDA=2.459
NC_035094.1	17742781	.	C	A	.	.	MAF_INRAE=10.759;MAF_USDA=18.824
NC_035094.1	17742855	.	A	T	.	.	MAF_USDA=4.098
NC_035094.1	17742932	.	A	C	.	.	MAF_USDA=1.639
NC_035094.1	17742957	.	T	G	.	.	MAF_INRAE=4.43;MAF_USDA=13.934
NC_035094.1	17743020	.	C	A	.	.	MAF_INRAE=5.263;MAF_USDA=4.762
NC_035094.1	17743086	.	G	A	.	.	MAF_USDA=1.667
NC_035094.1	17743200	.	C	T	.	.	MAF_USDA=4.098
NC_035094.1	17743215	.	G	A	.	.	MAF_USDA=4.098
NC_035094.1	17743280	.	T	G	.	.	MAF_INRAE=2.5;MAF_USDA=2.459
NC_035094.1	17743289	.	T	G	.	.	MAF_INRAE=7.5
NC_035094.1	17743296	.	A	T	.	.	MAF_INRAE=16.456;MAF_USDA=8.235
NC_035094.1	17743308	.	T	G	.	.	MAF_INRAE=2.5
NC_035094.1	17743498	.	C	T	.	.	MAF_INRAE=16.456;MAF_USDA=10.588
NC_035094.1	17743527	.	T	C	.	.	MAF_USDA=3.279
NC_035094.1	17743631	.	C	T	.	.	MAF_USDA=3.279
NC_035094.1	17743642	.	G	A	.	.	MAF_USDA=1.639
NC_035094.1	17743677	.	A	G	.	.	MAF_USDA=1.639
NC_035094.1	17743693	.	C	A	.	.	MAF_USDA=4.918
NC_035094.1	17743711	.	T	C	.	.	MAF_USDA=2.083
NC_035094.1	17743758	.	T	G	.	.	MAF_INRAE=10.526;MAF_USDA=6.557
NC_035094.1	17743832	.	G	A	.	.	MAF_USDA=4.167
NC_035094.1	17743853	.	G	T	.	.	MAF_USDA=3.279
NC_035094.1	17743934	.	C	G	.	.	MAF_USDA=4.098
NC_035094.1	17744008	.	T	C	.	.	MAF_INRAE=2.532
NC_035094.1	17744086	.	G	A	.	.	MAF_USDA=7.377
NC_035094.1	17744116	.	C	A	.	.	MAF_USDA=3.529
NC_035094.1	17744117	.	C	A	.	.	MAF_USDA=3.529
NC_035094.1	17744123	.	C	G	.	.	MAF_INRAE=11.667;MAF_USDA=5.738
NC_035094.1	17744124	.	A	G	.	.	MAF_USDA=14.118
NC_035094.1	17744158	.	T	G	.	.	MAF_USDA=8.197
NC_035094.1	17744189	.	G	C	.	.	MAF_INRAE=10.526
NC_035094.1	17744226	.	C	T	.	.	MAF_INRAE=7.5;MAF_USDA=6.25
NC_035094.1	17744283	.	T	A	.	.	MAF_USDA=4.098
NC_035094.1	17744426	.	A	T	.	.	MAF_USDA=1.639
NC_035094.1	17744450	.	G	T	.	.	MAF_INRAE=2.532
NC_035094.1	17744458	.	T	C	.	.	MAF_USDA=7.377
NC_035094.1	17744517	.	A	G	.	.	MAF_INRAE=12.5;MAF_USDA=1.639
NC_035094.1	17744552	.	G	A	.	.	MAF_INRAE=43.038;MAF_USDA=20.588
NC_035094.1	17744633	.	A	C	.	.	MAF_USDA=1.639
NC_035094.1	17744642	.	C	T	.	.	MAF_USDA=1.639
NC_035094.1	17744703	.	G	A	.	.	MAF_USDA=8.197
NC_035094.1	17744707	.	C	T	.	.	MAF_USDA=8.197
NC_035094.1	17744805	.	C	G	.	.	MAF_INRAE=10.526;MAF_USDA=7.377
NC_035094.1	17744870	.	G	C	.	.	MAF_INRAE=9.167
NC_035094.1	17745033	.	G	T	.	.	MAF_USDA=4.098
NC_035094.1	17745050	.	C	G	.	.	MAF_INRAE=11.392;MAF_USDA=32.353
NC_035094.1	17745083	.	G	C	.	.	MAF_INRAE=11.667;MAF_USDA=6.557
NC_035094.1	17745103	.	G	A	.	.	MAF_INRAE=10.526;MAF_USDA=7.377
NC_035094.1	17745171	.	G	A	.	.	MAF_USDA=2.5
NC_035094.1	17745268	.	C	T	.	.	MAF_USDA=3.39
NC_035094.1	17745343	.	C	T	.	.	MAF_USDA=4.167
NC_035094.1	17745357	.	C	A	.	.	MAF_USDA=4.167
NC_035094.1	17745362	.	T	C	.	.	MAF_USDA=4.237
NC_035094.1	17745371	.	C	A	.	.	MAF_INRAE=41.772;MAF_USDA=20.833
NC_035094.1	17745380	.	C	T	.	.	MAF_USDA=4.167
NC_035094.1	17745399	.	T	G	.	.	MAF_INRAE=10.526;MAF_USDA=15.254
NC_035094.1	17745400	.	G	T	.	.	MAF_USDA=4.167
NC_035094.1	17745418	.	T	G	.	.	MAF_INRAE=50.0;MAF_USDA=32.143
NC_035094.1	17745423	.	A	C	.	.	MAF_INRAE=9.167
NC_035094.1	17745463	.	T	C	.	.	MAF_INRAE=11.392;MAF_USDA=38.554
NC_035094.1	17745671	.	C	T	.	.	MAF_INRAE=9.167
NC_035094.1	17745872	.	G	T	.	.	MAF_USDA=3.279
NC_035094.1	17745879	.	C	T	.	.	MAF_INRAE=7.595;MAF_USDA=9.412
NC_035094.1	17745951	.	C	T	.	.	MAF_INRAE=2.532
NC_035094.1	17746010	.	G	A	.	.	MAF_INRAE=49.367;MAF_USDA=32.353
NC_035094.1	17746046	.	G	A	.	.	MAF_INRAE=10.526;MAF_USDA=12.295
NC_035094.1	17746049	.	G	A	.	.	MAF_INRAE=11.392;MAF_USDA=32.353
NC_035094.1	17746103	.	A	C	.	.	MAF_USDA=17.647
NC_035094.1	17746114	.	C	T	.	.	MAF_USDA=2.459
NC_035094.1	17746129	.	A	G	.	.	MAF_USDA=10.588
NC_035094.1	17746221	.	T	C	.	.	MAF_USDA=14.706
NC_035094.1	17746289	.	G	A	.	.	MAF_INRAE=2.5;MAF_USDA=2.459
NC_035094.1	17746372	.	G	A	.	.	MAF_INRAE=10.526;MAF_USDA=7.377
NC_035094.1	17746431	.	C	G	.	.	MAF_INRAE=11.667;MAF_USDA=8.197
NC_035094.1	17746472	.	A	C	.	.	MAF_USDA=6.471
NC_035094.1	17746586	.	C	T	.	.	MAF_USDA=4.098
NC_035094.1	17746662	.	A	G	.	.	MAF_USDA=2.459
NC_035094.1	17746820	.	T	C	.	.	MAF_INRAE=2.5
NC_035094.1	17746874	.	T	C	.	.	MAF_INRAE=2.532
NC_035094.1	17746982	.	G	T	.	.	MAF_INRAE=5.263;MAF_USDA=1.176
NC_035094.1	17747037	.	A	C	.	.	MAF_USDA=6.25
NC_035094.1	17747078	.	T	A	.	.	MAF_USDA=3.279
NC_035094.1	17747182	.	T	G	.	.	MAF_USDA=15.294
NC_035094.1	17747213	.	C	T	.	.	MAF_USDA=3.279
NC_035094.1	17747219	.	C	T	.	.	MAF_USDA=4.098
NC_035094.1	17747239	.	T	C	.	.	MAF_USDA=4.098
NC_035094.1	17747308	.	T	G	.	.	MAF_INRAE=27.215;MAF_USDA=11.176
NC_035094.1	17747309	.	C	G	.	.	MAF_USDA=4.098
NC_035094.1	17747340	.	G	T	.	.	MAF_USDA=33.333
NC_035094.1	17747368	.	C	A	.	.	MAF_INRAE=10.526;MAF_USDA=7.377
NC_035094.1	17747432	.	C	T	.	.	MAF_INRAE=43.038;MAF_USDA=21.765
NC_035094.1	17747456	.	C	T	.	.	MAF_INRAE=2.5
NC_035094.1	17747503	.	T	G	.	.	MAF_USDA=1.639
NC_035094.1	17747536	.	G	A	.	.	MAF_USDA=11.765
NC_035094.1	17747658	.	C	G	.	.	MAF_INRAE=5.263;MAF_USDA=21.176
NC_035094.1	17747694	.	C	A	.	.	MAF_USDA=1.639
NC_035094.1	17747823	.	C	A	.	.	MAF_INRAE=10.526;MAF_USDA=7.377
NC_035094.1	17747824	.	A	T	.	.	MAF_USDA=11.475
NC_035094.1	17747838	.	A	G	.	.	MAF_INRAE=5.263;MAF_USDA=9.016
NC_035094.1	17747879	.	C	T	.	.	MAF_USDA=3.279
NC_035094.1	17747959	.	C	T	.	.	MAF_INRAE=10.526;MAF_USDA=18.824
NC_035094.1	17747968	.	C	T	.	.	MAF_USDA=4.167
NC_035094.1	17748062	.	C	A	.	.	MAF_USDA=4.098
NC_035094.1	17748068	.	A	G	.	.	MAF_USDA=4.098
NC_035094.1	17748093	.	T	A	.	.	MAF_INRAE=10.526;MAF_USDA=6.557
NC_035094.1	17748098	.	C	A	.	.	MAF_INRAE=10.526;MAF_USDA=6.557
NC_035094.1	17748155	.	C	A	.	.	MAF_USDA=1.639
NC_035094.1	17748180	.	C	A,T	.	.	MAF_INRAE=11.667;MAF_USDA=4.918
NC_035094.1	17748276	.	A	T	.	.	MAF_USDA=3.279
NC_035094.1	17748277	.	T	C	.	.	MAF_USDA=3.279
NC_035094.1	17748318	.	C	A	.	.	MAF_USDA=3.279
NC_035094.1	17748334	.	T	A	.	.	MAF_INRAE=2.5
NC_035094.1	17748381	.	G	A	.	.	MAF_USDA=4.167
NC_035094.1	17748385	.	A	G	.	.	MAF_INRAE=7.5
NC_035094.1	17748397	.	A	G	.	.	MAF_INRAE=16.456;MAF_USDA=8.824
NC_035094.1	17748414	.	T	G	.	.	MAF_INRAE=11.392;MAF_USDA=12.295
NC_035094.1	17748420	.	C	T	.	.	MAF_INRAE=7.595;MAF_USDA=9.412
NC_035094.1	17748463	.	C	T	.	.	MAF_USDA=2.941
NC_035094.1	17748480	.	C	A	.	.	MAF_USDA=4.918
NC_035094.1	17748558	.	A	T	.	.	MAF_USDA=2.459
NC_035094.1	17748812	.	A	T	.	.	MAF_INRAE=10.526;MAF_USDA=6.557
NC_035094.1	17748845	.	T	A	.	.	MAF_INRAE=12.5
NC_035094.1	17748847	.	T	G	.	.	MAF_INRAE=2.5;MAF_USDA=2.459
NC_035094.1	17748897	.	C	T	.	.	MAF_INRAE=19.62;MAF_USDA=24.706
NC_035094.1	17748936	.	T	G	.	.	MAF_INRAE=10.526;MAF_USDA=7.377
NC_035094.1	17748963	.	C	T	.	.	MAF_USDA=4.098
NC_035094.1	17748980	.	A	C	.	.	MAF_USDA=3.279
NC_035094.1	17749003	.	C	T	.	.	MAF_INRAE=49.367;MAF_USDA=33.333
NC_035094.1	17749006	.	T	G	.	.	MAF_USDA=2.459
NC_035094.1	17749019	.	A	C	.	.	MAF_INRAE=7.5
NC_035094.1	17749044	.	G	A	.	.	MAF_USDA=2.459
NC_035094.1	17749064	.	A	C	.	.	MAF_INRAE=11.667
NC_035094.1	17749070	.	C	T	.	.	MAF_USDA=3.279
NC_035094.1	17749102	.	C	T	.	.	MAF_USDA=2.459
NC_035094.1	17749107	.	G	A	.	.	MAF_INRAE=7.595;MAF_USDA=3.529
NC_035094.1	17749122	.	T	A	.	.	MAF_USDA=4.098
NC_035094.1	17749194	.	G	A	.	.	MAF_USDA=1.639
NC_035094.1	17749197	.	A	G	.	.	MAF_INRAE=10.759;MAF_USDA=9.412
NC_035094.1	17749235	.	T	C	.	.	MAF_INRAE=11.392;MAF_USDA=11.765
NC_035094.1	17749260	.	C	A	.	.	MAF_USDA=3.279
NC_035094.1	17749312	.	T	G	.	.	MAF_INRAE=2.5
NC_035094.1	17749371	.	T	A	.	.	MAF_INRAE=11.392;MAF_USDA=12.941
NC_035094.1	17749435	.	A	T	.	.	MAF_USDA=4.918
NC_035094.1	17749468	.	A	C	.	.	MAF_INRAE=10.759;MAF_USDA=14.118
NC_035094.1	17749472	.	C	T	.	.	MAF_USDA=4.918
NC_035094.1	17749496	.	G	T	.	.	MAF_USDA=6.471
NC_035094.1	17749583	.	C	T	.	.	MAF_USDA=1.639
NC_035094.1	17749622	.	G	C	.	.	MAF_INRAE=5.263;MAF_USDA=7.647
NC_035094.1	17749640	.	A	C	.	.	MAF_USDA=1.639
NC_035094.1	17749657	.	G	T	.	.	MAF_INRAE=2.5;MAF_USDA=7.647
NC_035094.1	17749664	.	T	A	.	.	MAF_INRAE=12.5
NC_035094.1	17749671	.	T	C	.	.	MAF_INRAE=2.532
NC_035094.1	17749716	.	A	T	.	.	MAF_USDA=2.083
NC_035094.1	17749763	.	T	G	.	.	MAF_INRAE=2.5;MAF_USDA=2.459
NC_035094.1	17749766	.	C	A	.	.	MAF_INRAE=2.5
NC_035094.1	17749769	.	T	C	.	.	MAF_USDA=1.639
NC_035094.1	17749804	.	A	C	.	.	MAF_USDA=3.279
NC_035094.1	17749820	.	T	G	.	.	MAF_INRAE=13.333;MAF_USDA=7.059
NC_035094.1	17749848	.	C	G	.	.	MAF_INRAE=10.526;MAF_USDA=8.197
NC_035094.1	17749857	.	T	G	.	.	MAF_USDA=4.098
NC_035094.1	17749861	.	G	A	.	.	MAF_INRAE=10.526;MAF_USDA=8.197
NC_035094.1	17749887	.	C	A	.	.	MAF_USDA=2.459
NC_035094.1	17749900	.	A	T	.	.	MAF_USDA=12.295
NC_035094.1	17749950	.	A	G	.	.	MAF_INRAE=15.823;MAF_USDA=15.882
NC_035094.1	17749968	.	A	G	.	.	MAF_USDA=8.333
NC_035094.1	17750120	.	A	G	.	.	MAF_INRAE=15.823;MAF_USDA=17.647
NC_035094.1	17750197	.	A	C	.	.	MAF_INRAE=10.526;MAF_USDA=9.016
NC_035094.1	17750218	.	C	A	.	.	MAF_INRAE=16.456;MAF_USDA=17.647
NC_035094.1	17750236	.	T	C	.	.	MAF_USDA=2.459
NC_035094.1	17750240	.	A	T	.	.	MAF_USDA=2.083
NC_035094.1	17750249	.	A	G	.	.	MAF_INRAE=11.667;MAF_USDA=6.557
NC_035094.1	17750386	.	A	G	.	.	MAF_USDA=18.824
NC_035094.1	17750458	.	T	C	.	.	MAF_INRAE=16.456;MAF_USDA=14.118
NC_035094.1	17750528	.	G	A	.	.	MAF_USDA=9.016
NC_035094.1	17750560	.	T	A	.	.	MAF_INRAE=11.667;MAF_USDA=9.836
NC_035094.1	17750633	.	T	A	.	.	MAF_INRAE=42.405;MAF_USDA=20.588
NC_035094.1	17750634	.	A	T	.	.	MAF_INRAE=40.833;MAF_USDA=20.588
NC_035094.1	17750764	.	A	G	.	.	MAF_INRAE=11.667;MAF_USDA=10.656
NC_035094.1	17750775	.	T	G	.	.	MAF_INRAE=24.051;MAF_USDA=44.706
NC_035094.1	17750782	.	G	T	.	.	MAF_INRAE=44.304;MAF_USDA=21.176
NC_035094.1	17750796	.	A	T	.	.	MAF_USDA=4.167
NC_035094.1	17750940	.	G	A	.	.	MAF_INRAE=1.667
NC_035094.1	17750950	.	A	G	.	.	MAF_INRAE=11.667;MAF_USDA=11.475
NC_035094.1	17750956	.	C	T	.	.	MAF_USDA=6.471
NC_035094.1	17750985	.	C	A	.	.	MAF_USDA=2.941
NC_035094.1	17751037	.	C	A	.	.	MAF_USDA=4.118
NC_035094.1	17751064	.	G	T	.	.	MAF_INRAE=11.667;MAF_USDA=7.377
NC_035094.1	17751085	.	C	A	.	.	MAF_USDA=2.459
NC_035094.1	17751145	.	A	T	.	.	MAF_INRAE=6.329;MAF_USDA=16.471
NC_035094.1	17751159	.	C	A	.	.	MAF_INRAE=8.333
NC_035094.1	17751161	.	A	T	.	.	MAF_INRAE=8.333
NC_035094.1	17751173	.	C	T	.	.	MAF_INRAE=10.833;MAF_USDA=8.197
NC_035094.1	17751261	.	G	A	.	.	MAF_INRAE=6.329;MAF_USDA=20.238
NC_035094.1	17751323	.	C	T	.	.	MAF_INRAE=11.667;MAF_USDA=5.738
NC_035094.1	17751366	.	G	A	.	.	MAF_INRAE=7.595;MAF_USDA=9.412
NC_035094.1	17751372	.	A	G	.	.	MAF_USDA=9.412
NC_035094.1	17751387	.	C	A	.	.	MAF_INRAE=11.667;MAF_USDA=9.836
NC_035094.1	17751392	.	G	C	.	.	MAF_USDA=10.0
NC_035094.1	17751402	.	C	T	.	.	MAF_USDA=2.083
NC_035094.1	17751408	.	A	G	.	.	MAF_USDA=11.765
NC_035094.1	17751416	.	C	T	.	.	MAF_USDA=2.083
NC_035094.1	17751494	.	C	T	.	.	MAF_INRAE=2.5
NC_035094.1	17751509	.	T	A	.	.	MAF_USDA=4.098
NC_035094.1	17751577	.	A	G	.	.	MAF_INRAE=7.595;MAF_USDA=9.412
NC_035094.1	17751716	.	T	C	.	.	MAF_USDA=1.639
NC_035094.1	17751800	.	C	T	.	.	MAF_USDA=5.738
NC_035094.1	17751822	.	A	G	.	.	MAF_INRAE=10.833;MAF_USDA=11.475
NC_035094.1	17751931	.	A	G	.	.	MAF_INRAE=16.456;MAF_USDA=8.333
NC_035094.1	17752055	.	T	C	.	.	MAF_USDA=1.639
NC_035094.1	17752099	.	G	A	.	.	MAF_USDA=1.639
NC_035094.1	17752125	.	G	T	.	.	MAF_INRAE=7.595;MAF_USDA=33.333
NC_035094.1	17752135	.	A	T	.	.	MAF_USDA=11.176
NC_035094.1	17752138	.	G	C	.	.	MAF_USDA=11.176
NC_035094.1	17752142	.	C	T	.	.	MAF_USDA=2.459
NC_035094.1	17752150	.	G	A	.	.	MAF_USDA=11.176
NC_035094.1	17752151	.	C	T	.	.	MAF_USDA=2.459
NC_035094.1	17752154	.	T	A	.	.	MAF_USDA=11.176
NC_035094.1	17752176	.	T	G	.	.	MAF_USDA=1.639
NC_035094.1	17752222	.	A	T	.	.	MAF_INRAE=11.667;MAF_USDA=5.738
NC_035094.1	17752225	.	T	C	.	.	MAF_INRAE=11.667;MAF_USDA=6.557
NC_035094.1	17752247	.	A	G	.	.	MAF_INRAE=16.456;MAF_USDA=8.235
NC_035094.1	17752308	.	G	T	.	.	MAF_INRAE=2.5
NC_035094.1	17752315	.	T	G	.	.	MAF_INRAE=43.038;MAF_USDA=20.588
NC_035094.1	17752435	.	G	T	.	.	MAF_USDA=4.098
NC_035094.1	17752449	.	G	A	.	.	MAF_INRAE=11.667;MAF_USDA=9.016
NC_035094.1	17752450	.	G	A	.	.	MAF_INRAE=11.667;MAF_USDA=9.016
NC_035094.1	17752459	.	C	T	.	.	MAF_INRAE=15.823;MAF_USDA=8.235
NC_035094.1	17752582	.	C	A	.	.	MAF_INRAE=11.667;MAF_USDA=7.377
NC_035094.1	17752653	.	G	C	.	.	MAF_USDA=4.167
NC_035094.1	17752749	.	G	A	.	.	MAF_USDA=4.098
NC_035094.1	17752779	.	A	T	.	.	MAF_USDA=3.279
NC_035094.1	17752816	.	C	T	.	.	MAF_INRAE=10.526;MAF_USDA=6.557
NC_035094.1	17752837	.	C	T	.	.	MAF_INRAE=16.456;MAF_USDA=8.235
NC_035094.1	17752857	.	C	T	.	.	MAF_INRAE=5.0;MAF_USDA=4.918
NC_035094.1	17752889	.	T	C	.	.	MAF_USDA=1.639
NC_035094.1	17752931	.	G	A	.	.	MAF_USDA=1.667
NC_035094.1	17752989	.	T	C	.	.	MAF_INRAE=7.595;MAF_USDA=13.095
NC_035094.1	17752996	.	C	T	.	.	MAF_INRAE=1.667
NC_035094.1	17752999	.	G	T	.	.	MAF_INRAE=1.667
NC_035094.1	17753020	.	G	A	.	.	MAF_INRAE=7.595;MAF_USDA=10.714
NC_035094.1	17753024	.	A	C	.	.	MAF_INRAE=20.0;MAF_USDA=38.095
NC_035094.1	17753084	.	C	T	.	.	MAF_INRAE=2.5;MAF_USDA=9.167
NC_035094.1	17753085	.	G	A	.	.	MAF_USDA=1.667
NC_035094.1	17753087	.	C	A	.	.	MAF_INRAE=6.962;MAF_USDA=13.095
NC_035094.1	17753101	.	A	T	.	.	MAF_INRAE=11.667;MAF_USDA=5.833
NC_035094.1	17753102	.	A	C	.	.	MAF_INRAE=6.962;MAF_USDA=33.333
NC_035094.1	17753111	.	C	A	.	.	MAF_INRAE=6.962;MAF_USDA=12.5
NC_035094.1	17753129	.	C	T	.	.	MAF_INRAE=15.789;MAF_USDA=5.0
NC_035094.1	17753159	.	C	T	.	.	MAF_USDA=3.279
NC_035094.1	17753302	.	A	G	.	.	MAF_INRAE=8.228;MAF_USDA=12.353
NC_035094.1	17753320	.	A	G	.	.	MAF_USDA=8.197
NC_035094.1	17753331	.	T	G	.	.	MAF_INRAE=7.595;MAF_USDA=15.294
NC_035094.1	17753342	.	G	T	.	.	MAF_INRAE=2.5;MAF_USDA=13.115
NC_035094.1	17753525	.	G	T	.	.	MAF_USDA=1.639
NC_035094.1	17753617	.	A	G	.	.	MAF_INRAE=11.667;MAF_USDA=11.31
NC_035094.1	17753646	.	C	A	.	.	MAF_USDA=3.333
NC_035094.1	17753668	.	T	C	.	.	MAF_INRAE=2.5;MAF_USDA=2.083
NC_035094.1	17753986	.	G	A	.	.	MAF_USDA=4.167
NC_035094.1	17754003	.	G	A	.	.	MAF_USDA=3.279
NC_035094.1	17754081	.	C	A	.	.	MAF_USDA=3.279
NC_035094.1	17754174	.	A	G	.	.	MAF_INRAE=12.658;MAF_USDA=4.098
NC_035094.1	17754207	.	C	T	.	.	MAF_INRAE=10.526;MAF_USDA=21.311
NC_035094.1	17754239	.	T	C	.	.	MAF_INRAE=7.595;MAF_USDA=29.167
NC_035094.1	17754293	.	C	T	.	.	MAF_INRAE=2.532;MAF_USDA=2.459
NC_035094.1	17754387	.	T	C	.	.	MAF_INRAE=31.013
NC_035094.1	17754440	.	C	T	.	.	MAF_USDA=3.279
NC_035094.1	17754472	.	T	C	.	.	MAF_USDA=3.279
NC_035094.1	17754506	.	T	C	.	.	MAF_INRAE=10.526
NC_035094.1	17754604	.	C	A	.	.	MAF_USDA=4.918
NC_035094.1	17754627	.	A	G	.	.	MAF_USDA=3.279
NC_035094.1	17754726	.	T	A	.	.	MAF_INRAE=34.81;MAF_USDA=10.119
NC_035094.1	17754748	.	G	T	.	.	MAF_USDA=3.333
NC_035094.1	17754761	.	C	G	.	.	MAF_USDA=1.639
NC_035094.1	17754844	.	G	T	.	.	MAF_INRAE=7.595;MAF_USDA=8.824
NC_035094.1	17754914	.	C	T	.	.	MAF_INRAE=27.215;MAF_USDA=11.765
NC_035094.1	17754962	.	A	G	.	.	MAF_INRAE=16.456;MAF_USDA=7.647
NC_035094.1	17755216	.	A	G	.	.	MAF_USDA=3.279
NC_035094.1	17755230	.	T	C	.	.	MAF_USDA=3.279
NC_035094.1	17755295	.	A	C	.	.	MAF_INRAE=41.139;MAF_USDA=30.0
NC_035094.1	17755306	.	C	T	.	.	MAF_USDA=1.639
NC_035094.1	17755473	.	A	T	.	.	MAF_INRAE=36.667
NC_035094.1	17755478	.	A	T	.	.	MAF_INRAE=12.5
NC_035094.1	17755483	.	T	A	.	.	MAF_INRAE=12.5
NC_035094.1	17755492	.	T	G	.	.	MAF_INRAE=2.5
NC_035094.1	17755563	.	T	G	.	.	MAF_USDA=4.167
NC_035094.1	17755592	.	C	T	.	.	MAF_INRAE=7.595;MAF_USDA=9.412
NC_035094.1	17755625	.	G	T	.	.	MAF_INRAE=43.038;MAF_USDA=20.833
NC_035094.1	17755650	.	C	T	.	.	MAF_USDA=1.639
NC_035094.1	17755933	.	G	A	.	.	MAF_INRAE=33.333;MAF_USDA=20.588
NC_035094.1	17755939	.	T	A	.	.	MAF_INRAE=11.667;MAF_USDA=10.0
NC_035094.1	17755944	.	A	G	.	.	MAF_INRAE=13.333;MAF_USDA=8.824
NC_035094.1	17755961	.	C	A	.	.	MAF_INRAE=11.667
NC_035094.1	17755963	.	C	T	.	.	MAF_INRAE=11.667;MAF_USDA=8.824
NC_035094.1	17755977	.	GAT	GAG	.	.	MAF_USDA=6.25
NC_035094.1	17755979	.	T	G	.	.	MAF_INRAE=4.167;MAF_USDA=35.246
NC_035094.1	17755980	.	T	A	.	.	MAF_INRAE=16.667;MAF_USDA=8.235
NC_035094.1	17755982	.	G	T	.	.	MAF_INRAE=9.167;MAF_USDA=12.5
NC_035094.1	17755989	.	G	A	.	.	MAF_INRAE=10.0;MAF_USDA=7.647
NC_035094.1	17755993	.	G	A	.	.	MAF_INRAE=11.667;MAF_USDA=14.583
NC_035094.1	17756006	.	A	G	.	.	MAF_INRAE=5.833;MAF_USDA=7.059
NC_035094.1	17756019	.	T	C	.	.	MAF_INRAE=4.167;MAF_USDA=4.098
NC_035094.1	17756080	.	G	A	.	.	MAF_INRAE=3.797;MAF_USDA=21.176
NC_035094.1	17756155	.	A	T	.	.	MAF_USDA=3.279
NC_035094.1	17756190	.	G	A	.	.	MAF_INRAE=33.544;MAF_USDA=22.353
NC_035094.1	17756515	.	C	A	.	.	MAF_USDA=1.639
NC_035094.1	17756652	.	C	T	.	.	MAF_USDA=3.279
NC_035094.1	17756725	.	G	A	.	.	MAF_INRAE=41.139;MAF_USDA=30.0
NC_035094.1	17756730	.	C	T	.	.	MAF_INRAE=43.038;MAF_USDA=21.176
NC_035094.1	17756742	.	C	A	.	.	MAF_INRAE=6.329;MAF_USDA=46.471
NC_035094.1	17756765	.	A	T	.	.	MAF_INRAE=2.5
NC_035094.1	17756844	.	T	A	.	.	MAF_USDA=3.279
NC_035094.1	17756983	.	G	A	.	.	MAF_USDA=2.353
NC_035094.1	17756992	.	G	A	.	.	MAF_INRAE=3.797;MAF_USDA=17.059
NC_035094.1	17757012	.	A	C	.	.	MAF_INRAE=5.696;MAF_USDA=44.118
NC_035094.1	17757013	.	G	A	.	.	MAF_INRAE=17.5;MAF_USDA=8.235
NC_035094.1	17757060	.	T	C	.	.	MAF_USDA=4.098
NC_035094.1	17757128	.	A	G	.	.	MAF_INRAE=3.797;MAF_USDA=41.176
NC_035094.1	17757271	.	A	G	.	.	MAF_USDA=2.459
NC_035094.1	17757272	.	C	G	.	.	MAF_USDA=3.279
NC_035094.1	17757289	.	T	G	.	.	MAF_USDA=13.934
NC_035094.1	17757294	.	T	A	.	.	MAF_INRAE=5.696;MAF_USDA=47.647
NC_035094.1	17757375	.	C	A	.	.	MAF_INRAE=2.5;MAF_USDA=3.279
NC_035094.1	17757395	.	C	T	.	.	MAF_INRAE=5.696;MAF_USDA=35.246
NC_035094.1	17757446	.	C	A	.	.	MAF_USDA=1.639
NC_035094.1	17757476	.	G	T	.	.	MAF_INRAE=2.5
NC_035094.1	17757496	.	C	A	.	.	MAF_USDA=3.279
NC_035094.1	17757549	.	T	C	.	.	MAF_INRAE=5.696;MAF_USDA=50.0
NC_035094.1	17757586	.	G	A	.	.	MAF_INRAE=3.165;MAF_USDA=3.279
NC_035094.1	17757648	.	C	T	.	.	MAF_INRAE=5.696;MAF_USDA=6.25
NC_035094.1	17757719	.	G	A	.	.	MAF_USDA=6.25
NC_035094.1	17757730	.	A	G	.	.	MAF_INRAE=5.696;MAF_USDA=6.25
NC_035094.1	17757806	.	G	T	.	.	MAF_USDA=4.098
NC_035094.1	17757812	.	A	G	.	.	MAF_USDA=2.459
NC_035094.1	17757815	.	A	C	.	.	MAF_USDA=10.656
NC_035094.1	17757845	.	C	G	.	.	MAF_INRAE=5.696;MAF_USDA=47.647
NC_035094.1	17757880	.	T	C	.	.	MAF_USDA=4.098
NC_035094.1	17757962	.	G	C	.	.	MAF_USDA=4.098
NC_035094.1	17757969	.	G	A	.	.	MAF_USDA=4.167
NC_035094.1	17757999	.	G	C	.	.	MAF_USDA=2.459
NC_035094.1	17758009	.	T	A	.	.	MAF_USDA=2.459
NC_035094.1	17758052	.	T	C	.	.	MAF_INRAE=7.595;MAF_USDA=29.167
NC_035094.1	17758084	.	A	C	.	.	MAF_USDA=3.279
NC_035094.1	17758203	.	C	A	.	.	MAF_INRAE=6.329;MAF_USDA=47.059
NC_035094.1	17758216	.	C	T	.	.	MAF_INRAE=7.5
NC_035094.1	17758269	.	A	G	.	.	MAF_INRAE=2.5;MAF_USDA=3.279
NC_035094.1	17758273	.	C	T	.	.	MAF_USDA=4.918
NC_035094.1	17758372	.	C	G	.	.	MAF_USDA=3.279
NC_035094.1	17758373	.	C	T	.	.	MAF_USDA=2.459
NC_035094.1	17758419	.	T	A	.	.	MAF_INRAE=5.696;MAF_USDA=46.471
NC_035094.1	17758421	.	G	A	.	.	MAF_USDA=1.639
NC_035094.1	17758426	.	T	C	.	.	MAF_INRAE=5.696;MAF_USDA=44.118
NC_035094.1	17758453	.	C	A	.	.	MAF_USDA=2.5
NC_035094.1	17758460	.	T	C	.	.	MAF_INRAE=7.595;MAF_USDA=8.929
NC_035094.1	17758486	.	C	T	.	.	MAF_USDA=2.976
NC_035094.1	17758494	.	G	A	.	.	MAF_USDA=1.667
NC_035094.1	17758499	.	T	A	.	.	MAF_INRAE=5.696;MAF_USDA=45.238
NC_035094.1	17758522	.	C	T	.	.	MAF_USDA=4.167
NC_035094.1	17758537	.	G	T	.	.	MAF_USDA=3.333
NC_035094.1	17758592	.	C	A	.	.	MAF_INRAE=5.696;MAF_USDA=44.048
NC_035094.1	17758617	.	C	A	.	.	MAF_USDA=3.333
NC_035094.1	17758624	.	C	T	.	.	MAF_INRAE=11.392;MAF_USDA=3.333
NC_035094.1	17758680	.	C	A	.	.	MAF_INRAE=7.5;MAF_USDA=6.25
NC_035094.1	17758682	.	A	G	.	.	MAF_INRAE=16.456;MAF_USDA=6.25
NC_035094.1	17758703	.	A	G	.	.	MAF_INRAE=4.167
NC_035094.1	17758728	.	C	A	.	.	MAF_INRAE=6.329;MAF_USDA=45.238
NC_035094.1	17758801	.	A	C	.	.	MAF_USDA=3.333
NC_035094.1	17758804	.	G	C	.	.	MAF_INRAE=5.696;MAF_USDA=43.452
NC_035094.1	17758831	.	G	A	.	.	MAF_USDA=1.667
NC_035094.1	17758858	.	G	T	.	.	MAF_INRAE=5.696;MAF_USDA=45.882
NC_035094.1	17758874	.	C	G	.	.	MAF_USDA=1.639
NC_035094.1	17758934	.	C	T	.	.	MAF_USDA=3.279
NC_035094.1	17758946	.	G	T	.	.	MAF_INRAE=5.696;MAF_USDA=6.25
NC_035094.1	17759110	.	G	T	.	.	MAF_USDA=1.639
NC_035094.1	17759143	.	G	A	.	.	MAF_INRAE=15.789
NC_035094.1	17759215	.	T	C	.	.	MAF_INRAE=5.696;MAF_USDA=41.765
NC_035094.1	17759229	.	T	C	.	.	MAF_INRAE=4.167
NC_035094.1	17759233	.	C	A	.	.	MAF_USDA=1.639
NC_035094.1	17759267	.	C	T	.	.	MAF_INRAE=1.667
NC_035094.1	17759271	.	G	A	.	.	MAF_USDA=3.279
NC_035094.1	17759278	.	C	T	.	.	MAF_USDA=8.197
NC_035094.1	17759291	.	A	C	.	.	MAF_USDA=9.836
NC_035094.1	17759293	.	G	C	.	.	MAF_USDA=8.197
NC_035094.1	17759302	.	G	A	.	.	MAF_USDA=9.016
NC_035094.1	17759352	.	G	A	.	.	MAF_INRAE=40.506;MAF_USDA=31.765
NC_035094.1	17759363	.	A	T	.	.	MAF_INRAE=6.329;MAF_USDA=47.059
NC_035094.1	17759384	.	T	C	.	.	MAF_USDA=11.475
NC_035094.1	17759388	.	C	G	.	.	MAF_USDA=4.098
NC_035094.1	17759394	.	G	A	.	.	MAF_USDA=16.471
NC_035094.1	17759416	.	T	G	.	.	MAF_INRAE=5.696;MAF_USDA=4.167
NC_035094.1	17759430	.	C	A	.	.	MAF_INRAE=6.329;MAF_USDA=49.412
NC_035094.1	17759493	.	T	A	.	.	MAF_INRAE=5.696;MAF_USDA=46.471
NC_035094.1	17759504	.	G	T	.	.	MAF_USDA=2.459
NC_035094.1	17759509	.	G	A	.	.	MAF_INRAE=17.722;MAF_USDA=8.235
NC_035094.1	17759574	.	G	A	.	.	MAF_USDA=1.639
NC_035094.1	17759630	.	G	C	.	.	MAF_INRAE=16.456;MAF_USDA=7.647
NC_035094.1	17759644	.	C	T	.	.	MAF_INRAE=5.696;MAF_USDA=47.647
NC_035094.1	17759652	.	G	A	.	.	MAF_USDA=3.279
NC_035094.1	17759671	.	T	C	.	.	MAF_INRAE=6.329;MAF_USDA=46.471
NC_035094.1	17759678	.	G	T	.	.	MAF_INRAE=5.696;MAF_USDA=45.294
NC_035094.1	17759711	.	T	A	.	.	MAF_INRAE=26.582;MAF_USDA=12.941
NC_035094.1	17759758	.	C	T	.	.	MAF_USDA=1.639
NC_035094.1	17759881	.	C	G	.	.	MAF_USDA=4.098
NC_035094.1	17760057	.	G	T	.	.	MAF_INRAE=5.696;MAF_USDA=47.059
NC_035094.1	17760062	.	C	T	.	.	MAF_INRAE=6.329;MAF_USDA=47.059
NC_035094.1	17760205	.	G	A	.	.	MAF_INRAE=5.696;MAF_USDA=48.235
NC_035094.1	17760246	.	G	A	.	.	MAF_INRAE=7.5;MAF_USDA=6.25
NC_035094.1	17760268	.	A	T	.	.	MAF_INRAE=7.5;MAF_USDA=6.25
NC_035094.1	17760281	.	C	G	.	.	MAF_INRAE=3.797;MAF_USDA=21.765
NC_035094.1	17760304	.	G	A	.	.	MAF_INRAE=2.5;MAF_USDA=3.279
NC_035094.1	17760305	.	A	G	.	.	MAF_USDA=2.459
NC_035094.1	17760324	.	G	A	.	.	MAF_INRAE=5.696;MAF_USDA=47.059
NC_035094.1	17760363	.	G	A	.	.	MAF_USDA=3.279
NC_035094.1	17760483	.	C	G	.	.	MAF_INRAE=2.5
NC_035094.1	17760505	.	A	G	.	.	MAF_INRAE=6.329;MAF_USDA=48.824
NC_035094.1	17760512	.	G	A	.	.	MAF_INRAE=6.329;MAF_USDA=48.235
NC_035094.1	17760584	.	G	A	.	.	MAF_USDA=3.279
NC_035094.1	17760604	.	C	A	.	.	MAF_INRAE=4.167
NC_035094.1	17760610	.	A	C	.	.	MAF_INRAE=4.167
NC_035094.1	17760618	.	A	T	.	.	MAF_INRAE=4.167
NC_035094.1	17760694	.	C	G	.	.	MAF_INRAE=2.5;MAF_USDA=3.279
NC_035094.1	17760695	.	A	G	.	.	MAF_USDA=8.333
NC_035094.1	17760915	.	C	T	.	.	MAF_INRAE=43.038;MAF_USDA=20.588
NC_035094.1	17760923	.	T	C	.	.	MAF_INRAE=5.063;MAF_USDA=47.059
NC_035094.1	17761023	.	C	A	.	.	MAF_INRAE=26.582;MAF_USDA=12.353
NC_035094.1	17761024	.	A	C	.	.	MAF_INRAE=31.667;MAF_USDA=11.765
NC_035094.1	17761039	.	G	A	.	.	MAF_INRAE=7.595;MAF_USDA=9.412
NC_035094.1	17761063	.	G	A	.	.	MAF_INRAE=6.329;MAF_USDA=45.833
NC_035094.1	17761088	.	T	G	.	.	MAF_USDA=3.333
NC_035094.1	17761090	.	C	T	.	.	MAF_INRAE=3.797;MAF_USDA=12.5
NC_035094.1	17761091	.	G	A	.	.	MAF_INRAE=5.696;MAF_USDA=45.833
NC_035094.1	17761102	.	G	T	.	.	MAF_INRAE=5.696;MAF_USDA=46.429
NC_035094.1	17761126	.	G	A	.	.	MAF_INRAE=2.5;MAF_USDA=3.333
NC_035094.1	17761130	.	G	A	.	.	MAF_INRAE=16.456;MAF_USDA=8.333
NC_035094.1	17761208	.	C	A	.	.	MAF_INRAE=5.696;MAF_USDA=46.429
NC_035094.1	17761324	.	C	T	.	.	MAF_USDA=2.5
NC_035094.1	17761360	.	C	T	.	.	MAF_INRAE=10.526;MAF_USDA=4.167
NC_035094.1	17761416	.	C	T	.	.	MAF_INRAE=26.582;MAF_USDA=13.095
NC_035094.1	17761417	.	G	A	.	.	MAF_USDA=1.667
NC_035094.1	17761495	.	A	T	.	.	MAF_INRAE=5.696;MAF_USDA=42.857
NC_035094.1	17761555	.	C	T	.	.	MAF_INRAE=5.696;MAF_USDA=46.429
NC_035094.1	17761561	.	T	G	.	.	MAF_USDA=1.667
NC_035094.1	17761567	.	A	C	.	.	MAF_INRAE=5.696;MAF_USDA=46.429
NC_035094.1	17761578	.	G	A	.	.	MAF_USDA=15.0
NC_035094.1	17761616	.	C	T	.	.	MAF_INRAE=5.696;MAF_USDA=47.619
NC_035094.1	17761617	.	G	A	.	.	MAF_USDA=3.333
NC_035094.1	17761674	.	G	T	.	.	MAF_INRAE=5.696;MAF_USDA=45.882
NC_035094.1	17761701	.	C	A	.	.	MAF_INRAE=5.696;MAF_USDA=48.235
NC_035094.1	17761709	.	G	A	.	.	MAF_INRAE=5.696;MAF_USDA=47.647
NC_035094.1	17761730	.	C	A	.	.	MAF_INRAE=6.329;MAF_USDA=47.647
NC_035094.1	17761770	.	C	A	.	.	MAF_INRAE=2.5;MAF_USDA=3.333
NC_035094.1	17761799	.	C	T	.	.	MAF_INRAE=12.5
NC_035094.1	17761869	.	C	A	.	.	MAF_USDA=5.0
NC_035094.1	17761870	.	A	G	.	.	MAF_INRAE=5.696;MAF_USDA=47.024
NC_035094.1	17761880	.	A	T	.	.	MAF_INRAE=5.696;MAF_USDA=47.059
NC_035094.1	17761896	.	A	G	.	.	MAF_USDA=2.459
NC_035094.1	17761963	.	C	T	.	.	MAF_INRAE=1.667
NC_035094.1	17761994	.	C	A	.	.	MAF_INRAE=5.696;MAF_USDA=47.024
NC_035094.1	17761997	.	G	T	.	.	MAF_INRAE=4.167;MAF_USDA=46.429
NC_035094.1	17762091	.	C	A	.	.	MAF_USDA=4.237
NC_035094.1	17762130	.	C	A	.	.	MAF_USDA=3.333
NC_035094.1	17762141	.	A	G	.	.	MAF_INRAE=7.595;MAF_USDA=29.167
NC_035094.1	17762180	.	A	C	.	.	MAF_INRAE=5.696;MAF_USDA=46.429
NC_035094.1	17762209	.	T	A	.	.	MAF_INRAE=12.5
NC_035094.1	17762223	.	G	T	.	.	MAF_INRAE=3.797;MAF_USDA=2.083
NC_035094.1	17762226	.	G	C	.	.	MAF_INRAE=4.167;MAF_USDA=6.25
NC_035094.1	17762282	.	T	G	.	.	MAF_USDA=4.167
NC_035094.1	17762319	.	A	C	.	.	MAF_INRAE=40.506;MAF_USDA=30.952
NC_035094.1	17762394	.	G	A	.	.	MAF_USDA=2.5
NC_035094.1	17762468	.	C	T	.	.	MAF_INRAE=2.5
NC_035094.1	17762473	.	G	T	.	.	MAF_INRAE=2.5
NC_035094.1	17762475	.	C	T	.	.	MAF_INRAE=1.667
NC_035094.1	17762578	.	G	A	.	.	MAF_INRAE=5.696;MAF_USDA=47.024
NC_035094.1	17762589	.	A	G	.	.	MAF_USDA=17.5
NC_035094.1	17762595	.	T	G	.	.	MAF_INRAE=5.696;MAF_USDA=47.024
NC_035094.1	17762598	.	G	A	.	.	MAF_INRAE=2.5;MAF_USDA=2.5
NC_035094.1	17762643	.	A	G	.	.	MAF_INRAE=16.456;MAF_USDA=8.333
NC_035094.1	17762684	.	C	A	.	.	MAF_USDA=2.5
NC_035094.1	17762703	.	G	A	.	.	MAF_USDA=1.667
NC_035094.1	17762707	.	T	C	.	.	MAF_INRAE=7.5;MAF_USDA=6.25
NC_035094.1	17762754	.	C	A	.	.	MAF_INRAE=10.526;MAF_USDA=17.857
NC_035094.1	17762812	.	A	G	.	.	MAF_INRAE=2.532
NC_035094.1	17762824	.	G	C	.	.	MAF_INRAE=5.696;MAF_USDA=44.118
NC_035094.1	17762826	.	T	A	.	.	MAF_USDA=3.279
NC_035094.1	17762899	.	C	T	.	.	MAF_USDA=4.098
NC_035094.1	17762933	.	C	T	.	.	MAF_INRAE=2.5
NC_035094.1	17762942	.	T	G	.	.	MAF_INRAE=7.595;MAF_USDA=47.647
NC_035094.1	17762943	.	A	T	.	.	MAF_USDA=44.706
NC_035094.1	17762946	.	A	T	.	.	MAF_INRAE=4.167;MAF_USDA=44.118
NC_035094.1	17762998	.	G	A	.	.	MAF_USDA=3.279
NC_035094.1	17763068	.	G	T	.	.	MAF_INRAE=6.329;MAF_USDA=47.059
NC_035094.1	17763078	.	C	T	.	.	MAF_INRAE=41.139;MAF_USDA=31.176
NC_035094.1	17763126	.	A	T	.	.	MAF_USDA=4.167
NC_035094.1	17763130	.	G	A	.	.	MAF_INRAE=2.5;MAF_USDA=3.279
NC_035094.1	17763243	.	G	T	.	.	MAF_INRAE=3.797;MAF_USDA=8.824
NC_035094.1	17763260	.	T	A	.	.	MAF_INRAE=2.5;MAF_USDA=1.639
NC_035094.1	17763294	.	C	T	.	.	MAF_INRAE=34.177;MAF_USDA=40.0
NC_035094.1	17763366	.	C	T	.	.	MAF_INRAE=21.053;MAF_USDA=43.452
NC_035094.1	17763439	.	T	G	.	.	MAF_USDA=3.279
NC_035094.1	17763457	.	C	A	.	.	MAF_INRAE=16.456;MAF_USDA=8.235
NC_035094.1	17763532	.	C	A	.	.	MAF_USDA=1.639
NC_035094.1	17763593	.	G	T	.	.	MAF_USDA=3.279
NC_035094.1	17763632	.	A	G	.	.	MAF_USDA=3.279
NC_035094.1	17763675	.	T	G	.	.	MAF_USDA=1.639
NC_035094.1	17763691	.	C	T	.	.	MAF_INRAE=26.582;MAF_USDA=12.941
NC_035094.1	17763726	.	C	T	.	.	MAF_INRAE=31.013;MAF_USDA=42.353
NC_035094.1	17763884	.	T	C	.	.	MAF_INRAE=3.797;MAF_USDA=45.294
NC_035094.1	17764039	.	G	C	.	.	MAF_USDA=4.167
NC_035094.1	17764285	.	C	T	.	.	MAF_USDA=3.279
NC_035094.1	17764286	.	T	C	.	.	MAF_INRAE=6.329;MAF_USDA=43.529
NC_035094.1	17764287	.	T	C	.	.	MAF_USDA=43.529
NC_035094.1	17764306	.	G	A	.	.	MAF_INRAE=3.797;MAF_USDA=18.235
NC_035094.1	17764325	.	A	T	.	.	MAF_USDA=4.167
NC_035094.1	17764373	.	G	A	.	.	MAF_INRAE=26.582;MAF_USDA=11.765
NC_035094.1	17764437	.	A	G	.	.	MAF_USDA=3.279
NC_035094.1	17764516	.	A	C	.	.	MAF_USDA=4.167
NC_035094.1	17764538	.	A	C	.	.	MAF_INRAE=2.5;MAF_USDA=2.459
NC_035094.1	17764627	.	T	G	.	.	MAF_INRAE=40.506;MAF_USDA=30.588
NC_035094.1	17764677	.	A	G	.	.	MAF_INRAE=30.38;MAF_USDA=44.706
NC_035094.1	17764890	.	T	A	.	.	MAF_USDA=9.836
NC_035094.1	17764965	.	C	T	.	.	MAF_INRAE=3.797;MAF_USDA=40.476
NC_035094.1	17764985	.	A	G	.	.	MAF_INRAE=7.595;MAF_USDA=8.929
NC_035094.1	17765047	.	T	C	.	.	MAF_USDA=4.167
NC_035094.1	17765109	.	G	A	.	.	MAF_INRAE=16.456;MAF_USDA=6.25
NC_035094.1	17765190	.	G	A	.	.	MAF_INRAE=7.595;MAF_USDA=10.119
NC_035094.1	17765238	.	C	G	.	.	MAF_INRAE=16.456;MAF_USDA=8.333
NC_035094.1	17765336	.	A	T	.	.	MAF_INRAE=3.797;MAF_USDA=41.071
NC_035094.1	17765370	.	C	A	.	.	MAF_USDA=2.5
NC_035094.1	17765443	.	T	A	.	.	MAF_USDA=1.667
NC_035094.1	17765476	.	T	A	.	.	MAF_INRAE=40.506;MAF_USDA=32.738
NC_035094.1	17765490	.	A	C	.	.	MAF_INRAE=8.333;MAF_USDA=5.952
NC_035094.1	17765612	.	C	G	.	.	MAF_INRAE=7.595;MAF_USDA=29.167
NC_035094.1	17765726	.	A	T	.	.	MAF_USDA=14.583
NC_035094.1	17775113	.	G	C	.	.	MAF_USDA=11.905
NC_035094.1	17775318	.	T	C	.	.	MAF_INRAE=3.797;MAF_USDA=17.647
NC_035094.1	17775353	.	A	T	.	.	MAF_INRAE=41.667
NC_035094.1	17775368	.	A	G	.	.	MAF_USDA=8.333
NC_035094.1	17775504	.	C	T	.	.	MAF_USDA=6.557
NC_035094.1	17775523	.	C	G	.	.	MAF_INRAE=40.506;MAF_USDA=30.588
NC_035094.1	17775561	.	C	T	.	.	MAF_INRAE=10.526;MAF_USDA=11.176
NC_035094.1	17775601	.	G	T	.	.	MAF_INRAE=10.127;MAF_USDA=12.941
NC_035094.1	17775629	.	G	A	.	.	MAF_USDA=3.279
NC_035094.1	17775719	.	A	T	.	.	MAF_INRAE=10.127;MAF_USDA=12.941
NC_035094.1	17775721	.	T	A	.	.	MAF_USDA=33.333
NC_035094.1	17775881	.	G	C	.	.	MAF_USDA=15.574
NC_035094.1	17775996	.	A	G	.	.	MAF_INRAE=42.405;MAF_USDA=50.0
NC_035094.1	17776123	.	C	A	.	.	MAF_USDA=3.279
NC_035094.1	17776150	.	A	G	.	.	MAF_INRAE=16.456;MAF_USDA=8.235
NC_035094.1	17776158	.	G	A	.	.	MAF_USDA=3.279
NC_035094.1	17776161	.	T	G	.	.	MAF_USDA=3.279
NC_035094.1	17776165	.	G	A	.	.	MAF_USDA=3.279
NC_035094.1	17776301	.	A	G	.	.	MAF_INRAE=6.667;MAF_USDA=6.25
NC_035094.1	17776384	.	G	A	.	.	MAF_INRAE=40.506;MAF_USDA=30.0
NC_035094.1	17776388	.	C	T	.	.	MAF_INRAE=10.127;MAF_USDA=13.529
NC_035094.1	17776415	.	T	C	.	.	MAF_INRAE=3.797;MAF_USDA=43.529
NC_035094.1	17776449	.	C	G	.	.	MAF_USDA=2.5
NC_035094.1	17776459	.	T	C	.	.	MAF_INRAE=3.797;MAF_USDA=42.857
NC_035094.1	17776476	.	T	C	.	.	MAF_INRAE=41.139;MAF_USDA=29.762
NC_035094.1	17776543	.	TA	TG	.	.	MAF_USDA=4.167
NC_035094.1	17776544	.	A	G	.	.	MAF_USDA=9.836
NC_035094.1	17776562	.	G	A	.	.	MAF_USDA=5.738
NC_035094.1	17776567	.	A	C	.	.	MAF_USDA=5.738
NC_035094.1	17776581	.	A	G	.	.	MAF_USDA=12.295
NC_035094.1	17776598	.	C	G	.	.	MAF_USDA=4.918
NC_035094.1	17776638	.	G	A	.	.	MAF_INRAE=7.595;MAF_USDA=27.083
NC_035094.1	17776668	.	T	C	.	.	MAF_USDA=12.295
NC_035094.1	17776685	.	A	G	.	.	MAF_USDA=10.656
NC_035094.1	17776717	.	A	C	.	.	MAF_INRAE=40.506;MAF_USDA=28.824
NC_035094.1	17776719	.	A	C	.	.	MAF_INRAE=41.667;MAF_USDA=29.412
NC_035094.1	17776724	.	G	T	.	.	MAF_USDA=4.098
NC_035094.1	17776802	.	C	T	.	.	MAF_INRAE=9.167;MAF_USDA=4.098
NC_035094.1	17776833	.	G	A	.	.	MAF_INRAE=2.5;MAF_USDA=2.459
NC_035094.1	17776881	.	C	T	.	.	MAF_INRAE=2.5
NC_035094.1	17777074	.	A	C	.	.	MAF_USDA=4.167
NC_035094.1	17777080	.	A	T	.	.	MAF_INRAE=26.582;MAF_USDA=12.353
NC_035094.1	17777117	.	G	A	.	.	MAF_INRAE=3.797;MAF_USDA=43.529
NC_035094.1	17777128	.	G	A	.	.	MAF_INRAE=26.582;MAF_USDA=12.353
NC_035094.1	17777146	.	A	C	.	.	MAF_INRAE=1.667
NC_035094.1	17777151	.	T	C	.	.	MAF_INRAE=10.127;MAF_USDA=12.941
NC_035094.1	17777168	.	G	A	.	.	MAF_INRAE=7.595;MAF_USDA=29.167
NC_035094.1	17777199	.	C	T	.	.	MAF_INRAE=40.506;MAF_USDA=31.765
NC_035094.1	17777232	.	C	G	.	.	MAF_INRAE=1.667
NC_035094.1	17777333	.	G	C	.	.	MAF_USDA=4.918
NC_035094.1	17777356	.	G	C	.	.	MAF_INRAE=26.582;MAF_USDA=10.588
NC_035094.1	17777363	.	T	A	.	.	MAF_INRAE=7.595;MAF_USDA=9.412
NC_035094.1	17777371	.	C	T	.	.	MAF_INRAE=2.5;MAF_USDA=4.098
NC_035094.1	17777402	.	A	C	.	.	MAF_USDA=4.918
NC_035094.1	17777416	.	G	A	.	.	MAF_INRAE=40.506;MAF_USDA=30.588
NC_035094.1	17777443	.	G	A	.	.	MAF_USDA=1.639
NC_035094.1	17777462	.	C	T	.	.	MAF_INRAE=2.5
NC_035094.1	17777570	.	T	C	.	.	MAF_INRAE=42.5;MAF_USDA=43.75
NC_035094.1	17777587	.	G	A	.	.	MAF_INRAE=1.667
NC_035094.1	17777591	.	C	T	.	.	MAF_USDA=3.279
NC_035094.1	17777596	.	T	C	.	.	MAF_INRAE=1.667
NC_035094.1	17777614	.	C	T	.	.	MAF_USDA=1.639
NC_035094.1	17777617	.	A	G	.	.	MAF_USDA=20.492
NC_035094.1	17777624	.	G	A	.	.	MAF_USDA=3.279
NC_035094.1	17777629	.	G	T	.	.	MAF_USDA=9.016
NC_035094.1	17777634	.	A	G	.	.	MAF_USDA=11.475
NC_035094.1	17777635	.	G	A	.	.	MAF_USDA=19.672
NC_035094.1	17777647	.	C	T	.	.	MAF_USDA=9.836
NC_035094.1	17777650	.	A	G	.	.	MAF_USDA=19.672
NC_035094.1	17777658	.	G	A	.	.	MAF_USDA=7.377
NC_035094.1	17777659	.	A	C	.	.	MAF_USDA=21.765
NC_035094.1	17777677	.	T	C	.	.	MAF_USDA=16.393
NC_035094.1	17777718	.	A	G	.	.	MAF_USDA=4.918
NC_035094.1	17777729	.	G	A	.	.	MAF_USDA=5.738
NC_035094.1	17777733	.	G	A	.	.	MAF_USDA=8.197
NC_035094.1	17777764	.	C	A	.	.	MAF_USDA=17.213
NC_035094.1	17777805	.	G	T	.	.	MAF_USDA=3.529
NC_035094.1	17777807	.	C	A	.	.	MAF_USDA=22.917
NC_035094.1	17777822	.	C	A	.	.	MAF_USDA=13.934
NC_035094.1	17777850	.	T	C	.	.	MAF_USDA=14.754
NC_035094.1	17777858	.	C	A	.	.	MAF_USDA=5.738
NC_035094.1	17777923	.	C	A	.	.	MAF_INRAE=26.582;MAF_USDA=11.765
NC_035094.1	17777949	.	C	T	.	.	MAF_USDA=1.639
NC_035094.1	17778013	.	C	T	.	.	MAF_USDA=2.459
NC_035094.1	17778163	.	C	T	.	.	MAF_USDA=7.377
NC_035094.1	17778175	.	G	C	.	.	MAF_INRAE=7.595;MAF_USDA=9.412
NC_035094.1	17778221	.	C	T	.	.	MAF_INRAE=40.506;MAF_USDA=30.357
NC_035094.1	17778258	.	G	A	.	.	MAF_USDA=2.459
NC_035094.1	17778273	.	G	A	.	.	MAF_INRAE=10.127;MAF_USDA=13.529
NC_035094.1	17778281	.	C	T	.	.	MAF_USDA=2.459
NC_035094.1	17778287	.	G	A	.	.	MAF_USDA=3.279
NC_035094.1	17778358	.	G	A	.	.	MAF_USDA=1.639
NC_035094.1	17778397	.	A	T	.	.	MAF_USDA=3.279
NC_035094.1	17778418	.	G	A	.	.	MAF_INRAE=40.506;MAF_USDA=30.0
NC_035094.1	17778440	.	C	G	.	.	MAF_INRAE=4.167
NC_035094.1	17778443	.	C	A	.	.	MAF_INRAE=4.167
NC_035094.1	17778448	.	G	A	.	.	MAF_INRAE=3.333
NC_035094.1	17778454	.	T	C	.	.	MAF_INRAE=3.333
NC_035094.1	17778482	.	A	T	.	.	MAF_USDA=4.167
NC_035094.1	17778508	.	G	A	.	.	MAF_INRAE=2.5
NC_035094.1	17778512	.	G	T	.	.	MAF_INRAE=1.667
NC_035094.1	17778513	.	A	G	.	.	MAF_INRAE=1.667
NC_035094.1	17778516	.	A	G	.	.	MAF_INRAE=2.5
NC_035094.1	17778558	.	C	T	.	.	MAF_USDA=4.167
NC_035094.1	17778598	.	G	A	.	.	MAF_USDA=19.672
NC_035094.1	17778610	.	A	G	.	.	MAF_INRAE=7.5;MAF_USDA=2.353
NC_035094.1	17778643	.	T	C	.	.	MAF_INRAE=1.667
NC_035094.1	17778653	.	A	T	.	.	MAF_INRAE=2.632;MAF_USDA=4.118
NC_035094.1	17778672	.	A	G	.	.	MAF_INRAE=6.667
NC_035094.1	17778686	.	C	A	.	.	MAF_USDA=14.706
NC_035094.1	17778690	.	A	G	.	.	MAF_INRAE=8.333
NC_035094.1	17778693	.	G	T	.	.	MAF_USDA=2.459
NC_035094.1	17778694	.	G	C	.	.	MAF_USDA=17.059
NC_035094.1	17778697	.	T	C	.	.	MAF_INRAE=46.667;MAF_USDA=41.667
NC_035094.1	17778701	.	C	T	.	.	MAF_USDA=15.882
NC_035094.1	17778702	.	A	G	.	.	MAF_USDA=14.706
NC_035094.1	17778703	.	G	T	.	.	MAF_USDA=14.706
NC_035094.1	17778704	.	A	T	.	.	MAF_USDA=16.471
NC_035094.1	17778708	.	G	A	.	.	MAF_USDA=3.279
NC_035094.1	17778718	.	G	A	.	.	MAF_USDA=18.75
NC_035094.1	17778719	.	T	C	.	.	MAF_INRAE=12.5
NC_035094.1	17778726	.	C	A	.	.	MAF_INRAE=6.667;MAF_USDA=6.25
NC_035094.1	17778729	.	G	T	.	.	MAF_USDA=20.0
NC_035094.1	17778731	.	C	G	.	.	MAF_INRAE=12.5;MAF_USDA=8.197
NC_035094.1	17778741	.	C	T	.	.	MAF_INRAE=4.167;MAF_USDA=19.412
NC_035094.1	17778747	.	T	A	.	.	MAF_INRAE=15.833;MAF_USDA=33.333
NC_035094.1	17778752	.	C	T	.	.	MAF_INRAE=13.333;MAF_USDA=6.557
NC_035094.1	17778754	.	C	A	.	.	MAF_INRAE=3.333;MAF_USDA=16.667
NC_035094.1	17778755	.	C	T	.	.	MAF_INRAE=3.333;MAF_USDA=31.25
NC_035094.1	17778766	.	A	C	.	.	MAF_INRAE=40.0;MAF_USDA=50.0
NC_035094.1	17778781	.	G	A	.	.	MAF_USDA=7.377
NC_035094.1	17778815	.	G	C	.	.	MAF_USDA=4.098
NC_035094.1	17778817	.	G	T	.	.	MAF_USDA=25.294
NC_035094.1	17778822	.	C	T	.	.	MAF_USDA=17.059
NC_035094.1	17778823	.	A	G	.	.	MAF_USDA=10.417
NC_035094.1	17778833	.	G	A	.	.	MAF_INRAE=1.667;MAF_USDA=3.279
NC_035094.1	17778834	.	G	A	.	.	MAF_INRAE=1.667
NC_035094.1	17778837	.	A	G	.	.	MAF_INRAE=1.667;MAF_USDA=3.279
NC_035094.1	17778857	.	G	T	.	.	MAF_USDA=13.115
NC_035094.1	17778867	.	A	C	.	.	MAF_INRAE=3.797;MAF_USDA=35.294
NC_035094.1	17778877	.	A	G	.	.	MAF_INRAE=1.667;MAF_USDA=9.836
NC_035094.1	17778881	.	G	A	.	.	MAF_INRAE=1.667
NC_035094.1	17778891	.	C	A	.	.	MAF_INRAE=32.5;MAF_USDA=17.059
NC_035094.1	17778971	.	T	C	.	.	MAF_INRAE=3.797;MAF_USDA=43.529
NC_035094.1	17778982	.	A	G	.	.	MAF_INRAE=3.797
NC_035094.1	17778991	.	G	T	.	.	MAF_INRAE=39.873;MAF_USDA=30.0
NC_035094.1	17779010	.	C	T	.	.	MAF_INRAE=2.5
NC_035094.1	17779028	.	A	G	.	.	MAF_INRAE=3.333
NC_035094.1	17779080	.	C	T	.	.	MAF_INRAE=1.667;MAF_USDA=11.176
NC_035094.1	17779136	.	A	G	.	.	MAF_USDA=1.639
NC_035094.1	17779180	.	C	A	.	.	MAF_INRAE=7.5;MAF_USDA=2.353
NC_035094.1	17779192	.	G	A	.	.	MAF_USDA=3.279
NC_035094.1	17779200	.	C	T	.	.	MAF_INRAE=41.139;MAF_USDA=30.588
NC_035094.1	17779223	.	T	C	.	.	MAF_USDA=13.115
NC_035094.1	17779288	.	G	C	.	.	MAF_INRAE=2.5
NC_035094.1	17779342	.	C	T	.	.	MAF_USDA=1.639
NC_035094.1	17779395	.	C	T	.	.	MAF_INRAE=10.127;MAF_USDA=14.706
NC_035094.1	17779474	.	C	T	.	.	MAF_INRAE=15.823;MAF_USDA=7.738
NC_035094.1	17779476	.	T	C	.	.	MAF_INRAE=1.667;MAF_USDA=44.643
NC_035094.1	17779478	.	T	C	.	.	MAF_USDA=13.934
NC_035094.1	17779554	.	A	C	.	.	MAF_USDA=1.639
NC_035094.1	17779569	.	C	A	.	.	MAF_INRAE=26.582;MAF_USDA=10.588
NC_035094.1	17779614	.	C	T	.	.	MAF_INRAE=2.5;MAF_USDA=3.279
NC_035094.1	17779656	.	A	T	.	.	MAF_INRAE=1.667
NC_035094.1	17779662	.	G	A	.	.	MAF_INRAE=1.667
NC_035094.1	17779663	.	A	C	.	.	MAF_INRAE=1.667
NC_035094.1	17779669	.	T	C	.	.	MAF_INRAE=41.139;MAF_USDA=31.176
NC_035094.1	17779793	.	G	A	.	.	MAF_USDA=4.167
NC_035094.1	17779865	.	C	A	.	.	MAF_USDA=2.459
NC_035094.1	17779876	.	G	C	.	.	MAF_INRAE=2.5;MAF_USDA=4.098
NC_035094.1	17779881	.	G	A	.	.	MAF_INRAE=10.526
NC_035094.1	17779913	.	G	A	.	.	MAF_INRAE=4.167
NC_035094.1	17779917	.	A	T	.	.	MAF_INRAE=4.167
NC_035094.1	17779942	.	C	A	.	.	MAF_INRAE=5.833
NC_035094.1	17779954	.	G	A	.	.	MAF_INRAE=4.167
NC_035094.1	17779958	.	G	C	.	.	MAF_INRAE=4.167
NC_035094.1	17779960	.	A	T	.	.	MAF_INRAE=4.167
NC_035094.1	17779961	.	G	T	.	.	MAF_INRAE=4.167
NC_035094.1	17779966	.	C	G	.	.	MAF_INRAE=4.167
NC_035094.1	17779967	.	G	A	.	.	MAF_INRAE=16.667;MAF_USDA=8.235
NC_035094.1	17779976	.	C	G	.	.	MAF_INRAE=4.167;MAF_USDA=12.941
NC_035094.1	17780001	.	C	T	.	.	MAF_INRAE=9.167;MAF_USDA=4.918
NC_035094.1	17780013	.	A	G	.	.	MAF_USDA=16.393
NC_035094.1	17780016	.	A	G	.	.	MAF_USDA=12.295
NC_035094.1	17780068	.	G	A	.	.	MAF_INRAE=36.709;MAF_USDA=25.294
NC_035094.1	17780097	.	T	G	.	.	MAF_INRAE=40.506;MAF_USDA=30.588
NC_035094.1	17780225	.	A	C	.	.	MAF_INRAE=2.5
NC_035094.1	17780268	.	A	G	.	.	MAF_USDA=1.639
NC_035094.1	17780288	.	G	A	.	.	MAF_USDA=14.754
NC_035094.1	17780323	.	T	G	.	.	MAF_INRAE=41.139;MAF_USDA=50.0
NC_035094.1	17780352	.	C	T	.	.	MAF_USDA=2.459
NC_035094.1	17780380	.	G	A	.	.	MAF_INRAE=40.506;MAF_USDA=30.588
NC_035094.1	17780394	.	A	C	.	.	MAF_USDA=43.75
NC_035094.1	17780398	.	A	C	.	.	MAF_USDA=43.75
NC_035094.1	17780399	.	C	A	.	.	MAF_INRAE=41.667
NC_035094.1	17780400	.	T	G	.	.	MAF_INRAE=41.667;MAF_USDA=31.25
NC_035094.1	17780401	.	T	A	.	.	MAF_USDA=43.75
NC_035094.1	17780402	.	C	A	.	.	MAF_USDA=50.0
NC_035094.1	17780404	.	G	T	.	.	MAF_USDA=43.75
NC_035094.1	17780408	.	G	T	.	.	MAF_USDA=45.833
NC_035094.1	17780462	.	G	T	.	.	MAF_USDA=4.167
NC_035094.1	17780650	.	T	A	.	.	MAF_USDA=6.557
NC_035094.1	17780652	.	T	A	.	.	MAF_INRAE=1.667;MAF_USDA=11.765
NC_035094.1	17780705	.	C	A	.	.	MAF_USDA=3.279
NC_035094.1	17780706	.	G	A	.	.	MAF_INRAE=3.333
NC_035094.1	17780731	.	G	A	.	.	MAF_USDA=3.279
NC_035094.1	17780777	.	C	T	.	.	MAF_INRAE=8.333
NC_035094.1	17780803	.	G	T	.	.	MAF_USDA=2.459
NC_035094.1	17780825	.	A	C	.	.	MAF_INRAE=3.333
NC_035094.1	17781020	.	T	G	.	.	MAF_USDA=8.333
NC_035094.1	17781049	.	A	T	.	.	MAF_INRAE=2.5;MAF_USDA=4.167
NC_035094.1	17781119	.	A	T	.	.	MAF_USDA=4.167
NC_035094.1	17781160	.	T	G	.	.	MAF_INRAE=5.263;MAF_USDA=4.118
NC_035094.1	17781206	.	A	T	.	.	MAF_USDA=3.279
NC_035094.1	17781212	.	G	A	.	.	MAF_USDA=4.167
NC_035094.1	17781304	.	G	T	.	.	MAF_USDA=2.459
NC_035094.1	17781311	.	A	T	.	.	MAF_USDA=1.639
NC_035094.1	17781398	.	G	C	.	.	MAF_INRAE=3.333
NC_035094.1	17781431	.	C	G	.	.	MAF_USDA=4.167
NC_035094.1	17781742	.	C	A	.	.	MAF_USDA=4.167
NC_035094.1	17781763	.	T	C	.	.	MAF_INRAE=20.253;MAF_USDA=12.941
NC_035094.1	17781819	.	G	T	.	.	MAF_USDA=4.167
NC_035094.1	17781830	.	A	C	.	.	MAF_INRAE=1.667
NC_035094.1	17781868	.	C	G	.	.	MAF_USDA=7.377
NC_035094.1	17782119	.	T	G	.	.	MAF_INRAE=7.595;MAF_USDA=10.588
NC_035094.1	17782282	.	C	T	.	.	MAF_INRAE=5.263;MAF_USDA=1.765
NC_035094.1	17782359	.	G	T	.	.	MAF_USDA=1.639
NC_035094.1	17782364	.	T	G	.	.	MAF_USDA=35.294
NC_035094.1	17782448	.	G	A	.	.	MAF_USDA=4.167
NC_035094.1	17782588	.	T	G	.	.	MAF_INRAE=27.848;MAF_USDA=7.059
NC_035094.1	17782605	.	C	A	.	.	MAF_USDA=3.279
NC_035094.1	17782634	.	C	T	.	.	MAF_USDA=3.529
NC_035094.1	17782683	.	G	A	.	.	MAF_INRAE=10.127;MAF_USDA=38.235
NC_035094.1	17782698	.	G	A	.	.	MAF_INRAE=45.57;MAF_USDA=24.118
NC_035094.1	17782728	.	G	C	.	.	MAF_USDA=4.167
NC_035094.1	17782798	.	C	T	.	.	MAF_INRAE=5.263;MAF_USDA=3.529
NC_035094.1	17782975	.	T	A	.	.	MAF_USDA=2.459
NC_035094.1	17783158	.	A	G	.	.	MAF_INRAE=2.5;MAF_USDA=1.639
NC_035094.1	17783348	.	G	A	.	.	MAF_INRAE=7.595;MAF_USDA=9.412
NC_035094.1	17783440	.	C	A	.	.	MAF_USDA=4.167
NC_035094.1	17783526	.	G	A	.	.	MAF_USDA=5.0
NC_035094.1	17783637	.	C	T	.	.	MAF_INRAE=47.468;MAF_USDA=37.5
NC_035094.1	17783703	.	G	A	.	.	MAF_INRAE=46.835;MAF_USDA=43.529
NC_035094.1	17783747	.	T	G	.	.	MAF_USDA=27.049
NC_035094.1	17783815	.	T	A	.	.	MAF_USDA=8.197
NC_035094.1	17783847	.	C	T	.	.	MAF_USDA=19.672
NC_035094.1	17784005	.	G	A	.	.	MAF_USDA=27.869
NC_035094.1	17784009	.	G	T	.	.	MAF_USDA=27.869
NC_035094.1	17784070	.	A	G	.	.	MAF_USDA=5.0
NC_035094.1	17784300	.	C	T	.	.	MAF_USDA=2.459
NC_035094.1	17784367	.	C	T	.	.	MAF_INRAE=46.203;MAF_USDA=36.31
NC_035094.1	17784421	.	T	G	.	.	MAF_USDA=5.952
NC_035094.1	17784428	.	C	T	.	.	MAF_INRAE=10.526
NC_035094.1	17784458	.	A	G	.	.	MAF_INRAE=10.526
NC_035094.1	17784501	.	T	A	.	.	MAF_USDA=4.167
NC_035094.1	17784582	.	A	T	.	.	MAF_USDA=2.459
NC_035094.1	17784621	.	T	A	.	.	MAF_USDA=2.083
NC_035094.1	17784733	.	A	T	.	.	MAF_USDA=9.016
NC_035094.1	17784735	.	T	C	.	.	MAF_USDA=1.639
NC_035094.1	17784764	.	C	A	.	.	MAF_INRAE=48.101;MAF_USDA=26.471
NC_035094.1	17784778	.	G	T	.	.	MAF_USDA=1.639
NC_035094.1	17784798	.	G	T	.	.	MAF_USDA=8.333
NC_035094.1	17784969	.	T	C	.	.	MAF_USDA=39.583
NC_035094.1	17784970	.	T	A	.	.	MAF_USDA=39.583
NC_035094.1	17784986	.	T	G	.	.	MAF_INRAE=7.5;MAF_USDA=7.647
NC_035094.1	17784987	.	T	G	.	.	MAF_INRAE=5.263;MAF_USDA=10.588
NC_035094.1	17785079	.	A	T	.	.	MAF_INRAE=43.038;MAF_USDA=20.588
NC_035094.1	17785130	.	C	A	.	.	MAF_INRAE=1.667
NC_035094.1	17785167	.	C	T	.	.	MAF_USDA=5.0
NC_035094.1	17785249	.	G	A	.	.	MAF_INRAE=46.203;MAF_USDA=36.31
NC_035094.1	17785471	.	C	G	.	.	MAF_INRAE=3.797
NC_035094.1	17785484	.	C	A	.	.	MAF_INRAE=46.203;MAF_USDA=36.471
NC_035094.1	17785508	.	T	C	.	.	MAF_USDA=4.098
NC_035094.1	17785542	.	A	G	.	.	MAF_USDA=1.639
NC_035094.1	17785555	.	G	A	.	.	MAF_INRAE=7.5;MAF_USDA=6.25
NC_035094.1	17785562	.	G	T	.	.	MAF_INRAE=43.038;MAF_USDA=21.765
NC_035094.1	17785576	.	C	T	.	.	MAF_USDA=4.167
NC_035094.1	17785595	.	C	T	.	.	MAF_INRAE=7.5;MAF_USDA=2.941
NC_035094.1	17785596	.	G	A	.	.	MAF_USDA=4.167
NC_035094.1	17785598	.	C	T	.	.	MAF_INRAE=11.667;MAF_USDA=2.459
NC_035094.1	17785684	.	C	A	.	.	MAF_INRAE=43.038;MAF_USDA=32.941
NC_035094.1	17785686	.	T	A	.	.	MAF_INRAE=2.5;MAF_USDA=4.118
NC_035094.1	17785687	.	T	G	.	.	MAF_INRAE=12.5;MAF_USDA=4.918
NC_035094.1	17785688	.	A	T	.	.	MAF_INRAE=47.468;MAF_USDA=24.118
NC_035094.1	17785773	.	C	A	.	.	MAF_INRAE=46.203;MAF_USDA=35.882
NC_035094.1	17785805	.	G	A	.	.	MAF_INRAE=16.456;MAF_USDA=7.059
NC_035094.1	17785943	.	G	T	.	.	MAF_INRAE=42.405;MAF_USDA=35.882
NC_035094.1	17785955	.	A	G	.	.	MAF_INRAE=10.526;MAF_USDA=20.492
NC_035094.1	17786007	.	C	T	.	.	MAF_INRAE=47.468;MAF_USDA=24.118
NC_035094.1	17786148	.	A	C	.	.	MAF_USDA=2.5
NC_035094.1	17786245	.	A	G	.	.	MAF_USDA=2.5
NC_035094.1	17786301	.	T	C	.	.	MAF_USDA=1.639
NC_035094.1	17786475	.	C	T	.	.	MAF_INRAE=42.405;MAF_USDA=20.0
NC_035094.1	17786946	.	T	A	.	.	MAF_INRAE=3.797
NC_035094.1	17786952	.	C	A	.	.	MAF_INRAE=43.671;MAF_USDA=21.765
NC_035094.1	17786972	.	A	T	.	.	MAF_USDA=17.213
NC_035094.1	17787079	.	T	C	.	.	MAF_USDA=4.098
NC_035094.1	17787127	.	G	T	.	.	MAF_USDA=22.034
NC_035094.1	17787133	.	T	A	.	.	MAF_INRAE=8.333;MAF_USDA=8.333
NC_035094.1	17787191	.	T	A	.	.	MAF_USDA=1.639
NC_035094.1	17787260	.	G	T	.	.	MAF_USDA=4.918
NC_035094.1	17787315	.	T	C	.	.	MAF_INRAE=2.5;MAF_USDA=1.639
NC_035094.1	17787332	.	C	T	.	.	MAF_INRAE=47.468;MAF_USDA=26.829
NC_035094.1	17787519	.	C	T	.	.	MAF_USDA=18.644
NC_035094.1	17787535	.	C	A	.	.	MAF_USDA=1.695
NC_035094.1	17787692	.	C	T	.	.	MAF_USDA=12.5
NC_035094.1	17787843	.	C	A	.	.	MAF_INRAE=3.797
NC_035094.1	17787865	.	T	C	.	.	MAF_USDA=4.098
NC_035094.1	17787915	.	C	A	.	.	MAF_INRAE=48.101;MAF_USDA=24.118
NC_035094.1	17787959	.	T	A	.	.	MAF_INRAE=46.835;MAF_USDA=37.059
NC_035094.1	17787985	.	T	C	.	.	MAF_USDA=12.295
NC_035094.1	17788032	.	G	A	.	.	MAF_INRAE=45.57;MAF_USDA=36.471
NC_035094.1	17788037	.	A	G	.	.	MAF_INRAE=5.263;MAF_USDA=22.353
NC_035094.1	17788134	.	G	C	.	.	MAF_INRAE=3.797;MAF_USDA=1.639
NC_035094.1	17788145	.	G	C	.	.	MAF_USDA=2.459
NC_035094.1	17788216	.	T	A	.	.	MAF_INRAE=15.823;MAF_USDA=4.118
NC_035094.1	17788238	.	A	C	.	.	MAF_INRAE=3.797;MAF_USDA=2.459
NC_035094.1	17788266	.	A	C	.	.	MAF_INRAE=34.81;MAF_USDA=28.824
NC_035094.1	17788279	.	G	A	.	.	MAF_INRAE=3.797;MAF_USDA=1.639
NC_035094.1	17788328	.	G	A	.	.	MAF_INRAE=7.595;MAF_USDA=23.81
NC_035094.1	17788444	.	A	T	.	.	MAF_INRAE=10.526
NC_035094.1	17788593	.	T	C	.	.	MAF_INRAE=5.263;MAF_USDA=20.588
NC_035094.1	17788594	.	A	T	.	.	MAF_INRAE=3.797;MAF_USDA=1.639
NC_035094.1	17788598	.	C	T	.	.	MAF_INRAE=3.333;MAF_USDA=2.459
NC_035094.1	17788710	.	A	G	.	.	MAF_USDA=2.459
NC_035094.1	17788773	.	G	A	.	.	MAF_INRAE=2.5;MAF_USDA=1.667
NC_035094.1	17788907	.	C	T	.	.	MAF_INRAE=6.962;MAF_USDA=27.049
NC_035094.1	17788977	.	G	A	.	.	MAF_INRAE=16.456;MAF_USDA=14.118
NC_035094.1	17788987	.	T	A	.	.	MAF_INRAE=5.263;MAF_USDA=15.294
NC_035094.1	17789017	.	G	A	.	.	MAF_INRAE=5.263;MAF_USDA=12.941
NC_035094.1	17789114	.	C	T	.	.	MAF_USDA=4.167
NC_035094.1	17789124	.	A	C	.	.	MAF_USDA=2.459
NC_035094.1	17789151	.	C	T	.	.	MAF_USDA=3.529
NC_035094.1	17789244	.	T	G	.	.	MAF_INRAE=5.696;MAF_USDA=21.765
NC_035094.1	17789275	.	G	T	.	.	MAF_INRAE=3.797
NC_035094.1	17789398	.	T	C	.	.	MAF_USDA=1.639
NC_035094.1	17789459	.	A	T	.	.	MAF_USDA=13.934
NC_035094.1	17789478	.	G	T	.	.	MAF_INRAE=3.797
NC_035094.1	17789542	.	G	A	.	.	MAF_INRAE=12.5;MAF_USDA=1.639
NC_035094.1	17789563	.	C	T	.	.	MAF_USDA=1.639
NC_035094.1	17789757	.	A	C	.	.	MAF_USDA=7.377
NC_035094.1	17789824	.	G	A	.	.	MAF_USDA=1.639
NC_035094.1	17789851	.	T	A	.	.	MAF_INRAE=12.5
NC_035094.1	17789853	.	G	T	.	.	MAF_INRAE=11.392;MAF_USDA=8.333
NC_035094.1	17789941	.	C	T,A	.	.	MAF_INRAE=10.526;MAF_USDA=2.459
NC_035094.1	17790078	.	C	G	.	.	MAF_INRAE=13.333;MAF_USDA=1.639
NC_035094.1	17790121	.	G	A	.	.	MAF_USDA=6.557
NC_035094.1	17790149	.	G	A	.	.	MAF_INRAE=5.263;MAF_USDA=1.176
NC_035094.1	17790177	.	A	C	.	.	MAF_USDA=4.167
NC_035094.1	17790188	.	G	A	.	.	MAF_USDA=6.557
NC_035094.1	17790241	.	G	T	.	.	MAF_USDA=14.754
NC_035094.1	17790255	.	A	T	.	.	MAF_INRAE=16.456;MAF_USDA=13.529
NC_035094.1	17790272	.	A	C	.	.	MAF_USDA=13.934
NC_035094.1	17790296	.	G	A	.	.	MAF_INRAE=6.962;MAF_USDA=38.235
NC_035094.1	17790307	.	C	T	.	.	MAF_USDA=7.377
NC_035094.1	17790320	.	G	C	.	.	MAF_USDA=7.377
NC_035094.1	17790455	.	A	C	.	.	MAF_INRAE=40.506;MAF_USDA=38.235
NC_035094.1	17790458	.	G	A	.	.	MAF_INRAE=5.833;MAF_USDA=37.059
NC_035094.1	17790462	.	T	G	.	.	MAF_INRAE=42.5;MAF_USDA=20.588
NC_035094.1	17790573	.	C	T	.	.	MAF_USDA=7.377
NC_035094.1	17790598	.	T	C	.	.	MAF_INRAE=6.962;MAF_USDA=38.235
NC_035094.1	17790653	.	A	G	.	.	MAF_USDA=5.294
NC_035094.1	17790665	.	C	T	.	.	MAF_INRAE=6.962;MAF_USDA=31.548
NC_035094.1	17790747	.	C	G	.	.	MAF_USDA=2.459
NC_035094.1	17790748	.	T	G	.	.	MAF_USDA=14.754
NC_035094.1	17790777	.	G	A	.	.	MAF_INRAE=7.595;MAF_USDA=31.176
NC_035094.1	17790809	.	G	T	.	.	MAF_INRAE=8.228;MAF_USDA=37.5
NC_035094.1	17790840	.	C	T	.	.	MAF_INRAE=10.526;MAF_USDA=2.083
NC_035094.1	17790841	.	A	G	.	.	MAF_USDA=2.083
NC_035094.1	17790857	.	TTGTGA	TTGTGC	.	.	MAF_USDA=2.083
NC_035094.1	17790862	.	A	C	.	.	MAF_INRAE=10.526
NC_035094.1	17790874	.	C	A	.	.	MAF_INRAE=10.526
NC_035094.1	17791005	.	G	C	.	.	MAF_USDA=6.25
NC_035094.1	17791021	.	A	G	.	.	MAF_USDA=10.417
NC_035094.1	17791029	.	G	A	.	.	MAF_INRAE=47.368;MAF_USDA=20.238
NC_035094.1	17791032	.	G	A	.	.	MAF_USDA=38.095
NC_035094.1	17791050	.	T	A	.	.	MAF_INRAE=6.667;MAF_USDA=39.286
NC_035094.1	17791089	.	C	A	.	.	MAF_INRAE=5.833;MAF_USDA=38.235
NC_035094.1	17791135	.	C	T	.	.	MAF_USDA=11.475
NC_035094.1	17791136	.	A	T	.	.	MAF_USDA=2.459
NC_035094.1	17791140	.	T	G	.	.	MAF_USDA=1.639
NC_035094.1	17791150	.	A	T	.	.	MAF_USDA=4.167
NC_035094.1	17791156	.	T	G	.	.	MAF_USDA=1.639
NC_035094.1	17791182	.	C	T	.	.	MAF_USDA=6.557
NC_035094.1	17791231	.	C	T	.	.	MAF_INRAE=6.962;MAF_USDA=37.059
NC_035094.1	17791275	.	G	C	.	.	MAF_INRAE=34.81;MAF_USDA=10.0
NC_035094.1	17791281	.	A	G	.	.	MAF_USDA=5.882
NC_035094.1	17791307	.	G	A	.	.	MAF_USDA=4.167
NC_035094.1	17791360	.	T	G	.	.	MAF_USDA=4.167
NC_035094.1	17791380	.	A	G	.	.	MAF_USDA=4.167
NC_035094.1	17791468	.	G	A	.	.	MAF_USDA=13.934
NC_035094.1	17791502	.	C	T	.	.	MAF_USDA=4.167
NC_035094.1	17791515	.	A	G	.	.	MAF_USDA=4.167
NC_035094.1	17791522	.	G	A	.	.	MAF_USDA=2.459
NC_035094.1	17791623	.	G	T	.	.	MAF_USDA=2.459
NC_035094.1	17791664	.	G	A	.	.	MAF_INRAE=5.263;MAF_USDA=8.824
NC_035094.1	17791678	.	C	T	.	.	MAF_INRAE=5.696;MAF_USDA=4.098
NC_035094.1	17791725	.	C	T	.	.	MAF_USDA=17.213
NC_035094.1	17791753	.	A	G	.	.	MAF_USDA=1.639
NC_035094.1	17791822	.	G	T	.	.	MAF_INRAE=10.526
NC_035094.1	17791826	.	A	C	.	.	MAF_INRAE=12.5;MAF_USDA=1.639
NC_035094.1	17791853	.	A	T	.	.	MAF_INRAE=41.667;MAF_USDA=20.588
NC_035094.1	17791855	.	C	T	.	.	MAF_INRAE=5.833;MAF_USDA=34.118
NC_035094.1	17791895	.	A	G	.	.	MAF_USDA=4.167
NC_035094.1	17791927	.	G	A	.	.	MAF_USDA=4.167
NC_035094.1	17791969	.	A	T	.	.	MAF_USDA=4.167
NC_035094.1	17791975	.	T	C	.	.	MAF_INRAE=13.924;MAF_USDA=29.167
NC_035094.1	17792027	.	C	A	.	.	MAF_USDA=4.167
NC_035094.1	17792080	.	G	T	.	.	MAF_USDA=4.167
NC_035094.1	17792135	.	C	A	.	.	MAF_INRAE=5.696;MAF_USDA=4.098
NC_035094.1	17792136	.	A	T	.	.	MAF_INRAE=5.833;MAF_USDA=4.098
NC_035094.1	17792165	.	G	A	.	.	MAF_INRAE=7.5
NC_035094.1	17792254	.	G	T	.	.	MAF_USDA=9.836
NC_035094.1	17792271	.	T	A	.	.	MAF_USDA=1.639
NC_035094.1	17792286	.	C	A	.	.	MAF_USDA=4.167
NC_035094.1	17792306	.	A	C	.	.	MAF_USDA=4.167
NC_035094.1	17792310	.	A	C	.	.	MAF_INRAE=5.263;MAF_USDA=1.176
NC_035094.1	17792355	.	A	C	.	.	MAF_USDA=2.459
NC_035094.1	17792463	.	A	T	.	.	MAF_USDA=4.167
NC_035094.1	17792492	.	C	A	.	.	MAF_USDA=4.167
NC_035094.1	17792506	.	A	G	.	.	MAF_USDA=4.167
NC_035094.1	17792524	.	A	C	.	.	MAF_INRAE=37.975;MAF_USDA=27.059
NC_035094.1	17792527	.	T	G	.	.	MAF_USDA=2.459
NC_035094.1	17792556	.	A	C	.	.	MAF_INRAE=5.696;MAF_USDA=4.098
NC_035094.1	17792684	.	C	T	.	.	MAF_INRAE=8.333;MAF_USDA=3.529
NC_035094.1	17792702	.	T	C	.	.	MAF_USDA=8.333
NC_035094.1	17792752	.	G	A	.	.	MAF_USDA=2.459
NC_035094.1	17792758	.	C	T	.	.	MAF_INRAE=38.608;MAF_USDA=27.381
NC_035094.1	17792891	.	T	C	.	.	MAF_USDA=1.639
NC_035094.1	17793055	.	A	C	.	.	MAF_USDA=1.639
NC_035094.1	17793471	.	A	C	.	.	MAF_USDA=2.459
NC_035094.1	17793500	.	G	A	.	.	MAF_USDA=8.696
NC_035094.1	17793580	.	A	G	.	.	MAF_INRAE=6.962;MAF_USDA=31.548
NC_035094.1	17793603	.	G	T	.	.	MAF_USDA=6.557
NC_035094.1	17793652	.	A	T	.	.	MAF_USDA=4.167
NC_035094.1	17793675	.	A	G	.	.	MAF_USDA=4.167
NC_035094.1	17793688	.	C	T	.	.	MAF_USDA=4.167
NC_035094.1	17793711	.	C	T	.	.	MAF_USDA=4.167
NC_035094.1	17793742	.	C	T	.	.	MAF_USDA=4.167
NC_035094.1	17793778	.	C	A	.	.	MAF_USDA=4.167
NC_035094.1	17793863	.	T	G	.	.	MAF_USDA=1.639
NC_035094.1	17793873	.	C	T	.	.	MAF_INRAE=5.696;MAF_USDA=4.098
NC_035094.1	17793975	.	C	T	.	.	MAF_USDA=1.639
NC_035094.1	17793977	.	T	A	.	.	MAF_USDA=8.197
NC_035094.1	17793992	.	T	C	.	.	MAF_INRAE=5.696;MAF_USDA=4.098
NC_035094.1	17794010	.	T	C	.	.	MAF_INRAE=5.696;MAF_USDA=4.098
NC_035094.1	17794025	.	T	G	.	.	MAF_USDA=4.167
NC_035094.1	17794072	.	T	A	.	.	MAF_INRAE=11.667
NC_035094.1	17794075	.	C	T	.	.	MAF_INRAE=5.263;MAF_USDA=8.824
NC_035094.1	17794119	.	G	T	.	.	MAF_USDA=4.167
NC_035094.1	17794176	.	T	C	.	.	MAF_INRAE=8.228;MAF_USDA=8.824
NC_035094.1	17794189	.	C	T	.	.	MAF_INRAE=12.5;MAF_USDA=1.639
NC_035094.1	17794198	.	G	A	.	.	MAF_INRAE=5.263;MAF_USDA=4.706
NC_035094.1	17794217	.	G	A	.	.	MAF_INRAE=16.456;MAF_USDA=13.529
NC_035094.1	17794376	.	G	C	.	.	MAF_USDA=6.557
NC_035094.1	17794386	.	G	T	.	.	MAF_USDA=4.167
NC_035094.1	17794487	.	G	A	.	.	MAF_USDA=6.557
NC_035094.1	17794575	.	C	T	.	.	MAF_INRAE=16.456;MAF_USDA=14.118
NC_035094.1	17794610	.	G	A	.	.	MAF_USDA=4.167
NC_035094.1	17794665	.	A	G	.	.	MAF_USDA=4.167
NC_035094.1	17794749	.	T	C	.	.	MAF_USDA=4.918
NC_035094.1	17794830	.	C	A	.	.	MAF_USDA=4.167
NC_035094.1	17794947	.	T	C	.	.	MAF_USDA=4.167
NC_035094.1	17794952	.	G	C	.	.	MAF_USDA=11.765
NC_035094.1	17795053	.	A	C	.	.	MAF_USDA=4.167
NC_035094.1	17795200	.	A	G	.	.	MAF_INRAE=5.263;MAF_USDA=1.176
NC_035094.1	17795217	.	A	G	.	.	MAF_INRAE=43.038;MAF_USDA=22.353
NC_035094.1	17795317	.	G	T	.	.	MAF_INRAE=10.526
NC_035094.1	17795399	.	C	A	.	.	MAF_USDA=5.882
NC_035094.1	17795420	.	T	G	.	.	MAF_USDA=4.167
NC_035094.1	17795456	.	T	C	.	.	MAF_USDA=14.754
NC_035094.1	17795480	.	G	A	.	.	MAF_INRAE=3.165;MAF_USDA=22.941
NC_035094.1	17795494	.	T	A	.	.	MAF_USDA=4.167
NC_035094.1	17795538	.	C	T	.	.	MAF_USDA=4.098
NC_035094.1	17795704	.	G	T	.	.	MAF_USDA=4.098
NC_035094.1	17795766	.	C	A	.	.	MAF_USDA=9.412
NC_035094.1	17795785	.	C	T	.	.	MAF_INRAE=2.5;MAF_USDA=1.639
NC_035094.1	17795788	.	G	A	.	.	MAF_USDA=4.118
NC_035094.1	17795790	.	T	G	.	.	MAF_USDA=4.167
NC_035094.1	17795950	.	C	A	.	.	MAF_INRAE=16.456;MAF_USDA=13.529
NC_035094.1	17795996	.	G	T	.	.	MAF_USDA=9.016
NC_035094.1	17796140	.	G	A	.	.	MAF_INRAE=10.526
NC_035094.1	17796177	.	C	A	.	.	MAF_USDA=14.167
NC_035094.1	17796251	.	C	T	.	.	MAF_USDA=2.459
NC_035094.1	17796256	.	T	A	.	.	MAF_INRAE=11.667
NC_035094.1	17796348	.	G	C	.	.	MAF_INRAE=46.835;MAF_USDA=38.824
NC_035094.1	17796353	.	C	A	.	.	MAF_USDA=2.083
NC_035094.1	17796360	.	T	A	.	.	MAF_INRAE=18.354;MAF_USDA=25.882
NC_035094.1	17796367	.	G	A	.	.	MAF_USDA=2.459
NC_035094.1	17796437	.	T	C	.	.	MAF_USDA=1.639
NC_035094.1	17796455	.	C	A	.	.	MAF_USDA=4.167
NC_035094.1	17796505	.	T	C	.	.	MAF_USDA=3.279
NC_035094.1	17796529	.	G	A	.	.	MAF_INRAE=17.722;MAF_USDA=24.118
NC_035094.1	17796559	.	T	A	.	.	MAF_INRAE=27.215;MAF_USDA=23.529
NC_035094.1	17796590	.	G	A	.	.	MAF_USDA=2.459
NC_035094.1	17796648	.	A	T	.	.	MAF_USDA=4.167
NC_035094.1	17796690	.	T	A	.	.	MAF_USDA=4.918
NC_035094.1	17796790	.	A	G	.	.	MAF_USDA=2.459
NC_035094.1	17796817	.	C	T	.	.	MAF_USDA=4.167
NC_035094.1	17796853	.	G	A	.	.	MAF_INRAE=10.526
NC_035094.1	17796997	.	T	G	.	.	MAF_USDA=2.459
NC_035094.1	17797057	.	G	T	.	.	MAF_USDA=3.279
NC_035094.1	17797163	.	G	A	.	.	MAF_INRAE=18.987;MAF_USDA=27.059
NC_035094.1	17797204	.	G	T	.	.	MAF_USDA=3.279
NC_035094.1	17797209	.	A	G	.	.	MAF_USDA=1.639
NC_035094.1	17797266	.	C	G	.	.	MAF_INRAE=2.5;MAF_USDA=1.639
NC_035094.1	17797267	.	C	A	.	.	MAF_USDA=4.098
NC_035094.1	17797281	.	T	G	.	.	MAF_INRAE=5.263
NC_035094.1	17797352	.	T	A	.	.	MAF_USDA=4.706
NC_035094.1	17797353	.	A	T	.	.	MAF_USDA=24.706
NC_035094.1	17797354	.	A	T	.	.	MAF_USDA=28.235
NC_035094.1	17797355	.	A	T	.	.	MAF_USDA=28.235
NC_035094.1	17797356	.	A	T	.	.	MAF_USDA=28.235
NC_035094.1	17797357	.	A	T	.	.	MAF_USDA=2.459
NC_035094.1	17797377	.	G	A	.	.	MAF_USDA=1.639
NC_035094.1	17797449	.	G	T	.	.	MAF_USDA=1.639
NC_035094.1	17797513	.	G	A	.	.	MAF_USDA=3.279
NC_035094.1	17797697	.	C	T	.	.	MAF_USDA=10.656
NC_035094.1	17797817	.	T	A	.	.	MAF_USDA=7.377
NC_035094.1	17797899	.	C	T	.	.	MAF_USDA=2.459
NC_035094.1	17797932	.	G	C	.	.	MAF_USDA=4.167
NC_035094.1	17797978	.	A	T	.	.	MAF_INRAE=43.038;MAF_USDA=37.059
NC_035094.1	17797979	.	G	A	.	.	MAF_INRAE=45.0;MAF_USDA=37.647
NC_035094.1	17797989	.	A	C	.	.	MAF_INRAE=43.038;MAF_USDA=37.647
NC_035094.1	17797990	.	C	T	.	.	MAF_INRAE=45.0;MAF_USDA=37.647
NC_035094.1	17798032	.	A	T	.	.	MAF_INRAE=43.038;MAF_USDA=33.333
NC_035094.1	17798048	.	C	T	.	.	MAF_USDA=4.167
NC_035094.1	17798049	.	G	T	.	.	MAF_USDA=3.333
NC_035094.1	17798065	.	G	A	.	.	MAF_USDA=4.167
NC_035094.1	17798077	.	C	A	.	.	MAF_INRAE=5.263;MAF_USDA=5.833
NC_035094.1	17798140	.	G	A	.	.	MAF_USDA=4.167
NC_035094.1	17798272	.	A	C	.	.	MAF_INRAE=43.038;MAF_USDA=33.529
NC_035094.1	17798439	.	A	G	.	.	MAF_INRAE=26.582;MAF_USDA=8.824
NC_035094.1	17798507	.	C	G	.	.	MAF_INRAE=43.038;MAF_USDA=44.118
NC_035094.1	17798508	.	C	T	.	.	MAF_USDA=17.213
NC_035094.1	17798537	.	G	A	.	.	MAF_USDA=2.459
NC_035094.1	17798546	.	C	G	.	.	MAF_INRAE=43.038;MAF_USDA=44.118
NC_035094.1	17798548	.	T	C	.	.	MAF_INRAE=45.0;MAF_USDA=32.353
NC_035094.1	17798564	.	C	T	.	.	MAF_INRAE=2.5;MAF_USDA=5.738
NC_035094.1	17798575	.	A	G	.	.	MAF_INRAE=43.038;MAF_USDA=43.529
NC_035094.1	17798633	.	C	A	.	.	MAF_INRAE=2.5
NC_035094.1	17798646	.	G	A	.	.	MAF_INRAE=41.772;MAF_USDA=31.176
NC_035094.1	17798647	.	A	G	.	.	MAF_INRAE=45.0;MAF_USDA=41.765
NC_035094.1	17798656	.	A	G	.	.	MAF_USDA=9.016
NC_035094.1	17798669	.	G	C	.	.	MAF_USDA=18.033
NC_035094.1	17798670	.	G	T	.	.	MAF_USDA=1.639
NC_035094.1	17798673	.	C	T	.	.	MAF_INRAE=5.263;MAF_USDA=11.176
NC_035094.1	17798693	.	T	C	.	.	MAF_USDA=8.197
NC_035094.1	17798784	.	C	T	.	.	MAF_INRAE=43.038;MAF_USDA=43.529
NC_035094.1	17798827	.	A	C	.	.	MAF_USDA=4.098
NC_035094.1	17798849	.	C	T	.	.	MAF_INRAE=2.5;MAF_USDA=1.639
NC_035094.1	17798988	.	T	C	.	.	MAF_USDA=4.167
NC_035094.1	17799015	.	A	T	.	.	MAF_INRAE=36.842;MAF_USDA=27.976
NC_035094.1	17799040	.	T	C	.	.	MAF_USDA=22.941
NC_035094.1	17799088	.	C	G	.	.	MAF_USDA=2.459
NC_035094.1	17799138	.	A	T	.	.	MAF_USDA=4.167
NC_035094.1	17799141	.	A	C	.	.	MAF_USDA=4.167
NC_035094.1	17799142	.	A	T	.	.	MAF_USDA=4.167
NC_035094.1	17799198	.	T	C	.	.	MAF_INRAE=8.228;MAF_USDA=3.529
NC_035094.1	17799205	.	G	T	.	.	MAF_USDA=9.016
NC_035094.1	17799397	.	A	C	.	.	MAF_INRAE=8.228;MAF_USDA=4.118
NC_035094.1	17799421	.	C	T	.	.	MAF_USDA=22.941
NC_035094.1	17799423	.	G	A	.	.	MAF_INRAE=45.833;MAF_USDA=43.529
NC_035094.1	17799440	.	G	A	.	.	MAF_USDA=22.353
NC_035094.1	17799457	.	C	T	.	.	MAF_USDA=3.279
NC_035094.1	17799491	.	C	G	.	.	MAF_INRAE=43.038;MAF_USDA=46.429
NC_035094.1	17799581	.	T	C	.	.	MAF_USDA=25.41
NC_035094.1	17799587	.	T	C	.	.	MAF_USDA=4.098
NC_035094.1	17799597	.	A	G	.	.	MAF_INRAE=26.582;MAF_USDA=8.824
NC_035094.1	17799615	.	G	A	.	.	MAF_USDA=22.941
NC_035094.1	17799700	.	T	C	.	.	MAF_USDA=22.941
NC_035094.1	17799735	.	T	C	.	.	MAF_USDA=4.167
NC_035094.1	17799742	.	C	A	.	.	MAF_USDA=6.557
NC_035094.1	17799756	.	A	T	.	.	MAF_INRAE=4.167;MAF_USDA=6.25
NC_035094.1	17799783	.	G	C	.	.	MAF_USDA=31.148
NC_035094.1	17799812	.	C	T	.	.	MAF_USDA=6.557
NC_035094.1	17799843	.	C	T	.	.	MAF_USDA=8.333
NC_035094.1	17799844	.	G	A	.	.	MAF_INRAE=4.43;MAF_USDA=4.706
NC_035094.1	17799845	.	T	G	.	.	MAF_USDA=9.016
NC_035094.1	17799943	.	T	A	.	.	MAF_INRAE=43.038;MAF_USDA=47.059
NC_035094.1	17800031	.	G	A	.	.	MAF_INRAE=42.405;MAF_USDA=43.529
NC_035094.1	17800090	.	A	T	.	.	MAF_INRAE=41.772;MAF_USDA=31.765
NC_035094.1	17800109	.	C	T	.	.	MAF_INRAE=43.038;MAF_USDA=43.529
NC_035094.1	17800249	.	C	T	.	.	MAF_USDA=2.459
NC_035094.1	17800282	.	G	A	.	.	MAF_USDA=4.167
NC_035094.1	17800376	.	C	T	.	.	MAF_INRAE=42.405;MAF_USDA=48.235
NC_035094.1	17800412	.	G	A	.	.	MAF_USDA=1.639
NC_035094.1	17800433	.	A	G	.	.	MAF_INRAE=43.038;MAF_USDA=46.471
NC_035094.1	17800521	.	G	A	.	.	MAF_INRAE=9.167;MAF_USDA=4.118
NC_035094.1	17800690	.	C	T	.	.	MAF_INRAE=36.842;MAF_USDA=30.0
NC_035094.1	17801449	.	C	G	.	.	MAF_USDA=1.695
NC_035094.1	17801450	.	C	T	.	.	MAF_USDA=28.916
NC_035094.1	17801460	.	A	G	.	.	MAF_USDA=8.333
NC_035094.1	17801472	.	C	A	.	.	MAF_USDA=30.12
NC_035094.1	17801542	.	A	G	.	.	MAF_USDA=21.765
NC_035094.1	17801597	.	C	A	.	.	MAF_USDA=1.639
NC_035094.1	17801656	.	A	G	.	.	MAF_INRAE=42.405;MAF_USDA=31.765
NC_035094.1	17801675	.	C	T	.	.	MAF_USDA=25.833
NC_035094.1	17801678	.	A	T	.	.	MAF_USDA=30.357
NC_035094.1	17801715	.	C	A	.	.	MAF_INRAE=11.667;MAF_USDA=4.918
NC_035094.1	17801727	.	G	A	.	.	MAF_INRAE=42.405;MAF_USDA=47.059
NC_035094.1	17801733	.	G	T	.	.	MAF_INRAE=41.139;MAF_USDA=32.941
NC_035094.1	17801739	.	G	A	.	.	MAF_USDA=2.459
NC_035094.1	17801819	.	A	C	.	.	MAF_INRAE=47.368;MAF_USDA=17.647
NC_035094.1	17801932	.	T	A	.	.	MAF_USDA=8.333
NC_035094.1	17802117	.	T	A	.	.	MAF_INRAE=42.405;MAF_USDA=45.882
NC_035094.1	17802155	.	T	A	.	.	MAF_USDA=2.459
NC_035094.1	17802187	.	T	A	.	.	MAF_USDA=1.639
NC_035094.1	17802253	.	G	A	.	.	MAF_INRAE=7.5;MAF_USDA=3.529
NC_035094.1	17802529	.	C	T	.	.	MAF_USDA=1.639
NC_035094.1	17802582	.	A	G	.	.	MAF_USDA=1.667
NC_035094.1	17803343	.	C	T	.	.	MAF_INRAE=43.671;MAF_USDA=29.762
NC_035094.1	17803349	.	G	C	.	.	MAF_USDA=7.5
NC_035094.1	17803370	.	T	C	.	.	MAF_USDA=8.333
NC_035094.1	17803371	.	G	A	.	.	MAF_USDA=4.167
NC_035094.1	17803387	.	C	T	.	.	MAF_USDA=2.459
NC_035094.1	17803476	.	G	T	.	.	MAF_USDA=2.459
NC_035094.1	17803497	.	T	C	.	.	MAF_INRAE=44.304;MAF_USDA=28.824
NC_035094.1	17803548	.	A	T	.	.	MAF_INRAE=41.139;MAF_USDA=33.529
NC_035094.1	17803586	.	C	A	.	.	MAF_INRAE=5.263;MAF_USDA=33.529
NC_035094.1	17803611	.	G	A	.	.	MAF_USDA=6.557
NC_035094.1	17803703	.	C	T	.	.	MAF_USDA=1.639
NC_035094.1	17803756	.	T	C	.	.	MAF_INRAE=5.263;MAF_USDA=34.706
NC_035094.1	17803758	.	T	G	.	.	MAF_INRAE=7.5;MAF_USDA=6.25
NC_035094.1	17803804	.	C	G	.	.	MAF_USDA=8.333
NC_035094.1	17803869	.	C	T	.	.	MAF_USDA=1.639
NC_035094.1	17803944	.	T	A	.	.	MAF_INRAE=9.167
NC_035094.1	17803946	.	G	A	.	.	MAF_USDA=6.557
NC_035094.1	17804049	.	T	C	.	.	MAF_USDA=2.459
NC_035094.1	17804099	.	G	A	.	.	MAF_USDA=8.197
NC_035094.1	17804104	.	G	T	.	.	MAF_INRAE=5.263;MAF_USDA=11.176
NC_035094.1	17804142	.	A	G	.	.	MAF_USDA=1.639
NC_035094.1	17804150	.	T	C	.	.	MAF_INRAE=41.139;MAF_USDA=31.176
NC_035094.1	17804219	.	C	T	.	.	MAF_INRAE=2.5
NC_035094.1	17804248	.	G	T	.	.	MAF_INRAE=5.0
NC_035094.1	17804279	.	C	T	.	.	MAF_USDA=6.557
NC_035094.1	17804291	.	T	C	.	.	MAF_INRAE=5.0;MAF_USDA=6.557
NC_035094.1	17804292	.	G	A	.	.	MAF_INRAE=5.0;MAF_USDA=6.557
NC_035094.1	17804298	.	T	C	.	.	MAF_INRAE=5.0;MAF_USDA=7.377
NC_035094.1	17804309	.	G	T	.	.	MAF_INRAE=5.0
NC_035094.1	17804351	.	C	T	.	.	MAF_INRAE=5.0
NC_035094.1	17804353	.	G	A	.	.	MAF_USDA=1.639
NC_035094.1	17804354	.	C	A	.	.	MAF_INRAE=5.0
NC_035094.1	17804366	.	C	A	.	.	MAF_USDA=4.118
NC_035094.1	17804372	.	T	C	.	.	MAF_INRAE=5.263;MAF_USDA=34.706
NC_035094.1	17804405	.	T	C	.	.	MAF_INRAE=5.263;MAF_USDA=35.294
NC_035094.1	17804406	.	A	C	.	.	MAF_USDA=34.706
NC_035094.1	17804411	.	C	T	.	.	MAF_USDA=8.197
NC_035094.1	17804454	.	C	T	.	.	MAF_INRAE=5.263;MAF_USDA=37.647
NC_035094.1	17804479	.	G	T	.	.	MAF_INRAE=26.582;MAF_USDA=26.471
NC_035094.1	17804481	.	G	T	.	.	MAF_INRAE=25.0;MAF_USDA=26.471
NC_035094.1	17804527	.	A	G	.	.	MAF_USDA=4.167
NC_035094.1	17804573	.	G	A	.	.	MAF_INRAE=5.263;MAF_USDA=35.294
NC_035094.1	17804596	.	G	C	.	.	MAF_INRAE=41.139;MAF_USDA=34.706
NC_035094.1	17804627	.	A	G	.	.	MAF_USDA=7.377
NC_035094.1	17804693	.	T	G	.	.	MAF_INRAE=1.667;MAF_USDA=2.459
NC_035094.1	17804704	.	T	C	.	.	MAF_USDA=12.295
NC_035094.1	17804710	.	T	A	.	.	MAF_INRAE=8.333;MAF_USDA=3.529
NC_035094.1	17804733	.	C	A	.	.	MAF_INRAE=39.873;MAF_USDA=25.882
NC_035094.1	17804747	.	G	C	.	.	MAF_INRAE=2.632
NC_035094.1	17804764	.	T	C	.	.	MAF_USDA=2.083
NC_035094.1	17804787	.	T	A	.	.	MAF_INRAE=43.671;MAF_USDA=26.471
NC_035094.1	17804791	.	C	T	.	.	MAF_USDA=4.098
NC_035094.1	17804792	.	G	A	.	.	MAF_INRAE=43.671;MAF_USDA=30.588
NC_035094.1	17804811	.	C	T	.	.	MAF_INRAE=2.632;MAF_USDA=16.471
NC_035094.1	17804819	.	C	T	.	.	MAF_INRAE=2.632;MAF_USDA=10.588
NC_035094.1	17804825	.	G	C	.	.	MAF_INRAE=16.456;MAF_USDA=6.25
NC_035094.1	17804841	.	T	A	.	.	MAF_USDA=12.295
NC_035094.1	17804858	.	C	T	.	.	MAF_INRAE=18.333;MAF_USDA=17.647
NC_035094.1	17804879	.	A	G	.	.	MAF_USDA=1.639
NC_035094.1	17804881	.	C	T	.	.	MAF_INRAE=10.526
NC_035094.1	17804904	.	A	T	.	.	MAF_USDA=11.475
NC_035094.1	17804909	.	G	T	.	.	MAF_USDA=12.295
NC_035094.1	17804918	.	A	G	.	.	MAF_USDA=1.639
NC_035094.1	17804932	.	A	T	.	.	MAF_INRAE=2.5;MAF_USDA=1.639
NC_035094.1	17804976	.	T	G	.	.	MAF_USDA=10.417
NC_035094.1	17804983	.	G	T	.	.	MAF_USDA=4.918
NC_035094.1	17804993	.	T	C	.	.	MAF_INRAE=1.667
NC_035094.1	17805045	.	T	G	.	.	MAF_INRAE=43.671;MAF_USDA=14.754
NC_035094.1	17805099	.	C	A	.	.	MAF_USDA=2.459
NC_035094.1	17805175	.	C	T	.	.	MAF_USDA=12.295
NC_035094.1	17805243	.	C	T	.	.	MAF_INRAE=5.263;MAF_USDA=14.118
NC_035094.1	17805282	.	G	T	.	.	MAF_USDA=4.098
NC_035094.1	17805287	.	C	T	.	.	MAF_USDA=12.295
NC_035094.1	17805331	.	A	C	.	.	MAF_INRAE=12.025;MAF_USDA=4.918
NC_035094.1	17805354	.	C	T	.	.	MAF_USDA=5.738
NC_035094.1	17805380	.	A	T	.	.	MAF_USDA=4.098
NC_035094.1	17805395	.	C	T	.	.	MAF_INRAE=5.263;MAF_USDA=40.588
NC_035094.1	17805402	.	T	A	.	.	MAF_USDA=9.016
NC_035094.1	17805564	.	A	T	.	.	MAF_INRAE=10.526
NC_035094.1	17805723	.	T	C	.	.	MAF_INRAE=47.5
NC_035094.1	17805767	.	G	A	.	.	MAF_USDA=11.667
NC_035094.1	17805806	.	T	C	.	.	MAF_USDA=19.512
NC_035094.1	17805991	.	C	G	.	.	MAF_USDA=6.25
NC_035094.1	17805999	.	G	A	.	.	MAF_INRAE=36.842;MAF_USDA=29.167
NC_035094.1	17806055	.	A	C	.	.	MAF_USDA=43.373
NC_035094.1	17806075	.	G	A	.	.	MAF_USDA=2.5
NC_035094.1	17806085	.	G	A	.	.	MAF_USDA=12.5
NC_035094.1	17806104	.	G	A	.	.	MAF_USDA=10.87
NC_035094.1	17806124	.	G	A	.	.	MAF_INRAE=7.5;MAF_USDA=6.25
NC_035094.1	17806126	.	G	A	.	.	MAF_USDA=2.5
NC_035094.1	17806155	.	G	A	.	.	MAF_INRAE=44.937;MAF_USDA=33.333
NC_035094.1	17806171	.	C	T	.	.	MAF_USDA=8.333
NC_035094.1	17806190	.	G	C	.	.	MAF_USDA=5.0
NC_035094.1	17806215	.	T	A	.	.	MAF_USDA=10.833
NC_035094.1	17806219	.	C	G	.	.	MAF_USDA=3.333
NC_035094.1	17806256	.	C	T	.	.	MAF_INRAE=15.19;MAF_USDA=6.25
NC_035094.1	17806326	.	G	A	.	.	MAF_INRAE=5.0
NC_035094.1	17806434	.	G	A	.	.	MAF_INRAE=5.263;MAF_USDA=12.353
NC_035094.1	17806464	.	T	A	.	.	MAF_USDA=4.098
NC_035094.1	17806533	.	C	A	.	.	MAF_INRAE=41.772;MAF_USDA=29.167
NC_035094.1	17806707	.	C	A	.	.	MAF_USDA=1.639
NC_035094.1	17806796	.	G	T	.	.	MAF_USDA=2.459
NC_035094.1	17806876	.	T	G	.	.	MAF_INRAE=7.5
NC_035094.1	17806888	.	G	A	.	.	MAF_USDA=1.639
NC_035094.1	17807089	.	C	T	.	.	MAF_USDA=2.459
NC_035094.1	17807119	.	G	A	.	.	MAF_USDA=2.459
NC_035094.1	17807138	.	A	G	.	.	MAF_INRAE=5.263;MAF_USDA=12.941
NC_035094.1	17807202	.	C	A	.	.	MAF_USDA=7.377
NC_035094.1	17807272	.	A	C	.	.	MAF_INRAE=5.263;MAF_USDA=12.353
NC_035094.1	17807274	.	A	C	.	.	MAF_USDA=12.353
NC_035094.1	17807318	.	T	A	.	.	MAF_INRAE=5.263;MAF_USDA=11.176
NC_035094.1	17807334	.	T	G	.	.	MAF_USDA=2.5
NC_035094.1	17807414	.	T	G	.	.	MAF_INRAE=5.263;MAF_USDA=16.393
NC_035094.1	17807431	.	C	T	.	.	MAF_INRAE=5.263
NC_035094.1	17807483	.	G	A	.	.	MAF_INRAE=5.263;MAF_USDA=4.167
NC_035094.1	17807489	.	T	G	.	.	MAF_INRAE=44.304;MAF_USDA=30.0
NC_035094.1	17807507	.	T	A	.	.	MAF_INRAE=5.263;MAF_USDA=12.353
NC_035094.1	17807561	.	C	A	.	.	MAF_USDA=7.377
NC_035094.1	17807824	.	T	G	.	.	MAF_USDA=8.197
NC_035094.1	17808072	.	C	T	.	.	MAF_USDA=8.333
NC_035094.1	17808211	.	C	A	.	.	MAF_INRAE=43.038;MAF_USDA=30.0
NC_035094.1	17808256	.	C	T	.	.	MAF_USDA=4.918
NC_035094.1	17808387	.	A	G	.	.	MAF_USDA=1.639
NC_035094.1	17809474	.	T	C	.	.	MAF_USDA=4.167
NC_035094.1	17809540	.	T	G	.	.	MAF_INRAE=5.263;MAF_USDA=22.289
NC_035094.1	17809569	.	T	A	.	.	MAF_USDA=1.695
NC_035094.1	17809572	.	A	C	.	.	MAF_INRAE=39.241;MAF_USDA=23.171
NC_035094.1	17809658	.	T	C	.	.	MAF_USDA=1.667
NC_035094.1	17809689	.	A	T	.	.	MAF_USDA=4.167
NC_035094.1	17809756	.	C	T	.	.	MAF_USDA=4.167
NC_035094.1	17809819	.	T	C	.	.	MAF_USDA=1.639
NC_035094.1	17809932	.	C	T	.	.	MAF_USDA=4.918
NC_035094.1	17809934	.	G	A	.	.	MAF_INRAE=28.481;MAF_USDA=10.0
NC_035094.1	17810224	.	G	A	.	.	MAF_INRAE=5.263;MAF_USDA=4.706
NC_035094.1	17810370	.	C	A	.	.	MAF_USDA=2.459
NC_035094.1	17810452	.	A	G	.	.	MAF_USDA=9.836
NC_035094.1	17810463	.	A	G	.	.	MAF_INRAE=5.263;MAF_USDA=18.235
NC_035094.1	17810464	.	A	C	.	.	MAF_INRAE=27.848;MAF_USDA=25.294
NC_035094.1	17810474	.	T	C	.	.	MAF_USDA=1.639
NC_035094.1	17810520	.	T	G	.	.	MAF_INRAE=15.823;MAF_USDA=6.25
NC_035094.1	17810623	.	C	G	.	.	MAF_USDA=1.639
NC_035094.1	17810665	.	A	G	.	.	MAF_INRAE=37.975;MAF_USDA=35.714
NC_035094.1	17810666	.	AAA	AAG	.	.	MAF_USDA=37.5
NC_035094.1	17810668	.	A	G	.	.	MAF_INRAE=35.0;MAF_USDA=13.115
NC_035094.1	17810743	.	G	T	.	.	MAF_INRAE=2.5
NC_035094.1	17810838	.	A	G	.	.	MAF_USDA=1.639
NC_035094.1	17810848	.	T	G	.	.	MAF_INRAE=5.263;MAF_USDA=41.176
NC_035094.1	17810929	.	C	A	.	.	MAF_INRAE=39.241;MAF_USDA=30.0
NC_035094.1	17810942	.	G	A	.	.	MAF_USDA=2.459
NC_035094.1	17810955	.	T	G	.	.	MAF_USDA=9.016
NC_035094.1	17811042	.	C	T	.	.	MAF_USDA=3.279
NC_035094.1	17811110	.	A	G	.	.	MAF_INRAE=7.595;MAF_USDA=6.471
NC_035094.1	17811157	.	T	A	.	.	MAF_INRAE=5.263;MAF_USDA=30.588
NC_035094.1	17811158	.	T	A	.	.	MAF_USDA=31.176
NC_035094.1	17811186	.	C	A	.	.	MAF_USDA=2.941
NC_035094.1	17811286	.	C	T	.	.	MAF_INRAE=12.5;MAF_USDA=2.459
NC_035094.1	17811296	.	G	A	.	.	MAF_USDA=1.639
NC_035094.1	17811398	.	C	T	.	.	MAF_USDA=4.167
NC_035094.1	17811418	.	T	A	.	.	MAF_USDA=4.918
NC_035094.1	17811423	.	G	T	.	.	MAF_INRAE=40.506;MAF_USDA=39.412
NC_035094.1	17811436	.	G	A	.	.	MAF_INRAE=12.5
NC_035094.1	17811453	.	G	A	.	.	MAF_USDA=6.557
NC_035094.1	17811478	.	C	T	.	.	MAF_USDA=17.059
NC_035094.1	17811538	.	A	C	.	.	MAF_INRAE=40.506;MAF_USDA=37.647
NC_035094.1	17811586	.	T	A	.	.	MAF_INRAE=5.263;MAF_USDA=48.235
NC_035094.1	17811609	.	A	T	.	.	MAF_USDA=12.295
NC_035094.1	17811670	.	A	C	.	.	MAF_USDA=6.557
NC_035094.1	17811685	.	G	C	.	.	MAF_INRAE=38.608;MAF_USDA=29.412
NC_035094.1	17811741	.	C	T	.	.	MAF_USDA=9.836
NC_035094.1	17811825	.	C	A	.	.	MAF_INRAE=8.333;MAF_USDA=4.118
NC_035094.1	17811830	.	T	A	.	.	MAF_USDA=1.639
NC_035094.1	17811845	.	C	T	.	.	MAF_USDA=9.836
NC_035094.1	17811847	.	T	C	.	.	MAF_USDA=2.459
NC_035094.1	17811865	.	T	C	.	.	MAF_USDA=5.738
NC_035094.1	17811874	.	G	A	.	.	MAF_USDA=9.836
NC_035094.1	17811931	.	G	T	.	.	MAF_USDA=5.738
NC_035094.1	17811959	.	C	T	.	.	MAF_USDA=8.333
NC_035094.1	17812001	.	C	A	.	.	MAF_INRAE=5.263;MAF_USDA=27.647
NC_035094.1	17812020	.	G	C	.	.	MAF_INRAE=40.506;MAF_USDA=43.75
NC_035094.1	17812038	.	T	A	.	.	MAF_INRAE=5.263;MAF_USDA=37.059
NC_035094.1	17812052	.	C	A	.	.	MAF_USDA=1.639
NC_035094.1	17812167	.	A	T	.	.	MAF_USDA=46.721
NC_035094.1	17812181	.	A	C	.	.	MAF_USDA=1.765
NC_035094.1	17812216	.	A	C	.	.	MAF_INRAE=40.506;MAF_USDA=32.353
NC_035094.1	17812218	.	C	T	.	.	MAF_USDA=3.529
NC_035094.1	17812222	.	G	C	.	.	MAF_USDA=49.18
NC_035094.1	17812282	.	G	T	.	.	MAF_USDA=49.18
NC_035094.1	17812324	.	C	G	.	.	MAF_USDA=9.016
NC_035094.1	17812409	.	C	T	.	.	MAF_USDA=2.459
NC_035094.1	17812481	.	G	A	.	.	MAF_USDA=8.197
NC_035094.1	17812506	.	G	A	.	.	MAF_USDA=7.377
NC_035094.1	17812565	.	A	T	.	.	MAF_USDA=3.529
NC_035094.1	17812581	.	G	A	.	.	MAF_INRAE=7.5;MAF_USDA=6.25
NC_035094.1	17812609	.	T	C	.	.	MAF_INRAE=40.506;MAF_USDA=30.588
NC_035094.1	17812699	.	T	A	.	.	MAF_USDA=2.459
NC_035094.1	17812731	.	A	G	.	.	MAF_USDA=8.333
NC_035094.1	17812738	.	C	T	.	.	MAF_INRAE=2.532;MAF_USDA=41.765
NC_035094.1	17813013	.	A	T	.	.	MAF_INRAE=17.089;MAF_USDA=9.412
NC_035094.1	17813155	.	C	T	.	.	MAF_INRAE=10.526
NC_035094.1	17813179	.	G	T	.	.	MAF_USDA=2.459
NC_035094.1	17813285	.	C	A	.	.	MAF_INRAE=1.667
NC_035094.1	17813287	.	T	G	.	.	MAF_INRAE=1.667
NC_035094.1	17813349	.	T	G	.	.	MAF_USDA=2.941
NC_035094.1	17813540	.	A	G	.	.	MAF_INRAE=39.873;MAF_USDA=36.471
NC_035094.1	17813606	.	C	A	.	.	MAF_USDA=1.639
NC_035094.1	17813626	.	G	A	.	.	MAF_USDA=48.361
NC_035094.1	17813688	.	A	T	.	.	MAF_INRAE=7.5;MAF_USDA=6.25
NC_035094.1	17813690	.	T	C	.	.	MAF_INRAE=7.5;MAF_USDA=6.25
NC_035094.1	17813700	.	T	G	.	.	MAF_INRAE=40.506;MAF_USDA=25.882
NC_035094.1	17813746	.	T	C	.	.	MAF_USDA=1.639
NC_035094.1	17813748	.	A	G	.	.	MAF_USDA=22.131
NC_035094.1	17813872	.	A	G	.	.	MAF_USDA=4.118
NC_035094.1	17813891	.	A	C	.	.	MAF_USDA=1.639
NC_035094.1	17813928	.	C	G	.	.	MAF_INRAE=39.873;MAF_USDA=39.583
NC_035094.1	17813934	.	G	A	.	.	MAF_USDA=9.016
NC_035094.1	17813968	.	C	A	.	.	MAF_USDA=4.118
NC_035094.1	17814008	.	G	A	.	.	MAF_USDA=9.016
NC_035094.1	17814022	.	G	A	.	.	MAF_USDA=6.471
NC_035094.1	17814085	.	A	T	.	.	MAF_INRAE=40.506;MAF_USDA=27.059
NC_035094.1	17814113	.	G	T	.	.	MAF_USDA=1.639
NC_035094.1	17814121	.	A	G	.	.	MAF_USDA=2.459
NC_035094.1	17814123	.	T	C	.	.	MAF_INRAE=40.506;MAF_USDA=30.0
NC_035094.1	17814215	.	C	T	.	.	MAF_INRAE=17.722;MAF_USDA=9.412
NC_035094.1	17814319	.	C	T	.	.	MAF_INRAE=40.506;MAF_USDA=32.317
NC_035094.1	17814323	.	G	A	.	.	MAF_USDA=4.31
NC_035094.1	17814328	.	G	T	.	.	MAF_USDA=1.667
NC_035094.1	17814351	.	C	A	.	.	MAF_INRAE=5.263;MAF_USDA=5.357
NC_035094.1	17814393	.	G	T	.	.	MAF_INRAE=39.241;MAF_USDA=20.588
NC_035094.1	17814407	.	T	C	.	.	MAF_USDA=1.639
NC_035094.1	17814408	.	G	T	.	.	MAF_USDA=3.529
NC_035094.1	17814411	.	C	A	.	.	MAF_INRAE=40.506;MAF_USDA=25.294
NC_035094.1	17814468	.	A	G	.	.	MAF_INRAE=40.506;MAF_USDA=24.118
NC_035094.1	17814482	.	A	G	.	.	MAF_USDA=2.459
NC_035094.1	17814493	.	T	A	.	.	MAF_USDA=1.639
NC_035094.1	17814552	.	G	A	.	.	MAF_USDA=47.541
NC_035094.1	17814573	.	C	T	.	.	MAF_INRAE=39.873;MAF_USDA=24.706
NC_035094.1	17814641	.	A	C	.	.	MAF_INRAE=40.506;MAF_USDA=32.941
NC_035094.1	17814760	.	T	C	.	.	MAF_INRAE=39.873;MAF_USDA=37.647
NC_035094.1	17814815	.	C	G	.	.	MAF_USDA=44.262
NC_035094.1	17814917	.	G	C	.	.	MAF_USDA=1.639
NC_035094.1	17814927	.	A	G	.	.	MAF_INRAE=39.241;MAF_USDA=39.412
NC_035094.1	17814949	.	C	A	.	.	MAF_USDA=2.381
NC_035094.1	17815013	.	G	A	.	.	MAF_USDA=2.353
NC_035094.1	17815025	.	A	G	.	.	MAF_USDA=9.016
NC_035094.1	17815109	.	C	A	.	.	MAF_INRAE=39.241;MAF_USDA=38.824
NC_035094.1	17815129	.	G	T	.	.	MAF_INRAE=42.405;MAF_USDA=34.118
NC_035094.1	17815130	.	A	T	.	.	MAF_USDA=3.279
NC_035094.1	17815235	.	G	A	.	.	MAF_INRAE=39.241;MAF_USDA=21.176
NC_035094.1	17815240	.	G	T	.	.	MAF_INRAE=39.241;MAF_USDA=38.235
NC_035094.1	17815336	.	G	A	.	.	MAF_USDA=9.016
NC_035094.1	17815426	.	C	T	.	.	MAF_INRAE=38.608;MAF_USDA=40.588
NC_035094.1	17815455	.	A	G	.	.	MAF_INRAE=38.608;MAF_USDA=29.508
NC_035094.1	17815574	.	A	C	.	.	MAF_INRAE=39.873;MAF_USDA=31.176
NC_035094.1	17815796	.	A	T	.	.	MAF_USDA=1.639
NC_035094.1	17815887	.	C	A	.	.	MAF_INRAE=28.481;MAF_USDA=8.235
NC_035094.1	17815933	.	A	G	.	.	MAF_USDA=2.459
NC_035094.1	17815934	.	G	T	.	.	MAF_USDA=1.639
NC_035094.1	17816000	.	A	G	.	.	MAF_USDA=4.098
NC_035094.1	17816034	.	C	A	.	.	MAF_USDA=1.639
NC_035094.1	17816041	.	A	G	.	.	MAF_INRAE=39.241;MAF_USDA=38.235
NC_035094.1	17816080	.	A	T	.	.	MAF_INRAE=39.241;MAF_USDA=42.353
NC_035094.1	17816101	.	A	C	.	.	MAF_INRAE=12.5
NC_035094.1	17816148	.	C	T	.	.	MAF_USDA=16.393
NC_035094.1	17816149	.	G	A	.	.	MAF_INRAE=37.975;MAF_USDA=24.118
NC_035094.1	17816172	.	T	C	.	.	MAF_INRAE=39.241;MAF_USDA=32.353
NC_035094.1	17816181	.	G	A	.	.	MAF_INRAE=37.975;MAF_USDA=20.588
NC_035094.1	17816209	.	G	T	.	.	MAF_USDA=5.738
NC_035094.1	17816253	.	A	G	.	.	MAF_INRAE=7.5;MAF_USDA=6.25
NC_035094.1	17816257	.	G	T	.	.	MAF_INRAE=39.241;MAF_USDA=41.176
NC_035094.1	17816277	.	A	G	.	.	MAF_USDA=2.459
NC_035094.1	17816298	.	T	C	.	.	MAF_INRAE=38.608;MAF_USDA=38.235
NC_035094.1	17816352	.	C	T	.	.	MAF_USDA=2.353
NC_035094.1	17816400	.	A	C	.	.	MAF_INRAE=38.608;MAF_USDA=38.235
NC_035094.1	17816517	.	C	T	.	.	MAF_USDA=1.639
NC_035094.1	17816552	.	G	A	.	.	MAF_USDA=2.353
NC_035094.1	17816568	.	C	T	.	.	MAF_INRAE=31.013;MAF_USDA=17.647
NC_035094.1	17816577	.	C	A	.	.	MAF_USDA=13.115
NC_035094.1	17816580	.	A	C	.	.	MAF_INRAE=27.848;MAF_USDA=8.235
NC_035094.1	17816641	.	T	A	.	.	MAF_USDA=4.918
NC_035094.1	17816723	.	G	A	.	.	MAF_USDA=1.639
NC_035094.1	17816730	.	C	T	.	.	MAF_INRAE=5.263;MAF_USDA=4.706
NC_035094.1	17816783	.	C	T	.	.	MAF_INRAE=39.241;MAF_USDA=40.0
NC_035094.1	17816806	.	C	T	.	.	MAF_INRAE=12.025;MAF_USDA=4.918
NC_035094.1	17816809	.	A	C	.	.	MAF_USDA=8.197
NC_035094.1	17816821	.	T	G	.	.	MAF_USDA=1.639
NC_035094.1	17816843	.	G	A	.	.	MAF_INRAE=28.481;MAF_USDA=8.235
NC_035094.1	17816868	.	C	G	.	.	MAF_USDA=2.353
NC_035094.1	17816995	.	A	T	.	.	MAF_USDA=2.353
NC_035094.1	17817131	.	A	G	.	.	MAF_USDA=4.918
NC_035094.1	17817147	.	C	A	.	.	MAF_USDA=8.197
NC_035094.1	17817260	.	T	C	.	.	MAF_USDA=6.557
NC_035094.1	17817293	.	A	G	.	.	MAF_USDA=4.918
NC_035094.1	17817364	.	G	T	.	.	MAF_USDA=4.098
NC_035094.1	17817473	.	G	A	.	.	MAF_INRAE=15.789;MAF_USDA=6.25
NC_035094.1	17817477	.	A	G	.	.	MAF_INRAE=47.368;MAF_USDA=18.824
NC_035094.1	17817527	.	G	A	.	.	MAF_USDA=2.459
NC_035094.1	17817565	.	C	A	.	.	MAF_INRAE=38.608;MAF_USDA=20.588
NC_035094.1	17817623	.	G	A	.	.	MAF_INRAE=38.608;MAF_USDA=17.647
NC_035094.1	17817734	.	A	C	.	.	MAF_INRAE=13.291;MAF_USDA=13.529
NC_035094.1	17817800	.	T	G	.	.	MAF_INRAE=28.481;MAF_USDA=8.235
NC_035094.1	17817870	.	T	G	.	.	MAF_INRAE=4.167
NC_035094.1	17817874	.	A	G	.	.	MAF_INRAE=4.167
NC_035094.1	17817881	.	A	T	.	.	MAF_INRAE=2.5
NC_035094.1	17817938	.	C	T	.	.	MAF_USDA=1.639
NC_035094.1	17817942	.	G	T	.	.	MAF_INRAE=27.848;MAF_USDA=8.235
NC_035094.1	17817961	.	G	A	.	.	MAF_INRAE=28.481;MAF_USDA=8.235
NC_035094.1	17817970	.	A	G	.	.	MAF_INRAE=7.5;MAF_USDA=6.25
NC_035094.1	17818055	.	G	A	.	.	MAF_USDA=4.167
NC_035094.1	17818070	.	G	A	.	.	MAF_INRAE=17.722;MAF_USDA=10.0
NC_035094.1	17818077	.	A	G	.	.	MAF_USDA=1.639
NC_035094.1	17818136	.	G	A	.	.	MAF_USDA=1.639
NC_035094.1	17818137	.	G	A	.	.	MAF_USDA=1.639
NC_035094.1	17818199	.	A	G	.	.	MAF_INRAE=18.987;MAF_USDA=41.176
NC_035094.1	17818223	.	G	C	.	.	MAF_INRAE=38.608;MAF_USDA=20.588
NC_035094.1	17818228	.	G	A	.	.	MAF_INRAE=48.101;MAF_USDA=48.824
NC_035094.1	17818257	.	A	C	.	.	MAF_INRAE=28.481;MAF_USDA=5.294
NC_035094.1	17818274	.	C	G	.	.	MAF_INRAE=28.481;MAF_USDA=8.235
NC_035094.1	17818280	.	A	T	.	.	MAF_INRAE=13.924;MAF_USDA=29.167
NC_035094.1	17818282	.	A	G	.	.	MAF_INRAE=15.833;MAF_USDA=30.0
NC_035094.1	17818328	.	T	C	.	.	MAF_INRAE=39.241;MAF_USDA=20.588
NC_035094.1	17818364	.	C	A	.	.	MAF_INRAE=18.987;MAF_USDA=41.176
NC_035094.1	17818420	.	C	T	.	.	MAF_USDA=2.459
NC_035094.1	17818440	.	G	A	.	.	MAF_INRAE=12.658;MAF_USDA=28.235
NC_035094.1	17818476	.	C	T	.	.	MAF_USDA=4.098
NC_035094.1	17818545	.	G	A	.	.	MAF_USDA=8.333
NC_035094.1	17818565	.	T	A	.	.	MAF_INRAE=45.0;MAF_USDA=38.824
NC_035094.1	17818586	.	A	T	.	.	MAF_INRAE=29.167
NC_035094.1	17818587	.	C	T	.	.	MAF_USDA=8.333
NC_035094.1	17818612	.	A	T	.	.	MAF_INRAE=34.167;MAF_USDA=28.824
NC_035094.1	17818631	.	C	G	.	.	MAF_INRAE=34.167;MAF_USDA=28.571
NC_035094.1	17818639	.	C	T	.	.	MAF_INRAE=34.167;MAF_USDA=28.571
NC_035094.1	17818655	.	C	T	.	.	MAF_INRAE=34.167;MAF_USDA=28.571
NC_035094.1	17818732	.	C	A	.	.	MAF_INRAE=35.0;MAF_USDA=28.824
NC_035094.1	17818788	.	C	A	.	.	MAF_INRAE=15.833;MAF_USDA=44.706
NC_035094.1	17818793	.	T	C	.	.	MAF_USDA=1.639
NC_035094.1	17818806	.	T	A	.	.	MAF_INRAE=34.167;MAF_USDA=47.917
NC_035094.1	17818918	.	C	T	.	.	MAF_USDA=2.459
NC_035094.1	17818950	.	A	C	.	.	MAF_INRAE=34.167;MAF_USDA=28.235
NC_035094.1	17819064	.	A	G	.	.	MAF_INRAE=34.167;MAF_USDA=27.647
NC_035094.1	17819163	.	C	T	.	.	MAF_INRAE=34.167;MAF_USDA=28.824
NC_035094.1	17819180	.	A	G	.	.	MAF_USDA=2.459
NC_035094.1	17819235	.	T	C	.	.	MAF_USDA=4.167
NC_035094.1	17819241	.	A	G	.	.	MAF_INRAE=34.167;MAF_USDA=28.824
NC_035094.1	17819258	.	G	A	.	.	MAF_USDA=3.279
NC_035094.1	17819309	.	G	T	.	.	MAF_USDA=1.639
NC_035094.1	17819320	.	G	T	.	.	MAF_USDA=1.639
NC_035094.1	17819345	.	G	A	.	.	MAF_USDA=21.311
NC_035094.1	17819347	.	T	C	.	.	MAF_INRAE=35.0;MAF_USDA=28.235
NC_035094.1	17819350	.	A	G	.	.	MAF_INRAE=35.833;MAF_USDA=20.588
NC_035094.1	17819357	.	T	A	.	.	MAF_INRAE=34.167;MAF_USDA=28.235
NC_035094.1	17819368	.	A	C	.	.	MAF_USDA=6.557
NC_035094.1	17819406	.	G	A	.	.	MAF_USDA=1.639
NC_035094.1	17819408	.	G	A	.	.	MAF_INRAE=34.167;MAF_USDA=29.412
NC_035094.1	17819512	.	C	T	.	.	MAF_USDA=2.459
NC_035094.1	17819523	.	T	A	.	.	MAF_INRAE=49.167;MAF_USDA=27.059
NC_035094.1	17819560	.	A	G	.	.	MAF_INRAE=49.167;MAF_USDA=27.647
NC_035094.1	17819659	.	A	C	.	.	MAF_INRAE=36.667;MAF_USDA=23.529
NC_035094.1	17819710	.	T	G	.	.	MAF_INRAE=36.667;MAF_USDA=24.118
NC_035094.1	17819720	.	T	C	.	.	MAF_INRAE=15.833;MAF_USDA=6.25
NC_035094.1	17819772	.	A	C	.	.	MAF_INRAE=35.833;MAF_USDA=23.529
NC_035094.1	17819892	.	G	T	.	.	MAF_INRAE=35.833;MAF_USDA=24.118
NC_035094.1	17819919	.	C	A	.	.	MAF_INRAE=2.5;MAF_USDA=2.459
NC_035094.1	17820017	.	A	G	.	.	MAF_INRAE=11.667;MAF_USDA=4.098
NC_035094.1	17820104	.	T	A	.	.	MAF_INRAE=4.167;MAF_USDA=11.765
NC_035094.1	17820205	.	G	T	.	.	MAF_INRAE=50.0
NC_035094.1	17820334	.	A	G	.	.	MAF_USDA=10.656
NC_035094.1	17820394	.	C	G	.	.	MAF_INRAE=35.833;MAF_USDA=20.0
NC_035094.1	17820408	.	C	T	.	.	MAF_USDA=1.639
NC_035094.1	17820460	.	G	A	.	.	MAF_INRAE=35.833;MAF_USDA=20.0
NC_035094.1	17820466	.	C	G	.	.	MAF_INRAE=6.667;MAF_USDA=6.25
NC_035094.1	17820483	.	G	A	.	.	MAF_INRAE=15.0
NC_035094.1	17820506	.	T	A	.	.	MAF_INRAE=19.167;MAF_USDA=11.765
NC_035094.1	17820516	.	A	G	.	.	MAF_USDA=12.295
NC_035094.1	17820599	.	G	A	.	.	MAF_USDA=8.333
NC_035094.1	17820780	.	C	A	.	.	MAF_USDA=2.5
NC_035094.1	17820798	.	C	G	.	.	MAF_INRAE=36.667;MAF_USDA=20.238
NC_035094.1	17820831	.	C	G	.	.	MAF_INRAE=18.333;MAF_USDA=10.0
NC_035094.1	17820896	.	A	C	.	.	MAF_INRAE=36.667;MAF_USDA=19.412
NC_035094.1	17821009	.	A	G	.	.	MAF_USDA=8.197
NC_035094.1	17821049	.	T	C	.	.	MAF_INRAE=36.667;MAF_USDA=20.0
NC_035094.1	17821168	.	C	A	.	.	MAF_INRAE=35.833;MAF_USDA=20.0
NC_035094.1	17821216	.	C	T	.	.	MAF_USDA=4.167
NC_035094.1	17821319	.	C	T	.	.	MAF_USDA=9.016
NC_035094.1	17821450	.	A	G	.	.	MAF_INRAE=37.975;MAF_USDA=20.0
NC_035094.1	17821478	.	G	A	.	.	MAF_USDA=4.098
NC_035094.1	17821514	.	C	A	.	.	MAF_USDA=13.115
NC_035094.1	17821524	.	C	T	.	.	MAF_INRAE=7.5;MAF_USDA=6.25
NC_035094.1	17821569	.	T	G	.	.	MAF_INRAE=39.873;MAF_USDA=30.0
NC_035094.1	17821667	.	C	T	.	.	MAF_INRAE=2.5;MAF_USDA=10.0
NC_035094.1	17821740	.	C	G	.	.	MAF_INRAE=2.5;MAF_USDA=9.412
NC_035094.1	17821823	.	G	A	.	.	MAF_USDA=23.77
NC_035094.1	17821948	.	C	T	.	.	MAF_INRAE=39.241;MAF_USDA=17.647
NC_035094.1	17822035	.	G	A	.	.	MAF_USDA=4.098
NC_035094.1	17822036	.	G	A	.	.	MAF_INRAE=16.667
NC_035094.1	17822049	.	T	C	.	.	MAF_USDA=4.918
NC_035094.1	17822062	.	C	T	.	.	MAF_USDA=5.738
NC_035094.1	17822093	.	A	T	.	.	MAF_INRAE=1.667;MAF_USDA=5.882
NC_035094.1	17822094	.	C	T	.	.	MAF_USDA=2.459
NC_035094.1	17822108	.	A	T	.	.	MAF_INRAE=2.5;MAF_USDA=5.882
NC_035094.1	17822109	.	A	G	.	.	MAF_INRAE=2.5;MAF_USDA=6.557
NC_035094.1	17822120	.	C	T	.	.	MAF_INRAE=2.5;MAF_USDA=7.377
NC_035094.1	17822133	.	G	A	.	.	MAF_USDA=7.377
NC_035094.1	17822145	.	A	G	.	.	MAF_USDA=5.738
NC_035094.1	17822161	.	T	G	.	.	MAF_INRAE=2.5;MAF_USDA=10.588
NC_035094.1	17822166	.	T	C	.	.	MAF_INRAE=2.5;MAF_USDA=4.918
NC_035094.1	17822169	.	A	T	.	.	MAF_INRAE=2.5;MAF_USDA=4.918
NC_035094.1	17822182	.	G	A	.	.	MAF_INRAE=2.5;MAF_USDA=6.557
NC_035094.1	17822191	.	C	T	.	.	MAF_USDA=6.557
NC_035094.1	17822192	.	A	G	.	.	MAF_USDA=6.557
NC_035094.1	17822227	.	A	G	.	.	MAF_INRAE=1.667;MAF_USDA=4.918
NC_035094.1	17822234	.	T	G	.	.	MAF_INRAE=1.667
NC_035094.1	17822238	.	A	T	.	.	MAF_INRAE=1.667
NC_035094.1	17822241	.	A	G	.	.	MAF_INRAE=1.667
NC_035094.1	17822252	.	T	G	.	.	MAF_INRAE=1.667
NC_035094.1	17822256	.	G	A	.	.	MAF_INRAE=1.667;MAF_USDA=4.098
NC_035094.1	17822326	.	G	C	.	.	MAF_USDA=3.279
NC_035094.1	17822347	.	T	G	.	.	MAF_USDA=5.738
NC_035094.1	17822368	.	C	A	.	.	MAF_USDA=5.738
NC_035094.1	17822371	.	T	C	.	.	MAF_USDA=5.738
NC_035094.1	17822379	.	C	G	.	.	MAF_USDA=5.738
NC_035094.1	17822387	.	A	G	.	.	MAF_USDA=5.738
NC_035094.1	17822389	.	T	A	.	.	MAF_USDA=5.738
NC_035094.1	17822413	.	T	C	.	.	MAF_USDA=1.667
NC_035094.1	17822513	.	G	A	.	.	MAF_USDA=1.639
NC_035094.1	17822531	.	G	A	.	.	MAF_USDA=2.459
NC_035094.1	17822536	.	T	G	.	.	MAF_USDA=4.918
NC_035094.1	17822644	.	G	A	.	.	MAF_USDA=4.118
NC_035094.1	17822662	.	C	T	.	.	MAF_INRAE=18.987;MAF_USDA=31.25
NC_035094.1	17822667	.	C	T	.	.	MAF_USDA=8.333
NC_035094.1	17822683	.	T	G	.	.	MAF_INRAE=38.608;MAF_USDA=37.5
NC_035094.1	17822788	.	A	C	.	.	MAF_USDA=2.459
NC_035094.1	17822852	.	C	T	.	.	MAF_INRAE=39.241;MAF_USDA=24.118
NC_035094.1	17822874	.	G	T	.	.	MAF_INRAE=39.241;MAF_USDA=18.235
NC_035094.1	17822921	.	T	A	.	.	MAF_USDA=5.738
NC_035094.1	17823023	.	T	A	.	.	MAF_USDA=9.836
NC_035094.1	17823059	.	C	T	.	.	MAF_INRAE=39.241;MAF_USDA=21.765
NC_035094.1	17823146	.	C	A	.	.	MAF_USDA=2.459
NC_035094.1	17823296	.	G	A	.	.	MAF_USDA=10.417
NC_035094.1	17823307	.	C	A	.	.	MAF_INRAE=19.62;MAF_USDA=25.294
NC_035094.1	17823343	.	T	C	.	.	MAF_INRAE=39.241;MAF_USDA=18.824
NC_035094.1	17823375	.	A	T	.	.	MAF_USDA=1.176
NC_035094.1	17823470	.	G	A	.	.	MAF_USDA=4.918
NC_035094.1	17823484	.	G	T	.	.	MAF_INRAE=37.975;MAF_USDA=20.588
NC_035094.1	17823595	.	T	G	.	.	MAF_USDA=4.167
NC_035094.1	17823635	.	G	A	.	.	MAF_INRAE=39.873;MAF_USDA=21.765
NC_035094.1	17823653	.	A	G	.	.	MAF_USDA=2.459
NC_035094.1	17823698	.	C	T	.	.	MAF_INRAE=39.241;MAF_USDA=19.412
NC_035094.1	17823705	.	A	T	.	.	MAF_USDA=10.588
NC_035094.1	17823757	.	A	T	.	.	MAF_INRAE=22.152;MAF_USDA=11.765
NC_035094.1	17823784	.	T	C	.	.	MAF_USDA=4.098
NC_035094.1	17823845	.	C	T	.	.	MAF_INRAE=15.19;MAF_USDA=11.765
NC_035094.1	17823886	.	A	T	.	.	MAF_USDA=1.639
NC_035094.1	17823904	.	G	T	.	.	MAF_USDA=2.5
NC_035094.1	17824017	.	A	C	.	.	MAF_INRAE=32.278;MAF_USDA=31.765
NC_035094.1	17824033	.	T	G	.	.	MAF_USDA=4.167
NC_035094.1	17824034	.	A	T	.	.	MAF_INRAE=8.333;MAF_USDA=3.571
NC_035094.1	17824078	.	G	T	.	.	MAF_INRAE=6.667;MAF_USDA=8.824
NC_035094.1	17824083	.	G	A	.	.	MAF_INRAE=18.987;MAF_USDA=17.059
NC_035094.1	17824091	.	G	C	.	.	MAF_INRAE=18.987;MAF_USDA=16.471
NC_035094.1	17824097	.	G	T	.	.	MAF_INRAE=18.987;MAF_USDA=17.647
NC_035094.1	17824184	.	A	C	.	.	MAF_INRAE=18.987;MAF_USDA=17.647
NC_035094.1	17824219	.	A	G	.	.	MAF_USDA=2.459
NC_035094.1	17824255	.	A	C	.	.	MAF_USDA=6.25
NC_035094.1	17824308	.	C	A	.	.	MAF_USDA=4.167
NC_035094.1	17824367	.	C	T	.	.	MAF_USDA=22.131
NC_035094.1	17824423	.	T	C	.	.	MAF_INRAE=16.456;MAF_USDA=2.941
NC_035094.1	17824432	.	T	G	.	.	MAF_INRAE=5.263
NC_035094.1	17824508	.	C	A	.	.	MAF_INRAE=41.772;MAF_USDA=37.647
NC_035094.1	17824513	.	C	T	.	.	MAF_INRAE=38.608;MAF_USDA=18.824
NC_035094.1	17824520	.	A	C	.	.	MAF_INRAE=2.5;MAF_USDA=4.098
NC_035094.1	17824625	.	G	A	.	.	MAF_USDA=10.656
NC_035094.1	17824641	.	A	T	.	.	MAF_USDA=21.311
NC_035094.1	17824661	.	A	C	.	.	MAF_USDA=9.836
NC_035094.1	17824932	.	A	T	.	.	MAF_INRAE=16.456;MAF_USDA=6.25
NC_035094.1	17824956	.	G	T	.	.	MAF_INRAE=42.405;MAF_USDA=38.235
NC_035094.1	17825009	.	C	T	.	.	MAF_INRAE=18.987;MAF_USDA=18.824
NC_035094.1	17825081	.	G	A	.	.	MAF_INRAE=41.772;MAF_USDA=38.235
NC_035094.1	17825092	.	G	A	.	.	MAF_INRAE=41.772;MAF_USDA=38.824
NC_035094.1	17825292	.	C	T	.	.	MAF_INRAE=7.5;MAF_USDA=8.235
NC_035094.1	17825377	.	G	T	.	.	MAF_INRAE=18.354;MAF_USDA=9.412
NC_035094.1	17825392	.	T	C	.	.	MAF_INRAE=47.368;MAF_USDA=17.059
NC_035094.1	17825463	.	G	T	.	.	MAF_USDA=6.557
NC_035094.1	17825706	.	A	G	.	.	MAF_INRAE=18.987;MAF_USDA=10.0
NC_035094.1	17825737	.	G	A	.	.	MAF_INRAE=8.333
NC_035094.1	17825822	.	T	A	.	.	MAF_USDA=13.115
NC_035094.1	17825851	.	T	G	.	.	MAF_INRAE=42.405;MAF_USDA=46.471
NC_035094.1	17825886	.	C	T	.	.	MAF_USDA=29.167
NC_035094.1	17825902	.	T	C	.	.	MAF_USDA=8.333
NC_035094.1	17825954	.	C	T	.	.	MAF_INRAE=16.456;MAF_USDA=6.25
NC_035094.1	17825991	.	A	G	.	.	MAF_USDA=1.639
NC_035094.1	17826000	.	T	A	.	.	MAF_INRAE=2.5
NC_035094.1	17826001	.	A	T	.	.	MAF_INRAE=15.833
NC_035094.1	17826036	.	T	C	.	.	MAF_USDA=1.639
NC_035094.1	17826079	.	C	T	.	.	MAF_USDA=4.167
NC_035094.1	17826093	.	A	G	.	.	MAF_USDA=4.167
NC_035094.1	17826099	.	C	A	.	.	MAF_USDA=3.279
NC_035094.1	17826103	.	C	T	.	.	MAF_INRAE=42.405;MAF_USDA=48.235
NC_035094.1	17826256	.	C	T	.	.	MAF_INRAE=8.333;MAF_USDA=6.25
NC_035094.1	17826306	.	T	A	.	.	MAF_INRAE=42.405;MAF_USDA=48.235
NC_035094.1	17826310	.	T	A	.	.	MAF_INRAE=45.833;MAF_USDA=45.882
NC_035094.1	17826314	.	T	A	.	.	MAF_INRAE=37.5
NC_035094.1	17826318	.	T	G	.	.	MAF_INRAE=9.167;MAF_USDA=2.941
NC_035094.1	17826338	.	C	T	.	.	MAF_INRAE=42.405;MAF_USDA=46.471
NC_035094.1	17826360	.	A	G	.	.	MAF_USDA=2.459
NC_035094.1	17826380	.	C	T	.	.	MAF_INRAE=45.833;MAF_USDA=47.647
NC_035094.1	17826531	.	G	A	.	.	MAF_INRAE=41.772;MAF_USDA=48.235
NC_035094.1	17826533	.	T	G	.	.	MAF_INRAE=45.0;MAF_USDA=44.706
NC_035094.1	17826602	.	T	C	.	.	MAF_USDA=5.882
NC_035094.1	17826611	.	A	G	.	.	MAF_INRAE=7.5;MAF_USDA=8.235
NC_035094.1	17826673	.	A	G	.	.	MAF_INRAE=16.456;MAF_USDA=25.882
NC_035094.1	17826735	.	C	G	.	.	MAF_INRAE=19.62;MAF_USDA=12.5
NC_035094.1	17826778	.	G	T	.	.	MAF_USDA=8.333
NC_035094.1	17826835	.	G	A	.	.	MAF_USDA=1.639
NC_035094.1	17826867	.	G	T	.	.	MAF_INRAE=43.038;MAF_USDA=25.0
NC_035094.1	17826873	.	A	C	.	.	MAF_USDA=2.459
NC_035094.1	17826883	.	A	G	.	.	MAF_USDA=3.279
NC_035094.1	17826926	.	T	A	.	.	MAF_USDA=5.882
NC_035094.1	17826967	.	C	A	.	.	MAF_INRAE=45.57;MAF_USDA=47.059
NC_035094.1	17826998	.	A	T	.	.	MAF_INRAE=2.5;MAF_USDA=1.639
NC_035094.1	17827015	.	C	G	.	.	MAF_INRAE=43.671;MAF_USDA=47.059
NC_035094.1	17827090	.	T	C	.	.	MAF_INRAE=41.772;MAF_USDA=47.059
NC_035094.1	17827142	.	T	C	.	.	MAF_USDA=4.167
NC_035094.1	17827249	.	G	T	.	.	MAF_USDA=6.557
NC_035094.1	17827260	.	C	A	.	.	MAF_USDA=1.639
NC_035094.1	17827341	.	A	C	.	.	MAF_USDA=2.459
NC_035094.1	17827368	.	G	A	.	.	MAF_INRAE=43.038;MAF_USDA=47.059
NC_035094.1	17827375	.	G	A	.	.	MAF_USDA=6.557
NC_035094.1	17827445	.	T	G	.	.	MAF_INRAE=41.772;MAF_USDA=22.917
NC_035094.1	17827520	.	G	T	.	.	MAF_USDA=4.118
NC_035094.1	17827525	.	A	G	.	.	MAF_USDA=9.016
NC_035094.1	17827528	.	G	C	.	.	MAF_USDA=9.016
NC_035094.1	17827584	.	A	G	.	.	MAF_INRAE=2.5;MAF_USDA=3.279
NC_035094.1	17827619	.	T	G	.	.	MAF_INRAE=10.526
NC_035094.1	17827666	.	G	A	.	.	MAF_USDA=1.639
NC_035094.1	17827672	.	C	T	.	.	MAF_USDA=5.738
NC_035094.1	17827782	.	G	A	.	.	MAF_INRAE=10.127;MAF_USDA=11.765
NC_035094.1	17827830	.	G	A	.	.	MAF_INRAE=10.526
NC_035094.1	17827877	.	T	A	.	.	MAF_INRAE=38.608;MAF_USDA=18.824
NC_035094.1	17827912	.	C	T	.	.	MAF_INRAE=17.089;MAF_USDA=6.25
NC_035094.1	17828596	.	G	A	.	.	MAF_INRAE=1.667
NC_035094.1	17828638	.	T	G	.	.	MAF_INRAE=5.833;MAF_USDA=8.333
NC_035094.1	17828669	.	C	A	.	.	MAF_INRAE=2.5
NC_035094.1	17828857	.	G	C	.	.	MAF_USDA=2.083
NC_035094.1	17829052	.	G	A	.	.	MAF_USDA=1.724
NC_035094.1	17829062	.	C	T	.	.	MAF_USDA=4.545
NC_035094.1	17829063	.	G	A	.	.	MAF_USDA=6.034
NC_035094.1	17829113	.	C	T	.	.	MAF_USDA=2.469
NC_035094.1	17829179	.	C	T	.	.	MAF_USDA=4.348
NC_035094.1	17829192	.	G	A	.	.	MAF_USDA=2.586
NC_035094.1	17829195	.	T	A	.	.	MAF_USDA=41.358
NC_035094.1	17829253	.	C	T	.	.	MAF_USDA=29.167
NC_035094.1	17829257	.	C	T	.	.	MAF_USDA=13.415
NC_035094.1	17829278	.	G	T	.	.	MAF_USDA=13.58
NC_035094.1	17829411	.	G	A	.	.	MAF_USDA=6.098
NC_035094.1	17829474	.	A	G	.	.	MAF_USDA=4.268
NC_035094.1	17829476	.	G	A	.	.	MAF_USDA=4.167
NC_035094.1	17829504	.	C	T	.	.	MAF_INRAE=31.579;MAF_USDA=48.193
NC_035094.1	17829511	.	T	C	.	.	MAF_USDA=2.542
NC_035094.1	17829579	.	C	T	.	.	MAF_USDA=2.586
NC_035094.1	17829617	.	G	T	.	.	MAF_USDA=5.738
NC_035094.1	17829636	.	G	A	.	.	MAF_USDA=2.459
NC_035094.1	17829644	.	C	T	.	.	MAF_USDA=2.459
NC_035094.1	17829655	.	A	C	.	.	MAF_USDA=1.639
NC_035094.1	17829656	.	C	A	.	.	MAF_USDA=37.5
NC_035094.1	17829658	.	C	A	.	.	MAF_USDA=16.393
NC_035094.1	17829661	.	C	T	.	.	MAF_USDA=1.639
NC_035094.1	17829678	.	A	T	.	.	MAF_USDA=3.279
NC_035094.1	17829705	.	G	A	.	.	MAF_USDA=3.279
NC_035094.1	17829711	.	G	T	.	.	MAF_USDA=1.639
NC_035094.1	17829716	.	C	T	.	.	MAF_USDA=22.917
NC_035094.1	17829719	.	T	C	.	.	MAF_USDA=22.917
NC_035094.1	17829728	.	A	C	.	.	MAF_USDA=3.279
NC_035094.1	17829742	.	T	A	.	.	MAF_USDA=6.25
NC_035094.1	17829779	.	C	A	.	.	MAF_USDA=8.333
NC_035094.1	17829797	.	G	A	.	.	MAF_USDA=3.279
NC_035094.1	17829800	.	G	A	.	.	MAF_USDA=35.417
NC_035094.1	17829827	.	A	C	.	.	MAF_USDA=11.765
NC_035094.1	17829871	.	T	C	.	.	MAF_USDA=6.25
NC_035094.1	17829938	.	T	C	.	.	MAF_USDA=4.167
NC_035094.1	17829943	.	C	T	.	.	MAF_USDA=5.833
NC_035094.1	17830031	.	C	T	.	.	MAF_USDA=4.167
NC_035094.1	17830155	.	C	T	.	.	MAF_USDA=41.667
NC_035094.1	17830162	.	G	C	.	.	MAF_USDA=1.639
NC_035094.1	17830165	.	G	T	.	.	MAF_USDA=2.083
NC_035094.1	17830216	.	A	T	.	.	MAF_INRAE=39.873;MAF_USDA=33.333
NC_035094.1	17830245	.	T	C	.	.	MAF_USDA=4.167
NC_035094.1	17830384	.	A	C	.	.	MAF_INRAE=10.526
NC_035094.1	17830464	.	G	C	.	.	MAF_USDA=1.639
NC_035094.1	17830514	.	C	A	.	.	MAF_INRAE=41.772;MAF_USDA=46.471
NC_035094.1	17830793	.	G	C	.	.	MAF_USDA=2.459
NC_035094.1	17830799	.	C	T	.	.	MAF_USDA=9.836
NC_035094.1	17830845	.	A	C	.	.	MAF_INRAE=21.053;MAF_USDA=32.143
NC_035094.1	17830994	.	G	T	.	.	MAF_USDA=36.471
NC_035094.1	17830997	.	A	C	.	.	MAF_USDA=21.176
NC_035094.1	17830998	.	C	A	.	.	MAF_USDA=21.176
NC_035094.1	17831187	.	G	A	.	.	MAF_USDA=16.393
NC_035094.1	17831191	.	C	A	.	.	MAF_USDA=1.639
NC_035094.1	17831225	.	G	A	.	.	MAF_INRAE=16.456;MAF_USDA=6.25
NC_035094.1	17831261	.	C	A	.	.	MAF_INRAE=2.5
NC_035094.1	17831339	.	T	G	.	.	MAF_INRAE=26.316;MAF_USDA=38.235
NC_035094.1	17831341	.	A	G	.	.	MAF_INRAE=36.667;MAF_USDA=38.824
NC_035094.1	17831375	.	A	G	.	.	MAF_USDA=27.059
NC_035094.1	17831389	.	T	A	.	.	MAF_INRAE=5.263;MAF_USDA=2.083
NC_035094.1	17831423	.	A	T	.	.	MAF_USDA=6.471
NC_035094.1	17831427	.	G	T	.	.	MAF_INRAE=39.167;MAF_USDA=41.176
NC_035094.1	17831447	.	A	G	.	.	MAF_USDA=2.459
NC_035094.1	17831505	.	T	C	.	.	MAF_INRAE=26.316;MAF_USDA=29.167
NC_035094.1	17831566	.	A	G	.	.	MAF_INRAE=2.5;MAF_USDA=2.459
NC_035094.1	17831684	.	G	T	.	.	MAF_USDA=2.459
NC_035094.1	17831685	.	T	C	.	.	MAF_USDA=2.459
NC_035094.1	17831700	.	A	T	.	.	MAF_INRAE=16.456;MAF_USDA=2.353
NC_035094.1	17831745	.	A	C	.	.	MAF_INRAE=39.241;MAF_USDA=21.765
NC_035094.1	17831747	.	C	A	.	.	MAF_INRAE=36.667;MAF_USDA=22.353
NC_035094.1	17831751	.	T	G	.	.	MAF_INRAE=10.526
NC_035094.1	17831757	.	T	G	.	.	MAF_INRAE=8.861;MAF_USDA=31.176
NC_035094.1	17831761	.	C	A	.	.	MAF_USDA=4.167
NC_035094.1	17831780	.	A	C	.	.	MAF_USDA=1.639
NC_035094.1	17831792	.	T	C	.	.	MAF_INRAE=38.608;MAF_USDA=22.353
NC_035094.1	17831975	.	C	A	.	.	MAF_USDA=2.459
NC_035094.1	17831989	.	C	T	.	.	MAF_USDA=7.377
NC_035094.1	17832025	.	C	A	.	.	MAF_USDA=4.167
NC_035094.1	17832064	.	C	A	.	.	MAF_INRAE=10.526
NC_035094.1	17832088	.	C	T	.	.	MAF_USDA=1.639
NC_035094.1	17832091	.	T	G	.	.	MAF_INRAE=38.608;MAF_USDA=39.412
NC_035094.1	17832093	.	T	G	.	.	MAF_USDA=1.176
NC_035094.1	17832108	.	G	T	.	.	MAF_USDA=18.75
NC_035094.1	17832293	.	A	T	.	.	MAF_USDA=11.475
NC_035094.1	17832305	.	T	C	.	.	MAF_INRAE=18.354;MAF_USDA=22.941
NC_035094.1	17832351	.	G	C	.	.	MAF_INRAE=17.722;MAF_USDA=15.882
NC_035094.1	17832429	.	T	C	.	.	MAF_INRAE=5.263;MAF_USDA=22.941
NC_035094.1	17832470	.	A	G	.	.	MAF_INRAE=38.608;MAF_USDA=45.294
NC_035094.1	17832478	.	A	G	.	.	MAF_INRAE=38.608;MAF_USDA=45.882
NC_035094.1	17832547	.	T	G	.	.	MAF_INRAE=39.241;MAF_USDA=37.5
NC_035094.1	17832568	.	T	C	.	.	MAF_USDA=1.639
NC_035094.1	17832621	.	C	T	.	.	MAF_INRAE=39.241;MAF_USDA=21.765
NC_035094.1	17832845	.	A	T	.	.	MAF_INRAE=37.975;MAF_USDA=20.588
NC_035094.1	17832999	.	G	A	.	.	MAF_INRAE=17.089
NC_035094.1	17833029	.	A	C	.	.	MAF_INRAE=41.772
NC_035094.1	17833050	.	G	T	.	.	MAF_INRAE=17.089
NC_035094.1	17833085	.	G	T	.	.	MAF_INRAE=5.263
NC_035094.1	17833109	.	G	A	.	.	MAF_INRAE=2.5
NC_035094.1	17833137	.	G	A	.	.	MAF_INRAE=37.975;MAF_USDA=37.705
NC_035094.1	17833147	.	C	A	.	.	MAF_INRAE=3.333;MAF_USDA=8.197
NC_035094.1	17833201	.	C	T	.	.	MAF_INRAE=10.526
NC_035094.1	17833302	.	C	A	.	.	MAF_USDA=2.459
NC_035094.1	17833349	.	G	A	.	.	MAF_USDA=3.279
NC_035094.1	17833390	.	A	G	.	.	MAF_USDA=15.574
NC_035094.1	17833520	.	C	T	.	.	MAF_USDA=1.639
NC_035094.1	17833527	.	G	A	.	.	MAF_INRAE=39.241;MAF_USDA=21.765
NC_035094.1	17833575	.	C	T	.	.	MAF_USDA=2.459
NC_035094.1	17833576	.	G	A	.	.	MAF_INRAE=16.456;MAF_USDA=6.25
NC_035094.1	17833600	.	C	G	.	.	MAF_INRAE=5.263;MAF_USDA=4.706
NC_035094.1	17833710	.	C	A	.	.	MAF_INRAE=16.456;MAF_USDA=2.941
NC_035094.1	17833722	.	T	G	.	.	MAF_INRAE=10.526;MAF_USDA=1.639
NC_035094.1	17833778	.	A	G	.	.	MAF_INRAE=39.241;MAF_USDA=21.765
NC_035094.1	17833970	.	C	G	.	.	MAF_INRAE=10.526
NC_035094.1	17834065	.	A	G	.	.	MAF_USDA=1.639
NC_035094.1	17834236	.	T	A	.	.	MAF_INRAE=19.62;MAF_USDA=23.529
NC_035094.1	17834254	.	T	C	.	.	MAF_INRAE=42.405;MAF_USDA=44.706
NC_035094.1	17834320	.	C	A	.	.	MAF_INRAE=2.5;MAF_USDA=2.459
NC_035094.1	17834330	.	A	G	.	.	MAF_INRAE=5.263;MAF_USDA=17.647
NC_035094.1	17834335	.	A	C	.	.	MAF_INRAE=43.038;MAF_USDA=45.294
NC_035094.1	17834366	.	A	G	.	.	MAF_INRAE=44.937;MAF_USDA=47.647
NC_035094.1	17834487	.	G	A	.	.	MAF_INRAE=10.526
NC_035094.1	17834515	.	T	A	.	.	MAF_INRAE=40.506;MAF_USDA=38.824
NC_035094.1	17834526	.	G	A	.	.	MAF_INRAE=43.038;MAF_USDA=40.0
NC_035094.1	17834592	.	G	A	.	.	MAF_INRAE=10.526
NC_035094.1	17834637	.	G	T	.	.	MAF_USDA=43.75
NC_035094.1	17834675	.	G	T	.	.	MAF_INRAE=36.076;MAF_USDA=32.353
NC_035094.1	17835078	.	T	A	.	.	MAF_USDA=1.639
NC_035094.1	17835139	.	G	T	.	.	MAF_INRAE=40.506;MAF_USDA=29.412
NC_035094.1	17835150	.	G	A	.	.	MAF_USDA=1.639
NC_035094.1	17835159	.	G	A	.	.	MAF_USDA=10.833
NC_035094.1	17835257	.	G	A	.	.	MAF_USDA=1.639
NC_035094.1	17836365	.	G	T	.	.	MAF_INRAE=5.263;MAF_USDA=8.235
NC_035094.1	17836377	.	A	C	.	.	MAF_INRAE=40.506;MAF_USDA=34.706
NC_035094.1	17836408	.	G	A	.	.	MAF_INRAE=36.667
NC_035094.1	17836409	.	T	G	.	.	MAF_USDA=2.083
NC_035094.1	17836477	.	T	C	.	.	MAF_INRAE=40.506;MAF_USDA=28.824
NC_035094.1	17836495	.	T	C	.	.	MAF_INRAE=39.241;MAF_USDA=21.765
NC_035094.1	17836575	.	G	A	.	.	MAF_USDA=1.639
NC_035094.1	17836642	.	T	G	.	.	MAF_USDA=1.639
NC_035094.1	17836770	.	G	A	.	.	MAF_INRAE=39.241;MAF_USDA=21.765
NC_035094.1	17837004	.	A	G	.	.	MAF_USDA=12.295
NC_035094.1	17837105	.	T	C	.	.	MAF_USDA=11.475
NC_035094.1	17837182	.	G	A	.	.	MAF_INRAE=10.526;MAF_USDA=12.5
NC_035094.1	17837230	.	G	A	.	.	MAF_USDA=1.639
NC_035094.1	17837248	.	G	A	.	.	MAF_INRAE=10.526
NC_035094.1	17837286	.	G	T	.	.	MAF_INRAE=16.667;MAF_USDA=6.25
NC_035094.1	17837302	.	T	C	.	.	MAF_INRAE=16.456;MAF_USDA=2.941
NC_035094.1	17837304	.	C	T	.	.	MAF_INRAE=2.5;MAF_USDA=3.279
NC_035094.1	17837334	.	A	C	.	.	MAF_INRAE=20.886;MAF_USDA=45.882
NC_035094.1	17837354	.	T	A	.	.	MAF_USDA=8.333
NC_035094.1	17837430	.	T	A	.	.	MAF_INRAE=22.152;MAF_USDA=45.882
NC_035094.1	17837529	.	C	T	.	.	MAF_USDA=2.459
NC_035094.1	17837682	.	G	A	.	.	MAF_INRAE=16.456;MAF_USDA=2.941
NC_035094.1	17837705	.	C	T	.	.	MAF_USDA=4.918
NC_035094.1	17837762	.	T	C	.	.	MAF_USDA=7.377
NC_035094.1	17837804	.	C	T	.	.	MAF_INRAE=5.833
NC_035094.1	17837810	.	T	C	.	.	MAF_INRAE=5.833
NC_035094.1	17837812	.	A	C	.	.	MAF_INRAE=5.833
NC_035094.1	17837815	.	C	T	.	.	MAF_INRAE=5.0
NC_035094.1	17837820	.	A	G	.	.	MAF_INRAE=5.833
NC_035094.1	17837833	.	A	T	.	.	MAF_INRAE=5.833
NC_035094.1	17837834	.	C	T	.	.	MAF_INRAE=5.833
NC_035094.1	17837836	.	T	C	.	.	MAF_INRAE=18.987
NC_035094.1	17837847	.	T	C	.	.	MAF_INRAE=7.5
NC_035094.1	17837867	.	G	T	.	.	MAF_INRAE=5.833
NC_035094.1	17837893	.	A	G	.	.	MAF_INRAE=6.667
NC_035094.1	17837895	.	G	A	.	.	MAF_INRAE=6.667
NC_035094.1	17837897	.	G	A	.	.	MAF_INRAE=6.667
NC_035094.1	17837900	.	C	T	.	.	MAF_INRAE=6.667
NC_035094.1	17837901	.	C	G	.	.	MAF_INRAE=6.667
NC_035094.1	17837973	.	T	C	.	.	MAF_INRAE=2.5
NC_035094.1	17838199	.	T	C	.	.	MAF_INRAE=31.013;MAF_USDA=49.412
NC_035094.1	17838306	.	T	C	.	.	MAF_INRAE=10.127;MAF_USDA=17.647
NC_035094.1	17838330	.	C	A	.	.	MAF_USDA=3.279
NC_035094.1	17838470	.	C	A	.	.	MAF_USDA=1.639
NC_035094.1	17838513	.	C	T	.	.	MAF_INRAE=12.5
NC_035094.1	17838641	.	C	A	.	.	MAF_USDA=2.459
NC_035094.1	17838664	.	G	C	.	.	MAF_INRAE=13.291;MAF_USDA=8.824
NC_035094.1	17838737	.	C	G	.	.	MAF_USDA=1.639
NC_035094.1	17838741	.	C	T	.	.	MAF_INRAE=2.5;MAF_USDA=20.588
NC_035094.1	17838743	.	G	A	.	.	MAF_USDA=4.167
NC_035094.1	17838749	.	G	T	.	.	MAF_USDA=4.918
NC_035094.1	17838773	.	G	A	.	.	MAF_USDA=1.639
NC_035094.1	17838856	.	A	C	.	.	MAF_INRAE=9.167;MAF_USDA=7.059
NC_035094.1	17838905	.	G	T	.	.	MAF_INRAE=9.167;MAF_USDA=8.235
NC_035094.1	17839024	.	C	T	.	.	MAF_INRAE=9.167;MAF_USDA=8.235
NC_035094.1	17839044	.	G	T	.	.	MAF_INRAE=24.684;MAF_USDA=47.059
NC_035094.1	17839101	.	T	C	.	.	MAF_USDA=1.639
NC_035094.1	17839185	.	C	T	.	.	MAF_INRAE=9.167;MAF_USDA=7.059
NC_035094.1	17839338	.	C	T	.	.	MAF_USDA=1.639
NC_035094.1	17839362	.	C	A	.	.	MAF_USDA=2.459
NC_035094.1	17839520	.	T	C	.	.	MAF_INRAE=8.333;MAF_USDA=7.059
NC_035094.1	17839572	.	A	G	.	.	MAF_USDA=27.869
NC_035094.1	17839610	.	G	A	.	.	MAF_USDA=33.529
NC_035094.1	17839709	.	C	A	.	.	MAF_INRAE=9.167;MAF_USDA=6.471
NC_035094.1	17839763	.	G	A	.	.	MAF_INRAE=5.263
NC_035094.1	17839906	.	G	A	.	.	MAF_INRAE=9.167;MAF_USDA=7.059
NC_035094.1	17839940	.	A	C	.	.	MAF_INRAE=18.354;MAF_USDA=27.059
NC_035094.1	17839976	.	C	T	.	.	MAF_INRAE=7.5;MAF_USDA=6.25
NC_035094.1	17840146	.	A	G	.	.	MAF_INRAE=5.263
NC_035094.1	17840187	.	A	C	.	.	MAF_INRAE=18.354;MAF_USDA=27.059
NC_035094.1	17840226	.	G	A	.	.	MAF_USDA=4.167
NC_035094.1	17840246	.	T	G	.	.	MAF_USDA=1.639
NC_035094.1	17840343	.	C	A	.	.	MAF_USDA=6.557
NC_035094.1	17840475	.	T	C	.	.	MAF_INRAE=9.167;MAF_USDA=7.647
NC_035094.1	17840523	.	C	T	.	.	MAF_INRAE=10.0;MAF_USDA=7.059
NC_035094.1	17840663	.	T	G	.	.	MAF_USDA=4.167
NC_035094.1	17840664	.	T	C	.	.	MAF_INRAE=9.167;MAF_USDA=7.059
NC_035094.1	17840816	.	T	C	.	.	MAF_INRAE=2.5;MAF_USDA=1.639
NC_035094.1	17840846	.	C	A	.	.	MAF_USDA=2.459
NC_035094.1	17840881	.	G	A	.	.	MAF_INRAE=17.722;MAF_USDA=34.706
NC_035094.1	17840895	.	A	C	.	.	MAF_USDA=1.639
NC_035094.1	17840911	.	C	A	.	.	MAF_USDA=1.639
NC_035094.1	17840932	.	G	A	.	.	MAF_USDA=3.279
NC_035094.1	17840998	.	G	A	.	.	MAF_INRAE=39.241;MAF_USDA=21.765
NC_035094.1	17841038	.	G	C	.	.	MAF_USDA=1.639
NC_035094.1	17841058	.	C	T	.	.	MAF_INRAE=25.316;MAF_USDA=32.941
NC_035094.1	17841065	.	C	T	.	.	MAF_USDA=4.167
NC_035094.1	17841179	.	T	C	.	.	MAF_INRAE=24.684;MAF_USDA=34.118
NC_035094.1	17841181	.	C	A	.	.	MAF_INRAE=9.167;MAF_USDA=7.059
NC_035094.1	17841183	.	T	C	.	.	MAF_USDA=4.167
NC_035094.1	17841282	.	T	C	.	.	MAF_INRAE=17.722;MAF_USDA=25.882
NC_035094.1	17841426	.	G	A	.	.	MAF_INRAE=12.025;MAF_USDA=4.118
NC_035094.1	17841525	.	C	A	.	.	MAF_INRAE=36.076;MAF_USDA=17.647
NC_035094.1	17841537	.	A	G	.	.	MAF_INRAE=2.5;MAF_USDA=17.213
NC_035094.1	17841669	.	G	T	.	.	MAF_USDA=10.417
NC_035094.1	17841670	.	C	A	.	.	MAF_INRAE=16.456;MAF_USDA=6.25
NC_035094.1	17841732	.	C	G	.	.	MAF_INRAE=9.167;MAF_USDA=5.882
NC_035094.1	17841734	.	C	A	.	.	MAF_INRAE=15.19;MAF_USDA=12.5
NC_035094.1	17841737	.	T	G	.	.	MAF_USDA=4.167
NC_035094.1	17841754	.	T	C	.	.	MAF_INRAE=25.316;MAF_USDA=24.118
NC_035094.1	17841791	.	C	A	.	.	MAF_INRAE=5.263;MAF_USDA=15.574
NC_035094.1	17841816	.	G	A	.	.	MAF_USDA=2.459
NC_035094.1	17841872	.	C	T	.	.	MAF_INRAE=16.456;MAF_USDA=13.529
NC_035094.1	17841909	.	T	A	.	.	MAF_INRAE=40.506;MAF_USDA=47.647
NC_035094.1	17841924	.	C	T	.	.	MAF_INRAE=39.241;MAF_USDA=34.706
NC_035094.1	17841926	.	G	A	.	.	MAF_INRAE=5.263;MAF_USDA=7.377
NC_035094.1	17841927	.	C	A	.	.	MAF_USDA=7.377
NC_035094.1	17841935	.	T	C	.	.	MAF_USDA=2.459
NC_035094.1	17841948	.	A	G	.	.	MAF_USDA=4.118
NC_035094.1	17841949	.	A	C	.	.	MAF_USDA=4.118
NC_035094.1	17841950	.	C	T	.	.	MAF_INRAE=35.0;MAF_USDA=25.294
NC_035094.1	17841993	.	A	T	.	.	MAF_INRAE=2.5;MAF_USDA=7.059
NC_035094.1	17842004	.	A	C	.	.	MAF_USDA=18.033
NC_035094.1	17842006	.	A	G	.	.	MAF_USDA=7.377
NC_035094.1	17842103	.	TGC	TGG	.	.	MAF_USDA=8.333
NC_035094.1	17842164	.	C	T	.	.	MAF_INRAE=24.684;MAF_USDA=21.311
NC_035094.1	17842167	.	T	G	.	.	MAF_USDA=6.557
NC_035094.1	17842175	.	A	T	.	.	MAF_USDA=4.098
NC_035094.1	17842181	.	A	T	.	.	MAF_USDA=4.098
NC_035094.1	17842186	.	G	A	.	.	MAF_USDA=4.918
NC_035094.1	17842212	.	G	A	.	.	MAF_USDA=5.738
NC_035094.1	17842290	.	G	C	.	.	MAF_USDA=4.167
NC_035094.1	17842293	.	A	T	.	.	MAF_USDA=9.836
NC_035094.1	17842341	.	A	G	.	.	MAF_USDA=4.167
NC_035094.1	17842454	.	G	C	.	.	MAF_USDA=5.738
NC_035094.1	17842524	.	G	A	.	.	MAF_USDA=2.459
NC_035094.1	17842595	.	C	A	.	.	MAF_USDA=2.459
NC_035094.1	17842617	.	T	C	.	.	MAF_INRAE=9.167;MAF_USDA=6.471
NC_035094.1	17842634	.	G	A	.	.	MAF_USDA=1.639
NC_035094.1	17842660	.	G	A	.	.	MAF_USDA=1.667
NC_035094.1	17842799	.	C	G	.	.	MAF_INRAE=39.241;MAF_USDA=15.574
NC_035094.1	17842883	.	T	C	.	.	MAF_INRAE=40.506;MAF_USDA=38.824
NC_035094.1	17842905	.	C	T	.	.	MAF_INRAE=5.263;MAF_USDA=11.176
NC_035094.1	17842919	.	A	T	.	.	MAF_USDA=1.639
NC_035094.1	17842933	.	C	T	.	.	MAF_INRAE=41.139;MAF_USDA=39.412
NC_035094.1	17842998	.	T	C	.	.	MAF_USDA=7.377
NC_035094.1	17843140	.	C	A	.	.	MAF_USDA=4.918
NC_035094.1	17843145	.	T	C	.	.	MAF_USDA=8.333
NC_035094.1	17843163	.	A	C	.	.	MAF_INRAE=40.506;MAF_USDA=45.882
NC_035094.1	17843196	.	G	A	.	.	MAF_USDA=2.459
NC_035094.1	17843249	.	C	T	.	.	MAF_INRAE=32.911;MAF_USDA=19.412
NC_035094.1	17843250	.	C	G	.	.	MAF_INRAE=33.333;MAF_USDA=19.412
NC_035094.1	17843259	.	A	T	.	.	MAF_INRAE=32.911
NC_035094.1	17843260	.	C	G	.	.	MAF_INRAE=33.333
NC_035094.1	17843278	.	G	A	.	.	MAF_INRAE=13.924;MAF_USDA=26.471
NC_035094.1	17843294	.	C	T	.	.	MAF_INRAE=27.848;MAF_USDA=31.176
NC_035094.1	17843296	.	G	T	.	.	MAF_INRAE=1.667
NC_035094.1	17843328	.	G	A	.	.	MAF_INRAE=36.667;MAF_USDA=44.118
NC_035094.1	17843339	.	T	C	.	.	MAF_INRAE=37.5;MAF_USDA=45.294
NC_035094.1	17843340	.	G	A	.	.	MAF_USDA=1.639
NC_035094.1	17843353	.	T	A	.	.	MAF_INRAE=17.089;MAF_USDA=8.824
NC_035094.1	17843477	.	C	A	.	.	MAF_INRAE=33.333
NC_035094.1	17843493	.	C	T	.	.	MAF_USDA=2.459
NC_035094.1	17843504	.	T	G	.	.	MAF_INRAE=32.911;MAF_USDA=20.588
NC_035094.1	17843505	.	A	T	.	.	MAF_INRAE=33.333;MAF_USDA=20.588
NC_035094.1	17843528	.	T	C	.	.	MAF_USDA=4.098
NC_035094.1	17843582	.	A	G	.	.	MAF_INRAE=32.911;MAF_USDA=21.765
NC_035094.1	17843604	.	C	A	.	.	MAF_USDA=13.934
NC_035094.1	17843669	.	C	T	.	.	MAF_INRAE=13.924;MAF_USDA=12.941
NC_035094.1	17843801	.	C	A	.	.	MAF_INRAE=29.747;MAF_USDA=17.059
NC_035094.1	17843854	.	C	A	.	.	MAF_INRAE=30.38;MAF_USDA=21.765
NC_035094.1	17843958	.	T	C	.	.	MAF_INRAE=9.494;MAF_USDA=11.765
NC_035094.1	17844002	.	G	A	.	.	MAF_INRAE=20.886;MAF_USDA=19.412
NC_035094.1	17844082	.	A	T	.	.	MAF_INRAE=9.494;MAF_USDA=8.333
NC_035094.1	17844121	.	G	A	.	.	MAF_USDA=4.167
NC_035094.1	17844122	.	C	G	.	.	MAF_INRAE=2.5;MAF_USDA=6.25
NC_035094.1	17844245	.	A	T	.	.	MAF_USDA=20.0
NC_035094.1	17844250	.	G	C	.	.	MAF_USDA=26.23
NC_035094.1	17844261	.	A	T	.	.	MAF_INRAE=16.456;MAF_USDA=6.25
NC_035094.1	17844270	.	C	A	.	.	MAF_USDA=4.098
NC_035094.1	17844331	.	C	T	.	.	MAF_INRAE=12.5
NC_035094.1	17844360	.	T	A	.	.	MAF_INRAE=2.5
NC_035094.1	17844390	.	C	T	.	.	MAF_INRAE=5.263
NC_035094.1	17844393	.	T	A	.	.	MAF_INRAE=2.5;MAF_USDA=1.639
NC_035094.1	17844395	.	G	C	.	.	MAF_INRAE=20.253;MAF_USDA=21.176
NC_035094.1	17844396	.	A	C	.	.	MAF_INRAE=2.5;MAF_USDA=1.639
NC_035094.1	17844501	.	T	C	.	.	MAF_INRAE=15.19;MAF_USDA=16.471
NC_035094.1	17844548	.	T	C	.	.	MAF_INRAE=42.405;MAF_USDA=24.118
NC_035094.1	17844567	.	G	A	.	.	MAF_INRAE=17.089;MAF_USDA=18.235
NC_035094.1	17844640	.	T	G	.	.	MAF_INRAE=17.722;MAF_USDA=12.353
NC_035094.1	17844662	.	G	A	.	.	MAF_INRAE=17.722;MAF_USDA=17.059
NC_035094.1	17844672	.	A	T	.	.	MAF_INRAE=15.789
NC_035094.1	17844674	.	A	T	.	.	MAF_USDA=4.167
NC_035094.1	17844675	.	T	G	.	.	MAF_INRAE=19.167;MAF_USDA=33.333
NC_035094.1	17844722	.	G	T	.	.	MAF_USDA=1.639
NC_035094.1	17844758	.	A	G	.	.	MAF_INRAE=17.722;MAF_USDA=17.647
NC_035094.1	17844807	.	G	A	.	.	MAF_INRAE=17.722;MAF_USDA=12.353
NC_035094.1	17844813	.	A	C	.	.	MAF_INRAE=22.785;MAF_USDA=18.824
NC_035094.1	17844829	.	A	G	.	.	MAF_INRAE=17.722;MAF_USDA=20.588
NC_035094.1	17844833	.	C	G	.	.	MAF_INRAE=18.333;MAF_USDA=13.529
NC_035094.1	17844837	.	G	T	.	.	MAF_INRAE=18.333;MAF_USDA=12.353
NC_035094.1	17845000	.	T	A	.	.	MAF_INRAE=17.722;MAF_USDA=21.176
NC_035094.1	17845049	.	G	A	.	.	MAF_USDA=9.016
NC_035094.1	17845051	.	C	T	.	.	MAF_INRAE=17.722;MAF_USDA=18.824
NC_035094.1	17845101	.	G	T	.	.	MAF_INRAE=22.785;MAF_USDA=21.765
NC_035094.1	17845103	.	A	G	.	.	MAF_USDA=5.738
NC_035094.1	17845126	.	G	A	.	.	MAF_USDA=6.557
NC_035094.1	17845143	.	C	A	.	.	MAF_INRAE=17.722;MAF_USDA=12.941
NC_035094.1	17845235	.	T	C	.	.	MAF_INRAE=22.785;MAF_USDA=22.941
NC_035094.1	17845240	.	A	T	.	.	MAF_USDA=4.31
NC_035094.1	17845241	.	T	A	.	.	MAF_USDA=14.583
NC_035094.1	17845249	.	T	A	.	.	MAF_INRAE=35.0;MAF_USDA=13.69
NC_035094.1	17845272	.	T	A	.	.	MAF_INRAE=7.5;MAF_USDA=6.25
NC_035094.1	17845273	.	G	T	.	.	MAF_INRAE=7.5;MAF_USDA=6.25
NC_035094.1	17845303	.	T	C	.	.	MAF_USDA=2.459
NC_035094.1	17845482	.	C	T	.	.	MAF_USDA=4.918
NC_035094.1	17845591	.	C	A	.	.	MAF_USDA=5.738
NC_035094.1	17845612	.	T	G	.	.	MAF_USDA=5.738
NC_035094.1	17845627	.	A	G	.	.	MAF_INRAE=21.519;MAF_USDA=16.667
NC_035094.1	17845630	.	G	T	.	.	MAF_INRAE=21.519;MAF_USDA=16.471
NC_035094.1	17845660	.	C	A	.	.	MAF_USDA=6.557
NC_035094.1	17845696	.	C	T	.	.	MAF_USDA=1.639
NC_035094.1	17845734	.	A	T	.	.	MAF_USDA=3.279
NC_035094.1	17845823	.	A	G	.	.	MAF_USDA=24.118
NC_035094.1	17845842	.	G	C	.	.	MAF_INRAE=44.167;MAF_USDA=33.333
NC_035094.1	17845854	.	T	G	.	.	MAF_INRAE=14.167
NC_035094.1	17845861	.	G	A	.	.	MAF_INRAE=6.667
NC_035094.1	17845873	.	G	A	.	.	MAF_INRAE=6.667
NC_035094.1	17845890	.	A	C	.	.	MAF_INRAE=15.0;MAF_USDA=6.557
NC_035094.1	17845908	.	T	C	.	.	MAF_INRAE=10.0
NC_035094.1	17845961	.	T	C	.	.	MAF_INRAE=4.167
NC_035094.1	17845982	.	T	C	.	.	MAF_INRAE=2.5
NC_035094.1	17845999	.	G	A	.	.	MAF_USDA=23.77
NC_035094.1	17846019	.	G	A	.	.	MAF_INRAE=7.5;MAF_USDA=26.23
NC_035094.1	17846027	.	G	T	.	.	MAF_INRAE=6.667
NC_035094.1	17846039	.	G	T	.	.	MAF_INRAE=6.667
NC_035094.1	17846049	.	G	A	.	.	MAF_USDA=31.967
NC_035094.1	17846050	.	C	T	.	.	MAF_USDA=31.967
NC_035094.1	17846051	.	A	T	.	.	MAF_USDA=31.148
NC_035094.1	17846052	.	A	T	.	.	MAF_USDA=31.967
NC_035094.1	17846060	.	C	T	.	.	MAF_INRAE=2.632;MAF_USDA=8.197
NC_035094.1	17846069	.	A	G	.	.	MAF_INRAE=5.833
NC_035094.1	17846070	.	G	C	.	.	MAF_INRAE=5.833
NC_035094.1	17846071	.	A	T	.	.	MAF_INRAE=5.833
NC_035094.1	17846075	.	G	A	.	.	MAF_INRAE=5.0
NC_035094.1	17846078	.	G	T	.	.	MAF_INRAE=5.0
NC_035094.1	17846084	.	G	C	.	.	MAF_INRAE=5.0
NC_035094.1	17846134	.	A	C	.	.	MAF_INRAE=5.833
NC_035094.1	17846135	.	C	T	.	.	MAF_INRAE=5.0
NC_035094.1	17846142	.	C	A	.	.	MAF_INRAE=5.0
NC_035094.1	17846220	.	T	C	.	.	MAF_USDA=1.667
NC_035094.1	17846391	.	G	A	.	.	MAF_USDA=1.639
NC_035094.1	17846450	.	C	T	.	.	MAF_USDA=2.459
NC_035094.1	17846459	.	C	A	.	.	MAF_INRAE=37.975;MAF_USDA=18.235
NC_035094.1	17846513	.	A	G	.	.	MAF_USDA=9.016
NC_035094.1	17846517	.	T	C	.	.	MAF_INRAE=5.696;MAF_USDA=12.5
NC_035094.1	17846573	.	G	T	.	.	MAF_INRAE=17.722;MAF_USDA=10.588
NC_035094.1	17846734	.	G	C	.	.	MAF_INRAE=18.354;MAF_USDA=2.941
NC_035094.1	17846741	.	G	A	.	.	MAF_USDA=2.941
NC_035094.1	17846743	.	G	A	.	.	MAF_USDA=5.738
NC_035094.1	17846822	.	C	T	.	.	MAF_USDA=1.765
NC_035094.1	17846948	.	G	C	.	.	MAF_INRAE=18.354;MAF_USDA=29.167
NC_035094.1	17846982	.	A	G	.	.	MAF_INRAE=41.772;MAF_USDA=37.647
NC_035094.1	17847036	.	G	A	.	.	MAF_USDA=4.167
NC_035094.1	17847185	.	T	A	.	.	MAF_INRAE=41.772;MAF_USDA=38.235
NC_035094.1	17847242	.	T	C	.	.	MAF_INRAE=40.506;MAF_USDA=38.235
NC_035094.1	17847263	.	A	C	.	.	MAF_INRAE=40.506;MAF_USDA=38.235
NC_035094.1	17847349	.	A	C	.	.	MAF_INRAE=3.797;MAF_USDA=3.529
NC_035094.1	17847384	.	C	A	.	.	MAF_INRAE=40.506;MAF_USDA=38.235
NC_035094.1	17847409	.	A	T	.	.	MAF_USDA=3.279
NC_035094.1	17847486	.	A	G	.	.	MAF_USDA=4.167
NC_035094.1	17847614	.	A	T	.	.	MAF_INRAE=21.053;MAF_USDA=15.294
NC_035094.1	17847658	.	C	T	.	.	MAF_INRAE=47.368;MAF_USDA=13.529
NC_035094.1	17847676	.	T	C	.	.	MAF_USDA=2.353
NC_035094.1	17847797	.	A	T	.	.	MAF_USDA=1.639
NC_035094.1	17847863	.	C	T	.	.	MAF_USDA=1.639
NC_035094.1	17848046	.	G	A	.	.	MAF_USDA=1.639
NC_035094.1	17848175	.	A	C	.	.	MAF_USDA=1.639
NC_035094.1	17848191	.	G	A	.	.	MAF_INRAE=47.368;MAF_USDA=23.529
NC_035094.1	17848213	.	T	G	.	.	MAF_USDA=43.75
NC_035094.1	17848326	.	G	T	.	.	MAF_INRAE=5.263
NC_035094.1	17848423	.	C	T	.	.	MAF_USDA=2.459
NC_035094.1	17848504	.	C	G	.	.	MAF_USDA=4.918
NC_035094.1	17848571	.	C	A	.	.	MAF_USDA=4.167
NC_035094.1	17848597	.	C	T	.	.	MAF_INRAE=15.789;MAF_USDA=6.25
NC_035094.1	17848642	.	A	T	.	.	MAF_INRAE=5.263;MAF_USDA=12.941
NC_035094.1	17849090	.	G	A	.	.	MAF_INRAE=41.139;MAF_USDA=23.529
NC_035094.1	17849170	.	A	T	.	.	MAF_USDA=6.557
NC_035094.1	17849197	.	C	T	.	.	MAF_USDA=2.459
NC_035094.1	17849232	.	C	A	.	.	MAF_INRAE=13.291;MAF_USDA=12.353
NC_035094.1	17849263	.	C	A	.	.	MAF_USDA=3.279
NC_035094.1	17849274	.	G	A	.	.	MAF_INRAE=31.013;MAF_USDA=15.294
NC_035094.1	17849284	.	G	T	.	.	MAF_INRAE=36.709;MAF_USDA=18.235
NC_035094.1	17849323	.	A	C	.	.	MAF_INRAE=11.667
NC_035094.1	17849381	.	T	C	.	.	MAF_USDA=13.115
NC_035094.1	17849546	.	A	C	.	.	MAF_USDA=5.882
NC_035094.1	17849672	.	A	G	.	.	MAF_INRAE=41.772;MAF_USDA=41.176
NC_035094.1	17849729	.	A	C	.	.	MAF_USDA=4.118
NC_035094.1	17849747	.	A	G	.	.	MAF_INRAE=46.835;MAF_USDA=34.118
NC_035094.1	17849757	.	C	A	.	.	MAF_INRAE=46.835;MAF_USDA=37.059
NC_035094.1	17849771	.	T	C	.	.	MAF_INRAE=46.835;MAF_USDA=41.176
NC_035094.1	17849988	.	A	C	.	.	MAF_USDA=6.471
NC_035094.1	17850000	.	A	G	.	.	MAF_INRAE=16.456;MAF_USDA=6.25
NC_035094.1	17850025	.	G	A	.	.	MAF_INRAE=46.835;MAF_USDA=46.471
NC_035094.1	17850047	.	T	G	.	.	MAF_USDA=1.639
NC_035094.1	17850096	.	C	G	.	.	MAF_INRAE=47.468;MAF_USDA=41.765
NC_035094.1	17850127	.	A	G	.	.	MAF_USDA=1.639
NC_035094.1	17850186	.	C	T	.	.	MAF_USDA=5.738
NC_035094.1	17850219	.	C	T	.	.	MAF_USDA=3.279
NC_035094.1	17850267	.	G	A	.	.	MAF_USDA=41.304
NC_035094.1	17850271	.	C	A	.	.	MAF_USDA=45.833
NC_035094.1	17850282	.	T	G	.	.	MAF_INRAE=44.737;MAF_USDA=35.882
NC_035094.1	17850345	.	A	G	.	.	MAF_USDA=2.459
NC_035094.1	17850352	.	T	G	.	.	MAF_USDA=7.5
NC_035094.1	17850382	.	T	C	.	.	MAF_INRAE=5.263;MAF_USDA=20.492
NC_035094.1	17850398	.	G	A	.	.	MAF_USDA=7.377
NC_035094.1	17850418	.	G	A	.	.	MAF_INRAE=11.392;MAF_USDA=8.235
NC_035094.1	17850531	.	A	G	.	.	MAF_USDA=18.103
NC_035094.1	17850569	.	G	C	.	.	MAF_USDA=7.627
NC_035094.1	17850613	.	C	T	.	.	MAF_USDA=6.78
NC_035094.1	17850614	.	A	G	.	.	MAF_USDA=6.78
NC_035094.1	17850779	.	G	T	.	.	MAF_INRAE=15.19
NC_035094.1	17850997	.	C	A	.	.	MAF_USDA=8.333
NC_035094.1	17851009	.	C	G	.	.	MAF_INRAE=17.722;MAF_USDA=6.25
NC_035094.1	17851015	.	C	A	.	.	MAF_INRAE=7.595;MAF_USDA=8.824
NC_035094.1	17851022	.	C	T	.	.	MAF_INRAE=31.013;MAF_USDA=15.882
NC_035094.1	17851028	.	G	T	.	.	MAF_INRAE=48.101;MAF_USDA=41.176
NC_035094.1	17851034	.	G	A	.	.	MAF_USDA=1.639
NC_035094.1	17851041	.	A	G	.	.	MAF_INRAE=1.667
NC_035094.1	17851043	.	T	G	.	.	MAF_INRAE=1.667
NC_035094.1	17851068	.	T	A	.	.	MAF_INRAE=46.835;MAF_USDA=41.765
NC_035094.1	17851088	.	C	T	.	.	MAF_USDA=1.667
NC_035094.1	17851115	.	A	C	.	.	MAF_INRAE=2.5
NC_035094.1	17851240	.	G	C	.	.	MAF_INRAE=46.203;MAF_USDA=45.833
NC_035094.1	17851293	.	T	A	.	.	MAF_USDA=6.471
NC_035094.1	17851295	.	G	T	.	.	MAF_INRAE=44.167;MAF_USDA=42.353
NC_035094.1	17851307	.	A	C	.	.	MAF_INRAE=46.203;MAF_USDA=42.353
NC_035094.1	17851331	.	T	C	.	.	MAF_USDA=5.738
NC_035094.1	17851384	.	C	A	.	.	MAF_INRAE=22.152;MAF_USDA=27.059
NC_035094.1	17851484	.	C	T	.	.	MAF_INRAE=7.5;MAF_USDA=6.25
NC_035094.1	17851486	.	T	G	.	.	MAF_INRAE=46.835;MAF_USDA=43.529
NC_035094.1	17851498	.	A	C	.	.	MAF_INRAE=31.013;MAF_USDA=15.294
NC_035094.1	17851512	.	T	C	.	.	MAF_INRAE=46.203;MAF_USDA=44.118
NC_035094.1	17851553	.	T	A	.	.	MAF_USDA=5.738
NC_035094.1	17851571	.	C	A	.	.	MAF_USDA=1.639
NC_035094.1	17851604	.	A	T	.	.	MAF_INRAE=46.835;MAF_USDA=43.529
NC_035094.1	17851620	.	G	T	.	.	MAF_INRAE=46.835;MAF_USDA=42.941
NC_035094.1	17851657	.	A	T	.	.	MAF_INRAE=46.203;MAF_USDA=41.765
NC_035094.1	17851669	.	T	A	.	.	MAF_INRAE=17.089;MAF_USDA=15.882
NC_035094.1	17851670	.	A	T	.	.	MAF_INRAE=21.519;MAF_USDA=19.412
NC_035094.1	17851671	.	A	T	.	.	MAF_INRAE=1.667;MAF_USDA=1.639
NC_035094.1	17851679	.	T	A	.	.	MAF_INRAE=15.823;MAF_USDA=6.25
NC_035094.1	17851684	.	A	T	.	.	MAF_USDA=3.279
NC_035094.1	17851698	.	G	A	.	.	MAF_INRAE=46.835;MAF_USDA=44.706
NC_035094.1	17851699	.	T	C	.	.	MAF_USDA=1.639
NC_035094.1	17851701	.	A	T	.	.	MAF_USDA=1.639
NC_035094.1	17851749	.	C	T	.	.	MAF_USDA=9.016
NC_035094.1	17851763	.	C	T	.	.	MAF_USDA=4.167
NC_035094.1	17851764	.	C	T	.	.	MAF_USDA=4.167
NC_035094.1	17851864	.	T	A	.	.	MAF_INRAE=39.241;MAF_USDA=20.833
NC_035094.1	17851932	.	T	C	.	.	MAF_INRAE=1.667;MAF_USDA=1.667
NC_035094.1	17851944	.	C	T	.	.	MAF_INRAE=1.667;MAF_USDA=1.667
NC_035094.1	17851945	.	G	A	.	.	MAF_USDA=4.167
NC_035094.1	17851986	.	G	C	.	.	MAF_INRAE=13.924;MAF_USDA=5.952
NC_035094.1	17851989	.	G	T	.	.	MAF_USDA=1.667
NC_035094.1	17852051	.	C	A	.	.	MAF_INRAE=22.152;MAF_USDA=26.786
NC_035094.1	17852057	.	G	A	.	.	MAF_USDA=6.548
NC_035094.1	17852111	.	A	G	.	.	MAF_USDA=1.639
NC_035094.1	17852180	.	G	A	.	.	MAF_USDA=5.738
NC_035094.1	17852272	.	C	T	.	.	MAF_USDA=18.033
NC_035094.1	17852449	.	T	A	.	.	MAF_INRAE=16.456;MAF_USDA=6.25
NC_035094.1	17852476	.	A	G	.	.	MAF_USDA=1.639
NC_035094.1	17852609	.	G	T	.	.	MAF_USDA=9.016
NC_035094.1	17852648	.	C	G	.	.	MAF_INRAE=5.263;MAF_USDA=17.213
NC_035094.1	17852745	.	C	A	.	.	MAF_INRAE=39.241;MAF_USDA=18.235
NC_035094.1	17852776	.	A	C	.	.	MAF_USDA=8.333
NC_035094.1	17852791	.	C	A	.	.	MAF_INRAE=39.241;MAF_USDA=43.529
NC_035094.1	17852796	.	C	T	.	.	MAF_INRAE=2.5
NC_035094.1	17852834	.	A	T	.	.	MAF_USDA=4.167
NC_035094.1	17852836	.	A	T	.	.	MAF_USDA=4.167
NC_035094.1	17852869	.	G	C	.	.	MAF_INRAE=31.646;MAF_USDA=28.824
NC_035094.1	17852871	.	T	A	.	.	MAF_USDA=7.377
NC_035094.1	17852978	.	T	C	.	.	MAF_INRAE=38.608;MAF_USDA=20.588
NC_035094.1	17853020	.	T	C	.	.	MAF_USDA=9.412
NC_035094.1	17853034	.	A	G	.	.	MAF_USDA=4.706
NC_035094.1	17853122	.	G	A	.	.	MAF_INRAE=27.848;MAF_USDA=39.412
NC_035094.1	17853162	.	A	G	.	.	MAF_USDA=5.294
NC_035094.1	17853177	.	C	T	.	.	MAF_INRAE=30.38;MAF_USDA=14.118
NC_035094.1	17853189	.	C	A	.	.	MAF_USDA=5.738
NC_035094.1	17853212	.	T	G	.	.	MAF_USDA=5.882
NC_035094.1	17853278	.	G	A	.	.	MAF_USDA=1.639
NC_035094.1	17853401	.	T	A	.	.	MAF_INRAE=10.526
NC_035094.1	17853443	.	C	T	.	.	MAF_INRAE=29.747;MAF_USDA=15.882
NC_035094.1	17853457	.	C	A	.	.	MAF_INRAE=10.526
NC_035094.1	17853579	.	C	T	.	.	MAF_USDA=1.639
NC_035094.1	17853684	.	A	T	.	.	MAF_USDA=3.279
NC_035094.1	17853689	.	A	G	.	.	MAF_USDA=4.098
NC_035094.1	17853757	.	A	G	.	.	MAF_INRAE=15.823;MAF_USDA=6.25
NC_035094.1	17853834	.	G	T	.	.	MAF_USDA=2.459
NC_035094.1	17853892	.	G	T	.	.	MAF_INRAE=26.316;MAF_USDA=45.294
NC_035094.1	17853894	.	C	T	.	.	MAF_USDA=40.0
NC_035094.1	17854041	.	C	T	.	.	MAF_USDA=1.639
NC_035094.1	17854113	.	C	T	.	.	MAF_INRAE=7.5;MAF_USDA=6.25
NC_035094.1	17854118	.	C	A	.	.	MAF_INRAE=18.354;MAF_USDA=2.941
NC_035094.1	17854131	.	C	T	.	.	MAF_INRAE=30.38;MAF_USDA=23.529
NC_035094.1	17854190	.	G	T	.	.	MAF_USDA=2.459
NC_035094.1	17854393	.	C	A	.	.	MAF_USDA=4.167
NC_035094.1	17854408	.	G	A	.	.	MAF_INRAE=36.076;MAF_USDA=44.706
NC_035094.1	17854446	.	G	A	.	.	MAF_USDA=9.836
NC_035094.1	17854488	.	A	C	.	.	MAF_INRAE=1.667
NC_035094.1	17854512	.	C	G	.	.	MAF_USDA=1.639
NC_035094.1	17854566	.	A	C	.	.	MAF_USDA=6.557
NC_035094.1	17854581	.	C	T	.	.	MAF_INRAE=2.5;MAF_USDA=3.279
NC_035094.1	17854611	.	G	A	.	.	MAF_INRAE=13.924;MAF_USDA=13.529
NC_035094.1	17854614	.	G	A	.	.	MAF_USDA=2.459
NC_035094.1	17854641	.	G	A	.	.	MAF_INRAE=13.924;MAF_USDA=13.529
NC_035094.1	17854777	.	A	G	.	.	MAF_USDA=8.235
NC_035094.1	17854801	.	C	A	.	.	MAF_INRAE=13.924;MAF_USDA=14.706
NC_035094.1	17854885	.	A	G	.	.	MAF_INRAE=13.924;MAF_USDA=22.353
NC_035094.1	17855020	.	A	G	.	.	MAF_USDA=2.459
NC_035094.1	17855043	.	G	T	.	.	MAF_INRAE=26.316;MAF_USDA=2.353
NC_035094.1	17855081	.	G	A	.	.	MAF_USDA=3.529
NC_035094.1	17855092	.	T	A	.	.	MAF_USDA=1.639
NC_035094.1	17855152	.	C	T	.	.	MAF_USDA=1.639
NC_035094.1	17855170	.	C	T	.	.	MAF_USDA=2.459
NC_035094.1	17855242	.	G	T	.	.	MAF_USDA=8.333
NC_035094.1	17855244	.	G	T	.	.	MAF_INRAE=5.263
NC_035094.1	17855249	.	G	C	.	.	MAF_USDA=8.333
NC_035094.1	17855270	.	A	T	.	.	MAF_USDA=8.824
NC_035094.1	17855308	.	A	T	.	.	MAF_USDA=6.471
NC_035094.1	17855358	.	C	T	.	.	MAF_USDA=2.941
NC_035094.1	17855365	.	C	G	.	.	MAF_INRAE=5.263;MAF_USDA=8.197
NC_035094.1	17855376	.	T	A	.	.	MAF_USDA=2.459
NC_035094.1	17855463	.	C	T	.	.	MAF_INRAE=39.241;MAF_USDA=15.574
NC_035094.1	17855465	.	T	C	.	.	MAF_USDA=6.557
NC_035094.1	17855525	.	G	T	.	.	MAF_USDA=1.639
NC_035094.1	17855576	.	G	T	.	.	MAF_INRAE=39.241;MAF_USDA=21.176
NC_035094.1	17855594	.	C	T	.	.	MAF_USDA=8.235
NC_035094.1	17855627	.	T	A	.	.	MAF_USDA=12.353
NC_035094.1	17855665	.	A	T	.	.	MAF_USDA=12.353
NC_035094.1	17855679	.	G	A	.	.	MAF_USDA=4.706
NC_035094.1	17855687	.	G	A	.	.	MAF_INRAE=7.5;MAF_USDA=6.25
NC_035094.1	17855732	.	A	G	.	.	MAF_USDA=8.197
NC_035094.1	17855781	.	G	T	.	.	MAF_INRAE=5.263;MAF_USDA=5.738
NC_035094.1	17855820	.	A	G	.	.	MAF_USDA=8.333
NC_035094.1	17855858	.	A	C	.	.	MAF_USDA=14.118
NC_035094.1	17855902	.	G	T	.	.	MAF_INRAE=2.5;MAF_USDA=1.639
NC_035094.1	17855942	.	C	T	.	.	MAF_INRAE=39.873;MAF_USDA=21.176
NC_035094.1	17855958	.	C	T	.	.	MAF_USDA=2.459
NC_035094.1	17856020	.	G	A	.	.	MAF_INRAE=4.167;MAF_USDA=4.098
NC_035094.1	17856138	.	C	T	.	.	MAF_INRAE=39.241;MAF_USDA=21.176
NC_035094.1	17856157	.	T	G	.	.	MAF_INRAE=39.241;MAF_USDA=20.588
NC_035094.1	17856173	.	G	A	.	.	MAF_USDA=4.167
NC_035094.1	17856177	.	T	G	.	.	MAF_USDA=4.167
NC_035094.1	17856186	.	G	T	.	.	MAF_USDA=2.459
NC_035094.1	17856214	.	C	A	.	.	MAF_USDA=2.459
NC_035094.1	17856241	.	A	T	.	.	MAF_USDA=1.639
NC_035094.1	17856313	.	C	A	.	.	MAF_INRAE=2.5;MAF_USDA=1.639
NC_035094.1	17856319	.	C	G	.	.	MAF_USDA=4.098
NC_035094.1	17856345	.	C	T	.	.	MAF_INRAE=2.5;MAF_USDA=2.459
NC_035094.1	17856363	.	G	A	.	.	MAF_USDA=11.765
NC_035094.1	17856401	.	G	A	.	.	MAF_INRAE=2.5
NC_035094.1	17856412	.	A	T	.	.	MAF_INRAE=6.962;MAF_USDA=45.882
NC_035094.1	17856420	.	A	G	.	.	MAF_USDA=14.118
NC_035094.1	17856464	.	G	T	.	.	MAF_USDA=10.0
NC_035094.1	17856512	.	C	G	.	.	MAF_INRAE=2.5;MAF_USDA=2.459
NC_035094.1	17856535	.	G	A	.	.	MAF_USDA=7.647
NC_035094.1	17856579	.	G	T	.	.	MAF_INRAE=7.5;MAF_USDA=6.25
NC_035094.1	17856580	.	T	C	.	.	MAF_INRAE=7.5;MAF_USDA=6.25
NC_035094.1	17856658	.	G	A	.	.	MAF_INRAE=8.333;MAF_USDA=8.333
NC_035094.1	17856763	.	A	C	.	.	MAF_USDA=1.639
NC_035094.1	17856765	.	C	T	.	.	MAF_USDA=7.377
NC_035094.1	17856817	.	C	T	.	.	MAF_USDA=4.098
NC_035094.1	17856824	.	A	T	.	.	MAF_INRAE=6.962;MAF_USDA=46.471
NC_035094.1	17856826	.	T	C	.	.	MAF_INRAE=7.5;MAF_USDA=46.471
NC_035094.1	17856848	.	G	A	.	.	MAF_INRAE=6.962;MAF_USDA=44.706
NC_035094.1	17856917	.	A	T	.	.	MAF_USDA=1.639
NC_035094.1	17857046	.	G	C	.	.	MAF_INRAE=2.5;MAF_USDA=2.459
NC_035094.1	17857266	.	G	A	.	.	MAF_INRAE=6.962;MAF_USDA=45.882
NC_035094.1	17857293	.	T	G	.	.	MAF_USDA=5.738
NC_035094.1	17857425	.	T	C	.	.	MAF_INRAE=5.263
NC_035094.1	17857462	.	A	C	.	.	MAF_INRAE=39.241;MAF_USDA=27.059
NC_035094.1	17857536	.	C	A	.	.	MAF_INRAE=7.5
NC_035094.1	17857560	.	G	T	.	.	MAF_USDA=1.639
NC_035094.1	17857668	.	T	G	.	.	MAF_USDA=9.836
NC_035094.1	17857689	.	C	G	.	.	MAF_INRAE=7.5;MAF_USDA=16.471
NC_035094.1	17857696	.	T	C	.	.	MAF_USDA=8.333
NC_035094.1	17857707	.	A	G	.	.	MAF_INRAE=7.5;MAF_USDA=40.588
NC_035094.1	17857729	.	C	T	.	.	MAF_INRAE=7.5;MAF_USDA=40.588
NC_035094.1	17857769	.	T	A	.	.	MAF_INRAE=4.167;MAF_USDA=3.279
NC_035094.1	17857811	.	T	C	.	.	MAF_INRAE=1.667;MAF_USDA=2.353
NC_035094.1	17857820	.	T	A	.	.	MAF_INRAE=36.709;MAF_USDA=25.294
NC_035094.1	17857822	.	G	C	.	.	MAF_USDA=1.639
NC_035094.1	17857843	.	G	A	.	.	MAF_USDA=1.639
NC_035094.1	17858013	.	C	A	.	.	MAF_USDA=1.639
NC_035094.1	17858055	.	G	A	.	.	MAF_USDA=1.639
NC_035094.1	17858147	.	G	A	.	.	MAF_USDA=24.706
NC_035094.1	17858311	.	C	G	.	.	MAF_USDA=27.083
NC_035094.1	17858394	.	A	T	.	.	MAF_USDA=1.639
NC_035094.1	17858397	.	G	T	.	.	MAF_USDA=24.118
NC_035094.1	17858507	.	C	T	.	.	MAF_USDA=5.882
NC_035094.1	17858516	.	T	C	.	.	MAF_INRAE=4.167;MAF_USDA=2.083
NC_035094.1	17858588	.	A	T	.	.	MAF_INRAE=10.759;MAF_USDA=2.459
NC_035094.1	17858683	.	T	G	.	.	MAF_USDA=8.333
NC_035094.1	17858690	.	G	T	.	.	MAF_USDA=41.176
NC_035094.1	17858756	.	G	C	.	.	MAF_USDA=3.279
NC_035094.1	17858765	.	A	G	.	.	MAF_USDA=3.279
NC_035094.1	17858850	.	T	A	.	.	MAF_USDA=6.557
NC_035094.1	17858851	.	T	G	.	.	MAF_INRAE=7.5;MAF_USDA=40.588
NC_035094.1	17858855	.	A	C	.	.	MAF_USDA=8.333
NC_035094.1	17858900	.	C	A	.	.	MAF_USDA=12.5
NC_035094.1	17858999	.	A	C	.	.	MAF_INRAE=8.333;MAF_USDA=25.0
NC_035094.1	17859041	.	G	T	.	.	MAF_USDA=9.016
NC_035094.1	17859048	.	A	G	.	.	MAF_INRAE=7.5;MAF_USDA=6.25
NC_035094.1	17859049	.	A	T	.	.	MAF_USDA=3.279
NC_035094.1	17859072	.	C	T	.	.	MAF_USDA=23.529
NC_035094.1	17859084	.	A	G	.	.	MAF_INRAE=7.5;MAF_USDA=40.588
NC_035094.1	17859252	.	G	C	.	.	MAF_USDA=2.459
NC_035094.1	17859270	.	G	T	.	.	MAF_INRAE=14.167;MAF_USDA=4.118
NC_035094.1	17859293	.	T	G	.	.	MAF_USDA=23.529
NC_035094.1	17859315	.	C	A	.	.	MAF_INRAE=6.667;MAF_USDA=6.471
NC_035094.1	17859494	.	C	G	.	.	MAF_INRAE=6.667
NC_035094.1	17859518	.	T	G	.	.	MAF_INRAE=6.667;MAF_USDA=25.0
NC_035094.1	17859547	.	C	T	.	.	MAF_INRAE=2.532;MAF_USDA=13.529
NC_035094.1	17859563	.	G	A	.	.	MAF_USDA=1.639
NC_035094.1	17859602	.	A	T	.	.	MAF_USDA=17.213
NC_035094.1	17859606	.	C	T	.	.	MAF_INRAE=7.5;MAF_USDA=40.588
NC_035094.1	17859638	.	A	T	.	.	MAF_INRAE=10.833;MAF_USDA=2.459
NC_035094.1	17859725	.	A	T	.	.	MAF_INRAE=5.263;MAF_USDA=3.529
NC_035094.1	17859731	.	C	T	.	.	MAF_INRAE=7.5;MAF_USDA=39.412
NC_035094.1	17859734	.	C	A	.	.	MAF_INRAE=7.5;MAF_USDA=39.412
NC_035094.1	17859753	.	T	C	.	.	MAF_INRAE=7.5
NC_035094.1	17859771	.	C	T	.	.	MAF_USDA=24.706
NC_035094.1	17859801	.	G	A	.	.	MAF_INRAE=6.667;MAF_USDA=6.25
NC_035094.1	17859816	.	T	A	.	.	MAF_INRAE=28.481;MAF_USDA=18.824
NC_035094.1	17859825	.	G	A	.	.	MAF_INRAE=28.481;MAF_USDA=13.529
NC_035094.1	17859851	.	T	G	.	.	MAF_USDA=4.167
NC_035094.1	17859861	.	G	A	.	.	MAF_USDA=3.279
NC_035094.1	17859882	.	T	G	.	.	MAF_INRAE=2.532;MAF_USDA=13.529
NC_035094.1	17859923	.	C	T	.	.	MAF_USDA=2.459
NC_035094.1	17859956	.	A	T	.	.	MAF_USDA=4.167
NC_035094.1	17859959	.	C	T	.	.	MAF_USDA=1.639
NC_035094.1	17859960	.	T	A	.	.	MAF_USDA=1.639
NC_035094.1	17860000	.	A	G	.	.	MAF_USDA=7.059
NC_035094.1	17860076	.	C	T	.	.	MAF_USDA=48.235
NC_035094.1	17860091	.	C	G	.	.	MAF_USDA=48.235
NC_035094.1	17860184	.	A	G	.	.	MAF_USDA=31.25
NC_035094.1	17860334	.	G	C	.	.	MAF_INRAE=15.789
NC_035094.1	17860406	.	C	T	.	.	MAF_USDA=25.0
NC_035094.1	17860485	.	G	A	.	.	MAF_USDA=10.417
NC_035094.1	17860489	.	T	C	.	.	MAF_USDA=25.0
NC_035094.1	17860598	.	T	C	.	.	MAF_USDA=1.639
NC_035094.1	17860732	.	T	G	.	.	MAF_INRAE=7.5;MAF_USDA=42.771
NC_035094.1	17860795	.	G	A	.	.	MAF_USDA=2.542
NC_035094.1	17860800	.	A	T	.	.	MAF_USDA=10.241
NC_035094.1	17860822	.	C	G	.	.	MAF_INRAE=7.5;MAF_USDA=25.0
NC_035094.1	17860845	.	C	G	.	.	MAF_INRAE=37.975;MAF_USDA=35.417
NC_035094.1	17860867	.	T	C	.	.	MAF_USDA=8.929
NC_035094.1	17860889	.	A	C	.	.	MAF_INRAE=7.5
NC_035094.1	17860890	.	C	G	.	.	MAF_INRAE=7.5
NC_035094.1	17860959	.	A	T	.	.	MAF_USDA=8.824
NC_035094.1	17861000	.	C	A	.	.	MAF_USDA=10.656
NC_035094.1	17861044	.	T	A	.	.	MAF_INRAE=7.5;MAF_USDA=6.25
NC_035094.1	17861068	.	T	C	.	.	MAF_INRAE=5.263;MAF_USDA=5.738
NC_035094.1	17861079	.	T	G	.	.	MAF_INRAE=4.167;MAF_USDA=2.459
NC_035094.1	17861094	.	C	A	.	.	MAF_USDA=3.279
NC_035094.1	17861101	.	G	A	.	.	MAF_USDA=4.918
NC_035094.1	17861102	.	C	A	.	.	MAF_USDA=4.098
NC_035094.1	17861167	.	T	A	.	.	MAF_INRAE=26.667
NC_035094.1	17861266	.	C	A	.	.	MAF_USDA=2.459
NC_035094.1	17861267	.	T	A	.	.	MAF_USDA=1.639
NC_035094.1	17861288	.	T	A	.	.	MAF_USDA=8.333
NC_035094.1	17861362	.	A	T	.	.	MAF_USDA=5.882
NC_035094.1	17861369	.	G	A	.	.	MAF_USDA=1.639
NC_035094.1	17861386	.	T	G	.	.	MAF_USDA=8.197
NC_035094.1	17861391	.	A	C	.	.	MAF_USDA=4.167
NC_035094.1	17861393	.	A	G	.	.	MAF_USDA=4.167
NC_035094.1	17861434	.	A	G	.	.	MAF_INRAE=7.5;MAF_USDA=44.118
NC_035094.1	17861477	.	T	C	.	.	MAF_USDA=1.639
NC_035094.1	17861567	.	C	T	.	.	MAF_USDA=7.059
NC_035094.1	17861568	.	G	A	.	.	MAF_USDA=4.098
NC_035094.1	17861569	.	G	A	.	.	MAF_USDA=2.459
NC_035094.1	17861571	.	T	G	.	.	MAF_USDA=5.294
NC_035094.1	17861614	.	T	G	.	.	MAF_USDA=9.836
NC_035094.1	17861615	.	A	C	.	.	MAF_INRAE=7.5;MAF_USDA=41.765
NC_035094.1	17861623	.	A	G	.	.	MAF_INRAE=7.5;MAF_USDA=41.765
NC_035094.1	17861625	.	A	C	.	.	MAF_INRAE=7.5;MAF_USDA=41.765
NC_035094.1	17861648	.	G	A	.	.	MAF_USDA=26.471
NC_035094.1	17861651	.	T	A	.	.	MAF_USDA=4.167
NC_035094.1	17861686	.	G	A	.	.	MAF_USDA=25.882
NC_035094.1	17861694	.	T	G	.	.	MAF_USDA=5.738
NC_035094.1	17861717	.	C	T	.	.	MAF_USDA=8.197
NC_035094.1	17861722	.	T	G	.	.	MAF_USDA=5.738
NC_035094.1	17861746	.	T	C	.	.	MAF_USDA=9.016
NC_035094.1	17861823	.	G	A	.	.	MAF_USDA=8.824
NC_035094.1	17861883	.	G	A	.	.	MAF_INRAE=2.532;MAF_USDA=12.941
NC_035094.1	17861907	.	G	A	.	.	MAF_USDA=2.459
NC_035094.1	17861943	.	C	A	.	.	MAF_USDA=5.294
NC_035094.1	17861984	.	T	A	.	.	MAF_INRAE=12.658;MAF_USDA=4.098
NC_035094.1	17862030	.	G	A	.	.	MAF_USDA=4.167
NC_035094.1	17862108	.	A	C	.	.	MAF_USDA=9.167
NC_035094.1	17862111	.	C	G	.	.	MAF_USDA=2.5
NC_035094.1	17862162	.	T	C	.	.	MAF_INRAE=7.5;MAF_USDA=6.25
NC_035094.1	17862167	.	G	T	.	.	MAF_USDA=1.639
NC_035094.1	17862217	.	C	T	.	.	MAF_USDA=40.0
NC_035094.1	17862225	.	G	T	.	.	MAF_INRAE=2.5;MAF_USDA=22.941
NC_035094.1	17862227	.	A	C	.	.	MAF_USDA=4.098
NC_035094.1	17862295	.	A	G	.	.	MAF_USDA=1.765
NC_035094.1	17862402	.	G	T	.	.	MAF_INRAE=29.114;MAF_USDA=35.417
NC_035094.1	17862409	.	T	G	.	.	MAF_USDA=1.639
NC_035094.1	17862465	.	G	T	.	.	MAF_USDA=40.0
NC_035094.1	17862508	.	A	C	.	.	MAF_USDA=4.167
NC_035094.1	17862537	.	A	G	.	.	MAF_USDA=9.836
NC_035094.1	17862587	.	T	C	.	.	MAF_USDA=4.167
NC_035094.1	17862592	.	G	T	.	.	MAF_USDA=1.639
NC_035094.1	17862599	.	C	T	.	.	MAF_USDA=28.824
NC_035094.1	17862600	.	G	A	.	.	MAF_INRAE=27.215;MAF_USDA=17.059
NC_035094.1	17862739	.	A	G	.	.	MAF_USDA=8.235
NC_035094.1	17862792	.	T	G	.	.	MAF_USDA=4.098
NC_035094.1	17862834	.	T	A	.	.	MAF_USDA=2.459
NC_035094.1	17862899	.	A	G	.	.	MAF_USDA=6.471
NC_035094.1	17862990	.	G	A	.	.	MAF_USDA=6.557
NC_035094.1	17863046	.	T	A	.	.	MAF_USDA=9.016
NC_035094.1	17863125	.	T	C	.	.	MAF_USDA=1.667
NC_035094.1	17863148	.	G	T	.	.	MAF_INRAE=6.329;MAF_USDA=12.353
NC_035094.1	17863183	.	T	A	.	.	MAF_USDA=4.167
NC_035094.1	17863225	.	A	T	.	.	MAF_USDA=2.459
NC_035094.1	17863229	.	G	T	.	.	MAF_INRAE=4.167;MAF_USDA=2.459
NC_035094.1	17863241	.	A	G	.	.	MAF_USDA=4.118
NC_035094.1	17863382	.	T	C	.	.	MAF_USDA=9.016
NC_035094.1	17863421	.	C	A	.	.	MAF_USDA=4.167
NC_035094.1	17863545	.	C	A	.	.	MAF_USDA=1.667
NC_035094.1	17863630	.	C	A	.	.	MAF_USDA=9.016
NC_035094.1	17863643	.	G	T	.	.	MAF_INRAE=34.177;MAF_USDA=31.176
NC_035094.1	17863802	.	G	A	.	.	MAF_INRAE=33.544;MAF_USDA=28.824
NC_035094.1	17863824	.	C	T	.	.	MAF_INRAE=5.263;MAF_USDA=9.412
NC_035094.1	17863874	.	G	T	.	.	MAF_INRAE=6.329;MAF_USDA=11.765
NC_035094.1	17863892	.	C	G	.	.	MAF_INRAE=5.263;MAF_USDA=15.294
NC_035094.1	17863904	.	C	T	.	.	MAF_USDA=7.059
NC_035094.1	17863948	.	C	T	.	.	MAF_USDA=1.639
NC_035094.1	17864054	.	A	C	.	.	MAF_INRAE=35.833;MAF_USDA=20.833
NC_035094.1	17864067	.	C	A	.	.	MAF_INRAE=6.667;MAF_USDA=3.279
NC_035094.1	17864144	.	C	A	.	.	MAF_INRAE=5.263;MAF_USDA=12.5
NC_035094.1	17864150	.	G	A	.	.	MAF_INRAE=5.263;MAF_USDA=12.5
NC_035094.1	17864262	.	T	C	.	.	MAF_INRAE=2.5;MAF_USDA=17.213
NC_035094.1	17864274	.	A	T	.	.	MAF_USDA=3.279
NC_035094.1	17864406	.	T	G	.	.	MAF_INRAE=5.833;MAF_USDA=9.016
NC_035094.1	17864413	.	T	A	.	.	MAF_INRAE=7.5;MAF_USDA=6.25
NC_035094.1	17864424	.	T	C	.	.	MAF_USDA=2.459
NC_035094.1	17864465	.	T	C	.	.	MAF_INRAE=34.177;MAF_USDA=27.059
NC_035094.1	17864470	.	G	A	.	.	MAF_INRAE=18.987;MAF_USDA=6.25
NC_035094.1	17864527	.	T	A	.	.	MAF_USDA=4.098
NC_035094.1	17864546	.	C	A	.	.	MAF_USDA=4.167
NC_035094.1	17864555	.	A	C	.	.	MAF_INRAE=7.5
NC_035094.1	17864573	.	A	G	.	.	MAF_INRAE=20.0
NC_035094.1	17864574	.	G	T	.	.	MAF_INRAE=20.0
NC_035094.1	17864599	.	C	T	.	.	MAF_USDA=5.294
NC_035094.1	17864620	.	A	T	.	.	MAF_INRAE=17.5
NC_035094.1	17864627	.	C	A	.	.	MAF_INRAE=17.5
NC_035094.1	17864635	.	C	T	.	.	MAF_USDA=9.836
NC_035094.1	17864638	.	G	A	.	.	MAF_USDA=20.588
NC_035094.1	17864687	.	G	A	.	.	MAF_INRAE=20.0;MAF_USDA=22.917
NC_035094.1	17864702	.	T	A	.	.	MAF_USDA=9.016
NC_035094.1	17864730	.	G	A	.	.	MAF_INRAE=10.833;MAF_USDA=32.609
NC_035094.1	17864850	.	T	G	.	.	MAF_INRAE=5.263
NC_035094.1	17864868	.	G	A	.	.	MAF_USDA=6.557
NC_035094.1	17864896	.	C	T	.	.	MAF_USDA=3.279
NC_035094.1	17864919	.	C	T	.	.	MAF_USDA=1.639
NC_035094.1	17864951	.	A	T	.	.	MAF_USDA=7.377
NC_035094.1	17864987	.	G	A	.	.	MAF_INRAE=5.263;MAF_USDA=8.235
NC_035094.1	17865010	.	C	A	.	.	MAF_INRAE=27.215;MAF_USDA=16.471
NC_035094.1	17865011	.	A	T	.	.	MAF_INRAE=4.167;MAF_USDA=2.459
NC_035094.1	17865047	.	G	A	.	.	MAF_USDA=4.706
NC_035094.1	17865100	.	G	A	.	.	MAF_USDA=4.167
NC_035094.1	17865122	.	A	G	.	.	MAF_USDA=3.279
NC_035094.1	17865139	.	A	G	.	.	MAF_USDA=4.098
NC_035094.1	17865148	.	C	T	.	.	MAF_INRAE=39.241;MAF_USDA=19.412
NC_035094.1	17865184	.	C	A	.	.	MAF_USDA=4.098
NC_035094.1	17865257	.	G	T	.	.	MAF_USDA=3.279
NC_035094.1	17865317	.	C	T	.	.	MAF_INRAE=5.263;MAF_USDA=9.412
NC_035094.1	17865333	.	A	C	.	.	MAF_USDA=5.738
NC_035094.1	17865341	.	T	G	.	.	MAF_INRAE=5.263
NC_035094.1	17865387	.	A	C	.	.	MAF_USDA=9.836
NC_035094.1	17865392	.	T	A	.	.	MAF_USDA=5.738
NC_035094.1	17865393	.	T	G	.	.	MAF_INRAE=5.263;MAF_USDA=17.059
NC_035094.1	17865394	.	G	T	.	.	MAF_USDA=2.353
NC_035094.1	17865414	.	C	T	.	.	MAF_USDA=1.639
NC_035094.1	17865416	.	G	T	.	.	MAF_USDA=1.639
NC_035094.1	17865470	.	G	T	.	.	MAF_INRAE=5.263;MAF_USDA=12.353
NC_035094.1	17865497	.	G	T	.	.	MAF_INRAE=5.263;MAF_USDA=14.118
NC_035094.1	17865510	.	A	T	.	.	MAF_INRAE=21.519;MAF_USDA=13.529
NC_035094.1	17865519	.	A	G	.	.	MAF_INRAE=12.5
NC_035094.1	17865530	.	T	G	.	.	MAF_USDA=1.639
NC_035094.1	17865583	.	C	T	.	.	MAF_INRAE=2.5;MAF_USDA=1.639
NC_035094.1	17865594	.	C	A	.	.	MAF_USDA=2.083
NC_035094.1	17865597	.	C	T	.	.	MAF_USDA=2.083
NC_035094.1	17865674	.	G	T	.	.	MAF_USDA=8.197
NC_035094.1	17865702	.	G	T	.	.	MAF_USDA=4.918
NC_035094.1	17865733	.	A	G	.	.	MAF_INRAE=8.333;MAF_USDA=1.639
NC_035094.1	17865759	.	C	T	.	.	MAF_INRAE=1.667;MAF_USDA=1.639
NC_035094.1	17865790	.	A	T	.	.	MAF_INRAE=10.0;MAF_USDA=2.941
NC_035094.1	17865869	.	G	T	.	.	MAF_USDA=4.167
NC_035094.1	17865877	.	T	A	.	.	MAF_INRAE=48.101;MAF_USDA=17.647
NC_035094.1	17865886	.	G	T	.	.	MAF_USDA=1.639
NC_035094.1	17865924	.	T	C	.	.	MAF_INRAE=5.263;MAF_USDA=12.353
NC_035094.1	17865925	.	G	A	.	.	MAF_USDA=1.639
NC_035094.1	17865954	.	C	T	.	.	MAF_USDA=4.098
NC_035094.1	17866148	.	C	T	.	.	MAF_USDA=5.0
NC_035094.1	17866294	.	A	T	.	.	MAF_USDA=9.016
NC_035094.1	17866337	.	C	T	.	.	MAF_USDA=1.639
NC_035094.1	17866344	.	C	T	.	.	MAF_USDA=3.279
NC_035094.1	17866345	.	A	G	.	.	MAF_INRAE=5.263;MAF_USDA=13.529
NC_035094.1	17866404	.	G	A	.	.	MAF_USDA=3.279
NC_035094.1	17866430	.	G	T	.	.	MAF_USDA=4.167
NC_035094.1	17866431	.	G	A	.	.	MAF_USDA=4.167
NC_035094.1	17866464	.	G	A	.	.	MAF_INRAE=14.557;MAF_USDA=4.098
NC_035094.1	17866517	.	A	T	.	.	MAF_INRAE=29.747;MAF_USDA=24.118
NC_035094.1	17866525	.	T	C	.	.	MAF_INRAE=11.392;MAF_USDA=3.279
NC_035094.1	17866627	.	C	A	.	.	MAF_INRAE=1.667
NC_035094.1	17866628	.	G	A	.	.	MAF_INRAE=11.392;MAF_USDA=4.098
NC_035094.1	17866636	.	T	C	.	.	MAF_INRAE=13.924;MAF_USDA=8.824
NC_035094.1	17866650	.	C	A	.	.	MAF_USDA=7.377
NC_035094.1	17866704	.	C	G	.	.	MAF_USDA=7.377
NC_035094.1	17866716	.	G	A	.	.	MAF_USDA=19.672
NC_035094.1	17866762	.	T	C	.	.	MAF_USDA=7.377
NC_035094.1	17866988	.	G	A	.	.	MAF_USDA=4.167
NC_035094.1	17866991	.	C	T	.	.	MAF_USDA=7.377
NC_035094.1	17867003	.	T	C	.	.	MAF_USDA=7.377
NC_035094.1	17867040	.	T	C	.	.	MAF_USDA=24.59
NC_035094.1	17867289	.	A	G	.	.	MAF_INRAE=7.5;MAF_USDA=4.167
NC_035094.1	17867299	.	T	G	.	.	MAF_INRAE=1.667
NC_035094.1	17867316	.	C	A	.	.	MAF_INRAE=5.263;MAF_USDA=15.294
NC_035094.1	17867356	.	C	G	.	.	MAF_USDA=8.333
NC_035094.1	17867469	.	A	G	.	.	MAF_INRAE=2.5;MAF_USDA=5.738
NC_035094.1	17867484	.	G	A	.	.	MAF_USDA=3.279
NC_035094.1	17867560	.	T	A	.	.	MAF_USDA=8.197
NC_035094.1	17867721	.	T	A	.	.	MAF_USDA=1.639
NC_035094.1	17867795	.	C	T	.	.	MAF_USDA=4.167
```
