## Supplemental Data 1 for "Development of a high-density 665 K SNP array for rainbow trout genome-wide genotyping": INRAE_USDA_MAF1.vcf (part 527 of 1714)

```
NC_035094.1	17867801	.	T	C	.	.	MAF_USDA=9.016
NC_035094.1	17867857	.	G	A	.	.	MAF_USDA=4.098
NC_035094.1	17867885	.	T	G	.	.	MAF_USDA=2.459
NC_035094.1	17867895	.	C	T	.	.	MAF_USDA=8.197
NC_035094.1	17867897	.	T	G	.	.	MAF_USDA=9.016
NC_035094.1	17868070	.	A	C	.	.	MAF_USDA=2.459
NC_035094.1	17868138	.	G	T	.	.	MAF_INRAE=11.392;MAF_USDA=14.754
NC_035094.1	17868157	.	C	A	.	.	MAF_USDA=1.639
NC_035094.1	17868164	.	C	T	.	.	MAF_USDA=1.639
NC_035094.1	17868170	.	G	T	.	.	MAF_INRAE=20.253;MAF_USDA=36.471
NC_035094.1	17868215	.	C	T	.	.	MAF_USDA=1.639
NC_035094.1	17868375	.	A	T	.	.	MAF_USDA=9.016
NC_035094.1	17868446	.	A	T	.	.	MAF_USDA=4.167
NC_035094.1	17868563	.	A	T	.	.	MAF_USDA=4.167
NC_035094.1	17868761	.	C	T	.	.	MAF_INRAE=11.392;MAF_USDA=4.918
NC_035094.1	17868791	.	G	A	.	.	MAF_USDA=1.639
NC_035094.1	17868800	.	A	T	.	.	MAF_INRAE=12.5
NC_035094.1	17868826	.	C	A	.	.	MAF_USDA=8.333
NC_035094.1	17868864	.	C	T	.	.	MAF_USDA=4.098
NC_035094.1	17868891	.	C	T	.	.	MAF_USDA=26.23
NC_035094.1	17868916	.	G	T	.	.	MAF_INRAE=1.667
NC_035094.1	17868930	.	G	A	.	.	MAF_INRAE=1.667;MAF_USDA=2.083
NC_035094.1	17868943	.	T	A	.	.	MAF_INRAE=2.632
NC_035094.1	17868946	.	A	C	.	.	MAF_INRAE=12.5;MAF_USDA=45.833
NC_035094.1	17869007	.	G	T	.	.	MAF_INRAE=30.0
NC_035094.1	17869012	.	C	T	.	.	MAF_INRAE=23.333
NC_035094.1	17869049	.	C	T	.	.	MAF_USDA=2.459
NC_035094.1	17869050	.	T	G	.	.	MAF_INRAE=44.167
NC_035094.1	17869056	.	T	C	.	.	MAF_INRAE=44.167
NC_035094.1	17869057	.	A	C	.	.	MAF_INRAE=44.167
NC_035094.1	17869071	.	A	G	.	.	MAF_USDA=7.377
NC_035094.1	17869072	.	T	C	.	.	MAF_INRAE=42.5
NC_035094.1	17869082	.	A	C	.	.	MAF_INRAE=42.5
NC_035094.1	17869107	.	A	T	.	.	MAF_INRAE=32.5;MAF_USDA=41.667
NC_035094.1	17869108	.	A	T	.	.	MAF_INRAE=32.5;MAF_USDA=45.833
NC_035094.1	17869364	.	C	T	.	.	MAF_USDA=4.918
NC_035094.1	17869445	.	C	A	.	.	MAF_INRAE=36.709;MAF_USDA=35.294
NC_035094.1	17869700	.	A	G	.	.	MAF_INRAE=15.833;MAF_USDA=26.471
NC_035094.1	17869748	.	C	A	.	.	MAF_USDA=8.333
NC_035094.1	17869793	.	T	C	.	.	MAF_INRAE=17.5;MAF_USDA=28.824
NC_035094.1	17869801	.	A	G	.	.	MAF_INRAE=17.5;MAF_USDA=27.647
NC_035094.1	17869925	.	C	T	.	.	MAF_USDA=6.471
NC_035094.1	17870049	.	A	G	.	.	MAF_INRAE=19.62;MAF_USDA=33.529
NC_035094.1	17870127	.	T	C	.	.	MAF_USDA=9.016
NC_035094.1	17870167	.	A	G	.	.	MAF_INRAE=30.833;MAF_USDA=2.976
NC_035094.1	17870274	.	C	T	.	.	MAF_INRAE=18.987;MAF_USDA=27.381
NC_035094.1	17870507	.	C	G	.	.	MAF_USDA=7.377
NC_035094.1	17870517	.	A	G	.	.	MAF_USDA=4.167
NC_035094.1	17870633	.	A	G	.	.	MAF_USDA=4.918
NC_035094.1	17870690	.	G	T	.	.	MAF_INRAE=35.443;MAF_USDA=25.882
NC_035094.1	17870710	.	C	T	.	.	MAF_INRAE=1.667;MAF_USDA=6.557
NC_035094.1	17870737	.	T	A	.	.	MAF_USDA=1.639
NC_035094.1	17870779	.	G	T	.	.	MAF_INRAE=5.0
NC_035094.1	17870841	.	A	T	.	.	MAF_INRAE=16.456;MAF_USDA=6.25
NC_035094.1	17870869	.	A	C	.	.	MAF_USDA=1.639
NC_035094.1	17870899	.	C	A	.	.	MAF_USDA=2.353
NC_035094.1	17871018	.	C	G	.	.	MAF_USDA=2.459
NC_035094.1	17871113	.	A	T	.	.	MAF_INRAE=1.667
NC_035094.1	17871204	.	G	T	.	.	MAF_USDA=4.167
NC_035094.1	17871222	.	A	C	.	.	MAF_USDA=4.098
NC_035094.1	17871227	.	G	A	.	.	MAF_USDA=4.098
NC_035094.1	17871302	.	G	A	.	.	MAF_INRAE=21.519;MAF_USDA=17.059
NC_035094.1	17871315	.	A	G	.	.	MAF_USDA=4.918
NC_035094.1	17871359	.	G	T	.	.	MAF_INRAE=5.263;MAF_USDA=28.235
NC_035094.1	17871390	.	A	T	.	.	MAF_USDA=1.176
NC_035094.1	17871415	.	C	T	.	.	MAF_INRAE=28.481;MAF_USDA=42.353
NC_035094.1	17871464	.	G	A	.	.	MAF_USDA=12.5
NC_035094.1	17871483	.	T	C	.	.	MAF_USDA=14.118
NC_035094.1	17871631	.	C	A	.	.	MAF_INRAE=12.5;MAF_USDA=4.118
NC_035094.1	17871728	.	C	G	.	.	MAF_USDA=2.459
NC_035094.1	17871779	.	C	A	.	.	MAF_USDA=1.639
NC_035094.1	17871821	.	C	G	.	.	MAF_USDA=3.529
NC_035094.1	17871829	.	C	A	.	.	MAF_INRAE=12.5;MAF_USDA=3.529
NC_035094.1	17871857	.	C	T	.	.	MAF_USDA=1.667
NC_035094.1	17871952	.	C	T	.	.	MAF_USDA=5.294
NC_035094.1	17872065	.	A	G	.	.	MAF_USDA=1.639
NC_035094.1	17872074	.	C	T	.	.	MAF_INRAE=1.667
NC_035094.1	17872076	.	T	A	.	.	MAF_INRAE=1.667
NC_035094.1	17872103	.	C	T	.	.	MAF_USDA=35.294
NC_035094.1	17872138	.	T	C	.	.	MAF_INRAE=36.076;MAF_USDA=34.706
NC_035094.1	17872139	.	G	A	.	.	MAF_INRAE=32.5;MAF_USDA=29.412
NC_035094.1	17872143	.	A	T	.	.	MAF_USDA=1.639
NC_035094.1	17872182	.	C	T	.	.	MAF_USDA=1.176
NC_035094.1	17872198	.	G	A	.	.	MAF_INRAE=36.709;MAF_USDA=34.706
NC_035094.1	17872204	.	C	G	.	.	MAF_INRAE=1.667;MAF_USDA=3.279
NC_035094.1	17872260	.	G	C	.	.	MAF_USDA=1.639
NC_035094.1	17872288	.	C	G	.	.	MAF_USDA=1.639
NC_035094.1	17872314	.	G	A	.	.	MAF_INRAE=36.076;MAF_USDA=34.706
NC_035094.1	17872317	.	C	T	.	.	MAF_USDA=7.377
NC_035094.1	17872318	.	T	G	.	.	MAF_INRAE=20.833;MAF_USDA=7.059
NC_035094.1	17872336	.	G	C	.	.	MAF_USDA=1.639
NC_035094.1	17872347	.	T	G	.	.	MAF_USDA=1.639
NC_035094.1	17872435	.	C	A	.	.	MAF_USDA=2.459
NC_035094.1	17872469	.	C	T	.	.	MAF_INRAE=35.443;MAF_USDA=31.176
NC_035094.1	17872592	.	A	C	.	.	MAF_USDA=8.333
NC_035094.1	17872667	.	G	T	.	.	MAF_INRAE=7.5;MAF_USDA=6.25
NC_035094.1	17872685	.	T	C	.	.	MAF_INRAE=7.5;MAF_USDA=3.279
NC_035094.1	17872758	.	G	A	.	.	MAF_INRAE=29.114;MAF_USDA=23.81
NC_035094.1	17872817	.	T	A	.	.	MAF_USDA=2.459
NC_035094.1	17872873	.	C	T	.	.	MAF_USDA=2.459
NC_035094.1	17872977	.	T	C	.	.	MAF_INRAE=7.5;MAF_USDA=3.279
NC_035094.1	17872978	.	G	A	.	.	MAF_INRAE=28.333;MAF_USDA=23.529
NC_035094.1	17872989	.	G	T	.	.	MAF_USDA=1.639
NC_035094.1	17873003	.	A	T	.	.	MAF_USDA=4.167
NC_035094.1	17873013	.	C	T	.	.	MAF_INRAE=35.443;MAF_USDA=31.176
NC_035094.1	17873029	.	G	A	.	.	MAF_USDA=1.639
NC_035094.1	17873030	.	A	G	.	.	MAF_INRAE=28.481;MAF_USDA=24.118
NC_035094.1	17873031	.	C	T	.	.	MAF_INRAE=19.62;MAF_USDA=34.706
NC_035094.1	17873112	.	A	G	.	.	MAF_INRAE=28.481;MAF_USDA=24.118
NC_035094.1	17873130	.	C	A	.	.	MAF_INRAE=7.5;MAF_USDA=3.279
NC_035094.1	17873195	.	T	G	.	.	MAF_USDA=3.279
NC_035094.1	17873199	.	G	T	.	.	MAF_INRAE=12.5;MAF_USDA=16.471
NC_035094.1	17873220	.	A	C	.	.	MAF_INRAE=12.5;MAF_USDA=20.588
NC_035094.1	17873265	.	A	G	.	.	MAF_INRAE=20.0;MAF_USDA=24.118
NC_035094.1	17873304	.	C	T	.	.	MAF_INRAE=19.167
NC_035094.1	17873338	.	A	G	.	.	MAF_USDA=4.167
NC_035094.1	17873400	.	T	G	.	.	MAF_INRAE=7.5
NC_035094.1	17873514	.	G	A	.	.	MAF_USDA=4.167
NC_035094.1	17873520	.	G	A	.	.	MAF_INRAE=18.333;MAF_USDA=18.824
NC_035094.1	17873667	.	A	G	.	.	MAF_INRAE=42.405;MAF_USDA=45.294
NC_035094.1	17873847	.	C	G	.	.	MAF_INRAE=32.278;MAF_USDA=17.059
NC_035094.1	17873853	.	T	C	.	.	MAF_INRAE=5.263;MAF_USDA=9.016
NC_035094.1	17873913	.	A	G	.	.	MAF_INRAE=19.62;MAF_USDA=32.353
NC_035094.1	17873965	.	T	G	.	.	MAF_INRAE=7.5
NC_035094.1	17873988	.	T	G	.	.	MAF_INRAE=7.5;MAF_USDA=1.667
NC_035094.1	17874011	.	C	A	.	.	MAF_INRAE=7.5;MAF_USDA=5.294
NC_035094.1	17874183	.	A	G	.	.	MAF_INRAE=12.5
NC_035094.1	17874184	.	T	G	.	.	MAF_INRAE=12.5;MAF_USDA=6.25
NC_035094.1	17874203	.	C	A	.	.	MAF_INRAE=2.532
NC_035094.1	17874251	.	G	T	.	.	MAF_INRAE=7.5;MAF_USDA=5.738
NC_035094.1	17874296	.	A	G	.	.	MAF_INRAE=9.167;MAF_USDA=4.098
NC_035094.1	17874337	.	C	A	.	.	MAF_USDA=4.118
NC_035094.1	17874343	.	C	T	.	.	MAF_INRAE=17.089;MAF_USDA=17.059
NC_035094.1	17874361	.	A	C	.	.	MAF_INRAE=22.152;MAF_USDA=18.033
NC_035094.1	17874376	.	T	A	.	.	MAF_INRAE=5.263;MAF_USDA=2.459
NC_035094.1	17874404	.	A	G	.	.	MAF_INRAE=41.772;MAF_USDA=49.412
NC_035094.1	17874421	.	T	G	.	.	MAF_INRAE=5.263;MAF_USDA=7.647
NC_035094.1	17874436	.	A	T	.	.	MAF_USDA=2.941
NC_035094.1	17874438	.	G	T	.	.	MAF_USDA=2.083
NC_035094.1	17874530	.	G	C	.	.	MAF_INRAE=1.667;MAF_USDA=8.197
NC_035094.1	17874571	.	C	A	.	.	MAF_USDA=2.459
NC_035094.1	17874572	.	A	G	.	.	MAF_USDA=2.459
NC_035094.1	17874594	.	A	G	.	.	MAF_USDA=1.639
NC_035094.1	17874597	.	C	T	.	.	MAF_USDA=2.459
NC_035094.1	17874625	.	C	T	.	.	MAF_INRAE=11.667
NC_035094.1	17874647	.	G	T	.	.	MAF_INRAE=12.5;MAF_USDA=5.738
NC_035094.1	17874674	.	A	T	.	.	MAF_INRAE=16.667
NC_035094.1	17874680	.	G	T	.	.	MAF_USDA=5.738
NC_035094.1	17874737	.	T	A	.	.	MAF_USDA=3.279
NC_035094.1	17874767	.	G	A	.	.	MAF_USDA=11.475
NC_035094.1	17874799	.	C	T	.	.	MAF_INRAE=6.329;MAF_USDA=19.643
NC_035094.1	17874832	.	A	G	.	.	MAF_INRAE=6.667;MAF_USDA=4.167
NC_035094.1	17874913	.	A	C	.	.	MAF_INRAE=22.785;MAF_USDA=17.059
NC_035094.1	17874988	.	T	G	.	.	MAF_USDA=4.098
NC_035094.1	17875004	.	A	T	.	.	MAF_INRAE=2.5
NC_035094.1	17875032	.	G	A	.	.	MAF_INRAE=6.667;MAF_USDA=4.217
NC_035094.1	17875058	.	T	G	.	.	MAF_USDA=4.098
NC_035094.1	17875059	.	G	T	.	.	MAF_USDA=2.941
NC_035094.1	17875066	.	G	T	.	.	MAF_INRAE=2.5
NC_035094.1	17875096	.	T	G	.	.	MAF_INRAE=1.667
NC_035094.1	17875168	.	A	G	.	.	MAF_INRAE=6.667;MAF_USDA=4.118
NC_035094.1	17875212	.	G	T	.	.	MAF_INRAE=49.167;MAF_USDA=36.471
NC_035094.1	17875255	.	G	A	.	.	MAF_INRAE=6.329;MAF_USDA=4.706
NC_035094.1	17875262	.	G	A	.	.	MAF_INRAE=46.835;MAF_USDA=45.882
NC_035094.1	17875359	.	C	A	.	.	MAF_INRAE=24.051;MAF_USDA=17.647
NC_035094.1	17875362	.	C	T	.	.	MAF_INRAE=1.667
NC_035094.1	17875400	.	C	A	.	.	MAF_INRAE=12.5
NC_035094.1	17875434	.	G	T	.	.	MAF_INRAE=2.5;MAF_USDA=3.279
NC_035094.1	17875443	.	G	T	.	.	MAF_USDA=2.459
NC_035094.1	17875448	.	C	T	.	.	MAF_INRAE=6.329;MAF_USDA=7.059
NC_035094.1	17875502	.	C	T	.	.	MAF_USDA=1.639
NC_035094.1	17875554	.	A	G	.	.	MAF_INRAE=12.5;MAF_USDA=7.377
NC_035094.1	17875580	.	C	T	.	.	MAF_INRAE=12.5
NC_035094.1	17875581	.	G	A	.	.	MAF_USDA=3.279
NC_035094.1	17875591	.	A	C	.	.	MAF_INRAE=6.329;MAF_USDA=5.294
NC_035094.1	17875631	.	C	T	.	.	MAF_INRAE=17.089;MAF_USDA=10.0
NC_035094.1	17875637	.	T	G	.	.	MAF_INRAE=2.5;MAF_USDA=2.459
NC_035094.1	17875638	.	T	A	.	.	MAF_INRAE=2.5;MAF_USDA=2.459
NC_035094.1	17875643	.	G	A	.	.	MAF_USDA=2.353
NC_035094.1	17875644	.	C	A	.	.	MAF_USDA=2.353
NC_035094.1	17875703	.	A	G	.	.	MAF_INRAE=1.667;MAF_USDA=4.918
NC_035094.1	17875732	.	G	A	.	.	MAF_USDA=5.738
NC_035094.1	17875754	.	C	A	.	.	MAF_INRAE=50.0;MAF_USDA=40.0
NC_035094.1	17875772	.	G	A	.	.	MAF_USDA=1.639
NC_035094.1	17875837	.	G	A	.	.	MAF_USDA=1.765
NC_035094.1	17875858	.	G	A	.	.	MAF_USDA=5.738
NC_035094.1	17875869	.	T	C	.	.	MAF_USDA=1.639
NC_035094.1	17875884	.	C	T	.	.	MAF_USDA=1.639
NC_035094.1	17875889	.	G	A	.	.	MAF_INRAE=1.667;MAF_USDA=4.918
NC_035094.1	17875947	.	G	A	.	.	MAF_INRAE=6.329
NC_035094.1	17876013	.	C	T	.	.	MAF_INRAE=1.667;MAF_USDA=5.738
NC_035094.1	17876052	.	G	T	.	.	MAF_INRAE=5.696;MAF_USDA=4.706
NC_035094.1	17876077	.	C	T	.	.	MAF_USDA=3.529
NC_035094.1	17876099	.	A	C	.	.	MAF_USDA=4.918
NC_035094.1	17876124	.	A	G	.	.	MAF_INRAE=5.263
NC_035094.1	17876134	.	T	C	.	.	MAF_INRAE=6.962;MAF_USDA=15.294
NC_035094.1	17876136	.	C	A	.	.	MAF_USDA=4.918
NC_035094.1	17876178	.	C	T	.	.	MAF_INRAE=5.696;MAF_USDA=5.294
NC_035094.1	17876203	.	G	A	.	.	MAF_INRAE=22.785;MAF_USDA=15.882
NC_035094.1	17876228	.	T	A	.	.	MAF_INRAE=24.051;MAF_USDA=19.412
NC_035094.1	17876311	.	A	G	.	.	MAF_INRAE=6.329;MAF_USDA=5.294
NC_035094.1	17876357	.	C	G	.	.	MAF_INRAE=16.456;MAF_USDA=24.118
NC_035094.1	17876375	.	G	A	.	.	MAF_INRAE=12.5
NC_035094.1	17876404	.	C	T	.	.	MAF_INRAE=6.329;MAF_USDA=5.294
NC_035094.1	17876420	.	C	T	.	.	MAF_INRAE=17.089;MAF_USDA=9.412
NC_035094.1	17876421	.	G	A	.	.	MAF_INRAE=6.667;MAF_USDA=4.118
NC_035094.1	17876422	.	A	C	.	.	MAF_INRAE=7.5;MAF_USDA=2.083
NC_035094.1	17876489	.	A	T	.	.	MAF_INRAE=6.329;MAF_USDA=5.294
NC_035094.1	17876495	.	G	A	.	.	MAF_USDA=1.639
NC_035094.1	17876512	.	A	G	.	.	MAF_INRAE=2.5;MAF_USDA=1.667
NC_035094.1	17876615	.	T	C	.	.	MAF_INRAE=48.101;MAF_USDA=42.353
NC_035094.1	17876629	.	A	G	.	.	MAF_INRAE=10.526;MAF_USDA=22.941
NC_035094.1	17876684	.	A	G	.	.	MAF_USDA=35.417
NC_035094.1	17876740	.	T	G	.	.	MAF_INRAE=23.418;MAF_USDA=20.0
NC_035094.1	17876747	.	G	A	.	.	MAF_USDA=1.639
NC_035094.1	17876750	.	G	A	.	.	MAF_USDA=1.765
NC_035094.1	17876846	.	C	T	.	.	MAF_USDA=4.167
NC_035094.1	17876849	.	G	A	.	.	MAF_INRAE=5.063;MAF_USDA=5.294
NC_035094.1	17876871	.	A	C	.	.	MAF_INRAE=26.316;MAF_USDA=13.69
NC_035094.1	17876885	.	A	G	.	.	MAF_USDA=2.5
NC_035094.1	17876892	.	C	G	.	.	MAF_USDA=3.571
NC_035094.1	17878936	.	T	A	.	.	MAF_INRAE=5.263;MAF_USDA=5.085
NC_035094.1	17878951	.	G	C	.	.	MAF_INRAE=15.789;MAF_USDA=6.548
NC_035094.1	17878994	.	C	A	.	.	MAF_INRAE=23.418;MAF_USDA=16.071
NC_035094.1	17879013	.	C	T	.	.	MAF_USDA=4.167
NC_035094.1	17879038	.	G	A	.	.	MAF_USDA=1.639
NC_035094.1	17879073	.	A	G	.	.	MAF_INRAE=47.468;MAF_USDA=48.824
NC_035094.1	17879092	.	T	C	.	.	MAF_INRAE=35.443;MAF_USDA=24.118
NC_035094.1	17879137	.	T	A	.	.	MAF_USDA=2.459
NC_035094.1	17879150	.	C	T	.	.	MAF_USDA=4.167
NC_035094.1	17879155	.	C	T	.	.	MAF_INRAE=6.329;MAF_USDA=5.294
NC_035094.1	17879156	.	G	A	.	.	MAF_USDA=1.639
NC_035094.1	17879161	.	G	A	.	.	MAF_INRAE=6.329;MAF_USDA=5.294
NC_035094.1	17879184	.	C	A	.	.	MAF_INRAE=6.329;MAF_USDA=5.882
NC_035094.1	17879189	.	C	G	.	.	MAF_INRAE=26.316;MAF_USDA=12.5
NC_035094.1	17879204	.	A	G	.	.	MAF_INRAE=6.329;MAF_USDA=5.294
NC_035094.1	17879316	.	G	A	.	.	MAF_USDA=4.706
NC_035094.1	17879317	.	T	A	.	.	MAF_INRAE=6.329;MAF_USDA=4.706
NC_035094.1	17879409	.	A	G	.	.	MAF_INRAE=6.962;MAF_USDA=18.235
NC_035094.1	17879482	.	A	G	.	.	MAF_INRAE=6.329;MAF_USDA=4.706
NC_035094.1	17879495	.	G	C	.	.	MAF_INRAE=1.667;MAF_USDA=3.279
NC_035094.1	17879527	.	A	C	.	.	MAF_INRAE=1.667
NC_035094.1	17879528	.	A	C	.	.	MAF_INRAE=13.333
NC_035094.1	17879649	.	G	A	.	.	MAF_INRAE=46.835;MAF_USDA=48.824
NC_035094.1	17879998	.	A	T	.	.	MAF_USDA=27.083
NC_035094.1	17880057	.	T	G	.	.	MAF_USDA=6.25
NC_035094.1	17880081	.	A	C	.	.	MAF_INRAE=10.526;MAF_USDA=12.5
NC_035094.1	17880189	.	G	A	.	.	MAF_USDA=1.19
NC_035094.1	17880228	.	A	G	.	.	MAF_USDA=5.882
NC_035094.1	17880236	.	C	T	.	.	MAF_INRAE=11.667;MAF_USDA=6.557
NC_035094.1	17880249	.	T	A	.	.	MAF_INRAE=11.667;MAF_USDA=8.235
NC_035094.1	17880254	.	G	A	.	.	MAF_USDA=1.639
NC_035094.1	17880269	.	G	A	.	.	MAF_INRAE=5.263;MAF_USDA=1.639
NC_035094.1	17880273	.	T	A	.	.	MAF_INRAE=11.667;MAF_USDA=8.235
NC_035094.1	17880316	.	G	A	.	.	MAF_USDA=4.167
NC_035094.1	17880379	.	A	C	.	.	MAF_USDA=6.557
NC_035094.1	17880404	.	C	A	.	.	MAF_INRAE=12.5;MAF_USDA=8.235
NC_035094.1	17880417	.	A	T	.	.	MAF_USDA=1.765
NC_035094.1	17880532	.	G	C	.	.	MAF_USDA=1.639
NC_035094.1	17880624	.	C	A	.	.	MAF_INRAE=5.263
NC_035094.1	17880647	.	G	T	.	.	MAF_INRAE=1.667;MAF_USDA=3.279
NC_035094.1	17880676	.	C	T	.	.	MAF_INRAE=1.667;MAF_USDA=8.197
NC_035094.1	17880677	.	G	T	.	.	MAF_INRAE=36.076;MAF_USDA=30.0
NC_035094.1	17880692	.	T	C	.	.	MAF_INRAE=9.167
NC_035094.1	17880698	.	T	C	.	.	MAF_INRAE=22.152;MAF_USDA=15.294
NC_035094.1	17880702	.	G	A	.	.	MAF_INRAE=6.329;MAF_USDA=5.882
NC_035094.1	17880712	.	G	T	.	.	MAF_INRAE=36.076;MAF_USDA=30.0
NC_035094.1	17880741	.	C	T	.	.	MAF_INRAE=12.5;MAF_USDA=1.176
NC_035094.1	17880755	.	C	T	.	.	MAF_INRAE=2.5
NC_035094.1	17880762	.	G	T	.	.	MAF_USDA=4.167
NC_035094.1	17880763	.	G	A	.	.	MAF_USDA=6.25
NC_035094.1	17880767	.	A	T	.	.	MAF_INRAE=6.667
NC_035094.1	17880827	.	A	T	.	.	MAF_INRAE=1.667
NC_035094.1	17880828	.	A	T	.	.	MAF_INRAE=22.152
NC_035094.1	17880829	.	T	G	.	.	MAF_INRAE=49.167
NC_035094.1	17880830	.	T	C	.	.	MAF_INRAE=22.152
NC_035094.1	17880857	.	A	T	.	.	MAF_INRAE=22.152
NC_035094.1	17880940	.	G	T	.	.	MAF_INRAE=1.667;MAF_USDA=3.279
NC_035094.1	17881013	.	G	A	.	.	MAF_INRAE=6.329;MAF_USDA=4.706
NC_035094.1	17881024	.	A	G	.	.	MAF_USDA=1.639
NC_035094.1	17881050	.	C	T	.	.	MAF_USDA=2.459
NC_035094.1	17881052	.	A	T	.	.	MAF_USDA=2.459
NC_035094.1	17881058	.	C	A	.	.	MAF_INRAE=46.835;MAF_USDA=48.824
NC_035094.1	17881060	.	T	C	.	.	MAF_INRAE=50.0;MAF_USDA=48.235
NC_035094.1	17881105	.	A	C	.	.	MAF_INRAE=7.5;MAF_USDA=1.639
NC_035094.1	17881130	.	A	G	.	.	MAF_INRAE=22.785;MAF_USDA=11.765
NC_035094.1	17881136	.	G	A	.	.	MAF_USDA=2.459
NC_035094.1	17881163	.	G	A	.	.	MAF_INRAE=48.101;MAF_USDA=42.353
NC_035094.1	17881189	.	G	A	.	.	MAF_INRAE=2.5
NC_035094.1	17881218	.	C	T	.	.	MAF_USDA=1.639
NC_035094.1	17881242	.	T	C	.	.	MAF_INRAE=1.667;MAF_USDA=9.836
NC_035094.1	17881382	.	G	T	.	.	MAF_INRAE=1.667;MAF_USDA=4.918
NC_035094.1	17881413	.	G	C	.	.	MAF_INRAE=6.667;MAF_USDA=1.639
NC_035094.1	17881522	.	T	C	.	.	MAF_INRAE=17.089;MAF_USDA=24.706
NC_035094.1	17881557	.	A	T	.	.	MAF_INRAE=17.089;MAF_USDA=14.583
NC_035094.1	17881558	.	A	T	.	.	MAF_INRAE=21.667;MAF_USDA=10.417
NC_035094.1	17881559	.	A	T	.	.	MAF_INRAE=16.667;MAF_USDA=12.5
NC_035094.1	17881580	.	G	A	.	.	MAF_USDA=8.333
NC_035094.1	17881615	.	A	T	.	.	MAF_USDA=4.118
NC_035094.1	17881803	.	G	T	.	.	MAF_INRAE=46.835;MAF_USDA=41.176
NC_035094.1	17881804	.	T	A	.	.	MAF_INRAE=50.0;MAF_USDA=41.176
NC_035094.1	17881808	.	G	A	.	.	MAF_INRAE=14.167;MAF_USDA=19.672
NC_035094.1	17881858	.	A	G	.	.	MAF_INRAE=41.772;MAF_USDA=33.333
NC_035094.1	17881970	.	G	A	.	.	MAF_INRAE=15.19;MAF_USDA=33.529
NC_035094.1	17881977	.	A	G	.	.	MAF_USDA=2.459
NC_035094.1	17882058	.	T	G	.	.	MAF_INRAE=1.667;MAF_USDA=11.475
NC_035094.1	17882067	.	T	G	.	.	MAF_USDA=4.098
NC_035094.1	17882074	.	C	A	.	.	MAF_USDA=2.459
NC_035094.1	17882103	.	G	C	.	.	MAF_INRAE=36.076;MAF_USDA=30.0
NC_035094.1	17882104	.	A	T	.	.	MAF_INRAE=7.5
NC_035094.1	17882155	.	A	T	.	.	MAF_INRAE=23.418;MAF_USDA=19.412
NC_035094.1	17882194	.	G	T	.	.	MAF_INRAE=13.291;MAF_USDA=24.706
NC_035094.1	17882203	.	T	G	.	.	MAF_USDA=2.459
NC_035094.1	17882385	.	G	A	.	.	MAF_USDA=1.639
NC_035094.1	17882407	.	A	T	.	.	MAF_USDA=4.098
NC_035094.1	17882429	.	T	C	.	.	MAF_INRAE=6.329;MAF_USDA=4.118
NC_035094.1	17882431	.	G	A	.	.	MAF_USDA=2.353
NC_035094.1	17882464	.	A	C	.	.	MAF_INRAE=7.595;MAF_USDA=29.167
NC_035094.1	17882472	.	A	G	.	.	MAF_INRAE=6.329;MAF_USDA=4.118
NC_035094.1	17882504	.	T	C	.	.	MAF_INRAE=6.329;MAF_USDA=17.059
NC_035094.1	17882506	.	A	T	.	.	MAF_INRAE=10.759;MAF_USDA=3.279
NC_035094.1	17882629	.	A	G	.	.	MAF_INRAE=10.759;MAF_USDA=3.279
NC_035094.1	17882640	.	T	A	.	.	MAF_INRAE=24.684
NC_035094.1	17882642	.	G	A	.	.	MAF_USDA=2.083
NC_035094.1	17882644	.	A	T	.	.	MAF_USDA=2.083
NC_035094.1	17882654	.	G	A	.	.	MAF_USDA=3.529
NC_035094.1	17882754	.	G	T	.	.	MAF_INRAE=48.101;MAF_USDA=39.583
NC_035094.1	17882767	.	T	A	.	.	MAF_INRAE=5.263;MAF_USDA=2.083
NC_035094.1	17882772	.	T	G	.	.	MAF_USDA=3.333
NC_035094.1	17882773	.	G	T	.	.	MAF_INRAE=26.316;MAF_USDA=3.571
NC_035094.1	17882822	.	A	C	.	.	MAF_INRAE=5.263;MAF_USDA=4.167
NC_035094.1	17882830	.	A	C	.	.	MAF_INRAE=10.526;MAF_USDA=8.333
NC_035094.1	17883527	.	A	C	.	.	MAF_USDA=8.333
NC_035094.1	17883620	.	G	A	.	.	MAF_INRAE=7.5
NC_035094.1	17883621	.	C	T	.	.	MAF_USDA=4.167
NC_035094.1	17883622	.	G	A	.	.	MAF_USDA=6.25
NC_035094.1	17883657	.	A	T	.	.	MAF_USDA=6.25
NC_035094.1	17883722	.	T	G	.	.	MAF_INRAE=17.089;MAF_USDA=24.706
NC_035094.1	17883742	.	A	C	.	.	MAF_INRAE=17.089;MAF_USDA=24.118
NC_035094.1	17883792	.	C	A	.	.	MAF_INRAE=18.354;MAF_USDA=6.25
NC_035094.1	17883793	.	C	T	.	.	MAF_USDA=4.918
NC_035094.1	17884005	.	C	T	.	.	MAF_USDA=1.765
NC_035094.1	17884142	.	T	G	.	.	MAF_INRAE=10.759;MAF_USDA=22.941
NC_035094.1	17884228	.	C	T	.	.	MAF_USDA=1.639
NC_035094.1	17884230	.	C	T	.	.	MAF_USDA=1.639
NC_035094.1	17884277	.	G	T	.	.	MAF_INRAE=5.0
NC_035094.1	17884281	.	T	G	.	.	MAF_INRAE=5.0
NC_035094.1	17884282	.	C	T	.	.	MAF_INRAE=5.0
NC_035094.1	17884293	.	T	A	.	.	MAF_INRAE=9.167
NC_035094.1	17884296	.	G	T	.	.	MAF_INRAE=9.167
NC_035094.1	17884308	.	G	C	.	.	MAF_INRAE=17.5
NC_035094.1	17884311	.	C	T	.	.	MAF_INRAE=17.5
NC_035094.1	17884333	.	T	C	.	.	MAF_INRAE=18.333
NC_035094.1	17884366	.	C	T	.	.	MAF_INRAE=38.333
NC_035094.1	17884441	.	G	A	.	.	MAF_INRAE=33.333
NC_035094.1	17884442	.	G	A	.	.	MAF_INRAE=33.333
NC_035094.1	17884476	.	G	A	.	.	MAF_INRAE=29.167
NC_035094.1	17884493	.	G	A	.	.	MAF_INRAE=22.5
NC_035094.1	17884514	.	G	A	.	.	MAF_INRAE=5.833
NC_035094.1	17884588	.	A	G	.	.	MAF_INRAE=26.316;MAF_USDA=13.529
NC_035094.1	17884595	.	C	T	.	.	MAF_USDA=3.279
NC_035094.1	17884736	.	G	T	.	.	MAF_USDA=4.918
NC_035094.1	17884828	.	T	A	.	.	MAF_USDA=3.279
NC_035094.1	17884947	.	A	G	.	.	MAF_INRAE=7.5;MAF_USDA=6.471
NC_035094.1	17884982	.	C	T	.	.	MAF_USDA=1.639
NC_035094.1	17884983	.	A	T	.	.	MAF_INRAE=24.051;MAF_USDA=14.118
NC_035094.1	17884984	.	G	T	.	.	MAF_INRAE=23.333;MAF_USDA=14.118
NC_035094.1	17884997	.	A	C	.	.	MAF_INRAE=24.051;MAF_USDA=14.118
NC_035094.1	17885082	.	A	G	.	.	MAF_INRAE=5.263;MAF_USDA=17.059
NC_035094.1	17885116	.	C	T	.	.	MAF_INRAE=24.167;MAF_USDA=22.951
NC_035094.1	17885121	.	G	A	.	.	MAF_USDA=3.279
NC_035094.1	17885178	.	T	G	.	.	MAF_INRAE=20.0;MAF_USDA=4.918
NC_035094.1	17885317	.	A	C	.	.	MAF_USDA=39.583
NC_035094.1	17885456	.	G	A	.	.	MAF_INRAE=12.5;MAF_USDA=1.639
NC_035094.1	17885462	.	G	T	.	.	MAF_USDA=13.529
NC_035094.1	17885480	.	G	A	.	.	MAF_INRAE=47.468;MAF_USDA=47.647
NC_035094.1	17885495	.	T	A	.	.	MAF_USDA=2.459
NC_035094.1	17885501	.	G	A	.	.	MAF_INRAE=2.5
NC_035094.1	17885543	.	C	A	.	.	MAF_USDA=2.353
NC_035094.1	17885620	.	G	A	.	.	MAF_INRAE=18.987;MAF_USDA=2.353
NC_035094.1	17885653	.	A	C	.	.	MAF_INRAE=31.579;MAF_USDA=15.882
NC_035094.1	17885689	.	T	A	.	.	MAF_USDA=3.279
NC_035094.1	17885730	.	C	T	.	.	MAF_INRAE=16.456;MAF_USDA=34.706
NC_035094.1	17885876	.	C	T	.	.	MAF_INRAE=5.263;MAF_USDA=21.176
NC_035094.1	17886276	.	C	A	.	.	MAF_USDA=45.833
NC_035094.1	17886286	.	T	G	.	.	MAF_USDA=39.583
NC_035094.1	17886329	.	T	C	.	.	MAF_USDA=16.393
NC_035094.1	17886365	.	C	A	.	.	MAF_USDA=4.706
NC_035094.1	17886366	.	C	A	.	.	MAF_USDA=6.25
NC_035094.1	17886434	.	G	T	.	.	MAF_USDA=10.588
NC_035094.1	17886436	.	T	A	.	.	MAF_USDA=14.118
NC_035094.1	17886453	.	G	A	.	.	MAF_USDA=1.639
NC_035094.1	17886454	.	A	T	.	.	MAF_USDA=1.639
NC_035094.1	17886455	.	G	A	.	.	MAF_USDA=1.639
NC_035094.1	17886458	.	T	A	.	.	MAF_USDA=14.706
NC_035094.1	17886465	.	G	A	.	.	MAF_USDA=18.852
NC_035094.1	17886564	.	C	A	.	.	MAF_INRAE=45.57;MAF_USDA=29.412
NC_035094.1	17886644	.	C	G	.	.	MAF_INRAE=20.0;MAF_USDA=17.213
NC_035094.1	17886663	.	C	A	.	.	MAF_USDA=1.639
NC_035094.1	17886679	.	C	T	.	.	MAF_INRAE=5.263;MAF_USDA=14.118
NC_035094.1	17886692	.	A	T	.	.	MAF_INRAE=7.5
NC_035094.1	17886702	.	G	A	.	.	MAF_USDA=3.279
NC_035094.1	17886744	.	G	A	.	.	MAF_INRAE=31.013;MAF_USDA=15.882
NC_035094.1	17886764	.	G	T	.	.	MAF_INRAE=31.013;MAF_USDA=15.882
NC_035094.1	17886784	.	A	C	.	.	MAF_INRAE=31.013;MAF_USDA=15.882
NC_035094.1	17886920	.	T	G	.	.	MAF_INRAE=31.013;MAF_USDA=15.476
NC_035094.1	17886966	.	A	G	.	.	MAF_USDA=4.167
NC_035094.1	17887028	.	A	G	.	.	MAF_USDA=3.333
NC_035094.1	17887032	.	G	T	.	.	MAF_INRAE=30.833;MAF_USDA=15.476
NC_035094.1	17887040	.	A	G	.	.	MAF_INRAE=45.57;MAF_USDA=28.916
NC_035094.1	17887053	.	G	A	.	.	MAF_USDA=1.639
NC_035094.1	17887091	.	T	A	.	.	MAF_INRAE=46.203;MAF_USDA=30.0
NC_035094.1	17887093	.	C	T	.	.	MAF_INRAE=7.5;MAF_USDA=6.25
NC_035094.1	17887323	.	C	T	.	.	MAF_INRAE=18.987;MAF_USDA=6.25
NC_035094.1	17887378	.	T	C	.	.	MAF_INRAE=31.646;MAF_USDA=24.706
NC_035094.1	17887397	.	G	A	.	.	MAF_INRAE=4.167;MAF_USDA=10.656
NC_035094.1	17887432	.	T	C	.	.	MAF_INRAE=32.278;MAF_USDA=27.976
NC_035094.1	17887466	.	A	G	.	.	MAF_INRAE=2.5;MAF_USDA=4.098
NC_035094.1	17887497	.	A	G	.	.	MAF_INRAE=2.5;MAF_USDA=4.098
NC_035094.1	17887584	.	T	C	.	.	MAF_USDA=1.639
NC_035094.1	17887716	.	G	A	.	.	MAF_USDA=1.639
NC_035094.1	17887719	.	G	T	.	.	MAF_INRAE=7.5;MAF_USDA=7.647
NC_035094.1	17887732	.	T	C	.	.	MAF_USDA=1.639
NC_035094.1	17887756	.	A	G	.	.	MAF_INRAE=47.468;MAF_USDA=20.833
NC_035094.1	17887791	.	G	A	.	.	MAF_USDA=3.333
NC_035094.1	17887860	.	T	C	.	.	MAF_INRAE=12.5;MAF_USDA=1.639
NC_035094.1	17887954	.	G	A	.	.	MAF_INRAE=2.5;MAF_USDA=1.639
NC_035094.1	17887957	.	C	T	.	.	MAF_USDA=2.353
NC_035094.1	17887965	.	T	G	.	.	MAF_INRAE=30.38;MAF_USDA=27.059
NC_035094.1	17887997	.	T	C	.	.	MAF_INRAE=46.835;MAF_USDA=47.647
NC_035094.1	17888057	.	T	C	.	.	MAF_INRAE=6.667;MAF_USDA=14.754
NC_035094.1	17888065	.	C	G	.	.	MAF_INRAE=12.5;MAF_USDA=1.639
NC_035094.1	17888141	.	G	A	.	.	MAF_USDA=2.353
NC_035094.1	17888192	.	G	C	.	.	MAF_INRAE=5.263;MAF_USDA=16.471
NC_035094.1	17888261	.	A	C	.	.	MAF_USDA=1.639
NC_035094.1	17888263	.	G	A	.	.	MAF_INRAE=47.468;MAF_USDA=48.824
NC_035094.1	17888288	.	G	T	.	.	MAF_INRAE=5.263;MAF_USDA=15.882
NC_035094.1	17888312	.	C	A	.	.	MAF_INRAE=2.5
NC_035094.1	17888330	.	A	T	.	.	MAF_USDA=2.459
NC_035094.1	17888339	.	G	A	.	.	MAF_INRAE=6.667;MAF_USDA=14.754
NC_035094.1	17888452	.	T	G	.	.	MAF_INRAE=12.025;MAF_USDA=16.471
NC_035094.1	17888454	.	C	A	.	.	MAF_USDA=2.459
NC_035094.1	17888473	.	A	T	.	.	MAF_INRAE=7.5
NC_035094.1	17888543	.	G	A	.	.	MAF_INRAE=36.842;MAF_USDA=36.31
NC_035094.1	17888624	.	T	C	.	.	MAF_USDA=2.459
NC_035094.1	17888702	.	A	G	.	.	MAF_INRAE=5.263;MAF_USDA=15.294
NC_035094.1	17888703	.	T	A	.	.	MAF_USDA=3.279
NC_035094.1	17888706	.	A	G	.	.	MAF_USDA=15.294
NC_035094.1	17888729	.	A	C	.	.	MAF_INRAE=18.987;MAF_USDA=4.118
NC_035094.1	17888732	.	A	G	.	.	MAF_USDA=3.279
NC_035094.1	17888734	.	A	G	.	.	MAF_INRAE=18.987;MAF_USDA=4.118
NC_035094.1	17888839	.	C	G	.	.	MAF_INRAE=45.57;MAF_USDA=46.471
NC_035094.1	17888846	.	C	G	.	.	MAF_INRAE=6.667;MAF_USDA=18.033
NC_035094.1	17888903	.	C	A	.	.	MAF_INRAE=29.747;MAF_USDA=19.643
NC_035094.1	17888959	.	G	T	.	.	MAF_INRAE=29.747;MAF_USDA=21.765
NC_035094.1	17888985	.	A	T	.	.	MAF_USDA=4.098
NC_035094.1	17888994	.	C	A	.	.	MAF_INRAE=1.667;MAF_USDA=6.557
NC_035094.1	17888996	.	G	A	.	.	MAF_INRAE=6.667;MAF_USDA=19.672
NC_035094.1	17888999	.	C	A	.	.	MAF_INRAE=35.833;MAF_USDA=36.471
NC_035094.1	17889083	.	C	T	.	.	MAF_USDA=4.098
NC_035094.1	17889084	.	A	T	.	.	MAF_USDA=4.098
NC_035094.1	17889090	.	T	C	.	.	MAF_USDA=4.098
NC_035094.1	17889105	.	A	T	.	.	MAF_INRAE=6.667;MAF_USDA=19.672
NC_035094.1	17889133	.	G	A	.	.	MAF_INRAE=36.667;MAF_USDA=10.417
NC_035094.1	17889134	.	C	A	.	.	MAF_USDA=4.167
NC_035094.1	17889136	.	G	C	.	.	MAF_USDA=4.167
NC_035094.1	17889137	.	G	T	.	.	MAF_USDA=4.167
NC_035094.1	17889305	.	A	T	.	.	MAF_USDA=2.459
NC_035094.1	17889306	.	A	G	.	.	MAF_USDA=2.459
NC_035094.1	17889435	.	C	T	.	.	MAF_INRAE=12.5
NC_035094.1	17889514	.	G	A	.	.	MAF_USDA=3.279
NC_035094.1	17889546	.	G	A	.	.	MAF_INRAE=34.177;MAF_USDA=36.471
NC_035094.1	17889556	.	C	G	.	.	MAF_USDA=2.459
NC_035094.1	17889628	.	G	A	.	.	MAF_USDA=4.167
NC_035094.1	17889716	.	A	G	.	.	MAF_INRAE=36.076;MAF_USDA=37.5
NC_035094.1	17889725	.	A	C	.	.	MAF_INRAE=6.667;MAF_USDA=19.672
NC_035094.1	17889750	.	T	G	.	.	MAF_INRAE=2.5;MAF_USDA=1.639
NC_035094.1	17889772	.	T	C	.	.	MAF_USDA=1.639
NC_035094.1	17889784	.	G	A	.	.	MAF_USDA=2.459
NC_035094.1	17889788	.	G	A	.	.	MAF_INRAE=5.263;MAF_USDA=18.852
NC_035094.1	17889981	.	C	T	.	.	MAF_INRAE=6.667;MAF_USDA=21.176
NC_035094.1	17890000	.	A	G	.	.	MAF_INRAE=10.0
NC_035094.1	17890005	.	A	T	.	.	MAF_INRAE=4.167;MAF_USDA=15.882
NC_035094.1	17890068	.	G	A	.	.	MAF_INRAE=5.263;MAF_USDA=16.471
NC_035094.1	17890071	.	C	G	.	.	MAF_USDA=2.459
NC_035094.1	17890088	.	C	T	.	.	MAF_USDA=2.459
NC_035094.1	17890100	.	T	C	.	.	MAF_USDA=4.167
NC_035094.1	17890122	.	G	T	.	.	MAF_INRAE=14.167;MAF_USDA=6.557
NC_035094.1	17890129	.	T	A	.	.	MAF_USDA=4.098
NC_035094.1	17890172	.	C	T	.	.	MAF_INRAE=18.987;MAF_USDA=2.353
NC_035094.1	17890181	.	A	G	.	.	MAF_USDA=5.294
NC_035094.1	17890301	.	A	T	.	.	MAF_INRAE=33.544;MAF_USDA=34.524
NC_035094.1	17890320	.	G	A	.	.	MAF_INRAE=11.392;MAF_USDA=3.279
NC_035094.1	17890413	.	C	T	.	.	MAF_USDA=4.167
NC_035094.1	17890439	.	A	G	.	.	MAF_INRAE=2.5;MAF_USDA=4.098
NC_035094.1	17890508	.	C	T	.	.	MAF_USDA=2.459
NC_035094.1	17890533	.	C	A	.	.	MAF_INRAE=2.5;MAF_USDA=1.639
NC_035094.1	17890633	.	G	A	.	.	MAF_USDA=1.639
NC_035094.1	17890648	.	G	A	.	.	MAF_INRAE=2.5;MAF_USDA=9.016
NC_035094.1	17890695	.	G	A	.	.	MAF_INRAE=18.354;MAF_USDA=3.529
NC_035094.1	17890787	.	A	G	.	.	MAF_INRAE=31.013;MAF_USDA=25.882
NC_035094.1	17890958	.	A	G	.	.	MAF_USDA=2.941
NC_035094.1	17890979	.	A	C	.	.	MAF_INRAE=14.167;MAF_USDA=4.918
NC_035094.1	17891002	.	A	G	.	.	MAF_USDA=2.459
NC_035094.1	17891145	.	C	G	.	.	MAF_USDA=1.639
NC_035094.1	17891146	.	C	T	.	.	MAF_INRAE=33.544;MAF_USDA=33.529
NC_035094.1	17891178	.	T	C	.	.	MAF_USDA=1.639
NC_035094.1	17891188	.	G	A	.	.	MAF_INRAE=7.5;MAF_USDA=6.25
NC_035094.1	17891228	.	T	G	.	.	MAF_USDA=1.639
NC_035094.1	17891268	.	A	G	.	.	MAF_USDA=3.279
NC_035094.1	17891269	.	A	G	.	.	MAF_INRAE=12.5
NC_035094.1	17891294	.	A	G	.	.	MAF_USDA=4.098
NC_035094.1	17891333	.	C	T	.	.	MAF_INRAE=5.263;MAF_USDA=10.588
NC_035094.1	17891338	.	T	G	.	.	MAF_INRAE=5.263;MAF_USDA=15.574
NC_035094.1	17891523	.	C	T	.	.	MAF_USDA=1.639
NC_035094.1	17891556	.	A	C	.	.	MAF_USDA=5.294
NC_035094.1	17891754	.	G	T	.	.	MAF_INRAE=18.987;MAF_USDA=3.529
NC_035094.1	17891806	.	T	A	.	.	MAF_INRAE=5.833
NC_035094.1	17891827	.	C	A	.	.	MAF_INRAE=5.833
NC_035094.1	17891842	.	C	A	.	.	MAF_INRAE=5.833
NC_035094.1	17891926	.	A	T	.	.	MAF_USDA=3.279
NC_035094.1	17891948	.	C	T	.	.	MAF_USDA=4.167
NC_035094.1	17891987	.	G	A	.	.	MAF_USDA=2.941
NC_035094.1	17892147	.	T	C	.	.	MAF_USDA=12.941
NC_035094.1	17892220	.	C	A	.	.	MAF_USDA=4.167
NC_035094.1	17892224	.	C	A	.	.	MAF_USDA=6.25
NC_035094.1	17892250	.	T	G	.	.	MAF_USDA=2.41
NC_035094.1	17893409	.	A	G	.	.	MAF_INRAE=2.632
NC_035094.1	17893448	.	T	C	.	.	MAF_USDA=6.667
NC_035094.1	17893507	.	A	G	.	.	MAF_USDA=8.824
NC_035094.1	17893540	.	A	G	.	.	MAF_INRAE=1.667;MAF_USDA=5.738
NC_035094.1	17893562	.	A	G	.	.	MAF_USDA=1.639
NC_035094.1	17893586	.	T	C	.	.	MAF_USDA=1.639
NC_035094.1	17893603	.	A	T	.	.	MAF_INRAE=1.667;MAF_USDA=6.557
NC_035094.1	17893622	.	G	T	.	.	MAF_USDA=1.176
NC_035094.1	17893635	.	T	G	.	.	MAF_INRAE=1.667;MAF_USDA=5.738
NC_035094.1	17893757	.	T	G	.	.	MAF_INRAE=25.949;MAF_USDA=18.824
NC_035094.1	17893783	.	G	T	.	.	MAF_USDA=1.176
NC_035094.1	17893798	.	A	G	.	.	MAF_INRAE=12.5;MAF_USDA=1.639
NC_035094.1	17893818	.	A	G	.	.	MAF_INRAE=39.873;MAF_USDA=28.824
NC_035094.1	17893822	.	A	G	.	.	MAF_INRAE=3.333;MAF_USDA=7.377
NC_035094.1	17893870	.	T	C	.	.	MAF_USDA=4.098
NC_035094.1	17893876	.	A	T	.	.	MAF_INRAE=13.333;MAF_USDA=12.941
NC_035094.1	17893882	.	C	A	.	.	MAF_INRAE=18.987;MAF_USDA=2.459
NC_035094.1	17893907	.	C	T	.	.	MAF_INRAE=5.263;MAF_USDA=6.471
NC_035094.1	17893992	.	G	A	.	.	MAF_INRAE=14.167;MAF_USDA=14.706
NC_035094.1	17894017	.	G	T	.	.	MAF_USDA=11.475
NC_035094.1	17894082	.	T	A	.	.	MAF_INRAE=5.833
NC_035094.1	17894116	.	C	T	.	.	MAF_INRAE=37.975;MAF_USDA=35.882
NC_035094.1	17894167	.	C	T	.	.	MAF_INRAE=2.5;MAF_USDA=17.213
NC_035094.1	17894168	.	G	A	.	.	MAF_INRAE=7.5;MAF_USDA=13.529
NC_035094.1	17894255	.	A	T	.	.	MAF_INRAE=18.987;MAF_USDA=6.25
NC_035094.1	17894298	.	G	A	.	.	MAF_USDA=4.167
NC_035094.1	17894355	.	A	G	.	.	MAF_USDA=5.882
NC_035094.1	17894376	.	A	G	.	.	MAF_INRAE=3.333;MAF_USDA=11.765
NC_035094.1	17894389	.	C	A	.	.	MAF_USDA=2.459
NC_035094.1	17894428	.	G	T	.	.	MAF_INRAE=26.316;MAF_USDA=6.25
NC_035094.1	17894510	.	C	T	.	.	MAF_USDA=3.279
NC_035094.1	17894543	.	C	A	.	.	MAF_INRAE=6.329;MAF_USDA=4.918
NC_035094.1	17894545	.	T	A	.	.	MAF_INRAE=6.667;MAF_USDA=4.918
NC_035094.1	17894584	.	T	A	.	.	MAF_USDA=4.118
NC_035094.1	17894700	.	C	T	.	.	MAF_INRAE=5.263;MAF_USDA=10.588
NC_035094.1	17894746	.	C	T	.	.	MAF_USDA=6.25
NC_035094.1	17894807	.	G	T	.	.	MAF_INRAE=10.526
NC_035094.1	17896678	.	G	A	.	.	MAF_USDA=13.043
NC_035094.1	17896883	.	C	A	.	.	MAF_INRAE=24.684;MAF_USDA=26.471
NC_035094.1	17896993	.	T	G	.	.	MAF_INRAE=46.835;MAF_USDA=41.176
NC_035094.1	17897067	.	T	C	.	.	MAF_USDA=1.639
NC_035094.1	17897109	.	G	A	.	.	MAF_INRAE=7.5;MAF_USDA=5.294
NC_035094.1	17897155	.	T	C	.	.	MAF_INRAE=39.241;MAF_USDA=26.471
NC_035094.1	17897238	.	A	G	.	.	MAF_USDA=21.311
NC_035094.1	17897242	.	C	T	.	.	MAF_USDA=22.951
NC_035094.1	17897243	.	G	A	.	.	MAF_INRAE=19.167;MAF_USDA=2.459
NC_035094.1	17897260	.	C	T	.	.	MAF_USDA=4.167
NC_035094.1	17897318	.	T	C	.	.	MAF_USDA=1.639
NC_035094.1	17897335	.	C	T	.	.	MAF_USDA=9.016
NC_035094.1	17897339	.	G	A	.	.	MAF_USDA=12.295
NC_035094.1	17897341	.	T	C	.	.	MAF_USDA=21.176
NC_035094.1	17897344	.	T	C	.	.	MAF_USDA=16.393
NC_035094.1	17897361	.	T	C	.	.	MAF_USDA=41.667
NC_035094.1	17897362	.	A	C	.	.	MAF_USDA=20.492
NC_035094.1	17897373	.	C	T	.	.	MAF_USDA=29.412
NC_035094.1	17897450	.	C	G	.	.	MAF_INRAE=41.772
NC_035094.1	17897496	.	C	T	.	.	MAF_INRAE=2.5
NC_035094.1	17897562	.	G	A	.	.	MAF_INRAE=46.667
NC_035094.1	17897575	.	C	T	.	.	MAF_USDA=3.279
NC_035094.1	17897587	.	A	C	.	.	MAF_USDA=1.639
NC_035094.1	17897596	.	G	T	.	.	MAF_INRAE=5.263
NC_035094.1	17897680	.	G	A	.	.	MAF_USDA=4.167
NC_035094.1	17897692	.	C	T	.	.	MAF_USDA=31.25
NC_035094.1	17897693	.	G	T	.	.	MAF_USDA=31.25
NC_035094.1	17897889	.	C	T	.	.	MAF_INRAE=41.139;MAF_USDA=47.024
NC_035094.1	17898051	.	C	T	.	.	MAF_USDA=2.459
NC_035094.1	17898068	.	C	T	.	.	MAF_USDA=4.098
NC_035094.1	17898111	.	C	T	.	.	MAF_INRAE=23.418;MAF_USDA=12.353
NC_035094.1	17898120	.	T	G	.	.	MAF_USDA=4.918
NC_035094.1	17898124	.	T	A	.	.	MAF_INRAE=1.667
NC_035094.1	17898235	.	C	A	.	.	MAF_INRAE=20.0
NC_035094.1	17898339	.	A	T	.	.	MAF_USDA=4.098
NC_035094.1	17898382	.	A	C	.	.	MAF_USDA=1.639
NC_035094.1	17898404	.	C	T	.	.	MAF_USDA=2.459
NC_035094.1	17898427	.	T	C	.	.	MAF_INRAE=44.937;MAF_USDA=18.824
NC_035094.1	17898452	.	G	A	.	.	MAF_INRAE=18.987;MAF_USDA=9.412
NC_035094.1	17898484	.	T	C	.	.	MAF_USDA=1.639
NC_035094.1	17898550	.	T	A	.	.	MAF_INRAE=19.167;MAF_USDA=3.279
NC_035094.1	17898658	.	G	A	.	.	MAF_USDA=2.459
NC_035094.1	17898685	.	T	G	.	.	MAF_INRAE=6.329;MAF_USDA=3.279
NC_035094.1	17898686	.	A	T	.	.	MAF_USDA=3.279
NC_035094.1	17898718	.	C	A	.	.	MAF_USDA=4.167
NC_035094.1	17898728	.	C	T	.	.	MAF_USDA=2.459
NC_035094.1	17898734	.	C	T	.	.	MAF_USDA=1.639
NC_035094.1	17898741	.	G	A	.	.	MAF_INRAE=41.139;MAF_USDA=44.118
NC_035094.1	17898812	.	A	T	.	.	MAF_USDA=5.357
NC_035094.1	17899105	.	A	G	.	.	MAF_INRAE=25.316;MAF_USDA=33.529
NC_035094.1	17899157	.	T	C	.	.	MAF_INRAE=20.0
NC_035094.1	17899184	.	T	G	.	.	MAF_INRAE=5.263;MAF_USDA=12.941
NC_035094.1	17899253	.	A	C	.	.	MAF_USDA=9.412
NC_035094.1	17899293	.	A	G	.	.	MAF_USDA=4.167
NC_035094.1	17899299	.	T	A	.	.	MAF_INRAE=41.139;MAF_USDA=49.412
NC_035094.1	17899314	.	C	T	.	.	MAF_INRAE=5.263;MAF_USDA=12.941
NC_035094.1	17899363	.	A	C	.	.	MAF_INRAE=5.263;MAF_USDA=13.529
NC_035094.1	17899373	.	A	C	.	.	MAF_USDA=1.639
NC_035094.1	17899417	.	C	T	.	.	MAF_INRAE=11.392;MAF_USDA=2.459
NC_035094.1	17899425	.	G	T	.	.	MAF_INRAE=41.772;MAF_USDA=47.647
NC_035094.1	17899443	.	A	G	.	.	MAF_USDA=4.098
NC_035094.1	17899529	.	G	T	.	.	MAF_INRAE=10.526
NC_035094.1	17899535	.	A	G	.	.	MAF_INRAE=44.304;MAF_USDA=47.059
NC_035094.1	17899597	.	A	T	.	.	MAF_USDA=1.176
NC_035094.1	17899602	.	C	T	.	.	MAF_INRAE=41.772;MAF_USDA=46.471
NC_035094.1	17899635	.	G	T	.	.	MAF_USDA=4.167
NC_035094.1	17899699	.	C	T	.	.	MAF_INRAE=21.519;MAF_USDA=8.333
NC_035094.1	17899700	.	G	T	.	.	MAF_USDA=4.918
NC_035094.1	17899758	.	G	A	.	.	MAF_USDA=5.738
NC_035094.1	17899805	.	T	C	.	.	MAF_USDA=5.738
NC_035094.1	17899840	.	G	A	.	.	MAF_USDA=29.167
NC_035094.1	17899841	.	G	A	.	.	MAF_INRAE=45.833;MAF_USDA=29.167
NC_035094.1	17899854	.	C	A	.	.	MAF_USDA=2.083
NC_035094.1	17899856	.	G	T	.	.	MAF_USDA=3.279
NC_035094.1	17899887	.	C	A	.	.	MAF_INRAE=41.139;MAF_USDA=48.824
NC_035094.1	17899924	.	A	T	.	.	MAF_INRAE=41.139;MAF_USDA=48.235
NC_035094.1	17899999	.	C	T	.	.	MAF_USDA=4.167
NC_035094.1	17900000	.	C	A	.	.	MAF_USDA=4.167
NC_035094.1	17900021	.	T	G	.	.	MAF_INRAE=31.579;MAF_USDA=25.0
NC_035094.1	17900139	.	G	T	.	.	MAF_INRAE=20.0
NC_035094.1	17900165	.	T	G	.	.	MAF_USDA=4.098
NC_035094.1	17900241	.	C	T	.	.	MAF_USDA=4.167
NC_035094.1	17900245	.	C	T	.	.	MAF_INRAE=21.519;MAF_USDA=23.214
NC_035094.1	17900389	.	T	A	.	.	MAF_INRAE=5.263;MAF_USDA=15.574
NC_035094.1	17900437	.	C	T	.	.	MAF_USDA=5.833
NC_035094.1	17900474	.	T	C	.	.	MAF_USDA=12.295
NC_035094.1	17900539	.	C	A	.	.	MAF_USDA=1.639
NC_035094.1	17900687	.	T	G	.	.	MAF_USDA=2.459
NC_035094.1	17900725	.	A	T	.	.	MAF_INRAE=16.667;MAF_USDA=11.176
NC_035094.1	17900769	.	G	T	.	.	MAF_INRAE=2.5;MAF_USDA=6.557
NC_035094.1	17900782	.	G	T	.	.	MAF_INRAE=43.038;MAF_USDA=49.405
NC_035094.1	17900790	.	A	C	.	.	MAF_INRAE=2.5;MAF_USDA=10.0
NC_035094.1	17900801	.	A	T	.	.	MAF_INRAE=22.785;MAF_USDA=21.084
NC_035094.1	17900809	.	G	T	.	.	MAF_USDA=8.434
NC_035094.1	17900822	.	C	A	.	.	MAF_USDA=1.19
NC_035094.1	17900936	.	C	A	.	.	MAF_USDA=9.016
NC_035094.1	17900938	.	T	A	.	.	MAF_INRAE=43.038;MAF_USDA=40.0
NC_035094.1	17900986	.	C	T	.	.	MAF_INRAE=21.053;MAF_USDA=2.941
NC_035094.1	17901000	.	T	A	.	.	MAF_USDA=5.738
NC_035094.1	17901466	.	G	A	.	.	MAF_USDA=8.696
NC_035094.1	17901503	.	G	A	.	.	MAF_USDA=4.167
NC_035094.1	17901711	.	T	G	.	.	MAF_INRAE=41.667;MAF_USDA=8.333
NC_035094.1	17901741	.	G	C	.	.	MAF_INRAE=8.333
NC_035094.1	17901803	.	T	C	.	.	MAF_INRAE=42.5;MAF_USDA=4.167
NC_035094.1	17901828	.	T	C	.	.	MAF_USDA=3.279
NC_035094.1	17901864	.	C	T	.	.	MAF_INRAE=44.304;MAF_USDA=49.412
NC_035094.1	17901890	.	G	A	.	.	MAF_USDA=1.639
NC_035094.1	17901900	.	G	A	.	.	MAF_INRAE=47.368
NC_035094.1	17901906	.	A	T	.	.	MAF_USDA=6.25
NC_035094.1	17901997	.	G	A	.	.	MAF_USDA=1.639
NC_035094.1	17902009	.	G	A	.	.	MAF_USDA=5.738
NC_035094.1	17902074	.	T	A	.	.	MAF_INRAE=5.833
NC_035094.1	17902081	.	G	A	.	.	MAF_USDA=10.656
NC_035094.1	17902216	.	A	T	.	.	MAF_USDA=9.016
NC_035094.1	17902362	.	A	C	.	.	MAF_USDA=6.25
NC_035094.1	17902595	.	G	C	.	.	MAF_USDA=2.459
NC_035094.1	17902602	.	T	G	.	.	MAF_INRAE=44.937;MAF_USDA=31.25
NC_035094.1	17902615	.	C	T	.	.	MAF_INRAE=3.797
NC_035094.1	17902714	.	T	C	.	.	MAF_INRAE=9.167
NC_035094.1	17902747	.	C	T	.	.	MAF_USDA=4.167
NC_035094.1	17902752	.	G	A	.	.	MAF_USDA=4.098
NC_035094.1	17902755	.	A	T	.	.	MAF_INRAE=34.177;MAF_USDA=24.706
NC_035094.1	17902766	.	C	T	.	.	MAF_USDA=1.639
NC_035094.1	17902779	.	A	C	.	.	MAF_USDA=1.639
NC_035094.1	17902834	.	A	G	.	.	MAF_USDA=4.918
NC_035094.1	17902914	.	G	C	.	.	MAF_INRAE=8.333;MAF_USDA=7.647
NC_035094.1	17902923	.	T	A	.	.	MAF_USDA=4.098
NC_035094.1	17902984	.	G	T	.	.	MAF_INRAE=32.911;MAF_USDA=48.235
NC_035094.1	17902990	.	T	A	.	.	MAF_INRAE=21.053
NC_035094.1	17903031	.	A	G	.	.	MAF_USDA=4.098
NC_035094.1	17903040	.	T	C	.	.	MAF_USDA=3.279
NC_035094.1	17903059	.	C	G	.	.	MAF_USDA=13.115
NC_035094.1	17903123	.	T	A	.	.	MAF_INRAE=46.203;MAF_USDA=44.118
NC_035094.1	17903143	.	C	T	.	.	MAF_USDA=1.639
NC_035094.1	17903160	.	T	A	.	.	MAF_USDA=6.471
NC_035094.1	17903164	.	G	T	.	.	MAF_USDA=1.176
NC_035094.1	17903198	.	T	C	.	.	MAF_USDA=1.176
NC_035094.1	17903203	.	T	G	.	.	MAF_INRAE=6.962;MAF_USDA=17.647
NC_035094.1	17903229	.	C	G	.	.	MAF_INRAE=26.316;MAF_USDA=8.333
NC_035094.1	17903270	.	T	G	.	.	MAF_INRAE=2.532;MAF_USDA=4.918
NC_035094.1	17903278	.	C	T	.	.	MAF_USDA=1.639
NC_035094.1	17903318	.	T	A	.	.	MAF_USDA=9.836
NC_035094.1	17903387	.	T	C	.	.	MAF_USDA=2.459
NC_035094.1	17903495	.	C	A	.	.	MAF_INRAE=35.443;MAF_USDA=23.529
NC_035094.1	17903528	.	C	T	.	.	MAF_INRAE=2.532;MAF_USDA=2.459
NC_035094.1	17903552	.	A	G	.	.	MAF_USDA=4.098
NC_035094.1	17903555	.	A	G	.	.	MAF_USDA=4.918
NC_035094.1	17903580	.	C	T	.	.	MAF_INRAE=36.076;MAF_USDA=41.765
NC_035094.1	17903612	.	C	A	.	.	MAF_INRAE=10.526
NC_035094.1	17903624	.	G	T	.	.	MAF_INRAE=10.526
NC_035094.1	17903730	.	A	G	.	.	MAF_USDA=1.176
NC_035094.1	17903763	.	C	T	.	.	MAF_USDA=5.738
NC_035094.1	17904012	.	C	T	.	.	MAF_INRAE=5.0
NC_035094.1	17904080	.	G	A	.	.	MAF_INRAE=36.076;MAF_USDA=27.059
NC_035094.1	17904082	.	A	G	.	.	MAF_USDA=4.918
NC_035094.1	17904239	.	A	G	.	.	MAF_INRAE=15.823;MAF_USDA=10.656
NC_035094.1	17904261	.	C	T	.	.	MAF_INRAE=48.734;MAF_USDA=40.588
NC_035094.1	17904346	.	T	C	.	.	MAF_USDA=2.459
NC_035094.1	17904438	.	G	A	.	.	MAF_USDA=1.639
NC_035094.1	17904508	.	T	C	.	.	MAF_USDA=6.471
NC_035094.1	17904522	.	C	G	.	.	MAF_USDA=3.279
NC_035094.1	17904546	.	T	C	.	.	MAF_INRAE=12.5;MAF_USDA=1.639
NC_035094.1	17904570	.	G	T	.	.	MAF_INRAE=34.177;MAF_USDA=35.119
NC_035094.1	17904593	.	C	T	.	.	MAF_INRAE=46.835;MAF_USDA=40.0
NC_035094.1	17904603	.	A	G	.	.	MAF_USDA=12.295
NC_035094.1	17904644	.	A	G	.	.	MAF_USDA=3.279
NC_035094.1	17904659	.	A	C	.	.	MAF_USDA=3.279
NC_035094.1	17904672	.	G	A	.	.	MAF_INRAE=34.81;MAF_USDA=38.824
NC_035094.1	17904698	.	A	C	.	.	MAF_USDA=4.098
NC_035094.1	17904739	.	G	A	.	.	MAF_INRAE=15.823;MAF_USDA=4.118
NC_035094.1	17904777	.	C	T	.	.	MAF_USDA=3.279
NC_035094.1	17904921	.	T	C	.	.	MAF_INRAE=7.5;MAF_USDA=7.059
NC_035094.1	17905071	.	C	T	.	.	MAF_INRAE=4.167
NC_035094.1	17905072	.	G	A	.	.	MAF_INRAE=21.053;MAF_USDA=6.471
NC_035094.1	17905074	.	T	A	.	.	MAF_USDA=4.118
NC_035094.1	17905080	.	A	G	.	.	MAF_INRAE=10.526
NC_035094.1	17905081	.	T	G	.	.	MAF_INRAE=19.167;MAF_USDA=7.059
NC_035094.1	17905135	.	G	A	.	.	MAF_USDA=3.279
NC_035094.1	17905138	.	A	G	.	.	MAF_INRAE=12.5;MAF_USDA=1.639
NC_035094.1	17905150	.	A	G	.	.	MAF_INRAE=11.667;MAF_USDA=1.639
NC_035094.1	17905234	.	T	A	.	.	MAF_USDA=6.667
NC_035094.1	17905235	.	A	T	.	.	MAF_INRAE=10.526;MAF_USDA=11.31
NC_035094.1	17905236	.	A	T	.	.	MAF_USDA=2.5
NC_035094.1	17905287	.	T	C	.	.	MAF_USDA=12.295
NC_035094.1	17905386	.	C	A	.	.	MAF_INRAE=3.333;MAF_USDA=9.016
NC_035094.1	17905404	.	T	C	.	.	MAF_INRAE=5.0;MAF_USDA=13.934
NC_035094.1	17905440	.	A	G	.	.	MAF_INRAE=2.5
NC_035094.1	17905460	.	A	T	.	.	MAF_INRAE=2.5;MAF_USDA=25.0
NC_035094.1	17905509	.	T	C	.	.	MAF_USDA=6.25
NC_035094.1	17905563	.	G	T	.	.	MAF_INRAE=13.333;MAF_USDA=37.5
NC_035094.1	17905633	.	A	T	.	.	MAF_USDA=6.471
NC_035094.1	17905649	.	T	A	.	.	MAF_INRAE=4.167;MAF_USDA=24.118
NC_035094.1	17905650	.	G	A	.	.	MAF_INRAE=1.667;MAF_USDA=1.639
NC_035094.1	17905664	.	G	T	.	.	MAF_INRAE=10.0
NC_035094.1	17905678	.	A	T	.	.	MAF_USDA=1.639
NC_035094.1	17905706	.	A	G	.	.	MAF_USDA=18.852
NC_035094.1	17905714	.	A	C	.	.	MAF_INRAE=12.5;MAF_USDA=1.639
NC_035094.1	17905718	.	T	A	.	.	MAF_USDA=2.459
NC_035094.1	17905729	.	T	C	.	.	MAF_INRAE=5.263
NC_035094.1	17905775	.	G	C	.	.	MAF_INRAE=1.667;MAF_USDA=1.639
NC_035094.1	17905795	.	C	T	.	.	MAF_INRAE=7.5
NC_035094.1	17905854	.	G	T	.	.	MAF_INRAE=12.5;MAF_USDA=1.667
NC_035094.1	17905861	.	G	A	.	.	MAF_USDA=5.0
NC_035094.1	17905873	.	A	T	.	.	MAF_INRAE=23.333;MAF_USDA=11.667
NC_035094.1	17905896	.	T	C	.	.	MAF_INRAE=15.789;MAF_USDA=4.098
NC_035094.1	17905954	.	T	C	.	.	MAF_INRAE=9.167
NC_035094.1	17905967	.	C	T	.	.	MAF_INRAE=1.667
NC_035094.1	17906011	.	T	A	.	.	MAF_USDA=2.459
NC_035094.1	17906081	.	A	G	.	.	MAF_INRAE=21.519;MAF_USDA=10.656
NC_035094.1	17906135	.	C	T	.	.	MAF_USDA=2.941
NC_035094.1	17906136	.	G	A	.	.	MAF_INRAE=5.263;MAF_USDA=3.529
NC_035094.1	17906155	.	G	C	.	.	MAF_USDA=2.459
NC_035094.1	17906172	.	G	T	.	.	MAF_USDA=4.118
NC_035094.1	17906180	.	A	C	.	.	MAF_INRAE=46.835;MAF_USDA=41.176
NC_035094.1	17906238	.	T	A	.	.	MAF_INRAE=10.526;MAF_USDA=7.377
NC_035094.1	17906340	.	G	T	.	.	MAF_INRAE=24.684;MAF_USDA=32.941
NC_035094.1	17906376	.	C	T	.	.	MAF_USDA=4.918
NC_035094.1	17906444	.	T	G	.	.	MAF_INRAE=7.5;MAF_USDA=23.529
NC_035094.1	17906445	.	G	T	.	.	MAF_USDA=2.459
NC_035094.1	17906456	.	A	G	.	.	MAF_USDA=11.765
NC_035094.1	17906487	.	C	A	.	.	MAF_USDA=2.083
NC_035094.1	17906488	.	A	C	.	.	MAF_USDA=6.471
NC_035094.1	17906597	.	G	A	.	.	MAF_INRAE=1.667
NC_035094.1	17906670	.	C	A	.	.	MAF_INRAE=48.734;MAF_USDA=47.059
NC_035094.1	17906975	.	C	T	.	.	MAF_USDA=7.647
NC_035094.1	17907014	.	A	G	.	.	MAF_INRAE=12.5;MAF_USDA=18.235
NC_035094.1	17907019	.	C	T	.	.	MAF_INRAE=5.263;MAF_USDA=2.941
NC_035094.1	17907024	.	A	C	.	.	MAF_USDA=5.738
NC_035094.1	17907047	.	G	T	.	.	MAF_INRAE=12.5;MAF_USDA=4.918
NC_035094.1	17907058	.	G	A	.	.	MAF_INRAE=13.333;MAF_USDA=7.377
NC_035094.1	17907185	.	G	A	.	.	MAF_USDA=1.765
NC_035094.1	17907257	.	C	T	.	.	MAF_INRAE=3.797;MAF_USDA=16.471
NC_035094.1	17907296	.	A	T	.	.	MAF_USDA=6.471
NC_035094.1	17907299	.	G	T	.	.	MAF_INRAE=2.532;MAF_USDA=7.059
NC_035094.1	17907325	.	T	C	.	.	MAF_INRAE=15.19;MAF_USDA=15.882
NC_035094.1	17907363	.	A	G	.	.	MAF_INRAE=1.667
NC_035094.1	17907501	.	A	G	.	.	MAF_USDA=5.738
NC_035094.1	17907509	.	G	T	.	.	MAF_INRAE=10.526;MAF_USDA=6.557
NC_035094.1	17907514	.	G	A	.	.	MAF_USDA=4.918
NC_035094.1	17907587	.	A	G	.	.	MAF_USDA=1.639
NC_035094.1	17907721	.	G	A	.	.	MAF_INRAE=12.5;MAF_USDA=8.197
NC_035094.1	17907794	.	A	G	.	.	MAF_USDA=2.459
NC_035094.1	17907898	.	G	A	.	.	MAF_USDA=2.459
NC_035094.1	17908613	.	C	T	.	.	MAF_INRAE=5.263;MAF_USDA=11.475
NC_035094.1	17908625	.	T	G	.	.	MAF_USDA=30.588
NC_035094.1	17908650	.	T	G	.	.	MAF_USDA=1.639
NC_035094.1	17908663	.	G	C	.	.	MAF_INRAE=4.167
NC_035094.1	17908727	.	A	T	.	.	MAF_USDA=2.459
NC_035094.1	17908742	.	G	A	.	.	MAF_INRAE=21.519;MAF_USDA=10.0
NC_035094.1	17908755	.	G	C	.	.	MAF_USDA=3.279
NC_035094.1	17908766	.	C	A	.	.	MAF_USDA=4.918
NC_035094.1	17908829	.	G	A	.	.	MAF_USDA=2.459
NC_035094.1	17908830	.	T	C	.	.	MAF_USDA=3.279
NC_035094.1	17908847	.	G	T	.	.	MAF_USDA=2.459
NC_035094.1	17908875	.	T	C	.	.	MAF_INRAE=27.215;MAF_USDA=24.118
NC_035094.1	17909032	.	C	A	.	.	MAF_USDA=1.639
NC_035094.1	17909079	.	T	A	.	.	MAF_INRAE=2.532;MAF_USDA=4.167
NC_035094.1	17909080	.	T	A	.	.	MAF_INRAE=1.667;MAF_USDA=4.167
NC_035094.1	17909085	.	T	G	.	.	MAF_INRAE=12.5
NC_035094.1	17909092	.	A	T	.	.	MAF_INRAE=1.667
NC_035094.1	17909099	.	T	A	.	.	MAF_INRAE=1.667
NC_035094.1	17909120	.	A	G	.	.	MAF_USDA=1.639
NC_035094.1	17909140	.	A	G	.	.	MAF_INRAE=5.263;MAF_USDA=26.471
NC_035094.1	17909165	.	G	A	.	.	MAF_INRAE=5.263;MAF_USDA=6.471
NC_035094.1	17909193	.	T	A	.	.	MAF_USDA=10.588
NC_035094.1	17909197	.	T	C	.	.	MAF_USDA=2.459
NC_035094.1	17909267	.	G	A	.	.	MAF_USDA=1.639
NC_035094.1	17909274	.	G	A	.	.	MAF_INRAE=7.5;MAF_USDA=6.25
NC_035094.1	17909326	.	G	A	.	.	MAF_INRAE=5.263;MAF_USDA=27.381
NC_035094.1	17909331	.	A	G	.	.	MAF_INRAE=5.263;MAF_USDA=3.279
NC_035094.1	17909333	.	G	A	.	.	MAF_INRAE=16.456;MAF_USDA=3.529
NC_035094.1	17909341	.	C	T	.	.	MAF_INRAE=2.5;MAF_USDA=2.941
NC_035094.1	17909433	.	T	A	.	.	MAF_USDA=3.279
NC_035094.1	17909459	.	C	T	.	.	MAF_INRAE=5.263;MAF_USDA=25.882
NC_035094.1	17909465	.	G	A	.	.	MAF_INRAE=12.5;MAF_USDA=6.557
NC_035094.1	17909509	.	A	C	.	.	MAF_INRAE=41.139;MAF_USDA=39.412
NC_035094.1	17909547	.	G	A	.	.	MAF_USDA=10.588
NC_035094.1	17909553	.	C	T	.	.	MAF_USDA=1.639
NC_035094.1	17909577	.	C	A	.	.	MAF_INRAE=5.263;MAF_USDA=2.083
NC_035094.1	17909608	.	C	T	.	.	MAF_USDA=2.941
NC_035094.1	17909614	.	A	T	.	.	MAF_INRAE=2.532;MAF_USDA=4.167
NC_035094.1	17909624	.	G	A	.	.	MAF_USDA=9.016
NC_035094.1	17909745	.	G	T	.	.	MAF_USDA=1.639
NC_035094.1	17909890	.	T	C	.	.	MAF_USDA=25.0
NC_035094.1	17909902	.	A	G	.	.	MAF_USDA=29.545
NC_035094.1	17910975	.	C	A	.	.	MAF_USDA=10.417
NC_035094.1	17910979	.	T	A	.	.	MAF_USDA=4.167
NC_035094.1	17910987	.	T	G	.	.	MAF_INRAE=15.789;MAF_USDA=12.5
NC_035094.1	17911038	.	C	A	.	.	MAF_INRAE=5.263
NC_035094.1	17911086	.	C	T	.	.	MAF_USDA=20.833
NC_035094.1	17911143	.	T	C	.	.	MAF_USDA=3.279
NC_035094.1	17911156	.	G	A	.	.	MAF_USDA=3.529
NC_035094.1	17911211	.	C	T	.	.	MAF_USDA=6.557
NC_035094.1	17911219	.	C	G	.	.	MAF_INRAE=10.833;MAF_USDA=5.294
NC_035094.1	17911226	.	A	G	.	.	MAF_INRAE=10.833;MAF_USDA=4.118
NC_035094.1	17911291	.	T	A	.	.	MAF_USDA=4.918
NC_035094.1	17911306	.	A	G	.	.	MAF_INRAE=20.253;MAF_USDA=13.529
NC_035094.1	17911307	.	A	C	.	.	MAF_INRAE=5.263;MAF_USDA=4.118
NC_035094.1	17911316	.	A	C	.	.	MAF_INRAE=37.975
NC_035094.1	17911344	.	T	A	.	.	MAF_INRAE=37.975;MAF_USDA=41.765
NC_035094.1	17911421	.	C	T	.	.	MAF_INRAE=35.443;MAF_USDA=31.176
NC_035094.1	17911489	.	A	G	.	.	MAF_USDA=1.639
NC_035094.1	17911578	.	C	A	.	.	MAF_INRAE=38.608;MAF_USDA=26.786
NC_035094.1	17911621	.	A	G	.	.	MAF_INRAE=37.342;MAF_USDA=40.0
NC_035094.1	17911711	.	A	G	.	.	MAF_INRAE=16.456;MAF_USDA=6.471
NC_035094.1	17911727	.	C	T	.	.	MAF_INRAE=5.0
NC_035094.1	17911754	.	C	A	.	.	MAF_INRAE=25.949;MAF_USDA=45.122
NC_035094.1	17911774	.	A	G	.	.	MAF_INRAE=2.532;MAF_USDA=2.941
NC_035094.1	17911815	.	A	G	.	.	MAF_INRAE=2.532
NC_035094.1	17911833	.	T	A	.	.	MAF_INRAE=11.392
NC_035094.1	17911866	.	T	G	.	.	MAF_INRAE=10.526;MAF_USDA=15.574
NC_035094.1	17911960	.	C	T	.	.	MAF_USDA=1.639
NC_035094.1	17911969	.	C	G	.	.	MAF_INRAE=14.557;MAF_USDA=8.824
NC_035094.1	17912009	.	C	T	.	.	MAF_USDA=1.639
NC_035094.1	17912128	.	G	A	.	.	MAF_INRAE=31.013;MAF_USDA=30.0
NC_035094.1	17912137	.	G	C	.	.	MAF_INRAE=8.228;MAF_USDA=14.706
NC_035094.1	17912146	.	A	G	.	.	MAF_INRAE=17.722;MAF_USDA=22.941
NC_035094.1	17912154	.	C	T	.	.	MAF_USDA=4.118
NC_035094.1	17912208	.	A	G	.	.	MAF_INRAE=5.263;MAF_USDA=3.529
NC_035094.1	17912223	.	A	C	.	.	MAF_INRAE=6.329;MAF_USDA=6.557
NC_035094.1	17912305	.	T	C	.	.	MAF_USDA=5.738
NC_035094.1	17912306	.	C	T	.	.	MAF_INRAE=5.263;MAF_USDA=2.459
NC_035094.1	17912333	.	A	T	.	.	MAF_INRAE=2.532
NC_035094.1	17912372	.	C	T	.	.	MAF_USDA=5.738
NC_035094.1	17912460	.	T	A	.	.	MAF_INRAE=10.526
NC_035094.1	17912555	.	C	T	.	.	MAF_INRAE=41.772;MAF_USDA=27.083
NC_035094.1	17912585	.	G	A	.	.	MAF_INRAE=6.667
NC_035094.1	17912598	.	C	A	.	.	MAF_INRAE=36.076;MAF_USDA=28.824
NC_035094.1	17912777	.	G	C	.	.	MAF_INRAE=10.526
NC_035094.1	17912780	.	A	C	.	.	MAF_INRAE=1.667
NC_035094.1	17912824	.	A	T	.	.	MAF_INRAE=5.263;MAF_USDA=1.765
NC_035094.1	17912830	.	G	T	.	.	MAF_USDA=2.459
NC_035094.1	17912852	.	G	A	.	.	MAF_INRAE=22.152;MAF_USDA=29.508
NC_035094.1	17912860	.	A	C	.	.	MAF_INRAE=7.5;MAF_USDA=6.25
NC_035094.1	17912950	.	T	A	.	.	MAF_USDA=1.639
NC_035094.1	17913079	.	A	G	.	.	MAF_INRAE=7.5;MAF_USDA=6.25
NC_035094.1	17913142	.	G	T	.	.	MAF_INRAE=10.526;MAF_USDA=4.918
NC_035094.1	17913173	.	A	G	.	.	MAF_INRAE=5.263;MAF_USDA=2.459
NC_035094.1	17913202	.	A	T	.	.	MAF_USDA=2.353
NC_035094.1	17913308	.	T	A	.	.	MAF_USDA=3.279
NC_035094.1	17913336	.	G	A	.	.	MAF_INRAE=11.392;MAF_USDA=3.279
NC_035094.1	17913353	.	G	A	.	.	MAF_INRAE=5.0;MAF_USDA=6.557
NC_035094.1	17913411	.	T	A	.	.	MAF_USDA=12.5
NC_035094.1	17913412	.	G	A	.	.	MAF_USDA=12.5
NC_035094.1	17913486	.	G	A	.	.	MAF_USDA=2.459
NC_035094.1	17913523	.	G	T	.	.	MAF_INRAE=5.263;MAF_USDA=1.639
NC_035094.1	17913578	.	C	T	.	.	MAF_INRAE=20.253;MAF_USDA=31.148
NC_035094.1	17913592	.	C	A	.	.	MAF_INRAE=20.253;MAF_USDA=22.941
NC_035094.1	17913618	.	C	G	.	.	MAF_USDA=3.279
NC_035094.1	17913648	.	G	A	.	.	MAF_USDA=1.176
NC_035094.1	17913649	.	A	G	.	.	MAF_INRAE=12.025;MAF_USDA=8.235
NC_035094.1	17913680	.	G	A	.	.	MAF_INRAE=11.392;MAF_USDA=3.279
NC_035094.1	17913702	.	C	T	.	.	MAF_USDA=4.098
NC_035094.1	17913704	.	G	C	.	.	MAF_INRAE=7.595;MAF_USDA=4.918
NC_035094.1	17913739	.	A	C	.	.	MAF_USDA=3.279
NC_035094.1	17913740	.	G	C	.	.	MAF_USDA=4.098
NC_035094.1	17913746	.	C	A	.	.	MAF_INRAE=6.329;MAF_USDA=15.574
NC_035094.1	17913798	.	T	G	.	.	MAF_USDA=1.639
NC_035094.1	17913816	.	C	T	.	.	MAF_USDA=2.459
NC_035094.1	17913946	.	G	A	.	.	MAF_USDA=4.167
NC_035094.1	17913973	.	G	T	.	.	MAF_USDA=4.167
NC_035094.1	17914095	.	G	A	.	.	MAF_USDA=1.724
NC_035094.1	17914097	.	T	C	.	.	MAF_INRAE=1.667;MAF_USDA=1.724
NC_035094.1	17914116	.	G	T	.	.	MAF_INRAE=38.608;MAF_USDA=20.732
NC_035094.1	17914130	.	T	A	.	.	MAF_INRAE=4.167;MAF_USDA=6.25
NC_035094.1	17914179	.	C	G	.	.	MAF_USDA=4.167
NC_035094.1	17914194	.	C	T	.	.	MAF_USDA=4.098
NC_035094.1	17914436	.	G	T	.	.	MAF_USDA=3.279
NC_035094.1	17914744	.	C	T	.	.	MAF_INRAE=13.291;MAF_USDA=13.529
NC_035094.1	17914746	.	T	A	.	.	MAF_INRAE=10.526
NC_035094.1	17914771	.	C	T	.	.	MAF_INRAE=13.291;MAF_USDA=3.279
NC_035094.1	17914945	.	A	T	.	.	MAF_INRAE=5.696;MAF_USDA=6.25
NC_035094.1	17915753	.	C	A	.	.	MAF_USDA=3.279
NC_035094.1	17915760	.	A	G	.	.	MAF_USDA=6.557
NC_035094.1	17915830	.	T	A	.	.	MAF_USDA=5.738
NC_035094.1	17915866	.	A	G	.	.	MAF_USDA=9.836
NC_035094.1	17915879	.	G	A	.	.	MAF_USDA=7.377
NC_035094.1	17915901	.	C	G	.	.	MAF_USDA=5.738
NC_035094.1	17915923	.	G	C	.	.	MAF_USDA=4.918
NC_035094.1	17915924	.	G	A	.	.	MAF_USDA=3.279
NC_035094.1	17915982	.	A	G	.	.	MAF_USDA=4.098
NC_035094.1	17916011	.	A	G	.	.	MAF_INRAE=2.5
NC_035094.1	17916018	.	T	G	.	.	MAF_USDA=1.639
NC_035094.1	17916208	.	A	C	.	.	MAF_USDA=6.557
NC_035094.1	17916231	.	T	C	.	.	MAF_USDA=6.557
NC_035094.1	17916394	.	C	T	.	.	MAF_INRAE=16.456
NC_035094.1	17916424	.	C	T	.	.	MAF_USDA=3.279
NC_035094.1	17916539	.	G	A	.	.	MAF_USDA=1.639
NC_035094.1	17916656	.	G	A	.	.	MAF_USDA=8.197
NC_035094.1	17916657	.	T	A	.	.	MAF_USDA=7.377
NC_035094.1	17916782	.	C	T	.	.	MAF_USDA=8.197
NC_035094.1	17916793	.	A	C	.	.	MAF_USDA=3.279
NC_035094.1	17916914	.	A	T	.	.	MAF_INRAE=47.368;MAF_USDA=26.471
NC_035094.1	17916923	.	A	T	.	.	MAF_INRAE=50.0;MAF_USDA=37.5
NC_035094.1	17916955	.	G	A	.	.	MAF_USDA=2.459
NC_035094.1	17916956	.	A	G	.	.	MAF_INRAE=28.481;MAF_USDA=22.941
NC_035094.1	17916968	.	T	A	.	.	MAF_INRAE=17.5;MAF_USDA=14.754
NC_035094.1	17916969	.	T	G	.	.	MAF_INRAE=17.5;MAF_USDA=14.754
NC_035094.1	17917019	.	G	A	.	.	MAF_USDA=1.639
NC_035094.1	17917100	.	A	T	.	.	MAF_USDA=1.639
NC_035094.1	17917139	.	A	C	.	.	MAF_USDA=2.459
NC_035094.1	17917209	.	T	G	.	.	MAF_INRAE=8.333;MAF_USDA=1.639
NC_035094.1	17917237	.	A	G	.	.	MAF_INRAE=12.5;MAF_USDA=8.197
NC_035094.1	17917331	.	C	A	.	.	MAF_USDA=5.738
NC_035094.1	17917354	.	T	A	.	.	MAF_USDA=1.639
NC_035094.1	17917383	.	T	G	.	.	MAF_USDA=1.639
NC_035094.1	17917396	.	C	T	.	.	MAF_USDA=1.639
NC_035094.1	17917397	.	G	A	.	.	MAF_USDA=4.167
NC_035094.1	17917438	.	T	A	.	.	MAF_INRAE=29.747;MAF_USDA=17.059
NC_035094.1	17917497	.	T	G	.	.	MAF_USDA=9.167
NC_035094.1	17917659	.	G	A	.	.	MAF_INRAE=5.696;MAF_USDA=14.706
NC_035094.1	17917690	.	A	G	.	.	MAF_INRAE=46.203;MAF_USDA=34.118
NC_035094.1	17917718	.	T	C	.	.	MAF_USDA=3.279
NC_035094.1	17917789	.	G	A	.	.	MAF_INRAE=17.5;MAF_USDA=18.033
NC_035094.1	17917793	.	C	A	.	.	MAF_INRAE=12.5
NC_035094.1	17917824	.	G	T	.	.	MAF_USDA=2.459
NC_035094.1	17917826	.	G	A	.	.	MAF_INRAE=12.5;MAF_USDA=9.836
NC_035094.1	17917837	.	A	C	.	.	MAF_USDA=4.167
NC_035094.1	17917905	.	T	A	.	.	MAF_INRAE=12.5;MAF_USDA=13.115
NC_035094.1	17917954	.	A	T	.	.	MAF_INRAE=37.342;MAF_USDA=28.824
NC_035094.1	17917963	.	C	A	.	.	MAF_INRAE=5.0;MAF_USDA=4.918
NC_035094.1	17918017	.	A	C	.	.	MAF_USDA=1.639
NC_035094.1	17918051	.	G	C	.	.	MAF_INRAE=4.167;MAF_USDA=6.557
NC_035094.1	17918086	.	G	T	.	.	MAF_USDA=5.294
NC_035094.1	17918100	.	T	C	.	.	MAF_USDA=4.167
NC_035094.1	17918176	.	T	G	.	.	MAF_USDA=4.706
NC_035094.1	17918185	.	C	T	.	.	MAF_INRAE=17.5;MAF_USDA=16.393
NC_035094.1	17918213	.	G	A	.	.	MAF_USDA=4.918
NC_035094.1	17918237	.	C	G	.	.	MAF_USDA=27.083
NC_035094.1	17918394	.	C	T	.	.	MAF_USDA=4.918
NC_035094.1	17918411	.	C	G	.	.	MAF_USDA=3.279
NC_035094.1	17918414	.	C	A	.	.	MAF_USDA=1.639
NC_035094.1	17918417	.	T	C	.	.	MAF_INRAE=5.263;MAF_USDA=5.882
NC_035094.1	17918465	.	C	T	.	.	MAF_INRAE=18.354;MAF_USDA=27.647
NC_035094.1	17918466	.	G	T	.	.	MAF_INRAE=12.5;MAF_USDA=12.295
NC_035094.1	17918503	.	A	T	.	.	MAF_INRAE=37.342;MAF_USDA=29.412
NC_035094.1	17918519	.	G	T	.	.	MAF_INRAE=17.089;MAF_USDA=22.353
NC_035094.1	17918628	.	G	A	.	.	MAF_USDA=4.918
NC_035094.1	17918631	.	T	G	.	.	MAF_USDA=4.918
NC_035094.1	17918646	.	G	T	.	.	MAF_INRAE=5.0;MAF_USDA=4.918
NC_035094.1	17918652	.	A	C	.	.	MAF_INRAE=5.263;MAF_USDA=1.765
NC_035094.1	17918716	.	A	C	.	.	MAF_INRAE=46.835;MAF_USDA=37.647
NC_035094.1	17918734	.	T	C	.	.	MAF_INRAE=49.367;MAF_USDA=44.512
NC_035094.1	17918760	.	A	C	.	.	MAF_INRAE=5.0;MAF_USDA=4.918
NC_035094.1	17918801	.	G	A	.	.	MAF_USDA=5.738
NC_035094.1	17918822	.	A	C	.	.	MAF_USDA=4.167
NC_035094.1	17918825	.	A	T	.	.	MAF_INRAE=19.62;MAF_USDA=30.0
NC_035094.1	17918831	.	G	T	.	.	MAF_INRAE=19.62;MAF_USDA=30.588
NC_035094.1	17918835	.	G	T	.	.	MAF_USDA=10.588
NC_035094.1	17918857	.	C	T	.	.	MAF_INRAE=21.667;MAF_USDA=29.412
NC_035094.1	17918860	.	C	A	.	.	MAF_INRAE=5.0;MAF_USDA=2.083
NC_035094.1	17918866	.	G	A	.	.	MAF_INRAE=5.063;MAF_USDA=14.706
NC_035094.1	17918886	.	G	C	.	.	MAF_USDA=5.294
NC_035094.1	17918897	.	G	A	.	.	MAF_INRAE=18.354;MAF_USDA=43.529
NC_035094.1	17918898	.	G	C	.	.	MAF_USDA=4.918
NC_035094.1	17918899	.	C	T	.	.	MAF_USDA=11.176
NC_035094.1	17918944	.	C	T	.	.	MAF_USDA=1.639
NC_035094.1	17919017	.	T	A	.	.	MAF_INRAE=41.772;MAF_USDA=42.353
NC_035094.1	17919095	.	C	T	.	.	MAF_INRAE=13.291;MAF_USDA=4.918
NC_035094.1	17919128	.	T	A	.	.	MAF_INRAE=12.5;MAF_USDA=4.098
NC_035094.1	17919178	.	T	A	.	.	MAF_USDA=4.167
NC_035094.1	17919185	.	G	A	.	.	MAF_INRAE=37.342;MAF_USDA=29.412
NC_035094.1	17919235	.	C	T	.	.	MAF_INRAE=13.291;MAF_USDA=4.118
NC_035094.1	17919297	.	G	A	.	.	MAF_INRAE=44.304;MAF_USDA=33.529
NC_035094.1	17919354	.	A	G	.	.	MAF_INRAE=5.063;MAF_USDA=23.529
NC_035094.1	17919355	.	T	A	.	.	MAF_INRAE=5.0;MAF_USDA=23.529
NC_035094.1	17919358	.	C	G	.	.	MAF_USDA=2.353
NC_035094.1	17919360	.	A	G	.	.	MAF_USDA=4.167
NC_035094.1	17919390	.	T	G	.	.	MAF_USDA=6.471
NC_035094.1	17919445	.	T	A	.	.	MAF_INRAE=2.5;MAF_USDA=1.639
NC_035094.1	17919447	.	A	G	.	.	MAF_INRAE=2.5;MAF_USDA=1.639
NC_035094.1	17919513	.	G	A	.	.	MAF_INRAE=28.481;MAF_USDA=17.647
NC_035094.1	17919592	.	G	T	.	.	MAF_USDA=1.639
NC_035094.1	17919602	.	C	T	.	.	MAF_USDA=5.738
NC_035094.1	17919708	.	A	G	.	.	MAF_INRAE=31.013;MAF_USDA=40.588
NC_035094.1	17919748	.	A	T	.	.	MAF_INRAE=7.595;MAF_USDA=4.118
NC_035094.1	17919759	.	T	C	.	.	MAF_INRAE=6.329;MAF_USDA=12.295
NC_035094.1	17919788	.	T	A	.	.	MAF_USDA=10.0
NC_035094.1	17919795	.	T	C	.	.	MAF_USDA=8.197
NC_035094.1	17919828	.	C	T	.	.	MAF_INRAE=28.481;MAF_USDA=14.706
NC_035094.1	17919830	.	C	T	.	.	MAF_USDA=1.639
NC_035094.1	17919845	.	G	C	.	.	MAF_USDA=13.115
NC_035094.1	17919851	.	A	G	.	.	MAF_USDA=2.353
NC_035094.1	17919901	.	G	A	.	.	MAF_USDA=1.639
NC_035094.1	17919911	.	T	C	.	.	MAF_USDA=1.639
NC_035094.1	17919923	.	G	A	.	.	MAF_USDA=7.377
NC_035094.1	17919983	.	G	C	.	.	MAF_INRAE=16.456;MAF_USDA=5.294
NC_035094.1	17920092	.	A	C	.	.	MAF_INRAE=11.392;MAF_USDA=11.765
NC_035094.1	17920110	.	A	G	.	.	MAF_INRAE=6.329;MAF_USDA=4.167
NC_035094.1	17920153	.	G	A	.	.	MAF_USDA=1.639
NC_035094.1	17920157	.	G	A	.	.	MAF_USDA=8.824
NC_035094.1	17920178	.	C	T	.	.	MAF_INRAE=7.5;MAF_USDA=3.279
NC_035094.1	17920249	.	C	T	.	.	MAF_INRAE=13.291
NC_035094.1	17920251	.	G	A	.	.	MAF_USDA=2.459
NC_035094.1	17920317	.	C	T	.	.	MAF_INRAE=6.329;MAF_USDA=9.836
NC_035094.1	17920355	.	C	T	.	.	MAF_USDA=9.412
NC_035094.1	17920405	.	C	T	.	.	MAF_INRAE=13.333;MAF_USDA=18.852
NC_035094.1	17920455	.	C	G	.	.	MAF_USDA=8.824
NC_035094.1	17920475	.	G	T	.	.	MAF_USDA=2.083
NC_035094.1	17920515	.	A	T	.	.	MAF_USDA=2.459
NC_035094.1	17920716	.	G	A	.	.	MAF_USDA=11.475
NC_035094.1	17920781	.	G	A	.	.	MAF_USDA=10.656
NC_035094.1	17920791	.	A	C	.	.	MAF_INRAE=6.329;MAF_USDA=4.918
NC_035094.1	17920873	.	C	A	.	.	MAF_INRAE=6.329;MAF_USDA=5.738
NC_035094.1	17920878	.	G	T	.	.	MAF_INRAE=5.263;MAF_USDA=1.765
NC_035094.1	17920904	.	C	T	.	.	MAF_INRAE=30.38;MAF_USDA=25.294
NC_035094.1	17920922	.	C	T	.	.	MAF_INRAE=6.329;MAF_USDA=4.098
NC_035094.1	17920970	.	A	G	.	.	MAF_INRAE=5.263;MAF_USDA=1.667
NC_035094.1	17920973	.	A	C	.	.	MAF_INRAE=5.696;MAF_USDA=4.167
NC_035094.1	17921087	.	G	A	.	.	MAF_INRAE=24.051;MAF_USDA=23.81
NC_035094.1	17921109	.	G	A	.	.	MAF_INRAE=10.759;MAF_USDA=2.941
NC_035094.1	17921112	.	A	G	.	.	MAF_USDA=4.918
NC_035094.1	17921167	.	T	A	.	.	MAF_USDA=3.279
NC_035094.1	17921180	.	C	T	.	.	MAF_INRAE=5.263;MAF_USDA=2.941
NC_035094.1	17921212	.	T	C	.	.	MAF_INRAE=40.506;MAF_USDA=48.235
NC_035094.1	17921248	.	T	G	.	.	MAF_USDA=1.639
NC_035094.1	17921346	.	T	A	.	.	MAF_USDA=1.639
NC_035094.1	17921380	.	G	A	.	.	MAF_USDA=10.0
NC_035094.1	17921416	.	A	T	.	.	MAF_INRAE=6.329;MAF_USDA=4.167
NC_035094.1	17921482	.	C	T	.	.	MAF_INRAE=5.263
NC_035094.1	17921555	.	A	G	.	.	MAF_INRAE=13.291;MAF_USDA=4.098
NC_035094.1	17921601	.	G	A	.	.	MAF_USDA=5.294
NC_035094.1	17921839	.	C	A	.	.	MAF_INRAE=6.329;MAF_USDA=4.918
NC_035094.1	17921861	.	T	A	.	.	MAF_INRAE=13.291;MAF_USDA=16.393
NC_035094.1	17921914	.	G	A	.	.	MAF_USDA=9.412
NC_035094.1	17921989	.	C	T	.	.	MAF_USDA=4.098
NC_035094.1	17922116	.	G	A	.	.	MAF_USDA=1.765
NC_035094.1	17922178	.	T	G	.	.	MAF_USDA=1.19
NC_035094.1	17923010	.	A	G	.	.	MAF_INRAE=10.526;MAF_USDA=4.118
NC_035094.1	17923167	.	C	T	.	.	MAF_USDA=1.639
NC_035094.1	17923262	.	G	C	.	.	MAF_INRAE=25.316;MAF_USDA=17.059
NC_035094.1	17923272	.	T	G	.	.	MAF_INRAE=15.19;MAF_USDA=10.588
NC_035094.1	17923286	.	G	T	.	.	MAF_INRAE=12.5;MAF_USDA=14.118
NC_035094.1	17923293	.	C	T	.	.	MAF_USDA=2.941
NC_035094.1	17923296	.	G	A	.	.	MAF_INRAE=5.0
NC_035094.1	17923336	.	C	T	.	.	MAF_INRAE=16.667;MAF_USDA=5.738
NC_035094.1	17923370	.	G	A	.	.	MAF_USDA=1.639
NC_035094.1	17923371	.	C	T	.	.	MAF_INRAE=34.81;MAF_USDA=37.647
NC_035094.1	17923372	.	G	A	.	.	MAF_INRAE=50.0;MAF_USDA=27.647
NC_035094.1	17923385	.	T	C	.	.	MAF_INRAE=12.025;MAF_USDA=36.471
NC_035094.1	17923453	.	AGGGGGGGG	AGGGGGGGA	.	.	MAF_USDA=8.333
NC_035094.1	17923565	.	C	T	.	.	MAF_USDA=4.918
NC_035094.1	17923568	.	C	G	.	.	MAF_USDA=1.639
NC_035094.1	17923584	.	A	C	.	.	MAF_USDA=1.639
NC_035094.1	17923694	.	T	A	.	.	MAF_USDA=1.765
NC_035094.1	17923755	.	T	G	.	.	MAF_INRAE=5.0;MAF_USDA=4.167
NC_035094.1	17923758	.	C	A	.	.	MAF_USDA=7.738
NC_035094.1	17923764	.	G	A	.	.	MAF_INRAE=2.532
NC_035094.1	17923831	.	G	T	.	.	MAF_INRAE=1.667;MAF_USDA=7.647
NC_035094.1	17923852	.	G	A	.	.	MAF_INRAE=5.0;MAF_USDA=4.918
NC_035094.1	17923884	.	C	T	.	.	MAF_INRAE=10.127;MAF_USDA=8.824
NC_035094.1	17923926	.	C	A	.	.	MAF_INRAE=1.667;MAF_USDA=8.235
NC_035094.1	17923997	.	C	A	.	.	MAF_USDA=1.639
NC_035094.1	17924021	.	A	G	.	.	MAF_USDA=22.917
NC_035094.1	17924023	.	A	T	.	.	MAF_USDA=22.917
NC_035094.1	17924028	.	T	C	.	.	MAF_INRAE=42.405;MAF_USDA=48.824
NC_035094.1	17924032	.	A	G	.	.	MAF_INRAE=49.167;MAF_USDA=48.824
NC_035094.1	17924041	.	G	A	.	.	MAF_USDA=8.824
NC_035094.1	17924043	.	G	A	.	.	MAF_INRAE=8.861;MAF_USDA=13.529
NC_035094.1	17924054	.	G	T	.	.	MAF_INRAE=1.667;MAF_USDA=8.235
NC_035094.1	17924072	.	C	T	.	.	MAF_INRAE=8.228;MAF_USDA=5.882
NC_035094.1	17924107	.	A	G	.	.	MAF_INRAE=7.595;MAF_USDA=5.952
NC_035094.1	17924299	.	A	T	.	.	MAF_USDA=1.639
NC_035094.1	17924355	.	G	T	.	.	MAF_INRAE=1.667;MAF_USDA=9.412
NC_035094.1	17924363	.	G	C	.	.	MAF_INRAE=17.5;MAF_USDA=26.471
NC_035094.1	17924431	.	G	A	.	.	MAF_INRAE=12.5
NC_035094.1	17924455	.	T	C	.	.	MAF_USDA=25.882
NC_035094.1	17924463	.	G	A	.	.	MAF_INRAE=19.62;MAF_USDA=8.333
NC_035094.1	17924472	.	G	A	.	.	MAF_INRAE=11.392;MAF_USDA=20.588
NC_035094.1	17924480	.	T	G	.	.	MAF_INRAE=27.215;MAF_USDA=20.0
NC_035094.1	17924619	.	G	A	.	.	MAF_USDA=4.098
NC_035094.1	17924676	.	A	T	.	.	MAF_INRAE=11.392;MAF_USDA=3.279
NC_035094.1	17924713	.	G	A	.	.	MAF_INRAE=5.0
NC_035094.1	17925119	.	A	G	.	.	MAF_USDA=1.639
NC_035094.1	17925234	.	C	T	.	.	MAF_INRAE=1.667
NC_035094.1	17925334	.	G	A	.	.	MAF_USDA=2.459
NC_035094.1	17925362	.	G	A	.	.	MAF_USDA=2.459
NC_035094.1	17925376	.	C	A	.	.	MAF_USDA=1.639
NC_035094.1	17925387	.	A	C	.	.	MAF_USDA=1.639
NC_035094.1	17925390	.	G	A	.	.	MAF_USDA=1.639
NC_035094.1	17925397	.	T	G	.	.	MAF_INRAE=4.43;MAF_USDA=5.294
NC_035094.1	17925405	.	C	T	.	.	MAF_USDA=1.639
NC_035094.1	17925407	.	G	A	.	.	MAF_INRAE=5.263;MAF_USDA=8.235
NC_035094.1	17925468	.	C	T	.	.	MAF_INRAE=2.5;MAF_USDA=9.412
NC_035094.1	17925473	.	A	T	.	.	MAF_USDA=2.459
NC_035094.1	17925481	.	C	T	.	.	MAF_INRAE=4.43;MAF_USDA=4.706
NC_035094.1	17925572	.	A	C	.	.	MAF_INRAE=11.392;MAF_USDA=2.459
NC_035094.1	17925602	.	C	T	.	.	MAF_INRAE=4.43;MAF_USDA=6.471
NC_035094.1	17925632	.	C	T	.	.	MAF_INRAE=16.456;MAF_USDA=6.25
NC_035094.1	17925745	.	G	A	.	.	MAF_USDA=2.459
NC_035094.1	17925831	.	A	C	.	.	MAF_USDA=7.377
NC_035094.1	17925853	.	G	A	.	.	MAF_INRAE=5.263;MAF_USDA=7.059
NC_035094.1	17925882	.	A	T	.	.	MAF_USDA=6.557
NC_035094.1	17925909	.	A	G	.	.	MAF_USDA=12.295
NC_035094.1	17925939	.	C	A	.	.	MAF_INRAE=7.5;MAF_USDA=10.0
NC_035094.1	17925946	.	G	T	.	.	MAF_INRAE=12.5;MAF_USDA=1.639
NC_035094.1	17925964	.	T	G	.	.	MAF_USDA=8.197
NC_035094.1	17925974	.	A	G	.	.	MAF_USDA=3.279
NC_035094.1	17925988	.	A	G	.	.	MAF_USDA=12.295
NC_035094.1	17926012	.	A	G	.	.	MAF_INRAE=48.333;MAF_USDA=31.765
NC_035094.1	17926020	.	G	C	.	.	MAF_USDA=18.033
NC_035094.1	17926022	.	C	T	.	.	MAF_USDA=18.852
NC_035094.1	17926042	.	A	G	.	.	MAF_USDA=6.557
NC_035094.1	17926057	.	A	G	.	.	MAF_USDA=18.033
NC_035094.1	17926061	.	G	T	.	.	MAF_USDA=4.118
NC_035094.1	17926067	.	T	A	.	.	MAF_USDA=17.213
NC_035094.1	17926077	.	A	T	.	.	MAF_INRAE=10.127;MAF_USDA=3.279
NC_035094.1	17926095	.	T	C	.	.	MAF_USDA=10.656
NC_035094.1	17926114	.	C	T	.	.	MAF_USDA=1.639
NC_035094.1	17926149	.	T	A	.	.	MAF_INRAE=12.5;MAF_USDA=1.639
NC_035094.1	17926177	.	G	C	.	.	MAF_USDA=2.459
NC_035094.1	17926258	.	C	A	.	.	MAF_USDA=3.279
NC_035094.1	17926270	.	C	T	.	.	MAF_INRAE=5.263;MAF_USDA=7.059
NC_035094.1	17926304	.	T	G	.	.	MAF_INRAE=14.167;MAF_USDA=8.235
NC_035094.1	17926314	.	C	A	.	.	MAF_INRAE=1.667
NC_035094.1	17926316	.	T	C	.	.	MAF_INRAE=1.667
NC_035094.1	17926329	.	T	G	.	.	MAF_INRAE=2.5
NC_035094.1	17926330	.	G	C	.	.	MAF_INRAE=2.5
NC_035094.1	17926331	.	A	C	.	.	MAF_INRAE=2.5
NC_035094.1	17926336	.	A	G	.	.	MAF_INRAE=2.5
NC_035094.1	17926340	.	G	T	.	.	MAF_INRAE=2.5
NC_035094.1	17926346	.	C	T	.	.	MAF_USDA=2.459
NC_035094.1	17926360	.	C	T	.	.	MAF_INRAE=1.667
NC_035094.1	17926370	.	A	G	.	.	MAF_INRAE=2.5
NC_035094.1	17926385	.	T	A	.	.	MAF_INRAE=48.734;MAF_USDA=32.353
NC_035094.1	17926393	.	G	A	.	.	MAF_INRAE=15.0;MAF_USDA=7.647
NC_035094.1	17926402	.	G	C	.	.	MAF_INRAE=8.333;MAF_USDA=1.639
NC_035094.1	17926418	.	T	C	.	.	MAF_INRAE=31.667
NC_035094.1	17926430	.	G	A	.	.	MAF_INRAE=10.526;MAF_USDA=8.197
NC_035094.1	17926447	.	C	T	.	.	MAF_INRAE=1.667
NC_035094.1	17926527	.	C	T	.	.	MAF_USDA=9.524
NC_035094.1	17926564	.	C	T	.	.	MAF_INRAE=8.333
NC_035094.1	17926604	.	C	T	.	.	MAF_INRAE=15.833;MAF_USDA=3.529
NC_035094.1	17926626	.	C	A	.	.	MAF_INRAE=13.333;MAF_USDA=8.235
NC_035094.1	17927042	.	C	T	.	.	MAF_USDA=41.667
NC_035094.1	17927649	.	T	C	.	.	MAF_USDA=6.25
NC_035094.1	17927807	.	T	G	.	.	MAF_USDA=1.639
NC_035094.1	17927891	.	T	C	.	.	MAF_USDA=1.639
NC_035094.1	17927914	.	T	A	.	.	MAF_INRAE=12.025;MAF_USDA=12.353
NC_035094.1	17927921	.	T	C	.	.	MAF_INRAE=7.5;MAF_USDA=10.0
NC_035094.1	17928006	.	C	T	.	.	MAF_INRAE=12.025;MAF_USDA=12.353
NC_035094.1	17928052	.	G	A	.	.	MAF_USDA=4.098
NC_035094.1	17928091	.	G	A	.	.	MAF_INRAE=12.025;MAF_USDA=12.353
NC_035094.1	17928095	.	A	T	.	.	MAF_INRAE=8.333;MAF_USDA=1.639
NC_035094.1	17928104	.	C	T	.	.	MAF_INRAE=8.333;MAF_USDA=1.639
NC_035094.1	17928113	.	G	A	.	.	MAF_INRAE=10.526;MAF_USDA=9.016
NC_035094.1	17928131	.	A	T	.	.	MAF_USDA=4.167
NC_035094.1	17928135	.	G	A	.	.	MAF_INRAE=18.987;MAF_USDA=33.529
NC_035094.1	17928185	.	G	T	.	.	MAF_INRAE=5.263;MAF_USDA=6.471
NC_035094.1	17928196	.	C	T	.	.	MAF_USDA=1.639
NC_035094.1	17928199	.	G	A	.	.	MAF_INRAE=16.456;MAF_USDA=2.941
NC_035094.1	17928252	.	G	T	.	.	MAF_INRAE=5.0
NC_035094.1	17928265	.	C	A	.	.	MAF_USDA=4.167
NC_035094.1	17928296	.	T	C	.	.	MAF_USDA=4.098
NC_035094.1	17928308	.	C	T	.	.	MAF_INRAE=16.456;MAF_USDA=2.941
NC_035094.1	17928315	.	C	G	.	.	MAF_USDA=1.639
NC_035094.1	17928362	.	C	A	.	.	MAF_USDA=2.459
NC_035094.1	17928364	.	A	G	.	.	MAF_INRAE=10.526;MAF_USDA=8.197
NC_035094.1	17928407	.	G	C	.	.	MAF_USDA=6.25
NC_035094.1	17928408	.	T	C	.	.	MAF_USDA=6.25
NC_035094.1	17928505	.	C	A	.	.	MAF_INRAE=7.5
NC_035094.1	17928626	.	C	T	.	.	MAF_INRAE=12.5;MAF_USDA=1.639
NC_035094.1	17928694	.	G	T	.	.	MAF_INRAE=5.0
NC_035094.1	17928786	.	A	C	.	.	MAF_INRAE=16.456;MAF_USDA=6.25
NC_035094.1	17928801	.	A	G	.	.	MAF_USDA=1.639
NC_035094.1	17928815	.	C	A	.	.	MAF_INRAE=5.263;MAF_USDA=6.471
NC_035094.1	17928822	.	C	G	.	.	MAF_USDA=1.667
NC_035094.1	17928836	.	C	T	.	.	MAF_USDA=1.667
NC_035094.1	17928911	.	C	A	.	.	MAF_USDA=2.459
NC_035094.1	17928940	.	G	A	.	.	MAF_INRAE=5.263;MAF_USDA=7.059
NC_035094.1	17928963	.	C	T	.	.	MAF_INRAE=19.62;MAF_USDA=32.941
NC_035094.1	17929030	.	T	C	.	.	MAF_USDA=4.098
NC_035094.1	17929058	.	G	A	.	.	MAF_USDA=1.639
NC_035094.1	17929128	.	C	T	.	.	MAF_USDA=2.459
NC_035094.1	17929195	.	C	A	.	.	MAF_USDA=1.639
NC_035094.1	17929283	.	G	C	.	.	MAF_USDA=1.639
NC_035094.1	17929307	.	C	T	.	.	MAF_USDA=8.197
NC_035094.1	17929408	.	A	G	.	.	MAF_INRAE=29.114;MAF_USDA=25.294
NC_035094.1	17929411	.	G	T	.	.	MAF_USDA=8.197
NC_035094.1	17929416	.	T	C	.	.	MAF_USDA=1.639
NC_035094.1	17929418	.	G	T	.	.	MAF_USDA=3.279
NC_035094.1	17929451	.	G	T	.	.	MAF_USDA=2.459
NC_035094.1	17929519	.	T	G	.	.	MAF_INRAE=11.392;MAF_USDA=3.279
NC_035094.1	17929560	.	G	A	.	.	MAF_INRAE=22.152;MAF_USDA=10.0
NC_035094.1	17929582	.	G	A	.	.	MAF_INRAE=29.747;MAF_USDA=23.529
NC_035094.1	17929750	.	T	C	.	.	MAF_INRAE=11.392;MAF_USDA=11.176
NC_035094.1	17929850	.	C	A	.	.	MAF_USDA=4.098
NC_035094.1	17929851	.	A	T	.	.	MAF_USDA=4.098
NC_035094.1	17929900	.	T	G	.	.	MAF_INRAE=2.5;MAF_USDA=9.412
NC_035094.1	17930064	.	A	G	.	.	MAF_INRAE=40.506;MAF_USDA=48.824
NC_035094.1	17930121	.	A	T	.	.	MAF_USDA=4.118
NC_035094.1	17930123	.	C	A	.	.	MAF_INRAE=1.667
NC_035094.1	17930204	.	T	A	.	.	MAF_INRAE=44.937;MAF_USDA=28.824
NC_035094.1	17930230	.	G	T	.	.	MAF_INRAE=20.886;MAF_USDA=8.235
NC_035094.1	17930250	.	G	A	.	.	MAF_INRAE=7.5;MAF_USDA=6.25
NC_035094.1	17930316	.	A	T	.	.	MAF_INRAE=22.152;MAF_USDA=8.824
NC_035094.1	17930385	.	C	T	.	.	MAF_INRAE=22.152;MAF_USDA=8.333
NC_035094.1	17930398	.	G	T	.	.	MAF_INRAE=22.152;MAF_USDA=9.412
NC_035094.1	17930405	.	T	A	.	.	MAF_USDA=1.639
NC_035094.1	17930460	.	G	A	.	.	MAF_INRAE=16.456;MAF_USDA=3.529
NC_035094.1	17930525	.	T	C	.	.	MAF_INRAE=5.263;MAF_USDA=6.471
NC_035094.1	17930529	.	C	T	.	.	MAF_USDA=6.557
NC_035094.1	17930581	.	A	T	.	.	MAF_USDA=2.459
NC_035094.1	17930586	.	G	C	.	.	MAF_INRAE=2.5;MAF_USDA=1.639
NC_035094.1	17930613	.	T	G	.	.	MAF_USDA=21.176
NC_035094.1	17930621	.	G	C	.	.	MAF_INRAE=13.291;MAF_USDA=10.417
NC_035094.1	17930622	.	G	C	.	.	MAF_INRAE=12.5;MAF_USDA=10.417
NC_035094.1	17930833	.	C	T	.	.	MAF_USDA=1.639
NC_035094.1	17930845	.	A	C	.	.	MAF_INRAE=22.152;MAF_USDA=8.824
NC_035094.1	17930863	.	T	C	.	.	MAF_USDA=1.639
NC_035094.1	17930876	.	G	T	.	.	MAF_INRAE=1.667
NC_035094.1	17930974	.	T	G	.	.	MAF_INRAE=21.519;MAF_USDA=9.412
NC_035094.1	17931005	.	G	C	.	.	MAF_USDA=8.197
NC_035094.1	17931045	.	A	C	.	.	MAF_USDA=3.279
NC_035094.1	17931049	.	A	C	.	.	MAF_USDA=2.459
NC_035094.1	17931056	.	G	T	.	.	MAF_USDA=1.639
NC_035094.1	17931092	.	G	A	.	.	MAF_INRAE=29.747;MAF_USDA=25.294
NC_035094.1	17931189	.	C	T	.	.	MAF_INRAE=5.263;MAF_USDA=6.471
NC_035094.1	17931198	.	A	G	.	.	MAF_INRAE=7.5;MAF_USDA=5.882
NC_035094.1	17931262	.	C	A	.	.	MAF_INRAE=22.152;MAF_USDA=10.0
NC_035094.1	17931367	.	A	G	.	.	MAF_INRAE=7.5;MAF_USDA=12.941
NC_035094.1	17931450	.	A	C	.	.	MAF_USDA=1.639
NC_035094.1	17931489	.	G	A	.	.	MAF_INRAE=7.5;MAF_USDA=14.118
NC_035094.1	17931510	.	T	C	.	.	MAF_INRAE=2.5
NC_035094.1	17931549	.	C	A	.	.	MAF_INRAE=7.5;MAF_USDA=12.353
NC_035094.1	17931569	.	A	C	.	.	MAF_INRAE=5.263;MAF_USDA=7.059
NC_035094.1	17931576	.	A	T	.	.	MAF_USDA=4.167
NC_035094.1	17931586	.	A	G	.	.	MAF_INRAE=22.152;MAF_USDA=10.0
NC_035094.1	17931619	.	C	T	.	.	MAF_INRAE=11.667
NC_035094.1	17931640	.	T	C	.	.	MAF_INRAE=8.333;MAF_USDA=1.639
NC_035094.1	17931754	.	C	T	.	.	MAF_INRAE=11.392;MAF_USDA=3.279
NC_035094.1	17931916	.	C	G	.	.	MAF_INRAE=29.114;MAF_USDA=22.917
NC_035094.1	17931960	.	A	G	.	.	MAF_USDA=4.918
NC_035094.1	17932006	.	T	C	.	.	MAF_INRAE=5.263;MAF_USDA=6.471
NC_035094.1	17932055	.	T	C	.	.	MAF_USDA=3.279
NC_035094.1	17932175	.	G	A	.	.	MAF_INRAE=20.0;MAF_USDA=4.918
NC_035094.1	17932244	.	C	A	.	.	MAF_USDA=2.459
NC_035094.1	17932246	.	T	C	.	.	MAF_INRAE=41.139;MAF_USDA=50.0
NC_035094.1	17932268	.	G	A	.	.	MAF_INRAE=5.0
NC_035094.1	17932314	.	A	G	.	.	MAF_INRAE=1.667
NC_035094.1	17932480	.	T	A	.	.	MAF_INRAE=41.772;MAF_USDA=48.824
NC_035094.1	17932489	.	T	C	.	.	MAF_INRAE=10.759;MAF_USDA=20.0
NC_035094.1	17932499	.	G	C	.	.	MAF_INRAE=24.051;MAF_USDA=15.294
NC_035094.1	17932511	.	C	T	.	.	MAF_INRAE=7.5;MAF_USDA=12.941
NC_035094.1	17932528	.	C	A	.	.	MAF_INRAE=7.5;MAF_USDA=12.353
NC_035094.1	17932542	.	A	C	.	.	MAF_USDA=3.279
NC_035094.1	17932543	.	C	A	.	.	MAF_USDA=4.918
NC_035094.1	17932555	.	A	T	.	.	MAF_INRAE=22.152;MAF_USDA=9.412
NC_035094.1	17932567	.	G	A	.	.	MAF_USDA=6.557
NC_035094.1	17932622	.	G	T	.	.	MAF_INRAE=2.5;MAF_USDA=1.639
NC_035094.1	17932627	.	C	T	.	.	MAF_INRAE=2.5;MAF_USDA=1.639
NC_035094.1	17932782	.	G	T	.	.	MAF_INRAE=33.544;MAF_USDA=13.529
NC_035094.1	17932792	.	G	A	.	.	MAF_INRAE=32.911;MAF_USDA=47.647
NC_035094.1	17932858	.	T	A	.	.	MAF_USDA=33.333
NC_035094.1	17932893	.	C	T	.	.	MAF_INRAE=16.456;MAF_USDA=6.25
NC_035094.1	17932925	.	C	T	.	.	MAF_INRAE=2.5
NC_035094.1	17932926	.	G	C	.	.	MAF_INRAE=2.5
NC_035094.1	17932927	.	G	T	.	.	MAF_INRAE=2.5
NC_035094.1	17932959	.	A	C	.	.	MAF_INRAE=2.5;MAF_USDA=1.639
NC_035094.1	17932976	.	T	A	.	.	MAF_INRAE=40.506;MAF_USDA=42.353
NC_035094.1	17933025	.	T	A	.	.	MAF_USDA=4.167
NC_035094.1	17933145	.	G	A	.	.	MAF_INRAE=11.392;MAF_USDA=3.279
NC_035094.1	17933164	.	C	T	.	.	MAF_USDA=1.639
NC_035094.1	17933211	.	A	G	.	.	MAF_INRAE=16.456;MAF_USDA=4.118
NC_035094.1	17933222	.	G	C	.	.	MAF_INRAE=7.5;MAF_USDA=13.529
NC_035094.1	17933235	.	A	T	.	.	MAF_INRAE=5.0
NC_035094.1	17933248	.	C	T	.	.	MAF_INRAE=16.456
NC_035094.1	17933264	.	C	T	.	.	MAF_INRAE=8.333;MAF_USDA=13.934
NC_035094.1	17933265	.	A	G	.	.	MAF_INRAE=8.333;MAF_USDA=13.934
NC_035094.1	17933283	.	A	G	.	.	MAF_INRAE=1.667
NC_035094.1	17933286	.	T	C	.	.	MAF_INRAE=10.759;MAF_USDA=17.213
NC_035094.1	17933295	.	C	T	.	.	MAF_INRAE=27.5;MAF_USDA=9.836
NC_035094.1	17933429	.	T	C	.	.	MAF_USDA=4.167
NC_035094.1	17933481	.	G	C	.	.	MAF_INRAE=37.975;MAF_USDA=12.353
NC_035094.1	17933498	.	C	G	.	.	MAF_USDA=2.353
NC_035094.1	17933549	.	A	T	.	.	MAF_USDA=4.167
NC_035094.1	17933581	.	C	G	.	.	MAF_USDA=1.19
NC_035094.1	17933603	.	G	A	.	.	MAF_INRAE=10.127;MAF_USDA=18.235
NC_035094.1	17933652	.	T	G	.	.	MAF_INRAE=44.304;MAF_USDA=43.529
NC_035094.1	17933704	.	A	C	.	.	MAF_USDA=1.639
NC_035094.1	17933711	.	A	T	.	.	MAF_USDA=6.557
NC_035094.1	17933728	.	A	G	.	.	MAF_USDA=1.639
NC_035094.1	17933734	.	A	G	.	.	MAF_INRAE=5.263;MAF_USDA=2.459
NC_035094.1	17933738	.	A	T	.	.	MAF_INRAE=7.5;MAF_USDA=2.941
NC_035094.1	17933740	.	T	A	.	.	MAF_INRAE=1.667;MAF_USDA=2.459
NC_035094.1	17933761	.	A	T	.	.	MAF_INRAE=1.667;MAF_USDA=1.639
NC_035094.1	17933800	.	G	T	.	.	MAF_INRAE=11.392;MAF_USDA=31.176
NC_035094.1	17933845	.	G	T	.	.	MAF_INRAE=42.405;MAF_USDA=44.118
NC_035094.1	17933851	.	G	A	.	.	MAF_INRAE=10.833;MAF_USDA=14.706
NC_035094.1	17933865	.	C	A	.	.	MAF_USDA=1.639
NC_035094.1	17933883	.	A	T	.	.	MAF_INRAE=29.747;MAF_USDA=23.529
NC_035094.1	17933892	.	C	G	.	.	MAF_INRAE=15.789
NC_035094.1	17933911	.	C	A	.	.	MAF_INRAE=15.789
NC_035094.1	17933922	.	T	G	.	.	MAF_INRAE=5.0
NC_035094.1	17933959	.	G	T	.	.	MAF_INRAE=1.667
NC_035094.1	17934065	.	G	A	.	.	MAF_USDA=1.639
NC_035094.1	17934076	.	A	C	.	.	MAF_INRAE=37.342;MAF_USDA=12.941
NC_035094.1	17934090	.	A	C	.	.	MAF_INRAE=37.342;MAF_USDA=12.941
NC_035094.1	17934153	.	T	G	.	.	MAF_INRAE=17.722;MAF_USDA=31.765
NC_035094.1	17934156	.	G	A	.	.	MAF_INRAE=44.167;MAF_USDA=13.529
NC_035094.1	17934161	.	C	T	.	.	MAF_INRAE=44.937;MAF_USDA=45.294
NC_035094.1	17934173	.	C	A	.	.	MAF_INRAE=17.722;MAF_USDA=31.765
NC_035094.1	17934188	.	G	A	.	.	MAF_INRAE=17.722;MAF_USDA=31.765
NC_035094.1	17934203	.	G	T	.	.	MAF_INRAE=6.962;MAF_USDA=10.0
NC_035094.1	17934209	.	G	A	.	.	MAF_INRAE=17.722;MAF_USDA=32.353
NC_035094.1	17934228	.	A	G	.	.	MAF_INRAE=17.722;MAF_USDA=32.353
NC_035094.1	17934316	.	G	A	.	.	MAF_USDA=3.279
NC_035094.1	17934334	.	G	A	.	.	MAF_INRAE=6.667;MAF_USDA=11.176
NC_035094.1	17934355	.	G	A	.	.	MAF_USDA=1.639
NC_035094.1	17934388	.	C	T	.	.	MAF_USDA=1.176
NC_035094.1	17934401	.	T	C	.	.	MAF_INRAE=15.823;MAF_USDA=27.647
NC_035094.1	17934495	.	T	G	.	.	MAF_INRAE=16.456;MAF_USDA=6.25
NC_035094.1	17934502	.	G	A	.	.	MAF_INRAE=45.57;MAF_USDA=44.118
NC_035094.1	17934512	.	T	C	.	.	MAF_INRAE=37.975;MAF_USDA=13.529
NC_035094.1	17934528	.	G	A	.	.	MAF_INRAE=44.937;MAF_USDA=45.294
NC_035094.1	17934530	.	A	G	.	.	MAF_INRAE=35.833;MAF_USDA=45.294
NC_035094.1	17934605	.	T	G	.	.	MAF_USDA=4.098
NC_035094.1	17934615	.	A	C	.	.	MAF_INRAE=5.263;MAF_USDA=3.279
NC_035094.1	17934652	.	C	T	.	.	MAF_INRAE=22.152;MAF_USDA=17.059
NC_035094.1	17934667	.	G	T	.	.	MAF_USDA=10.417
NC_035094.1	17934698	.	T	C	.	.	MAF_INRAE=27.848;MAF_USDA=4.706
NC_035094.1	17934704	.	A	T	.	.	MAF_INRAE=27.848;MAF_USDA=4.118
NC_035094.1	17934720	.	T	C	.	.	MAF_INRAE=17.722
NC_035094.1	17934792	.	T	A	.	.	MAF_USDA=4.098
NC_035094.1	17934796	.	T	A	.	.	MAF_INRAE=35.833;MAF_USDA=45.882
NC_035094.1	17934806	.	T	C	.	.	MAF_INRAE=29.747;MAF_USDA=25.294
NC_035094.1	17934873	.	T	C	.	.	MAF_INRAE=37.975;MAF_USDA=13.529
NC_035094.1	17934877	.	T	C	.	.	MAF_USDA=1.639
NC_035094.1	17934941	.	A	G	.	.	MAF_INRAE=37.342;MAF_USDA=11.765
NC_035094.1	17934954	.	C	T	.	.	MAF_INRAE=44.937;MAF_USDA=45.294
NC_035094.1	17934966	.	C	T	.	.	MAF_INRAE=5.263;MAF_USDA=5.294
NC_035094.1	17935017	.	C	A	.	.	MAF_INRAE=1.667
NC_035094.1	17935044	.	G	A	.	.	MAF_USDA=8.197
NC_035094.1	17935049	.	G	T	.	.	MAF_INRAE=45.0
NC_035094.1	17935204	.	A	C	.	.	MAF_USDA=1.639
NC_035094.1	17935228	.	A	G	.	.	MAF_USDA=1.639
NC_035094.1	17935237	.	G	A	.	.	MAF_INRAE=11.392;MAF_USDA=3.279
NC_035094.1	17935247	.	A	T	.	.	MAF_INRAE=16.456;MAF_USDA=31.765
NC_035094.1	17935255	.	G	A	.	.	MAF_USDA=1.639
NC_035094.1	17935274	.	C	G	.	.	MAF_USDA=2.459
NC_035094.1	17935325	.	A	C	.	.	MAF_USDA=1.639
NC_035094.1	17935327	.	A	C	.	.	MAF_INRAE=44.304;MAF_USDA=45.294
NC_035094.1	17935441	.	T	C	.	.	MAF_INRAE=35.443;MAF_USDA=12.353
NC_035094.1	17935457	.	C	T	.	.	MAF_INRAE=18.354;MAF_USDA=31.176
NC_035094.1	17935463	.	A	G	.	.	MAF_INRAE=8.333;MAF_USDA=11.176
NC_035094.1	17935514	.	A	G	.	.	MAF_INRAE=35.443;MAF_USDA=12.353
NC_035094.1	17935593	.	C	A	.	.	MAF_INRAE=17.089;MAF_USDA=30.588
NC_035094.1	17935598	.	A	T	.	.	MAF_INRAE=34.81;MAF_USDA=38.235
NC_035094.1	17935632	.	G	T	.	.	MAF_INRAE=29.747;MAF_USDA=25.294
NC_035094.1	17935834	.	G	C	.	.	MAF_INRAE=35.443;MAF_USDA=12.353
NC_035094.1	17935867	.	G	C	.	.	MAF_INRAE=35.443;MAF_USDA=38.824
NC_035094.1	17935969	.	C	T	.	.	MAF_INRAE=10.526
NC_035094.1	17935982	.	C	A	.	.	MAF_INRAE=4.43;MAF_USDA=4.706
NC_035094.1	17936016	.	C	A	.	.	MAF_USDA=2.459
NC_035094.1	17936076	.	C	A	.	.	MAF_INRAE=29.747;MAF_USDA=35.417
NC_035094.1	17936090	.	A	G	.	.	MAF_INRAE=4.43;MAF_USDA=12.941
NC_035094.1	17936103	.	T	G	.	.	MAF_INRAE=10.127;MAF_USDA=13.529
NC_035094.1	17936106	.	C	T	.	.	MAF_INRAE=5.0
NC_035094.1	17936162	.	T	C	.	.	MAF_INRAE=1.667;MAF_USDA=8.197
NC_035094.1	17936203	.	G	T	.	.	MAF_USDA=1.639
NC_035094.1	17936214	.	C	T	.	.	MAF_USDA=7.377
NC_035094.1	17936295	.	G	A	.	.	MAF_INRAE=46.835;MAF_USDA=44.118
NC_035094.1	17936358	.	T	G	.	.	MAF_USDA=1.639
NC_035094.1	17936409	.	G	T	.	.	MAF_USDA=6.557
NC_035094.1	17936492	.	T	C	.	.	MAF_USDA=1.639
NC_035094.1	17936503	.	G	A	.	.	MAF_INRAE=10.759;MAF_USDA=12.941
NC_035094.1	17936563	.	C	T	.	.	MAF_INRAE=29.747;MAF_USDA=33.333
NC_035094.1	17936660	.	G	A	.	.	MAF_USDA=6.557
NC_035094.1	17936741	.	C	T	.	.	MAF_INRAE=5.263
NC_035094.1	17936777	.	G	A	.	.	MAF_USDA=2.459
NC_035094.1	17936781	.	C	T	.	.	MAF_INRAE=39.873;MAF_USDA=25.882
NC_035094.1	17936825	.	T	A	.	.	MAF_USDA=1.639
NC_035094.1	17936830	.	C	T	.	.	MAF_INRAE=7.895;MAF_USDA=8.197
NC_035094.1	17936891	.	C	A	.	.	MAF_INRAE=12.5
NC_035094.1	17936928	.	A	G	.	.	MAF_USDA=1.639
NC_035094.1	17936940	.	T	A	.	.	MAF_INRAE=1.667
NC_035094.1	17936941	.	T	A	.	.	MAF_INRAE=1.667
NC_035094.1	17937002	.	C	T	.	.	MAF_INRAE=46.835;MAF_USDA=44.706
NC_035094.1	17937135	.	C	T	.	.	MAF_USDA=6.557
NC_035094.1	17937197	.	T	C	.	.	MAF_INRAE=21.519;MAF_USDA=27.049
NC_035094.1	17937228	.	C	T	.	.	MAF_INRAE=10.759;MAF_USDA=12.941
NC_035094.1	17937230	.	G	A	.	.	MAF_INRAE=1.667;MAF_USDA=1.639
NC_035094.1	17937331	.	C	T	.	.	MAF_USDA=2.459
NC_035094.1	17937338	.	C	T	.	.	MAF_INRAE=5.263;MAF_USDA=11.31
NC_035094.1	17937355	.	C	T	.	.	MAF_INRAE=20.253;MAF_USDA=4.118
NC_035094.1	17937396	.	T	G	.	.	MAF_INRAE=3.333
NC_035094.1	17937427	.	T	G	.	.	MAF_INRAE=23.333
NC_035094.1	17937432	.	T	G	.	.	MAF_INRAE=25.833
NC_035094.1	17937442	.	C	T	.	.	MAF_INRAE=29.167
NC_035094.1	17937458	.	G	A	.	.	MAF_INRAE=32.5
NC_035094.1	17937463	.	C	G	.	.	MAF_INRAE=33.333
NC_035094.1	17937497	.	T	C	.	.	MAF_INRAE=34.167
NC_035094.1	17937499	.	G	A	.	.	MAF_INRAE=34.167
NC_035094.1	17937504	.	G	T	.	.	MAF_INRAE=34.167
NC_035094.1	17937519	.	G	A	.	.	MAF_INRAE=34.167
NC_035094.1	17937526	.	A	G	.	.	MAF_INRAE=35.833
NC_035094.1	17937545	.	A	T	.	.	MAF_INRAE=27.5
NC_035094.1	17937549	.	T	A	.	.	MAF_INRAE=7.5
NC_035094.1	17937571	.	G	C	.	.	MAF_INRAE=7.5;MAF_USDA=41.667
NC_035094.1	17937572	.	G	A	.	.	MAF_INRAE=1.667
NC_035094.1	17937611	.	G	A	.	.	MAF_USDA=6.557
NC_035094.1	17937744	.	G	T	.	.	MAF_INRAE=5.0;MAF_USDA=1.639
NC_035094.1	17937762	.	A	T	.	.	MAF_INRAE=11.392;MAF_USDA=3.279
NC_035094.1	17937764	.	G	C	.	.	MAF_INRAE=10.759;MAF_USDA=8.333
NC_035094.1	17937776	.	A	G	.	.	MAF_USDA=7.377
NC_035094.1	17937793	.	G	A	.	.	MAF_INRAE=13.333
NC_035094.1	17937836	.	C	A	.	.	MAF_USDA=3.279
NC_035094.1	17937859	.	T	G	.	.	MAF_INRAE=7.5;MAF_USDA=11.765
NC_035094.1	17937927	.	A	C	.	.	MAF_INRAE=25.949;MAF_USDA=11.905
NC_035094.1	17937932	.	G	T	.	.	MAF_INRAE=5.696;MAF_USDA=10.119
NC_035094.1	17937983	.	A	T	.	.	MAF_INRAE=1.667;MAF_USDA=8.197
NC_035094.1	17938015	.	C	A	.	.	MAF_INRAE=17.722;MAF_USDA=30.588
NC_035094.1	17938166	.	G	A	.	.	MAF_USDA=12.353
NC_035094.1	17938183	.	T	C	.	.	MAF_INRAE=10.526;MAF_USDA=27.059
NC_035094.1	17938205	.	G	T	.	.	MAF_USDA=4.167
NC_035094.1	17938234	.	G	A	.	.	MAF_INRAE=1.667;MAF_USDA=7.059
NC_035094.1	17938265	.	T	C	.	.	MAF_INRAE=5.263;MAF_USDA=1.639
NC_035094.1	17938293	.	G	T	.	.	MAF_INRAE=29.747;MAF_USDA=25.595
NC_035094.1	17938383	.	G	A	.	.	MAF_INRAE=25.949;MAF_USDA=11.765
NC_035094.1	17938389	.	A	G	.	.	MAF_INRAE=26.582;MAF_USDA=28.235
NC_035094.1	17938418	.	C	A	.	.	MAF_USDA=1.639
NC_035094.1	17938461	.	C	T	.	.	MAF_INRAE=8.333;MAF_USDA=9.836
NC_035094.1	17938516	.	T	A	.	.	MAF_USDA=7.377
NC_035094.1	17938529	.	A	G	.	.	MAF_USDA=1.639
NC_035094.1	17938593	.	G	A	.	.	MAF_INRAE=10.526
NC_035094.1	17938702	.	G	T	.	.	MAF_INRAE=10.526;MAF_USDA=12.295
NC_035094.1	17938726	.	G	A	.	.	MAF_INRAE=42.405;MAF_USDA=37.647
NC_035094.1	17938757	.	C	A	.	.	MAF_INRAE=2.5;MAF_USDA=8.197
NC_035094.1	17938779	.	A	C	.	.	MAF_USDA=2.459
NC_035094.1	17938780	.	C	T	.	.	MAF_USDA=3.279
NC_035094.1	17938812	.	G	C	.	.	MAF_INRAE=2.5
NC_035094.1	17938837	.	C	T	.	.	MAF_USDA=2.353
NC_035094.1	17938838	.	A	G	.	.	MAF_INRAE=45.57;MAF_USDA=45.294
NC_035094.1	17938843	.	A	T	.	.	MAF_USDA=2.459
NC_035094.1	17939006	.	A	T	.	.	MAF_USDA=3.279
NC_035094.1	17939207	.	G	T	.	.	MAF_INRAE=37.975;MAF_USDA=32.353
NC_035094.1	17939261	.	G	A	.	.	MAF_INRAE=33.544;MAF_USDA=25.882
NC_035094.1	17939432	.	T	A	.	.	MAF_USDA=4.706
NC_035094.1	17939457	.	G	C	.	.	MAF_USDA=1.639
NC_035094.1	17939648	.	G	A	.	.	MAF_INRAE=4.43;MAF_USDA=4.118
NC_035094.1	17939798	.	T	A	.	.	MAF_INRAE=38.608;MAF_USDA=34.118
NC_035094.1	17939871	.	G	T	.	.	MAF_INRAE=22.152;MAF_USDA=12.5
NC_035094.1	17939917	.	T	C	.	.	MAF_INRAE=25.833;MAF_USDA=35.417
NC_035094.1	17940015	.	C	T	.	.	MAF_USDA=4.098
NC_035094.1	17940038	.	A	G	.	.	MAF_INRAE=4.43;MAF_USDA=4.706
NC_035094.1	17940048	.	C	A	.	.	MAF_USDA=1.639
NC_035094.1	17940074	.	G	A	.	.	MAF_USDA=7.377
NC_035094.1	17940097	.	G	A	.	.	MAF_INRAE=29.747;MAF_USDA=35.417
NC_035094.1	17940490	.	C	A	.	.	MAF_INRAE=7.5
NC_035094.1	17940501	.	A	G	.	.	MAF_USDA=4.098
NC_035094.1	17940502	.	G	C	.	.	MAF_USDA=4.098
NC_035094.1	17940534	.	A	T	.	.	MAF_USDA=4.098
NC_035094.1	17940575	.	C	T	.	.	MAF_USDA=2.459
NC_035094.1	17940588	.	A	G	.	.	MAF_USDA=4.918
NC_035094.1	17940603	.	C	T	.	.	MAF_INRAE=5.263;MAF_USDA=6.557
NC_035094.1	17940680	.	A	G	.	.	MAF_USDA=5.882
NC_035094.1	17940753	.	A	C	.	.	MAF_INRAE=41.667;MAF_USDA=32.941
NC_035094.1	17940788	.	G	T	.	.	MAF_INRAE=37.975;MAF_USDA=31.765
NC_035094.1	17940832	.	A	G	.	.	MAF_INRAE=5.263;MAF_USDA=8.235
NC_035094.1	17940855	.	A	C	.	.	MAF_INRAE=40.506;MAF_USDA=32.353
NC_035094.1	17940856	.	A	T	.	.	MAF_INRAE=45.0;MAF_USDA=32.941
NC_035094.1	17940901	.	C	T	.	.	MAF_USDA=4.098
NC_035094.1	17941224	.	T	A	.	.	MAF_INRAE=45.57;MAF_USDA=43.529
NC_035094.1	17941259	.	A	T	.	.	MAF_USDA=1.639
NC_035094.1	17941274	.	C	T	.	.	MAF_USDA=1.639
NC_035094.1	17941351	.	T	G	.	.	MAF_USDA=4.706
NC_035094.1	17941555	.	T	A	.	.	MAF_USDA=11.475
NC_035094.1	17941633	.	C	A	.	.	MAF_INRAE=2.5
NC_035094.1	17941676	.	A	G	.	.	MAF_INRAE=12.5
NC_035094.1	17941714	.	C	A	.	.	MAF_INRAE=32.278;MAF_USDA=24.118
NC_035094.1	17941749	.	T	C	.	.	MAF_USDA=7.377
NC_035094.1	17941851	.	C	T	.	.	MAF_USDA=3.279
NC_035094.1	17941998	.	C	A	.	.	MAF_USDA=1.639
NC_035094.1	17942139	.	G	A	.	.	MAF_USDA=4.098
NC_035094.1	17942203	.	T	G	.	.	MAF_INRAE=2.5
NC_035094.1	17942300	.	C	T	.	.	MAF_USDA=7.377
NC_035094.1	17942312	.	G	T	.	.	MAF_USDA=4.098
NC_035094.1	17942470	.	G	T	.	.	MAF_INRAE=10.526;MAF_USDA=4.167
NC_035094.1	17942562	.	T	A	.	.	MAF_USDA=6.557
NC_035094.1	17942563	.	T	C	.	.	MAF_USDA=6.557
NC_035094.1	17942584	.	T	A	.	.	MAF_USDA=3.279
NC_035094.1	17942612	.	G	C	.	.	MAF_INRAE=5.263;MAF_USDA=1.639
NC_035094.1	17942620	.	C	T	.	.	MAF_USDA=5.294
NC_035094.1	17942711	.	A	G	.	.	MAF_INRAE=31.646;MAF_USDA=13.529
NC_035094.1	17942718	.	T	C	.	.	MAF_USDA=1.639
NC_035094.1	17942749	.	T	C	.	.	MAF_INRAE=10.526;MAF_USDA=8.197
NC_035094.1	17942790	.	G	T	.	.	MAF_USDA=2.459
NC_035094.1	17942839	.	G	T	.	.	MAF_USDA=6.557
NC_035094.1	17942877	.	C	T	.	.	MAF_INRAE=10.526
NC_035094.1	17942921	.	T	G	.	.	MAF_USDA=4.167
NC_035094.1	17943023	.	G	A	.	.	MAF_USDA=3.279
NC_035094.1	17943056	.	A	T	.	.	MAF_INRAE=13.924;MAF_USDA=8.824
NC_035094.1	17943088	.	C	T	.	.	MAF_INRAE=1.667;MAF_USDA=5.294
NC_035094.1	17943125	.	G	A	.	.	MAF_USDA=4.167
NC_035094.1	17943232	.	T	A	.	.	MAF_INRAE=15.789;MAF_USDA=18.235
NC_035094.1	17943342	.	T	G	.	.	MAF_INRAE=16.456;MAF_USDA=6.25
NC_035094.1	17943467	.	G	T	.	.	MAF_INRAE=31.013;MAF_USDA=43.529
NC_035094.1	17943490	.	A	G	.	.	MAF_INRAE=8.333;MAF_USDA=1.639
NC_035094.1	17943550	.	T	C	.	.	MAF_USDA=2.459
NC_035094.1	17943570	.	T	A	.	.	MAF_INRAE=8.333;MAF_USDA=2.459
NC_035094.1	17943571	.	G	T	.	.	MAF_INRAE=8.333;MAF_USDA=2.459
NC_035094.1	17943693	.	G	C	.	.	MAF_INRAE=10.526
NC_035094.1	17943755	.	T	G	.	.	MAF_INRAE=2.532
NC_035094.1	17943776	.	A	G	.	.	MAF_USDA=7.377
NC_035094.1	17943833	.	C	A	.	.	MAF_USDA=2.459
NC_035094.1	17943891	.	T	C	.	.	MAF_USDA=1.639
NC_035094.1	17943918	.	C	A	.	.	MAF_INRAE=2.5
NC_035094.1	17943939	.	C	T	.	.	MAF_INRAE=2.5;MAF_USDA=1.639
NC_035094.1	17943951	.	C	A	.	.	MAF_INRAE=5.263;MAF_USDA=2.459
NC_035094.1	17944021	.	G	A	.	.	MAF_INRAE=16.456;MAF_USDA=10.0
NC_035094.1	17944093	.	C	A	.	.	MAF_USDA=7.377
NC_035094.1	17944340	.	T	G	.	.	MAF_USDA=7.377
NC_035094.1	17944349	.	G	T	.	.	MAF_USDA=7.377
NC_035094.1	17944350	.	G	C	.	.	MAF_INRAE=2.5
NC_035094.1	17944439	.	C	A	.	.	MAF_USDA=1.639
NC_035094.1	17944456	.	G	T	.	.	MAF_USDA=2.459
NC_035094.1	17944549	.	G	T	.	.	MAF_INRAE=5.0
NC_035094.1	17944555	.	G	T	.	.	MAF_USDA=1.639
NC_035094.1	17944556	.	T	G	.	.	MAF_USDA=1.639
NC_035094.1	17944626	.	C	T	.	.	MAF_USDA=2.459
NC_035094.1	17944643	.	T	G	.	.	MAF_USDA=1.639
NC_035094.1	17944782	.	G	T	.	.	MAF_USDA=8.197
NC_035094.1	17944827	.	G	T	.	.	MAF_USDA=2.459
NC_035094.1	17944902	.	G	A	.	.	MAF_INRAE=5.0
NC_035094.1	17944905	.	A	C	.	.	MAF_INRAE=5.0
NC_035094.1	17944906	.	G	A	.	.	MAF_INRAE=5.0
NC_035094.1	17944941	.	C	T	.	.	MAF_INRAE=5.0
NC_035094.1	17944953	.	A	T	.	.	MAF_INRAE=1.667
NC_035094.1	17945128	.	C	G	.	.	MAF_INRAE=2.532
NC_035094.1	17945146	.	T	C	.	.	MAF_USDA=7.377
NC_035094.1	17945188	.	C	A	.	.	MAF_INRAE=5.0
NC_035094.1	17945200	.	G	T	.	.	MAF_USDA=9.836
NC_035094.1	17945359	.	A	T	.	.	MAF_INRAE=8.333;MAF_USDA=1.639
NC_035094.1	17945367	.	G	T	.	.	MAF_INRAE=12.5
NC_035094.1	17945407	.	T	G	.	.	MAF_INRAE=7.5
NC_035094.1	17945409	.	T	A	.	.	MAF_INRAE=21.053
NC_035094.1	17945485	.	G	A	.	.	MAF_INRAE=2.5
NC_035094.1	17945521	.	G	A	.	.	MAF_USDA=2.459
NC_035094.1	17945633	.	A	T	.	.	MAF_USDA=4.167
NC_035094.1	17945694	.	T	A	.	.	MAF_INRAE=18.987;MAF_USDA=12.941
NC_035094.1	17945797	.	A	T	.	.	MAF_USDA=1.639
NC_035094.1	17945800	.	G	T	.	.	MAF_USDA=1.639
NC_035094.1	17945904	.	G	C	.	.	MAF_INRAE=12.5
NC_035094.1	17945943	.	A	G	.	.	MAF_INRAE=5.0
NC_035094.1	17945994	.	T	G	.	.	MAF_USDA=2.459
NC_035094.1	17946026	.	A	G	.	.	MAF_USDA=8.197
NC_035094.1	17946058	.	G	T	.	.	MAF_INRAE=49.367;MAF_USDA=49.412
NC_035094.1	17946080	.	T	G	.	.	MAF_USDA=7.377
NC_035094.1	17946097	.	C	T	.	.	MAF_INRAE=10.526
NC_035094.1	17946141	.	T	A	.	.	MAF_USDA=4.167
NC_035094.1	17946149	.	T	G	.	.	MAF_INRAE=6.962;MAF_USDA=29.167
NC_035094.1	17946363	.	C	A	.	.	MAF_USDA=7.377
NC_035094.1	17946495	.	C	A	.	.	MAF_USDA=1.639
NC_035094.1	17946520	.	T	A	.	.	MAF_INRAE=5.0
NC_035094.1	17946553	.	C	G	.	.	MAF_INRAE=33.544;MAF_USDA=20.588
NC_035094.1	17946684	.	C	T	.	.	MAF_INRAE=5.0
NC_035094.1	17946688	.	T	G	.	.	MAF_INRAE=1.667
NC_035094.1	17946692	.	T	C	.	.	MAF_USDA=4.167
NC_035094.1	17946693	.	T	G	.	.	MAF_USDA=17.213
NC_035094.1	17946718	.	C	A	.	.	MAF_INRAE=8.333;MAF_USDA=1.639
NC_035094.1	17946728	.	A	G	.	.	MAF_USDA=2.459
NC_035094.1	17946789	.	C	T	.	.	MAF_USDA=1.639
NC_035094.1	17946812	.	C	T	.	.	MAF_USDA=1.639
NC_035094.1	17946842	.	C	T	.	.	MAF_USDA=2.941
NC_035094.1	17946853	.	A	C	.	.	MAF_INRAE=12.5
NC_035094.1	17946924	.	C	A	.	.	MAF_INRAE=32.911;MAF_USDA=17.647
NC_035094.1	17946925	.	T	G	.	.	MAF_INRAE=30.833;MAF_USDA=17.647
NC_035094.1	17946939	.	A	T	.	.	MAF_USDA=33.333
NC_035094.1	17947020	.	C	T	.	.	MAF_INRAE=1.667
NC_035094.1	17947213	.	G	A	.	.	MAF_INRAE=2.5;MAF_USDA=1.639
NC_035094.1	17947242	.	G	A	.	.	MAF_USDA=7.377
NC_035094.1	17947400	.	T	A	.	.	MAF_USDA=6.25
NC_035094.1	17947622	.	A	T	.	.	MAF_INRAE=10.526
NC_035094.1	17947662	.	C	A	.	.	MAF_INRAE=11.667;MAF_USDA=1.639
NC_035094.1	17947832	.	G	A	.	.	MAF_INRAE=34.81;MAF_USDA=19.412
NC_035094.1	17947840	.	T	C	.	.	MAF_INRAE=5.263;MAF_USDA=8.235
NC_035094.1	17947841	.	G	T	.	.	MAF_USDA=8.235
NC_035094.1	17947982	.	A	G	.	.	MAF_USDA=1.639
NC_035094.1	17948022	.	A	G	.	.	MAF_USDA=8.197
NC_035094.1	17948260	.	C	T	.	.	MAF_INRAE=5.263;MAF_USDA=1.765
NC_035094.1	17948322	.	G	T	.	.	MAF_INRAE=2.532
NC_035094.1	17948352	.	A	T	.	.	MAF_USDA=4.098
NC_035094.1	17948377	.	G	T	.	.	MAF_USDA=3.279
NC_035094.1	17948398	.	G	A	.	.	MAF_USDA=3.279
NC_035094.1	17948406	.	C	A	.	.	MAF_INRAE=1.667;MAF_USDA=1.639
NC_035094.1	17948428	.	G	T	.	.	MAF_USDA=1.639
NC_035094.1	17948502	.	T	G	.	.	MAF_INRAE=8.333;MAF_USDA=1.639
NC_035094.1	17948563	.	C	T	.	.	MAF_INRAE=5.263;MAF_USDA=3.529
NC_035094.1	17948659	.	C	A	.	.	MAF_USDA=1.639
NC_035094.1	17948704	.	G	T	.	.	MAF_INRAE=2.532
NC_035094.1	17948841	.	A	C	.	.	MAF_INRAE=12.5
NC_035094.1	17948900	.	G	A	.	.	MAF_USDA=2.459
NC_035094.1	17948982	.	T	G	.	.	MAF_INRAE=12.5
NC_035094.1	17949072	.	T	G	.	.	MAF_INRAE=12.5
NC_035094.1	17949097	.	A	T	.	.	MAF_USDA=2.941
NC_035094.1	17949147	.	C	A	.	.	MAF_USDA=3.279
NC_035094.1	17949271	.	G	C	.	.	MAF_USDA=5.738
NC_035094.1	17949316	.	G	A	.	.	MAF_INRAE=7.5;MAF_USDA=2.941
NC_035094.1	17949332	.	C	A	.	.	MAF_INRAE=7.5;MAF_USDA=6.25
NC_035094.1	17949359	.	T	C	.	.	MAF_USDA=3.279
NC_035094.1	17949419	.	G	T	.	.	MAF_INRAE=5.0
NC_035094.1	17949438	.	T	C	.	.	MAF_INRAE=12.5
NC_035094.1	17949634	.	G	A	.	.	MAF_USDA=2.941
NC_035094.1	17949652	.	C	T	.	.	MAF_INRAE=7.5;MAF_USDA=4.706
NC_035094.1	17949701	.	C	T	.	.	MAF_INRAE=7.5;MAF_USDA=21.176
NC_035094.1	17949703	.	C	T	.	.	MAF_INRAE=1.667
NC_035094.1	17949773	.	C	T	.	.	MAF_USDA=1.639
NC_035094.1	17949802	.	A	C	.	.	MAF_INRAE=13.924;MAF_USDA=5.882
NC_035094.1	17950011	.	C	T	.	.	MAF_INRAE=33.544;MAF_USDA=20.588
NC_035094.1	17950034	.	C	T	.	.	MAF_USDA=2.459
NC_035094.1	17950052	.	G	A	.	.	MAF_INRAE=2.532
NC_035094.1	17950188	.	C	T	.	.	MAF_INRAE=12.5
NC_035094.1	17950339	.	T	A	.	.	MAF_USDA=1.639
NC_035094.1	17950544	.	G	A	.	.	MAF_INRAE=7.595;MAF_USDA=12.941
NC_035094.1	17950550	.	C	T	.	.	MAF_INRAE=8.333;MAF_USDA=1.639
NC_035094.1	17950591	.	G	T	.	.	MAF_INRAE=2.532
NC_035094.1	17950605	.	G	A	.	.	MAF_USDA=2.459
NC_035094.1	17950628	.	C	T	.	.	MAF_INRAE=23.418;MAF_USDA=16.471
NC_035094.1	17950650	.	G	T	.	.	MAF_USDA=2.459
NC_035094.1	17950825	.	G	A	.	.	MAF_INRAE=12.5
NC_035094.1	17950936	.	C	T	.	.	MAF_USDA=2.353
NC_035094.1	17951005	.	T	C	.	.	MAF_USDA=5.738
NC_035094.1	17951142	.	A	G	.	.	MAF_USDA=2.459
NC_035094.1	17951151	.	G	T	.	.	MAF_USDA=6.557
NC_035094.1	17951220	.	T	A	.	.	MAF_USDA=1.639
NC_035094.1	17951231	.	C	T	.	.	MAF_INRAE=11.667
NC_035094.1	17951285	.	G	A	.	.	MAF_INRAE=7.595;MAF_USDA=13.529
NC_035094.1	17951350	.	T	A	.	.	MAF_USDA=1.639
NC_035094.1	17951489	.	C	T	.	.	MAF_USDA=1.639
NC_035094.1	17951490	.	G	A	.	.	MAF_INRAE=10.526;MAF_USDA=12.5
NC_035094.1	17951531	.	A	C	.	.	MAF_USDA=2.459
NC_035094.1	17951533	.	G	T	.	.	MAF_INRAE=30.833;MAF_USDA=24.706
NC_035094.1	17951541	.	C	A	.	.	MAF_USDA=8.235
NC_035094.1	17951564	.	G	T	.	.	MAF_USDA=2.941
NC_035094.1	17951591	.	A	C	.	.	MAF_USDA=1.639
NC_035094.1	17951602	.	A	C	.	.	MAF_USDA=5.738
NC_035094.1	17951707	.	C	T	.	.	MAF_USDA=1.639
NC_035094.1	17951773	.	A	T	.	.	MAF_USDA=5.738
NC_035094.1	17951785	.	A	G	.	.	MAF_INRAE=12.5
NC_035094.1	17951845	.	C	T	.	.	MAF_INRAE=2.5
NC_035094.1	17951858	.	T	C	.	.	MAF_INRAE=9.167;MAF_USDA=2.459
NC_035094.1	17951875	.	G	A	.	.	MAF_INRAE=1.667
NC_035094.1	17951884	.	T	A	.	.	MAF_INRAE=2.532
NC_035094.1	17952002	.	G	T	.	.	MAF_INRAE=11.392;MAF_USDA=2.459
NC_035094.1	17952007	.	A	C	.	.	MAF_USDA=1.639
NC_035094.1	17952089	.	C	T	.	.	MAF_INRAE=33.333;MAF_USDA=19.412
NC_035094.1	17952162	.	T	C	.	.	MAF_INRAE=2.5;MAF_USDA=2.459
NC_035094.1	17952354	.	C	T	.	.	MAF_INRAE=5.0
NC_035094.1	17952574	.	C	T	.	.	MAF_USDA=5.294
NC_035094.1	17952604	.	G	C	.	.	MAF_USDA=3.279
NC_035094.1	17952625	.	T	G	.	.	MAF_INRAE=13.291;MAF_USDA=5.882
NC_035094.1	17952645	.	C	A	.	.	MAF_INRAE=5.0
NC_035094.1	17952676	.	T	A	.	.	MAF_USDA=4.167
NC_035094.1	17952689	.	C	T	.	.	MAF_INRAE=5.263;MAF_USDA=3.529
NC_035094.1	17952753	.	T	A	.	.	MAF_USDA=5.738
NC_035094.1	17952777	.	G	A	.	.	MAF_USDA=2.941
NC_035094.1	17952783	.	A	G	.	.	MAF_INRAE=7.595;MAF_USDA=12.941
NC_035094.1	17952982	.	C	T	.	.	MAF_USDA=2.459
NC_035094.1	17953328	.	T	G	.	.	MAF_USDA=2.941
NC_035094.1	17953457	.	T	C	.	.	MAF_USDA=2.459
NC_035094.1	17953483	.	T	A	.	.	MAF_INRAE=2.5
NC_035094.1	17953486	.	C	T	.	.	MAF_USDA=2.459
NC_035094.1	17953574	.	A	G	.	.	MAF_INRAE=2.532;MAF_USDA=12.353
NC_035094.1	17953623	.	T	C	.	.	MAF_INRAE=12.5
NC_035094.1	17953634	.	T	C	.	.	MAF_INRAE=10.526
NC_035094.1	17953735	.	C	A	.	.	MAF_USDA=6.557
NC_035094.1	17953753	.	T	C	.	.	MAF_INRAE=22.785;MAF_USDA=12.353
NC_035094.1	17953781	.	C	A	.	.	MAF_INRAE=8.333;MAF_USDA=1.639
NC_035094.1	17953822	.	C	T	.	.	MAF_USDA=2.459
NC_035094.1	17953838	.	T	A	.	.	MAF_INRAE=13.291;MAF_USDA=15.882
NC_035094.1	17953918	.	G	A	.	.	MAF_USDA=3.529
NC_035094.1	17954172	.	C	A	.	.	MAF_USDA=4.167
NC_035094.1	17954470	.	A	G	.	.	MAF_USDA=4.098
NC_035094.1	17954572	.	A	G	.	.	MAF_INRAE=12.025
NC_035094.1	17954585	.	G	A	.	.	MAF_USDA=1.639
NC_035094.1	17954589	.	A	G	.	.	MAF_USDA=6.557
NC_035094.1	17954626	.	T	C	.	.	MAF_USDA=23.77
NC_035094.1	17954679	.	C	T	.	.	MAF_USDA=2.459
NC_035094.1	17954738	.	T	C	.	.	MAF_USDA=1.667
NC_035094.1	17954850	.	T	C	.	.	MAF_USDA=5.833
NC_035094.1	17954851	.	G	A	.	.	MAF_USDA=6.667
NC_035094.1	17954856	.	T	C	.	.	MAF_USDA=6.667
NC_035094.1	17954888	.	C	A	.	.	MAF_INRAE=12.658
NC_035094.1	17955085	.	C	T	.	.	MAF_INRAE=8.333;MAF_USDA=1.639
NC_035094.1	17955275	.	C	T	.	.	MAF_USDA=6.557
NC_035094.1	17955300	.	T	A	.	.	MAF_USDA=1.639
NC_035094.1	17955471	.	G	A	.	.	MAF_USDA=1.639
NC_035094.1	17955629	.	G	C	.	.	MAF_USDA=6.557
NC_035094.1	17955755	.	C	G	.	.	MAF_USDA=2.941
NC_035094.1	17955763	.	G	A	.	.	MAF_USDA=24.59
NC_035094.1	17955785	.	C	T	.	.	MAF_USDA=1.639
NC_035094.1	17955824	.	G	A	.	.	MAF_INRAE=16.456
NC_035094.1	17955844	.	A	G	.	.	MAF_USDA=4.918
NC_035094.1	17955889	.	C	T	.	.	MAF_USDA=26.23
NC_035094.1	17956067	.	T	C	.	.	MAF_INRAE=7.5
NC_035094.1	17956078	.	T	A	.	.	MAF_INRAE=12.025
NC_035094.1	17956079	.	A	C	.	.	MAF_INRAE=14.167
NC_035094.1	17956107	.	C	T	.	.	MAF_USDA=4.918
NC_035094.1	17956190	.	C	T	.	.	MAF_USDA=2.459
NC_035094.1	17956239	.	C	A	.	.	MAF_USDA=1.639
NC_035094.1	17956337	.	G	C	.	.	MAF_USDA=4.918
NC_035094.1	17956654	.	C	T	.	.	MAF_INRAE=5.263;MAF_USDA=9.412
NC_035094.1	17956690	.	C	A	.	.	MAF_USDA=4.098
NC_035094.1	17956698	.	G	T	.	.	MAF_INRAE=13.924;MAF_USDA=12.941
NC_035094.1	17956778	.	T	C	.	.	MAF_INRAE=23.418;MAF_USDA=24.706
NC_035094.1	17956994	.	C	T	.	.	MAF_USDA=4.118
NC_035094.1	17956995	.	G	A	.	.	MAF_USDA=1.639
NC_035094.1	17957037	.	T	C	.	.	MAF_INRAE=34.81;MAF_USDA=27.059
NC_035094.1	17957257	.	A	G	.	.	MAF_USDA=2.459
NC_035094.1	17957283	.	T	G	.	.	MAF_USDA=1.639
NC_035094.1	17957489	.	T	G	.	.	MAF_INRAE=18.987;MAF_USDA=2.941
NC_035094.1	17957511	.	T	A	.	.	MAF_INRAE=12.5
NC_035094.1	17957540	.	A	C	.	.	MAF_USDA=1.639
NC_035094.1	17957558	.	C	A	.	.	MAF_USDA=1.639
NC_035094.1	17957568	.	G	A	.	.	MAF_INRAE=34.81;MAF_USDA=18.824
NC_035094.1	17957601	.	G	T	.	.	MAF_USDA=1.639
NC_035094.1	17957613	.	T	A	.	.	MAF_USDA=1.639
NC_035094.1	17957677	.	G	A	.	.	MAF_USDA=1.639
NC_035094.1	17957756	.	T	A	.	.	MAF_INRAE=5.263;MAF_USDA=9.412
NC_035094.1	17957805	.	G	C	.	.	MAF_USDA=8.824
NC_035094.1	17957837	.	C	A	.	.	MAF_USDA=4.167
NC_035094.1	17957849	.	G	A	.	.	MAF_USDA=2.459
NC_035094.1	17958109	.	A	G	.	.	MAF_USDA=10.417
NC_035094.1	17958185	.	T	C	.	.	MAF_USDA=2.459
NC_035094.1	17958197	.	T	A	.	.	MAF_USDA=8.235
NC_035094.1	17958330	.	C	A	.	.	MAF_INRAE=12.5
NC_035094.1	17958368	.	A	G	.	.	MAF_INRAE=9.167;MAF_USDA=3.279
NC_035094.1	17958377	.	T	C	.	.	MAF_INRAE=11.392;MAF_USDA=2.353
NC_035094.1	17958513	.	A	G	.	.	MAF_INRAE=5.263;MAF_USDA=3.279
NC_035094.1	17958514	.	C	T	.	.	MAF_INRAE=45.833;MAF_USDA=42.941
NC_035094.1	17958524	.	G	A	.	.	MAF_INRAE=12.658;MAF_USDA=5.882
NC_035094.1	17958565	.	C	A	.	.	MAF_USDA=2.459
NC_035094.1	17958567	.	T	A	.	.	MAF_USDA=1.639
NC_035094.1	17958583	.	T	C	.	.	MAF_USDA=1.639
NC_035094.1	17958620	.	G	T	.	.	MAF_INRAE=34.81;MAF_USDA=35.417
NC_035094.1	17958718	.	T	G	.	.	MAF_USDA=4.706
NC_035094.1	17958732	.	C	T	.	.	MAF_USDA=1.639
NC_035094.1	17958909	.	T	G	.	.	MAF_INRAE=17.722;MAF_USDA=11.176
NC_035094.1	17958936	.	A	C	.	.	MAF_INRAE=10.833
NC_035094.1	17958956	.	A	G	.	.	MAF_USDA=2.459
NC_035094.1	17959026	.	G	A	.	.	MAF_USDA=5.738
NC_035094.1	17959114	.	C	A	.	.	MAF_USDA=3.279
NC_035094.1	17959139	.	G	A	.	.	MAF_USDA=2.459
NC_035094.1	17959240	.	A	T	.	.	MAF_INRAE=28.481;MAF_USDA=25.294
NC_035094.1	17959262	.	A	G	.	.	MAF_INRAE=21.053
NC_035094.1	17959284	.	T	A	.	.	MAF_INRAE=10.0;MAF_USDA=4.098
NC_035094.1	17959293	.	C	A	.	.	MAF_INRAE=10.833;MAF_USDA=6.25
NC_035094.1	17959335	.	T	A	.	.	MAF_INRAE=28.481;MAF_USDA=28.235
NC_035094.1	17959336	.	A	T	.	.	MAF_USDA=6.557
NC_035094.1	17959354	.	G	C	.	.	MAF_USDA=2.459
NC_035094.1	17959378	.	C	T	.	.	MAF_INRAE=12.5
NC_035094.1	17959449	.	G	A	.	.	MAF_USDA=2.459
NC_035094.1	17959487	.	C	T	.	.	MAF_USDA=2.459
NC_035094.1	17959577	.	C	A	.	.	MAF_USDA=2.459
NC_035094.1	17959767	.	C	A	.	.	MAF_INRAE=15.789
NC_035094.1	17959796	.	T	C	.	.	MAF_INRAE=26.316;MAF_USDA=31.765
NC_035094.1	17959797	.	A	T	.	.	MAF_USDA=31.765
NC_035094.1	17959801	.	C	A	.	.	MAF_USDA=3.279
NC_035094.1	17959883	.	A	G	.	.	MAF_INRAE=27.5;MAF_USDA=28.235
NC_035094.1	17959903	.	G	A	.	.	MAF_INRAE=28.481
NC_035094.1	17959915	.	G	T	.	.	MAF_INRAE=10.526
NC_035094.1	17959920	.	CA	CC	.	.	MAF_USDA=45.833
NC_035094.1	17959921	.	A	C	.	.	MAF_INRAE=27.5
NC_035094.1	17959945	.	C	T	.	.	MAF_USDA=2.459
NC_035094.1	17959976	.	C	G	.	.	MAF_USDA=1.667
NC_035094.1	17960048	.	C	A	.	.	MAF_USDA=1.639
NC_035094.1	17960267	.	C	A	.	.	MAF_INRAE=10.0;MAF_USDA=2.941
NC_035094.1	17960293	.	A	T	.	.	MAF_USDA=4.098
NC_035094.1	17960321	.	G	A	.	.	MAF_USDA=1.639
NC_035094.1	17960548	.	C	T	.	.	MAF_USDA=1.639
NC_035094.1	17960603	.	G	A	.	.	MAF_USDA=1.176
NC_035094.1	17960604	.	G	A	.	.	MAF_USDA=5.294
NC_035094.1	17960605	.	C	G	.	.	MAF_USDA=1.176
NC_035094.1	17960690	.	C	G	.	.	MAF_USDA=2.459
NC_035094.1	17960702	.	T	C	.	.	MAF_INRAE=16.456;MAF_USDA=4.706
NC_035094.1	17960898	.	G	C	.	.	MAF_USDA=25.41
NC_035094.1	17960941	.	T	A	.	.	MAF_USDA=1.639
NC_035094.1	17960943	.	A	T	.	.	MAF_USDA=18.75
NC_035094.1	17960948	.	T	G	.	.	MAF_USDA=1.639
NC_035094.1	17960967	.	A	C	.	.	MAF_USDA=7.5
NC_035094.1	17960988	.	C	A	.	.	MAF_USDA=5.0
NC_035094.1	17962519	.	C	T	.	.	MAF_INRAE=15.789;MAF_USDA=11.446
NC_035094.1	17962652	.	A	C	.	.	MAF_USDA=2.5
NC_035094.1	17962721	.	C	T	.	.	MAF_INRAE=10.127;MAF_USDA=12.353
NC_035094.1	17962759	.	C	T	.	.	MAF_INRAE=5.263;MAF_USDA=4.098
NC_035094.1	17962870	.	T	A	.	.	MAF_INRAE=32.911;MAF_USDA=18.235
NC_035094.1	17962986	.	T	G	.	.	MAF_USDA=4.167
NC_035094.1	17963005	.	C	A	.	.	MAF_INRAE=7.5
NC_035094.1	17963006	.	C	A	.	.	MAF_INRAE=17.5
NC_035094.1	17963202	.	C	T	.	.	MAF_USDA=1.639
NC_035094.1	17963236	.	C	T	.	.	MAF_USDA=1.639
NC_035094.1	17963255	.	G	A	.	.	MAF_USDA=1.639
NC_035094.1	17963317	.	C	A	.	.	MAF_USDA=1.176
NC_035094.1	17963423	.	T	C	.	.	MAF_INRAE=5.263
NC_035094.1	17963438	.	T	A	.	.	MAF_USDA=3.279
NC_035094.1	17963488	.	A	C	.	.	MAF_INRAE=5.0;MAF_USDA=1.639
NC_035094.1	17963611	.	C	A	.	.	MAF_USDA=1.639
NC_035094.1	17963618	.	C	T	.	.	MAF_INRAE=13.924;MAF_USDA=6.471
NC_035094.1	17963628	.	T	C	.	.	MAF_USDA=6.557
NC_035094.1	17963680	.	C	T	.	.	MAF_USDA=8.824
NC_035094.1	17963802	.	G	A	.	.	MAF_USDA=1.639
NC_035094.1	17963835	.	G	T	.	.	MAF_USDA=6.471
NC_035094.1	17963895	.	A	C	.	.	MAF_INRAE=41.139;MAF_USDA=37.5
NC_035094.1	17963926	.	T	G	.	.	MAF_USDA=4.918
NC_035094.1	17963939	.	A	G	.	.	MAF_INRAE=47.468;MAF_USDA=32.941
NC_035094.1	17964000	.	A	T	.	.	MAF_INRAE=26.667;MAF_USDA=41.667
NC_035094.1	17964070	.	T	C	.	.	MAF_USDA=9.836
NC_035094.1	17964076	.	T	G	.	.	MAF_USDA=2.459
NC_035094.1	17964078	.	C	T	.	.	MAF_USDA=8.824
NC_035094.1	17964105	.	A	C	.	.	MAF_INRAE=5.263;MAF_USDA=14.118
NC_035094.1	17964121	.	C	T	.	.	MAF_INRAE=1.667
NC_035094.1	17964342	.	C	G	.	.	MAF_USDA=3.333
NC_035094.1	17964381	.	C	G	.	.	MAF_INRAE=14.557;MAF_USDA=8.333
NC_035094.1	17964435	.	A	G	.	.	MAF_INRAE=2.5;MAF_USDA=5.833
NC_035094.1	17964495	.	T	C	.	.	MAF_USDA=2.459
NC_035094.1	17964509	.	C	A	.	.	MAF_INRAE=34.81;MAF_USDA=31.765
NC_035094.1	17964552	.	T	G	.	.	MAF_INRAE=34.81;MAF_USDA=32.353
NC_035094.1	17964583	.	G	A	.	.	MAF_USDA=4.918
NC_035094.1	17964599	.	T	G	.	.	MAF_INRAE=50.0;MAF_USDA=46.471
NC_035094.1	17964615	.	G	T	.	.	MAF_USDA=6.25
NC_035094.1	17964620	.	T	G	.	.	MAF_USDA=4.918
NC_035094.1	17964627	.	C	A	.	.	MAF_USDA=4.918
NC_035094.1	17964631	.	A	T	.	.	MAF_USDA=4.098
NC_035094.1	17964675	.	A	T	.	.	MAF_USDA=6.557
NC_035094.1	17964691	.	G	T	.	.	MAF_USDA=2.459
NC_035094.1	17964705	.	C	T	.	.	MAF_USDA=6.557
NC_035094.1	17964883	.	T	A	.	.	MAF_USDA=2.459
NC_035094.1	17964906	.	T	G	.	.	MAF_INRAE=48.101;MAF_USDA=21.176
NC_035094.1	17964919	.	G	A	.	.	MAF_INRAE=2.5;MAF_USDA=18.824
NC_035094.1	17964936	.	C	T	.	.	MAF_USDA=1.639
NC_035094.1	17964937	.	T	C	.	.	MAF_USDA=1.639
NC_035094.1	17965087	.	T	C	.	.	MAF_INRAE=13.333;MAF_USDA=13.115
NC_035094.1	17965129	.	A	G	.	.	MAF_USDA=1.639
NC_035094.1	17965158	.	G	C	.	.	MAF_INRAE=7.595;MAF_USDA=29.167
NC_035094.1	17965176	.	T	A	.	.	MAF_USDA=15.882
NC_035094.1	17965180	.	C	T	.	.	MAF_INRAE=17.722;MAF_USDA=37.647
NC_035094.1	17965249	.	C	T	.	.	MAF_INRAE=17.722;MAF_USDA=25.882
NC_035094.1	17965285	.	C	A	.	.	MAF_USDA=1.639
NC_035094.1	17965318	.	G	A	.	.	MAF_INRAE=25.833;MAF_USDA=45.294
NC_035094.1	17965326	.	C	A	.	.	MAF_INRAE=12.658;MAF_USDA=21.176
NC_035094.1	17965335	.	T	A	.	.	MAF_INRAE=8.861;MAF_USDA=31.25
NC_035094.1	17965341	.	A	G	.	.	MAF_USDA=35.417
NC_035094.1	17965345	.	C	G	.	.	MAF_INRAE=11.667;MAF_USDA=20.0
NC_035094.1	17965358	.	C	T	.	.	MAF_INRAE=15.789;MAF_USDA=25.0
NC_035094.1	17965367	.	G	T	.	.	MAF_INRAE=13.291;MAF_USDA=21.176
NC_035094.1	17965391	.	C	T	.	.	MAF_INRAE=13.924;MAF_USDA=22.619
NC_035094.1	17965418	.	C	T	.	.	MAF_USDA=1.639
NC_035094.1	17965436	.	T	G	.	.	MAF_INRAE=7.595;MAF_USDA=26.23
NC_035094.1	17965441	.	T	G	.	.	MAF_INRAE=7.595;MAF_USDA=27.647
NC_035094.1	17965452	.	T	C	.	.	MAF_INRAE=6.962;MAF_USDA=29.167
NC_035094.1	17965474	.	A	T	.	.	MAF_USDA=31.25
NC_035094.1	17965480	.	A	G	.	.	MAF_USDA=2.5
NC_035094.1	17965485	.	A	T	.	.	MAF_INRAE=2.5
NC_035094.1	17965613	.	C	T	.	.	MAF_INRAE=6.962;MAF_USDA=14.118
NC_035094.1	17965646	.	G	T	.	.	MAF_INRAE=12.658;MAF_USDA=4.098
NC_035094.1	17965648	.	G	A	.	.	MAF_INRAE=6.667;MAF_USDA=18.824
NC_035094.1	17965655	.	T	C	.	.	MAF_INRAE=2.5;MAF_USDA=22.951
NC_035094.1	17965668	.	G	T	.	.	MAF_INRAE=7.5;MAF_USDA=2.353
NC_035094.1	17965685	.	G	T	.	.	MAF_INRAE=8.861;MAF_USDA=18.452
NC_035094.1	17965719	.	C	A	.	.	MAF_INRAE=6.962;MAF_USDA=14.706
NC_035094.1	17965767	.	C	T	.	.	MAF_INRAE=8.861;MAF_USDA=18.452
NC_035094.1	17965829	.	T	A	.	.	MAF_USDA=3.279
NC_035094.1	17965841	.	C	T	.	.	MAF_USDA=1.639
NC_035094.1	17965939	.	G	T	.	.	MAF_USDA=3.279
NC_035094.1	17965940	.	C	G	.	.	MAF_USDA=3.279
NC_035094.1	17965959	.	C	T	.	.	MAF_USDA=9.836
NC_035094.1	17966019	.	T	G	.	.	MAF_USDA=1.639
NC_035094.1	17966038	.	T	G	.	.	MAF_USDA=1.639
NC_035094.1	17966058	.	C	T	.	.	MAF_INRAE=2.5;MAF_USDA=4.918
NC_035094.1	17966085	.	C	T	.	.	MAF_INRAE=8.861;MAF_USDA=15.882
NC_035094.1	17966110	.	T	A	.	.	MAF_INRAE=41.139;MAF_USDA=40.0
NC_035094.1	17966122	.	G	A	.	.	MAF_INRAE=5.0;MAF_USDA=3.279
NC_035094.1	17966210	.	C	G	.	.	MAF_INRAE=22.152;MAF_USDA=44.118
NC_035094.1	17966233	.	C	T	.	.	MAF_INRAE=21.519;MAF_USDA=38.235
NC_035094.1	17966234	.	C	A	.	.	MAF_INRAE=5.0;MAF_USDA=3.333
NC_035094.1	17966281	.	A	T	.	.	MAF_USDA=1.639
NC_035094.1	17966416	.	C	T	.	.	MAF_INRAE=50.0;MAF_USDA=21.176
NC_035094.1	17966445	.	C	T	.	.	MAF_INRAE=8.861;MAF_USDA=21.176
NC_035094.1	17966471	.	A	G	.	.	MAF_USDA=1.176
NC_035094.1	17966481	.	C	T	.	.	MAF_USDA=4.118
NC_035094.1	17966525	.	T	C	.	.	MAF_USDA=17.647
NC_035094.1	17966527	.	C	T	.	.	MAF_USDA=20.588
NC_035094.1	17966528	.	A	G	.	.	MAF_USDA=20.588
NC_035094.1	17966555	.	G	T	.	.	MAF_USDA=1.639
NC_035094.1	17966570	.	A	G	.	.	MAF_INRAE=12.658;MAF_USDA=17.647
NC_035094.1	17966690	.	A	C	.	.	MAF_INRAE=8.861;MAF_USDA=18.235
NC_035094.1	17966707	.	A	T	.	.	MAF_INRAE=16.667;MAF_USDA=38.235
NC_035094.1	17966708	.	A	C	.	.	MAF_INRAE=6.667;MAF_USDA=18.824
NC_035094.1	17966721	.	G	T	.	.	MAF_INRAE=21.053;MAF_USDA=31.25
NC_035094.1	17966761	.	T	G	.	.	MAF_INRAE=8.861;MAF_USDA=15.294
NC_035094.1	17966782	.	G	A	.	.	MAF_USDA=1.639
NC_035094.1	17966797	.	G	A	.	.	MAF_INRAE=5.0;MAF_USDA=3.279
NC_035094.1	17966866	.	T	G	.	.	MAF_INRAE=21.519;MAF_USDA=38.824
NC_035094.1	17966869	.	C	G	.	.	MAF_USDA=3.279
NC_035094.1	17966897	.	T	A	.	.	MAF_USDA=1.176
NC_035094.1	17966938	.	G	A	.	.	MAF_INRAE=12.658;MAF_USDA=21.765
NC_035094.1	17966945	.	A	G	.	.	MAF_INRAE=12.658;MAF_USDA=21.176
NC_035094.1	17966963	.	T	G	.	.	MAF_INRAE=12.658;MAF_USDA=10.417
NC_035094.1	17966980	.	G	A	.	.	MAF_INRAE=8.861;MAF_USDA=17.059
NC_035094.1	17967047	.	A	C	.	.	MAF_INRAE=48.101;MAF_USDA=20.588
NC_035094.1	17967048	.	A	C	.	.	MAF_INRAE=45.833;MAF_USDA=20.588
NC_035094.1	17967103	.	G	C	.	.	MAF_INRAE=12.025;MAF_USDA=19.412
NC_035094.1	17967222	.	G	A	.	.	MAF_USDA=3.279
NC_035094.1	17967319	.	G	T	.	.	MAF_USDA=2.459
NC_035094.1	17967339	.	C	G	.	.	MAF_INRAE=4.167;MAF_USDA=16.071
NC_035094.1	17967345	.	C	A	.	.	MAF_USDA=2.5
NC_035094.1	17967355	.	C	T	.	.	MAF_INRAE=16.456;MAF_USDA=32.738
NC_035094.1	17967531	.	C	G	.	.	MAF_INRAE=10.526
NC_035094.1	17967532	.	C	A	.	.	MAF_USDA=5.833
NC_035094.1	17967550	.	A	C	.	.	MAF_USDA=3.333
NC_035094.1	17967557	.	A	C	.	.	MAF_INRAE=6.962;MAF_USDA=16.071
NC_035094.1	17967578	.	A	G	.	.	MAF_USDA=2.083
NC_035094.1	17967605	.	C	T	.	.	MAF_INRAE=25.833;MAF_USDA=17.857
NC_035094.1	17967660	.	C	T	.	.	MAF_INRAE=6.962;MAF_USDA=8.929
NC_035094.1	17967790	.	G	A	.	.	MAF_USDA=4.167
NC_035094.1	17967838	.	T	G	.	.	MAF_INRAE=9.494;MAF_USDA=17.262
NC_035094.1	17967898	.	A	G	.	.	MAF_INRAE=2.532;MAF_USDA=6.25
NC_035094.1	17967924	.	A	G	.	.	MAF_USDA=1.695
NC_035094.1	17969868	.	A	T	.	.	MAF_INRAE=10.759;MAF_USDA=18.824
NC_035094.1	17969870	.	G	T	.	.	MAF_USDA=3.279
NC_035094.1	17969894	.	G	A	.	.	MAF_INRAE=2.5;MAF_USDA=3.279
NC_035094.1	17969925	.	C	T	.	.	MAF_USDA=4.098
NC_035094.1	17969936	.	A	T	.	.	MAF_INRAE=10.759;MAF_USDA=18.235
NC_035094.1	17969937	.	G	C	.	.	MAF_USDA=4.098
NC_035094.1	17969939	.	G	A	.	.	MAF_INRAE=26.667;MAF_USDA=37.647
NC_035094.1	17969948	.	C	A	.	.	MAF_INRAE=8.228;MAF_USDA=8.197
NC_035094.1	17969954	.	T	C	.	.	MAF_INRAE=15.789;MAF_USDA=6.25
NC_035094.1	17969995	.	A	T	.	.	MAF_INRAE=9.167
NC_035094.1	17969996	.	A	T	.	.	MAF_INRAE=9.167
NC_035094.1	17970016	.	C	A	.	.	MAF_INRAE=5.0;MAF_USDA=3.279
NC_035094.1	17970019	.	A	C	.	.	MAF_INRAE=2.5;MAF_USDA=4.098
NC_035094.1	17970033	.	C	G	.	.	MAF_USDA=1.639
NC_035094.1	17970047	.	T	G	.	.	MAF_INRAE=6.962;MAF_USDA=5.882
NC_035094.1	17970055	.	C	A	.	.	MAF_USDA=16.471
NC_035094.1	17970082	.	T	A	.	.	MAF_INRAE=8.228;MAF_USDA=9.836
NC_035094.1	17970083	.	A	C	.	.	MAF_USDA=4.918
NC_035094.1	17970140	.	C	T	.	.	MAF_INRAE=1.667
NC_035094.1	17970172	.	C	G	.	.	MAF_INRAE=5.0;MAF_USDA=3.279
NC_035094.1	17970185	.	A	T	.	.	MAF_INRAE=8.228;MAF_USDA=9.836
NC_035094.1	17970186	.	A	G	.	.	MAF_INRAE=9.167
NC_035094.1	17970210	.	C	T	.	.	MAF_USDA=2.459
NC_035094.1	17970248	.	A	G	.	.	MAF_INRAE=22.152;MAF_USDA=50.0
NC_035094.1	17970252	.	A	G	.	.	MAF_INRAE=10.833
NC_035094.1	17970253	.	T	C	.	.	MAF_INRAE=7.595
NC_035094.1	17970256	.	C	A	.	.	MAF_INRAE=26.667;MAF_USDA=39.412
NC_035094.1	17970262	.	A	T	.	.	MAF_INRAE=29.114;MAF_USDA=38.824
NC_035094.1	17970347	.	G	A	.	.	MAF_INRAE=25.0;MAF_USDA=16.471
NC_035094.1	17970350	.	T	C	.	.	MAF_INRAE=21.519;MAF_USDA=48.235
NC_035094.1	17970451	.	C	T	.	.	MAF_INRAE=13.924;MAF_USDA=8.824
NC_035094.1	17970498	.	G	C	.	.	MAF_INRAE=10.833;MAF_USDA=6.25
NC_035094.1	17970529	.	C	T	.	.	MAF_INRAE=1.667
NC_035094.1	17970530	.	A	T	.	.	MAF_INRAE=1.667
NC_035094.1	17970544	.	A	G	.	.	MAF_INRAE=7.5;MAF_USDA=2.353
NC_035094.1	17970629	.	G	T	.	.	MAF_INRAE=4.167;MAF_USDA=5.738
NC_035094.1	17970736	.	C	T	.	.	MAF_INRAE=5.0
NC_035094.1	17970761	.	A	C	.	.	MAF_INRAE=5.0;MAF_USDA=20.0
NC_035094.1	17970800	.	T	G	.	.	MAF_USDA=4.098
NC_035094.1	17970843	.	G	A	.	.	MAF_INRAE=2.5;MAF_USDA=4.098
NC_035094.1	17970844	.	T	C	.	.	MAF_USDA=3.279
NC_035094.1	17970847	.	C	T	.	.	MAF_INRAE=30.38;MAF_USDA=38.235
NC_035094.1	17970863	.	A	G	.	.	MAF_INRAE=5.0;MAF_USDA=21.765
NC_035094.1	17970978	.	A	C	.	.	MAF_INRAE=31.013;MAF_USDA=40.0
NC_035094.1	17971010	.	A	T	.	.	MAF_USDA=1.639
NC_035094.1	17971124	.	A	C	.	.	MAF_INRAE=2.5
NC_035094.1	17971131	.	C	A	.	.	MAF_INRAE=8.228
NC_035094.1	17971237	.	T	C	.	.	MAF_INRAE=30.38;MAF_USDA=41.176
NC_035094.1	17971273	.	G	T	.	.	MAF_INRAE=30.38;MAF_USDA=41.071
NC_035094.1	17971308	.	A	T	.	.	MAF_INRAE=10.0;MAF_USDA=18.75
NC_035094.1	17971315	.	T	A	.	.	MAF_INRAE=12.658;MAF_USDA=12.712
NC_035094.1	17971316	.	A	T	.	.	MAF_INRAE=13.924;MAF_USDA=18.75
NC_035094.1	17971321	.	G	A	.	.	MAF_INRAE=44.304;MAF_USDA=50.0
NC_035094.1	17971356	.	A	C	.	.	MAF_INRAE=30.38;MAF_USDA=42.353
NC_035094.1	17971382	.	A	T	.	.	MAF_INRAE=19.167;MAF_USDA=17.059
NC_035094.1	17971424	.	G	T	.	.	MAF_INRAE=2.5;MAF_USDA=4.098
NC_035094.1	17971441	.	T	A	.	.	MAF_INRAE=30.38;MAF_USDA=42.941
NC_035094.1	17971446	.	T	C	.	.	MAF_USDA=3.279
NC_035094.1	17971572	.	G	A	.	.	MAF_INRAE=49.367;MAF_USDA=31.176
NC_035094.1	17971573	.	T	G	.	.	MAF_INRAE=13.924;MAF_USDA=8.824
NC_035094.1	17971578	.	T	A	.	.	MAF_USDA=2.459
NC_035094.1	17971639	.	C	T	.	.	MAF_INRAE=44.304;MAF_USDA=50.0
NC_035094.1	17971660	.	C	T	.	.	MAF_INRAE=13.924;MAF_USDA=8.824
NC_035094.1	17971677	.	G	A	.	.	MAF_INRAE=44.304;MAF_USDA=49.412
NC_035094.1	17971732	.	A	T	.	.	MAF_USDA=1.639
NC_035094.1	17971833	.	A	C	.	.	MAF_INRAE=5.263;MAF_USDA=2.353
NC_035094.1	17971854	.	G	A	.	.	MAF_INRAE=13.924;MAF_USDA=8.824
NC_035094.1	17971981	.	A	G	.	.	MAF_INRAE=17.722;MAF_USDA=10.0
NC_035094.1	17971984	.	G	T	.	.	MAF_INRAE=9.167;MAF_USDA=1.639
NC_035094.1	17971989	.	C	T	.	.	MAF_INRAE=44.304;MAF_USDA=50.0
NC_035094.1	17972001	.	C	A	.	.	MAF_USDA=1.639
NC_035094.1	17972026	.	A	C	.	.	MAF_INRAE=10.833;MAF_USDA=18.824
NC_035094.1	17972030	.	T	G	.	.	MAF_USDA=1.639
NC_035094.1	17972068	.	C	A	.	.	MAF_INRAE=13.924;MAF_USDA=8.824
NC_035094.1	17972114	.	G	T	.	.	MAF_USDA=5.738
NC_035094.1	17972231	.	C	T	.	.	MAF_INRAE=44.304;MAF_USDA=47.024
NC_035094.1	17972321	.	A	C	.	.	MAF_INRAE=17.722;MAF_USDA=10.0
NC_035094.1	17972367	.	C	A	.	.	MAF_INRAE=35.443;MAF_USDA=28.824
NC_035094.1	17972372	.	G	A	.	.	MAF_USDA=2.459
NC_035094.1	17972398	.	G	A	.	.	MAF_INRAE=13.924;MAF_USDA=8.235
NC_035094.1	17972420	.	A	T	.	.	MAF_USDA=1.639
NC_035094.1	17972438	.	G	T	.	.	MAF_INRAE=44.937;MAF_USDA=43.529
NC_035094.1	17972446	.	G	A	.	.	MAF_INRAE=7.5;MAF_USDA=4.118
NC_035094.1	17972497	.	C	T	.	.	MAF_USDA=8.197
NC_035094.1	17972533	.	G	A	.	.	MAF_USDA=4.167
NC_035094.1	17972538	.	T	G	.	.	MAF_INRAE=13.924;MAF_USDA=8.824
NC_035094.1	17972563	.	G	T	.	.	MAF_USDA=1.639
NC_035094.1	17972568	.	C	T	.	.	MAF_INRAE=9.167
NC_035094.1	17972571	.	A	T	.	.	MAF_USDA=2.459
NC_035094.1	17972579	.	C	T	.	.	MAF_INRAE=6.667;MAF_USDA=2.941
NC_035094.1	17972604	.	A	C	.	.	MAF_INRAE=20.253;MAF_USDA=36.471
NC_035094.1	17972626	.	A	T	.	.	MAF_INRAE=7.5;MAF_USDA=4.118
NC_035094.1	17972627	.	G	A	.	.	MAF_INRAE=13.924;MAF_USDA=8.824
NC_035094.1	17972721	.	T	G	.	.	MAF_USDA=5.738
NC_035094.1	17972731	.	G	A	.	.	MAF_INRAE=7.5;MAF_USDA=4.118
NC_035094.1	17972746	.	C	T	.	.	MAF_INRAE=44.937;MAF_USDA=48.824
NC_035094.1	17972759	.	G	C	.	.	MAF_INRAE=13.924;MAF_USDA=8.824
NC_035094.1	17972771	.	A	T	.	.	MAF_INRAE=17.722;MAF_USDA=10.0
NC_035094.1	17972815	.	A	G	.	.	MAF_USDA=1.639
NC_035094.1	17972828	.	C	T	.	.	MAF_USDA=1.639
NC_035094.1	17972944	.	T	A	.	.	MAF_INRAE=7.5;MAF_USDA=4.118
NC_035094.1	17972958	.	C	T	.	.	MAF_INRAE=12.5;MAF_USDA=2.083
NC_035094.1	17972963	.	G	C	.	.	MAF_INRAE=2.5;MAF_USDA=8.197
NC_035094.1	17972981	.	G	T	.	.	MAF_INRAE=13.924;MAF_USDA=8.824
NC_035094.1	17972987	.	A	G	.	.	MAF_USDA=1.639
NC_035094.1	17973047	.	G	T	.	.	MAF_USDA=3.279
NC_035094.1	17973066	.	G	T	.	.	MAF_USDA=1.639
NC_035094.1	17973138	.	C	T	.	.	MAF_INRAE=2.5;MAF_USDA=3.279
NC_035094.1	17973202	.	A	C	.	.	MAF_USDA=22.917
NC_035094.1	17973258	.	A	T	.	.	MAF_USDA=18.75
NC_035094.1	17973350	.	G	A	.	.	MAF_USDA=16.667
NC_035094.1	17973362	.	T	A	.	.	MAF_USDA=35.417
NC_035094.1	17973408	.	G	A	.	.	MAF_USDA=27.273
NC_035094.1	17973785	.	T	A	.	.	MAF_USDA=3.529
NC_035094.1	17973889	.	G	A	.	.	MAF_USDA=9.016
NC_035094.1	17973897	.	T	G	.	.	MAF_USDA=39.412
NC_035094.1	17973899	.	T	G	.	.	MAF_USDA=6.557
NC_035094.1	17973974	.	T	C	.	.	MAF_USDA=2.459
NC_035094.1	17973993	.	C	T	.	.	MAF_USDA=23.529
NC_035094.1	17973995	.	T	G	.	.	MAF_USDA=38.824
NC_035094.1	17974072	.	A	G	.	.	MAF_INRAE=21.053;MAF_USDA=42.262
NC_035094.1	17974074	.	G	A	.	.	MAF_USDA=2.5
NC_035094.1	17974109	.	A	T	.	.	MAF_USDA=3.333
NC_035094.1	17974117	.	C	A	.	.	MAF_USDA=2.5
NC_035094.1	17974130	.	T	A	.	.	MAF_USDA=2.5
NC_035094.1	17974166	.	T	A	.	.	MAF_INRAE=46.835;MAF_USDA=45.882
NC_035094.1	17974184	.	C	A	.	.	MAF_INRAE=2.5;MAF_USDA=4.098
NC_035094.1	17974286	.	A	G	.	.	MAF_USDA=2.459
NC_035094.1	17974369	.	C	T	.	.	MAF_INRAE=2.5
NC_035094.1	17974399	.	C	T	.	.	MAF_INRAE=15.823;MAF_USDA=11.765
NC_035094.1	17974405	.	G	A	.	.	MAF_INRAE=5.0;MAF_USDA=4.098
NC_035094.1	17974573	.	A	C	.	.	MAF_INRAE=32.911;MAF_USDA=25.294
NC_035094.1	17974602	.	T	A	.	.	MAF_INRAE=7.5;MAF_USDA=4.118
NC_035094.1	17974661	.	T	G	.	.	MAF_INRAE=38.608;MAF_USDA=30.0
NC_035094.1	17974713	.	T	C	.	.	MAF_INRAE=9.494;MAF_USDA=24.706
NC_035094.1	17974730	.	T	G	.	.	MAF_INRAE=1.667
NC_035094.1	17974758	.	C	A	.	.	MAF_USDA=2.459
NC_035094.1	17974761	.	C	T	.	.	MAF_USDA=5.738
NC_035094.1	17974762	.	C	G	.	.	MAF_USDA=2.459
NC_035094.1	17974763	.	T	A	.	.	MAF_USDA=2.459
NC_035094.1	17974765	.	C	T	.	.	MAF_USDA=2.459
NC_035094.1	17974769	.	G	T	.	.	MAF_USDA=2.459
NC_035094.1	17974802	.	A	C	.	.	MAF_USDA=2.459
NC_035094.1	17974803	.	C	A	.	.	MAF_USDA=2.459
NC_035094.1	17974811	.	C	A	.	.	MAF_INRAE=39.241;MAF_USDA=31.176
NC_035094.1	17974847	.	C	T	.	.	MAF_USDA=8.197
NC_035094.1	17974884	.	G	C	.	.	MAF_USDA=3.279
NC_035094.1	17974885	.	G	A	.	.	MAF_INRAE=13.924;MAF_USDA=8.824
NC_035094.1	17974912	.	T	C	.	.	MAF_INRAE=9.494;MAF_USDA=15.882
NC_035094.1	17974920	.	C	T	.	.	MAF_USDA=3.279
NC_035094.1	17974936	.	C	A	.	.	MAF_INRAE=33.544;MAF_USDA=28.235
NC_035094.1	17974942	.	T	A	.	.	MAF_INRAE=29.167;MAF_USDA=25.0
NC_035094.1	17975019	.	G	C	.	.	MAF_INRAE=38.608;MAF_USDA=31.176
NC_035094.1	17975079	.	G	A	.	.	MAF_INRAE=37.975;MAF_USDA=30.0
NC_035094.1	17975145	.	C	T	.	.	MAF_INRAE=36.076;MAF_USDA=10.588
NC_035094.1	17975216	.	C	T	.	.	MAF_INRAE=5.263;MAF_USDA=10.588
NC_035094.1	17975333	.	C	G	.	.	MAF_INRAE=33.544;MAF_USDA=25.294
NC_035094.1	17975349	.	G	T	.	.	MAF_INRAE=7.5;MAF_USDA=4.706
NC_035094.1	17975412	.	T	G	.	.	MAF_INRAE=7.595;MAF_USDA=17.059
NC_035094.1	17975505	.	C	T	.	.	MAF_USDA=7.377
NC_035094.1	17975519	.	A	G	.	.	MAF_INRAE=2.5;MAF_USDA=3.279
NC_035094.1	17975578	.	A	T	.	.	MAF_INRAE=2.5;MAF_USDA=3.279
NC_035094.1	17975649	.	G	T	.	.	MAF_INRAE=17.722;MAF_USDA=11.176
NC_035094.1	17975677	.	A	G	.	.	MAF_INRAE=7.5;MAF_USDA=4.118
NC_035094.1	17975698	.	C	G	.	.	MAF_INRAE=2.532;MAF_USDA=6.25
NC_035094.1	17975703	.	C	T	.	.	MAF_INRAE=5.833;MAF_USDA=1.639
NC_035094.1	17975707	.	G	A	.	.	MAF_USDA=2.459
NC_035094.1	17975720	.	T	A	.	.	MAF_USDA=4.918
NC_035094.1	17975732	.	G	A	.	.	MAF_USDA=3.279
NC_035094.1	17975789	.	C	T	.	.	MAF_INRAE=17.089;MAF_USDA=13.529
NC_035094.1	17975820	.	A	T	.	.	MAF_INRAE=32.911;MAF_USDA=25.882
NC_035094.1	17975824	.	A	T	.	.	MAF_INRAE=17.5;MAF_USDA=19.412
NC_035094.1	17975853	.	A	T	.	.	MAF_USDA=2.459
NC_035094.1	17975869	.	C	A	.	.	MAF_USDA=1.639
NC_035094.1	17975910	.	G	A	.	.	MAF_USDA=4.098
NC_035094.1	17975920	.	G	A	.	.	MAF_INRAE=2.5;MAF_USDA=4.098
NC_035094.1	17976014	.	C	T	.	.	MAF_USDA=4.918
NC_035094.1	17976084	.	G	T	.	.	MAF_INRAE=7.5;MAF_USDA=4.118
NC_035094.1	17976119	.	C	A	.	.	MAF_USDA=3.279
NC_035094.1	17976125	.	G	A	.	.	MAF_INRAE=7.5;MAF_USDA=4.118
NC_035094.1	17976127	.	T	C	.	.	MAF_INRAE=39.241;MAF_USDA=31.176
NC_035094.1	17976157	.	C	A	.	.	MAF_USDA=2.459
NC_035094.1	17976165	.	C	G	.	.	MAF_INRAE=33.544;MAF_USDA=25.882
NC_035094.1	17976251	.	C	A	.	.	MAF_INRAE=46.835;MAF_USDA=44.706
NC_035094.1	17976288	.	C	A	.	.	MAF_USDA=4.098
NC_035094.1	17976292	.	T	C	.	.	MAF_INRAE=15.823;MAF_USDA=11.765
NC_035094.1	17976313	.	A	G	.	.	MAF_INRAE=7.5;MAF_USDA=4.167
NC_035094.1	17976365	.	T	C	.	.	MAF_INRAE=8.228
NC_035094.1	17976495	.	A	G	.	.	MAF_INRAE=1.667;MAF_USDA=10.0
NC_035094.1	17976497	.	T	A	.	.	MAF_USDA=1.639
NC_035094.1	17976498	.	A	C	.	.	MAF_INRAE=2.5;MAF_USDA=5.738
NC_035094.1	17976499	.	A	T	.	.	MAF_USDA=6.25
NC_035094.1	17976502	.	T	G	.	.	MAF_INRAE=17.722;MAF_USDA=12.941
NC_035094.1	17976508	.	T	C	.	.	MAF_INRAE=10.833;MAF_USDA=2.353
NC_035094.1	17976592	.	C	T	.	.	MAF_INRAE=2.5;MAF_USDA=5.738
NC_035094.1	17976675	.	A	G	.	.	MAF_INRAE=33.544;MAF_USDA=27.647
NC_035094.1	17976743	.	A	T	.	.	MAF_INRAE=7.5;MAF_USDA=4.118
NC_035094.1	17976794	.	T	G	.	.	MAF_INRAE=16.456;MAF_USDA=14.754
NC_035094.1	17976851	.	A	T	.	.	MAF_INRAE=17.089;MAF_USDA=11.765
NC_035094.1	17976883	.	T	A	.	.	MAF_INRAE=7.5;MAF_USDA=2.353
NC_035094.1	17976930	.	A	G	.	.	MAF_INRAE=2.5;MAF_USDA=4.098
NC_035094.1	17976981	.	C	T	.	.	MAF_INRAE=8.861;MAF_USDA=16.471
NC_035094.1	17977077	.	C	T	.	.	MAF_USDA=4.118
NC_035094.1	17977078	.	G	A	.	.	MAF_INRAE=26.316;MAF_USDA=8.235
NC_035094.1	17977103	.	C	T	.	.	MAF_INRAE=32.911;MAF_USDA=26.471
NC_035094.1	17977121	.	T	G	.	.	MAF_INRAE=15.19;MAF_USDA=11.905
NC_035094.1	17977128	.	G	T	.	.	MAF_INRAE=32.911;MAF_USDA=30.357
NC_035094.1	17977176	.	G	A	.	.	MAF_USDA=4.098
NC_035094.1	17977346	.	T	G	.	.	MAF_INRAE=17.089;MAF_USDA=12.941
NC_035094.1	17977362	.	T	G	.	.	MAF_USDA=7.377
NC_035094.1	17977386	.	C	A	.	.	MAF_INRAE=17.722;MAF_USDA=12.941
NC_035094.1	17977413	.	A	T	.	.	MAF_USDA=1.639
NC_035094.1	17977440	.	A	G	.	.	MAF_USDA=6.557
NC_035094.1	17977445	.	G	T	.	.	MAF_INRAE=2.5;MAF_USDA=6.557
NC_035094.1	17977460	.	T	C	.	.	MAF_INRAE=17.722;MAF_USDA=12.353
NC_035094.1	17977484	.	T	A	.	.	MAF_INRAE=7.5;MAF_USDA=4.118
NC_035094.1	17977488	.	G	A	.	.	MAF_INRAE=33.544;MAF_USDA=26.471
NC_035094.1	17977504	.	C	T	.	.	MAF_USDA=3.279
NC_035094.1	17977587	.	G	A	.	.	MAF_INRAE=13.333;MAF_USDA=5.882
NC_035094.1	17977691	.	A	G	.	.	MAF_INRAE=7.5;MAF_USDA=4.118
NC_035094.1	17977717	.	C	A	.	.	MAF_INRAE=7.5;MAF_USDA=4.167
NC_035094.1	17977749	.	A	G	.	.	MAF_INRAE=27.848;MAF_USDA=39.583
NC_035094.1	17977894	.	C	T	.	.	MAF_INRAE=28.481;MAF_USDA=5.294
NC_035094.1	17977896	.	A	G	.	.	MAF_INRAE=2.5;MAF_USDA=4.918
NC_035094.1	17977944	.	A	C	.	.	MAF_INRAE=28.481;MAF_USDA=23.529
NC_035094.1	17977961	.	C	A	.	.	MAF_INRAE=1.667;MAF_USDA=4.918
NC_035094.1	17977981	.	A	G	.	.	MAF_INRAE=36.709;MAF_USDA=10.588
NC_035094.1	17978013	.	G	A	.	.	MAF_INRAE=7.5;MAF_USDA=3.529
NC_035094.1	17978028	.	A	G	.	.	MAF_INRAE=7.5;MAF_USDA=2.353
NC_035094.1	17978039	.	T	C	.	.	MAF_INRAE=5.0;MAF_USDA=4.918
NC_035094.1	17978182	.	C	T	.	.	MAF_USDA=3.279
NC_035094.1	17978271	.	T	A	.	.	MAF_USDA=2.459
NC_035094.1	17978349	.	C	T	.	.	MAF_INRAE=7.5;MAF_USDA=4.167
NC_035094.1	17978421	.	T	A	.	.	MAF_INRAE=5.0;MAF_USDA=1.639
NC_035094.1	17978436	.	T	A	.	.	MAF_USDA=2.459
NC_035094.1	17978437	.	C	A	.	.	MAF_USDA=2.459
NC_035094.1	17978630	.	C	G	.	.	MAF_INRAE=2.5;MAF_USDA=5.738
NC_035094.1	17978645	.	G	T	.	.	MAF_USDA=1.639
NC_035094.1	17978663	.	G	T	.	.	MAF_USDA=8.333
NC_035094.1	17978741	.	T	C	.	.	MAF_INRAE=7.5;MAF_USDA=3.529
NC_035094.1	17978791	.	T	A	.	.	MAF_INRAE=10.759;MAF_USDA=37.059
NC_035094.1	17978823	.	A	C	.	.	MAF_USDA=4.098
NC_035094.1	17978824	.	T	C	.	.	MAF_INRAE=7.5;MAF_USDA=7.059
NC_035094.1	17978935	.	G	A	.	.	MAF_INRAE=13.924;MAF_USDA=8.824
NC_035094.1	17979160	.	C	T	.	.	MAF_USDA=4.098
NC_035094.1	17979164	.	G	A	.	.	MAF_INRAE=13.924;MAF_USDA=8.824
NC_035094.1	17979172	.	T	G	.	.	MAF_INRAE=2.5;MAF_USDA=4.098
NC_035094.1	17979261	.	T	A	.	.	MAF_INRAE=5.063;MAF_USDA=6.25
NC_035094.1	17979306	.	C	G	.	.	MAF_USDA=1.639
NC_035094.1	17979423	.	C	T	.	.	MAF_INRAE=2.5;MAF_USDA=4.098
NC_035094.1	17979483	.	C	T	.	.	MAF_USDA=5.738
NC_035094.1	17979675	.	T	C	.	.	MAF_INRAE=10.759;MAF_USDA=6.25
NC_035094.1	17979751	.	G	A	.	.	MAF_USDA=5.738
NC_035094.1	17979783	.	C	T	.	.	MAF_INRAE=1.667
NC_035094.1	17979823	.	A	G	.	.	MAF_USDA=2.459
NC_035094.1	17979849	.	G	T	.	.	MAF_INRAE=2.532;MAF_USDA=6.25
NC_035094.1	17979852	.	A	C	.	.	MAF_USDA=3.279
NC_035094.1	17979904	.	G	A	.	.	MAF_INRAE=15.0;MAF_USDA=14.583
NC_035094.1	17979920	.	G	T	.	.	MAF_USDA=2.459
NC_035094.1	17979954	.	C	G	.	.	MAF_INRAE=5.0;MAF_USDA=4.098
NC_035094.1	17979990	.	G	A	.	.	MAF_USDA=8.197
NC_035094.1	17980032	.	C	A	.	.	MAF_INRAE=10.759;MAF_USDA=6.25
NC_035094.1	17980078	.	C	A	.	.	MAF_INRAE=15.823;MAF_USDA=21.765
NC_035094.1	17980201	.	T	C	.	.	MAF_USDA=2.459
NC_035094.1	17980257	.	T	G	.	.	MAF_INRAE=32.911;MAF_USDA=24.706
NC_035094.1	17980297	.	T	C	.	.	MAF_INRAE=3.165;MAF_USDA=23.529
NC_035094.1	17980298	.	T	A	.	.	MAF_INRAE=2.5;MAF_USDA=23.529
NC_035094.1	17980318	.	T	G	.	.	MAF_USDA=2.459
NC_035094.1	17980335	.	C	A	.	.	MAF_INRAE=25.316;MAF_USDA=17.059
NC_035094.1	17980345	.	C	A	.	.	MAF_INRAE=11.392;MAF_USDA=5.294
NC_035094.1	17980377	.	C	T	.	.	MAF_INRAE=29.114;MAF_USDA=36.471
NC_035094.1	17980522	.	T	C	.	.	MAF_USDA=1.639
NC_035094.1	17980545	.	A	G	.	.	MAF_INRAE=13.291;MAF_USDA=25.294
NC_035094.1	17980608	.	C	T	.	.	MAF_USDA=1.176
NC_035094.1	17980624	.	C	T	.	.	MAF_USDA=2.459
NC_035094.1	17980788	.	G	A	.	.	MAF_USDA=1.639
NC_035094.1	17980792	.	G	A	.	.	MAF_USDA=11.765
NC_035094.1	17980795	.	C	G	.	.	MAF_USDA=10.656
NC_035094.1	17980797	.	T	C	.	.	MAF_INRAE=2.5;MAF_USDA=14.706
NC_035094.1	17980807	.	G	A	.	.	MAF_USDA=24.118
NC_035094.1	17980808	.	A	T	.	.	MAF_USDA=6.557
NC_035094.1	17981013	.	G	T	.	.	MAF_USDA=2.459
NC_035094.1	17981184	.	C	A	.	.	MAF_USDA=4.167
NC_035094.1	17981190	.	A	T	.	.	MAF_USDA=7.738
NC_035094.1	17981318	.	A	C	.	.	MAF_INRAE=13.924;MAF_USDA=20.0
NC_035094.1	17981405	.	C	T	.	.	MAF_USDA=12.295
NC_035094.1	17981418	.	G	A	.	.	MAF_INRAE=30.38;MAF_USDA=42.353
NC_035094.1	17981479	.	G	A	.	.	MAF_INRAE=7.595;MAF_USDA=29.167
NC_035094.1	17981522	.	C	T	.	.	MAF_INRAE=18.354;MAF_USDA=15.882
NC_035094.1	17981657	.	T	G	.	.	MAF_INRAE=25.949;MAF_USDA=24.118
NC_035094.1	17981665	.	G	T	.	.	MAF_INRAE=10.759;MAF_USDA=4.118
NC_035094.1	17981666	.	A	G	.	.	MAF_INRAE=13.291;MAF_USDA=20.0
NC_035094.1	17981720	.	G	T	.	.	MAF_USDA=10.417
NC_035094.1	17981721	.	C	A	.	.	MAF_USDA=10.417
NC_035094.1	17981722	.	C	A	.	.	MAF_USDA=10.417
NC_035094.1	17981723	.	G	A	.	.	MAF_USDA=10.417
NC_035094.1	17981792	.	T	C	.	.	MAF_INRAE=12.025;MAF_USDA=11.176
NC_035094.1	17981853	.	C	A	.	.	MAF_INRAE=12.025;MAF_USDA=4.098
NC_035094.1	17981884	.	C	T	.	.	MAF_USDA=3.279
NC_035094.1	17981915	.	G	A	.	.	MAF_USDA=12.353
NC_035094.1	17981992	.	T	A	.	.	MAF_INRAE=1.667;MAF_USDA=11.475
NC_035094.1	17982081	.	C	T	.	.	MAF_USDA=3.279
NC_035094.1	17982150	.	G	T	.	.	MAF_USDA=2.459
NC_035094.1	17982166	.	A	T	.	.	MAF_INRAE=41.139;MAF_USDA=15.882
NC_035094.1	17982184	.	C	T	.	.	MAF_INRAE=2.5;MAF_USDA=4.918
NC_035094.1	17982185	.	A	G	.	.	MAF_USDA=4.706
NC_035094.1	17982290	.	T	A	.	.	MAF_USDA=2.459
NC_035094.1	17982339	.	C	T	.	.	MAF_INRAE=7.595;MAF_USDA=29.167
NC_035094.1	17982354	.	G	A	.	.	MAF_USDA=2.353
NC_035094.1	17982578	.	A	T	.	.	MAF_USDA=4.237
NC_035094.1	17982582	.	A	C	.	.	MAF_USDA=3.333
NC_035094.1	17982750	.	C	G	.	.	MAF_USDA=3.279
NC_035094.1	17982786	.	A	C	.	.	MAF_USDA=1.639
NC_035094.1	17982832	.	A	G	.	.	MAF_INRAE=13.291;MAF_USDA=14.706
NC_035094.1	17982841	.	G	A	.	.	MAF_INRAE=7.595;MAF_USDA=29.167
NC_035094.1	17982940	.	G	T	.	.	MAF_USDA=1.639
NC_035094.1	17983012	.	G	A	.	.	MAF_INRAE=10.833;MAF_USDA=12.353
NC_035094.1	17983134	.	G	A	.	.	MAF_INRAE=6.667;MAF_USDA=13.115
NC_035094.1	17983225	.	C	A	.	.	MAF_INRAE=2.5;MAF_USDA=4.918
NC_035094.1	17983226	.	A	T	.	.	MAF_INRAE=7.595;MAF_USDA=29.167
NC_035094.1	17983272	.	T	C	.	.	MAF_INRAE=7.5;MAF_USDA=2.941
NC_035094.1	17983330	.	T	C	.	.	MAF_USDA=2.459
NC_035094.1	17983342	.	C	A	.	.	MAF_INRAE=2.5;MAF_USDA=4.918
NC_035094.1	17983418	.	A	G	.	.	MAF_INRAE=4.167;MAF_USDA=13.115
NC_035094.1	17983420	.	T	G	.	.	MAF_INRAE=5.263;MAF_USDA=14.706
NC_035094.1	17983421	.	A	G	.	.	MAF_USDA=1.639
NC_035094.1	17983455	.	A	T	.	.	MAF_INRAE=12.658
NC_035094.1	17983538	.	C	T	.	.	MAF_INRAE=15.19;MAF_USDA=24.405
NC_035094.1	17983555	.	T	C	.	.	MAF_INRAE=12.025;MAF_USDA=16.667
NC_035094.1	17983875	.	A	C	.	.	MAF_USDA=1.667
NC_035094.1	17983976	.	A	C	.	.	MAF_INRAE=2.532;MAF_USDA=8.929
NC_035094.1	17983995	.	T	G	.	.	MAF_INRAE=2.532;MAF_USDA=8.929
NC_035094.1	17984020	.	C	T	.	.	MAF_USDA=1.667
NC_035094.1	17984172	.	C	T	.	.	MAF_INRAE=2.532;MAF_USDA=8.333
NC_035094.1	17984183	.	T	C	.	.	MAF_INRAE=3.333;MAF_USDA=5.0
NC_035094.1	17984201	.	C	T	.	.	MAF_USDA=1.667
NC_035094.1	17984268	.	G	A	.	.	MAF_INRAE=12.025;MAF_USDA=12.5
NC_035094.1	17984481	.	T	A	.	.	MAF_INRAE=12.658;MAF_USDA=4.167
NC_035094.1	17984524	.	T	A	.	.	MAF_INRAE=3.333;MAF_USDA=3.39
NC_035094.1	17984526	.	G	A	.	.	MAF_INRAE=3.333;MAF_USDA=3.39
NC_035094.1	17984590	.	C	A	.	.	MAF_USDA=1.667
NC_035094.1	17984595	.	A	G	.	.	MAF_INRAE=12.658;MAF_USDA=15.476
NC_035094.1	17984689	.	C	T	.	.	MAF_INRAE=12.658;MAF_USDA=12.5
NC_035094.1	17984749	.	C	T	.	.	MAF_INRAE=12.658;MAF_USDA=12.5
NC_035094.1	17984935	.	G	T	.	.	MAF_USDA=4.167
NC_035094.1	17985004	.	T	G	.	.	MAF_INRAE=12.025;MAF_USDA=10.843
NC_035094.1	17985169	.	T	A	.	.	MAF_USDA=32.738
NC_035094.1	17986032	.	C	A	.	.	MAF_INRAE=7.595;MAF_USDA=29.167
NC_035094.1	17986074	.	G	A	.	.	MAF_USDA=2.459
NC_035094.1	17986128	.	G	A	.	.	MAF_USDA=1.639
NC_035094.1	17986258	.	C	G	.	.	MAF_USDA=1.639
NC_035094.1	17986343	.	T	G	.	.	MAF_INRAE=24.051;MAF_USDA=30.588
NC_035094.1	17986376	.	G	T	.	.	MAF_INRAE=12.025;MAF_USDA=11.765
NC_035094.1	17986403	.	C	T	.	.	MAF_INRAE=12.025;MAF_USDA=11.765
NC_035094.1	17986444	.	C	A	.	.	MAF_INRAE=11.392;MAF_USDA=11.765
NC_035094.1	17986453	.	A	T	.	.	MAF_INRAE=12.025;MAF_USDA=11.765
NC_035094.1	17986575	.	G	T	.	.	MAF_USDA=1.639
NC_035094.1	17986690	.	T	G	.	.	MAF_INRAE=12.025;MAF_USDA=12.353
NC_035094.1	17986694	.	A	G	.	.	MAF_INRAE=10.833;MAF_USDA=12.353
NC_035094.1	17986706	.	G	A	.	.	MAF_INRAE=2.5;MAF_USDA=4.918
NC_035094.1	17986710	.	C	T	.	.	MAF_INRAE=40.506;MAF_USDA=16.471
NC_035094.1	17986711	.	G	A	.	.	MAF_INRAE=9.494;MAF_USDA=12.941
NC_035094.1	17986713	.	A	T	.	.	MAF_INRAE=2.5;MAF_USDA=4.918
NC_035094.1	17986735	.	A	C	.	.	MAF_INRAE=15.789;MAF_USDA=6.25
NC_035094.1	17986738	.	A	C	.	.	MAF_INRAE=12.025;MAF_USDA=12.353
NC_035094.1	17986739	.	T	C	.	.	MAF_INRAE=2.5;MAF_USDA=4.918
NC_035094.1	17986742	.	T	C	.	.	MAF_INRAE=2.5;MAF_USDA=4.918
NC_035094.1	17986743	.	C	T	.	.	MAF_INRAE=2.5;MAF_USDA=4.918
NC_035094.1	17986756	.	A	G	.	.	MAF_INRAE=2.5;MAF_USDA=6.557
NC_035094.1	17986781	.	G	A	.	.	MAF_INRAE=2.5;MAF_USDA=4.098
NC_035094.1	17986784	.	C	A	.	.	MAF_INRAE=2.5;MAF_USDA=4.098
NC_035094.1	17986841	.	G	C	.	.	MAF_INRAE=5.0;MAF_USDA=1.639
NC_035094.1	17986924	.	T	A	.	.	MAF_USDA=2.459
NC_035094.1	17986931	.	T	A	.	.	MAF_USDA=2.459
NC_035094.1	17986965	.	T	C	.	.	MAF_INRAE=12.025;MAF_USDA=11.905
NC_035094.1	17986970	.	C	T	.	.	MAF_INRAE=5.263;MAF_USDA=8.333
NC_035094.1	17986999	.	T	G	.	.	MAF_INRAE=12.025;MAF_USDA=11.765
NC_035094.1	17987027	.	C	A	.	.	MAF_INRAE=12.658;MAF_USDA=22.951
NC_035094.1	17987031	.	A	C	.	.	MAF_USDA=3.279
NC_035094.1	17987169	.	T	G	.	.	MAF_USDA=4.167
NC_035094.1	17987170	.	T	A	.	.	MAF_USDA=4.167
NC_035094.1	17987296	.	A	T	.	.	MAF_INRAE=1.667;MAF_USDA=1.639
NC_035094.1	17987476	.	T	C	.	.	MAF_INRAE=18.354;MAF_USDA=15.882
NC_035094.1	17987479	.	G	C	.	.	MAF_INRAE=31.579;MAF_USDA=27.083
NC_035094.1	17987613	.	T	A	.	.	MAF_INRAE=24.051;MAF_USDA=25.294
NC_035094.1	17987621	.	G	A	.	.	MAF_USDA=3.279
NC_035094.1	17987624	.	A	G	.	.	MAF_INRAE=13.924;MAF_USDA=31.765
NC_035094.1	17987664	.	A	G	.	.	MAF_INRAE=7.595;MAF_USDA=20.0
NC_035094.1	17987699	.	C	A	.	.	MAF_INRAE=6.962;MAF_USDA=12.941
NC_035094.1	17987700	.	A	C	.	.	MAF_INRAE=7.5;MAF_USDA=12.941
NC_035094.1	17987707	.	C	T	.	.	MAF_INRAE=2.5;MAF_USDA=6.557
NC_035094.1	17987715	.	T	C	.	.	MAF_INRAE=41.772;MAF_USDA=17.059
NC_035094.1	17987728	.	A	C	.	.	MAF_INRAE=2.5;MAF_USDA=4.918
NC_035094.1	17987745	.	C	T	.	.	MAF_INRAE=44.937;MAF_USDA=42.941
NC_035094.1	17987765	.	A	G	.	.	MAF_USDA=1.639
NC_035094.1	17987783	.	T	C	.	.	MAF_INRAE=41.772;MAF_USDA=15.882
NC_035094.1	17987904	.	G	C	.	.	MAF_USDA=1.639
NC_035094.1	17987918	.	C	A	.	.	MAF_INRAE=13.291;MAF_USDA=12.941
NC_035094.1	17987938	.	G	A	.	.	MAF_INRAE=15.833;MAF_USDA=6.25
NC_035094.1	17987994	.	G	A	.	.	MAF_USDA=1.639
NC_035094.1	17988110	.	A	G	.	.	MAF_USDA=6.557
NC_035094.1	17988119	.	A	C	.	.	MAF_INRAE=10.526;MAF_USDA=6.25
NC_035094.1	17988177	.	G	A	.	.	MAF_USDA=3.279
NC_035094.1	17988196	.	A	G	.	.	MAF_USDA=1.639
NC_035094.1	17988274	.	C	A	.	.	MAF_INRAE=12.658;MAF_USDA=4.098
NC_035094.1	17988297	.	C	T	.	.	MAF_INRAE=31.013;MAF_USDA=27.381
NC_035094.1	17988324	.	A	G	.	.	MAF_USDA=1.639
NC_035094.1	17988365	.	A	G	.	.	MAF_INRAE=7.5;MAF_USDA=2.353
NC_035094.1	17988447	.	C	T	.	.	MAF_INRAE=15.19;MAF_USDA=7.647
NC_035094.1	17988467	.	C	G	.	.	MAF_USDA=2.941
NC_035094.1	17988486	.	T	C	.	.	MAF_INRAE=15.833;MAF_USDA=18.824
NC_035094.1	17988544	.	A	G	.	.	MAF_INRAE=7.595
NC_035094.1	17988561	.	T	A	.	.	MAF_INRAE=1.667
NC_035094.1	17988604	.	C	T	.	.	MAF_USDA=6.25
NC_035094.1	17988619	.	C	T	.	.	MAF_INRAE=5.833
NC_035094.1	17988639	.	T	G	.	.	MAF_INRAE=7.5
NC_035094.1	17988735	.	T	C	.	.	MAF_INRAE=4.43;MAF_USDA=15.294
NC_035094.1	17988764	.	C	A	.	.	MAF_USDA=2.459
NC_035094.1	17988813	.	C	T	.	.	MAF_INRAE=4.167;MAF_USDA=3.279
NC_035094.1	17989057	.	A	G	.	.	MAF_INRAE=47.5
NC_035094.1	17989059	.	C	T	.	.	MAF_INRAE=47.5
NC_035094.1	17989086	.	T	C	.	.	MAF_INRAE=47.5
NC_035094.1	17989095	.	G	A	.	.	MAF_INRAE=47.5
NC_035094.1	17989096	.	C	T	.	.	MAF_INRAE=47.5
NC_035094.1	17989115	.	G	C	.	.	MAF_INRAE=1.899
NC_035094.1	17989126	.	G	C	.	.	MAF_INRAE=36.667
NC_035094.1	17989183	.	C	T	.	.	MAF_INRAE=33.333
NC_035094.1	17989201	.	A	T	.	.	MAF_INRAE=30.833
NC_035094.1	17989202	.	T	G	.	.	MAF_INRAE=30.0
NC_035094.1	17989215	.	C	T	.	.	MAF_INRAE=26.667
NC_035094.1	17989216	.	T	G	.	.	MAF_INRAE=25.833
NC_035094.1	17989234	.	G	C	.	.	MAF_INRAE=15.833;MAF_USDA=22.917
NC_035094.1	17989239	.	T	G	.	.	MAF_INRAE=14.167;MAF_USDA=20.833
NC_035094.1	17989245	.	G	T	.	.	MAF_INRAE=11.667;MAF_USDA=16.393
NC_035094.1	17989254	.	A	G	.	.	MAF_INRAE=11.392;MAF_USDA=30.0
NC_035094.1	17989313	.	T	C	.	.	MAF_INRAE=5.263;MAF_USDA=10.417
NC_035094.1	17989483	.	G	T	.	.	MAF_USDA=3.279
NC_035094.1	17989488	.	C	A	.	.	MAF_USDA=4.098
NC_035094.1	17989538	.	T	G	.	.	MAF_USDA=1.639
NC_035094.1	17989599	.	G	C	.	.	MAF_USDA=1.639
NC_035094.1	17989719	.	A	C	.	.	MAF_USDA=1.639
NC_035094.1	17989808	.	T	G	.	.	MAF_USDA=1.639
NC_035094.1	17989827	.	C	A	.	.	MAF_INRAE=31.579;MAF_USDA=8.824
NC_035094.1	17989831	.	T	C	.	.	MAF_USDA=1.639
NC_035094.1	17989845	.	T	G	.	.	MAF_INRAE=16.456
NC_035094.1	17989892	.	T	G	.	.	MAF_USDA=3.279
NC_035094.1	17990078	.	T	G	.	.	MAF_INRAE=29.747;MAF_USDA=44.048
NC_035094.1	17990093	.	G	T	.	.	MAF_INRAE=4.43;MAF_USDA=2.976
NC_035094.1	17990168	.	T	C	.	.	MAF_INRAE=2.532;MAF_USDA=3.529
NC_035094.1	17990338	.	G	A	.	.	MAF_INRAE=41.139;MAF_USDA=42.353
NC_035094.1	17990397	.	A	T	.	.	MAF_USDA=1.639
NC_035094.1	17990412	.	T	C	.	.	MAF_INRAE=2.5;MAF_USDA=4.918
NC_035094.1	17990609	.	G	T	.	.	MAF_USDA=1.639
NC_035094.1	17990643	.	C	T	.	.	MAF_INRAE=47.468;MAF_USDA=39.286
NC_035094.1	17990659	.	C	T	.	.	MAF_USDA=1.639
NC_035094.1	17990685	.	GC	GA	.	.	MAF_USDA=31.25
NC_035094.1	17990686	.	C	A	.	.	MAF_INRAE=47.468
NC_035094.1	17990687	.	T	C	.	.	MAF_INRAE=42.5;MAF_USDA=36.31
NC_035094.1	17990805	.	G	A	.	.	MAF_USDA=2.083
NC_035094.1	17990916	.	G	T	.	.	MAF_USDA=3.279
NC_035094.1	17990920	.	G	A	.	.	MAF_INRAE=23.418;MAF_USDA=4.098
NC_035094.1	17991015	.	G	A	.	.	MAF_USDA=1.639
NC_035094.1	17991023	.	C	A	.	.	MAF_USDA=1.639
NC_035094.1	17991103	.	G	T	.	.	MAF_INRAE=45.57;MAF_USDA=38.235
NC_035094.1	17991125	.	G	T	.	.	MAF_USDA=1.639
NC_035094.1	17991154	.	G	C	.	.	MAF_USDA=1.639
NC_035094.1	17991161	.	G	A	.	.	MAF_INRAE=15.0;MAF_USDA=6.471
NC_035094.1	17991210	.	C	G	.	.	MAF_INRAE=7.5;MAF_USDA=2.353
NC_035094.1	17991256	.	G	T	.	.	MAF_INRAE=27.215
NC_035094.1	17991262	.	G	A	.	.	MAF_INRAE=46.835
NC_035094.1	17991269	.	G	A	.	.	MAF_INRAE=48.734;MAF_USDA=37.059
NC_035094.1	17991272	.	A	G	.	.	MAF_INRAE=41.667;MAF_USDA=38.235
NC_035094.1	17991335	.	A	G	.	.	MAF_INRAE=46.203;MAF_USDA=37.647
NC_035094.1	17991336	.	T	C	.	.	MAF_INRAE=7.5;MAF_USDA=19.412
NC_035094.1	17991375	.	C	T	.	.	MAF_INRAE=2.5;MAF_USDA=2.459
NC_035094.1	17991395	.	T	A	.	.	MAF_INRAE=13.333;MAF_USDA=4.918
NC_035094.1	17991401	.	C	A	.	.	MAF_INRAE=15.823;MAF_USDA=7.059
NC_035094.1	17991496	.	T	C	.	.	MAF_USDA=1.176
NC_035094.1	17991571	.	G	T	.	.	MAF_INRAE=2.532;MAF_USDA=3.571
NC_035094.1	17991587	.	C	T	.	.	MAF_USDA=1.667
NC_035094.1	17991598	.	G	A	.	.	MAF_USDA=1.667
NC_035094.1	17991685	.	T	C	.	.	MAF_USDA=29.167
NC_035094.1	17991782	.	C	T	.	.	MAF_INRAE=1.667
NC_035094.1	17991801	.	G	A	.	.	MAF_INRAE=49.367;MAF_USDA=15.882
NC_035094.1	17991816	.	G	T	.	.	MAF_INRAE=5.263;MAF_USDA=9.524
NC_035094.1	17991823	.	G	A	.	.	MAF_USDA=1.639
NC_035094.1	17992069	.	G	A	.	.	MAF_INRAE=9.167;MAF_USDA=4.118
NC_035094.1	17992269	.	T	C	.	.	MAF_USDA=7.059
NC_035094.1	17992336	.	A	C	.	.	MAF_INRAE=27.848;MAF_USDA=30.0
NC_035094.1	17992426	.	T	C	.	.	MAF_INRAE=2.532;MAF_USDA=6.25
NC_035094.1	17992526	.	C	T	.	.	MAF_INRAE=2.532;MAF_USDA=6.25
NC_035094.1	17992538	.	T	C	.	.	MAF_USDA=2.459
NC_035094.1	17992574	.	T	C	.	.	MAF_USDA=8.197
NC_035094.1	17992597	.	G	A	.	.	MAF_USDA=4.118
NC_035094.1	17992663	.	T	C	.	.	MAF_INRAE=2.5;MAF_USDA=4.098
NC_035094.1	17992699	.	A	C	.	.	MAF_USDA=4.098
NC_035094.1	17992702	.	A	T	.	.	MAF_INRAE=13.333;MAF_USDA=4.706
NC_035094.1	17992784	.	C	A	.	.	MAF_USDA=4.118
NC_035094.1	17992804	.	T	A	.	.	MAF_USDA=4.098
NC_035094.1	17992826	.	A	C	.	.	MAF_USDA=4.167
NC_035094.1	17992959	.	C	T	.	.	MAF_USDA=2.459
NC_035094.1	17992990	.	G	A	.	.	MAF_INRAE=7.5;MAF_USDA=3.279
NC_035094.1	17992994	.	T	A	.	.	MAF_INRAE=7.5;MAF_USDA=3.279
NC_035094.1	17992996	.	C	A	.	.	MAF_USDA=3.279
NC_035094.1	17992997	.	T	A	.	.	MAF_USDA=3.279
NC_035094.1	17992998	.	T	C	.	.	MAF_USDA=3.279
NC_035094.1	17992999	.	T	A	.	.	MAF_INRAE=7.5;MAF_USDA=3.279
NC_035094.1	17993004	.	G	C	.	.	MAF_USDA=4.918
NC_035094.1	17993006	.	T	A	.	.	MAF_USDA=3.279
NC_035094.1	17993007	.	G	A	.	.	MAF_USDA=3.279
NC_035094.1	17993008	.	T	A	.	.	MAF_USDA=3.279
NC_035094.1	17993009	.	T	G	.	.	MAF_USDA=3.279
NC_035094.1	17993011	.	T	A	.	.	MAF_INRAE=7.5;MAF_USDA=3.279
NC_035094.1	17993015	.	T	C	.	.	MAF_INRAE=7.5;MAF_USDA=4.098
NC_035094.1	17993048	.	G	A	.	.	MAF_USDA=1.639
NC_035094.1	17993078	.	G	T	.	.	MAF_INRAE=8.333;MAF_USDA=6.557
NC_035094.1	17993111	.	A	G	.	.	MAF_USDA=12.295
NC_035094.1	17993119	.	G	A	.	.	MAF_USDA=1.639
NC_035094.1	17993171	.	A	G	.	.	MAF_USDA=5.738
NC_035094.1	17993248	.	T	G	.	.	MAF_INRAE=34.177;MAF_USDA=40.0
NC_035094.1	17993307	.	C	A	.	.	MAF_INRAE=7.5;MAF_USDA=1.667
NC_035094.1	17993433	.	T	A	.	.	MAF_INRAE=7.5;MAF_USDA=5.882
NC_035094.1	17993472	.	A	G	.	.	MAF_INRAE=4.43;MAF_USDA=6.25
NC_035094.1	17993520	.	A	C	.	.	MAF_INRAE=13.333;MAF_USDA=9.412
NC_035094.1	17993566	.	C	T	.	.	MAF_INRAE=19.62;MAF_USDA=20.588
NC_035094.1	17993621	.	G	A	.	.	MAF_INRAE=13.291;MAF_USDA=15.294
NC_035094.1	17993650	.	C	A	.	.	MAF_USDA=2.5
NC_035094.1	17993742	.	G	A	.	.	MAF_INRAE=7.5;MAF_USDA=4.918
NC_035094.1	17993760	.	G	A	.	.	MAF_INRAE=22.152;MAF_USDA=45.882
NC_035094.1	17993856	.	G	A	.	.	MAF_USDA=2.459
NC_035094.1	17993967	.	T	C	.	.	MAF_INRAE=2.5;MAF_USDA=3.279
NC_035094.1	17993987	.	C	T	.	.	MAF_INRAE=7.5
NC_035094.1	17994026	.	T	C	.	.	MAF_INRAE=4.43;MAF_USDA=9.836
NC_035094.1	17994284	.	C	A	.	.	MAF_INRAE=12.658;MAF_USDA=26.471
NC_035094.1	17994298	.	A	G	.	.	MAF_USDA=1.639
NC_035094.1	17994385	.	T	C	.	.	MAF_USDA=7.377
NC_035094.1	17994408	.	C	T	.	.	MAF_INRAE=4.43;MAF_USDA=3.529
NC_035094.1	17994636	.	C	T	.	.	MAF_USDA=2.459
NC_035094.1	17994733	.	A	G	.	.	MAF_INRAE=7.595;MAF_USDA=29.167
NC_035094.1	17994780	.	A	T	.	.	MAF_INRAE=1.667
NC_035094.1	17994864	.	C	T	.	.	MAF_USDA=6.557
NC_035094.1	17994865	.	A	G	.	.	MAF_INRAE=4.43;MAF_USDA=7.059
NC_035094.1	17994894	.	A	C	.	.	MAF_USDA=1.639
NC_035094.1	17994911	.	G	A	.	.	MAF_INRAE=10.0;MAF_USDA=14.706
NC_035094.1	17995023	.	C	T	.	.	MAF_INRAE=7.5
NC_035094.1	17995042	.	G	C	.	.	MAF_INRAE=18.333
NC_035094.1	17995048	.	T	G	.	.	MAF_INRAE=17.5
NC_035094.1	17995059	.	T	C	.	.	MAF_INRAE=21.667
NC_035094.1	17995077	.	C	G	.	.	MAF_INRAE=23.333
NC_035094.1	17995081	.	A	G	.	.	MAF_INRAE=23.333
NC_035094.1	17995149	.	A	G	.	.	MAF_INRAE=34.167
NC_035094.1	17995156	.	A	C	.	.	MAF_INRAE=31.667
NC_035094.1	17995158	.	G	T	.	.	MAF_INRAE=30.833
NC_035094.1	17995159	.	T	A	.	.	MAF_INRAE=31.667
NC_035094.1	17995163	.	C	T	.	.	MAF_INRAE=27.5
NC_035094.1	17995167	.	C	T	.	.	MAF_INRAE=26.667
NC_035094.1	17995218	.	A	G	.	.	MAF_INRAE=20.833
NC_035094.1	17995241	.	G	T	.	.	MAF_INRAE=26.667
NC_035094.1	17995247	.	T	A	.	.	MAF_INRAE=26.667
NC_035094.1	17995282	.	C	T	.	.	MAF_INRAE=36.667
NC_035094.1	17995298	.	A	G	.	.	MAF_INRAE=37.5
NC_035094.1	17995351	.	G	A	.	.	MAF_INRAE=31.667
NC_035094.1	17995353	.	C	A	.	.	MAF_INRAE=2.632;MAF_USDA=4.706
NC_035094.1	17995368	.	G	A	.	.	MAF_INRAE=18.333
NC_035094.1	17995496	.	T	G	.	.	MAF_USDA=5.738
NC_035094.1	17995522	.	G	T	.	.	MAF_USDA=3.279
NC_035094.1	17995595	.	C	G	.	.	MAF_USDA=4.918
NC_035094.1	17995604	.	G	T	.	.	MAF_INRAE=10.759;MAF_USDA=6.471
NC_035094.1	17995610	.	A	G	.	.	MAF_INRAE=37.342;MAF_USDA=38.235
NC_035094.1	17995667	.	G	A	.	.	MAF_INRAE=16.456;MAF_USDA=9.412
NC_035094.1	17995812	.	G	A	.	.	MAF_USDA=7.377
NC_035094.1	17995833	.	A	C	.	.	MAF_INRAE=12.658;MAF_USDA=13.529
NC_035094.1	17995860	.	C	G	.	.	MAF_INRAE=4.43;MAF_USDA=6.25
NC_035094.1	17995954	.	G	A	.	.	MAF_USDA=31.176
NC_035094.1	17996018	.	G	A	.	.	MAF_USDA=1.639
NC_035094.1	17996032	.	G	T	.	.	MAF_INRAE=17.722;MAF_USDA=31.765
NC_035094.1	17996101	.	C	T	.	.	MAF_INRAE=37.975;MAF_USDA=32.353
NC_035094.1	17996195	.	T	A	.	.	MAF_USDA=9.016
NC_035094.1	17996214	.	A	G	.	.	MAF_USDA=1.639
NC_035094.1	17996292	.	G	T	.	.	MAF_INRAE=2.532;MAF_USDA=4.706
NC_035094.1	17996324	.	A	T	.	.	MAF_INRAE=7.595;MAF_USDA=33.333
NC_035094.1	17996334	.	A	G	.	.	MAF_INRAE=2.5;MAF_USDA=3.279
NC_035094.1	17996350	.	T	C	.	.	MAF_INRAE=28.481;MAF_USDA=10.588
NC_035094.1	17996372	.	C	A	.	.	MAF_USDA=4.918
NC_035094.1	17996437	.	T	C	.	.	MAF_INRAE=11.392;MAF_USDA=15.882
NC_035094.1	17996542	.	T	G	.	.	MAF_INRAE=7.5;MAF_USDA=2.353
NC_035094.1	17996588	.	G	A	.	.	MAF_INRAE=10.759;MAF_USDA=6.471
NC_035094.1	17996850	.	C	T	.	.	MAF_USDA=9.016
NC_035094.1	17996885	.	C	A	.	.	MAF_INRAE=9.167;MAF_USDA=4.706
NC_035094.1	17997092	.	T	C	.	.	MAF_USDA=9.016
NC_035094.1	17997162	.	G	A	.	.	MAF_INRAE=15.0;MAF_USDA=6.471
NC_035094.1	17997184	.	G	A	.	.	MAF_INRAE=2.5;MAF_USDA=3.279
NC_035094.1	17997306	.	G	A	.	.	MAF_USDA=13.529
NC_035094.1	17997459	.	C	A	.	.	MAF_USDA=1.639
NC_035094.1	17997534	.	G	A	.	.	MAF_INRAE=36.076;MAF_USDA=13.529
NC_035094.1	17997566	.	A	C	.	.	MAF_USDA=9.016
NC_035094.1	17997567	.	C	A	.	.	MAF_USDA=9.016
NC_035094.1	17997568	.	T	G	.	.	MAF_USDA=9.016
NC_035094.1	17997839	.	T	C	.	.	MAF_USDA=1.639
NC_035094.1	17997854	.	G	A	.	.	MAF_USDA=1.639
NC_035094.1	17997910	.	C	T	.	.	MAF_INRAE=9.167;MAF_USDA=5.294
NC_035094.1	17997911	.	G	A	.	.	MAF_USDA=2.941
NC_035094.1	17997976	.	C	T	.	.	MAF_USDA=12.941
NC_035094.1	17997993	.	G	A	.	.	MAF_USDA=12.941
NC_035094.1	17997996	.	G	A	.	.	MAF_INRAE=36.076;MAF_USDA=13.529
NC_035094.1	17998004	.	G	T	.	.	MAF_INRAE=28.481;MAF_USDA=10.0
NC_035094.1	17998051	.	A	G	.	.	MAF_USDA=6.557
NC_035094.1	17998112	.	C	T	.	.	MAF_INRAE=1.667
NC_035094.1	17998134	.	G	A	.	.	MAF_USDA=3.529
NC_035094.1	17998170	.	G	A	.	.	MAF_USDA=8.197
NC_035094.1	17998222	.	A	C	.	.	MAF_INRAE=11.392;MAF_USDA=14.706
NC_035094.1	17998225	.	T	G	.	.	MAF_INRAE=11.392;MAF_USDA=5.294
NC_035094.1	17998228	.	G	A	.	.	MAF_USDA=1.639
NC_035094.1	17998332	.	G	A	.	.	MAF_USDA=1.639
NC_035094.1	17998377	.	T	C	.	.	MAF_INRAE=5.263;MAF_USDA=5.882
NC_035094.1	17998384	.	A	T	.	.	MAF_USDA=3.279
NC_035094.1	17998419	.	C	A	.	.	MAF_INRAE=9.167;MAF_USDA=18.235
NC_035094.1	17998543	.	A	C	.	.	MAF_INRAE=7.5;MAF_USDA=2.353
NC_035094.1	17998569	.	A	G	.	.	MAF_USDA=15.574
NC_035094.1	17998595	.	G	T	.	.	MAF_INRAE=7.595;MAF_USDA=11.765
NC_035094.1	17998675	.	A	C	.	.	MAF_INRAE=7.595;MAF_USDA=11.765
NC_035094.1	17998676	.	A	C	.	.	MAF_INRAE=5.263;MAF_USDA=20.492
NC_035094.1	17998684	.	T	A	.	.	MAF_INRAE=5.263;MAF_USDA=20.492
NC_035094.1	17998685	.	G	T	.	.	MAF_USDA=20.492
NC_035094.1	17998708	.	C	T	.	.	MAF_USDA=2.353
NC_035094.1	17998717	.	G	T	.	.	MAF_INRAE=5.263;MAF_USDA=20.492
NC_035094.1	17998790	.	G	C	.	.	MAF_INRAE=2.5;MAF_USDA=2.459
NC_035094.1	17998810	.	G	A	.	.	MAF_INRAE=28.481;MAF_USDA=10.588
NC_035094.1	17998812	.	C	A	.	.	MAF_INRAE=22.5;MAF_USDA=10.0
NC_035094.1	17998836	.	C	A	.	.	MAF_INRAE=28.481;MAF_USDA=10.0
NC_035094.1	17998888	.	C	G	.	.	MAF_USDA=1.639
NC_035094.1	17999048	.	G	A	.	.	MAF_USDA=4.167
NC_035094.1	17999053	.	T	C	.	.	MAF_USDA=7.5
NC_035094.1	17999054	.	G	A	.	.	MAF_INRAE=11.667;MAF_USDA=6.471
NC_035094.1	17999109	.	A	G	.	.	MAF_INRAE=10.759;MAF_USDA=4.706
NC_035094.1	17999139	.	G	A	.	.	MAF_INRAE=36.076;MAF_USDA=12.941
NC_035094.1	17999192	.	A	G	.	.	MAF_USDA=1.639
NC_035094.1	17999250	.	C	T	.	.	MAF_USDA=4.918
NC_035094.1	17999397	.	A	G	.	.	MAF_INRAE=7.595;MAF_USDA=11.176
NC_035094.1	17999407	.	T	G	.	.	MAF_INRAE=33.333;MAF_USDA=7.059
NC_035094.1	17999455	.	C	A	.	.	MAF_INRAE=10.759;MAF_USDA=7.059
NC_035094.1	17999522	.	T	G	.	.	MAF_USDA=3.279
NC_035094.1	17999529	.	T	A	.	.	MAF_USDA=4.098
NC_035094.1	17999544	.	C	T	.	.	MAF_INRAE=9.167;MAF_USDA=13.529
NC_035094.1	17999545	.	A	T	.	.	MAF_INRAE=9.167;MAF_USDA=13.529
NC_035094.1	17999574	.	C	T	.	.	MAF_USDA=3.279
NC_035094.1	17999585	.	T	A	.	.	MAF_USDA=12.295
NC_035094.1	17999613	.	C	T	.	.	MAF_INRAE=28.481;MAF_USDA=10.0
NC_035094.1	17999637	.	T	G	.	.	MAF_USDA=1.639
NC_035094.1	17999671	.	A	T	.	.	MAF_USDA=2.083
NC_035094.1	17999701	.	G	T	.	.	MAF_USDA=1.765
NC_035094.1	17999735	.	G	A	.	.	MAF_USDA=1.639
NC_035094.1	17999736	.	G	T	.	.	MAF_INRAE=28.481;MAF_USDA=10.0
NC_035094.1	17999759	.	C	T	.	.	MAF_USDA=14.754
NC_035094.1	17999765	.	A	C	.	.	MAF_USDA=2.459
NC_035094.1	17999939	.	C	A	.	.	MAF_INRAE=36.076;MAF_USDA=15.882
NC_035094.1	17999952	.	G	A	.	.	MAF_INRAE=11.392;MAF_USDA=10.588
NC_035094.1	17999960	.	G	C	.	.	MAF_USDA=7.377
NC_035094.1	18000001	.	C	A	.	.	MAF_INRAE=15.789
NC_035094.1	18000121	.	G	A	.	.	MAF_INRAE=2.5;MAF_USDA=4.098
NC_035094.1	18000262	.	C	T	.	.	MAF_USDA=2.459
NC_035094.1	18000332	.	A	C	.	.	MAF_USDA=9.836
NC_035094.1	18000402	.	C	T	.	.	MAF_USDA=3.279
NC_035094.1	18000452	.	G	A	.	.	MAF_USDA=9.016
NC_035094.1	18000499	.	T	C	.	.	MAF_USDA=9.836
NC_035094.1	18000524	.	T	C	.	.	MAF_USDA=8.197
NC_035094.1	18000541	.	T	G	.	.	MAF_INRAE=10.833;MAF_USDA=4.167
NC_035094.1	18000567	.	G	A	.	.	MAF_USDA=4.167
NC_035094.1	18000600	.	C	T	.	.	MAF_INRAE=2.5;MAF_USDA=3.333
NC_035094.1	18000651	.	C	T	.	.	MAF_INRAE=14.167
NC_035094.1	18000702	.	T	A	.	.	MAF_USDA=2.459
NC_035094.1	18000755	.	A	G	.	.	MAF_USDA=4.098
NC_035094.1	18000772	.	G	A	.	.	MAF_INRAE=2.5;MAF_USDA=6.557
NC_035094.1	18000898	.	C	A	.	.	MAF_USDA=4.118
NC_035094.1	18000899	.	A	C	.	.	MAF_USDA=4.706
NC_035094.1	18000914	.	T	G	.	.	MAF_USDA=4.098
NC_035094.1	18000989	.	T	C	.	.	MAF_INRAE=33.333;MAF_USDA=7.059
NC_035094.1	18001086	.	G	T	.	.	MAF_USDA=19.672
NC_035094.1	18001136	.	G	A	.	.	MAF_USDA=2.459
NC_035094.1	18001144	.	T	C	.	.	MAF_INRAE=2.5
NC_035094.1	18001242	.	G	A	.	.	MAF_USDA=3.279
NC_035094.1	18001260	.	G	A	.	.	MAF_USDA=3.279
NC_035094.1	18001272	.	A	G	.	.	MAF_INRAE=41.139;MAF_USDA=32.353
NC_035094.1	18001278	.	C	T	.	.	MAF_USDA=3.279
NC_035094.1	18001371	.	G	T	.	.	MAF_USDA=4.098
NC_035094.1	18001455	.	C	T	.	.	MAF_USDA=3.279
NC_035094.1	18001496	.	G	A	.	.	MAF_USDA=1.639
NC_035094.1	18001596	.	G	A	.	.	MAF_USDA=4.918
NC_035094.1	18001646	.	C	G	.	.	MAF_INRAE=27.848;MAF_USDA=10.0
NC_035094.1	18001647	.	T	A	.	.	MAF_USDA=1.639
NC_035094.1	18001658	.	G	C	.	.	MAF_INRAE=5.263;MAF_USDA=20.588
NC_035094.1	18001695	.	T	G	.	.	MAF_USDA=1.639
NC_035094.1	18001788	.	C	A	.	.	MAF_USDA=4.918
NC_035094.1	18001801	.	T	C	.	.	MAF_INRAE=17.089;MAF_USDA=20.588
NC_035094.1	18001831	.	T	C	.	.	MAF_USDA=12.5
NC_035094.1	18001832	.	T	A	.	.	MAF_USDA=12.5
NC_035094.1	18001836	.	T	A	.	.	MAF_INRAE=9.167;MAF_USDA=12.5
NC_035094.1	18001837	.	C	A	.	.	MAF_USDA=12.5
NC_035094.1	18001840	.	A	C	.	.	MAF_INRAE=9.167;MAF_USDA=12.5
NC_035094.1	18001846	.	A	C	.	.	MAF_INRAE=9.167;MAF_USDA=14.583
NC_035094.1	18001955	.	A	G	.	.	MAF_INRAE=10.759;MAF_USDA=4.706
NC_035094.1	18001972	.	C	T	.	.	MAF_INRAE=7.595;MAF_USDA=15.294
NC_035094.1	18002021	.	C	G	.	.	MAF_INRAE=15.789;MAF_USDA=6.25
NC_035094.1	18002034	.	A	G	.	.	MAF_INRAE=5.263;MAF_USDA=5.294
NC_035094.1	18002055	.	C	T	.	.	MAF_INRAE=12.5;MAF_USDA=11.475
NC_035094.1	18002066	.	T	G	.	.	MAF_INRAE=10.759;MAF_USDA=5.882
NC_035094.1	18002086	.	G	A	.	.	MAF_USDA=18.033
NC_035094.1	18002096	.	C	T	.	.	MAF_INRAE=5.263;MAF_USDA=5.294
NC_035094.1	18002139	.	A	C	.	.	MAF_USDA=1.639
NC_035094.1	18002140	.	A	C	.	.	MAF_INRAE=13.291;MAF_USDA=31.176
NC_035094.1	18002199	.	C	T	.	.	MAF_INRAE=5.063;MAF_USDA=8.235
NC_035094.1	18002228	.	G	A	.	.	MAF_INRAE=13.291;MAF_USDA=19.412
NC_035094.1	18002298	.	C	T	.	.	MAF_USDA=2.459
NC_035094.1	18002337	.	G	A,C	.	.	MAF_INRAE=1.667;MAF_USDA=2.459
NC_035094.1	18002392	.	A	G	.	.	MAF_INRAE=14.557;MAF_USDA=22.619
NC_035094.1	18002409	.	G	A	.	.	MAF_INRAE=13.291;MAF_USDA=31.25
NC_035094.1	18002447	.	A	T	.	.	MAF_INRAE=13.291;MAF_USDA=16.471
NC_035094.1	18002458	.	T	G	.	.	MAF_INRAE=10.759;MAF_USDA=4.118
NC_035094.1	18002468	.	A	G	.	.	MAF_USDA=1.639
NC_035094.1	18002497	.	C	T	.	.	MAF_INRAE=15.789;MAF_USDA=6.25
NC_035094.1	18002504	.	C	T	.	.	MAF_INRAE=5.063;MAF_USDA=10.0
NC_035094.1	18002563	.	G	A	.	.	MAF_USDA=4.098
NC_035094.1	18002568	.	T	A	.	.	MAF_INRAE=19.62;MAF_USDA=34.118
NC_035094.1	18002608	.	A	G	.	.	MAF_INRAE=10.759;MAF_USDA=7.059
NC_035094.1	18002656	.	G	T	.	.	MAF_INRAE=5.263;MAF_USDA=4.706
NC_035094.1	18002661	.	A	C	.	.	MAF_INRAE=1.667;MAF_USDA=1.639
NC_035094.1	18002709	.	T	C	.	.	MAF_INRAE=5.263;MAF_USDA=10.119
NC_035094.1	18002723	.	G	A	.	.	MAF_USDA=2.459
NC_035094.1	18002726	.	C	A	.	.	MAF_USDA=17.213
NC_035094.1	18002760	.	C	T	.	.	MAF_USDA=6.25
NC_035094.1	18002770	.	C	T	.	.	MAF_USDA=1.639
NC_035094.1	18002802	.	T	A	.	.	MAF_USDA=4.098
NC_035094.1	18002826	.	A	G	.	.	MAF_USDA=2.941
NC_035094.1	18002829	.	T	G	.	.	MAF_INRAE=5.263;MAF_USDA=5.882
NC_035094.1	18002838	.	A	G	.	.	MAF_INRAE=1.667;MAF_USDA=4.098
NC_035094.1	18002847	.	C	T	.	.	MAF_INRAE=15.789;MAF_USDA=6.25
NC_035094.1	18002869	.	T	G	.	.	MAF_USDA=2.459
NC_035094.1	18002908	.	A	G	.	.	MAF_USDA=9.016
NC_035094.1	18002922	.	G	T	.	.	MAF_USDA=4.918
NC_035094.1	18003025	.	A	T	.	.	MAF_USDA=2.459
NC_035094.1	18003052	.	T	C	.	.	MAF_INRAE=5.833
NC_035094.1	18003125	.	T	A	.	.	MAF_INRAE=20.886
NC_035094.1	18003194	.	C	A	.	.	MAF_INRAE=5.0
NC_035094.1	18003195	.	G	A	.	.	MAF_USDA=1.639
NC_035094.1	18003258	.	C	T	.	.	MAF_USDA=1.639
NC_035094.1	18003404	.	G	A	.	.	MAF_USDA=4.167
NC_035094.1	18003405	.	G	C	.	.	MAF_USDA=11.475
NC_035094.1	18003415	.	G	A	.	.	MAF_USDA=2.459
NC_035094.1	18003446	.	G	A	.	.	MAF_INRAE=5.263;MAF_USDA=2.353
NC_035094.1	18003453	.	C	A	.	.	MAF_USDA=4.098
NC_035094.1	18003458	.	C	T	.	.	MAF_INRAE=5.263;MAF_USDA=2.353
NC_035094.1	18003657	.	G	T	.	.	MAF_INRAE=2.5;MAF_USDA=7.5
NC_035094.1	18003896	.	C	G	.	.	MAF_USDA=2.459
NC_035094.1	18003913	.	G	A	.	.	MAF_USDA=9.836
NC_035094.1	18003994	.	G	T	.	.	MAF_INRAE=7.595;MAF_USDA=29.167
NC_035094.1	18004124	.	A	G	.	.	MAF_USDA=9.016
NC_035094.1	18004177	.	A	G	.	.	MAF_INRAE=12.658;MAF_USDA=33.529
NC_035094.1	18004325	.	C	T	.	.	MAF_USDA=2.459
NC_035094.1	18004331	.	A	G	.	.	MAF_USDA=5.882
NC_035094.1	18004334	.	G	T	.	.	MAF_INRAE=50.0;MAF_USDA=9.412
NC_035094.1	18004360	.	T	G	.	.	MAF_USDA=6.25
NC_035094.1	18004375	.	G	A	.	.	MAF_INRAE=7.595;MAF_USDA=15.882
NC_035094.1	18004405	.	T	C	.	.	MAF_INRAE=12.658;MAF_USDA=32.941
NC_035094.1	18004415	.	A	G	.	.	MAF_INRAE=12.658;MAF_USDA=32.353
NC_035094.1	18004550	.	T	C	.	.	MAF_INRAE=13.291;MAF_USDA=33.529
NC_035094.1	18004656	.	G	A	.	.	MAF_INRAE=15.789;MAF_USDA=16.667
NC_035094.1	18004775	.	G	A	.	.	MAF_INRAE=1.667
NC_035094.1	18004825	.	C	T	.	.	MAF_USDA=2.459
NC_035094.1	18004838	.	C	T	.	.	MAF_INRAE=2.532;MAF_USDA=2.941
NC_035094.1	18004915	.	C	A	.	.	MAF_USDA=1.639
NC_035094.1	18004967	.	G	A	.	.	MAF_INRAE=7.595;MAF_USDA=11.765
NC_035094.1	18005012	.	T	A	.	.	MAF_INRAE=12.025;MAF_USDA=12.941
NC_035094.1	18005049	.	T	G	.	.	MAF_INRAE=2.532;MAF_USDA=11.765
NC_035094.1	18005055	.	A	T	.	.	MAF_INRAE=5.833;MAF_USDA=6.557
NC_035094.1	18005056	.	G	T	.	.	MAF_INRAE=5.833;MAF_USDA=6.557
NC_035094.1	18005090	.	A	G	.	.	MAF_INRAE=24.051;MAF_USDA=8.235
NC_035094.1	18005170	.	A	G	.	.	MAF_INRAE=2.5;MAF_USDA=4.918
NC_035094.1	18005179	.	T	C	.	.	MAF_USDA=1.765
NC_035094.1	18005186	.	A	G	.	.	MAF_USDA=3.279
NC_035094.1	18005193	.	A	T	.	.	MAF_USDA=3.279
NC_035094.1	18005219	.	A	G	.	.	MAF_USDA=15.0
NC_035094.1	18005312	.	TCAC	TCAG	.	.	MAF_USDA=2.083
NC_035094.1	18005315	.	C	G	.	.	MAF_INRAE=5.263
NC_035094.1	18005331	.	A	G	.	.	MAF_USDA=4.918
NC_035094.1	18005349	.	C	A	.	.	MAF_INRAE=3.797;MAF_USDA=12.353
NC_035094.1	18005393	.	T	C	.	.	MAF_INRAE=2.532;MAF_USDA=4.118
NC_035094.1	18005433	.	G	A	.	.	MAF_USDA=2.459
NC_035094.1	18005501	.	G	A	.	.	MAF_INRAE=2.5;MAF_USDA=4.918
NC_035094.1	18005517	.	G	T	.	.	MAF_USDA=3.279
NC_035094.1	18005522	.	G	C	.	.	MAF_USDA=9.836
NC_035094.1	18005564	.	A	G	.	.	MAF_INRAE=23.418;MAF_USDA=8.235
NC_035094.1	18005586	.	G	A	.	.	MAF_USDA=1.639
NC_035094.1	18005648	.	C	A	.	.	MAF_USDA=2.459
NC_035094.1	18005719	.	C	T	.	.	MAF_INRAE=1.667
NC_035094.1	18005723	.	G	C	.	.	MAF_INRAE=25.949;MAF_USDA=32.353
NC_035094.1	18005741	.	A	G	.	.	MAF_INRAE=2.5;MAF_USDA=4.918
NC_035094.1	18005749	.	G	A	.	.	MAF_INRAE=25.316;MAF_USDA=32.941
NC_035094.1	18005796	.	T	A	.	.	MAF_INRAE=10.833
NC_035094.1	18005797	.	CG	CA	.	.	MAF_USDA=2.083
NC_035094.1	18005873	.	G	C	.	.	MAF_INRAE=25.316;MAF_USDA=31.176
NC_035094.1	18005960	.	C	T	.	.	MAF_INRAE=7.595;MAF_USDA=29.167
NC_035094.1	18006030	.	C	A	.	.	MAF_USDA=2.459
NC_035094.1	18006042	.	T	G	.	.	MAF_INRAE=15.789;MAF_USDA=6.25
NC_035094.1	18006048	.	T	C	.	.	MAF_INRAE=24.051;MAF_USDA=8.235
NC_035094.1	18006081	.	A	G	.	.	MAF_INRAE=25.316;MAF_USDA=31.176
NC_035094.1	18006107	.	C	G	.	.	MAF_INRAE=15.823;MAF_USDA=12.941
NC_035094.1	18006108	.	G	T	.	.	MAF_INRAE=2.532;MAF_USDA=6.25
NC_035094.1	18006137	.	T	C	.	.	MAF_USDA=2.459
NC_035094.1	18006257	.	A	C	.	.	MAF_INRAE=24.051;MAF_USDA=12.941
NC_035094.1	18006376	.	G	A	.	.	MAF_INRAE=7.595;MAF_USDA=13.529
NC_035094.1	18006450	.	T	A	.	.	MAF_INRAE=4.43;MAF_USDA=6.471
NC_035094.1	18006560	.	A	C	.	.	MAF_INRAE=19.62;MAF_USDA=28.235
NC_035094.1	18006674	.	C	T	.	.	MAF_USDA=1.639
NC_035094.1	18006682	.	G	A	.	.	MAF_USDA=1.639
NC_035094.1	18006776	.	C	T	.	.	MAF_INRAE=7.595;MAF_USDA=31.25
NC_035094.1	18006818	.	C	T	.	.	MAF_INRAE=5.0;MAF_USDA=4.918
NC_035094.1	18006851	.	A	G	.	.	MAF_INRAE=5.0;MAF_USDA=5.738
NC_035094.1	18006861	.	G	A	.	.	MAF_INRAE=1.667
NC_035094.1	18007026	.	G	A	.	.	MAF_INRAE=4.167;MAF_USDA=3.279
NC_035094.1	18007044	.	C	A	.	.	MAF_USDA=4.118
NC_035094.1	18007066	.	A	G	.	.	MAF_USDA=1.639
NC_035094.1	18007080	.	G	C	.	.	MAF_USDA=1.639
NC_035094.1	18007101	.	T	G	.	.	MAF_USDA=1.639
NC_035094.1	18007118	.	G	C	.	.	MAF_USDA=2.459
NC_035094.1	18007141	.	C	A	.	.	MAF_INRAE=28.481;MAF_USDA=14.706
NC_035094.1	18007216	.	G	A	.	.	MAF_USDA=1.639
NC_035094.1	18007337	.	G	T	.	.	MAF_INRAE=12.025;MAF_USDA=7.059
NC_035094.1	18007358	.	C	T	.	.	MAF_USDA=1.639
NC_035094.1	18007649	.	A	C	.	.	MAF_USDA=1.667
NC_035094.1	18007682	.	C	A	.	.	MAF_INRAE=15.789;MAF_USDA=5.882
NC_035094.1	18007771	.	G	A	.	.	MAF_USDA=2.459
NC_035094.1	18007803	.	G	T	.	.	MAF_INRAE=5.0;MAF_USDA=4.098
NC_035094.1	18007901	.	A	T	.	.	MAF_USDA=5.738
NC_035094.1	18007907	.	T	G	.	.	MAF_INRAE=15.789;MAF_USDA=2.941
NC_035094.1	18007913	.	G	T	.	.	MAF_USDA=2.459
NC_035094.1	18007939	.	G	A	.	.	MAF_USDA=2.459
NC_035094.1	18007963	.	G	T	.	.	MAF_USDA=2.459
NC_035094.1	18008097	.	G	T	.	.	MAF_USDA=1.765
NC_035094.1	18008172	.	G	A	.	.	MAF_USDA=2.459
NC_035094.1	18008262	.	G	A	.	.	MAF_INRAE=12.658;MAF_USDA=4.706
NC_035094.1	18008348	.	T	C	.	.	MAF_INRAE=4.167;MAF_USDA=4.918
NC_035094.1	18008433	.	C	T	.	.	MAF_INRAE=10.759;MAF_USDA=5.882
NC_035094.1	18008434	.	G	A	.	.	MAF_USDA=1.765
NC_035094.1	18008463	.	G	C	.	.	MAF_USDA=1.639
NC_035094.1	18008482	.	C	A	.	.	MAF_USDA=12.295
NC_035094.1	18008616	.	T	G	.	.	MAF_USDA=2.459
NC_035094.1	18008637	.	C	T	.	.	MAF_USDA=1.639
NC_035094.1	18008778	.	A	T	.	.	MAF_INRAE=4.167;MAF_USDA=3.279
NC_035094.1	18008780	.	G	T	.	.	MAF_INRAE=4.167;MAF_USDA=3.279
NC_035094.1	18008866	.	A	G	.	.	MAF_USDA=4.118
NC_035094.1	18008920	.	A	G	.	.	MAF_INRAE=8.228;MAF_USDA=11.765
NC_035094.1	18008940	.	T	C	.	.	MAF_INRAE=2.5;MAF_USDA=2.459
NC_035094.1	18008977	.	T	G	.	.	MAF_INRAE=4.167;MAF_USDA=3.279
NC_035094.1	18008984	.	G	T	.	.	MAF_USDA=1.639
NC_035094.1	18009064	.	G	C	.	.	MAF_USDA=1.639
NC_035094.1	18009091	.	T	C	.	.	MAF_USDA=1.639
NC_035094.1	18009095	.	G	A	.	.	MAF_USDA=3.279
NC_035094.1	18009106	.	C	T	.	.	MAF_INRAE=5.0;MAF_USDA=4.918
NC_035094.1	18009121	.	T	G	.	.	MAF_USDA=1.639
NC_035094.1	18009126	.	C	T	.	.	MAF_INRAE=2.532;MAF_USDA=3.529
NC_035094.1	18009158	.	G	T	.	.	MAF_USDA=1.639
NC_035094.1	18009159	.	A	G	.	.	MAF_USDA=1.639
NC_035094.1	18009166	.	G	T	.	.	MAF_USDA=4.118
NC_035094.1	18009257	.	C	T	.	.	MAF_USDA=2.459
NC_035094.1	18009258	.	G	A	.	.	MAF_INRAE=10.759;MAF_USDA=6.471
NC_035094.1	18009339	.	G	A	.	.	MAF_USDA=4.167
NC_035094.1	18009480	.	G	T	.	.	MAF_INRAE=15.789;MAF_USDA=6.471
NC_035094.1	18009536	.	G	A	.	.	MAF_INRAE=5.263;MAF_USDA=2.941
NC_035094.1	18010773	.	TA	TG	.	.	MAF_USDA=35.417
NC_035094.1	18010782	.	A	C	.	.	MAF_USDA=20.833
NC_035094.1	18010833	.	A	G	.	.	MAF_USDA=4.762
NC_035094.1	18010837	.	G	A	.	.	MAF_USDA=2.5
NC_035094.1	18010860	.	T	C	.	.	MAF_USDA=12.295
NC_035094.1	18010925	.	T	A	.	.	MAF_INRAE=5.0;MAF_USDA=4.098
NC_035094.1	18010943	.	A	G	.	.	MAF_INRAE=49.167
NC_035094.1	18010947	.	C	T	.	.	MAF_USDA=2.459
NC_035094.1	18011113	.	A	T	.	.	MAF_INRAE=21.667
NC_035094.1	18011129	.	T	A	.	.	MAF_USDA=2.083
NC_035094.1	18011138	.	A	C	.	.	MAF_INRAE=2.532;MAF_USDA=2.353
NC_035094.1	18011163	.	G	C	.	.	MAF_USDA=1.639
NC_035094.1	18011197	.	C	A	.	.	MAF_INRAE=2.5;MAF_USDA=4.118
NC_035094.1	18011308	.	C	T	.	.	MAF_INRAE=41.667;MAF_USDA=9.412
NC_035094.1	18011351	.	A	C	.	.	MAF_INRAE=13.333
NC_035094.1	18011355	.	T	C	.	.	MAF_INRAE=13.333
NC_035094.1	18011356	.	A	T	.	.	MAF_INRAE=13.333
NC_035094.1	18011385	.	C	T	.	.	MAF_USDA=4.098
NC_035094.1	18011386	.	G	A	.	.	MAF_INRAE=19.167;MAF_USDA=11.765
NC_035094.1	18011402	.	A	C	.	.	MAF_INRAE=13.291;MAF_USDA=29.167
NC_035094.1	18011430	.	C	A	.	.	MAF_USDA=2.459
NC_035094.1	18011440	.	T	A	.	.	MAF_INRAE=44.167;MAF_USDA=10.588
NC_035094.1	18011465	.	G	A	.	.	MAF_USDA=3.279
NC_035094.1	18011484	.	T	G	.	.	MAF_INRAE=40.506;MAF_USDA=45.882
NC_035094.1	18011514	.	G	T	.	.	MAF_INRAE=15.789;MAF_USDA=6.25
NC_035094.1	18011530	.	G	A	.	.	MAF_USDA=4.098
NC_035094.1	18011559	.	G	A	.	.	MAF_USDA=3.529
NC_035094.1	18011591	.	T	G	.	.	MAF_INRAE=2.632
NC_035094.1	18011617	.	A	G	.	.	MAF_USDA=1.639
NC_035094.1	18011659	.	G	T	.	.	MAF_INRAE=4.167
NC_035094.1	18011715	.	G	A	.	.	MAF_USDA=1.639
NC_035094.1	18011721	.	T	C	.	.	MAF_USDA=8.197
NC_035094.1	18011863	.	C	T	.	.	MAF_USDA=2.586
NC_035094.1	18011867	.	A	T	.	.	MAF_INRAE=2.532;MAF_USDA=6.25
NC_035094.1	18011869	.	A	G	.	.	MAF_INRAE=41.667;MAF_USDA=39.412
NC_035094.1	18011902	.	T	C	.	.	MAF_USDA=1.639
NC_035094.1	18011905	.	T	A	.	.	MAF_USDA=2.459
NC_035094.1	18011930	.	T	C	.	.	MAF_INRAE=15.789;MAF_USDA=6.25
NC_035094.1	18011958	.	A	T	.	.	MAF_INRAE=10.127;MAF_USDA=10.0
NC_035094.1	18011959	.	T	A	.	.	MAF_INRAE=6.667;MAF_USDA=10.0
NC_035094.1	18011986	.	G	A	.	.	MAF_USDA=7.647
NC_035094.1	18012041	.	G	T	.	.	MAF_INRAE=4.167;MAF_USDA=8.197
NC_035094.1	18012159	.	T	G	.	.	MAF_INRAE=13.924;MAF_USDA=15.882
NC_035094.1	18012162	.	G	T	.	.	MAF_USDA=2.459
NC_035094.1	18012253	.	A	C	.	.	MAF_INRAE=7.595;MAF_USDA=13.529
NC_035094.1	18012264	.	T	A	.	.	MAF_USDA=3.279
NC_035094.1	18012280	.	A	C	.	.	MAF_INRAE=2.5;MAF_USDA=2.459
NC_035094.1	18012370	.	A	T	.	.	MAF_INRAE=41.772;MAF_USDA=35.294
NC_035094.1	18012393	.	T	G	.	.	MAF_INRAE=15.789;MAF_USDA=6.25
NC_035094.1	18012500	.	G	A	.	.	MAF_USDA=1.765
NC_035094.1	18012521	.	T	G	.	.	MAF_INRAE=5.696;MAF_USDA=5.294
NC_035094.1	18012525	.	A	T	.	.	MAF_INRAE=7.595;MAF_USDA=13.529
NC_035094.1	18012547	.	G	T	.	.	MAF_INRAE=7.595;MAF_USDA=13.529
NC_035094.1	18012576	.	T	A	.	.	MAF_INRAE=4.167
NC_035094.1	18012645	.	C	T	.	.	MAF_INRAE=49.367;MAF_USDA=49.412
NC_035094.1	18012646	.	G	A	.	.	MAF_INRAE=4.167;MAF_USDA=9.836
NC_035094.1	18012667	.	C	G	.	.	MAF_USDA=1.639
NC_035094.1	18012730	.	C	T	.	.	MAF_INRAE=46.667;MAF_USDA=29.412
NC_035094.1	18012771	.	C	A	.	.	MAF_USDA=2.459
NC_035094.1	18012788	.	C	T	.	.	MAF_USDA=4.167
NC_035094.1	18012811	.	C	A	.	.	MAF_INRAE=49.367;MAF_USDA=49.412
NC_035094.1	18012841	.	G	A	.	.	MAF_INRAE=49.367;MAF_USDA=48.824
NC_035094.1	18012874	.	C	T	.	.	MAF_USDA=1.639
NC_035094.1	18013076	.	C	G	.	.	MAF_INRAE=10.759;MAF_USDA=21.176
NC_035094.1	18013136	.	A	G	.	.	MAF_USDA=5.738
NC_035094.1	18013138	.	C	T	.	.	MAF_INRAE=1.667
NC_035094.1	18013142	.	T	C	.	.	MAF_INRAE=24.051;MAF_USDA=17.857
NC_035094.1	18013191	.	C	T	.	.	MAF_INRAE=5.696;MAF_USDA=7.059
NC_035094.1	18013225	.	A	C	.	.	MAF_INRAE=24.051;MAF_USDA=8.235
NC_035094.1	18013258	.	C	T	.	.	MAF_USDA=2.459
NC_035094.1	18013259	.	T	A	.	.	MAF_INRAE=18.987;MAF_USDA=14.118
NC_035094.1	18013341	.	C	A	.	.	MAF_USDA=1.639
NC_035094.1	18013373	.	A	C	.	.	MAF_INRAE=5.696;MAF_USDA=8.235
NC_035094.1	18013377	.	C	T	.	.	MAF_USDA=4.706
NC_035094.1	18013394	.	A	G	.	.	MAF_INRAE=4.167;MAF_USDA=4.918
NC_035094.1	18013466	.	A	C	.	.	MAF_INRAE=41.139;MAF_USDA=40.588
NC_035094.1	18013526	.	G	C	.	.	MAF_INRAE=41.139;MAF_USDA=41.176
NC_035094.1	18013531	.	T	C	.	.	MAF_USDA=3.529
NC_035094.1	18013533	.	T	G	.	.	MAF_INRAE=14.557;MAF_USDA=25.294
NC_035094.1	18013536	.	G	A	.	.	MAF_USDA=2.459
NC_035094.1	18013543	.	T	C	.	.	MAF_USDA=2.459
NC_035094.1	18013545	.	C	A	.	.	MAF_USDA=6.557
NC_035094.1	18013580	.	T	C	.	.	MAF_USDA=8.197
NC_035094.1	18013633	.	T	A	.	.	MAF_USDA=5.738
NC_035094.1	18013653	.	T	G	.	.	MAF_INRAE=8.861;MAF_USDA=12.941
NC_035094.1	18013710	.	A	T	.	.	MAF_USDA=4.918
NC_035094.1	18013725	.	G	A	.	.	MAF_INRAE=5.0;MAF_USDA=1.639
NC_035094.1	18013739	.	A	T	.	.	MAF_INRAE=8.861;MAF_USDA=11.765
NC_035094.1	18013740	.	T	G	.	.	MAF_INRAE=5.0;MAF_USDA=11.765
NC_035094.1	18013762	.	T	C	.	.	MAF_USDA=8.197
NC_035094.1	18013777	.	T	G	.	.	MAF_INRAE=41.139;MAF_USDA=29.412
NC_035094.1	18013780	.	A	T	.	.	MAF_USDA=6.557
NC_035094.1	18013783	.	T	C	.	.	MAF_USDA=6.557
NC_035094.1	18013784	.	A	T	.	.	MAF_INRAE=5.263;MAF_USDA=3.529
NC_035094.1	18013821	.	T	A	.	.	MAF_USDA=1.639
NC_035094.1	18013833	.	G	T	.	.	MAF_INRAE=5.696;MAF_USDA=8.824
NC_035094.1	18013836	.	G	C	.	.	MAF_INRAE=47.5;MAF_USDA=36.471
NC_035094.1	18013868	.	G	T	.	.	MAF_INRAE=5.696;MAF_USDA=9.412
NC_035094.1	18013870	.	A	G	.	.	MAF_USDA=3.279
NC_035094.1	18013908	.	A	T	.	.	MAF_USDA=9.524
NC_035094.1	18014893	.	C	T	.	.	MAF_USDA=2.976
NC_035094.1	18014924	.	T	C	.	.	MAF_USDA=1.695
NC_035094.1	18015024	.	C	A	.	.	MAF_USDA=3.012
NC_035094.1	18015032	.	C	T	.	.	MAF_INRAE=15.789;MAF_USDA=7.831
NC_035094.1	18015087	.	C	T	.	.	MAF_USDA=1.695
NC_035094.1	18015214	.	G	T	.	.	MAF_INRAE=43.671;MAF_USDA=32.941
NC_035094.1	18015216	.	G	T	.	.	MAF_INRAE=46.203;MAF_USDA=42.941
NC_035094.1	18015239	.	C	A	.	.	MAF_USDA=2.459
NC_035094.1	18015333	.	T	C	.	.	MAF_INRAE=43.671;MAF_USDA=36.471
NC_035094.1	18015359	.	C	A	.	.	MAF_INRAE=50.0;MAF_USDA=47.059
NC_035094.1	18015473	.	G	T	.	.	MAF_USDA=3.279
NC_035094.1	18015478	.	G	A	.	.	MAF_INRAE=5.696;MAF_USDA=7.059
NC_035094.1	18015501	.	A	G	.	.	MAF_USDA=1.639
NC_035094.1	18015599	.	G	A	.	.	MAF_INRAE=4.167;MAF_USDA=10.656
NC_035094.1	18015640	.	T	G	.	.	MAF_USDA=1.639
NC_035094.1	18015648	.	T	G	.	.	MAF_USDA=3.279
NC_035094.1	18015676	.	T	A	.	.	MAF_USDA=28.261
NC_035094.1	18015685	.	A	T	.	.	MAF_INRAE=15.789;MAF_USDA=6.25
NC_035094.1	18015706	.	A	C	.	.	MAF_INRAE=36.076;MAF_USDA=24.706
NC_035094.1	18015736	.	A	G	.	.	MAF_INRAE=4.167;MAF_USDA=13.934
NC_035094.1	18015745	.	C	T	.	.	MAF_INRAE=42.405;MAF_USDA=40.476
NC_035094.1	18015780	.	T	C	.	.	MAF_USDA=23.77
NC_035094.1	18015875	.	C	T	.	.	MAF_USDA=2.459
NC_035094.1	18015932	.	G	A	.	.	MAF_INRAE=5.263;MAF_USDA=2.941
NC_035094.1	18015964	.	A	G	.	.	MAF_USDA=2.459
NC_035094.1	18015976	.	C	T	.	.	MAF_INRAE=5.0;MAF_USDA=1.639
NC_035094.1	18016005	.	A	T	.	.	MAF_INRAE=45.833;MAF_USDA=27.059
NC_035094.1	18016023	.	G	T	.	.	MAF_USDA=2.941
NC_035094.1	18016062	.	T	A	.	.	MAF_USDA=1.639
NC_035094.1	18016069	.	C	A	.	.	MAF_INRAE=5.263;MAF_USDA=2.353
NC_035094.1	18016085	.	T	C	.	.	MAF_USDA=5.294
NC_035094.1	18016098	.	C	A	.	.	MAF_INRAE=4.167;MAF_USDA=9.016
NC_035094.1	18016149	.	T	A	.	.	MAF_USDA=1.639
NC_035094.1	18016234	.	G	T	.	.	MAF_INRAE=5.0;MAF_USDA=5.738
NC_035094.1	18016267	.	G	A	.	.	MAF_USDA=4.167
NC_035094.1	18016363	.	T	C	.	.	MAF_USDA=2.459
NC_035094.1	18016368	.	G	A	.	.	MAF_USDA=2.459
NC_035094.1	18016400	.	A	G	.	.	MAF_INRAE=13.924;MAF_USDA=18.824
NC_035094.1	18016403	.	A	C	.	.	MAF_INRAE=22.5;MAF_USDA=18.235
NC_035094.1	18016423	.	C	T	.	.	MAF_INRAE=2.532;MAF_USDA=2.353
NC_035094.1	18016450	.	C	A	.	.	MAF_USDA=2.459
NC_035094.1	18016540	.	C	T	.	.	MAF_INRAE=4.167;MAF_USDA=3.279
NC_035094.1	18016644	.	T	C	.	.	MAF_USDA=7.377
NC_035094.1	18016655	.	G	A	.	.	MAF_INRAE=42.405;MAF_USDA=47.647
NC_035094.1	18016681	.	T	A	.	.	MAF_USDA=2.459
NC_035094.1	18016720	.	G	A	.	.	MAF_USDA=9.836
NC_035094.1	18016823	.	G	C	.	.	MAF_USDA=1.639
NC_035094.1	18016881	.	C	A	.	.	MAF_USDA=1.639
NC_035094.1	18016898	.	G	T	.	.	MAF_USDA=5.738
NC_035094.1	18016946	.	T	C	.	.	MAF_USDA=1.639
NC_035094.1	18017096	.	G	A	.	.	MAF_USDA=2.459
NC_035094.1	18017209	.	T	A	.	.	MAF_INRAE=5.696;MAF_USDA=10.0
NC_035094.1	18017368	.	G	C	.	.	MAF_INRAE=22.785;MAF_USDA=22.941
NC_035094.1	18017384	.	A	G	.	.	MAF_INRAE=29.747;MAF_USDA=33.529
NC_035094.1	18017468	.	T	G	.	.	MAF_INRAE=5.696;MAF_USDA=14.706
NC_035094.1	18017480	.	G	A	.	.	MAF_USDA=6.25
NC_035094.1	18017497	.	A	G	.	.	MAF_INRAE=5.696;MAF_USDA=10.0
NC_035094.1	18017584	.	G	T	.	.	MAF_USDA=1.639
NC_035094.1	18017629	.	C	T	.	.	MAF_USDA=2.459
NC_035094.1	18017678	.	T	C	.	.	MAF_USDA=1.639
NC_035094.1	18017679	.	G	A	.	.	MAF_USDA=1.639
NC_035094.1	18017777	.	C	T	.	.	MAF_INRAE=24.051;MAF_USDA=11.176
NC_035094.1	18017809	.	A	G	.	.	MAF_USDA=1.639
NC_035094.1	18017912	.	C	T	.	.	MAF_USDA=1.639
NC_035094.1	18017949	.	A	G	.	.	MAF_USDA=2.459
NC_035094.1	18017990	.	C	T	.	.	MAF_INRAE=24.051;MAF_USDA=6.25
NC_035094.1	18018029	.	C	T	.	.	MAF_USDA=2.459
NC_035094.1	18018117	.	C	T	.	.	MAF_INRAE=6.329;MAF_USDA=6.471
NC_035094.1	18018143	.	T	A	.	.	MAF_USDA=1.639
NC_035094.1	18018173	.	C	A	.	.	MAF_INRAE=5.696;MAF_USDA=14.706
NC_035094.1	18018206	.	G	A	.	.	MAF_INRAE=40.506;MAF_USDA=47.059
NC_035094.1	18018219	.	T	C	.	.	MAF_INRAE=5.263;MAF_USDA=4.706
NC_035094.1	18018231	.	G	A	.	.	MAF_INRAE=5.696;MAF_USDA=14.706
NC_035094.1	18018259	.	C	A	.	.	MAF_INRAE=34.177;MAF_USDA=41.176
NC_035094.1	18018260	.	A	C	.	.	MAF_INRAE=26.667;MAF_USDA=40.588
NC_035094.1	18018266	.	G	A	.	.	MAF_INRAE=5.0;MAF_USDA=10.0
NC_035094.1	18018268	.	T	A	.	.	MAF_INRAE=5.0;MAF_USDA=6.25
NC_035094.1	18018270	.	T	C	.	.	MAF_INRAE=5.0;MAF_USDA=6.25
NC_035094.1	18018271	.	T	G	.	.	MAF_INRAE=5.696;MAF_USDA=18.75
NC_035094.1	18018276	.	G	T	.	.	MAF_INRAE=5.0;MAF_USDA=6.25
NC_035094.1	18018277	.	T	G	.	.	MAF_INRAE=5.0;MAF_USDA=6.25
NC_035094.1	18018309	.	A	C	.	.	MAF_INRAE=6.329;MAF_USDA=22.917
NC_035094.1	18018323	.	G	T	.	.	MAF_USDA=9.524
NC_035094.1	18018324	.	G	A	.	.	MAF_USDA=1.667
NC_035094.1	18018336	.	C	T	.	.	MAF_USDA=9.524
NC_035094.1	18018351	.	C	T	.	.	MAF_USDA=4.167
NC_035094.1	18018353	.	A	T	.	.	MAF_USDA=33.333
NC_035094.1	18018398	.	A	C	.	.	MAF_INRAE=10.0;MAF_USDA=21.765
NC_035094.1	18018447	.	T	C	.	.	MAF_INRAE=5.696;MAF_USDA=13.529
NC_035094.1	18018502	.	C	G	.	.	MAF_USDA=4.098
NC_035094.1	18018579	.	C	T	.	.	MAF_INRAE=5.696;MAF_USDA=13.529
NC_035094.1	18018668	.	C	T	.	.	MAF_USDA=1.639
NC_035094.1	18018792	.	C	T	.	.	MAF_INRAE=6.329;MAF_USDA=7.059
NC_035094.1	18018859	.	C	A	.	.	MAF_USDA=2.459
NC_035094.1	18018874	.	G	T	.	.	MAF_USDA=1.639
NC_035094.1	18018875	.	T	C	.	.	MAF_USDA=1.639
NC_035094.1	18018885	.	C	T	.	.	MAF_INRAE=41.139;MAF_USDA=44.706
NC_035094.1	18018888	.	G	A	.	.	MAF_USDA=1.639
NC_035094.1	18018968	.	G	T	.	.	MAF_INRAE=5.696;MAF_USDA=18.235
NC_035094.1	18019156	.	G	T	.	.	MAF_USDA=4.098
NC_035094.1	18019299	.	C	G	.	.	MAF_USDA=2.459
NC_035094.1	18019300	.	T	C	.	.	MAF_USDA=2.459
NC_035094.1	18019330	.	C	T	.	.	MAF_INRAE=5.263;MAF_USDA=2.083
NC_035094.1	18019364	.	C	T	.	.	MAF_USDA=2.5
NC_035094.1	18019365	.	A	G	.	.	MAF_INRAE=5.833
NC_035094.1	18019369	.	A	G	.	.	MAF_INRAE=5.833
NC_035094.1	18019376	.	G	A	.	.	MAF_INRAE=5.0
NC_035094.1	18019379	.	T	C	.	.	MAF_INRAE=5.0
NC_035094.1	18019467	.	G	A	.	.	MAF_INRAE=5.263;MAF_USDA=8.696
NC_035094.1	18019658	.	G	A	.	.	MAF_USDA=22.917
NC_035094.1	18019870	.	T	C	.	.	MAF_USDA=10.976
NC_035094.1	18019886	.	C	G	.	.	MAF_USDA=13.415
NC_035094.1	18019975	.	G	A	.	.	MAF_USDA=2.459
NC_035094.1	18020045	.	C	T	.	.	MAF_USDA=2.459
NC_035094.1	18020062	.	T	C	.	.	MAF_INRAE=15.789;MAF_USDA=4.118
NC_035094.1	18020070	.	C	A	.	.	MAF_INRAE=6.962;MAF_USDA=6.471
NC_035094.1	18020148	.	A	G	.	.	MAF_USDA=4.167
NC_035094.1	18020198	.	A	C	.	.	MAF_INRAE=5.696;MAF_USDA=13.529
NC_035094.1	18020204	.	A	C	.	.	MAF_INRAE=2.532;MAF_USDA=2.353
NC_035094.1	18020257	.	T	A	.	.	MAF_USDA=4.098
NC_035094.1	18020272	.	C	T	.	.	MAF_INRAE=41.139;MAF_USDA=44.118
NC_035094.1	18020298	.	C	G	.	.	MAF_INRAE=45.0;MAF_USDA=20.833
NC_035094.1	18020326	.	G	A	.	.	MAF_USDA=3.279
NC_035094.1	18020477	.	C	T	.	.	MAF_USDA=3.279
NC_035094.1	18020529	.	C	T	.	.	MAF_INRAE=31.579
NC_035094.1	18020590	.	C	A	.	.	MAF_USDA=33.333
NC_035094.1	18020593	.	A	C	.	.	MAF_USDA=33.333
NC_035094.1	18020594	.	A	T	.	.	MAF_USDA=45.833
NC_035094.1	18020605	.	A	G	.	.	MAF_USDA=20.833
NC_035094.1	18020657	.	C	T	.	.	MAF_USDA=2.459
NC_035094.1	18020696	.	G	T	.	.	MAF_INRAE=23.418;MAF_USDA=25.294
NC_035094.1	18020795	.	A	T	.	.	MAF_USDA=2.459
NC_035094.1	18020894	.	G	A	.	.	MAF_USDA=1.639
NC_035094.1	18020901	.	A	C	.	.	MAF_INRAE=5.263;MAF_USDA=2.083
NC_035094.1	18020915	.	G	A	.	.	MAF_USDA=2.459
NC_035094.1	18020937	.	T	C	.	.	MAF_INRAE=6.329;MAF_USDA=7.059
NC_035094.1	18021000	.	A	C	.	.	MAF_INRAE=5.696;MAF_USDA=22.917
NC_035094.1	18021001	.	T	G	.	.	MAF_INRAE=2.5
NC_035094.1	18021049	.	A	G	.	.	MAF_USDA=3.279
NC_035094.1	18021068	.	A	C	.	.	MAF_INRAE=5.263;MAF_USDA=6.471
NC_035094.1	18021185	.	T	C	.	.	MAF_USDA=27.083
NC_035094.1	18021216	.	G	A	.	.	MAF_USDA=7.377
NC_035094.1	18021255	.	C	G	.	.	MAF_INRAE=5.263;MAF_USDA=2.353
NC_035094.1	18021312	.	C	A	.	.	MAF_INRAE=7.595;MAF_USDA=15.882
NC_035094.1	18021331	.	G	C	.	.	MAF_USDA=1.639
NC_035094.1	18021391	.	G	A	.	.	MAF_INRAE=5.696;MAF_USDA=13.529
NC_035094.1	18021403	.	G	A	.	.	MAF_USDA=4.098
NC_035094.1	18021442	.	A	G	.	.	MAF_USDA=1.639
NC_035094.1	18021455	.	G	T	.	.	MAF_INRAE=5.696;MAF_USDA=13.529
NC_035094.1	18021482	.	A	G	.	.	MAF_USDA=4.167
NC_035094.1	18021485	.	C	A	.	.	MAF_USDA=1.639
NC_035094.1	18021489	.	A	G	.	.	MAF_INRAE=5.696;MAF_USDA=13.529
NC_035094.1	18021506	.	C	T	.	.	MAF_USDA=4.167
NC_035094.1	18021518	.	A	G	.	.	MAF_USDA=3.279
NC_035094.1	18021524	.	A	G	.	.	MAF_USDA=4.118
NC_035094.1	18021568	.	G	A	.	.	MAF_INRAE=5.696;MAF_USDA=8.824
NC_035094.1	18021598	.	C	T	.	.	MAF_USDA=1.639
NC_035094.1	18021616	.	T	C	.	.	MAF_USDA=2.459
NC_035094.1	18021629	.	T	G	.	.	MAF_INRAE=20.833
NC_035094.1	18021637	.	G	A	.	.	MAF_USDA=1.639
NC_035094.1	18021678	.	G	A	.	.	MAF_INRAE=19.62;MAF_USDA=13.529
NC_035094.1	18021821	.	G	C	.	.	MAF_USDA=1.639
NC_035094.1	18021888	.	T	C	.	.	MAF_INRAE=26.316;MAF_USDA=12.353
NC_035094.1	18021918	.	A	C	.	.	MAF_INRAE=5.696;MAF_USDA=14.118
NC_035094.1	18021945	.	A	C	.	.	MAF_INRAE=19.62;MAF_USDA=13.529
NC_035094.1	18021971	.	T	C	.	.	MAF_USDA=1.639
NC_035094.1	18022004	.	A	T	.	.	MAF_INRAE=7.595;MAF_USDA=31.25
NC_035094.1	18022020	.	T	G	.	.	MAF_USDA=5.738
NC_035094.1	18022039	.	A	C	.	.	MAF_USDA=3.279
NC_035094.1	18022109	.	T	A	.	.	MAF_INRAE=5.696;MAF_USDA=18.75
NC_035094.1	18022111	.	A	T	.	.	MAF_USDA=3.279
NC_035094.1	18022135	.	C	T	.	.	MAF_INRAE=5.0;MAF_USDA=1.639
NC_035094.1	18022192	.	T	A	.	.	MAF_USDA=1.639
NC_035094.1	18022292	.	C	T	.	.	MAF_INRAE=8.228;MAF_USDA=18.235
NC_035094.1	18022446	.	G	A	.	.	MAF_USDA=3.279
NC_035094.1	18022541	.	C	A	.	.	MAF_USDA=2.459
NC_035094.1	18022567	.	A	G	.	.	MAF_INRAE=5.263;MAF_USDA=2.41
NC_035094.1	18022610	.	T	C	.	.	MAF_USDA=4.167
NC_035094.1	18022617	.	G	T	.	.	MAF_USDA=1.695
NC_035094.1	18022847	.	C	A	.	.	MAF_USDA=3.012
NC_035094.1	18022853	.	C	T	.	.	MAF_USDA=4.167
NC_035094.1	18022967	.	A	T	.	.	MAF_USDA=8.475
NC_035094.1	18023013	.	G	T	.	.	MAF_INRAE=11.392;MAF_USDA=6.627
NC_035094.1	18023102	.	A	C	.	.	MAF_INRAE=5.696;MAF_USDA=11.446
NC_035094.1	18023149	.	C	T	.	.	MAF_INRAE=5.0;MAF_USDA=1.695
NC_035094.1	18023152	.	G	A	.	.	MAF_USDA=4.167
NC_035094.1	18023155	.	G	A	.	.	MAF_INRAE=8.228;MAF_USDA=20.482
NC_035094.1	18023167	.	C	T	.	.	MAF_USDA=1.695
NC_035094.1	18023180	.	T	C	.	.	MAF_INRAE=5.263
NC_035094.1	18023259	.	T	C	.	.	MAF_INRAE=5.696;MAF_USDA=9.639
NC_035094.1	18023265	.	C	T	.	.	MAF_INRAE=48.734;MAF_USDA=39.157
NC_035094.1	18023404	.	G	T	.	.	MAF_USDA=1.695
NC_035094.1	18023416	.	G	C	.	.	MAF_USDA=2.542
NC_035094.1	18023448	.	T	C	.	.	MAF_INRAE=5.696;MAF_USDA=8.434
NC_035094.1	18023479	.	T	A	.	.	MAF_USDA=2.542
NC_035094.1	18023506	.	G	A	.	.	MAF_USDA=1.695
NC_035094.1	18023515	.	G	A	.	.	MAF_INRAE=11.392;MAF_USDA=6.627
NC_035094.1	18023570	.	A	T	.	.	MAF_INRAE=5.833
NC_035094.1	18023571	.	T	A	.	.	MAF_USDA=2.542
NC_035094.1	18023572	.	C	A	.	.	MAF_USDA=2.542
NC_035094.1	18023575	.	T	C	.	.	MAF_INRAE=5.833
NC_035094.1	18023578	.	C	T	.	.	MAF_INRAE=11.392
NC_035094.1	18023580	.	T	A	.	.	MAF_INRAE=9.167;MAF_USDA=14.583
NC_035094.1	18023593	.	A	T	.	.	MAF_INRAE=2.5
NC_035094.1	18023621	.	G	C	.	.	MAF_INRAE=7.5
NC_035094.1	18023638	.	G	C	.	.	MAF_INRAE=7.5
NC_035094.1	18023663	.	G	A	.	.	MAF_INRAE=11.667;MAF_USDA=2.459
NC_035094.1	18023669	.	T	G	.	.	MAF_INRAE=12.5
NC_035094.1	18023678	.	C	G	.	.	MAF_INRAE=12.5
NC_035094.1	18023691	.	T	C	.	.	MAF_INRAE=13.333;MAF_USDA=16.667
NC_035094.1	18023692	.	G	A	.	.	MAF_INRAE=13.333
NC_035094.1	18023700	.	A	G	.	.	MAF_INRAE=12.5
NC_035094.1	18023716	.	T	C	.	.	MAF_INRAE=9.167;MAF_USDA=11.475
NC_035094.1	18023732	.	A	T	.	.	MAF_INRAE=5.0
NC_035094.1	18023737	.	C	T	.	.	MAF_INRAE=5.0
NC_035094.1	18023738	.	A	T	.	.	MAF_INRAE=5.0
NC_035094.1	18023742	.	G	A	.	.	MAF_INRAE=4.167
NC_035094.1	18023745	.	A	G	.	.	MAF_INRAE=4.167
NC_035094.1	18023764	.	G	T	.	.	MAF_INRAE=1.667
NC_035094.1	18023765	.	T	A	.	.	MAF_INRAE=1.667
NC_035094.1	18023816	.	C	T	.	.	MAF_INRAE=8.228;MAF_USDA=20.0
NC_035094.1	18023848	.	G	A	.	.	MAF_INRAE=2.5;MAF_USDA=22.917
NC_035094.1	18023855	.	G	A	.	.	MAF_INRAE=3.333
NC_035094.1	18023869	.	G	T	.	.	MAF_INRAE=6.667
NC_035094.1	18023876	.	G	T	.	.	MAF_INRAE=6.667
NC_035094.1	18023888	.	A	G	.	.	MAF_INRAE=2.5;MAF_USDA=19.672
NC_035094.1	18023890	.	G	T	.	.	MAF_USDA=2.459
NC_035094.1	18023894	.	C	G	.	.	MAF_INRAE=2.5;MAF_USDA=6.557
NC_035094.1	18023899	.	C	T	.	.	MAF_USDA=8.197
NC_035094.1	18023920	.	G	T	.	.	MAF_INRAE=5.0
NC_035094.1	18023924	.	G	A	.	.	MAF_INRAE=5.833
NC_035094.1	18023927	.	A	G	.	.	MAF_INRAE=1.667
NC_035094.1	18023932	.	T	G	.	.	MAF_INRAE=7.5
NC_035094.1	18023936	.	T	A	.	.	MAF_USDA=8.197
NC_035094.1	18023938	.	T	G	.	.	MAF_USDA=7.377
NC_035094.1	18023946	.	G	T	.	.	MAF_USDA=8.197
NC_035094.1	18023949	.	T	C	.	.	MAF_INRAE=3.333
NC_035094.1	18023950	.	T	C	.	.	MAF_USDA=9.836
NC_035094.1	18023958	.	G	A	.	.	MAF_USDA=9.836
NC_035094.1	18023969	.	G	A	.	.	MAF_INRAE=10.0
NC_035094.1	18023979	.	C	T	.	.	MAF_INRAE=7.5
NC_035094.1	18023989	.	T	C	.	.	MAF_INRAE=7.5
NC_035094.1	18024002	.	G	A	.	.	MAF_USDA=5.882
NC_035094.1	18024009	.	G	T	.	.	MAF_INRAE=7.5
NC_035094.1	18024012	.	G	T	.	.	MAF_INRAE=6.667
NC_035094.1	18024023	.	A	G	.	.	MAF_INRAE=6.667
NC_035094.1	18024025	.	A	G	.	.	MAF_INRAE=5.833
NC_035094.1	18024027	.	G	T	.	.	MAF_USDA=6.25
NC_035094.1	18024031	.	A	G	.	.	MAF_INRAE=5.833
NC_035094.1	18024034	.	A	G	.	.	MAF_INRAE=5.833
NC_035094.1	18024035	.	A	G	.	.	MAF_INRAE=5.0
NC_035094.1	18024051	.	G	A	.	.	MAF_INRAE=48.734;MAF_USDA=39.583
NC_035094.1	18024067	.	C	G	.	.	MAF_INRAE=2.5
NC_035094.1	18024076	.	C	G	.	.	MAF_USDA=9.836
NC_035094.1	18024079	.	A	T	.	.	MAF_INRAE=2.5;MAF_USDA=13.934
NC_035094.1	18024102	.	T	C	.	.	MAF_USDA=10.656
NC_035094.1	18024157	.	G	A	.	.	MAF_INRAE=48.734;MAF_USDA=36.471
NC_035094.1	18024203	.	G	A	.	.	MAF_USDA=2.459
NC_035094.1	18024289	.	G	A	.	.	MAF_USDA=1.639
NC_035094.1	18024418	.	G	T	.	.	MAF_USDA=3.529
NC_035094.1	18024423	.	G	A	.	.	MAF_INRAE=1.667;MAF_USDA=5.294
NC_035094.1	18024440	.	G	A	.	.	MAF_INRAE=49.367;MAF_USDA=39.412
NC_035094.1	18024444	.	A	T	.	.	MAF_INRAE=2.5;MAF_USDA=8.824
NC_035094.1	18024500	.	G	A	.	.	MAF_USDA=5.833
NC_035094.1	18024522	.	C	G	.	.	MAF_USDA=5.833
NC_035094.1	18024559	.	G	A	.	.	MAF_USDA=2.976
NC_035094.1	18024608	.	G	A	.	.	MAF_INRAE=5.0
NC_035094.1	18024628	.	T	A	.	.	MAF_USDA=2.5
NC_035094.1	18024652	.	ATGAGCT	ATGAGCA	.	.	MAF_USDA=35.417
NC_035094.1	18024658	.	T	A	.	.	MAF_INRAE=25.833
NC_035094.1	18024692	.	G	A	.	.	MAF_USDA=3.279
NC_035094.1	18024701	.	G	A	.	.	MAF_USDA=2.459
NC_035094.1	18024757	.	T	G	.	.	MAF_INRAE=5.696;MAF_USDA=17.059
NC_035094.1	18024761	.	C	T	.	.	MAF_USDA=2.941
NC_035094.1	18024774	.	C	T	.	.	MAF_INRAE=15.789;MAF_USDA=6.25
NC_035094.1	18024775	.	A	G	.	.	MAF_INRAE=2.5;MAF_USDA=13.529
NC_035094.1	18024817	.	G	A	.	.	MAF_USDA=4.706
NC_035094.1	18024823	.	G	A	.	.	MAF_USDA=7.647
NC_035094.1	18024875	.	C	T	.	.	MAF_USDA=2.459
NC_035094.1	18024903	.	T	C	.	.	MAF_USDA=41.176
NC_035094.1	18024973	.	C	T	.	.	MAF_USDA=1.639
NC_035094.1	18025008	.	C	A	.	.	MAF_INRAE=29.747;MAF_USDA=18.824
NC_035094.1	18025043	.	T	G	.	.	MAF_USDA=4.167
NC_035094.1	18025188	.	C	T	.	.	MAF_USDA=1.639
NC_035094.1	18025189	.	G	A	.	.	MAF_USDA=4.098
NC_035094.1	18025243	.	G	A	.	.	MAF_USDA=2.459
NC_035094.1	18025292	.	T	C	.	.	MAF_USDA=1.639
NC_035094.1	18025329	.	C	G	.	.	MAF_INRAE=5.696;MAF_USDA=22.917
NC_035094.1	18025368	.	C	T	.	.	MAF_USDA=1.639
NC_035094.1	18025389	.	C	A	.	.	MAF_INRAE=12.658;MAF_USDA=18.824
NC_035094.1	18025426	.	C	T	.	.	MAF_INRAE=5.263;MAF_USDA=10.588
NC_035094.1	18025458	.	T	C	.	.	MAF_INRAE=48.734;MAF_USDA=27.059
NC_035094.1	18025497	.	C	T	.	.	MAF_USDA=1.639
NC_035094.1	18025508	.	G	A	.	.	MAF_USDA=1.639
NC_035094.1	18025562	.	C	T	.	.	MAF_INRAE=2.532;MAF_USDA=6.471
NC_035094.1	18025579	.	G	A	.	.	MAF_USDA=2.459
NC_035094.1	18025647	.	C	A	.	.	MAF_INRAE=5.696;MAF_USDA=9.412
NC_035094.1	18025656	.	C	T	.	.	MAF_USDA=3.279
NC_035094.1	18025657	.	G	A	.	.	MAF_INRAE=15.789;MAF_USDA=4.118
NC_035094.1	18025700	.	G	A	.	.	MAF_INRAE=5.696;MAF_USDA=12.941
NC_035094.1	18025704	.	A	G	.	.	MAF_INRAE=41.667;MAF_USDA=37.059
NC_035094.1	18025736	.	C	T	.	.	MAF_USDA=4.167
NC_035094.1	18025759	.	T	C	.	.	MAF_INRAE=5.696;MAF_USDA=10.119
NC_035094.1	18025813	.	A	C	.	.	MAF_USDA=1.639
NC_035094.1	18025839	.	G	T	.	.	MAF_USDA=4.118
NC_035094.1	18025866	.	C	T	.	.	MAF_INRAE=5.696;MAF_USDA=12.353
NC_035094.1	18025909	.	G	A	.	.	MAF_USDA=1.639
NC_035094.1	18025938	.	G	A	.	.	MAF_INRAE=15.789;MAF_USDA=6.25
NC_035094.1	18025988	.	T	C	.	.	MAF_INRAE=2.5;MAF_USDA=14.706
NC_035094.1	18026037	.	G	C	.	.	MAF_USDA=1.639
NC_035094.1	18026079	.	G	A	.	.	MAF_USDA=1.639
NC_035094.1	18026085	.	G	C	.	.	MAF_INRAE=2.532;MAF_USDA=4.706
NC_035094.1	18026111	.	T	C	.	.	MAF_INRAE=2.5;MAF_USDA=17.059
NC_035094.1	18026135	.	C	T	.	.	MAF_USDA=5.294
NC_035094.1	18026144	.	C	T	.	.	MAF_INRAE=5.263;MAF_USDA=11.176
NC_035094.1	18026146	.	T	C	.	.	MAF_USDA=1.639
NC_035094.1	18026160	.	C	A	.	.	MAF_USDA=2.459
NC_035094.1	18026167	.	C	T	.	.	MAF_INRAE=8.333;MAF_USDA=1.639
NC_035094.1	18026259	.	G	A	.	.	MAF_USDA=1.639
NC_035094.1	18026282	.	T	G	.	.	MAF_USDA=2.459
NC_035094.1	18026296	.	C	G	.	.	MAF_USDA=2.459
NC_035094.1	18026327	.	G	A	.	.	MAF_USDA=2.459
NC_035094.1	18026335	.	C	A	.	.	MAF_USDA=4.918
NC_035094.1	18026341	.	T	A	.	.	MAF_INRAE=12.658;MAF_USDA=18.824
NC_035094.1	18026388	.	C	T	.	.	MAF_INRAE=5.263
NC_035094.1	18026392	.	T	C	.	.	MAF_USDA=2.083
NC_035094.1	18026400	.	A	G	.	.	MAF_INRAE=5.696;MAF_USDA=8.824
NC_035094.1	18026435	.	T	C	.	.	MAF_INRAE=5.696;MAF_USDA=14.118
NC_035094.1	18026487	.	G	A	.	.	MAF_INRAE=1.667
NC_035094.1	18026540	.	T	A	.	.	MAF_USDA=2.459
NC_035094.1	18026565	.	A	G	.	.	MAF_INRAE=30.38;MAF_USDA=24.118
NC_035094.1	18026574	.	A	C	.	.	MAF_INRAE=5.696;MAF_USDA=15.882
NC_035094.1	18026576	.	A	T	.	.	MAF_USDA=2.459
NC_035094.1	18026578	.	T	A	.	.	MAF_USDA=2.459
NC_035094.1	18026647	.	T	G	.	.	MAF_INRAE=5.696;MAF_USDA=15.882
NC_035094.1	18026668	.	A	T	.	.	MAF_USDA=3.279
NC_035094.1	18026697	.	T	C	.	.	MAF_INRAE=5.696;MAF_USDA=9.412
NC_035094.1	18026703	.	T	C	.	.	MAF_USDA=4.167
NC_035094.1	18026742	.	C	A	.	.	MAF_INRAE=5.696;MAF_USDA=13.529
NC_035094.1	18026743	.	G	A	.	.	MAF_INRAE=2.5;MAF_USDA=2.353
NC_035094.1	18026761	.	G	A	.	.	MAF_USDA=1.639
NC_035094.1	18026773	.	T	C	.	.	MAF_INRAE=5.696;MAF_USDA=15.882
NC_035094.1	18026778	.	G	A	.	.	MAF_INRAE=5.696;MAF_USDA=15.882
NC_035094.1	18026786	.	T	C	.	.	MAF_USDA=1.639
NC_035094.1	18026828	.	G	T	.	.	MAF_INRAE=2.532;MAF_USDA=4.706
NC_035094.1	18026841	.	C	T	.	.	MAF_USDA=3.279
NC_035094.1	18026848	.	G	T	.	.	MAF_INRAE=48.101;MAF_USDA=35.294
NC_035094.1	18026893	.	A	T	.	.	MAF_INRAE=5.263;MAF_USDA=2.941
NC_035094.1	18026895	.	T	A	.	.	MAF_USDA=2.941
NC_035094.1	18026971	.	G	T	.	.	MAF_INRAE=5.263;MAF_USDA=2.353
NC_035094.1	18027006	.	A	G	.	.	MAF_INRAE=5.696;MAF_USDA=9.412
NC_035094.1	18027130	.	G	T	.	.	MAF_USDA=6.25
NC_035094.1	18027145	.	A	G	.	.	MAF_INRAE=5.696;MAF_USDA=17.059
NC_035094.1	18027194	.	T	A	.	.	MAF_INRAE=5.696;MAF_USDA=9.412
NC_035094.1	18027242	.	G	T	.	.	MAF_USDA=1.639
NC_035094.1	18027251	.	T	G	.	.	MAF_INRAE=5.696;MAF_USDA=16.471
NC_035094.1	18027340	.	T	C	.	.	MAF_INRAE=2.5
NC_035094.1	18027360	.	G	C	.	.	MAF_INRAE=4.167
NC_035094.1	18027565	.	G	T	.	.	MAF_USDA=1.639
NC_035094.1	18027642	.	C	A	.	.	MAF_USDA=2.459
NC_035094.1	18027652	.	G	A	.	.	MAF_USDA=1.639
NC_035094.1	18027707	.	T	C	.	.	MAF_INRAE=5.263
NC_035094.1	18027750	.	G	A	.	.	MAF_INRAE=24.684;MAF_USDA=29.167
NC_035094.1	18027784	.	G	A	.	.	MAF_USDA=3.279
NC_035094.1	18027885	.	T	G	.	.	MAF_INRAE=2.532;MAF_USDA=5.882
NC_035094.1	18027923	.	T	C	.	.	MAF_INRAE=5.696;MAF_USDA=11.765
NC_035094.1	18027936	.	T	C	.	.	MAF_INRAE=5.696;MAF_USDA=14.118
NC_035094.1	18027977	.	T	C	.	.	MAF_INRAE=5.696;MAF_USDA=11.765
NC_035094.1	18027992	.	A	G	.	.	MAF_USDA=2.083
NC_035094.1	18028027	.	T	C	.	.	MAF_USDA=2.459
NC_035094.1	18028067	.	A	C	.	.	MAF_USDA=2.459
NC_035094.1	18028106	.	G	A	.	.	MAF_USDA=17.059
NC_035094.1	18028120	.	T	C	.	.	MAF_INRAE=5.696;MAF_USDA=17.647
NC_035094.1	18028245	.	G	A	.	.	MAF_INRAE=2.5
NC_035094.1	18028256	.	T	C	.	.	MAF_USDA=4.918
NC_035094.1	18028385	.	G	A	.	.	MAF_USDA=3.333
NC_035094.1	18028429	.	A	C	.	.	MAF_USDA=2.381
NC_035094.1	18028455	.	A	G	.	.	MAF_USDA=1.667
NC_035094.1	18028562	.	T	A	.	.	MAF_INRAE=2.5;MAF_USDA=18.75
NC_035094.1	18028580	.	T	C	.	.	MAF_INRAE=40.0;MAF_USDA=41.667
NC_035094.1	18028584	.	T	G	.	.	MAF_USDA=1.667
NC_035094.1	18028590	.	G	T	.	.	MAF_INRAE=9.167;MAF_USDA=9.524
NC_035094.1	18028641	.	T	C	.	.	MAF_USDA=1.667
NC_035094.1	18028648	.	G	A	.	.	MAF_USDA=1.667
NC_035094.1	18028651	.	T	C	.	.	MAF_USDA=1.667
NC_035094.1	18028684	.	C	T	.	.	MAF_INRAE=11.392;MAF_USDA=7.143
NC_035094.1	18028791	.	C	T	.	.	MAF_USDA=11.475
NC_035094.1	18028792	.	A	G	.	.	MAF_USDA=12.941
NC_035094.1	18028826	.	A	G	.	.	MAF_USDA=29.518
NC_035094.1	18028830	.	C	A	.	.	MAF_USDA=5.0
NC_035094.1	18028908	.	T	C	.	.	MAF_USDA=34.524
NC_035094.1	18028945	.	C	A	.	.	MAF_USDA=22.917
NC_035094.1	18028982	.	C	A	.	.	MAF_USDA=43.182
NC_035094.1	18030978	.	C	T	.	.	MAF_USDA=1.724
NC_035094.1	18031016	.	C	T	.	.	MAF_INRAE=46.203;MAF_USDA=33.333
NC_035094.1	18031017	.	G	A	.	.	MAF_INRAE=32.5;MAF_USDA=41.667
NC_035094.1	18031023	.	T	A	.	.	MAF_INRAE=3.333;MAF_USDA=19.277
NC_035094.1	18031110	.	G	A	.	.	MAF_USDA=1.639
NC_035094.1	18031133	.	C	T	.	.	MAF_USDA=10.656
NC_035094.1	18031142	.	T	C	.	.	MAF_USDA=3.333
NC_035094.1	18031157	.	C	A	.	.	MAF_USDA=3.333
NC_035094.1	18031170	.	C	A	.	.	MAF_USDA=9.016
NC_035094.1	18031207	.	A	C	.	.	MAF_INRAE=46.203;MAF_USDA=46.471
NC_035094.1	18031227	.	C	A	.	.	MAF_USDA=1.639
NC_035094.1	18031275	.	G	T	.	.	MAF_USDA=1.639
NC_035094.1	18031284	.	C	T	.	.	MAF_INRAE=23.418;MAF_USDA=11.176
NC_035094.1	18031286	.	T	C	.	.	MAF_USDA=1.639
NC_035094.1	18031305	.	G	C	.	.	MAF_INRAE=2.5;MAF_USDA=2.459
NC_035094.1	18031325	.	G	C	.	.	MAF_INRAE=2.532;MAF_USDA=4.706
NC_035094.1	18031407	.	G	A	.	.	MAF_INRAE=46.835;MAF_USDA=41.765
NC_035094.1	18031425	.	G	T	.	.	MAF_INRAE=48.734;MAF_USDA=41.765
NC_035094.1	18031439	.	T	C	.	.	MAF_INRAE=48.734;MAF_USDA=38.824
NC_035094.1	18031446	.	G	T	.	.	MAF_INRAE=48.734;MAF_USDA=31.25
NC_035094.1	18031495	.	G	T	.	.	MAF_INRAE=48.734;MAF_USDA=38.235
NC_035094.1	18031498	.	C	G	.	.	MAF_USDA=2.459
NC_035094.1	18031513	.	T	G	.	.	MAF_USDA=2.459
NC_035094.1	18031683	.	A	G	.	.	MAF_INRAE=48.101;MAF_USDA=37.647
NC_035094.1	18031705	.	G	A	.	.	MAF_INRAE=31.579;MAF_USDA=12.941
NC_035094.1	18031720	.	G	A	.	.	MAF_USDA=3.279
NC_035094.1	18031799	.	C	A	.	.	MAF_USDA=3.333
NC_035094.1	18031819	.	A	C	.	.	MAF_INRAE=11.392;MAF_USDA=6.548
NC_035094.1	18031950	.	G	T	.	.	MAF_INRAE=39.241;MAF_USDA=40.0
NC_035094.1	18031969	.	T	A	.	.	MAF_INRAE=46.203
NC_035094.1	18032027	.	C	T	.	.	MAF_USDA=6.25
NC_035094.1	18032061	.	T	C	.	.	MAF_INRAE=28.481;MAF_USDA=19.412
NC_035094.1	18032112	.	G	A	.	.	MAF_INRAE=11.392;MAF_USDA=6.548
NC_035094.1	18032119	.	T	A	.	.	MAF_INRAE=2.532;MAF_USDA=5.357
NC_035094.1	18032122	.	C	T	.	.	MAF_INRAE=1.667;MAF_USDA=5.357
NC_035094.1	18032156	.	C	T	.	.	MAF_USDA=1.639
NC_035094.1	18032157	.	G	A	.	.	MAF_USDA=4.167
NC_035094.1	18032255	.	C	A	.	.	MAF_INRAE=48.734;MAF_USDA=37.059
NC_035094.1	18032290	.	C	A	.	.	MAF_INRAE=48.101;MAF_USDA=33.529
NC_035094.1	18032325	.	C	A	.	.	MAF_USDA=1.639
NC_035094.1	18032388	.	G	A	.	.	MAF_USDA=4.167
NC_035094.1	18032392	.	T	C	.	.	MAF_INRAE=48.101;MAF_USDA=29.412
NC_035094.1	18032394	.	C	T	.	.	MAF_INRAE=41.667;MAF_USDA=30.588
NC_035094.1	18032408	.	G	C	.	.	MAF_USDA=1.639
NC_035094.1	18032434	.	T	C	.	.	MAF_INRAE=46.203;MAF_USDA=28.824
NC_035094.1	18032486	.	A	T	.	.	MAF_INRAE=13.158;MAF_USDA=25.0
NC_035094.1	18032505	.	G	A	.	.	MAF_USDA=22.353
NC_035094.1	18032533	.	T	C	.	.	MAF_USDA=7.059
NC_035094.1	18032560	.	A	G	.	.	MAF_INRAE=13.158;MAF_USDA=25.41
NC_035094.1	18032590	.	C	G	.	.	MAF_USDA=1.639
NC_035094.1	18032620	.	C	T	.	.	MAF_INRAE=43.671;MAF_USDA=31.176
NC_035094.1	18032631	.	C	A	.	.	MAF_INRAE=44.937;MAF_USDA=31.176
NC_035094.1	18032653	.	C	A	.	.	MAF_INRAE=43.671;MAF_USDA=30.588
NC_035094.1	18032656	.	T	C	.	.	MAF_INRAE=12.658;MAF_USDA=6.471
NC_035094.1	18032663	.	C	A	.	.	MAF_USDA=3.279
NC_035094.1	18032680	.	A	G	.	.	MAF_INRAE=43.671;MAF_USDA=26.471
NC_035094.1	18032689	.	T	C	.	.	MAF_INRAE=12.025;MAF_USDA=6.471
NC_035094.1	18032704	.	T	C	.	.	MAF_USDA=2.459
NC_035094.1	18032739	.	C	T	.	.	MAF_INRAE=44.167;MAF_USDA=28.824
NC_035094.1	18032740	.	G	A	.	.	MAF_USDA=2.459
NC_035094.1	18032750	.	A	G	.	.	MAF_INRAE=31.013;MAF_USDA=33.529
NC_035094.1	18032818	.	G	A	.	.	MAF_USDA=4.167
NC_035094.1	18032833	.	G	A	.	.	MAF_INRAE=42.105;MAF_USDA=22.941
NC_035094.1	18032872	.	A	G	.	.	MAF_USDA=17.213
NC_035094.1	18033084	.	A	T	.	.	MAF_USDA=4.167
NC_035094.1	18033118	.	C	A	.	.	MAF_USDA=18.75
NC_035094.1	18033155	.	A	T	.	.	MAF_USDA=2.459
NC_035094.1	18033160	.	A	T	.	.	MAF_INRAE=5.696;MAF_USDA=5.882
NC_035094.1	18033189	.	C	T	.	.	MAF_USDA=10.588
NC_035094.1	18033223	.	C	T	.	.	MAF_INRAE=48.734;MAF_USDA=31.765
NC_035094.1	18033266	.	T	A	.	.	MAF_USDA=1.639
NC_035094.1	18033328	.	G	A	.	.	MAF_USDA=4.098
NC_035094.1	18033381	.	G	A	.	.	MAF_INRAE=29.747;MAF_USDA=32.941
NC_035094.1	18033403	.	A	T	.	.	MAF_USDA=25.0
NC_035094.1	18033404	.	C	G	.	.	MAF_USDA=25.0
NC_035094.1	18033575	.	G	A	.	.	MAF_INRAE=1.667
NC_035094.1	18033646	.	G	T	.	.	MAF_INRAE=48.101;MAF_USDA=31.765
NC_035094.1	18033747	.	G	A	.	.	MAF_INRAE=49.367;MAF_USDA=31.176
NC_035094.1	18033778	.	G	A	.	.	MAF_INRAE=28.481;MAF_USDA=21.176
NC_035094.1	18033787	.	A	C	.	.	MAF_INRAE=48.734;MAF_USDA=31.765
NC_035094.1	18033789	.	C	A	.	.	MAF_INRAE=2.5;MAF_USDA=3.279
NC_035094.1	18033810	.	A	G	.	.	MAF_USDA=1.639
NC_035094.1	18033817	.	A	C	.	.	MAF_INRAE=48.101;MAF_USDA=31.765
NC_035094.1	18033818	.	G	A	.	.	MAF_INRAE=41.667;MAF_USDA=31.765
NC_035094.1	18033869	.	T	C	.	.	MAF_INRAE=47.368;MAF_USDA=30.0
NC_035094.1	18033889	.	G	T	.	.	MAF_INRAE=48.734;MAF_USDA=33.529
NC_035094.1	18033931	.	G	A	.	.	MAF_USDA=1.639
NC_035094.1	18033939	.	G	A	.	.	MAF_USDA=1.639
NC_035094.1	18033941	.	C	A	.	.	MAF_USDA=1.667
NC_035094.1	18033949	.	G	A	.	.	MAF_INRAE=9.167;MAF_USDA=1.639
NC_035094.1	18033961	.	T	A	.	.	MAF_INRAE=48.734;MAF_USDA=31.765
NC_035094.1	18033996	.	T	C	.	.	MAF_USDA=4.098
NC_035094.1	18034008	.	A	T	.	.	MAF_USDA=3.279
NC_035094.1	18034073	.	A	G	.	.	MAF_USDA=4.167
NC_035094.1	18034110	.	A	G	.	.	MAF_INRAE=30.38;MAF_USDA=31.765
NC_035094.1	18034125	.	G	A	.	.	MAF_INRAE=48.734;MAF_USDA=31.176
NC_035094.1	18034152	.	G	A	.	.	MAF_USDA=4.167
NC_035094.1	18034225	.	A	G	.	.	MAF_INRAE=48.734;MAF_USDA=32.738
NC_035094.1	18034304	.	G	A	.	.	MAF_INRAE=7.5;MAF_USDA=1.639
NC_035094.1	18034402	.	T	C	.	.	MAF_INRAE=35.443;MAF_USDA=42.353
NC_035094.1	18034421	.	A	G	.	.	MAF_USDA=3.529
NC_035094.1	18034472	.	A	G	.	.	MAF_INRAE=47.468;MAF_USDA=32.353
NC_035094.1	18034623	.	T	C	.	.	MAF_USDA=4.167
NC_035094.1	18034688	.	T	G	.	.	MAF_USDA=1.639
NC_035094.1	18034722	.	T	C	.	.	MAF_INRAE=5.0
NC_035094.1	18034732	.	G	T	.	.	MAF_INRAE=35.443;MAF_USDA=39.583
NC_035094.1	18034743	.	A	C	.	.	MAF_USDA=1.639
NC_035094.1	18034781	.	T	G	.	.	MAF_INRAE=35.443;MAF_USDA=40.588
NC_035094.1	18034925	.	C	G	.	.	MAF_INRAE=36.076;MAF_USDA=39.583
NC_035094.1	18035034	.	A	T	.	.	MAF_INRAE=42.5;MAF_USDA=37.059
NC_035094.1	18035042	.	T	G	.	.	MAF_USDA=5.294
NC_035094.1	18035053	.	T	C	.	.	MAF_USDA=5.738
NC_035094.1	18035055	.	T	C	.	.	MAF_INRAE=42.5;MAF_USDA=29.412
NC_035094.1	18035059	.	A	C	.	.	MAF_INRAE=5.696;MAF_USDA=12.353
NC_035094.1	18035091	.	C	A	.	.	MAF_USDA=3.279
NC_035094.1	18035115	.	T	C	.	.	MAF_USDA=38.235
NC_035094.1	18035130	.	A	G	.	.	MAF_USDA=40.588
NC_035094.1	18035135	.	C	T	.	.	MAF_USDA=45.833
NC_035094.1	18035146	.	G	A	.	.	MAF_USDA=43.75
NC_035094.1	18035148	.	A	T	.	.	MAF_USDA=41.667
NC_035094.1	18035165	.	G	T	.	.	MAF_USDA=8.696
NC_035094.1	18035169	.	C	T	.	.	MAF_USDA=12.048
NC_035094.1	18035170	.	C	G	.	.	MAF_USDA=12.651
NC_035094.1	18035174	.	A	C	.	.	MAF_USDA=1.667
NC_035094.1	18035181	.	T	C	.	.	MAF_USDA=2.083
NC_035094.1	18035186	.	G	A	.	.	MAF_INRAE=31.579;MAF_USDA=28.261
NC_035094.1	18035214	.	T	A	.	.	MAF_USDA=9.016
NC_035094.1	18035215	.	T	G	.	.	MAF_USDA=8.197
NC_035094.1	18035298	.	T	G	.	.	MAF_USDA=1.639
NC_035094.1	18035299	.	G	A	.	.	MAF_USDA=2.459
NC_035094.1	18035507	.	G	T	.	.	MAF_USDA=3.529
NC_035094.1	18035556	.	T	C	.	.	MAF_INRAE=50.0;MAF_USDA=32.941
NC_035094.1	18035587	.	C	A	.	.	MAF_INRAE=5.263;MAF_USDA=1.765
NC_035094.1	18035600	.	T	G	.	.	MAF_INRAE=50.0;MAF_USDA=32.941
NC_035094.1	18035604	.	T	C	.	.	MAF_USDA=4.167
NC_035094.1	18035632	.	T	A	.	.	MAF_INRAE=50.0;MAF_USDA=32.941
NC_035094.1	18035648	.	T	C	.	.	MAF_INRAE=13.924;MAF_USDA=24.118
NC_035094.1	18035672	.	A	G	.	.	MAF_USDA=7.647
NC_035094.1	18035815	.	G	A	.	.	MAF_INRAE=2.532;MAF_USDA=2.941
NC_035094.1	18035879	.	C	T	.	.	MAF_USDA=10.588
NC_035094.1	18035924	.	G	A	.	.	MAF_USDA=4.098
NC_035094.1	18035945	.	T	G	.	.	MAF_INRAE=1.667
NC_035094.1	18035946	.	T	G	.	.	MAF_USDA=3.529
NC_035094.1	18036003	.	T	A	.	.	MAF_INRAE=1.667
NC_035094.1	18036012	.	T	A	.	.	MAF_INRAE=4.167
NC_035094.1	18036018	.	C	A	.	.	MAF_INRAE=3.333
NC_035094.1	18036041	.	T	C	.	.	MAF_INRAE=30.38;MAF_USDA=30.952
NC_035094.1	18036077	.	G	A	.	.	MAF_INRAE=6.329;MAF_USDA=5.882
NC_035094.1	18036091	.	G	A	.	.	MAF_USDA=4.098
NC_035094.1	18036242	.	G	A	.	.	MAF_INRAE=6.329;MAF_USDA=5.882
NC_035094.1	18036273	.	G	A	.	.	MAF_INRAE=50.0;MAF_USDA=34.118
NC_035094.1	18036292	.	C	T	.	.	MAF_USDA=1.639
NC_035094.1	18036399	.	T	C	.	.	MAF_INRAE=1.667;MAF_USDA=1.765
NC_035094.1	18036434	.	G	A	.	.	MAF_USDA=3.279
NC_035094.1	18036483	.	G	T	.	.	MAF_USDA=3.529
NC_035094.1	18036585	.	T	A	.	.	MAF_USDA=1.639
NC_035094.1	18036798	.	G	A	.	.	MAF_INRAE=11.392;MAF_USDA=6.471
NC_035094.1	18036830	.	G	A	.	.	MAF_USDA=1.639
NC_035094.1	18036888	.	T	A	.	.	MAF_INRAE=5.0;MAF_USDA=1.639
NC_035094.1	18036970	.	C	A	.	.	MAF_INRAE=6.329;MAF_USDA=10.0
NC_035094.1	18036982	.	C	T	.	.	MAF_USDA=2.459
NC_035094.1	18037144	.	C	T	.	.	MAF_USDA=1.639
NC_035094.1	18037145	.	G	A	.	.	MAF_INRAE=15.789;MAF_USDA=6.25
NC_035094.1	18037159	.	T	A	.	.	MAF_INRAE=28.481;MAF_USDA=20.588
NC_035094.1	18037222	.	C	T	.	.	MAF_USDA=1.639
NC_035094.1	18037237	.	A	G	.	.	MAF_INRAE=13.291;MAF_USDA=20.588
NC_035094.1	18037333	.	G	A	.	.	MAF_USDA=4.167
NC_035094.1	18037371	.	T	C	.	.	MAF_USDA=4.167
NC_035094.1	18037447	.	T	C	.	.	MAF_INRAE=6.329;MAF_USDA=10.0
NC_035094.1	18037588	.	G	A	.	.	MAF_INRAE=49.367;MAF_USDA=32.941
NC_035094.1	18037656	.	A	T	.	.	MAF_USDA=1.639
NC_035094.1	18037673	.	C	G	.	.	MAF_USDA=4.098
NC_035094.1	18037711	.	C	A	.	.	MAF_INRAE=17.722;MAF_USDA=23.529
NC_035094.1	18037717	.	T	G	.	.	MAF_INRAE=24.051;MAF_USDA=18.824
NC_035094.1	18037839	.	G	T	.	.	MAF_USDA=1.639
NC_035094.1	18037912	.	G	T	.	.	MAF_INRAE=6.329;MAF_USDA=6.25
NC_035094.1	18038007	.	A	G	.	.	MAF_USDA=4.098
NC_035094.1	18038023	.	G	A	.	.	MAF_USDA=1.639
NC_035094.1	18038053	.	G	T	.	.	MAF_USDA=5.738
NC_035094.1	18038067	.	A	G	.	.	MAF_INRAE=10.759;MAF_USDA=18.235
NC_035094.1	18038068	.	T	G	.	.	MAF_INRAE=3.333;MAF_USDA=14.118
NC_035094.1	18038096	.	C	G	.	.	MAF_INRAE=6.329;MAF_USDA=5.882
NC_035094.1	18038100	.	A	G	.	.	MAF_INRAE=3.333;MAF_USDA=16.667
NC_035094.1	18038145	.	C	T	.	.	MAF_USDA=4.167
NC_035094.1	18038161	.	A	G	.	.	MAF_INRAE=11.392;MAF_USDA=6.25
NC_035094.1	18038304	.	G	A	.	.	MAF_INRAE=6.329;MAF_USDA=11.765
NC_035094.1	18038319	.	T	A	.	.	MAF_INRAE=6.329;MAF_USDA=11.765
NC_035094.1	18038326	.	C	T	.	.	MAF_USDA=2.459
NC_035094.1	18038370	.	T	C	.	.	MAF_USDA=4.167
NC_035094.1	18038418	.	C	T	.	.	MAF_USDA=8.235
NC_035094.1	18038543	.	A	T	.	.	MAF_USDA=2.459
NC_035094.1	18038581	.	C	T	.	.	MAF_USDA=1.639
NC_035094.1	18038619	.	C	T	.	.	MAF_INRAE=2.532;MAF_USDA=6.25
NC_035094.1	18038669	.	G	C	.	.	MAF_USDA=1.639
NC_035094.1	18038745	.	G	A	.	.	MAF_USDA=1.639
NC_035094.1	18038795	.	G	A	.	.	MAF_USDA=1.639
NC_035094.1	18038800	.	A	G	.	.	MAF_USDA=1.639
NC_035094.1	18038863	.	C	T	.	.	MAF_USDA=1.639
NC_035094.1	18039077	.	C	T	.	.	MAF_USDA=1.639
NC_035094.1	18039172	.	T	G	.	.	MAF_USDA=1.639
NC_035094.1	18039269	.	T	C	.	.	MAF_INRAE=5.696
NC_035094.1	18039336	.	T	C	.	.	MAF_USDA=5.882
NC_035094.1	18039470	.	T	C	.	.	MAF_USDA=4.167
NC_035094.1	18039510	.	C	T	.	.	MAF_USDA=2.459
NC_035094.1	18039511	.	C	G	.	.	MAF_INRAE=24.684;MAF_USDA=40.0
NC_035094.1	18039537	.	C	A	.	.	MAF_INRAE=11.392;MAF_USDA=17.647
NC_035094.1	18039543	.	T	C	.	.	MAF_INRAE=12.658;MAF_USDA=4.098
NC_035094.1	18039635	.	G	A	.	.	MAF_USDA=1.639
NC_035094.1	18039661	.	T	A	.	.	MAF_INRAE=29.114
NC_035094.1	18039882	.	C	T	.	.	MAF_USDA=7.377
NC_035094.1	18039915	.	G	C	.	.	MAF_INRAE=18.333;MAF_USDA=37.5
NC_035094.1	18040020	.	C	G	.	.	MAF_USDA=6.25
NC_035094.1	18040023	.	A	G	.	.	MAF_INRAE=3.333
NC_035094.1	18040277	.	T	G	.	.	MAF_USDA=8.333
NC_035094.1	18040338	.	A	G	.	.	MAF_USDA=8.333
NC_035094.1	18041062	.	C	T	.	.	MAF_INRAE=4.167
NC_035094.1	18041104	.	G	A	.	.	MAF_INRAE=13.291;MAF_USDA=35.882
NC_035094.1	18041111	.	C	T	.	.	MAF_USDA=1.639
NC_035094.1	18041146	.	C	G	.	.	MAF_USDA=3.333
NC_035094.1	18041238	.	C	A	.	.	MAF_INRAE=10.526;MAF_USDA=5.882
NC_035094.1	18041282	.	A	C	.	.	MAF_INRAE=6.329;MAF_USDA=8.235
NC_035094.1	18041298	.	C	T	.	.	MAF_INRAE=10.526;MAF_USDA=5.294
NC_035094.1	18041344	.	A	G	.	.	MAF_INRAE=10.526
NC_035094.1	18041379	.	A	G	.	.	MAF_INRAE=10.526;MAF_USDA=6.471
NC_035094.1	18041399	.	G	A	.	.	MAF_USDA=3.279
NC_035094.1	18041407	.	A	G	.	.	MAF_INRAE=5.0
NC_035094.1	18041511	.	T	C	.	.	MAF_USDA=7.059
NC_035094.1	18041559	.	G	T	.	.	MAF_USDA=6.471
NC_035094.1	18041688	.	C	T	.	.	MAF_USDA=4.167
NC_035094.1	18042679	.	A	C	.	.	MAF_USDA=8.333
NC_035094.1	18042725	.	G	A	.	.	MAF_USDA=50.0
NC_035094.1	18043854	.	G	C	.	.	MAF_USDA=1.639
NC_035094.1	18043908	.	C	T	.	.	MAF_USDA=2.459
NC_035094.1	18043957	.	C	A	.	.	MAF_USDA=2.941
NC_035094.1	18043968	.	A	T	.	.	MAF_INRAE=2.5;MAF_USDA=2.459
NC_035094.1	18043973	.	T	C	.	.	MAF_INRAE=10.526
NC_035094.1	18043983	.	T	A	.	.	MAF_INRAE=19.62;MAF_USDA=25.294
NC_035094.1	18044102	.	A	G	.	.	MAF_INRAE=10.526;MAF_USDA=5.294
NC_035094.1	18044112	.	C	T	.	.	MAF_INRAE=2.5
NC_035094.1	18044147	.	C	T	.	.	MAF_INRAE=6.329;MAF_USDA=17.059
NC_035094.1	18044171	.	T	C	.	.	MAF_INRAE=10.526
NC_035094.1	18044229	.	C	G	.	.	MAF_INRAE=10.526
NC_035094.1	18044257	.	T	G	.	.	MAF_USDA=2.459
NC_035094.1	18044267	.	C	A	.	.	MAF_INRAE=26.582;MAF_USDA=5.738
NC_035094.1	18044333	.	C	T	.	.	MAF_USDA=2.459
NC_035094.1	18044456	.	G	C	.	.	MAF_USDA=3.279
NC_035094.1	18044472	.	T	C	.	.	MAF_INRAE=10.526
NC_035094.1	18044487	.	G	A	.	.	MAF_INRAE=12.5;MAF_USDA=1.639
NC_035094.1	18044560	.	A	C	.	.	MAF_INRAE=5.0
NC_035094.1	18044567	.	A	T	.	.	MAF_INRAE=29.114
NC_035094.1	18044609	.	A	G	.	.	MAF_USDA=6.557
NC_035094.1	18044625	.	C	T	.	.	MAF_INRAE=4.43;MAF_USDA=4.118
NC_035094.1	18044626	.	G	A	.	.	MAF_INRAE=10.759;MAF_USDA=12.353
NC_035094.1	18044642	.	G	T	.	.	MAF_INRAE=23.418;MAF_USDA=42.353
NC_035094.1	18044646	.	G	T	.	.	MAF_INRAE=12.658;MAF_USDA=44.118
NC_035094.1	18044648	.	A	G	.	.	MAF_USDA=2.459
NC_035094.1	18044650	.	G	A	.	.	MAF_INRAE=15.823
NC_035094.1	18044660	.	G	A	.	.	MAF_INRAE=5.0;MAF_USDA=13.934
NC_035094.1	18044679	.	A	T	.	.	MAF_INRAE=5.0;MAF_USDA=1.639
NC_035094.1	18044703	.	A	T	.	.	MAF_INRAE=5.0
NC_035094.1	18044715	.	A	T	.	.	MAF_INRAE=6.962;MAF_USDA=6.471
NC_035094.1	18044716	.	G	C	.	.	MAF_INRAE=5.833;MAF_USDA=1.639
NC_035094.1	18044780	.	A	C	.	.	MAF_USDA=7.647
NC_035094.1	18044805	.	C	T	.	.	MAF_INRAE=6.962;MAF_USDA=21.176
NC_035094.1	18044823	.	A	G	.	.	MAF_USDA=17.059
NC_035094.1	18044826	.	C	T	.	.	MAF_USDA=1.639
NC_035094.1	18044882	.	G	A	.	.	MAF_INRAE=10.759;MAF_USDA=11.176
NC_035094.1	18044888	.	T	C	.	.	MAF_INRAE=12.5;MAF_USDA=11.475
NC_035094.1	18044947	.	C	T	.	.	MAF_INRAE=1.667
NC_035094.1	18044949	.	G	A	.	.	MAF_USDA=1.765
NC_035094.1	18045018	.	A	G	.	.	MAF_INRAE=12.5;MAF_USDA=4.918
NC_035094.1	18045061	.	C	G	.	.	MAF_INRAE=12.5;MAF_USDA=4.098
NC_035094.1	18045093	.	C	T	.	.	MAF_INRAE=2.5
NC_035094.1	18045115	.	G	T	.	.	MAF_INRAE=7.595
NC_035094.1	18045162	.	T	C	.	.	MAF_INRAE=5.063
NC_035094.1	18045218	.	A	G	.	.	MAF_INRAE=5.0;MAF_USDA=5.738
NC_035094.1	18045367	.	C	T	.	.	MAF_INRAE=17.5;MAF_USDA=9.016
NC_035094.1	18045377	.	C	A	.	.	MAF_USDA=1.639
NC_035094.1	18045537	.	C	T	.	.	MAF_INRAE=12.5;MAF_USDA=5.738
NC_035094.1	18045554	.	T	C	.	.	MAF_INRAE=7.595;MAF_USDA=4.118
NC_035094.1	18045563	.	G	C	.	.	MAF_INRAE=17.5;MAF_USDA=21.176
NC_035094.1	18045628	.	T	G	.	.	MAF_USDA=4.918
NC_035094.1	18045707	.	A	C	.	.	MAF_INRAE=17.5;MAF_USDA=10.656
NC_035094.1	18045708	.	T	A	.	.	MAF_INRAE=17.5;MAF_USDA=10.656
NC_035094.1	18045731	.	C	A	.	.	MAF_USDA=4.098
NC_035094.1	18045969	.	C	G	.	.	MAF_INRAE=15.789;MAF_USDA=6.522
NC_035094.1	18045976	.	G	T	.	.	MAF_USDA=2.174
NC_035094.1	18046481	.	G	A	.	.	MAF_INRAE=2.632
NC_035094.1	18047329	.	T	G	.	.	MAF_USDA=6.25
NC_035094.1	18047423	.	T	G	.	.	MAF_USDA=8.333
NC_035094.1	18047439	.	G	T	.	.	MAF_USDA=4.167
NC_035094.1	18047479	.	G	A	.	.	MAF_INRAE=27.215;MAF_USDA=34.706
NC_035094.1	18047577	.	G	A	.	.	MAF_INRAE=5.0
NC_035094.1	18047700	.	T	C	.	.	MAF_USDA=4.167
NC_035094.1	18047755	.	A	G	.	.	MAF_INRAE=12.5;MAF_USDA=2.459
NC_035094.1	18047798	.	T	A	.	.	MAF_INRAE=17.5;MAF_USDA=9.836
NC_035094.1	18047805	.	A	T	.	.	MAF_USDA=4.918
NC_035094.1	18047818	.	T	G	.	.	MAF_USDA=3.279
NC_035094.1	18047918	.	G	A	.	.	MAF_INRAE=5.0
NC_035094.1	18047976	.	C	T	.	.	MAF_INRAE=2.5;MAF_USDA=12.353
NC_035094.1	18048209	.	T	C	.	.	MAF_INRAE=25.316;MAF_USDA=36.471
NC_035094.1	18048253	.	A	C	.	.	MAF_USDA=1.639
NC_035094.1	18048278	.	G	T	.	.	MAF_USDA=2.459
NC_035094.1	18048298	.	C	A	.	.	MAF_INRAE=12.5;MAF_USDA=6.557
NC_035094.1	18048333	.	C	T	.	.	MAF_USDA=9.836
NC_035094.1	18048378	.	A	T	.	.	MAF_USDA=2.459
NC_035094.1	18048403	.	G	A	.	.	MAF_USDA=3.279
NC_035094.1	18048431	.	G	A	.	.	MAF_INRAE=11.667;MAF_USDA=6.557
NC_035094.1	18048443	.	A	T	.	.	MAF_INRAE=11.667
NC_035094.1	18048542	.	A	T	.	.	MAF_INRAE=2.5
NC_035094.1	18048576	.	C	A	.	.	MAF_USDA=4.167
NC_035094.1	18048624	.	G	T	.	.	MAF_USDA=1.639
NC_035094.1	18048690	.	C	T	.	.	MAF_USDA=4.918
NC_035094.1	18048692	.	A	G	.	.	MAF_INRAE=5.063;MAF_USDA=3.529
NC_035094.1	18048736	.	C	T	.	.	MAF_USDA=3.279
NC_035094.1	18048759	.	C	T	.	.	MAF_INRAE=2.5;MAF_USDA=2.083
NC_035094.1	18048816	.	C	T	.	.	MAF_USDA=9.016
NC_035094.1	18048870	.	C	A	.	.	MAF_USDA=1.639
NC_035094.1	18048896	.	G	T	.	.	MAF_USDA=9.016
NC_035094.1	18049068	.	T	C	.	.	MAF_INRAE=5.063;MAF_USDA=5.294
NC_035094.1	18049093	.	C	A	.	.	MAF_INRAE=5.0;MAF_USDA=1.639
NC_035094.1	18049213	.	T	A	.	.	MAF_USDA=15.882
NC_035094.1	18049309	.	C	A	.	.	MAF_INRAE=2.5;MAF_USDA=8.235
NC_035094.1	18049313	.	T	G	.	.	MAF_USDA=1.639
NC_035094.1	18049607	.	C	A	.	.	MAF_INRAE=17.722;MAF_USDA=42.941
NC_035094.1	18049659	.	T	C	.	.	MAF_USDA=11.475
NC_035094.1	18049691	.	G	T	.	.	MAF_INRAE=13.924;MAF_USDA=48.824
NC_035094.1	18049701	.	A	G	.	.	MAF_INRAE=13.924;MAF_USDA=48.824
NC_035094.1	18049723	.	A	C	.	.	MAF_INRAE=5.0
NC_035094.1	18049817	.	G	A	.	.	MAF_INRAE=12.5;MAF_USDA=1.639
NC_035094.1	18049826	.	C	G	.	.	MAF_USDA=3.279
NC_035094.1	18049930	.	G	A	.	.	MAF_USDA=4.918
NC_035094.1	18049982	.	C	T	.	.	MAF_INRAE=5.263;MAF_USDA=14.118
NC_035094.1	18050038	.	C	T	.	.	MAF_USDA=3.279
NC_035094.1	18050106	.	A	T	.	.	MAF_USDA=1.639
NC_035094.1	18050121	.	G	A	.	.	MAF_USDA=4.918
NC_035094.1	18050211	.	G	A	.	.	MAF_INRAE=6.962;MAF_USDA=17.647
NC_035094.1	18050416	.	A	T	.	.	MAF_INRAE=26.582;MAF_USDA=48.824
NC_035094.1	18050435	.	C	A	.	.	MAF_USDA=3.279
NC_035094.1	18050471	.	A	T	.	.	MAF_INRAE=2.5;MAF_USDA=2.459
NC_035094.1	18050550	.	G	A	.	.	MAF_INRAE=7.5;MAF_USDA=1.639
NC_035094.1	18050571	.	C	T	.	.	MAF_USDA=2.459
NC_035094.1	18050762	.	A	C	.	.	MAF_INRAE=18.987;MAF_USDA=22.941
NC_035094.1	18050822	.	T	A	.	.	MAF_INRAE=12.5
NC_035094.1	18050862	.	C	A	.	.	MAF_USDA=6.557
NC_035094.1	18050928	.	C	T	.	.	MAF_USDA=4.918
NC_035094.1	18050943	.	G	A	.	.	MAF_INRAE=7.5;MAF_USDA=15.574
NC_035094.1	18050951	.	T	A	.	.	MAF_USDA=1.639
NC_035094.1	18050956	.	T	C	.	.	MAF_USDA=1.639
NC_035094.1	18050959	.	C	A	.	.	MAF_INRAE=24.167;MAF_USDA=27.049
NC_035094.1	18050990	.	T	C	.	.	MAF_INRAE=24.167;MAF_USDA=27.049
NC_035094.1	18051020	.	A	T	.	.	MAF_INRAE=20.0;MAF_USDA=28.235
NC_035094.1	18051028	.	G	T	.	.	MAF_USDA=1.639
NC_035094.1	18051038	.	G	C	.	.	MAF_INRAE=25.949;MAF_USDA=28.235
NC_035094.1	18051040	.	T	G	.	.	MAF_INRAE=29.167;MAF_USDA=28.235
NC_035094.1	18051094	.	G	A	.	.	MAF_USDA=1.639
NC_035094.1	18051111	.	C	G	.	.	MAF_INRAE=25.0
NC_035094.1	18051200	.	G	A	.	.	MAF_USDA=4.098
NC_035094.1	18051220	.	G	A	.	.	MAF_USDA=19.672
NC_035094.1	18051237	.	A	G	.	.	MAF_USDA=1.639
NC_035094.1	18051341	.	TATT	TATG	.	.	MAF_USDA=2.083
NC_035094.1	18051344	.	T	G	.	.	MAF_INRAE=5.263
NC_035094.1	18051375	.	G	A	.	.	MAF_USDA=1.639
NC_035094.1	18051379	.	A	C	.	.	MAF_INRAE=5.263;MAF_USDA=1.765
NC_035094.1	18051400	.	T	C	.	.	MAF_INRAE=5.263;MAF_USDA=1.765
NC_035094.1	18051434	.	C	T	.	.	MAF_INRAE=2.5;MAF_USDA=6.25
NC_035094.1	18051474	.	C	A	.	.	MAF_INRAE=27.215;MAF_USDA=34.706
NC_035094.1	18051512	.	A	C	.	.	MAF_INRAE=6.962;MAF_USDA=10.0
NC_035094.1	18051527	.	A	G	.	.	MAF_USDA=1.639
NC_035094.1	18051539	.	C	G	.	.	MAF_INRAE=6.962;MAF_USDA=10.0
NC_035094.1	18051541	.	T	A	.	.	MAF_INRAE=7.5;MAF_USDA=15.574
NC_035094.1	18051558	.	G	T	.	.	MAF_USDA=1.639
NC_035094.1	18051620	.	G	T	.	.	MAF_INRAE=23.333;MAF_USDA=27.869
NC_035094.1	18051644	.	A	T	.	.	MAF_INRAE=5.0;MAF_USDA=1.639
NC_035094.1	18051672	.	C	T	.	.	MAF_INRAE=19.167;MAF_USDA=24.59
NC_035094.1	18051713	.	G	A	.	.	MAF_INRAE=5.263;MAF_USDA=2.459
NC_035094.1	18051773	.	G	T	.	.	MAF_INRAE=5.263;MAF_USDA=2.941
NC_035094.1	18051779	.	C	A	.	.	MAF_INRAE=2.5;MAF_USDA=2.459
NC_035094.1	18051783	.	C	A	.	.	MAF_USDA=4.706
NC_035094.1	18051785	.	T	A	.	.	MAF_USDA=3.279
NC_035094.1	18051808	.	C	T	.	.	MAF_INRAE=5.263;MAF_USDA=2.353
NC_035094.1	18051899	.	G	A	.	.	MAF_INRAE=11.667
NC_035094.1	18051903	.	G	A	.	.	MAF_USDA=8.197
NC_035094.1	18051934	.	C	A	.	.	MAF_INRAE=10.526
NC_035094.1	18051947	.	T	A	.	.	MAF_INRAE=10.0;MAF_USDA=21.667
NC_035094.1	18051990	.	A	G	.	.	MAF_INRAE=13.924;MAF_USDA=21.176
NC_035094.1	18052034	.	C	A	.	.	MAF_INRAE=10.526;MAF_USDA=2.459
NC_035094.1	18052064	.	G	A	.	.	MAF_USDA=4.918
NC_035094.1	18052081	.	G	A	.	.	MAF_USDA=3.279
NC_035094.1	18052090	.	G	T	.	.	MAF_INRAE=12.658;MAF_USDA=10.588
NC_035094.1	18052216	.	A	C	.	.	MAF_USDA=4.819
NC_035094.1	18052229	.	C	A	.	.	MAF_USDA=8.333
NC_035094.1	18052283	.	A	C	.	.	MAF_INRAE=18.354;MAF_USDA=13.69
NC_035094.1	18052430	.	G	A	.	.	MAF_INRAE=19.62;MAF_USDA=14.706
NC_035094.1	18052469	.	G	T	.	.	MAF_INRAE=21.519;MAF_USDA=20.588
NC_035094.1	18052478	.	G	T	.	.	MAF_INRAE=21.519;MAF_USDA=20.588
NC_035094.1	18052564	.	G	C	.	.	MAF_INRAE=2.532;MAF_USDA=4.118
NC_035094.1	18052661	.	C	G	.	.	MAF_INRAE=2.5;MAF_USDA=6.25
NC_035094.1	18052730	.	G	T	.	.	MAF_INRAE=15.789;MAF_USDA=41.176
NC_035094.1	18052754	.	G	A	.	.	MAF_USDA=12.353
NC_035094.1	18052758	.	T	C	.	.	MAF_USDA=18.033
NC_035094.1	18052817	.	G	T	.	.	MAF_USDA=4.167
NC_035094.1	18052827	.	T	A	.	.	MAF_USDA=17.5
NC_035094.1	18052880	.	G	T	.	.	MAF_USDA=6.25
NC_035094.1	18053294	.	A	G	.	.	MAF_INRAE=15.789;MAF_USDA=8.333
NC_035094.1	18053375	.	C	A	.	.	MAF_INRAE=29.114;MAF_USDA=35.294
NC_035094.1	18053413	.	A	G	.	.	MAF_INRAE=8.228;MAF_USDA=35.882
NC_035094.1	18053502	.	G	A	.	.	MAF_INRAE=27.215;MAF_USDA=35.294
NC_035094.1	18053593	.	A	G	.	.	MAF_USDA=2.459
NC_035094.1	18053811	.	C	G	.	.	MAF_USDA=1.639
NC_035094.1	18053872	.	T	C	.	.	MAF_INRAE=12.5
NC_035094.1	18053881	.	G	A	.	.	MAF_INRAE=7.595;MAF_USDA=34.118
NC_035094.1	18053902	.	T	A	.	.	MAF_INRAE=12.5;MAF_USDA=4.098
NC_035094.1	18053934	.	T	A	.	.	MAF_INRAE=16.667;MAF_USDA=7.059
NC_035094.1	18053963	.	T	A	.	.	MAF_USDA=2.459
NC_035094.1	18054014	.	A	T	.	.	MAF_INRAE=2.5;MAF_USDA=3.279
NC_035094.1	18054032	.	A	T	.	.	MAF_INRAE=8.861;MAF_USDA=21.176
NC_035094.1	18054116	.	C	A	.	.	MAF_INRAE=12.5;MAF_USDA=4.098
NC_035094.1	18054127	.	C	T	.	.	MAF_INRAE=5.0;MAF_USDA=4.098
NC_035094.1	18054171	.	A	G	.	.	MAF_INRAE=11.392;MAF_USDA=41.176
NC_035094.1	18054176	.	T	G	.	.	MAF_USDA=1.639
NC_035094.1	18054177	.	A	G	.	.	MAF_INRAE=5.833;MAF_USDA=4.918
NC_035094.1	18054244	.	T	A	.	.	MAF_INRAE=15.19;MAF_USDA=42.262
NC_035094.1	18054277	.	C	T	.	.	MAF_USDA=2.083
NC_035094.1	18054278	.	C	G	.	.	MAF_USDA=2.083
NC_035094.1	18054279	.	C	T	.	.	MAF_USDA=2.083
NC_035094.1	18054298	.	T	G	.	.	MAF_INRAE=11.392
NC_035094.1	18054354	.	T	A	.	.	MAF_INRAE=10.0
NC_035094.1	18054424	.	A	G	.	.	MAF_INRAE=7.595;MAF_USDA=35.882
NC_035094.1	18054484	.	A	C	.	.	MAF_USDA=4.918
NC_035094.1	18054563	.	C	T	.	.	MAF_USDA=1.639
NC_035094.1	18054633	.	A	G	.	.	MAF_INRAE=22.152;MAF_USDA=41.176
NC_035094.1	18054635	.	C	T	.	.	MAF_USDA=40.588
NC_035094.1	18054662	.	C	T	.	.	MAF_USDA=3.279
NC_035094.1	18054729	.	C	G	.	.	MAF_INRAE=10.526
NC_035094.1	18054883	.	G	T	.	.	MAF_INRAE=20.886;MAF_USDA=45.882
NC_035094.1	18054987	.	T	G	.	.	MAF_INRAE=17.089;MAF_USDA=39.412
NC_035094.1	18055007	.	T	C	.	.	MAF_INRAE=17.089;MAF_USDA=39.412
NC_035094.1	18055150	.	A	G	.	.	MAF_USDA=45.181
NC_035094.1	18055163	.	C	T	.	.	MAF_USDA=2.083
NC_035094.1	18055184	.	G	T	.	.	MAF_USDA=10.417
NC_035094.1	18055227	.	C	T	.	.	MAF_USDA=2.459
NC_035094.1	18055235	.	T	G	.	.	MAF_USDA=14.583
NC_035094.1	18055245	.	T	A	.	.	MAF_USDA=29.167
NC_035094.1	18055272	.	G	A	.	.	MAF_USDA=5.0
NC_035094.1	18055275	.	T	G	.	.	MAF_USDA=6.25
NC_035094.1	18055311	.	A	C	.	.	MAF_USDA=6.557
NC_035094.1	18055323	.	G	A	.	.	MAF_USDA=7.377
NC_035094.1	18055364	.	C	G	.	.	MAF_USDA=4.098
NC_035094.1	18055374	.	A	G	.	.	MAF_INRAE=11.667;MAF_USDA=48.235
NC_035094.1	18055375	.	G	A	.	.	MAF_INRAE=11.667;MAF_USDA=48.235
NC_035094.1	18055386	.	C	T	.	.	MAF_USDA=15.574
NC_035094.1	18055396	.	T	C	.	.	MAF_INRAE=10.759;MAF_USDA=44.706
NC_035094.1	18055406	.	G	A	.	.	MAF_INRAE=27.215;MAF_USDA=45.882
NC_035094.1	18055448	.	T	G	.	.	MAF_INRAE=5.263;MAF_USDA=1.639
NC_035094.1	18055470	.	G	T	.	.	MAF_INRAE=6.667;MAF_USDA=31.176
NC_035094.1	18055481	.	T	A	.	.	MAF_INRAE=17.089;MAF_USDA=7.143
NC_035094.1	18055505	.	T	A	.	.	MAF_INRAE=6.329;MAF_USDA=26.786
NC_035094.1	18055518	.	A	G	.	.	MAF_INRAE=15.789;MAF_USDA=7.143
NC_035094.1	18055525	.	A	G	.	.	MAF_INRAE=27.215
NC_035094.1	18055608	.	T	A	.	.	MAF_INRAE=5.063;MAF_USDA=32.941
NC_035094.1	18055626	.	T	G	.	.	MAF_USDA=3.279
NC_035094.1	18055660	.	A	G	.	.	MAF_USDA=4.167
NC_035094.1	18055671	.	C	T	.	.	MAF_USDA=1.667
NC_035094.1	18055857	.	C	G	.	.	MAF_USDA=7.377
NC_035094.1	18055909	.	C	T	.	.	MAF_USDA=4.098
NC_035094.1	18055940	.	G	T	.	.	MAF_USDA=1.639
NC_035094.1	18055953	.	A	G	.	.	MAF_INRAE=11.667;MAF_USDA=1.639
NC_035094.1	18056055	.	C	A	.	.	MAF_INRAE=23.418;MAF_USDA=45.882
NC_035094.1	18056124	.	T	G	.	.	MAF_INRAE=5.263;MAF_USDA=1.765
NC_035094.1	18056186	.	T	A	.	.	MAF_INRAE=11.392;MAF_USDA=4.706
NC_035094.1	18056204	.	G	T	.	.	MAF_INRAE=17.089;MAF_USDA=21.765
NC_035094.1	18056217	.	C	T	.	.	MAF_USDA=4.918
NC_035094.1	18056230	.	A	G	.	.	MAF_INRAE=14.557;MAF_USDA=21.176
NC_035094.1	18056326	.	A	T	.	.	MAF_INRAE=10.526;MAF_USDA=34.524
NC_035094.1	18056359	.	A	G	.	.	MAF_INRAE=5.063;MAF_USDA=23.214
NC_035094.1	18056396	.	G	T	.	.	MAF_USDA=8.197
NC_035094.1	18056487	.	G	A	.	.	MAF_INRAE=2.5
NC_035094.1	18056506	.	C	T	.	.	MAF_INRAE=16.456;MAF_USDA=47.059
NC_035094.1	18056549	.	A	C	.	.	MAF_USDA=9.016
NC_035094.1	18056550	.	T	C	.	.	MAF_USDA=9.836
NC_035094.1	18056588	.	G	A	.	.	MAF_INRAE=2.5;MAF_USDA=12.295
NC_035094.1	18056610	.	G	C	.	.	MAF_INRAE=10.526;MAF_USDA=4.098
NC_035094.1	18056698	.	C	T	.	.	MAF_INRAE=15.789
NC_035094.1	18056701	.	T	C	.	.	MAF_USDA=5.0
NC_035094.1	18056772	.	A	G	.	.	MAF_USDA=6.557
NC_035094.1	18056799	.	G	A	.	.	MAF_USDA=3.279
NC_035094.1	18056813	.	T	A	.	.	MAF_INRAE=12.025;MAF_USDA=3.529
NC_035094.1	18056824	.	G	A	.	.	MAF_USDA=6.25
NC_035094.1	18056830	.	G	T	.	.	MAF_INRAE=12.025;MAF_USDA=3.529
NC_035094.1	18056842	.	A	C	.	.	MAF_USDA=14.706
NC_035094.1	18056857	.	C	A	.	.	MAF_INRAE=5.263;MAF_USDA=6.471
NC_035094.1	18057038	.	C	T	.	.	MAF_USDA=1.639
NC_035094.1	18057089	.	A	T	.	.	MAF_USDA=2.459
NC_035094.1	18057098	.	T	G	.	.	MAF_USDA=7.377
NC_035094.1	18057156	.	A	G	.	.	MAF_INRAE=46.667;MAF_USDA=29.412
NC_035094.1	18057158	.	A	G	.	.	MAF_INRAE=46.667;MAF_USDA=28.235
NC_035094.1	18057252	.	C	T	.	.	MAF_INRAE=5.263;MAF_USDA=12.353
NC_035094.1	18057253	.	G	A	.	.	MAF_USDA=12.941
NC_035094.1	18057279	.	A	C	.	.	MAF_INRAE=5.263;MAF_USDA=13.529
NC_035094.1	18057285	.	T	C	.	.	MAF_INRAE=5.263;MAF_USDA=14.118
NC_035094.1	18057293	.	T	G	.	.	MAF_USDA=1.639
NC_035094.1	18057357	.	T	G	.	.	MAF_USDA=7.377
NC_035094.1	18057421	.	A	G	.	.	MAF_INRAE=27.215;MAF_USDA=37.059
NC_035094.1	18057580	.	T	C	.	.	MAF_USDA=1.639
NC_035094.1	18057581	.	A	G	.	.	MAF_INRAE=8.228;MAF_USDA=31.967
NC_035094.1	18057664	.	T	A	.	.	MAF_USDA=4.918
NC_035094.1	18057713	.	T	C	.	.	MAF_INRAE=13.333
NC_035094.1	18057880	.	T	A	.	.	MAF_INRAE=9.167
NC_035094.1	18058059	.	G	A	.	.	MAF_INRAE=9.167
NC_035094.1	18058130	.	T	C	.	.	MAF_INRAE=25.949;MAF_USDA=39.412
NC_035094.1	18058178	.	C	T	.	.	MAF_USDA=4.918
NC_035094.1	18058326	.	A	G	.	.	MAF_INRAE=25.949;MAF_USDA=33.735
NC_035094.1	18058360	.	T	G	.	.	MAF_INRAE=5.263;MAF_USDA=2.976
NC_035094.1	18058365	.	G	A	.	.	MAF_INRAE=8.333;MAF_USDA=18.452
NC_035094.1	18058376	.	T	A	.	.	MAF_INRAE=10.526;MAF_USDA=4.167
NC_035094.1	18058414	.	C	A	.	.	MAF_INRAE=17.722;MAF_USDA=20.0
NC_035094.1	18058476	.	G	T	.	.	MAF_USDA=3.279
NC_035094.1	18058486	.	G	A	.	.	MAF_INRAE=39.241;MAF_USDA=38.235
NC_035094.1	18058497	.	A	G	.	.	MAF_INRAE=17.089;MAF_USDA=8.235
NC_035094.1	18058605	.	C	T	.	.	MAF_INRAE=5.263;MAF_USDA=2.353
NC_035094.1	18058606	.	C	T	.	.	MAF_USDA=2.353
NC_035094.1	18058613	.	G	T	.	.	MAF_INRAE=12.025;MAF_USDA=5.294
NC_035094.1	18058617	.	T	G	.	.	MAF_USDA=12.295
NC_035094.1	18058633	.	A	G	.	.	MAF_USDA=8.235
NC_035094.1	18058639	.	T	C	.	.	MAF_USDA=3.279
NC_035094.1	18058711	.	G	T	.	.	MAF_USDA=4.098
NC_035094.1	18058759	.	C	T	.	.	MAF_USDA=2.353
NC_035094.1	18058763	.	T	A	.	.	MAF_USDA=3.279
NC_035094.1	18058775	.	C	A	.	.	MAF_USDA=4.918
NC_035094.1	18058884	.	T	G	.	.	MAF_INRAE=5.263;MAF_USDA=1.667
NC_035094.1	18058914	.	C	A	.	.	MAF_USDA=6.557
NC_035094.1	18058975	.	T	C	.	.	MAF_USDA=3.279
NC_035094.1	18058994	.	T	A	.	.	MAF_INRAE=39.241;MAF_USDA=36.471
NC_035094.1	18059004	.	G	A	.	.	MAF_USDA=3.279
NC_035094.1	18059073	.	C	T	.	.	MAF_INRAE=10.526;MAF_USDA=5.738
NC_035094.1	18059098	.	A	C	.	.	MAF_USDA=3.333
NC_035094.1	18059109	.	A	T	.	.	MAF_INRAE=31.646
NC_035094.1	18059129	.	A	G	.	.	MAF_USDA=3.279
NC_035094.1	18059158	.	A	C	.	.	MAF_USDA=3.333
NC_035094.1	18059194	.	A	T	.	.	MAF_INRAE=12.5;MAF_USDA=5.738
NC_035094.1	18059269	.	G	A	.	.	MAF_USDA=3.279
NC_035094.1	18059275	.	T	A	.	.	MAF_USDA=1.639
NC_035094.1	18059280	.	A	C	.	.	MAF_INRAE=7.5;MAF_USDA=27.059
NC_035094.1	18059339	.	T	A	.	.	MAF_USDA=3.279
NC_035094.1	18059374	.	T	C	.	.	MAF_USDA=1.639
NC_035094.1	18059405	.	A	T	.	.	MAF_USDA=3.279
NC_035094.1	18059428	.	T	G	.	.	MAF_USDA=3.279
NC_035094.1	18059493	.	G	A	.	.	MAF_USDA=2.459
NC_035094.1	18059499	.	C	T	.	.	MAF_INRAE=10.127;MAF_USDA=25.41
NC_035094.1	18059541	.	C	T	.	.	MAF_INRAE=5.0;MAF_USDA=9.016
NC_035094.1	18059545	.	T	G	.	.	MAF_USDA=3.279
NC_035094.1	18059566	.	G	A	.	.	MAF_USDA=1.639
NC_035094.1	18059572	.	G	A	.	.	MAF_INRAE=7.5;MAF_USDA=25.882
NC_035094.1	18059592	.	C	A	.	.	MAF_USDA=3.279
NC_035094.1	18059676	.	A	C	.	.	MAF_INRAE=10.759
NC_035094.1	18059686	.	T	C	.	.	MAF_INRAE=4.167;MAF_USDA=20.492
NC_035094.1	18059687	.	G	A	.	.	MAF_INRAE=4.167;MAF_USDA=20.492
NC_035094.1	18059713	.	A	G	.	.	MAF_USDA=2.459
NC_035094.1	18059740	.	G	A	.	.	MAF_USDA=5.738
NC_035094.1	18059803	.	T	G	.	.	MAF_INRAE=7.5;MAF_USDA=26.471
NC_035094.1	18059884	.	G	A	.	.	MAF_USDA=2.459
NC_035094.1	18059902	.	A	C	.	.	MAF_USDA=1.639
NC_035094.1	18059938	.	C	A	.	.	MAF_INRAE=1.667
NC_035094.1	18059939	.	C	T	.	.	MAF_INRAE=1.667
NC_035094.1	18059946	.	T	C	.	.	MAF_USDA=2.459
NC_035094.1	18059971	.	G	T	.	.	MAF_INRAE=12.025;MAF_USDA=4.118
NC_035094.1	18059988	.	G	A	.	.	MAF_INRAE=5.696
NC_035094.1	18060018	.	G	A	.	.	MAF_INRAE=12.025;MAF_USDA=4.118
NC_035094.1	18060030	.	C	G	.	.	MAF_USDA=2.459
NC_035094.1	18060171	.	A	C	.	.	MAF_INRAE=31.646;MAF_USDA=35.119
NC_035094.1	18060343	.	T	C	.	.	MAF_INRAE=5.0;MAF_USDA=8.197
NC_035094.1	18060355	.	C	A	.	.	MAF_USDA=4.918
NC_035094.1	18060382	.	C	A	.	.	MAF_USDA=3.279
NC_035094.1	18060493	.	A	C	.	.	MAF_USDA=1.639
NC_035094.1	18060506	.	C	T	.	.	MAF_INRAE=2.5;MAF_USDA=12.353
NC_035094.1	18060515	.	A	C	.	.	MAF_USDA=4.167
NC_035094.1	18060520	.	G	A	.	.	MAF_USDA=4.167
NC_035094.1	18060531	.	C	A	.	.	MAF_USDA=4.167
NC_035094.1	18060536	.	G	A	.	.	MAF_INRAE=5.0
NC_035094.1	18060553	.	G	T	.	.	MAF_USDA=4.167
NC_035094.1	18060569	.	C	T	.	.	MAF_INRAE=2.5;MAF_USDA=12.941
NC_035094.1	18060575	.	C	T	.	.	MAF_USDA=2.353
NC_035094.1	18060583	.	A	G	.	.	MAF_INRAE=5.0;MAF_USDA=4.918
NC_035094.1	18060584	.	C	T	.	.	MAF_INRAE=10.759;MAF_USDA=21.311
NC_035094.1	18060593	.	T	A	.	.	MAF_USDA=4.167
NC_035094.1	18060622	.	T	G	.	.	MAF_USDA=4.167
NC_035094.1	18060666	.	G	A	.	.	MAF_USDA=3.279
NC_035094.1	18060685	.	C	A	.	.	MAF_USDA=4.167
NC_035094.1	18060735	.	A	T	.	.	MAF_USDA=4.167
NC_035094.1	18060765	.	C	T	.	.	MAF_INRAE=2.632;MAF_USDA=2.083
NC_035094.1	18060784	.	A	C	.	.	MAF_INRAE=2.5;MAF_USDA=5.294
NC_035094.1	18060826	.	A	G	.	.	MAF_USDA=3.279
NC_035094.1	18060890	.	G	A	.	.	MAF_INRAE=12.025;MAF_USDA=4.118
NC_035094.1	18060894	.	G	A	.	.	MAF_INRAE=32.278;MAF_USDA=34.706
NC_035094.1	18060922	.	G	A	.	.	MAF_USDA=4.098
NC_035094.1	18060941	.	A	T	.	.	MAF_USDA=3.529
NC_035094.1	18060947	.	G	T	.	.	MAF_USDA=4.118
NC_035094.1	18060984	.	C	G	.	.	MAF_INRAE=32.911;MAF_USDA=33.529
NC_035094.1	18061066	.	A	G	.	.	MAF_USDA=2.083
NC_035094.1	18061075	.	A	C	.	.	MAF_USDA=1.765
NC_035094.1	18061094	.	C	T	.	.	MAF_INRAE=2.632
NC_035094.1	18061121	.	C	A	.	.	MAF_USDA=4.118
NC_035094.1	18061156	.	T	A	.	.	MAF_USDA=2.5
NC_035094.1	18061325	.	G	A	.	.	MAF_USDA=2.353
NC_035094.1	18061334	.	G	A	.	.	MAF_USDA=2.353
NC_035094.1	18061412	.	G	A	.	.	MAF_USDA=2.083
NC_035094.1	18061468	.	A	G	.	.	MAF_INRAE=32.911;MAF_USDA=35.882
NC_035094.1	18061473	.	A	C	.	.	MAF_INRAE=10.526
NC_035094.1	18061504	.	C	G	.	.	MAF_USDA=2.353
NC_035094.1	18061514	.	C	G	.	.	MAF_USDA=2.083
NC_035094.1	18061545	.	C	T	.	.	MAF_USDA=2.459
NC_035094.1	18061572	.	T	G	.	.	MAF_USDA=2.353
NC_035094.1	18061585	.	T	C	.	.	MAF_USDA=3.529
NC_035094.1	18061668	.	C	A	.	.	MAF_USDA=2.353
NC_035094.1	18061680	.	C	A	.	.	MAF_INRAE=5.0;MAF_USDA=4.098
NC_035094.1	18061697	.	T	C	.	.	MAF_USDA=2.459
NC_035094.1	18061730	.	C	A	.	.	MAF_USDA=2.353
NC_035094.1	18061733	.	T	A	.	.	MAF_USDA=2.353
NC_035094.1	18061735	.	T	G	.	.	MAF_USDA=2.353
NC_035094.1	18061737	.	A	C	.	.	MAF_USDA=2.353
NC_035094.1	18061782	.	G	A	.	.	MAF_USDA=2.941
NC_035094.1	18061851	.	C	T	.	.	MAF_INRAE=2.5;MAF_USDA=2.459
NC_035094.1	18061855	.	C	T	.	.	MAF_INRAE=2.5;MAF_USDA=2.459
NC_035094.1	18061887	.	C	T	.	.	MAF_USDA=4.706
NC_035094.1	18061942	.	A	G	.	.	MAF_INRAE=2.5;MAF_USDA=12.353
NC_035094.1	18061954	.	T	A	.	.	MAF_USDA=2.353
NC_035094.1	18061958	.	G	C	.	.	MAF_USDA=4.098
NC_035094.1	18061966	.	A	C	.	.	MAF_USDA=2.353
NC_035094.1	18061975	.	T	C	.	.	MAF_INRAE=31.646;MAF_USDA=33.529
NC_035094.1	18062008	.	T	A	.	.	MAF_INRAE=29.747;MAF_USDA=48.824
NC_035094.1	18062016	.	A	G	.	.	MAF_USDA=2.941
NC_035094.1	18062020	.	A	G	.	.	MAF_USDA=2.941
NC_035094.1	18062083	.	C	T	.	.	MAF_USDA=2.976
NC_035094.1	18062097	.	T	A	.	.	MAF_USDA=2.353
NC_035094.1	18062098	.	T	A	.	.	MAF_USDA=1.765
NC_035094.1	18062104	.	G	A	.	.	MAF_USDA=2.353
NC_035094.1	18062113	.	G	T	.	.	MAF_USDA=2.941
NC_035094.1	18062210	.	C	T	.	.	MAF_INRAE=31.646;MAF_USDA=38.235
NC_035094.1	18062214	.	A	G	.	.	MAF_USDA=2.941
NC_035094.1	18062258	.	C	A	.	.	MAF_USDA=9.016
NC_035094.1	18062275	.	G	A	.	.	MAF_USDA=4.098
NC_035094.1	18062314	.	T	A	.	.	MAF_USDA=3.529
NC_035094.1	18062364	.	C	T	.	.	MAF_INRAE=4.167;MAF_USDA=7.377
NC_035094.1	18062365	.	G	A	.	.	MAF_INRAE=10.759;MAF_USDA=25.41
NC_035094.1	18062374	.	C	T	.	.	MAF_USDA=3.529
NC_035094.1	18062378	.	A	G	.	.	MAF_USDA=4.118
NC_035094.1	18062403	.	C	T	.	.	MAF_USDA=3.529
NC_035094.1	18062445	.	G	T	.	.	MAF_INRAE=5.0
NC_035094.1	18062460	.	G	T	.	.	MAF_USDA=2.941
NC_035094.1	18062533	.	C	G	.	.	MAF_USDA=3.529
NC_035094.1	18062540	.	T	C	.	.	MAF_USDA=3.529
NC_035094.1	18062562	.	C	T	.	.	MAF_USDA=3.529
NC_035094.1	18062566	.	C	T	.	.	MAF_INRAE=5.0;MAF_USDA=6.557
NC_035094.1	18062567	.	G	A	.	.	MAF_USDA=3.529
NC_035094.1	18062587	.	T	C	.	.	MAF_USDA=3.529
NC_035094.1	18062646	.	G	A	.	.	MAF_USDA=3.279
NC_035094.1	18062654	.	A	C	.	.	MAF_USDA=4.098
NC_035094.1	18062679	.	G	A	.	.	MAF_USDA=2.459
NC_035094.1	18062700	.	C	T	.	.	MAF_INRAE=2.5;MAF_USDA=2.381
NC_035094.1	18062711	.	T	C	.	.	MAF_USDA=3.571
NC_035094.1	18062719	.	G	A	.	.	MAF_INRAE=2.5;MAF_USDA=2.5
NC_035094.1	18062722	.	A	C	.	.	MAF_USDA=4.167
NC_035094.1	18062770	.	A	G	.	.	MAF_USDA=3.279
NC_035094.1	18062773	.	A	T	.	.	MAF_USDA=2.941
NC_035094.1	18062784	.	G	A	.	.	MAF_USDA=3.529
NC_035094.1	18062811	.	G	A	.	.	MAF_USDA=4.167
NC_035094.1	18062813	.	C	T	.	.	MAF_USDA=4.118
NC_035094.1	18062829	.	A	G	.	.	MAF_USDA=3.529
NC_035094.1	18062842	.	A	T	.	.	MAF_USDA=3.529
NC_035094.1	18062857	.	G	A	.	.	MAF_USDA=4.098
NC_035094.1	18062867	.	C	A	.	.	MAF_USDA=3.529
NC_035094.1	18062893	.	A	G	.	.	MAF_USDA=3.529
NC_035094.1	18062914	.	C	T	.	.	MAF_USDA=3.529
NC_035094.1	18062925	.	G	T	.	.	MAF_USDA=3.529
NC_035094.1	18062928	.	A	C	.	.	MAF_INRAE=23.418;MAF_USDA=43.75
NC_035094.1	18062945	.	C	T	.	.	MAF_USDA=3.529
NC_035094.1	18062974	.	G	A	.	.	MAF_INRAE=10.526;MAF_USDA=6.557
NC_035094.1	18063013	.	G	A	.	.	MAF_USDA=3.529
NC_035094.1	18063048	.	T	A	.	.	MAF_USDA=2.941
NC_035094.1	18063077	.	C	A	.	.	MAF_USDA=3.529
NC_035094.1	18063100	.	A	G	.	.	MAF_USDA=7.647
NC_035094.1	18063154	.	G	T	.	.	MAF_USDA=2.459
NC_035094.1	18063198	.	G	T	.	.	MAF_USDA=3.529
NC_035094.1	18063292	.	A	T	.	.	MAF_INRAE=5.0
NC_035094.1	18063297	.	G	C	.	.	MAF_INRAE=10.526
NC_035094.1	18063317	.	C	T	.	.	MAF_USDA=4.918
NC_035094.1	18063378	.	T	G	.	.	MAF_INRAE=2.5;MAF_USDA=13.529
NC_035094.1	18063388	.	T	C	.	.	MAF_USDA=4.167
NC_035094.1	18063396	.	C	T	.	.	MAF_INRAE=5.0;MAF_USDA=4.098
NC_035094.1	18063443	.	C	T	.	.	MAF_USDA=3.529
NC_035094.1	18063461	.	A	T	.	.	MAF_USDA=4.167
NC_035094.1	18063487	.	C	T	.	.	MAF_INRAE=32.278;MAF_USDA=34.118
NC_035094.1	18063494	.	C	T	.	.	MAF_USDA=1.639
NC_035094.1	18063622	.	T	C	.	.	MAF_INRAE=32.278;MAF_USDA=27.647
NC_035094.1	18063625	.	A	T	.	.	MAF_INRAE=30.833;MAF_USDA=27.647
NC_035094.1	18063641	.	A	C	.	.	MAF_INRAE=30.833
NC_035094.1	18063937	.	A	G	.	.	MAF_INRAE=15.789
NC_035094.1	18063944	.	T	C	.	.	MAF_INRAE=31.646;MAF_USDA=34.706
NC_035094.1	18063958	.	G	C	.	.	MAF_INRAE=10.759;MAF_USDA=21.311
NC_035094.1	18063990	.	T	G	.	.	MAF_USDA=4.167
NC_035094.1	18063993	.	C	A	.	.	MAF_INRAE=5.263;MAF_USDA=2.353
NC_035094.1	18064107	.	C	T	.	.	MAF_INRAE=12.025;MAF_USDA=17.059
NC_035094.1	18064299	.	C	G	.	.	MAF_INRAE=5.263;MAF_USDA=1.639
NC_035094.1	18064300	.	T	C	.	.	MAF_INRAE=31.646;MAF_USDA=37.059
NC_035094.1	18064331	.	T	G	.	.	MAF_INRAE=2.5;MAF_USDA=2.353
NC_035094.1	18064355	.	C	T	.	.	MAF_USDA=2.459
NC_035094.1	18064402	.	G	A	.	.	MAF_USDA=3.529
NC_035094.1	18064466	.	T	C	.	.	MAF_INRAE=2.5;MAF_USDA=16.471
NC_035094.1	18064528	.	A	G	.	.	MAF_INRAE=29.747;MAF_USDA=48.235
NC_035094.1	18064571	.	T	C	.	.	MAF_INRAE=31.646;MAF_USDA=40.0
NC_035094.1	18064619	.	G	A	.	.	MAF_USDA=3.279
NC_035094.1	18064753	.	C	T	.	.	MAF_INRAE=10.833
NC_035094.1	18064755	.	A	T	.	.	MAF_INRAE=10.833
NC_035094.1	18064780	.	A	T	.	.	MAF_INRAE=15.0
NC_035094.1	18064794	.	C	T	.	.	MAF_INRAE=12.5
NC_035094.1	18064842	.	G	A	.	.	MAF_INRAE=13.333
NC_035094.1	18064882	.	C	T	.	.	MAF_USDA=22.917
NC_035094.1	18064883	.	C	G	.	.	MAF_INRAE=13.333
NC_035094.1	18064885	.	T	C	.	.	MAF_INRAE=12.5
NC_035094.1	18064896	.	A	G	.	.	MAF_INRAE=11.667
NC_035094.1	18064900	.	A	G	.	.	MAF_INRAE=11.667
NC_035094.1	18064926	.	A	G	.	.	MAF_INRAE=5.833
NC_035094.1	18064953	.	A	C	.	.	MAF_INRAE=4.167
NC_035094.1	18064958	.	G	A	.	.	MAF_INRAE=3.333
NC_035094.1	18064959	.	C	G	.	.	MAF_USDA=2.459
NC_035094.1	18064977	.	T	C	.	.	MAF_USDA=4.167
NC_035094.1	18064979	.	A	T	.	.	MAF_USDA=3.529
NC_035094.1	18065039	.	T	G	.	.	MAF_USDA=4.098
NC_035094.1	18065041	.	G	A	.	.	MAF_USDA=2.459
NC_035094.1	18065085	.	C	A	.	.	MAF_USDA=1.667
NC_035094.1	18065119	.	T	C	.	.	MAF_USDA=4.918
NC_035094.1	18065192	.	T	A	.	.	MAF_USDA=3.279
NC_035094.1	18065209	.	G	T	.	.	MAF_INRAE=5.0
NC_035094.1	18065235	.	T	C	.	.	MAF_INRAE=7.5;MAF_USDA=39.412
NC_035094.1	18065236	.	G	T	.	.	MAF_INRAE=7.5;MAF_USDA=39.412
NC_035094.1	18065264	.	G	A	.	.	MAF_INRAE=20.886;MAF_USDA=48.235
NC_035094.1	18065488	.	C	A	.	.	MAF_INRAE=7.5;MAF_USDA=26.471
NC_035094.1	18065499	.	A	C	.	.	MAF_INRAE=2.5;MAF_USDA=9.016
NC_035094.1	18065526	.	A	C	.	.	MAF_INRAE=3.165;MAF_USDA=7.647
NC_035094.1	18065572	.	G	T	.	.	MAF_USDA=2.459
NC_035094.1	18065623	.	G	C	.	.	MAF_INRAE=5.0;MAF_USDA=27.049
NC_035094.1	18065624	.	T	C	.	.	MAF_INRAE=22.152;MAF_USDA=7.059
NC_035094.1	18065687	.	G	T	.	.	MAF_INRAE=5.0;MAF_USDA=4.918
NC_035094.1	18065711	.	G	A	.	.	MAF_USDA=4.167
NC_035094.1	18065714	.	A	C	.	.	MAF_INRAE=2.5;MAF_USDA=2.459
NC_035094.1	18065797	.	C	T	.	.	MAF_INRAE=12.025;MAF_USDA=7.059
NC_035094.1	18065823	.	C	T	.	.	MAF_USDA=5.738
NC_035094.1	18065907	.	G	A	.	.	MAF_INRAE=17.089;MAF_USDA=7.647
NC_035094.1	18065928	.	C	A	.	.	MAF_INRAE=3.165;MAF_USDA=8.333
NC_035094.1	18066073	.	C	T	.	.	MAF_USDA=1.639
NC_035094.1	18066101	.	C	T	.	.	MAF_INRAE=5.0;MAF_USDA=26.23
NC_035094.1	18066112	.	C	A	.	.	MAF_INRAE=12.025;MAF_USDA=6.471
NC_035094.1	18066166	.	G	C	.	.	MAF_USDA=1.639
NC_035094.1	18066176	.	T	C	.	.	MAF_USDA=5.738
NC_035094.1	18066202	.	C	A	.	.	MAF_USDA=4.918
NC_035094.1	18066208	.	C	T	.	.	MAF_INRAE=5.0;MAF_USDA=24.59
NC_035094.1	18066224	.	T	A	.	.	MAF_INRAE=10.759;MAF_USDA=19.672
NC_035094.1	18066235	.	A	G	.	.	MAF_USDA=1.639
NC_035094.1	18066240	.	C	T	.	.	MAF_INRAE=10.759;MAF_USDA=6.471
NC_035094.1	18066257	.	A	T	.	.	MAF_INRAE=14.557;MAF_USDA=8.824
NC_035094.1	18066258	.	A	G	.	.	MAF_INRAE=5.0;MAF_USDA=24.59
NC_035094.1	18066298	.	G	A	.	.	MAF_INRAE=2.632;MAF_USDA=4.167
NC_035094.1	18066304	.	A	G	.	.	MAF_INRAE=2.5;MAF_USDA=2.5
NC_035094.1	18066315	.	T	A	.	.	MAF_INRAE=2.632;MAF_USDA=4.762
NC_035094.1	18066333	.	A	T	.	.	MAF_INRAE=5.263;MAF_USDA=3.333
NC_035094.1	18066365	.	G	A	.	.	MAF_USDA=4.167
NC_035094.1	18066400	.	G	A	.	.	MAF_USDA=2.381
NC_035094.1	18066479	.	A	G	.	.	MAF_USDA=17.647
NC_035094.1	18066506	.	C	A	.	.	MAF_USDA=18.75
NC_035094.1	18066580	.	A	G	.	.	MAF_USDA=2.542
NC_035094.1	18066590	.	C	A	.	.	MAF_USDA=1.695
NC_035094.1	18066597	.	C	T	.	.	MAF_USDA=18.072
NC_035094.1	18066655	.	G	A	.	.	MAF_USDA=5.172
NC_035094.1	18066700	.	T	A	.	.	MAF_USDA=3.049
NC_035094.1	18066706	.	A	C	.	.	MAF_USDA=5.172
NC_035094.1	18066834	.	C	T	.	.	MAF_USDA=6.25
NC_035094.1	18066869	.	C	A	.	.	MAF_USDA=10.417
NC_035094.1	18066906	.	A	G	.	.	MAF_USDA=11.207
NC_035094.1	18066986	.	G	A	.	.	MAF_INRAE=36.842;MAF_USDA=14.583
NC_035094.1	18067012	.	T	A	.	.	MAF_INRAE=10.526
NC_035094.1	18067084	.	C	T	.	.	MAF_USDA=4.167
NC_035094.1	18067141	.	C	T	.	.	MAF_INRAE=36.842;MAF_USDA=18.75
NC_035094.1	18067431	.	T	C	.	.	MAF_INRAE=7.5
NC_035094.1	18067453	.	T	C	.	.	MAF_INRAE=9.167
NC_035094.1	18067461	.	G	C	.	.	MAF_INRAE=5.263;MAF_USDA=1.807
NC_035094.1	18067479	.	A	T	.	.	MAF_INRAE=9.167;MAF_USDA=5.952
NC_035094.1	18067551	.	T	A	.	.	MAF_INRAE=2.632
NC_035094.1	18067574	.	C	T	.	.	MAF_INRAE=13.333;MAF_USDA=4.706
NC_035094.1	18067589	.	C	A	.	.	MAF_INRAE=10.759;MAF_USDA=18.033
NC_035094.1	18067603	.	T	A	.	.	MAF_INRAE=5.0;MAF_USDA=4.098
NC_035094.1	18067639	.	C	T	.	.	MAF_INRAE=36.842;MAF_USDA=34.118
NC_035094.1	18067659	.	T	G	.	.	MAF_INRAE=15.823;MAF_USDA=6.25
NC_035094.1	18067663	.	C	T	.	.	MAF_USDA=4.167
NC_035094.1	18067849	.	C	T	.	.	MAF_INRAE=12.025;MAF_USDA=5.882
NC_035094.1	18067864	.	G	A	.	.	MAF_INRAE=12.025;MAF_USDA=5.882
NC_035094.1	18067872	.	A	T	.	.	MAF_INRAE=11.392;MAF_USDA=6.471
NC_035094.1	18067927	.	A	G	.	.	MAF_INRAE=12.025;MAF_USDA=7.059
NC_035094.1	18068060	.	G	T	.	.	MAF_INRAE=2.5;MAF_USDA=2.353
NC_035094.1	18068089	.	C	T	.	.	MAF_USDA=2.459
NC_035094.1	18068118	.	A	G	.	.	MAF_USDA=22.951
NC_035094.1	18068135	.	C	A	.	.	MAF_INRAE=15.19;MAF_USDA=25.882
NC_035094.1	18068136	.	G	C	.	.	MAF_INRAE=18.333;MAF_USDA=27.059
NC_035094.1	18068184	.	A	T	.	.	MAF_USDA=24.59
NC_035094.1	18068319	.	A	T	.	.	MAF_INRAE=5.833
NC_035094.1	18068360	.	C	A	.	.	MAF_INRAE=19.167;MAF_USDA=5.882
NC_035094.1	18068494	.	G	A	.	.	MAF_USDA=8.333
NC_035094.1	18068958	.	T	C	.	.	MAF_USDA=15.217
NC_035094.1	18069122	.	T	C	.	.	MAF_USDA=1.639
NC_035094.1	18069253	.	C	T	.	.	MAF_USDA=2.459
NC_035094.1	18069289	.	C	T	.	.	MAF_USDA=6.667
NC_035094.1	18069312	.	C	T	.	.	MAF_USDA=8.197
NC_035094.1	18069313	.	G	A	.	.	MAF_INRAE=12.5;MAF_USDA=1.639
NC_035094.1	18069507	.	C	A	.	.	MAF_USDA=1.639
NC_035094.1	18069622	.	T	A	.	.	MAF_USDA=9.836
NC_035094.1	18069625	.	C	T	.	.	MAF_INRAE=30.833;MAF_USDA=35.882
NC_035094.1	18069676	.	G	A	.	.	MAF_INRAE=10.759;MAF_USDA=27.059
NC_035094.1	18069706	.	C	A	.	.	MAF_INRAE=5.263;MAF_USDA=1.765
NC_035094.1	18069835	.	A	G	.	.	MAF_USDA=4.098
NC_035094.1	18069846	.	A	G	.	.	MAF_INRAE=5.263;MAF_USDA=5.294
NC_035094.1	18069881	.	T	G	.	.	MAF_INRAE=19.62;MAF_USDA=20.588
NC_035094.1	18069929	.	A	G	.	.	MAF_USDA=4.167
NC_035094.1	18069956	.	G	T	.	.	MAF_USDA=4.167
NC_035094.1	18069994	.	G	A	.	.	MAF_INRAE=5.263;MAF_USDA=4.706
NC_035094.1	18070095	.	C	T	.	.	MAF_INRAE=6.329;MAF_USDA=5.294
NC_035094.1	18070275	.	G	T	.	.	MAF_INRAE=23.418;MAF_USDA=39.412
NC_035094.1	18070323	.	A	G	.	.	MAF_INRAE=5.263;MAF_USDA=1.639
NC_035094.1	18070325	.	G	A	.	.	MAF_INRAE=30.0
NC_035094.1	18070332	.	T	A	.	.	MAF_USDA=8.824
NC_035094.1	18070337	.	T	A	.	.	MAF_INRAE=30.0;MAF_USDA=11.765
NC_035094.1	18070339	.	C	T	.	.	MAF_USDA=34.706
NC_035094.1	18070347	.	G	C	.	.	MAF_USDA=1.639
NC_035094.1	18070374	.	G	A	.	.	MAF_INRAE=5.0;MAF_USDA=4.098
NC_035094.1	18070380	.	G	T	.	.	MAF_INRAE=5.263;MAF_USDA=32.353
NC_035094.1	18070396	.	A	T	.	.	MAF_USDA=4.167
NC_035094.1	18070411	.	G	A	.	.	MAF_INRAE=8.228;MAF_USDA=4.098
NC_035094.1	18070497	.	C	A	.	.	MAF_USDA=2.459
NC_035094.1	18070505	.	C	A	.	.	MAF_INRAE=11.667
NC_035094.1	18070561	.	G	A	.	.	MAF_INRAE=8.228;MAF_USDA=4.098
NC_035094.1	18070585	.	G	T	.	.	MAF_INRAE=10.759;MAF_USDA=17.059
NC_035094.1	18070704	.	A	G	.	.	MAF_INRAE=12.5
NC_035094.1	18070742	.	C	T	.	.	MAF_INRAE=27.848;MAF_USDA=40.0
NC_035094.1	18070782	.	T	C	.	.	MAF_INRAE=2.532;MAF_USDA=2.353
NC_035094.1	18070783	.	C	G	.	.	MAF_INRAE=1.667
NC_035094.1	18070814	.	A	G	.	.	MAF_USDA=1.639
NC_035094.1	18070889	.	A	C	.	.	MAF_USDA=32.353
NC_035094.1	18070907	.	G	C	.	.	MAF_INRAE=15.789;MAF_USDA=1.765
NC_035094.1	18070948	.	G	T	.	.	MAF_INRAE=5.0
NC_035094.1	18071073	.	C	T	.	.	MAF_INRAE=5.263;MAF_USDA=19.412
NC_035094.1	18071075	.	G	A	.	.	MAF_INRAE=10.759;MAF_USDA=21.765
NC_035094.1	18071170	.	T	C	.	.	MAF_INRAE=5.263;MAF_USDA=31.176
NC_035094.1	18071178	.	C	A	.	.	MAF_INRAE=15.789;MAF_USDA=1.765
NC_035094.1	18071179	.	G	A	.	.	MAF_INRAE=2.5;MAF_USDA=4.706
NC_035094.1	18071222	.	A	G	.	.	MAF_INRAE=16.456;MAF_USDA=44.118
NC_035094.1	18071231	.	C	G	.	.	MAF_INRAE=10.526
NC_035094.1	18071239	.	G	A	.	.	MAF_USDA=4.098
NC_035094.1	18071259	.	A	T	.	.	MAF_INRAE=12.025;MAF_USDA=48.824
NC_035094.1	18071290	.	A	G	.	.	MAF_INRAE=5.263;MAF_USDA=31.176
NC_035094.1	18071302	.	G	A	.	.	MAF_INRAE=5.0;MAF_USDA=4.918
NC_035094.1	18071303	.	C	G	.	.	MAF_INRAE=5.263;MAF_USDA=31.176
NC_035094.1	18071319	.	C	T	.	.	MAF_INRAE=5.263;MAF_USDA=31.176
NC_035094.1	18071324	.	G	A	.	.	MAF_INRAE=5.263;MAF_USDA=19.412
NC_035094.1	18071405	.	T	G	.	.	MAF_USDA=30.588
NC_035094.1	18071418	.	G	T,*	.	.	MAF_INRAE=5.263
NC_035094.1	18071446	.	G	C	.	.	MAF_USDA=4.098
NC_035094.1	18071472	.	G	A	.	.	MAF_USDA=2.083
NC_035094.1	18071503	.	G	A	.	.	MAF_USDA=2.459
NC_035094.1	18071537	.	G	C	.	.	MAF_USDA=6.557
NC_035094.1	18071594	.	T	A	.	.	MAF_USDA=16.393
NC_035094.1	18071620	.	T	C	.	.	MAF_INRAE=2.5;MAF_USDA=4.706
NC_035094.1	18071668	.	T	G	.	.	MAF_INRAE=5.263;MAF_USDA=6.25
NC_035094.1	18071677	.	C	G	.	.	MAF_INRAE=25.0;MAF_USDA=10.714
NC_035094.1	18071692	.	T	A	.	.	MAF_INRAE=5.263;MAF_USDA=1.765
NC_035094.1	18071714	.	A	G	.	.	MAF_USDA=9.836
NC_035094.1	18071774	.	C	A	.	.	MAF_INRAE=22.152;MAF_USDA=47.647
NC_035094.1	18071840	.	T	C	.	.	MAF_USDA=10.588
NC_035094.1	18071890	.	G	A	.	.	MAF_USDA=10.588
NC_035094.1	18071906	.	A	T	.	.	MAF_INRAE=2.5;MAF_USDA=5.294
NC_035094.1	18071918	.	C	G	.	.	MAF_INRAE=22.152;MAF_USDA=7.059
NC_035094.1	18071942	.	A	G	.	.	MAF_INRAE=2.5;MAF_USDA=2.459
NC_035094.1	18071983	.	C	T	.	.	MAF_USDA=10.588
NC_035094.1	18072019	.	A	T	.	.	MAF_USDA=3.279
NC_035094.1	18072092	.	T	A	.	.	MAF_USDA=3.279
NC_035094.1	18072093	.	A	T	.	.	MAF_USDA=3.279
NC_035094.1	18072106	.	C	A	.	.	MAF_INRAE=2.5;MAF_USDA=2.353
NC_035094.1	18072250	.	C	A	.	.	MAF_INRAE=2.5;MAF_USDA=2.353
NC_035094.1	18072254	.	T	C	.	.	MAF_INRAE=32.278;MAF_USDA=35.882
NC_035094.1	18072292	.	A	G	.	.	MAF_INRAE=5.0
NC_035094.1	18072368	.	C	A	.	.	MAF_INRAE=5.263;MAF_USDA=30.588
NC_035094.1	18072369	.	G	T	.	.	MAF_USDA=9.412
NC_035094.1	18072494	.	A	T	.	.	MAF_INRAE=5.0
NC_035094.1	18072516	.	C	A	.	.	MAF_INRAE=5.0;MAF_USDA=4.098
NC_035094.1	18072518	.	T	G	.	.	MAF_INRAE=5.0;MAF_USDA=4.918
NC_035094.1	18072519	.	G	T	.	.	MAF_INRAE=5.0;MAF_USDA=7.377
NC_035094.1	18072532	.	A	C	.	.	MAF_USDA=3.279
NC_035094.1	18072540	.	C	T	.	.	MAF_USDA=2.459
NC_035094.1	18072541	.	G	A	.	.	MAF_USDA=4.098
NC_035094.1	18072549	.	G	A	.	.	MAF_USDA=2.459
NC_035094.1	18072658	.	A	C	.	.	MAF_INRAE=12.5
NC_035094.1	18072659	.	A	C	.	.	MAF_INRAE=10.0;MAF_USDA=12.941
NC_035094.1	18072662	.	G	T	.	.	MAF_INRAE=24.684;MAF_USDA=42.941
NC_035094.1	18072664	.	G	T	.	.	MAF_INRAE=1.667;MAF_USDA=12.941
NC_035094.1	18072665	.	A	C	.	.	MAF_INRAE=27.215;MAF_USDA=42.941
NC_035094.1	18072688	.	G	T	.	.	MAF_USDA=3.333
NC_035094.1	18072705	.	G	T	.	.	MAF_INRAE=27.215;MAF_USDA=41.765
NC_035094.1	18072722	.	T	G	.	.	MAF_INRAE=2.5;MAF_USDA=1.765
NC_035094.1	18072734	.	C	T	.	.	MAF_USDA=1.639
NC_035094.1	18072746	.	A	T	.	.	MAF_INRAE=10.526
NC_035094.1	18072763	.	A	T	.	.	MAF_INRAE=27.5;MAF_USDA=6.25
NC_035094.1	18072773	.	C	T	.	.	MAF_INRAE=2.532;MAF_USDA=13.095
NC_035094.1	18072806	.	C	T	.	.	MAF_INRAE=24.684;MAF_USDA=42.857
NC_035094.1	18072812	.	C	A	.	.	MAF_USDA=4.167
NC_035094.1	18072825	.	G	A	.	.	MAF_INRAE=24.684;MAF_USDA=44.643
NC_035094.1	18072878	.	A	G	.	.	MAF_INRAE=5.263;MAF_USDA=1.639
NC_035094.1	18072908	.	T	A	.	.	MAF_INRAE=24.684;MAF_USDA=48.235
NC_035094.1	18073011	.	C	A	.	.	MAF_INRAE=2.532;MAF_USDA=6.471
NC_035094.1	18073056	.	T	A	.	.	MAF_INRAE=12.5
NC_035094.1	18073057	.	A	C	.	.	MAF_INRAE=12.5
NC_035094.1	18073097	.	C	T	.	.	MAF_USDA=1.639
NC_035094.1	18073147	.	G	T	.	.	MAF_INRAE=12.5
NC_035094.1	18073175	.	C	A	.	.	MAF_USDA=3.279
NC_035094.1	18073190	.	T	A	.	.	MAF_INRAE=2.532;MAF_USDA=7.059
NC_035094.1	18073241	.	C	A	.	.	MAF_USDA=1.639
NC_035094.1	18073252	.	A	T	.	.	MAF_USDA=43.75
NC_035094.1	18073253	.	C	G	.	.	MAF_USDA=43.75
NC_035094.1	18073298	.	G	T	.	.	MAF_INRAE=5.0;MAF_USDA=1.639
NC_035094.1	18073301	.	A	G	.	.	MAF_USDA=6.557
NC_035094.1	18073429	.	T	A	.	.	MAF_USDA=10.588
NC_035094.1	18073433	.	G	A	.	.	MAF_USDA=1.639
NC_035094.1	18073508	.	C	T	.	.	MAF_INRAE=7.595;MAF_USDA=35.417
NC_035094.1	18073515	.	A	C	.	.	MAF_USDA=4.098
NC_035094.1	18073517	.	A	G	.	.	MAF_INRAE=29.114;MAF_USDA=44.118
NC_035094.1	18073522	.	G	A	.	.	MAF_USDA=10.588
NC_035094.1	18073532	.	G	C	.	.	MAF_USDA=1.639
NC_035094.1	18073579	.	G	A	.	.	MAF_USDA=4.098
NC_035094.1	18073703	.	A	C	.	.	MAF_INRAE=4.43;MAF_USDA=11.176
NC_035094.1	18073704	.	T	C	.	.	MAF_INRAE=9.167;MAF_USDA=5.294
NC_035094.1	18073709	.	G	T	.	.	MAF_INRAE=16.456;MAF_USDA=6.471
NC_035094.1	18073755	.	G	A	.	.	MAF_USDA=9.412
NC_035094.1	18073756	.	G	A	.	.	MAF_USDA=10.0
NC_035094.1	18073762	.	C	G	.	.	MAF_INRAE=19.62;MAF_USDA=40.0
NC_035094.1	18074055	.	T	G	.	.	MAF_USDA=3.279
NC_035094.1	18074114	.	C	T	.	.	MAF_USDA=4.167
NC_035094.1	18074145	.	A	G	.	.	MAF_INRAE=29.114;MAF_USDA=44.118
NC_035094.1	18074183	.	C	A	.	.	MAF_INRAE=21.519;MAF_USDA=8.235
NC_035094.1	18074188	.	A	G	.	.	MAF_INRAE=5.0;MAF_USDA=5.738
NC_035094.1	18074226	.	G	A	.	.	MAF_INRAE=29.114;MAF_USDA=44.118
NC_035094.1	18074261	.	A	G	.	.	MAF_INRAE=29.114;MAF_USDA=43.529
NC_035094.1	18074409	.	A	G	.	.	MAF_INRAE=29.747;MAF_USDA=43.529
NC_035094.1	18074417	.	T	G	.	.	MAF_INRAE=29.747;MAF_USDA=43.529
NC_035094.1	18074553	.	G	A	.	.	MAF_INRAE=12.025
NC_035094.1	18074597	.	T	C	.	.	MAF_USDA=1.639
NC_035094.1	18074689	.	A	C	.	.	MAF_INRAE=12.025
NC_035094.1	18074828	.	C	T	.	.	MAF_INRAE=10.127;MAF_USDA=12.353
NC_035094.1	18074853	.	G	A	.	.	MAF_INRAE=7.5;MAF_USDA=9.016
NC_035094.1	18074898	.	C	T	.	.	MAF_INRAE=5.0;MAF_USDA=1.639
NC_035094.1	18074901	.	A	G	.	.	MAF_INRAE=7.5
NC_035094.1	18074904	.	G	A	.	.	MAF_INRAE=15.789;MAF_USDA=2.353
NC_035094.1	18074968	.	G	A	.	.	MAF_INRAE=5.0
NC_035094.1	18075024	.	C	T	.	.	MAF_INRAE=5.0
NC_035094.1	18075044	.	C	T	.	.	MAF_INRAE=15.789
NC_035094.1	18075075	.	C	T	.	.	MAF_USDA=1.639
NC_035094.1	18075420	.	A	G	.	.	MAF_INRAE=29.114;MAF_USDA=45.882
NC_035094.1	18075440	.	G	A	.	.	MAF_INRAE=29.114;MAF_USDA=45.294
NC_035094.1	18075441	.	G	A	.	.	MAF_INRAE=2.5;MAF_USDA=2.459
NC_035094.1	18075442	.	T	A	.	.	MAF_INRAE=2.5;MAF_USDA=4.918
NC_035094.1	18075446	.	C	T	.	.	MAF_INRAE=29.114;MAF_USDA=44.706
NC_035094.1	18075448	.	A	C	.	.	MAF_INRAE=2.5;MAF_USDA=4.918
NC_035094.1	18075470	.	T	C	.	.	MAF_INRAE=29.114;MAF_USDA=12.5
NC_035094.1	18075507	.	C	T	.	.	MAF_INRAE=15.789;MAF_USDA=1.765
NC_035094.1	18075544	.	T	G	.	.	MAF_USDA=1.639
NC_035094.1	18075738	.	C	T	.	.	MAF_USDA=3.279
NC_035094.1	18075774	.	A	C	.	.	MAF_USDA=14.118
NC_035094.1	18075884	.	A	G	.	.	MAF_INRAE=11.392;MAF_USDA=6.471
NC_035094.1	18075888	.	T	C	.	.	MAF_USDA=3.279
NC_035094.1	18076040	.	T	A	.	.	MAF_INRAE=32.278;MAF_USDA=38.235
NC_035094.1	18076093	.	C	A	.	.	MAF_INRAE=15.19;MAF_USDA=14.118
NC_035094.1	18076140	.	A	T	.	.	MAF_INRAE=14.557;MAF_USDA=10.417
NC_035094.1	18076141	.	A	T	.	.	MAF_USDA=4.167
NC_035094.1	18076195	.	T	C	.	.	MAF_INRAE=7.5;MAF_USDA=9.016
NC_035094.1	18076209	.	T	G	.	.	MAF_INRAE=14.557;MAF_USDA=9.412
NC_035094.1	18076261	.	G	A	.	.	MAF_INRAE=2.532;MAF_USDA=7.059
NC_035094.1	18076317	.	C	T	.	.	MAF_INRAE=12.025;MAF_USDA=4.098
NC_035094.1	18076348	.	G	A	.	.	MAF_USDA=3.279
NC_035094.1	18076400	.	A	T	.	.	MAF_INRAE=12.025
NC_035094.1	18076452	.	G	A	.	.	MAF_INRAE=20.253;MAF_USDA=8.235
NC_035094.1	18076592	.	C	T	.	.	MAF_USDA=11.765
NC_035094.1	18076697	.	T	G	.	.	MAF_INRAE=15.789;MAF_USDA=4.098
NC_035094.1	18076727	.	T	C	.	.	MAF_USDA=4.098
NC_035094.1	18076791	.	C	T	.	.	MAF_INRAE=7.5;MAF_USDA=9.016
NC_035094.1	18076824	.	T	A	.	.	MAF_USDA=10.588
NC_035094.1	18076860	.	G	A	.	.	MAF_INRAE=5.0
NC_035094.1	18076949	.	G	A	.	.	MAF_INRAE=2.5;MAF_USDA=4.167
NC_035094.1	18076996	.	C	T	.	.	MAF_INRAE=6.962;MAF_USDA=35.417
NC_035094.1	18077022	.	C	A	.	.	MAF_INRAE=29.747;MAF_USDA=42.941
NC_035094.1	18077035	.	T	C	.	.	MAF_USDA=2.459
NC_035094.1	18077069	.	G	T	.	.	MAF_USDA=6.557
NC_035094.1	18077135	.	A	C	.	.	MAF_INRAE=7.5;MAF_USDA=9.836
NC_035094.1	18077340	.	G	T	.	.	MAF_USDA=2.083
NC_035094.1	18077354	.	A	T	.	.	MAF_INRAE=6.667;MAF_USDA=9.016
NC_035094.1	18077411	.	G	A	.	.	MAF_USDA=1.765
NC_035094.1	18077545	.	A	T	.	.	MAF_USDA=4.167
NC_035094.1	18077572	.	G	T	.	.	MAF_USDA=9.836
NC_035094.1	18077612	.	A	G	.	.	MAF_INRAE=5.263
NC_035094.1	18077704	.	G	A	.	.	MAF_USDA=4.918
NC_035094.1	18077826	.	C	A	.	.	MAF_USDA=4.167
NC_035094.1	18077828	.	G	T	.	.	MAF_INRAE=11.392
NC_035094.1	18077849	.	A	C	.	.	MAF_USDA=3.333
NC_035094.1	18077925	.	T	C	.	.	MAF_USDA=6.557
NC_035094.1	18078122	.	A	T	.	.	MAF_USDA=3.279
NC_035094.1	18078173	.	A	C	.	.	MAF_INRAE=21.519;MAF_USDA=8.235
NC_035094.1	18078176	.	G	A	.	.	MAF_INRAE=29.167;MAF_USDA=44.118
NC_035094.1	18078446	.	C	G	.	.	MAF_INRAE=4.43;MAF_USDA=2.083
NC_035094.1	18078465	.	G	A	.	.	MAF_INRAE=2.532;MAF_USDA=7.059
NC_035094.1	18078466	.	A	G	.	.	MAF_INRAE=25.833;MAF_USDA=42.353
NC_035094.1	18078643	.	A	C	.	.	MAF_USDA=2.459
NC_035094.1	18078836	.	G	T	.	.	MAF_INRAE=29.114;MAF_USDA=42.941
NC_035094.1	18078899	.	A	G	.	.	MAF_USDA=1.639
NC_035094.1	18078904	.	C	T	.	.	MAF_USDA=3.279
NC_035094.1	18078911	.	C	T	.	.	MAF_INRAE=1.667
NC_035094.1	18078915	.	G	A	.	.	MAF_INRAE=2.532;MAF_USDA=8.824
NC_035094.1	18078923	.	C	T	.	.	MAF_INRAE=21.519;MAF_USDA=8.824
NC_035094.1	18079011	.	T	C	.	.	MAF_USDA=9.412
NC_035094.1	18079015	.	A	T	.	.	MAF_USDA=2.459
NC_035094.1	18079041	.	A	C	.	.	MAF_USDA=2.459
NC_035094.1	18079047	.	G	C	.	.	MAF_USDA=2.459
NC_035094.1	18079107	.	G	A	.	.	MAF_USDA=3.279
NC_035094.1	18079152	.	C	T	.	.	MAF_INRAE=31.646;MAF_USDA=35.294
NC_035094.1	18079247	.	C	T	.	.	MAF_INRAE=12.025
NC_035094.1	18079309	.	G	T	.	.	MAF_USDA=1.639
NC_035094.1	18079312	.	C	T	.	.	MAF_INRAE=2.5;MAF_USDA=10.0
NC_035094.1	18079314	.	G	A	.	.	MAF_USDA=1.639
NC_035094.1	18079318	.	C	A	.	.	MAF_USDA=3.279
NC_035094.1	18079337	.	A	G	.	.	MAF_USDA=4.918
NC_035094.1	18079395	.	G	A	.	.	MAF_INRAE=7.595;MAF_USDA=37.5
NC_035094.1	18079469	.	C	T	.	.	MAF_USDA=10.588
NC_035094.1	18079512	.	T	A	.	.	MAF_INRAE=7.5;MAF_USDA=8.197
NC_035094.1	18079549	.	G	T	.	.	MAF_USDA=4.098
NC_035094.1	18079576	.	G	A	.	.	MAF_INRAE=5.0
NC_035094.1	18079656	.	C	A	.	.	MAF_INRAE=2.5;MAF_USDA=10.0
NC_035094.1	18079687	.	T	C	.	.	MAF_USDA=2.459
NC_035094.1	18079854	.	A	T	.	.	MAF_INRAE=7.5;MAF_USDA=8.197
NC_035094.1	18080002	.	T	C	.	.	MAF_INRAE=15.789
NC_035094.1	18080021	.	G	A	.	.	MAF_INRAE=6.329;MAF_USDA=17.059
NC_035094.1	18080043	.	A	G	.	.	MAF_INRAE=5.0;MAF_USDA=1.639
NC_035094.1	18080232	.	T	A	.	.	MAF_INRAE=29.114;MAF_USDA=48.235
NC_035094.1	18080246	.	C	A	.	.	MAF_INRAE=21.519;MAF_USDA=8.235
NC_035094.1	18080445	.	T	C	.	.	MAF_USDA=3.279
NC_035094.1	18080594	.	C	T	.	.	MAF_USDA=1.639
NC_035094.1	18080797	.	G	A	.	.	MAF_INRAE=15.19;MAF_USDA=6.471
NC_035094.1	18080914	.	T	G	.	.	MAF_INRAE=2.5;MAF_USDA=2.353
NC_035094.1	18080924	.	T	A	.	.	MAF_INRAE=32.911;MAF_USDA=35.882
NC_035094.1	18081057	.	G	C	.	.	MAF_USDA=10.588
NC_035094.1	18081188	.	C	G	.	.	MAF_USDA=2.459
NC_035094.1	18081295	.	C	A	.	.	MAF_USDA=2.459
NC_035094.1	18081357	.	C	T	.	.	MAF_INRAE=5.063;MAF_USDA=2.083
NC_035094.1	18081412	.	A	T	.	.	MAF_INRAE=6.667;MAF_USDA=11.475
NC_035094.1	18081430	.	T	A	.	.	MAF_INRAE=6.667;MAF_USDA=12.295
NC_035094.1	18081468	.	A	T	.	.	MAF_INRAE=8.861;MAF_USDA=21.176
NC_035094.1	18081605	.	T	C	.	.	MAF_INRAE=5.0;MAF_USDA=5.738
NC_035094.1	18081718	.	A	C	.	.	MAF_USDA=4.167
NC_035094.1	18081774	.	C	T	.	.	MAF_USDA=4.167
NC_035094.1	18081778	.	A	T	.	.	MAF_USDA=1.667
NC_035094.1	18081785	.	T	C	.	.	MAF_USDA=3.333
NC_035094.1	18081804	.	C	A	.	.	MAF_INRAE=31.646;MAF_USDA=35.294
NC_035094.1	18081805	.	C	T	.	.	MAF_INRAE=30.0;MAF_USDA=35.882
NC_035094.1	18081832	.	C	T	.	.	MAF_USDA=1.639
NC_035094.1	18081932	.	A	T	.	.	MAF_INRAE=5.0;MAF_USDA=1.639
NC_035094.1	18081946	.	T	G	.	.	MAF_INRAE=5.0;MAF_USDA=9.836
NC_035094.1	18082044	.	C	A	.	.	MAF_INRAE=5.0;MAF_USDA=4.167
NC_035094.1	18082231	.	A	T	.	.	MAF_INRAE=10.0
NC_035094.1	18082260	.	A	G	.	.	MAF_INRAE=31.646;MAF_USDA=45.833
NC_035094.1	18082291	.	G	T	.	.	MAF_USDA=5.0
NC_035094.1	18082357	.	G	A	.	.	MAF_INRAE=36.842;MAF_USDA=34.706
NC_035094.1	18082397	.	G	T	.	.	MAF_USDA=4.098
NC_035094.1	18082410	.	G	A	.	.	MAF_INRAE=4.43;MAF_USDA=6.471
NC_035094.1	18082424	.	T	C	.	.	MAF_USDA=4.098
NC_035094.1	18082489	.	A	C	.	.	MAF_INRAE=10.526;MAF_USDA=14.706
NC_035094.1	18082524	.	T	C	.	.	MAF_USDA=4.118
NC_035094.1	18082528	.	G	A	.	.	MAF_INRAE=23.333;MAF_USDA=8.824
NC_035094.1	18082605	.	A	G	.	.	MAF_USDA=10.656
NC_035094.1	18082607	.	A	G	.	.	MAF_USDA=4.706
NC_035094.1	18082635	.	G	A	.	.	MAF_USDA=7.059
NC_035094.1	18082738	.	C	G	.	.	MAF_USDA=1.639
NC_035094.1	18082858	.	C	A	.	.	MAF_INRAE=17.5;MAF_USDA=1.639
NC_035094.1	18082863	.	T	G	.	.	MAF_USDA=2.083
NC_035094.1	18082873	.	C	A	.	.	MAF_INRAE=18.987;MAF_USDA=19.412
NC_035094.1	18082937	.	C	T	.	.	MAF_INRAE=24.051;MAF_USDA=44.706
NC_035094.1	18082944	.	A	C	.	.	MAF_USDA=1.639
NC_035094.1	18082948	.	G	A	.	.	MAF_USDA=3.279
NC_035094.1	18082951	.	G	A	.	.	MAF_USDA=1.639
NC_035094.1	18082987	.	G	A	.	.	MAF_USDA=3.279
NC_035094.1	18083065	.	A	T	.	.	MAF_USDA=31.967
NC_035094.1	18083093	.	A	T	.	.	MAF_INRAE=5.263;MAF_USDA=14.118
NC_035094.1	18083111	.	G	A	.	.	MAF_INRAE=31.646;MAF_USDA=34.706
NC_035094.1	18083115	.	A	T	.	.	MAF_INRAE=30.833;MAF_USDA=17.647
NC_035094.1	18083124	.	G	A	.	.	MAF_USDA=6.25
NC_035094.1	18083164	.	C	T	.	.	MAF_INRAE=5.263;MAF_USDA=2.353
NC_035094.1	18083175	.	G	A	.	.	MAF_INRAE=5.063;MAF_USDA=2.941
NC_035094.1	18083242	.	T	A	.	.	MAF_INRAE=5.263;MAF_USDA=1.639
NC_035094.1	18083313	.	G	A	.	.	MAF_INRAE=23.333;MAF_USDA=12.353
NC_035094.1	18083315	.	G	T	.	.	MAF_INRAE=23.333;MAF_USDA=12.353
NC_035094.1	18083420	.	C	A	.	.	MAF_USDA=7.377
NC_035094.1	18083421	.	C	T	.	.	MAF_USDA=14.754
NC_035094.1	18083422	.	G	A	.	.	MAF_USDA=2.459
NC_035094.1	18083437	.	A	G	.	.	MAF_INRAE=5.263;MAF_USDA=10.588
NC_035094.1	18083463	.	C	T	.	.	MAF_USDA=4.167
NC_035094.1	18083476	.	T	A	.	.	MAF_INRAE=5.263;MAF_USDA=11.765
NC_035094.1	18083511	.	T	C	.	.	MAF_INRAE=46.203;MAF_USDA=48.235
NC_035094.1	18083585	.	G	A	.	.	MAF_INRAE=23.418;MAF_USDA=14.118
NC_035094.1	18083674	.	C	A	.	.	MAF_USDA=1.639
NC_035094.1	18083681	.	G	A	.	.	MAF_USDA=4.167
NC_035094.1	18083779	.	G	A	.	.	MAF_USDA=4.167
NC_035094.1	18083782	.	C	T	.	.	MAF_USDA=3.279
NC_035094.1	18083792	.	A	C	.	.	MAF_USDA=2.459
NC_035094.1	18083841	.	A	G	.	.	MAF_INRAE=5.263;MAF_USDA=5.294
NC_035094.1	18084241	.	C	T	.	.	MAF_USDA=8.197
NC_035094.1	18084245	.	G	A	.	.	MAF_USDA=8.197
NC_035094.1	18084306	.	A	T	.	.	MAF_USDA=1.639
NC_035094.1	18084388	.	G	A	.	.	MAF_INRAE=22.5;MAF_USDA=4.918
NC_035094.1	18084424	.	T	C	.	.	MAF_INRAE=5.263;MAF_USDA=11.765
NC_035094.1	18084435	.	C	T	.	.	MAF_USDA=2.459
NC_035094.1	18084440	.	T	C	.	.	MAF_USDA=4.098
NC_035094.1	18084455	.	G	C	.	.	MAF_USDA=8.197
NC_035094.1	18084456	.	C	T	.	.	MAF_INRAE=20.886;MAF_USDA=8.235
NC_035094.1	18084474	.	G	A	.	.	MAF_INRAE=6.329;MAF_USDA=13.115
NC_035094.1	18084512	.	C	T	.	.	MAF_USDA=2.083
NC_035094.1	18084527	.	G	A	.	.	MAF_INRAE=5.263;MAF_USDA=1.176
NC_035094.1	18084590	.	A	G	.	.	MAF_USDA=1.667
NC_035094.1	18084616	.	G	A	.	.	MAF_USDA=2.586
NC_035094.1	18084643	.	G	A	.	.	MAF_INRAE=33.333;MAF_USDA=20.833
NC_035094.1	18084649	.	G	A	.	.	MAF_USDA=7.627
NC_035094.1	18084662	.	C	T	.	.	MAF_INRAE=5.0;MAF_USDA=1.667
NC_035094.1	18084673	.	G	A	.	.	MAF_USDA=9.167
NC_035094.1	18084674	.	T	A	.	.	MAF_INRAE=24.167;MAF_USDA=11.905
NC_035094.1	18084795	.	A	G	.	.	MAF_INRAE=5.0;MAF_USDA=1.667
NC_035094.1	18084818	.	C	T	.	.	MAF_USDA=3.333
NC_035094.1	18084822	.	A	G	.	.	MAF_USDA=7.5
NC_035094.1	18084900	.	G	T	.	.	MAF_USDA=7.759
NC_035094.1	18084911	.	G	T	.	.	MAF_INRAE=31.667;MAF_USDA=21.341
NC_035094.1	18085037	.	C	G	.	.	MAF_USDA=13.095
NC_035094.1	18085081	.	G	A	.	.	MAF_USDA=2.083
NC_035094.1	18085223	.	T	G	.	.	MAF_USDA=3.448
NC_035094.1	18085262	.	T	C	.	.	MAF_USDA=2.586
NC_035094.1	18085446	.	T	C	.	.	MAF_USDA=5.0
NC_035094.1	18085494	.	C	T	.	.	MAF_USDA=19.048
NC_035094.1	18085521	.	C	A	.	.	MAF_INRAE=33.333;MAF_USDA=21.429
NC_035094.1	18085542	.	T	A	.	.	MAF_USDA=7.5
NC_035094.1	18085599	.	G	A	.	.	MAF_USDA=1.667
NC_035094.1	18085604	.	G	A	.	.	MAF_USDA=19.048
NC_035094.1	18085622	.	A	T	.	.	MAF_USDA=11.905
NC_035094.1	18085890	.	C	A	.	.	MAF_INRAE=32.5
NC_035094.1	18085904	.	A	G	.	.	MAF_INRAE=24.167;MAF_USDA=13.095
NC_035094.1	18085925	.	C	A	.	.	MAF_INRAE=12.5
NC_035094.1	18086008	.	G	A	.	.	MAF_USDA=13.333
NC_035094.1	18086012	.	A	G	.	.	MAF_INRAE=37.5;MAF_USDA=18.452
NC_035094.1	18086013	.	T	G	.	.	MAF_USDA=13.333
NC_035094.1	18086033	.	A	G	.	.	MAF_USDA=15.0
NC_035094.1	18086046	.	G	A	.	.	MAF_USDA=5.0
NC_035094.1	18086061	.	T	C	.	.	MAF_USDA=12.5
NC_035094.1	18086075	.	C	T	.	.	MAF_USDA=15.833
NC_035094.1	18086097	.	A	C	.	.	MAF_USDA=15.833
NC_035094.1	18086109	.	T	G	.	.	MAF_USDA=14.167
NC_035094.1	18086142	.	C	T	.	.	MAF_USDA=6.548
NC_035094.1	18086151	.	G	A	.	.	MAF_USDA=17.857
NC_035094.1	18086177	.	C	T	.	.	MAF_USDA=2.459
NC_035094.1	18086190	.	A	T	.	.	MAF_USDA=4.167
NC_035094.1	18086196	.	T	C	.	.	MAF_USDA=12.295
NC_035094.1	18086199	.	T	C	.	.	MAF_USDA=13.934
NC_035094.1	18086280	.	A	G	.	.	MAF_USDA=10.169
NC_035094.1	18086282	.	G	C	.	.	MAF_USDA=10.169
NC_035094.1	18086305	.	T	A	.	.	MAF_USDA=1.695
NC_035094.1	18086306	.	C	G	.	.	MAF_INRAE=23.333;MAF_USDA=17.47
NC_035094.1	18086311	.	G	T	.	.	MAF_USDA=9.322
NC_035094.1	18086332	.	C	T	.	.	MAF_INRAE=24.167;MAF_USDA=9.524
NC_035094.1	18086336	.	G	A	.	.	MAF_USDA=7.5
NC_035094.1	18086366	.	A	G	.	.	MAF_USDA=17.857
NC_035094.1	18086377	.	A	G	.	.	MAF_USDA=5.357
NC_035094.1	18086415	.	T	C	.	.	MAF_INRAE=35.833;MAF_USDA=38.554
NC_035094.1	18086517	.	T	C	.	.	MAF_INRAE=33.333;MAF_USDA=49.167
NC_035094.1	18086646	.	A	T	.	.	MAF_USDA=5.833
NC_035094.1	18086705	.	T	G	.	.	MAF_INRAE=33.333;MAF_USDA=42.262
NC_035094.1	18086833	.	A	G	.	.	MAF_INRAE=24.167;MAF_USDA=32.738
NC_035094.1	18086904	.	C	A	.	.	MAF_INRAE=32.5;MAF_USDA=41.667
NC_035094.1	18086921	.	A	C	.	.	MAF_INRAE=32.5;MAF_USDA=21.429
NC_035094.1	18086943	.	G	A	.	.	MAF_INRAE=24.167;MAF_USDA=27.976
NC_035094.1	18087027	.	A	G	.	.	MAF_USDA=3.333
NC_035094.1	18087095	.	C	T	.	.	MAF_INRAE=2.5;MAF_USDA=4.31
NC_035094.1	18087096	.	G	T	.	.	MAF_USDA=11.207
NC_035094.1	18087120	.	T	G	.	.	MAF_INRAE=10.526
NC_035094.1	18087163	.	A	G	.	.	MAF_INRAE=39.241
NC_035094.1	18087187	.	A	G	.	.	MAF_INRAE=28.481;MAF_USDA=9.483
NC_035094.1	18087198	.	T	A	.	.	MAF_USDA=9.483
NC_035094.1	18087199	.	A	G	.	.	MAF_USDA=11.207
NC_035094.1	18087201	.	T	C	.	.	MAF_USDA=2.586
NC_035094.1	18087205	.	C	A	.	.	MAF_USDA=5.172
NC_035094.1	18087215	.	C	T	.	.	MAF_USDA=11.017
NC_035094.1	18087278	.	A	G	.	.	MAF_INRAE=5.063;MAF_USDA=5.357
NC_035094.1	18087380	.	G	A	.	.	MAF_USDA=27.083
NC_035094.1	18087395	.	C	T	.	.	MAF_USDA=17.059
NC_035094.1	18087422	.	G	T	.	.	MAF_USDA=3.279
NC_035094.1	18087434	.	A	C	.	.	MAF_INRAE=21.053;MAF_USDA=17.647
NC_035094.1	18087474	.	T	A	.	.	MAF_INRAE=2.5;MAF_USDA=5.833
NC_035094.1	18087494	.	A	T	.	.	MAF_INRAE=29.114;MAF_USDA=17.647
NC_035094.1	18087527	.	C	A	.	.	MAF_USDA=4.098
NC_035094.1	18087660	.	G	C	.	.	MAF_USDA=2.459
NC_035094.1	18087663	.	T	G	.	.	MAF_INRAE=16.456;MAF_USDA=6.471
NC_035094.1	18087716	.	G	A	.	.	MAF_USDA=1.639
NC_035094.1	18087775	.	C	G	.	.	MAF_INRAE=27.848;MAF_USDA=20.0
NC_035094.1	18087784	.	A	T	.	.	MAF_USDA=9.836
NC_035094.1	18087790	.	T	C	.	.	MAF_USDA=1.639
NC_035094.1	18087814	.	G	C	.	.	MAF_INRAE=4.43
NC_035094.1	18087968	.	C	T	.	.	MAF_INRAE=21.519;MAF_USDA=11.765
NC_035094.1	18087986	.	T	G	.	.	MAF_USDA=2.941
NC_035094.1	18088016	.	C	T	.	.	MAF_INRAE=27.848;MAF_USDA=20.0
NC_035094.1	18088032	.	G	A	.	.	MAF_INRAE=5.0
NC_035094.1	18088157	.	T	C	.	.	MAF_INRAE=28.481;MAF_USDA=43.452
NC_035094.1	18088164	.	T	G	.	.	MAF_INRAE=4.43;MAF_USDA=5.357
NC_035094.1	18088252	.	A	G	.	.	MAF_USDA=8.197
NC_035094.1	18088263	.	T	C	.	.	MAF_USDA=9.836
NC_035094.1	18088328	.	G	A	.	.	MAF_USDA=10.656
NC_035094.1	18088365	.	A	G	.	.	MAF_INRAE=34.177;MAF_USDA=14.706
NC_035094.1	18088401	.	G	A	.	.	MAF_INRAE=29.114;MAF_USDA=20.0
NC_035094.1	18088404	.	A	C	.	.	MAF_USDA=26.271
NC_035094.1	18088615	.	C	G	.	.	MAF_INRAE=29.114;MAF_USDA=20.0
NC_035094.1	18088735	.	C	A	.	.	MAF_USDA=2.459
NC_035094.1	18088741	.	A	T	.	.	MAF_USDA=4.098
NC_035094.1	18088744	.	G	A	.	.	MAF_INRAE=7.595;MAF_USDA=18.824
NC_035094.1	18088750	.	C	T	.	.	MAF_USDA=24.59
NC_035094.1	18088848	.	A	T	.	.	MAF_INRAE=10.526;MAF_USDA=2.459
NC_035094.1	18088951	.	C	T	.	.	MAF_USDA=4.098
NC_035094.1	18088961	.	C	T	.	.	MAF_USDA=1.639
NC_035094.1	18089059	.	C	A	.	.	MAF_INRAE=15.789
NC_035094.1	18089068	.	A	G	.	.	MAF_INRAE=4.43;MAF_USDA=5.294
NC_035094.1	18089095	.	T	C	.	.	MAF_INRAE=2.5;MAF_USDA=1.765
NC_035094.1	18089097	.	T	C	.	.	MAF_INRAE=24.051;MAF_USDA=20.0
NC_035094.1	18089112	.	A	G	.	.	MAF_INRAE=24.051;MAF_USDA=37.647
NC_035094.1	18089172	.	G	A	.	.	MAF_INRAE=24.051;MAF_USDA=37.647
NC_035094.1	18089190	.	T	G	.	.	MAF_INRAE=24.051;MAF_USDA=37.647
NC_035094.1	18089250	.	C	A	.	.	MAF_USDA=6.557
NC_035094.1	18089258	.	G	A	.	.	MAF_INRAE=24.051;MAF_USDA=19.412
NC_035094.1	18089313	.	T	A	.	.	MAF_USDA=1.639
NC_035094.1	18089324	.	T	G	.	.	MAF_USDA=2.459
NC_035094.1	18089355	.	C	A	.	.	MAF_INRAE=7.5;MAF_USDA=1.639
NC_035094.1	18089422	.	G	T	.	.	MAF_USDA=6.471
NC_035094.1	18089423	.	C	T	.	.	MAF_USDA=4.098
NC_035094.1	18089568	.	C	T	.	.	MAF_USDA=3.279
NC_035094.1	18089636	.	G	A	.	.	MAF_INRAE=4.43;MAF_USDA=5.294
NC_035094.1	18089696	.	A	G	.	.	MAF_INRAE=21.519;MAF_USDA=8.235
NC_035094.1	18089718	.	A	G	.	.	MAF_USDA=1.639
NC_035094.1	18089809	.	G	A	.	.	MAF_USDA=4.918
NC_035094.1	18089939	.	C	T	.	.	MAF_INRAE=5.0;MAF_USDA=1.639
NC_035094.1	18090127	.	A	C	.	.	MAF_INRAE=10.526;MAF_USDA=2.459
NC_035094.1	18090141	.	G	T	.	.	MAF_USDA=4.918
NC_035094.1	18090148	.	G	A	.	.	MAF_INRAE=34.81;MAF_USDA=15.294
NC_035094.1	18090185	.	C	A	.	.	MAF_INRAE=5.696;MAF_USDA=21.176
NC_035094.1	18090299	.	C	T	.	.	MAF_USDA=1.639
NC_035094.1	18090370	.	C	A	.	.	MAF_INRAE=39.873;MAF_USDA=37.059
NC_035094.1	18090459	.	T	G	.	.	MAF_INRAE=2.5;MAF_USDA=1.639
NC_035094.1	18090510	.	A	C	.	.	MAF_INRAE=40.0;MAF_USDA=20.833
NC_035094.1	18090623	.	C	T	.	.	MAF_INRAE=22.152;MAF_USDA=11.765
NC_035094.1	18090687	.	A	G	.	.	MAF_INRAE=28.481;MAF_USDA=20.0
NC_035094.1	18090886	.	A	C	.	.	MAF_USDA=8.197
NC_035094.1	18090920	.	C	T	.	.	MAF_USDA=4.706
NC_035094.1	18090931	.	T	C	.	.	MAF_INRAE=15.0;MAF_USDA=4.918
NC_035094.1	18090957	.	A	G	.	.	MAF_USDA=1.639
NC_035094.1	18090991	.	C	T	.	.	MAF_USDA=1.639
NC_035094.1	18091147	.	C	T	.	.	MAF_USDA=1.765
NC_035094.1	18091175	.	G	A	.	.	MAF_USDA=4.098
NC_035094.1	18091339	.	C	A	.	.	MAF_USDA=7.377
NC_035094.1	18091534	.	C	T	.	.	MAF_USDA=9.836
NC_035094.1	18091552	.	G	A	.	.	MAF_INRAE=2.532;MAF_USDA=2.353
NC_035094.1	18091630	.	C	G	.	.	MAF_USDA=1.639
NC_035094.1	18091656	.	A	T	.	.	MAF_INRAE=3.165;MAF_USDA=17.647
NC_035094.1	18091657	.	A	T	.	.	MAF_INRAE=39.873;MAF_USDA=42.353
NC_035094.1	18091733	.	G	A	.	.	MAF_INRAE=36.076;MAF_USDA=25.294
NC_035094.1	18091778	.	A	G	.	.	MAF_USDA=22.131
NC_035094.1	18091910	.	T	A	.	.	MAF_INRAE=5.063;MAF_USDA=4.118
NC_035094.1	18092006	.	A	C	.	.	MAF_USDA=17.647
NC_035094.1	18092044	.	A	G,T	.	.	MAF_INRAE=5.263;MAF_USDA=23.333
NC_035094.1	18092182	.	A	C	.	.	MAF_USDA=2.941
NC_035094.1	18092274	.	C	A	.	.	MAF_USDA=3.279
NC_035094.1	18092284	.	G	T	.	.	MAF_USDA=1.765
NC_035094.1	18092305	.	G	A	.	.	MAF_USDA=11.475
NC_035094.1	18092334	.	C	A	.	.	MAF_USDA=3.279
NC_035094.1	18092397	.	C	T	.	.	MAF_INRAE=40.506;MAF_USDA=43.443
NC_035094.1	18092420	.	A	C	.	.	MAF_USDA=7.377
NC_035094.1	18092427	.	C	T	.	.	MAF_USDA=4.918
NC_035094.1	18092597	.	T	G	.	.	MAF_USDA=26.23
NC_035094.1	18092643	.	A	T	.	.	MAF_INRAE=48.734;MAF_USDA=25.882
NC_035094.1	18092645	.	A	T	.	.	MAF_INRAE=48.101;MAF_USDA=43.529
NC_035094.1	18092672	.	T	G	.	.	MAF_INRAE=10.526;MAF_USDA=34.118
NC_035094.1	18092697	.	C	A	.	.	MAF_USDA=4.167
NC_035094.1	18092731	.	G	T	.	.	MAF_INRAE=39.873;MAF_USDA=36.471
NC_035094.1	18092827	.	G	A	.	.	MAF_USDA=4.098
NC_035094.1	18092971	.	G	T	.	.	MAF_USDA=3.529
NC_035094.1	18093029	.	G	A	.	.	MAF_USDA=2.5
NC_035094.1	18093092	.	A	G	.	.	MAF_INRAE=48.734;MAF_USDA=31.548
NC_035094.1	18093202	.	G	A	.	.	MAF_INRAE=49.367;MAF_USDA=37.059
NC_035094.1	18093241	.	A	T	.	.	MAF_USDA=7.377
NC_035094.1	18093314	.	T	A	.	.	MAF_INRAE=5.263;MAF_USDA=4.118
NC_035094.1	18093316	.	T	A	.	.	MAF_INRAE=46.667;MAF_USDA=31.176
NC_035094.1	18093660	.	C	T	.	.	MAF_USDA=6.557
NC_035094.1	18093689	.	C	T	.	.	MAF_INRAE=7.5
NC_035094.1	18093869	.	C	T	.	.	MAF_INRAE=46.835;MAF_USDA=41.765
NC_035094.1	18094030	.	T	G	.	.	MAF_USDA=1.639
NC_035094.1	18094035	.	G	C	.	.	MAF_USDA=4.098
NC_035094.1	18094038	.	C	T	.	.	MAF_INRAE=46.835;MAF_USDA=40.0
NC_035094.1	18094204	.	T	G	.	.	MAF_USDA=15.574
NC_035094.1	18094245	.	C	T	.	.	MAF_USDA=1.639
NC_035094.1	18094274	.	T	C	.	.	MAF_USDA=18.852
NC_035094.1	18094341	.	T	C	.	.	MAF_INRAE=10.526
NC_035094.1	18094381	.	G	A	.	.	MAF_INRAE=46.203;MAF_USDA=25.0
NC_035094.1	18094417	.	A	T	.	.	MAF_USDA=3.279
NC_035094.1	18094432	.	A	G	.	.	MAF_USDA=1.639
NC_035094.1	18094464	.	G	A	.	.	MAF_INRAE=10.526;MAF_USDA=12.295
NC_035094.1	18094590	.	C	T	.	.	MAF_INRAE=2.5;MAF_USDA=2.459
NC_035094.1	18094591	.	G	A	.	.	MAF_USDA=4.098
NC_035094.1	18094608	.	C	T	.	.	MAF_INRAE=8.228;MAF_USDA=17.647
NC_035094.1	18094806	.	C	A	.	.	MAF_INRAE=10.526;MAF_USDA=13.115
NC_035094.1	18094974	.	T	G	.	.	MAF_USDA=14.754
NC_035094.1	18095044	.	T	G	.	.	MAF_INRAE=36.709;MAF_USDA=39.412
NC_035094.1	18095099	.	T	G	.	.	MAF_INRAE=47.468;MAF_USDA=40.0
NC_035094.1	18095229	.	A	T	.	.	MAF_INRAE=2.5;MAF_USDA=2.459
NC_035094.1	18095342	.	G	T	.	.	MAF_INRAE=29.747;MAF_USDA=25.882
NC_035094.1	18095386	.	C	A	.	.	MAF_USDA=4.167
NC_035094.1	18095544	.	C	A	.	.	MAF_USDA=14.118
NC_035094.1	18095550	.	A	T	.	.	MAF_USDA=14.118
NC_035094.1	18095647	.	T	A	.	.	MAF_USDA=3.279
NC_035094.1	18095724	.	A	G	.	.	MAF_USDA=1.639
NC_035094.1	18095795	.	C	T	.	.	MAF_INRAE=24.684;MAF_USDA=4.918
NC_035094.1	18095824	.	G	A	.	.	MAF_USDA=2.459
NC_035094.1	18096012	.	T	C	.	.	MAF_USDA=1.639
NC_035094.1	18096181	.	C	A	.	.	MAF_INRAE=15.789;MAF_USDA=11.176
NC_035094.1	18096182	.	A	T	.	.	MAF_USDA=11.176
NC_035094.1	18096493	.	G	T	.	.	MAF_USDA=10.588
NC_035094.1	18096820	.	C	T	.	.	MAF_INRAE=2.532;MAF_USDA=6.25
NC_035094.1	18096848	.	C	G	.	.	MAF_INRAE=17.722;MAF_USDA=11.765
NC_035094.1	18096852	.	A	T	.	.	MAF_INRAE=21.667;MAF_USDA=11.765
NC_035094.1	18096858	.	A	G	.	.	MAF_INRAE=17.722;MAF_USDA=14.118
NC_035094.1	18096890	.	G	C	.	.	MAF_INRAE=2.532;MAF_USDA=3.529
NC_035094.1	18096967	.	C	T	.	.	MAF_USDA=3.279
NC_035094.1	18097310	.	T	C	.	.	MAF_INRAE=2.5;MAF_USDA=2.459
NC_035094.1	18097444	.	G	T	.	.	MAF_USDA=2.459
NC_035094.1	18097448	.	C	T	.	.	MAF_INRAE=20.253;MAF_USDA=13.529
NC_035094.1	18097523	.	C	T	.	.	MAF_INRAE=36.709;MAF_USDA=20.588
NC_035094.1	18097649	.	A	C	.	.	MAF_INRAE=5.263;MAF_USDA=1.176
NC_035094.1	18097652	.	T	G	.	.	MAF_INRAE=19.62;MAF_USDA=15.294
NC_035094.1	18097653	.	T	G	.	.	MAF_INRAE=10.526
NC_035094.1	18097654	.	A	T	.	.	MAF_INRAE=18.354;MAF_USDA=12.353
NC_035094.1	18097759	.	C	T	.	.	MAF_USDA=2.5
NC_035094.1	18097805	.	G	C	.	.	MAF_USDA=1.639
NC_035094.1	18097840	.	C	A	.	.	MAF_USDA=4.918
NC_035094.1	18097994	.	G	A	.	.	MAF_USDA=6.557
NC_035094.1	18098003	.	T	A	.	.	MAF_INRAE=18.354;MAF_USDA=11.765
NC_035094.1	18098160	.	A	T	.	.	MAF_INRAE=12.5
NC_035094.1	18098204	.	A	T	.	.	MAF_INRAE=5.263;MAF_USDA=4.118
NC_035094.1	18098230	.	T	A	.	.	MAF_USDA=4.918
NC_035094.1	18098233	.	T	A	.	.	MAF_INRAE=2.532;MAF_USDA=6.25
NC_035094.1	18098237	.	T	C	.	.	MAF_USDA=11.765
NC_035094.1	18098411	.	A	G	.	.	MAF_INRAE=2.5;MAF_USDA=5.738
NC_035094.1	18098463	.	G	A	.	.	MAF_USDA=6.557
NC_035094.1	18098587	.	G	A	.	.	MAF_USDA=1.639
NC_035094.1	18098619	.	T	C	.	.	MAF_USDA=2.459
NC_035094.1	18098622	.	G	A	.	.	MAF_INRAE=2.5;MAF_USDA=4.918
NC_035094.1	18098712	.	G	A	.	.	MAF_INRAE=2.5;MAF_USDA=4.918
NC_035094.1	18099012	.	C	T	.	.	MAF_INRAE=2.5;MAF_USDA=4.918
NC_035094.1	18099041	.	A	C	.	.	MAF_INRAE=7.5
NC_035094.1	18099131	.	G	A	.	.	MAF_USDA=1.639
NC_035094.1	18099345	.	G	T	.	.	MAF_USDA=1.667
NC_035094.1	18099530	.	C	A	.	.	MAF_USDA=4.098
NC_035094.1	18099612	.	C	T	.	.	MAF_USDA=1.639
NC_035094.1	18099613	.	G	A	.	.	MAF_USDA=3.279
NC_035094.1	18099622	.	C	T	.	.	MAF_INRAE=5.263;MAF_USDA=9.412
NC_035094.1	18099660	.	G	A	.	.	MAF_USDA=2.459
NC_035094.1	18099732	.	G	T	.	.	MAF_INRAE=7.5
NC_035094.1	18099771	.	G	T	.	.	MAF_USDA=1.639
NC_035094.1	18099816	.	G	T	.	.	MAF_INRAE=2.532;MAF_USDA=9.412
NC_035094.1	18099867	.	T	A	.	.	MAF_INRAE=2.532;MAF_USDA=9.412
NC_035094.1	18099909	.	G	A	.	.	MAF_USDA=1.639
NC_035094.1	18099912	.	C	T	.	.	MAF_INRAE=5.263;MAF_USDA=9.412
NC_035094.1	18099981	.	G	A	.	.	MAF_USDA=13.115
NC_035094.1	18099984	.	T	A	.	.	MAF_USDA=13.115
NC_035094.1	18099994	.	G	T	.	.	MAF_USDA=4.918
NC_035094.1	18100005	.	G	T	.	.	MAF_INRAE=15.789;MAF_USDA=35.417
NC_035094.1	18100297	.	C	T	.	.	MAF_USDA=2.083
NC_035094.1	18100538	.	G	A	.	.	MAF_USDA=3.279
NC_035094.1	18100558	.	C	T	.	.	MAF_USDA=1.639
NC_035094.1	18100568	.	C	T	.	.	MAF_INRAE=4.167
NC_035094.1	18100583	.	G	A	.	.	MAF_USDA=3.279
NC_035094.1	18100587	.	A	C	.	.	MAF_INRAE=12.5
NC_035094.1	18100606	.	C	T	.	.	MAF_INRAE=2.5;MAF_USDA=4.918
NC_035094.1	18100709	.	T	A	.	.	MAF_USDA=23.81
NC_035094.1	18100765	.	G	C	.	.	MAF_INRAE=10.526;MAF_USDA=9.412
NC_035094.1	18100811	.	C	G	.	.	MAF_INRAE=2.5;MAF_USDA=1.765
NC_035094.1	18100879	.	A	G	.	.	MAF_USDA=1.639
NC_035094.1	18101027	.	C	T	.	.	MAF_INRAE=2.532;MAF_USDA=11.765
NC_035094.1	18101345	.	C	A	.	.	MAF_INRAE=10.526
NC_035094.1	18101444	.	G	T	.	.	MAF_INRAE=42.405;MAF_USDA=32.941
NC_035094.1	18101565	.	C	T	.	.	MAF_USDA=1.639
NC_035094.1	18101592	.	A	G	.	.	MAF_INRAE=44.304;MAF_USDA=30.588
NC_035094.1	18101608	.	A	C	.	.	MAF_INRAE=5.263;MAF_USDA=10.588
NC_035094.1	18101676	.	C	A	.	.	MAF_USDA=3.279
NC_035094.1	18101688	.	A	T	.	.	MAF_INRAE=3.797;MAF_USDA=24.706
NC_035094.1	18101725	.	G	A	.	.	MAF_INRAE=44.304;MAF_USDA=31.765
NC_035094.1	18101728	.	A	T	.	.	MAF_INRAE=45.0;MAF_USDA=31.765
NC_035094.1	18101762	.	C	T	.	.	MAF_INRAE=5.263;MAF_USDA=10.588
NC_035094.1	18101781	.	T	C	.	.	MAF_USDA=2.459
NC_035094.1	18101980	.	T	C	.	.	MAF_USDA=4.167
NC_035094.1	18101988	.	G	T	.	.	MAF_USDA=4.167
NC_035094.1	18101993	.	CATT	CATA	.	.	MAF_USDA=12.5
NC_035094.1	18101996	.	T	A	.	.	MAF_INRAE=11.667
NC_035094.1	18102001	.	TA	TT	.	.	MAF_USDA=41.667
NC_035094.1	18102080	.	A	C	.	.	MAF_INRAE=44.304;MAF_USDA=31.765
NC_035094.1	18102392	.	G	A	.	.	MAF_INRAE=5.263;MAF_USDA=4.118
NC_035094.1	18102474	.	C	A	.	.	MAF_INRAE=3.797;MAF_USDA=23.529
NC_035094.1	18102491	.	A	C	.	.	MAF_USDA=1.639
NC_035094.1	18102500	.	G	A	.	.	MAF_USDA=2.353
NC_035094.1	18102558	.	CAGA	CAGG	.	.	MAF_USDA=45.833
NC_035094.1	18102589	.	T	A	.	.	MAF_USDA=1.639
NC_035094.1	18102591	.	A	T	.	.	MAF_USDA=44.118
NC_035094.1	18102600	.	G	A	.	.	MAF_INRAE=10.526;MAF_USDA=22.941
NC_035094.1	18102615	.	C	T	.	.	MAF_USDA=45.833
NC_035094.1	18102616	.	C	A	.	.	MAF_USDA=45.833
NC_035094.1	18102631	.	C	G	.	.	MAF_USDA=4.167
NC_035094.1	18102709	.	G	A	.	.	MAF_USDA=1.667
NC_035094.1	18102810	.	C	T	.	.	MAF_USDA=2.459
NC_035094.1	18102895	.	C	G	.	.	MAF_INRAE=24.684;MAF_USDA=5.738
NC_035094.1	18102961	.	C	T	.	.	MAF_USDA=2.459
NC_035094.1	18103075	.	A	G	.	.	MAF_INRAE=47.468;MAF_USDA=45.294
NC_035094.1	18103233	.	T	G	.	.	MAF_INRAE=3.797;MAF_USDA=23.529
NC_035094.1	18103250	.	A	G	.	.	MAF_INRAE=43.671;MAF_USDA=31.176
NC_035094.1	18103253	.	A	G	.	.	MAF_INRAE=3.797;MAF_USDA=23.529
NC_035094.1	18103534	.	C	T	.	.	MAF_INRAE=3.797;MAF_USDA=22.353
NC_035094.1	18103547	.	C	A	.	.	MAF_INRAE=48.101;MAF_USDA=38.824
NC_035094.1	18103595	.	C	T	.	.	MAF_INRAE=5.263;MAF_USDA=10.588
NC_035094.1	18103615	.	T	C	.	.	MAF_INRAE=3.797
NC_035094.1	18103649	.	A	C	.	.	MAF_INRAE=3.797;MAF_USDA=23.529
NC_035094.1	18103748	.	C	T	.	.	MAF_INRAE=46.835;MAF_USDA=34.706
NC_035094.1	18103750	.	G	A	.	.	MAF_INRAE=46.667;MAF_USDA=34.118
NC_035094.1	18103833	.	G	A	.	.	MAF_USDA=1.639
NC_035094.1	18103913	.	C	T	.	.	MAF_USDA=7.377
NC_035094.1	18103916	.	T	C	.	.	MAF_INRAE=3.797;MAF_USDA=23.529
NC_035094.1	18103924	.	G	T	.	.	MAF_INRAE=5.263;MAF_USDA=8.824
NC_035094.1	18103987	.	G	C	.	.	MAF_INRAE=41.772;MAF_USDA=45.833
NC_035094.1	18103988	.	T	C	.	.	MAF_INRAE=42.5;MAF_USDA=45.833
NC_035094.1	18103989	.	T	C	.	.	MAF_INRAE=42.5;MAF_USDA=45.833
NC_035094.1	18104027	.	C	T	.	.	MAF_USDA=5.294
NC_035094.1	18104172	.	C	A	.	.	MAF_USDA=4.098
NC_035094.1	18104332	.	T	C	.	.	MAF_USDA=1.639
NC_035094.1	18104403	.	C	T	.	.	MAF_INRAE=46.203;MAF_USDA=28.824
NC_035094.1	18104456	.	A	C	.	.	MAF_USDA=1.639
NC_035094.1	18104546	.	C	A	.	.	MAF_INRAE=5.263;MAF_USDA=1.639
NC_035094.1	18104573	.	G	A	.	.	MAF_INRAE=37.342;MAF_USDA=13.115
NC_035094.1	18104590	.	G	A	.	.	MAF_USDA=4.918
NC_035094.1	18104665	.	G	T	.	.	MAF_INRAE=6.962
NC_035094.1	18104675	.	C	T	.	.	MAF_USDA=4.167
NC_035094.1	18105028	.	A	T	.	.	MAF_USDA=1.639
NC_035094.1	18105034	.	G	T	.	.	MAF_INRAE=12.5
NC_035094.1	18105116	.	G	A	.	.	MAF_INRAE=3.165;MAF_USDA=17.647
NC_035094.1	18105119	.	T	C	.	.	MAF_INRAE=2.5;MAF_USDA=17.647
NC_035094.1	18105125	.	G	A	.	.	MAF_INRAE=4.167
NC_035094.1	18105139	.	C	T	.	.	MAF_USDA=2.459
NC_035094.1	18105178	.	C	G	.	.	MAF_USDA=1.639
NC_035094.1	18105290	.	C	T	.	.	MAF_USDA=1.639
NC_035094.1	18105342	.	C	T	.	.	MAF_INRAE=3.165;MAF_USDA=12.353
NC_035094.1	18105383	.	C	T	.	.	MAF_USDA=4.706
NC_035094.1	18105388	.	T	G	.	.	MAF_INRAE=8.861;MAF_USDA=25.294
NC_035094.1	18105466	.	T	G	.	.	MAF_INRAE=20.253;MAF_USDA=38.235
NC_035094.1	18105544	.	A	G	.	.	MAF_INRAE=12.025;MAF_USDA=4.098
NC_035094.1	18105579	.	G	T	.	.	MAF_INRAE=36.709;MAF_USDA=21.176
NC_035094.1	18105587	.	T	C	.	.	MAF_INRAE=8.861;MAF_USDA=21.765
NC_035094.1	18105602	.	T	C	.	.	MAF_INRAE=8.861;MAF_USDA=21.765
NC_035094.1	18105795	.	A	C	.	.	MAF_USDA=13.934
NC_035094.1	18105856	.	T	C	.	.	MAF_USDA=5.738
NC_035094.1	18105910	.	G	A	.	.	MAF_INRAE=5.263;MAF_USDA=9.412
NC_035094.1	18105979	.	T	C	.	.	MAF_INRAE=8.228;MAF_USDA=25.294
NC_035094.1	18106105	.	C	T	.	.	MAF_USDA=1.639
NC_035094.1	18106134	.	C	T	.	.	MAF_USDA=1.639
NC_035094.1	18106168	.	G	A	.	.	MAF_USDA=1.639
NC_035094.1	18106294	.	G	A	.	.	MAF_USDA=1.639
NC_035094.1	18106472	.	A	G	.	.	MAF_USDA=1.639
NC_035094.1	18106478	.	T	G	.	.	MAF_INRAE=15.789;MAF_USDA=35.417
NC_035094.1	18106522	.	A	C	.	.	MAF_INRAE=43.038;MAF_USDA=35.882
NC_035094.1	18106657	.	C	A	.	.	MAF_INRAE=4.167
NC_035094.1	18106658	.	A	C	.	.	MAF_INRAE=4.167
NC_035094.1	18106787	.	G	A	.	.	MAF_INRAE=39.241;MAF_USDA=45.833
NC_035094.1	18106816	.	A	G	.	.	MAF_USDA=5.738
NC_035094.1	18106966	.	A	T	.	.	MAF_USDA=2.083
NC_035094.1	18106970	.	A	G	.	.	MAF_INRAE=12.5;MAF_USDA=6.25
NC_035094.1	18106971	.	A	T	.	.	MAF_INRAE=12.5
NC_035094.1	18106972	.	A	T	.	.	MAF_INRAE=12.5;MAF_USDA=6.25
NC_035094.1	18106988	.	T	C	.	.	MAF_USDA=4.918
NC_035094.1	18106996	.	G	T	.	.	MAF_INRAE=10.526;MAF_USDA=15.294
NC_035094.1	18107042	.	C	T	.	.	MAF_INRAE=4.167
NC_035094.1	18107091	.	T	A	.	.	MAF_INRAE=5.263;MAF_USDA=10.588
NC_035094.1	18107177	.	G	T	.	.	MAF_INRAE=47.468;MAF_USDA=43.529
NC_035094.1	18107195	.	G	T	.	.	MAF_USDA=1.639
NC_035094.1	18107205	.	T	G	.	.	MAF_USDA=2.459
NC_035094.1	18107232	.	G	T	.	.	MAF_USDA=4.918
NC_035094.1	18107278	.	T	G	.	.	MAF_USDA=1.639
NC_035094.1	18107352	.	T	A	.	.	MAF_USDA=3.279
NC_035094.1	18107426	.	G	T	.	.	MAF_INRAE=4.167;MAF_USDA=2.353
NC_035094.1	18107561	.	C	T	.	.	MAF_USDA=1.639
NC_035094.1	18107750	.	T	A	.	.	MAF_USDA=1.639
NC_035094.1	18107858	.	G	T	.	.	MAF_USDA=4.167
NC_035094.1	18107934	.	G	A	.	.	MAF_USDA=5.738
NC_035094.1	18107990	.	C	T	.	.	MAF_INRAE=36.709;MAF_USDA=41.667
NC_035094.1	18108100	.	A	C	.	.	MAF_INRAE=36.709;MAF_USDA=22.353
NC_035094.1	18108111	.	C	T	.	.	MAF_INRAE=36.709;MAF_USDA=22.353
NC_035094.1	18108224	.	T	A	.	.	MAF_INRAE=35.443;MAF_USDA=20.588
NC_035094.1	18108323	.	G	A	.	.	MAF_USDA=4.167
NC_035094.1	18108345	.	G	A	.	.	MAF_INRAE=2.532;MAF_USDA=5.294
NC_035094.1	18108354	.	C	A	.	.	MAF_INRAE=2.532;MAF_USDA=5.294
NC_035094.1	18108521	.	C	T	.	.	MAF_USDA=1.639
NC_035094.1	18108551	.	T	C	.	.	MAF_INRAE=40.506;MAF_USDA=25.294
NC_035094.1	18108655	.	C	T	.	.	MAF_INRAE=35.443;MAF_USDA=16.471
NC_035094.1	18108692	.	C	T	.	.	MAF_USDA=1.639
NC_035094.1	18108703	.	T	G	.	.	MAF_INRAE=45.57;MAF_USDA=40.588
NC_035094.1	18108745	.	A	C	.	.	MAF_USDA=1.639
NC_035094.1	18108756	.	T	A	.	.	MAF_USDA=1.639
NC_035094.1	18108763	.	T	A	.	.	MAF_INRAE=9.167;MAF_USDA=5.294
NC_035094.1	18108764	.	T	A	.	.	MAF_INRAE=34.177;MAF_USDA=22.941
NC_035094.1	18108885	.	A	G	.	.	MAF_USDA=3.571
NC_035094.1	18109001	.	T	G	.	.	MAF_INRAE=41.139;MAF_USDA=32.941
NC_035094.1	18109061	.	A	G	.	.	MAF_INRAE=10.526;MAF_USDA=2.941
NC_035094.1	18109064	.	A	C	.	.	MAF_USDA=1.639
NC_035094.1	18109078	.	G	A	.	.	MAF_INRAE=6.962
NC_035094.1	18109083	.	G	T	.	.	MAF_USDA=1.639
NC_035094.1	18109089	.	A	G	.	.	MAF_INRAE=8.228;MAF_USDA=27.647
NC_035094.1	18109115	.	A	G	.	.	MAF_USDA=2.459
NC_035094.1	18109191	.	G	A	.	.	MAF_INRAE=42.105;MAF_USDA=20.588
NC_035094.1	18109289	.	A	C	.	.	MAF_USDA=4.167
NC_035094.1	18109316	.	C	T	.	.	MAF_INRAE=44.304;MAF_USDA=35.294
NC_035094.1	18109346	.	A	G	.	.	MAF_USDA=1.639
NC_035094.1	18109405	.	C	T	.	.	MAF_INRAE=10.127;MAF_USDA=10.588
NC_035094.1	18109418	.	G	A	.	.	MAF_USDA=4.167
NC_035094.1	18109539	.	T	C	.	.	MAF_USDA=31.25
NC_035094.1	18109600	.	C	T	.	.	MAF_USDA=2.459
NC_035094.1	18109633	.	C	A	.	.	MAF_INRAE=38.608;MAF_USDA=20.833
NC_035094.1	18109665	.	G	A	.	.	MAF_USDA=1.639
NC_035094.1	18109767	.	T	A	.	.	MAF_USDA=2.459
NC_035094.1	18109826	.	T	C	.	.	MAF_INRAE=18.354;MAF_USDA=32.353
NC_035094.1	18109832	.	T	C	.	.	MAF_USDA=1.639
NC_035094.1	18109892	.	C	T	.	.	MAF_USDA=2.459
NC_035094.1	18109993	.	G	T	.	.	MAF_INRAE=40.506;MAF_USDA=21.765
NC_035094.1	18110004	.	C	A	.	.	MAF_USDA=1.639
NC_035094.1	18110036	.	A	C	.	.	MAF_INRAE=5.263
NC_035094.1	18110062	.	A	G	.	.	MAF_INRAE=12.5
NC_035094.1	18110071	.	C	T	.	.	MAF_INRAE=12.5
NC_035094.1	18110247	.	T	A	.	.	MAF_USDA=1.639
NC_035094.1	18110312	.	G	T	.	.	MAF_USDA=6.557
NC_035094.1	18110423	.	C	A	.	.	MAF_USDA=37.5
NC_035094.1	18110446	.	T	C	.	.	MAF_USDA=42.857
NC_035094.1	18110584	.	T	G	.	.	MAF_INRAE=41.772;MAF_USDA=37.059
NC_035094.1	18110602	.	C	A	.	.	MAF_USDA=4.918
NC_035094.1	18110618	.	G	A	.	.	MAF_USDA=4.167
NC_035094.1	18110729	.	C	T	.	.	MAF_USDA=10.656
NC_035094.1	18110767	.	C	A	.	.	MAF_USDA=50.0
NC_035094.1	18110768	.	A	T	.	.	MAF_USDA=10.417
NC_035094.1	18110770	.	T	A	.	.	MAF_USDA=45.833
NC_035094.1	18110772	.	T	A	.	.	MAF_USDA=4.167
NC_035094.1	18110773	.	T	A	.	.	MAF_USDA=4.167
NC_035094.1	18110774	.	T	A	.	.	MAF_USDA=50.0
NC_035094.1	18110775	.	T	A	.	.	MAF_USDA=50.0
NC_035094.1	18110776	.	T	A	.	.	MAF_USDA=50.0
NC_035094.1	18110981	.	G	T	.	.	MAF_USDA=4.167
NC_035094.1	18111007	.	C	T	.	.	MAF_INRAE=40.506;MAF_USDA=21.176
NC_035094.1	18111011	.	G	A	.	.	MAF_INRAE=40.0;MAF_USDA=19.412
NC_035094.1	18111021	.	T	C	.	.	MAF_INRAE=42.105;MAF_USDA=21.176
NC_035094.1	18111071	.	G	A	.	.	MAF_INRAE=41.139;MAF_USDA=22.941
NC_035094.1	18111105	.	C	T	.	.	MAF_USDA=4.167
NC_035094.1	18111108	.	A	C	.	.	MAF_USDA=1.639
NC_035094.1	18111186	.	C	T	.	.	MAF_INRAE=41.139;MAF_USDA=24.706
NC_035094.1	18111198	.	G	A	.	.	MAF_INRAE=41.139;MAF_USDA=20.0
NC_035094.1	18111268	.	C	A	.	.	MAF_USDA=1.639
NC_035094.1	18111315	.	G	A	.	.	MAF_INRAE=41.139;MAF_USDA=25.294
NC_035094.1	18111386	.	C	A	.	.	MAF_INRAE=41.139;MAF_USDA=25.294
NC_035094.1	18111494	.	G	A	.	.	MAF_USDA=1.639
NC_035094.1	18111506	.	T	A	.	.	MAF_INRAE=41.139;MAF_USDA=20.588
NC_035094.1	18111521	.	G	T	.	.	MAF_INRAE=10.526;MAF_USDA=12.941
NC_035094.1	18111566	.	T	A	.	.	MAF_INRAE=44.304;MAF_USDA=34.118
NC_035094.1	18111575	.	C	A	.	.	MAF_INRAE=44.304;MAF_USDA=34.118
NC_035094.1	18111690	.	A	G	.	.	MAF_USDA=1.639
NC_035094.1	18111696	.	T	G	.	.	MAF_USDA=4.167
NC_035094.1	18111717	.	C	T	.	.	MAF_INRAE=6.962;MAF_USDA=2.459
NC_035094.1	18111936	.	C	T	.	.	MAF_INRAE=6.962;MAF_USDA=3.279
NC_035094.1	18112086	.	A	C	.	.	MAF_INRAE=44.304;MAF_USDA=32.353
NC_035094.1	18112097	.	A	T	.	.	MAF_USDA=1.639
NC_035094.1	18112100	.	T	A	.	.	MAF_USDA=1.639
NC_035094.1	18112118	.	G	T	.	.	MAF_INRAE=2.532;MAF_USDA=6.25
NC_035094.1	18112230	.	C	T	.	.	MAF_INRAE=12.5
NC_035094.1	18112304	.	G	T	.	.	MAF_INRAE=10.526
NC_035094.1	18112367	.	G	A	.	.	MAF_USDA=2.459
NC_035094.1	18112432	.	G	A	.	.	MAF_INRAE=12.5;MAF_USDA=1.639
NC_035094.1	18112450	.	T	A	.	.	MAF_INRAE=4.167
NC_035094.1	18112477	.	G	A	.	.	MAF_USDA=2.459
NC_035094.1	18112650	.	T	C	.	.	MAF_INRAE=40.506
NC_035094.1	18112680	.	C	T	.	.	MAF_INRAE=9.494;MAF_USDA=6.557
NC_035094.1	18112766	.	A	G	.	.	MAF_INRAE=44.304;MAF_USDA=32.353
NC_035094.1	18112772	.	G	T	.	.	MAF_INRAE=34.177;MAF_USDA=27.059
NC_035094.1	18112790	.	A	T	.	.	MAF_USDA=2.941
NC_035094.1	18112815	.	T	A	.	.	MAF_INRAE=44.304;MAF_USDA=32.353
NC_035094.1	18113005	.	C	A	.	.	MAF_INRAE=10.526;MAF_USDA=35.417
NC_035094.1	18113019	.	A	T	.	.	MAF_INRAE=43.038;MAF_USDA=14.754
NC_035094.1	18113157	.	C	A	.	.	MAF_INRAE=43.038;MAF_USDA=32.353
NC_035094.1	18113161	.	T	C	.	.	MAF_INRAE=40.0;MAF_USDA=30.588
NC_035094.1	18113172	.	T	A	.	.	MAF_INRAE=5.263;MAF_USDA=1.765
NC_035094.1	18113204	.	A	T	.	.	MAF_INRAE=43.038;MAF_USDA=32.353
NC_035094.1	18113205	.	C	G	.	.	MAF_INRAE=40.0;MAF_USDA=32.353
NC_035094.1	18113220	.	C	A	.	.	MAF_USDA=2.459
NC_035094.1	18113244	.	A	G	.	.	MAF_USDA=4.167
NC_035094.1	18113360	.	G	A	.	.	MAF_USDA=6.471
NC_035094.1	18113392	.	A	C	.	.	MAF_INRAE=44.304;MAF_USDA=32.353
NC_035094.1	18113416	.	C	T	.	.	MAF_USDA=2.459
NC_035094.1	18113478	.	C	A	.	.	MAF_INRAE=44.304;MAF_USDA=32.941
NC_035094.1	18113511	.	G	T	.	.	MAF_INRAE=10.526;MAF_USDA=18.824
NC_035094.1	18113519	.	T	G	.	.	MAF_USDA=22.951
NC_035094.1	18113543	.	C	T	.	.	MAF_USDA=3.279
NC_035094.1	18113636	.	C	T	.	.	MAF_USDA=1.639
NC_035094.1	18113682	.	T	A	.	.	MAF_INRAE=10.526
NC_035094.1	18113684	.	A	G	.	.	MAF_INRAE=44.304;MAF_USDA=30.588
NC_035094.1	18113747	.	T	A	.	.	MAF_USDA=1.639
NC_035094.1	18113754	.	G	T	.	.	MAF_USDA=4.167
NC_035094.1	18113766	.	A	T	.	.	MAF_USDA=2.941
NC_035094.1	18113767	.	A	G	.	.	MAF_INRAE=5.263;MAF_USDA=18.824
NC_035094.1	18113770	.	G	T	.	.	MAF_USDA=35.417
NC_035094.1	18113779	.	C	A	.	.	MAF_USDA=1.639
NC_035094.1	18113792	.	A	G	.	.	MAF_INRAE=35.443;MAF_USDA=27.059
NC_035094.1	18114050	.	G	A	.	.	MAF_INRAE=44.304;MAF_USDA=30.588
NC_035094.1	18114079	.	G	T	.	.	MAF_USDA=2.459
NC_035094.1	18114090	.	A	C	.	.	MAF_USDA=1.639
NC_035094.1	18114103	.	G	A	.	.	MAF_INRAE=6.962;MAF_USDA=4.098
NC_035094.1	18114120	.	A	G	.	.	MAF_INRAE=44.304;MAF_USDA=31.765
NC_035094.1	18114171	.	C	A	.	.	MAF_INRAE=43.038;MAF_USDA=32.353
NC_035094.1	18114212	.	T	G	.	.	MAF_USDA=1.639
NC_035094.1	18114213	.	A	T	.	.	MAF_USDA=4.167
NC_035094.1	18114214	.	A	C	.	.	MAF_USDA=4.167
NC_035094.1	18114268	.	A	C	.	.	MAF_USDA=1.639
NC_035094.1	18114394	.	C	A	.	.	MAF_USDA=4.706
NC_035094.1	18114395	.	G	A	.	.	MAF_USDA=2.459
NC_035094.1	18114408	.	T	G	.	.	MAF_USDA=2.459
NC_035094.1	18114433	.	C	G	.	.	MAF_USDA=2.459
NC_035094.1	18114466	.	G	A	.	.	MAF_USDA=2.459
NC_035094.1	18114475	.	G	A	.	.	MAF_USDA=2.459
NC_035094.1	18114506	.	C	T	.	.	MAF_INRAE=5.0;MAF_USDA=1.639
NC_035094.1	18114565	.	A	C	.	.	MAF_USDA=3.279
NC_035094.1	18114576	.	C	T	.	.	MAF_INRAE=46.835;MAF_USDA=30.588
NC_035094.1	18114613	.	T	C	.	.	MAF_USDA=1.639
NC_035094.1	18114634	.	A	C	.	.	MAF_INRAE=44.304;MAF_USDA=30.588
NC_035094.1	18114651	.	A	T	.	.	MAF_INRAE=9.494;MAF_USDA=5.738
NC_035094.1	18114705	.	G	T	.	.	MAF_INRAE=12.5;MAF_USDA=1.639
NC_035094.1	18114754	.	C	A	.	.	MAF_INRAE=43.671;MAF_USDA=32.353
NC_035094.1	18114768	.	G	T	.	.	MAF_INRAE=12.5;MAF_USDA=1.639
NC_035094.1	18114775	.	T	C	.	.	MAF_USDA=3.279
NC_035094.1	18114808	.	G	A	.	.	MAF_USDA=3.279
NC_035094.1	18114964	.	T	C	.	.	MAF_INRAE=1.667
NC_035094.1	18115029	.	C	A	.	.	MAF_INRAE=10.759;MAF_USDA=28.235
NC_035094.1	18115077	.	T	A	.	.	MAF_INRAE=10.526
NC_035094.1	18115130	.	G	A	.	.	MAF_INRAE=6.962;MAF_USDA=4.918
NC_035094.1	18115141	.	T	C	.	.	MAF_USDA=2.459
NC_035094.1	18115205	.	A	T	.	.	MAF_USDA=1.639
NC_035094.1	18115223	.	A	C	.	.	MAF_USDA=10.417
NC_035094.1	18115226	.	G	A	.	.	MAF_INRAE=35.443;MAF_USDA=27.059
NC_035094.1	18115238	.	G	T	.	.	MAF_USDA=3.279
NC_035094.1	18115262	.	C	G	.	.	MAF_INRAE=11.392;MAF_USDA=29.412
NC_035094.1	18115611	.	C	G	.	.	MAF_INRAE=44.304;MAF_USDA=32.353
NC_035094.1	18115630	.	C	T	.	.	MAF_USDA=2.459
NC_035094.1	18115656	.	C	T	.	.	MAF_INRAE=35.443;MAF_USDA=15.882
NC_035094.1	18115673	.	G	T	.	.	MAF_USDA=1.639
NC_035094.1	18115687	.	G	T	.	.	MAF_USDA=2.459
NC_035094.1	18115689	.	C	T	.	.	MAF_USDA=3.279
NC_035094.1	18115690	.	G	A	.	.	MAF_USDA=1.639
NC_035094.1	18115722	.	C	T	.	.	MAF_USDA=1.639
NC_035094.1	18115770	.	G	A	.	.	MAF_USDA=2.459
NC_035094.1	18115999	.	T	G	.	.	MAF_USDA=2.459
NC_035094.1	18116010	.	G	A	.	.	MAF_INRAE=6.962;MAF_USDA=4.098
NC_035094.1	18116025	.	C	A	.	.	MAF_INRAE=44.304;MAF_USDA=31.176
NC_035094.1	18116050	.	C	T	.	.	MAF_INRAE=41.772;MAF_USDA=21.765
NC_035094.1	18116114	.	G	T	.	.	MAF_INRAE=42.405;MAF_USDA=22.917
NC_035094.1	18116126	.	G	T	.	.	MAF_USDA=3.279
NC_035094.1	18116141	.	G	T	.	.	MAF_INRAE=10.526;MAF_USDA=35.417
NC_035094.1	18116176	.	T	A	.	.	MAF_INRAE=10.526
NC_035094.1	18116196	.	T	C	.	.	MAF_INRAE=39.167;MAF_USDA=29.167
NC_035094.1	18116276	.	G	C	.	.	MAF_INRAE=10.833
NC_035094.1	18116378	.	G	A	.	.	MAF_INRAE=41.139;MAF_USDA=21.176
NC_035094.1	18116398	.	G	A	.	.	MAF_USDA=2.459
NC_035094.1	18116410	.	C	A	.	.	MAF_INRAE=15.789;MAF_USDA=5.738
NC_035094.1	18116419	.	C	T	.	.	MAF_INRAE=35.443;MAF_USDA=19.048
NC_035094.1	18116434	.	G	T	.	.	MAF_INRAE=43.038;MAF_USDA=29.167
NC_035094.1	18116549	.	A	C	.	.	MAF_INRAE=43.671;MAF_USDA=34.118
NC_035094.1	18116587	.	G	A	.	.	MAF_INRAE=10.526;MAF_USDA=35.417
NC_035094.1	18116641	.	T	G	.	.	MAF_INRAE=43.671;MAF_USDA=32.941
NC_035094.1	18116652	.	T	G	.	.	MAF_INRAE=40.506;MAF_USDA=20.588
NC_035094.1	18116661	.	G	A	.	.	MAF_INRAE=2.5
NC_035094.1	18116827	.	C	T	.	.	MAF_INRAE=43.671;MAF_USDA=20.833
NC_035094.1	18116853	.	G	A	.	.	MAF_USDA=3.279
NC_035094.1	18116867	.	A	G	.	.	MAF_USDA=1.639
NC_035094.1	18116886	.	G	A	.	.	MAF_INRAE=48.734;MAF_USDA=32.941
NC_035094.1	18116928	.	G	A	.	.	MAF_USDA=2.459
NC_035094.1	18116950	.	G	A	.	.	MAF_USDA=2.459
NC_035094.1	18116991	.	A	C	.	.	MAF_INRAE=48.734;MAF_USDA=33.529
NC_035094.1	18117037	.	G	A	.	.	MAF_INRAE=48.734;MAF_USDA=35.882
NC_035094.1	18117131	.	C	A	.	.	MAF_USDA=1.639
NC_035094.1	18117141	.	C	A	.	.	MAF_USDA=2.459
NC_035094.1	18117143	.	G	A	.	.	MAF_INRAE=41.139;MAF_USDA=20.0
NC_035094.1	18117144	.	A	G	.	.	MAF_INRAE=10.526;MAF_USDA=35.417
NC_035094.1	18117194	.	T	C	.	.	MAF_USDA=2.459
NC_035094.1	18117217	.	A	T	.	.	MAF_USDA=2.459
NC_035094.1	18117383	.	T	C	.	.	MAF_INRAE=50.0;MAF_USDA=40.0
NC_035094.1	18117400	.	T	C	.	.	MAF_INRAE=50.0;MAF_USDA=34.706
NC_035094.1	18117402	.	G	A	.	.	MAF_USDA=5.738
NC_035094.1	18117483	.	A	G	.	.	MAF_INRAE=10.127;MAF_USDA=10.0
NC_035094.1	18117486	.	G	C	.	.	MAF_INRAE=6.962;MAF_USDA=3.279
NC_035094.1	18117497	.	C	T	.	.	MAF_USDA=4.118
NC_035094.1	18117508	.	C	A	.	.	MAF_INRAE=48.734;MAF_USDA=35.882
NC_035094.1	18117535	.	GGCACTG	GGCACTA	.	.	MAF_USDA=22.917
NC_035094.1	18117541	.	G	A	.	.	MAF_INRAE=48.101
NC_035094.1	18117584	.	G	A	.	.	MAF_INRAE=48.734
NC_035094.1	18117625	.	C	A	.	.	MAF_USDA=1.639
NC_035094.1	18117654	.	G	A	.	.	MAF_INRAE=49.367;MAF_USDA=35.882
NC_035094.1	18117683	.	G	A	.	.	MAF_USDA=3.279
NC_035094.1	18117685	.	A	T	.	.	MAF_INRAE=48.734;MAF_USDA=22.917
NC_035094.1	18117712	.	A	G	.	.	MAF_USDA=2.459
NC_035094.1	18117756	.	G	A	.	.	MAF_USDA=1.639
NC_035094.1	18117830	.	T	C	.	.	MAF_INRAE=48.734;MAF_USDA=36.471
NC_035094.1	18117835	.	G	A	.	.	MAF_INRAE=10.526;MAF_USDA=1.639
NC_035094.1	18117886	.	G	T	.	.	MAF_USDA=6.471
NC_035094.1	18117956	.	A	T	.	.	MAF_INRAE=48.734;MAF_USDA=22.917
NC_035094.1	18117965	.	A	G	.	.	MAF_USDA=2.459
NC_035094.1	18117997	.	T	C	.	.	MAF_USDA=2.459
NC_035094.1	18118074	.	G	A	.	.	MAF_INRAE=36.076;MAF_USDA=21.176
NC_035094.1	18118103	.	C	T	.	.	MAF_USDA=4.706
NC_035094.1	18118168	.	G	A	.	.	MAF_USDA=3.279
NC_035094.1	18118224	.	C	A	.	.	MAF_USDA=1.639
NC_035094.1	18118280	.	G	A	.	.	MAF_INRAE=41.139;MAF_USDA=20.588
NC_035094.1	18118317	.	C	T	.	.	MAF_INRAE=10.526;MAF_USDA=35.417
NC_035094.1	18118411	.	G	T	.	.	MAF_INRAE=43.333;MAF_USDA=35.882
NC_035094.1	18118431	.	G	C	.	.	MAF_USDA=2.459
NC_035094.1	18118435	.	C	A	.	.	MAF_USDA=3.279
NC_035094.1	18118496	.	T	G	.	.	MAF_USDA=3.333
NC_035094.1	18118517	.	A	T	.	.	MAF_USDA=37.5
NC_035094.1	18118519	.	G	A	.	.	MAF_USDA=2.586
NC_035094.1	18118651	.	C	G	.	.	MAF_INRAE=38.608;MAF_USDA=19.412
NC_035094.1	18118713	.	A	C	.	.	MAF_INRAE=43.671;MAF_USDA=22.917
NC_035094.1	18118779	.	A	G	.	.	MAF_INRAE=39.241;MAF_USDA=19.412
NC_035094.1	18118794	.	T	G	.	.	MAF_INRAE=5.263;MAF_USDA=1.765
NC_035094.1	18118804	.	A	C	.	.	MAF_INRAE=10.526;MAF_USDA=1.639
NC_035094.1	18118815	.	A	T	.	.	MAF_USDA=2.941
NC_035094.1	18118984	.	G	T	.	.	MAF_INRAE=48.734;MAF_USDA=35.294
NC_035094.1	18119014	.	A	G	.	.	MAF_INRAE=48.734;MAF_USDA=34.706
NC_035094.1	18119026	.	G	A	.	.	MAF_USDA=2.459
NC_035094.1	18119058	.	T	G	.	.	MAF_INRAE=49.367;MAF_USDA=35.294
NC_035094.1	18119121	.	A	T	.	.	MAF_INRAE=12.5;MAF_USDA=1.639
NC_035094.1	18119192	.	G	C	.	.	MAF_USDA=1.667
NC_035094.1	18119363	.	T	C	.	.	MAF_INRAE=10.526;MAF_USDA=1.639
NC_035094.1	18119376	.	C	G	.	.	MAF_USDA=2.459
NC_035094.1	18119548	.	T	C	.	.	MAF_INRAE=48.734;MAF_USDA=35.294
NC_035094.1	18119552	.	C	G	.	.	MAF_INRAE=47.5;MAF_USDA=34.706
NC_035094.1	18119587	.	C	A	.	.	MAF_USDA=2.459
NC_035094.1	18119588	.	C	T	.	.	MAF_USDA=2.459
NC_035094.1	18119634	.	C	T	.	.	MAF_USDA=3.279
NC_035094.1	18119636	.	T	C	.	.	MAF_USDA=3.279
NC_035094.1	18119666	.	G	C	.	.	MAF_USDA=2.459
NC_035094.1	18119672	.	A	G	.	.	MAF_INRAE=9.167;MAF_USDA=7.059
NC_035094.1	18119724	.	C	T	.	.	MAF_USDA=4.098
NC_035094.1	18119753	.	A	C	.	.	MAF_USDA=3.279
NC_035094.1	18119792	.	A	T	.	.	MAF_INRAE=10.526;MAF_USDA=4.118
NC_035094.1	18119862	.	C	A	.	.	MAF_USDA=2.941
NC_035094.1	18119903	.	C	A	.	.	MAF_INRAE=41.139;MAF_USDA=41.667
NC_035094.1	18119912	.	C	T	.	.	MAF_INRAE=10.526;MAF_USDA=2.083
NC_035094.1	18119930	.	G	A	.	.	MAF_INRAE=34.81;MAF_USDA=14.583
NC_035094.1	18119945	.	C	A	.	.	MAF_USDA=1.176
NC_035094.1	18119962	.	C	A	.	.	MAF_USDA=1.639
NC_035094.1	18120000	.	G	T	.	.	MAF_USDA=1.639
NC_035094.1	18120102	.	G	T	.	.	MAF_USDA=1.639
NC_035094.1	18120139	.	T	C	.	.	MAF_INRAE=10.526;MAF_USDA=4.918
NC_035094.1	18120209	.	C	T	.	.	MAF_USDA=2.353
NC_035094.1	18120283	.	A	C	.	.	MAF_INRAE=10.526;MAF_USDA=2.083
NC_035094.1	18120291	.	C	A	.	.	MAF_USDA=2.459
NC_035094.1	18120355	.	G	C	.	.	MAF_USDA=2.459
NC_035094.1	18120402	.	A	G	.	.	MAF_INRAE=6.962;MAF_USDA=3.279
NC_035094.1	18120447	.	G	A	.	.	MAF_USDA=1.639
NC_035094.1	18120489	.	G	A	.	.	MAF_INRAE=40.506;MAF_USDA=20.0
NC_035094.1	18120558	.	T	C	.	.	MAF_USDA=1.639
NC_035094.1	18120611	.	A	G	.	.	MAF_INRAE=10.526;MAF_USDA=4.118
NC_035094.1	18120627	.	G	A	.	.	MAF_INRAE=6.962;MAF_USDA=3.279
NC_035094.1	18120699	.	C	G	.	.	MAF_USDA=2.941
NC_035094.1	18120702	.	G	C	.	.	MAF_USDA=1.639
NC_035094.1	18120946	.	C	T	.	.	MAF_INRAE=10.526;MAF_USDA=33.333
NC_035094.1	18120963	.	A	T	.	.	MAF_USDA=2.459
NC_035094.1	18120972	.	G	T	.	.	MAF_INRAE=41.139;MAF_USDA=21.176
NC_035094.1	18120980	.	G	A	.	.	MAF_INRAE=6.962;MAF_USDA=4.918
NC_035094.1	18121082	.	A	T	.	.	MAF_USDA=1.639
NC_035094.1	18121091	.	A	G	.	.	MAF_INRAE=48.734;MAF_USDA=32.353
NC_035094.1	18121101	.	G	A	.	.	MAF_USDA=7.377
NC_035094.1	18121225	.	G	A	.	.	MAF_INRAE=35.443;MAF_USDA=23.529
NC_035094.1	18121253	.	G	T	.	.	MAF_USDA=2.459
NC_035094.1	18121382	.	A	C	.	.	MAF_USDA=2.459
NC_035094.1	18121411	.	G	A	.	.	MAF_USDA=2.459
NC_035094.1	18121423	.	G	A	.	.	MAF_INRAE=6.962;MAF_USDA=6.557
NC_035094.1	18121446	.	C	A	.	.	MAF_INRAE=48.734;MAF_USDA=22.917
NC_035094.1	18121461	.	C	T	.	.	MAF_USDA=2.459
NC_035094.1	18121577	.	A	T	.	.	MAF_USDA=3.279
NC_035094.1	18121621	.	T	C	.	.	MAF_INRAE=49.367;MAF_USDA=34.118
NC_035094.1	18121757	.	T	A	.	.	MAF_INRAE=48.734;MAF_USDA=33.529
NC_035094.1	18121760	.	A	G	.	.	MAF_USDA=2.459
NC_035094.1	18121790	.	C	T	.	.	MAF_INRAE=41.139;MAF_USDA=20.588
NC_035094.1	18121841	.	C	A	.	.	MAF_USDA=2.459
NC_035094.1	18121881	.	G	A	.	.	MAF_INRAE=40.506;MAF_USDA=20.0
NC_035094.1	18121897	.	C	T	.	.	MAF_INRAE=10.526
NC_035094.1	18121949	.	A	T	.	.	MAF_INRAE=49.367;MAF_USDA=34.706
NC_035094.1	18121955	.	G	T	.	.	MAF_INRAE=35.443;MAF_USDA=27.059
NC_035094.1	18121996	.	T	C	.	.	MAF_INRAE=6.962;MAF_USDA=3.279
NC_035094.1	18121999	.	G	A	.	.	MAF_USDA=4.167
NC_035094.1	18122007	.	T	G	.	.	MAF_INRAE=10.127;MAF_USDA=12.353
NC_035094.1	18122143	.	C	G	.	.	MAF_USDA=1.639
NC_035094.1	18122167	.	C	T	.	.	MAF_INRAE=10.526;MAF_USDA=35.417
NC_035094.1	18122234	.	T	C	.	.	MAF_USDA=2.459
NC_035094.1	18122252	.	C	A	.	.	MAF_INRAE=46.835;MAF_USDA=40.0
NC_035094.1	18122267	.	G	A	.	.	MAF_USDA=1.639
NC_035094.1	18122276	.	C	A	.	.	MAF_USDA=2.459
NC_035094.1	18122323	.	C	G	.	.	MAF_USDA=2.459
NC_035094.1	18122328	.	C	T	.	.	MAF_INRAE=6.962
NC_035094.1	18122365	.	C	T	.	.	MAF_USDA=2.459
NC_035094.1	18122370	.	T	G	.	.	MAF_INRAE=36.842;MAF_USDA=32.941
NC_035094.1	18122433	.	T	C	.	.	MAF_INRAE=36.709;MAF_USDA=41.667
NC_035094.1	18122434	.	A	C	.	.	MAF_INRAE=35.0;MAF_USDA=41.667
NC_035094.1	18122578	.	G	C	.	.	MAF_USDA=2.459
NC_035094.1	18122612	.	A	C	.	.	MAF_INRAE=29.114;MAF_USDA=27.083
NC_035094.1	18122614	.	C	A	.	.	MAF_USDA=3.279
NC_035094.1	18122615	.	G	A	.	.	MAF_USDA=9.167
NC_035094.1	18122637	.	A	T	.	.	MAF_USDA=27.083
NC_035094.1	18122640	.	G	T	.	.	MAF_USDA=27.083
NC_035094.1	18122641	.	T	C	.	.	MAF_USDA=4.167
NC_035094.1	18122691	.	C	T	.	.	MAF_INRAE=25.316;MAF_USDA=5.738
NC_035094.1	18122698	.	G	T	.	.	MAF_USDA=2.459
NC_035094.1	18122774	.	G	A	.	.	MAF_USDA=7.377
NC_035094.1	18122820	.	G	A	.	.	MAF_INRAE=49.367;MAF_USDA=37.059
NC_035094.1	18122861	.	A	G	.	.	MAF_INRAE=9.167;MAF_USDA=7.647
NC_035094.1	18122894	.	A	G	.	.	MAF_USDA=2.459
NC_035094.1	18122902	.	A	T	.	.	MAF_INRAE=48.101;MAF_USDA=22.941
NC_035094.1	18122905	.	A	T	.	.	MAF_USDA=41.667
NC_035094.1	18122997	.	T	C	.	.	MAF_USDA=1.639
NC_035094.1	18123093	.	T	G	.	.	MAF_INRAE=46.667;MAF_USDA=41.667
NC_035094.1	18123211	.	T	C	.	.	MAF_INRAE=38.333;MAF_USDA=18.824
NC_035094.1	18123213	.	G	A	.	.	MAF_INRAE=3.333
NC_035094.1	18123221	.	T	A	.	.	MAF_INRAE=3.333;MAF_USDA=25.0
NC_035094.1	18123233	.	C	T	.	.	MAF_USDA=22.917
NC_035094.1	18123260	.	C	T	.	.	MAF_USDA=9.016
NC_035094.1	18123261	.	A	G	.	.	MAF_USDA=9.836
NC_035094.1	18123275	.	G	A	.	.	MAF_USDA=9.836
NC_035094.1	18123280	.	A	G	.	.	MAF_USDA=5.738
NC_035094.1	18123318	.	G	A	.	.	MAF_USDA=9.016
NC_035094.1	18123323	.	C	T	.	.	MAF_USDA=4.167
NC_035094.1	18123364	.	G	C	.	.	MAF_USDA=2.459
NC_035094.1	18123371	.	G	A	.	.	MAF_INRAE=48.101;MAF_USDA=23.529
NC_035094.1	18123423	.	G	T	.	.	MAF_USDA=1.639
NC_035094.1	18123433	.	C	T	.	.	MAF_INRAE=47.468
NC_035094.1	18123603	.	G	T	.	.	MAF_USDA=3.279
NC_035094.1	18123722	.	AT	AC	.	.	MAF_USDA=22.917
NC_035094.1	18123723	.	T	C	.	.	MAF_INRAE=49.367;MAF_USDA=29.508
NC_035094.1	18123777	.	C	A	.	.	MAF_INRAE=40.506;MAF_USDA=20.588
NC_035094.1	18123789	.	C	A	.	.	MAF_INRAE=50.0;MAF_USDA=46.471
NC_035094.1	18123875	.	C	T	.	.	MAF_USDA=10.656
NC_035094.1	18123921	.	C	G	.	.	MAF_INRAE=15.789;MAF_USDA=35.294
NC_035094.1	18124018	.	A	C	.	.	MAF_USDA=5.738
NC_035094.1	18124019	.	T	C	.	.	MAF_USDA=5.738
NC_035094.1	18124031	.	A	G	.	.	MAF_USDA=10.656
NC_035094.1	18124044	.	G	C	.	.	MAF_USDA=1.639
NC_035094.1	18124112	.	C	A	.	.	MAF_INRAE=39.873;MAF_USDA=20.0
NC_035094.1	18124175	.	T	C	.	.	MAF_USDA=1.639
NC_035094.1	18124226	.	T	G	.	.	MAF_INRAE=48.734;MAF_USDA=41.765
NC_035094.1	18124271	.	C	A	.	.	MAF_INRAE=47.468;MAF_USDA=48.824
NC_035094.1	18124304	.	C	T	.	.	MAF_USDA=3.279
NC_035094.1	18124309	.	A	G	.	.	MAF_USDA=4.098
NC_035094.1	18124310	.	A	T	.	.	MAF_USDA=2.353
NC_035094.1	18124362	.	C	T	.	.	MAF_USDA=18.75
NC_035094.1	18124386	.	C	T	.	.	MAF_INRAE=48.101;MAF_USDA=50.0
NC_035094.1	18124489	.	A	C	.	.	MAF_USDA=2.459
NC_035094.1	18124532	.	G	T	.	.	MAF_USDA=18.824
NC_035094.1	18124533	.	G	T	.	.	MAF_USDA=18.824
NC_035094.1	18124579	.	A	T	.	.	MAF_INRAE=48.734;MAF_USDA=48.824
NC_035094.1	18124667	.	T	C	.	.	MAF_USDA=18.235
NC_035094.1	18124791	.	A	C	.	.	MAF_USDA=18.452
NC_035094.1	18124808	.	A	G	.	.	MAF_INRAE=48.734;MAF_USDA=47.619
NC_035094.1	18124814	.	C	A	.	.	MAF_USDA=3.333
NC_035094.1	18124950	.	G	T	.	.	MAF_INRAE=10.526;MAF_USDA=37.5
NC_035094.1	18124972	.	A	C	.	.	MAF_USDA=1.176
NC_035094.1	18124978	.	T	A	.	.	MAF_INRAE=48.101;MAF_USDA=49.412
NC_035094.1	18125055	.	G	A	.	.	MAF_USDA=22.131
NC_035094.1	18125180	.	C	G	.	.	MAF_USDA=22.131
NC_035094.1	18125195	.	G	A	.	.	MAF_INRAE=44.304;MAF_USDA=22.353
NC_035094.1	18125222	.	A	C	.	.	MAF_INRAE=10.526;MAF_USDA=1.639
NC_035094.1	18125225	.	T	A	.	.	MAF_USDA=5.738
NC_035094.1	18125308	.	C	A	.	.	MAF_INRAE=48.101;MAF_USDA=34.118
NC_035094.1	18125343	.	G	T	.	.	MAF_USDA=5.738
NC_035094.1	18125357	.	T	A	.	.	MAF_USDA=2.941
NC_035094.1	18125359	.	A	G	.	.	MAF_INRAE=5.263
NC_035094.1	18125459	.	C	T	.	.	MAF_INRAE=47.468;MAF_USDA=48.235
NC_035094.1	18125482	.	T	G	.	.	MAF_INRAE=46.835;MAF_USDA=48.824
NC_035094.1	18125494	.	G	A	.	.	MAF_INRAE=46.835;MAF_USDA=47.647
NC_035094.1	18125532	.	T	A	.	.	MAF_USDA=4.918
NC_035094.1	18125546	.	G	T	.	.	MAF_USDA=2.459
NC_035094.1	18125852	.	G	A	.	.	MAF_INRAE=5.263;MAF_USDA=8.824
NC_035094.1	18125900	.	G	A	.	.	MAF_USDA=23.77
NC_035094.1	18125934	.	A	T	.	.	MAF_INRAE=44.304;MAF_USDA=40.0
NC_035094.1	18125958	.	G	A	.	.	MAF_USDA=2.353
NC_035094.1	18125975	.	A	G	.	.	MAF_USDA=4.098
NC_035094.1	18126060	.	C	A	.	.	MAF_INRAE=20.886;MAF_USDA=4.098
NC_035094.1	18126065	.	C	A	.	.	MAF_USDA=1.639
NC_035094.1	18126126	.	A	G	.	.	MAF_INRAE=41.139;MAF_USDA=18.824
NC_035094.1	18126138	.	C	G	.	.	MAF_INRAE=10.526;MAF_USDA=33.333
NC_035094.1	18126139	.	A	T	.	.	MAF_USDA=12.295
NC_035094.1	18126290	.	T	A	.	.	MAF_USDA=3.279
NC_035094.1	18126407	.	A	C	.	.	MAF_INRAE=10.526;MAF_USDA=35.417
NC_035094.1	18126457	.	T	G	.	.	MAF_INRAE=19.62;MAF_USDA=10.588
NC_035094.1	18126461	.	G	A	.	.	MAF_INRAE=21.519;MAF_USDA=4.098
NC_035094.1	18126607	.	G	T	.	.	MAF_USDA=2.459
NC_035094.1	18126791	.	C	T	.	.	MAF_USDA=2.459
NC_035094.1	18126794	.	G	A	.	.	MAF_INRAE=44.304;MAF_USDA=50.0
NC_035094.1	18126912	.	G	T	.	.	MAF_USDA=2.459
NC_035094.1	18126995	.	C	T	.	.	MAF_USDA=35.417
NC_035094.1	18126996	.	C	G	.	.	MAF_USDA=35.417
NC_035094.1	18126997	.	A	G	.	.	MAF_USDA=35.417
NC_035094.1	18127025	.	T	C	.	.	MAF_USDA=6.471
NC_035094.1	18127030	.	G	C	.	.	MAF_INRAE=41.139;MAF_USDA=31.765
NC_035094.1	18127115	.	A	C	.	.	MAF_INRAE=10.526;MAF_USDA=18.452
NC_035094.1	18127116	.	T	C	.	.	MAF_USDA=18.452
NC_035094.1	18127153	.	G	A	.	.	MAF_INRAE=10.526;MAF_USDA=10.714
NC_035094.1	18127186	.	A	G	.	.	MAF_USDA=5.882
NC_035094.1	18127199	.	A	C	.	.	MAF_USDA=1.639
NC_035094.1	18127330	.	G	A	.	.	MAF_INRAE=10.526;MAF_USDA=14.118
NC_035094.1	18127338	.	T	C	.	.	MAF_USDA=3.279
NC_035094.1	18127720	.	G	T	.	.	MAF_USDA=1.639
NC_035094.1	18127723	.	C	A	.	.	MAF_USDA=4.167
NC_035094.1	18127745	.	A	C	.	.	MAF_USDA=2.459
NC_035094.1	18127774	.	C	A	.	.	MAF_USDA=6.548
NC_035094.1	18127856	.	C	A	.	.	MAF_INRAE=41.139;MAF_USDA=27.647
NC_035094.1	18127869	.	A	T	.	.	MAF_INRAE=10.526;MAF_USDA=35.417
NC_035094.1	18127871	.	T	G	.	.	MAF_USDA=35.417
NC_035094.1	18127874	.	G	T	.	.	MAF_USDA=37.5
NC_035094.1	18127891	.	C	T	.	.	MAF_INRAE=10.526;MAF_USDA=10.588
NC_035094.1	18127937	.	G	C	.	.	MAF_INRAE=41.139;MAF_USDA=25.294
NC_035094.1	18128001	.	T	A	.	.	MAF_INRAE=40.506;MAF_USDA=21.176
NC_035094.1	18128005	.	A	T	.	.	MAF_USDA=4.167
NC_035094.1	18128115	.	T	C	.	.	MAF_INRAE=10.127;MAF_USDA=15.294
NC_035094.1	18128177	.	T	C	.	.	MAF_USDA=2.459
NC_035094.1	18128260	.	A	T	.	.	MAF_INRAE=10.526;MAF_USDA=35.417
NC_035094.1	18128403	.	C	T	.	.	MAF_USDA=11.475
NC_035094.1	18128414	.	C	A	.	.	MAF_INRAE=41.139;MAF_USDA=20.588
NC_035094.1	18128592	.	A	T	.	.	MAF_USDA=11.475
NC_035094.1	18128598	.	C	T	.	.	MAF_INRAE=2.532;MAF_USDA=6.25
NC_035094.1	18128717	.	C	T	.	.	MAF_INRAE=5.0;MAF_USDA=1.639
NC_035094.1	18128836	.	G	A	.	.	MAF_USDA=4.098
NC_035094.1	18129143	.	C	T	.	.	MAF_INRAE=43.333;MAF_USDA=41.071
NC_035094.1	18129151	.	T	C	.	.	MAF_INRAE=1.667
NC_035094.1	18129325	.	A	C	.	.	MAF_INRAE=44.304;MAF_USDA=44.706
NC_035094.1	18129332	.	G	T	.	.	MAF_INRAE=37.975;MAF_USDA=20.588
NC_035094.1	18129452	.	G	A	.	.	MAF_INRAE=41.139;MAF_USDA=20.588
NC_035094.1	18129465	.	C	A	.	.	MAF_INRAE=10.526
NC_035094.1	18129541	.	C	T	.	.	MAF_INRAE=10.526;MAF_USDA=35.417
NC_035094.1	18129568	.	G	T	.	.	MAF_USDA=5.882
NC_035094.1	18129584	.	T	C	.	.	MAF_USDA=5.882
NC_035094.1	18129598	.	A	C	.	.	MAF_INRAE=49.367;MAF_USDA=39.412
NC_035094.1	18129607	.	T	G	.	.	MAF_USDA=10.588
NC_035094.1	18129616	.	T	A	.	.	MAF_INRAE=44.937;MAF_USDA=23.529
NC_035094.1	18129657	.	A	T	.	.	MAF_USDA=1.176
NC_035094.1	18129675	.	T	A	.	.	MAF_INRAE=44.937;MAF_USDA=44.118
NC_035094.1	18129734	.	C	G	.	.	MAF_INRAE=6.962;MAF_USDA=7.377
NC_035094.1	18129796	.	A	G	.	.	MAF_USDA=2.5
NC_035094.1	18129847	.	C	G	.	.	MAF_USDA=3.279
NC_035094.1	18129873	.	G	A	.	.	MAF_INRAE=6.962;MAF_USDA=7.377
NC_035094.1	18129992	.	T	C	.	.	MAF_USDA=5.738
NC_035094.1	18130039	.	C	T	.	.	MAF_INRAE=5.0;MAF_USDA=1.639
NC_035094.1	18130057	.	C	A	.	.	MAF_INRAE=43.671;MAF_USDA=44.118
NC_035094.1	18130076	.	G	A	.	.	MAF_USDA=3.279
NC_035094.1	18130079	.	G	A	.	.	MAF_USDA=3.279
NC_035094.1	18130084	.	A	G	.	.	MAF_USDA=3.279
NC_035094.1	18130092	.	T	C	.	.	MAF_USDA=3.279
NC_035094.1	18130093	.	G	A	.	.	MAF_USDA=3.279
NC_035094.1	18130109	.	A	T	.	.	MAF_USDA=5.738
NC_035094.1	18130140	.	A	T	.	.	MAF_INRAE=44.937;MAF_USDA=43.529
NC_035094.1	18130171	.	C	G	.	.	MAF_USDA=10.588
NC_035094.1	18130201	.	G	A	.	.	MAF_USDA=1.639
NC_035094.1	18130213	.	T	A	.	.	MAF_USDA=1.639
NC_035094.1	18130275	.	C	G	.	.	MAF_INRAE=45.57;MAF_USDA=44.706
NC_035094.1	18130319	.	G	A	.	.	MAF_INRAE=6.962;MAF_USDA=1.639
NC_035094.1	18130447	.	G	A	.	.	MAF_USDA=3.279
NC_035094.1	18130532	.	C	T	.	.	MAF_INRAE=6.329;MAF_USDA=1.639
NC_035094.1	18130537	.	A	C	.	.	MAF_INRAE=9.167
NC_035094.1	18130560	.	G	A	.	.	MAF_INRAE=6.329;MAF_USDA=7.059
NC_035094.1	18130575	.	G	C	.	.	MAF_INRAE=45.57;MAF_USDA=42.941
NC_035094.1	18130627	.	A	G	.	.	MAF_INRAE=23.333;MAF_USDA=10.588
NC_035094.1	18130683	.	G	T	.	.	MAF_INRAE=10.526;MAF_USDA=35.417
NC_035094.1	18130715	.	G	A	.	.	MAF_USDA=8.197
NC_035094.1	18130761	.	A	G	.	.	MAF_USDA=2.459
NC_035094.1	18130784	.	T	G	.	.	MAF_INRAE=10.526;MAF_USDA=35.417
NC_035094.1	18130828	.	T	G	.	.	MAF_INRAE=41.139;MAF_USDA=19.412
NC_035094.1	18130933	.	G	A	.	.	MAF_INRAE=15.789;MAF_USDA=17.059
NC_035094.1	18130945	.	A	T	.	.	MAF_INRAE=41.139;MAF_USDA=27.647
NC_035094.1	18130946	.	A	T	.	.	MAF_INRAE=6.667;MAF_USDA=22.941
NC_035094.1	18131016	.	T	A	.	.	MAF_USDA=1.639
NC_035094.1	18131046	.	T	A	.	.	MAF_USDA=2.459
NC_035094.1	18131093	.	T	A	.	.	MAF_INRAE=11.667
NC_035094.1	18131146	.	C	T	.	.	MAF_INRAE=9.494;MAF_USDA=20.588
NC_035094.1	18131157	.	T	C	.	.	MAF_INRAE=31.013;MAF_USDA=12.941
NC_035094.1	18131168	.	C	A	.	.	MAF_INRAE=41.139;MAF_USDA=20.588
NC_035094.1	18131191	.	G	T	.	.	MAF_USDA=4.098
NC_035094.1	18131240	.	G	A	.	.	MAF_INRAE=9.494;MAF_USDA=21.176
NC_035094.1	18131289	.	G	A	.	.	MAF_INRAE=6.329;MAF_USDA=6.557
NC_035094.1	18131307	.	A	G	.	.	MAF_USDA=8.235
NC_035094.1	18131373	.	T	G	.	.	MAF_INRAE=5.0;MAF_USDA=4.098
NC_035094.1	18131375	.	G	T	.	.	MAF_USDA=12.295
NC_035094.1	18131391	.	G	A	.	.	MAF_INRAE=47.468;MAF_USDA=38.235
NC_035094.1	18131449	.	A	C	.	.	MAF_USDA=10.656
NC_035094.1	18131457	.	C	A	.	.	MAF_INRAE=46.203;MAF_USDA=49.412
NC_035094.1	18131541	.	G	A	.	.	MAF_INRAE=47.368;MAF_USDA=31.176
NC_035094.1	18131611	.	G	A	.	.	MAF_USDA=9.412
NC_035094.1	18131692	.	G	C	.	.	MAF_USDA=14.583
NC_035094.1	18133519	.	G	T	.	.	MAF_USDA=12.931
NC_035094.1	18133579	.	A	G	.	.	MAF_INRAE=39.167
NC_035094.1	18133585	.	C	T	.	.	MAF_INRAE=39.167
NC_035094.1	18133625	.	G	A	.	.	MAF_INRAE=40.0
NC_035094.1	18133714	.	A	T	.	.	MAF_USDA=26.271
NC_035094.1	18133734	.	G	A	.	.	MAF_USDA=10.0
NC_035094.1	18133910	.	T	G	.	.	MAF_USDA=1.639
NC_035094.1	18133979	.	G	C	.	.	MAF_USDA=9.016
NC_035094.1	18133987	.	T	G	.	.	MAF_USDA=9.016
NC_035094.1	18133991	.	T	G	.	.	MAF_INRAE=7.895;MAF_USDA=35.417
NC_035094.1	18133994	.	C	A	.	.	MAF_INRAE=6.962;MAF_USDA=18.033
NC_035094.1	18133997	.	T	G	.	.	MAF_USDA=8.197
NC_035094.1	18134076	.	T	G	.	.	MAF_INRAE=10.526;MAF_USDA=35.417
NC_035094.1	18134348	.	T	A	.	.	MAF_INRAE=44.937;MAF_USDA=20.0
NC_035094.1	18134370	.	A	C	.	.	MAF_INRAE=48.101;MAF_USDA=35.294
NC_035094.1	18134373	.	G	T	.	.	MAF_INRAE=46.667;MAF_USDA=35.294
NC_035094.1	18134390	.	A	C	.	.	MAF_USDA=1.639
NC_035094.1	18134473	.	G	T	.	.	MAF_INRAE=6.962;MAF_USDA=18.852
NC_035094.1	18134634	.	C	T	.	.	MAF_INRAE=4.167
NC_035094.1	18134716	.	C	T	.	.	MAF_INRAE=31.013;MAF_USDA=7.377
NC_035094.1	18134762	.	C	T	.	.	MAF_INRAE=4.167
NC_035094.1	18134910	.	A	G	.	.	MAF_INRAE=5.263;MAF_USDA=15.294
NC_035094.1	18135029	.	C	G	.	.	MAF_INRAE=5.263;MAF_USDA=23.529
NC_035094.1	18135035	.	A	T	.	.	MAF_USDA=4.918
NC_035094.1	18135079	.	C	A	.	.	MAF_USDA=7.647
NC_035094.1	18135085	.	T	C	.	.	MAF_USDA=1.639
NC_035094.1	18135092	.	C	T	.	.	MAF_INRAE=10.526;MAF_USDA=13.529
NC_035094.1	18135195	.	A	G	.	.	MAF_USDA=11.475
NC_035094.1	18135491	.	C	G	.	.	MAF_INRAE=44.937;MAF_USDA=18.235
NC_035094.1	18135843	.	G	C	.	.	MAF_USDA=2.459
NC_035094.1	18135850	.	G	C	.	.	MAF_INRAE=42.105;MAF_USDA=20.588
NC_035094.1	18135855	.	A	G	.	.	MAF_USDA=35.417
NC_035094.1	18135864	.	A	T	.	.	MAF_USDA=14.583
NC_035094.1	18135865	.	A	T	.	.	MAF_USDA=10.417
NC_035094.1	18135954	.	T	C	.	.	MAF_USDA=7.059
NC_035094.1	18135988	.	C	A	.	.	MAF_USDA=5.738
NC_035094.1	18135990	.	G	A	.	.	MAF_INRAE=10.526;MAF_USDA=35.417
NC_035094.1	18136019	.	G	C	.	.	MAF_USDA=1.639
NC_035094.1	18136260	.	G	A	.	.	MAF_INRAE=6.962;MAF_USDA=4.918
NC_035094.1	18136305	.	T	C	.	.	MAF_INRAE=5.263;MAF_USDA=27.059
NC_035094.1	18136331	.	C	T	.	.	MAF_INRAE=45.57;MAF_USDA=43.529
NC_035094.1	18136448	.	A	G	.	.	MAF_INRAE=5.263;MAF_USDA=16.471
NC_035094.1	18136533	.	T	A	.	.	MAF_INRAE=48.734;MAF_USDA=40.0
NC_035094.1	18136535	.	T	G	.	.	MAF_INRAE=47.5;MAF_USDA=40.0
NC_035094.1	18136634	.	T	A	.	.	MAF_INRAE=15.789;MAF_USDA=31.765
NC_035094.1	18136648	.	A	G	.	.	MAF_INRAE=19.62;MAF_USDA=11.176
NC_035094.1	18136651	.	G	C	.	.	MAF_USDA=1.639
NC_035094.1	18136749	.	C	A	.	.	MAF_INRAE=41.139;MAF_USDA=20.588
NC_035094.1	18136766	.	T	C	.	.	MAF_USDA=1.639
NC_035094.1	18136789	.	C	T	.	.	MAF_USDA=5.738
NC_035094.1	18136896	.	T	C	.	.	MAF_USDA=5.738
NC_035094.1	18136949	.	G	T	.	.	MAF_INRAE=15.789;MAF_USDA=30.588
NC_035094.1	18136994	.	C	T	.	.	MAF_USDA=1.639
NC_035094.1	18137012	.	C	A	.	.	MAF_INRAE=5.833
NC_035094.1	18137013	.	C	A	.	.	MAF_INRAE=5.833
NC_035094.1	18137140	.	A	C	.	.	MAF_INRAE=5.0;MAF_USDA=1.639
NC_035094.1	18137196	.	G	T	.	.	MAF_INRAE=5.263;MAF_USDA=4.118
NC_035094.1	18137215	.	G	A	.	.	MAF_USDA=4.918
NC_035094.1	18137294	.	C	T	.	.	MAF_INRAE=10.526;MAF_USDA=35.417
NC_035094.1	18137352	.	C	T	.	.	MAF_INRAE=12.5
NC_035094.1	18137376	.	C	T	.	.	MAF_USDA=2.459
NC_035094.1	18137469	.	G	A	.	.	MAF_INRAE=10.526;MAF_USDA=6.557
NC_035094.1	18137474	.	A	T	.	.	MAF_USDA=2.459
NC_035094.1	18137524	.	G	A	.	.	MAF_INRAE=46.203;MAF_USDA=30.0
NC_035094.1	18137560	.	A	G	.	.	MAF_USDA=2.459
NC_035094.1	18137596	.	T	C	.	.	MAF_USDA=1.639
NC_035094.1	18137730	.	C	T	.	.	MAF_INRAE=48.734;MAF_USDA=40.588
NC_035094.1	18138077	.	A	G	.	.	MAF_INRAE=48.734
NC_035094.1	18138083	.	A	G	.	.	MAF_INRAE=48.101
NC_035094.1	18138370	.	G	A	.	.	MAF_INRAE=5.263;MAF_USDA=5.294
NC_035094.1	18138493	.	G	A	.	.	MAF_INRAE=44.937;MAF_USDA=38.235
NC_035094.1	18138525	.	T	C	.	.	MAF_INRAE=44.937;MAF_USDA=38.235
NC_035094.1	18138560	.	G	A	.	.	MAF_USDA=2.459
NC_035094.1	18138605	.	C	G	.	.	MAF_INRAE=6.962;MAF_USDA=4.918
NC_035094.1	18138628	.	G	T	.	.	MAF_INRAE=44.937;MAF_USDA=41.176
NC_035094.1	18138726	.	A	G	.	.	MAF_USDA=5.738
NC_035094.1	18138767	.	G	A	.	.	MAF_INRAE=33.544;MAF_USDA=45.294
NC_035094.1	18138777	.	A	T	.	.	MAF_USDA=2.083
NC_035094.1	18138784	.	A	G	.	.	MAF_INRAE=15.789;MAF_USDA=27.647
NC_035094.1	18139004	.	C	T	.	.	MAF_INRAE=34.177;MAF_USDA=42.353
NC_035094.1	18139052	.	T	C	.	.	MAF_INRAE=34.177;MAF_USDA=42.353
NC_035094.1	18139169	.	A	G	.	.	MAF_INRAE=6.329;MAF_USDA=33.333
NC_035094.1	18139469	.	C	T	.	.	MAF_USDA=27.083
NC_035094.1	18139496	.	A	C	.	.	MAF_USDA=39.583
NC_035094.1	18139552	.	G	T	.	.	MAF_USDA=6.557
NC_035094.1	18139598	.	G	A	.	.	MAF_INRAE=10.526;MAF_USDA=18.824
NC_035094.1	18139605	.	G	A	.	.	MAF_USDA=4.098
NC_035094.1	18139644	.	G	T	.	.	MAF_INRAE=15.789;MAF_USDA=27.059
NC_035094.1	18139656	.	G	T	.	.	MAF_USDA=3.279
NC_035094.1	18139704	.	A	C	.	.	MAF_INRAE=33.544;MAF_USDA=44.118
NC_035094.1	18139923	.	A	G	.	.	MAF_USDA=1.639
NC_035094.1	18140009	.	A	G	.	.	MAF_INRAE=6.962
NC_035094.1	18140089	.	T	G	.	.	MAF_INRAE=10.526;MAF_USDA=8.197
NC_035094.1	18140159	.	T	G	.	.	MAF_USDA=2.459
NC_035094.1	18140216	.	T	C	.	.	MAF_INRAE=5.263;MAF_USDA=5.294
NC_035094.1	18140638	.	C	T	.	.	MAF_INRAE=10.526
NC_035094.1	18140649	.	G	A	.	.	MAF_USDA=4.918
NC_035094.1	18140671	.	G	T	.	.	MAF_INRAE=28.481;MAF_USDA=23.529
NC_035094.1	18140768	.	G	T	.	.	MAF_USDA=1.667
NC_035094.1	18140805	.	C	G	.	.	MAF_USDA=8.333
NC_035094.1	18140950	.	T	A	.	.	MAF_INRAE=5.263;MAF_USDA=9.016
NC_035094.1	18140963	.	A	G	.	.	MAF_INRAE=32.278;MAF_USDA=48.824
NC_035094.1	18141168	.	A	T	.	.	MAF_INRAE=21.519;MAF_USDA=4.098
NC_035094.1	18141504	.	C	A	.	.	MAF_INRAE=29.747;MAF_USDA=26.471
NC_035094.1	18141523	.	T	A	.	.	MAF_USDA=4.167
NC_035094.1	18141548	.	A	T	.	.	MAF_INRAE=32.911;MAF_USDA=25.882
NC_035094.1	18141549	.	A	T	.	.	MAF_INRAE=5.833;MAF_USDA=20.588
NC_035094.1	18141597	.	G	A	.	.	MAF_INRAE=29.747;MAF_USDA=24.118
NC_035094.1	18141636	.	C	T	.	.	MAF_INRAE=21.519;MAF_USDA=4.098
NC_035094.1	18141651	.	G	A	.	.	MAF_USDA=2.459
NC_035094.1	18141699	.	T	G	.	.	MAF_USDA=4.167
NC_035094.1	18141775	.	C	T	.	.	MAF_INRAE=5.0;MAF_USDA=6.25
NC_035094.1	18141914	.	A	T	.	.	MAF_INRAE=10.526;MAF_USDA=6.557
NC_035094.1	18141915	.	G	A	.	.	MAF_USDA=6.557
NC_035094.1	18141918	.	G	A	.	.	MAF_INRAE=26.667;MAF_USDA=17.059
NC_035094.1	18142038	.	G	A	.	.	MAF_USDA=8.333
NC_035094.1	18142053	.	G	T	.	.	MAF_INRAE=7.5;MAF_USDA=3.279
NC_035094.1	18142100	.	A	G	.	.	MAF_INRAE=23.333;MAF_USDA=18.824
NC_035094.1	18142123	.	C	A	.	.	MAF_USDA=4.098
NC_035094.1	18142277	.	T	C	.	.	MAF_INRAE=27.5;MAF_USDA=21.176
NC_035094.1	18142354	.	T	G	.	.	MAF_INRAE=26.582;MAF_USDA=23.214
NC_035094.1	18142404	.	C	G	.	.	MAF_INRAE=25.949
NC_035094.1	18142459	.	T	A	.	.	MAF_INRAE=2.532;MAF_USDA=6.25
NC_035094.1	18142522	.	C	T	.	.	MAF_INRAE=9.167;MAF_USDA=7.143
NC_035094.1	18142605	.	A	G	.	.	MAF_INRAE=5.263
NC_035094.1	18142628	.	G	A	.	.	MAF_USDA=1.639
NC_035094.1	18142686	.	G	A	.	.	MAF_INRAE=33.544;MAF_USDA=16.667
NC_035094.1	18142752	.	A	C	.	.	MAF_INRAE=5.0;MAF_USDA=4.098
NC_035094.1	18142783	.	C	T	.	.	MAF_INRAE=6.962
NC_035094.1	18142954	.	G	T	.	.	MAF_INRAE=3.333
NC_035094.1	18142962	.	A	T	.	.	MAF_INRAE=5.0
NC_035094.1	18142975	.	A	T	.	.	MAF_INRAE=3.333
NC_035094.1	18142977	.	C	T	.	.	MAF_INRAE=4.167
NC_035094.1	18142981	.	G	A	.	.	MAF_INRAE=3.333
NC_035094.1	18142982	.	C	G	.	.	MAF_INRAE=3.333
NC_035094.1	18143045	.	G	A	.	.	MAF_INRAE=1.667
NC_035094.1	18143282	.	G	A	.	.	MAF_INRAE=37.975;MAF_USDA=22.353
NC_035094.1	18143297	.	T	C	.	.	MAF_USDA=3.279
NC_035094.1	18143369	.	G	A	.	.	MAF_USDA=2.459
NC_035094.1	18143505	.	A	C	.	.	MAF_USDA=1.639
NC_035094.1	18143540	.	G	A	.	.	MAF_USDA=1.639
NC_035094.1	18143612	.	G	T	.	.	MAF_INRAE=32.278;MAF_USDA=47.059
NC_035094.1	18143614	.	G	A	.	.	MAF_INRAE=5.263;MAF_USDA=1.176
NC_035094.1	18143659	.	C	A	.	.	MAF_INRAE=5.263;MAF_USDA=7.647
NC_035094.1	18143694	.	G	A	.	.	MAF_USDA=7.647
NC_035094.1	18143751	.	G	A	.	.	MAF_INRAE=10.833
NC_035094.1	18143761	.	G	A	.	.	MAF_INRAE=10.833
NC_035094.1	18143913	.	G	T	.	.	MAF_INRAE=10.526
NC_035094.1	18143958	.	T	A	.	.	MAF_INRAE=10.526
NC_035094.1	18144002	.	T	C	.	.	MAF_USDA=4.918
NC_035094.1	18144025	.	T	C	.	.	MAF_USDA=1.639
NC_035094.1	18144060	.	C	T	.	.	MAF_INRAE=4.167;MAF_USDA=1.639
NC_035094.1	18144099	.	G	A	.	.	MAF_INRAE=5.0;MAF_USDA=1.639
NC_035094.1	18144118	.	T	C	.	.	MAF_INRAE=28.481;MAF_USDA=20.492
NC_035094.1	18144197	.	G	T	.	.	MAF_USDA=1.639
NC_035094.1	18144267	.	G	A	.	.	MAF_USDA=1.639
NC_035094.1	18144403	.	C	G	.	.	MAF_USDA=2.459
NC_035094.1	18144667	.	C	A	.	.	MAF_USDA=6.557
NC_035094.1	18144679	.	C	G	.	.	MAF_INRAE=32.278;MAF_USDA=48.235
NC_035094.1	18144715	.	T	C	.	.	MAF_INRAE=10.526;MAF_USDA=26.471
NC_035094.1	18144810	.	A	T	.	.	MAF_USDA=1.639
NC_035094.1	18144816	.	C	G	.	.	MAF_USDA=1.765
NC_035094.1	18144884	.	C	T	.	.	MAF_INRAE=10.526;MAF_USDA=27.059
NC_035094.1	18145014	.	G	T	.	.	MAF_INRAE=10.526;MAF_USDA=33.333
NC_035094.1	18145031	.	G	A	.	.	MAF_USDA=3.279
NC_035094.1	18145073	.	A	T	.	.	MAF_USDA=2.459
NC_035094.1	18145084	.	C	T	.	.	MAF_INRAE=10.526;MAF_USDA=29.412
NC_035094.1	18145187	.	A	G	.	.	MAF_USDA=10.656
NC_035094.1	18145205	.	A	T	.	.	MAF_USDA=18.852
NC_035094.1	18145288	.	C	A	.	.	MAF_INRAE=4.167;MAF_USDA=1.639
NC_035094.1	18145293	.	C	G	.	.	MAF_USDA=11.176
NC_035094.1	18145312	.	C	T	.	.	MAF_INRAE=2.5;MAF_USDA=25.41
NC_035094.1	18145314	.	C	A	.	.	MAF_INRAE=2.5
NC_035094.1	18145315	.	G	A	.	.	MAF_INRAE=34.167
NC_035094.1	18145316	.	A	G	.	.	MAF_INRAE=2.5
NC_035094.1	18145328	.	G	C	.	.	MAF_INRAE=1.667;MAF_USDA=27.869
NC_035094.1	18145335	.	G	T	.	.	MAF_INRAE=1.667;MAF_USDA=23.529
NC_035094.1	18145341	.	G	C	.	.	MAF_INRAE=8.228;MAF_USDA=4.098
NC_035094.1	18145349	.	G	T	.	.	MAF_INRAE=1.667;MAF_USDA=27.049
NC_035094.1	18145350	.	T	C	.	.	MAF_INRAE=1.667;MAF_USDA=25.294
NC_035094.1	18145352	.	G	A	.	.	MAF_INRAE=1.667;MAF_USDA=26.23
NC_035094.1	18145355	.	C	T	.	.	MAF_INRAE=1.667;MAF_USDA=24.706
NC_035094.1	18145739	.	C	T	.	.	MAF_INRAE=5.0;MAF_USDA=33.333
NC_035094.1	18145760	.	C	T	.	.	MAF_INRAE=32.5;MAF_USDA=4.167
NC_035094.1	18145761	.	G	T	.	.	MAF_INRAE=32.5;MAF_USDA=35.417
NC_035094.1	18145774	.	G	T	.	.	MAF_USDA=2.083
NC_035094.1	18145780	.	T	C	.	.	MAF_INRAE=6.667;MAF_USDA=22.917
NC_035094.1	18145806	.	G	A	.	.	MAF_INRAE=2.5
NC_035094.1	18145821	.	G	C	.	.	MAF_USDA=4.167
NC_035094.1	18145926	.	G	A	.	.	MAF_USDA=1.639
NC_035094.1	18145997	.	T	C	.	.	MAF_INRAE=10.526;MAF_USDA=35.417
NC_035094.1	18146159	.	G	A	.	.	MAF_INRAE=36.076;MAF_USDA=38.824
NC_035094.1	18146187	.	C	A	.	.	MAF_USDA=27.869
NC_035094.1	18146369	.	G	T	.	.	MAF_INRAE=10.526;MAF_USDA=43.443
NC_035094.1	18146400	.	G	A	.	.	MAF_USDA=1.176
NC_035094.1	18146464	.	G	T	.	.	MAF_USDA=1.639
NC_035094.1	18146465	.	T	G	.	.	MAF_USDA=1.639
NC_035094.1	18146495	.	C	T	.	.	MAF_INRAE=5.263
NC_035094.1	18146586	.	A	C	.	.	MAF_INRAE=44.304;MAF_USDA=30.588
NC_035094.1	18146590	.	G	T	.	.	MAF_INRAE=39.167;MAF_USDA=34.118
NC_035094.1	18146662	.	C	T	.	.	MAF_INRAE=6.329;MAF_USDA=1.639
NC_035094.1	18146678	.	C	T	.	.	MAF_USDA=2.459
NC_035094.1	18146839	.	G	A	.	.	MAF_USDA=8.333
NC_035094.1	18146855	.	C	T	.	.	MAF_INRAE=21.519;MAF_USDA=4.098
NC_035094.1	18146878	.	G	A	.	.	MAF_INRAE=6.962;MAF_USDA=1.639
NC_035094.1	18146888	.	G	A	.	.	MAF_INRAE=2.532;MAF_USDA=6.25
NC_035094.1	18146989	.	G	A	.	.	MAF_USDA=2.459
NC_035094.1	18147173	.	T	G	.	.	MAF_USDA=8.197
NC_035094.1	18147221	.	C	A	.	.	MAF_USDA=6.557
NC_035094.1	18147227	.	C	T	.	.	MAF_USDA=8.197
NC_035094.1	18147232	.	G	T	.	.	MAF_INRAE=10.526;MAF_USDA=5.738
NC_035094.1	18147278	.	T	C	.	.	MAF_USDA=4.167
NC_035094.1	18147364	.	G	A	.	.	MAF_USDA=1.639
NC_035094.1	18147404	.	A	G	.	.	MAF_INRAE=37.975;MAF_USDA=20.588
NC_035094.1	18147466	.	C	T	.	.	MAF_USDA=9.016
NC_035094.1	18147483	.	C	T	.	.	MAF_USDA=1.639
NC_035094.1	18147499	.	G	T	.	.	MAF_INRAE=5.263;MAF_USDA=1.765
NC_035094.1	18147503	.	G	A	.	.	MAF_USDA=8.197
NC_035094.1	18147552	.	T	C	.	.	MAF_INRAE=9.167;MAF_USDA=7.647
NC_035094.1	18147567	.	T	C	.	.	MAF_USDA=5.882
NC_035094.1	18147606	.	A	G	.	.	MAF_USDA=6.557
NC_035094.1	18147613	.	G	A	.	.	MAF_INRAE=6.962
NC_035094.1	18147867	.	T	G	.	.	MAF_USDA=2.459
NC_035094.1	18147926	.	A	G	.	.	MAF_USDA=4.167
NC_035094.1	18147979	.	A	G	.	.	MAF_USDA=1.176
NC_035094.1	18147984	.	C	T	.	.	MAF_USDA=2.083
NC_035094.1	18147985	.	C	T	.	.	MAF_USDA=2.083
NC_035094.1	18148000	.	G	T	.	.	MAF_USDA=9.016
NC_035094.1	18148067	.	G	C	.	.	MAF_INRAE=11.667;MAF_USDA=9.016
NC_035094.1	18148078	.	G	C	.	.	MAF_USDA=9.016
NC_035094.1	18148086	.	T	A	.	.	MAF_INRAE=12.5;MAF_USDA=9.016
NC_035094.1	18148224	.	C	G	.	.	MAF_INRAE=12.5;MAF_USDA=8.197
NC_035094.1	18148248	.	C	G	.	.	MAF_INRAE=10.526;MAF_USDA=5.738
NC_035094.1	18148263	.	A	G	.	.	MAF_INRAE=20.886;MAF_USDA=4.098
NC_035094.1	18148298	.	G	A	.	.	MAF_INRAE=11.667;MAF_USDA=7.377
NC_035094.1	18148307	.	G	A	.	.	MAF_INRAE=11.667;MAF_USDA=9.016
NC_035094.1	18148316	.	C	T	.	.	MAF_INRAE=14.557;MAF_USDA=18.75
NC_035094.1	18148329	.	A	C	.	.	MAF_INRAE=10.127;MAF_USDA=2.083
NC_035094.1	18148417	.	G	A	.	.	MAF_INRAE=11.667;MAF_USDA=9.836
NC_035094.1	18148442	.	G	A	.	.	MAF_USDA=2.459
NC_035094.1	18148450	.	G	A	.	.	MAF_USDA=2.459
NC_035094.1	18148488	.	T	G	.	.	MAF_INRAE=12.5;MAF_USDA=6.471
NC_035094.1	18148698	.	C	T	.	.	MAF_INRAE=10.127;MAF_USDA=8.235
NC_035094.1	18148734	.	G	A	.	.	MAF_INRAE=26.582;MAF_USDA=40.0
NC_035094.1	18148736	.	T	C	.	.	MAF_INRAE=12.5;MAF_USDA=8.197
NC_035094.1	18148820	.	G	A	.	.	MAF_INRAE=12.5;MAF_USDA=1.639
NC_035094.1	18148934	.	A	T	.	.	MAF_INRAE=12.5;MAF_USDA=8.197
NC_035094.1	18148935	.	C	T	.	.	MAF_INRAE=12.5
NC_035094.1	18149024	.	T	G	.	.	MAF_INRAE=12.5;MAF_USDA=7.377
NC_035094.1	18149162	.	T	C	.	.	MAF_USDA=1.639
NC_035094.1	18149167	.	C	T	.	.	MAF_USDA=2.459
NC_035094.1	18149205	.	C	T	.	.	MAF_USDA=1.639
NC_035094.1	18149224	.	T	C	.	.	MAF_INRAE=13.333;MAF_USDA=7.377
NC_035094.1	18149279	.	G	A	.	.	MAF_INRAE=13.333;MAF_USDA=8.197
NC_035094.1	18149292	.	T	C	.	.	MAF_INRAE=13.333;MAF_USDA=8.197
NC_035094.1	18149294	.	G	T	.	.	MAF_USDA=2.459
NC_035094.1	18149299	.	T	G	.	.	MAF_INRAE=13.333
NC_035094.1	18149304	.	T	G	.	.	MAF_USDA=3.279
NC_035094.1	18149337	.	C	T	.	.	MAF_INRAE=13.333;MAF_USDA=7.377
NC_035094.1	18149477	.	G	A	.	.	MAF_INRAE=13.333;MAF_USDA=9.016
NC_035094.1	18149513	.	G	T	.	.	MAF_INRAE=13.333;MAF_USDA=7.377
NC_035094.1	18149546	.	T	C	.	.	MAF_INRAE=13.333;MAF_USDA=15.574
NC_035094.1	18149593	.	C	T	.	.	MAF_USDA=1.639
NC_035094.1	18149598	.	C	A	.	.	MAF_USDA=1.639
NC_035094.1	18149618	.	C	A	.	.	MAF_USDA=1.639
NC_035094.1	18149632	.	A	C	.	.	MAF_USDA=1.639
NC_035094.1	18149656	.	C	T	.	.	MAF_USDA=1.639
NC_035094.1	18149681	.	G	A	.	.	MAF_USDA=9.836
NC_035094.1	18149712	.	G	T	.	.	MAF_USDA=1.639
NC_035094.1	18149724	.	G	T	.	.	MAF_USDA=6.557
NC_035094.1	18149745	.	G	T	.	.	MAF_USDA=3.279
NC_035094.1	18149854	.	T	C	.	.	MAF_USDA=7.377
NC_035094.1	18149885	.	A	G	.	.	MAF_INRAE=13.333;MAF_USDA=9.836
NC_035094.1	18149911	.	C	T	.	.	MAF_USDA=8.235
NC_035094.1	18149980	.	A	T	.	.	MAF_USDA=4.167
NC_035094.1	18149986	.	G	T	.	.	MAF_USDA=4.918
NC_035094.1	18150001	.	C	T	.	.	MAF_USDA=2.459
NC_035094.1	18150156	.	T	C	.	.	MAF_USDA=1.639
NC_035094.1	18150170	.	C	T	.	.	MAF_INRAE=20.0;MAF_USDA=26.471
NC_035094.1	18150215	.	G	A	.	.	MAF_USDA=1.639
NC_035094.1	18150381	.	C	T	.	.	MAF_USDA=8.235
NC_035094.1	18150469	.	C	T	.	.	MAF_USDA=1.639
NC_035094.1	18150560	.	G	C	.	.	MAF_INRAE=13.333;MAF_USDA=9.016
NC_035094.1	18150563	.	G	T	.	.	MAF_USDA=8.235
NC_035094.1	18150581	.	G	A	.	.	MAF_USDA=8.235
NC_035094.1	18150625	.	G	A	.	.	MAF_INRAE=13.333;MAF_USDA=8.197
NC_035094.1	18150685	.	A	T	.	.	MAF_INRAE=13.333;MAF_USDA=8.197
NC_035094.1	18150727	.	A	T	.	.	MAF_USDA=1.639
NC_035094.1	18150731	.	G	T	.	.	MAF_INRAE=42.5;MAF_USDA=16.471
NC_035094.1	18150749	.	A	C	.	.	MAF_USDA=7.377
NC_035094.1	18150884	.	C	T	.	.	MAF_USDA=3.279
NC_035094.1	18150930	.	A	T	.	.	MAF_USDA=3.279
NC_035094.1	18151067	.	G	T	.	.	MAF_USDA=8.235
NC_035094.1	18151180	.	G	T	.	.	MAF_USDA=7.377
NC_035094.1	18151205	.	G	C	.	.	MAF_USDA=6.557
NC_035094.1	18151276	.	G	A	.	.	MAF_INRAE=11.392;MAF_USDA=8.197
NC_035094.1	18151373	.	T	C	.	.	MAF_INRAE=4.167
NC_035094.1	18151463	.	A	G	.	.	MAF_USDA=1.639
NC_035094.1	18151582	.	G	A	.	.	MAF_INRAE=12.025;MAF_USDA=8.197
NC_035094.1	18151662	.	C	A	.	.	MAF_INRAE=12.025;MAF_USDA=7.377
NC_035094.1	18151663	.	C	T	.	.	MAF_INRAE=12.5;MAF_USDA=7.377
NC_035094.1	18151706	.	G	A	.	.	MAF_USDA=8.235
NC_035094.1	18151717	.	G	A	.	.	MAF_INRAE=47.468;MAF_USDA=16.471
NC_035094.1	18151765	.	C	T	.	.	MAF_USDA=2.459
NC_035094.1	18151796	.	A	C	.	.	MAF_INRAE=12.025;MAF_USDA=8.197
NC_035094.1	18151798	.	T	G	.	.	MAF_INRAE=12.5;MAF_USDA=8.197
NC_035094.1	18151861	.	A	G	.	.	MAF_INRAE=5.263;MAF_USDA=2.083
NC_035094.1	18151923	.	A	C	.	.	MAF_INRAE=12.5
NC_035094.1	18152063	.	G	A	.	.	MAF_INRAE=5.263;MAF_USDA=8.235
NC_035094.1	18152097	.	C	T	.	.	MAF_INRAE=10.526;MAF_USDA=18.824
NC_035094.1	18152172	.	C	T	.	.	MAF_INRAE=12.5
NC_035094.1	18152173	.	G	T	.	.	MAF_INRAE=9.167;MAF_USDA=7.647
NC_035094.1	18152189	.	A	C	.	.	MAF_USDA=4.098
NC_035094.1	18152201	.	C	T	.	.	MAF_USDA=9.016
NC_035094.1	18152202	.	T	G	.	.	MAF_USDA=9.016
NC_035094.1	18152241	.	C	A	.	.	MAF_INRAE=10.759;MAF_USDA=19.412
NC_035094.1	18152380	.	G	A	.	.	MAF_USDA=9.016
NC_035094.1	18152460	.	G	T	.	.	MAF_USDA=1.639
NC_035094.1	18152478	.	T	A	.	.	MAF_USDA=1.639
NC_035094.1	18152489	.	T	C	.	.	MAF_INRAE=9.167;MAF_USDA=11.176
NC_035094.1	18152552	.	T	C	.	.	MAF_INRAE=9.494;MAF_USDA=22.353
NC_035094.1	18152646	.	G	A	.	.	MAF_INRAE=5.263;MAF_USDA=6.471
NC_035094.1	18152948	.	G	A	.	.	MAF_USDA=4.098
NC_035094.1	18153233	.	A	G	.	.	MAF_USDA=5.738
NC_035094.1	18153269	.	C	T	.	.	MAF_USDA=4.098
NC_035094.1	18153338	.	C	T	.	.	MAF_INRAE=10.759;MAF_USDA=18.235
NC_035094.1	18153742	.	G	T	.	.	MAF_USDA=2.459
NC_035094.1	18153884	.	A	T	.	.	MAF_INRAE=10.127;MAF_USDA=18.235
NC_035094.1	18154132	.	C	G	.	.	MAF_INRAE=29.747;MAF_USDA=27.059
NC_035094.1	18154197	.	G	A	.	.	MAF_INRAE=2.532;MAF_USDA=5.294
NC_035094.1	18154201	.	A	G	.	.	MAF_INRAE=1.667;MAF_USDA=7.647
NC_035094.1	18154238	.	C	T	.	.	MAF_INRAE=49.367;MAF_USDA=17.059
NC_035094.1	18154333	.	G	A	.	.	MAF_INRAE=19.62;MAF_USDA=11.176
NC_035094.1	18154382	.	C	A	.	.	MAF_USDA=2.459
NC_035094.1	18154485	.	G	T	.	.	MAF_INRAE=10.526
NC_035094.1	18154555	.	T	A	.	.	MAF_USDA=1.639
NC_035094.1	18154590	.	A	C	.	.	MAF_USDA=2.459
NC_035094.1	18154626	.	G	A	.	.	MAF_USDA=4.098
NC_035094.1	18154631	.	C	T	.	.	MAF_USDA=4.098
NC_035094.1	18154914	.	A	C	.	.	MAF_INRAE=5.0
NC_035094.1	18154930	.	G	T	.	.	MAF_INRAE=5.0;MAF_USDA=18.852
NC_035094.1	18154962	.	C	T	.	.	MAF_INRAE=19.62;MAF_USDA=9.412
NC_035094.1	18155076	.	T	C	.	.	MAF_USDA=5.738
NC_035094.1	18155089	.	C	T	.	.	MAF_INRAE=49.367;MAF_USDA=15.882
NC_035094.1	18155193	.	G	T	.	.	MAF_USDA=1.639
NC_035094.1	18155200	.	A	G	.	.	MAF_INRAE=5.263;MAF_USDA=7.647
NC_035094.1	18155510	.	C	A	.	.	MAF_INRAE=9.167;MAF_USDA=7.647
NC_035094.1	18155536	.	T	A	.	.	MAF_INRAE=50.0;MAF_USDA=15.294
NC_035094.1	18155640	.	C	T	.	.	MAF_USDA=1.639
NC_035094.1	18155677	.	G	C	.	.	MAF_INRAE=47.5;MAF_USDA=27.083
NC_035094.1	18155725	.	C	T	.	.	MAF_INRAE=2.532;MAF_USDA=12.353
NC_035094.1	18155981	.	C	T	.	.	MAF_INRAE=18.987;MAF_USDA=12.941
NC_035094.1	18155991	.	G	T	.	.	MAF_INRAE=49.367;MAF_USDA=16.471
NC_035094.1	18155996	.	T	C	.	.	MAF_INRAE=46.835;MAF_USDA=17.647
NC_035094.1	18156024	.	T	C	.	.	MAF_INRAE=5.0;MAF_USDA=8.824
NC_035094.1	18156249	.	C	T	.	.	MAF_USDA=1.667
NC_035094.1	18156261	.	T	G	.	.	MAF_INRAE=10.526
NC_035094.1	18156275	.	C	T	.	.	MAF_USDA=4.167
NC_035094.1	18156403	.	C	A	.	.	MAF_INRAE=49.367;MAF_USDA=15.882
NC_035094.1	18156405	.	C	T	.	.	MAF_INRAE=5.263
NC_035094.1	18156511	.	T	C	.	.	MAF_INRAE=27.215;MAF_USDA=35.294
NC_035094.1	18156680	.	C	T	.	.	MAF_INRAE=10.0;MAF_USDA=6.471
NC_035094.1	18156705	.	C	T	.	.	MAF_INRAE=10.0;MAF_USDA=6.557
NC_035094.1	18157094	.	G	A	.	.	MAF_USDA=4.098
NC_035094.1	18157370	.	C	A	.	.	MAF_INRAE=10.0;MAF_USDA=4.762
NC_035094.1	18157525	.	A	G	.	.	MAF_INRAE=9.167;MAF_USDA=8.235
NC_035094.1	18157559	.	G	T	.	.	MAF_USDA=10.656
NC_035094.1	18157628	.	A	C	.	.	MAF_USDA=2.459
NC_035094.1	18157631	.	C	A	.	.	MAF_USDA=11.475
NC_035094.1	18157649	.	G	A	.	.	MAF_USDA=4.167
NC_035094.1	18157711	.	C	T	.	.	MAF_INRAE=6.667
NC_035094.1	18157715	.	T	C	.	.	MAF_USDA=3.279
NC_035094.1	18157958	.	C	A	.	.	MAF_INRAE=14.557;MAF_USDA=3.279
NC_035094.1	18158108	.	A	C	.	.	MAF_INRAE=2.532;MAF_USDA=4.118
NC_035094.1	18158176	.	G	A	.	.	MAF_INRAE=6.962;MAF_USDA=23.529
NC_035094.1	18158194	.	C	T	.	.	MAF_INRAE=5.263;MAF_USDA=11.765
NC_035094.1	18158198	.	T	C	.	.	MAF_INRAE=5.0;MAF_USDA=8.197
NC_035094.1	18158257	.	C	A	.	.	MAF_USDA=4.167
NC_035094.1	18158275	.	A	T	.	.	MAF_INRAE=1.667
NC_035094.1	18158288	.	T	A	.	.	MAF_USDA=4.167
NC_035094.1	18158490	.	A	T	.	.	MAF_INRAE=34.177;MAF_USDA=14.118
NC_035094.1	18158538	.	A	C	.	.	MAF_INRAE=8.228;MAF_USDA=49.412
NC_035094.1	18158565	.	G	C	.	.	MAF_USDA=4.167
NC_035094.1	18158729	.	A	T	.	.	MAF_INRAE=42.405;MAF_USDA=25.882
NC_035094.1	18158732	.	T	G	.	.	MAF_INRAE=5.0;MAF_USDA=9.016
NC_035094.1	18158771	.	A	G	.	.	MAF_INRAE=8.228;MAF_USDA=46.471
NC_035094.1	18158802	.	TC	TA	.	.	MAF_USDA=4.167
NC_035094.1	18158803	.	C	A	.	.	MAF_USDA=2.459
NC_035094.1	18158804	.	A	C	.	.	MAF_USDA=2.459
NC_035094.1	18158863	.	T	G	.	.	MAF_USDA=3.279
NC_035094.1	18158974	.	A	C	.	.	MAF_INRAE=5.263;MAF_USDA=4.706
NC_035094.1	18159103	.	C	T	.	.	MAF_USDA=4.167
NC_035094.1	18159194	.	C	T	.	.	MAF_USDA=3.279
NC_035094.1	18159211	.	G	A	.	.	MAF_USDA=3.279
NC_035094.1	18159229	.	T	C	.	.	MAF_USDA=6.557
NC_035094.1	18159279	.	T	C	.	.	MAF_INRAE=15.0
NC_035094.1	18159298	.	T	G	.	.	MAF_INRAE=14.167
NC_035094.1	18159299	.	T	C	.	.	MAF_INRAE=14.167
NC_035094.1	18159329	.	T	C	.	.	MAF_INRAE=15.0
NC_035094.1	18159337	.	T	A	.	.	MAF_USDA=3.279
NC_035094.1	18159347	.	C	T	.	.	MAF_INRAE=15.833
NC_035094.1	18159348	.	A	C	.	.	MAF_INRAE=15.833
NC_035094.1	18159355	.	A	T	.	.	MAF_INRAE=13.333
NC_035094.1	18159357	.	T	A	.	.	MAF_USDA=8.197
NC_035094.1	18159374	.	T	G	.	.	MAF_INRAE=11.667
NC_035094.1	18159375	.	T	A	.	.	MAF_INRAE=11.667
NC_035094.1	18159444	.	G	A	.	.	MAF_USDA=2.459
NC_035094.1	18159471	.	G	A	.	.	MAF_INRAE=5.0
NC_035094.1	18159708	.	C	T	.	.	MAF_INRAE=8.228;MAF_USDA=49.412
NC_035094.1	18159801	.	A	G	.	.	MAF_USDA=7.317
NC_035094.1	18159875	.	G	A	.	.	MAF_USDA=2.459
NC_035094.1	18159904	.	C	T	.	.	MAF_INRAE=5.263;MAF_USDA=16.471
NC_035094.1	18159953	.	G	A	.	.	MAF_INRAE=8.861;MAF_USDA=40.588
NC_035094.1	18159973	.	T	A	.	.	MAF_USDA=35.417
NC_035094.1	18160033	.	C	T	.	.	MAF_USDA=7.647
NC_035094.1	18160088	.	T	C	.	.	MAF_INRAE=9.167;MAF_USDA=7.059
NC_035094.1	18160168	.	G	A	.	.	MAF_INRAE=5.263;MAF_USDA=2.941
NC_035094.1	18160257	.	C	T	.	.	MAF_INRAE=5.0;MAF_USDA=9.016
NC_035094.1	18160396	.	C	T	.	.	MAF_INRAE=3.797;MAF_USDA=11.176
NC_035094.1	18160419	.	G	A	.	.	MAF_INRAE=6.667
NC_035094.1	18160466	.	C	T	.	.	MAF_USDA=2.459
NC_035094.1	18160482	.	C	T	.	.	MAF_INRAE=7.5;MAF_USDA=5.738
NC_035094.1	18160484	.	G	A	.	.	MAF_USDA=3.279
NC_035094.1	18160515	.	G	T	.	.	MAF_USDA=12.295
NC_035094.1	18160579	.	A	T	.	.	MAF_INRAE=8.333;MAF_USDA=7.647
NC_035094.1	18160694	.	C	G	.	.	MAF_USDA=4.098
NC_035094.1	18160734	.	G	A	.	.	MAF_INRAE=10.0;MAF_USDA=6.471
NC_035094.1	18160927	.	C	T	.	.	MAF_INRAE=10.526;MAF_USDA=11.176
NC_035094.1	18160954	.	A	G	.	.	MAF_INRAE=14.557;MAF_USDA=48.824
NC_035094.1	18161029	.	G	A	.	.	MAF_INRAE=9.167;MAF_USDA=7.647
NC_035094.1	18161066	.	T	G	.	.	MAF_INRAE=10.526;MAF_USDA=11.176
NC_035094.1	18161259	.	G	T	.	.	MAF_INRAE=49.367;MAF_USDA=15.882
NC_035094.1	18161290	.	C	A	.	.	MAF_USDA=2.459
NC_035094.1	18161308	.	T	C	.	.	MAF_INRAE=10.759;MAF_USDA=40.588
NC_035094.1	18161395	.	G	A	.	.	MAF_USDA=3.279
NC_035094.1	18161442	.	G	A	.	.	MAF_INRAE=14.557;MAF_USDA=49.412
NC_035094.1	18161594	.	G	A	.	.	MAF_INRAE=34.177;MAF_USDA=25.294
NC_035094.1	18161657	.	C	A	.	.	MAF_INRAE=10.526;MAF_USDA=11.176
NC_035094.1	18161663	.	C	T	.	.	MAF_USDA=2.459
NC_035094.1	18161676	.	T	A	.	.	MAF_INRAE=33.544;MAF_USDA=25.0
NC_035094.1	18161677	.	A	T	.	.	MAF_INRAE=10.526;MAF_USDA=15.882
NC_035094.1	18161685	.	T	A	.	.	MAF_INRAE=7.595;MAF_USDA=41.176
NC_035094.1	18161742	.	G	T	.	.	MAF_INRAE=9.167;MAF_USDA=8.235
NC_035094.1	18161762	.	T	C	.	.	MAF_INRAE=6.667;MAF_USDA=2.459
NC_035094.1	18161784	.	A	C	.	.	MAF_INRAE=6.667
NC_035094.1	18161843	.	C	T	.	.	MAF_INRAE=49.367;MAF_USDA=16.667
NC_035094.1	18161844	.	A	G	.	.	MAF_INRAE=48.333;MAF_USDA=16.071
NC_035094.1	18161895	.	T	C	.	.	MAF_USDA=3.279
NC_035094.1	18161924	.	C	A	.	.	MAF_INRAE=6.962;MAF_USDA=2.353
NC_035094.1	18161934	.	T	A	.	.	MAF_INRAE=5.263;MAF_USDA=2.459
NC_035094.1	18162108	.	C	T	.	.	MAF_INRAE=2.532;MAF_USDA=3.529
NC_035094.1	18162112	.	T	G	.	.	MAF_INRAE=7.5;MAF_USDA=43.529
NC_035094.1	18162114	.	A	C	.	.	MAF_USDA=10.656
NC_035094.1	18162122	.	C	G	.	.	MAF_INRAE=12.5;MAF_USDA=1.639
NC_035094.1	18162158	.	G	A	.	.	MAF_USDA=2.459
NC_035094.1	18162198	.	A	G	.	.	MAF_INRAE=6.667
NC_035094.1	18162261	.	G	A	.	.	MAF_INRAE=9.494;MAF_USDA=6.471
NC_035094.1	18162340	.	A	G	.	.	MAF_INRAE=10.526
NC_035094.1	18162462	.	G	T	.	.	MAF_INRAE=10.526;MAF_USDA=35.417
NC_035094.1	18162463	.	T	C	.	.	MAF_INRAE=6.667
NC_035094.1	18162544	.	C	T	.	.	MAF_USDA=1.639
NC_035094.1	18162556	.	A	G	.	.	MAF_INRAE=6.962;MAF_USDA=6.557
NC_035094.1	18162572	.	C	T	.	.	MAF_INRAE=37.975;MAF_USDA=29.412
NC_035094.1	18162580	.	C	T	.	.	MAF_INRAE=10.0;MAF_USDA=6.471
NC_035094.1	18162605	.	T	G	.	.	MAF_INRAE=40.506;MAF_USDA=21.765
NC_035094.1	18162626	.	A	G	.	.	MAF_USDA=1.639
NC_035094.1	18162915	.	A	T	.	.	MAF_USDA=1.639
NC_035094.1	18162965	.	T	C	.	.	MAF_INRAE=5.0;MAF_USDA=1.639
NC_035094.1	18163025	.	C	T	.	.	MAF_USDA=4.918
NC_035094.1	18163073	.	A	G	.	.	MAF_INRAE=2.5;MAF_USDA=1.639
NC_035094.1	18163081	.	C	A	.	.	MAF_INRAE=27.848;MAF_USDA=47.059
NC_035094.1	18163140	.	A	G	.	.	MAF_INRAE=36.709;MAF_USDA=24.59
NC_035094.1	18163145	.	A	C	.	.	MAF_INRAE=2.532;MAF_USDA=7.647
NC_035094.1	18163166	.	C	A	.	.	MAF_USDA=2.459
NC_035094.1	18163203	.	A	T	.	.	MAF_USDA=1.639
NC_035094.1	18163254	.	T	G	.	.	MAF_INRAE=44.937;MAF_USDA=22.941
NC_035094.1	18163268	.	T	C	.	.	MAF_USDA=4.098
NC_035094.1	18163273	.	A	C	.	.	MAF_INRAE=9.494;MAF_USDA=22.941
NC_035094.1	18163315	.	G	A	.	.	MAF_INRAE=42.105;MAF_USDA=22.917
NC_035094.1	18163338	.	C	A	.	.	MAF_USDA=2.459
NC_035094.1	18163357	.	T	C	.	.	MAF_USDA=1.639
NC_035094.1	18163419	.	C	T	.	.	MAF_INRAE=8.861;MAF_USDA=25.882
NC_035094.1	18163493	.	TC	TA	.	.	MAF_USDA=15.217
NC_035094.1	18163494	.	C	A	.	.	MAF_INRAE=6.329
NC_035094.1	18163500	.	A	T	.	.	MAF_INRAE=5.0;MAF_USDA=37.5
NC_035094.1	18163547	.	C	G	.	.	MAF_INRAE=10.526;MAF_USDA=18.824
NC_035094.1	18163576	.	G	A	.	.	MAF_USDA=1.639
NC_035094.1	18163602	.	C	T	.	.	MAF_INRAE=2.532;MAF_USDA=17.647
NC_035094.1	18163630	.	A	T	.	.	MAF_USDA=2.459
NC_035094.1	18163634	.	G	A	.	.	MAF_INRAE=8.228;MAF_USDA=28.235
NC_035094.1	18163833	.	G	A	.	.	MAF_USDA=1.639
NC_035094.1	18163901	.	T	C	.	.	MAF_INRAE=10.127;MAF_USDA=1.639
NC_035094.1	18164039	.	G	A	.	.	MAF_USDA=1.639
NC_035094.1	18164091	.	C	T	.	.	MAF_USDA=1.639
NC_035094.1	18164095	.	C	A	.	.	MAF_INRAE=2.532;MAF_USDA=15.882
NC_035094.1	18164178	.	A	T,G	.	.	MAF_INRAE=31.579
NC_035094.1	18164202	.	C	T	.	.	MAF_INRAE=19.62;MAF_USDA=32.353
NC_035094.1	18164263	.	A	T	.	.	MAF_USDA=6.557
NC_035094.1	18164341	.	C	A	.	.	MAF_USDA=1.639
NC_035094.1	18164349	.	T	C	.	.	MAF_USDA=4.098
NC_035094.1	18164389	.	T	C	.	.	MAF_USDA=1.639
NC_035094.1	18164395	.	A	T	.	.	MAF_INRAE=12.025;MAF_USDA=2.083
NC_035094.1	18164400	.	C	T	.	.	MAF_INRAE=29.167;MAF_USDA=42.941
NC_035094.1	18164402	.	C	T	.	.	MAF_USDA=2.083
NC_035094.1	18164403	.	C	A	.	.	MAF_USDA=2.459
NC_035094.1	18164404	.	T	C	.	.	MAF_USDA=1.176
NC_035094.1	18164407	.	A	G	.	.	MAF_USDA=2.459
NC_035094.1	18164425	.	A	C	.	.	MAF_INRAE=2.532;MAF_USDA=13.529
NC_035094.1	18164428	.	G	T	.	.	MAF_USDA=3.279
NC_035094.1	18164435	.	C	T	.	.	MAF_INRAE=2.532;MAF_USDA=13.529
NC_035094.1	18164438	.	A	C	.	.	MAF_INRAE=5.0;MAF_USDA=6.557
NC_035094.1	18164447	.	C	T	.	.	MAF_USDA=2.459
NC_035094.1	18164448	.	G	T	.	.	MAF_USDA=3.529
NC_035094.1	18164450	.	T	C	.	.	MAF_USDA=1.639
NC_035094.1	18164453	.	C	T	.	.	MAF_USDA=1.639
NC_035094.1	18164464	.	T	G	.	.	MAF_INRAE=5.0;MAF_USDA=19.672
NC_035094.1	18164465	.	G	A	.	.	MAF_USDA=4.098
NC_035094.1	18164466	.	T	C	.	.	MAF_USDA=1.639
NC_035094.1	18164475	.	A	T	.	.	MAF_INRAE=2.5
NC_035094.1	18164482	.	A	T	.	.	MAF_USDA=1.639
NC_035094.1	18164491	.	G	T	.	.	MAF_INRAE=2.5
NC_035094.1	18164509	.	A	T	.	.	MAF_INRAE=10.526;MAF_USDA=1.176
NC_035094.1	18164520	.	T	A	.	.	MAF_INRAE=6.329;MAF_USDA=24.118
NC_035094.1	18164539	.	C	T	.	.	MAF_INRAE=40.0;MAF_USDA=25.294
NC_035094.1	18164598	.	A	G	.	.	MAF_INRAE=2.5
NC_035094.1	18164639	.	G	A	.	.	MAF_INRAE=6.329;MAF_USDA=24.118
NC_035094.1	18164715	.	A	G	.	.	MAF_INRAE=12.5
NC_035094.1	18164758	.	C	T	.	.	MAF_INRAE=10.526;MAF_USDA=37.5
NC_035094.1	18164797	.	T	C	.	.	MAF_INRAE=14.557;MAF_USDA=5.738
NC_035094.1	18164898	.	G	A	.	.	MAF_USDA=2.083
NC_035094.1	18164930	.	C	A	.	.	MAF_INRAE=6.329;MAF_USDA=16.667
NC_035094.1	18165035	.	A	G	.	.	MAF_INRAE=8.333
NC_035094.1	18165064	.	T	C	.	.	MAF_INRAE=9.167
NC_035094.1	18165080	.	T	C	.	.	MAF_INRAE=18.421
NC_035094.1	18165086	.	G	C	.	.	MAF_USDA=2.5
NC_035094.1	18165092	.	C	G	.	.	MAF_INRAE=11.667
NC_035094.1	18165108	.	C	T	.	.	MAF_USDA=6.667
NC_035094.1	18165233	.	C	T	.	.	MAF_INRAE=5.063;MAF_USDA=21.765
NC_035094.1	18165242	.	G	T	.	.	MAF_INRAE=13.291;MAF_USDA=17.059
NC_035094.1	18165258	.	A	G	.	.	MAF_INRAE=6.962;MAF_USDA=27.059
NC_035094.1	18165324	.	C	T	.	.	MAF_USDA=2.459
NC_035094.1	18165498	.	C	T	.	.	MAF_USDA=4.098
NC_035094.1	18165506	.	G	T	.	.	MAF_USDA=1.176
NC_035094.1	18165525	.	C	A	.	.	MAF_INRAE=14.557;MAF_USDA=17.059
NC_035094.1	18165544	.	G	T	.	.	MAF_INRAE=2.532;MAF_USDA=4.762
NC_035094.1	18165555	.	A	T	.	.	MAF_INRAE=6.329;MAF_USDA=27.059
NC_035094.1	18165564	.	T	C	.	.	MAF_INRAE=10.526;MAF_USDA=7.059
NC_035094.1	18165629	.	G	C	.	.	MAF_INRAE=13.291;MAF_USDA=16.471
NC_035094.1	18165683	.	T	C	.	.	MAF_INRAE=10.526;MAF_USDA=35.417
NC_035094.1	18165685	.	T	C	.	.	MAF_USDA=2.459
NC_035094.1	18165713	.	C	T	.	.	MAF_INRAE=37.975;MAF_USDA=24.706
NC_035094.1	18165901	.	A	G	.	.	MAF_USDA=4.706
NC_035094.1	18165931	.	T	G	.	.	MAF_USDA=11.475
NC_035094.1	18165944	.	A	T	.	.	MAF_USDA=4.167
NC_035094.1	18165950	.	T	G	.	.	MAF_USDA=4.762
NC_035094.1	18167135	.	G	A	.	.	MAF_USDA=2.353
NC_035094.1	18167198	.	A	G	.	.	MAF_INRAE=10.526;MAF_USDA=5.294
NC_035094.1	18167301	.	G	A	.	.	MAF_INRAE=10.526;MAF_USDA=15.882
NC_035094.1	18167338	.	G	T	.	.	MAF_INRAE=2.532;MAF_USDA=12.941
NC_035094.1	18167376	.	G	T	.	.	MAF_USDA=7.377
NC_035094.1	18167425	.	A	T	.	.	MAF_USDA=2.459
NC_035094.1	18167509	.	A	G	.	.	MAF_USDA=2.459
NC_035094.1	18167522	.	A	G	.	.	MAF_INRAE=10.526
NC_035094.1	18167645	.	G	A	.	.	MAF_USDA=1.639
NC_035094.1	18167834	.	A	G	.	.	MAF_USDA=10.656
NC_035094.1	18167951	.	G	A	.	.	MAF_USDA=2.459
NC_035094.1	18168102	.	G	A	.	.	MAF_INRAE=10.526;MAF_USDA=5.882
NC_035094.1	18168243	.	T	C	.	.	MAF_INRAE=20.886;MAF_USDA=37.647
NC_035094.1	18168364	.	G	A	.	.	MAF_INRAE=10.526;MAF_USDA=4.706
NC_035094.1	18168403	.	C	G	.	.	MAF_INRAE=20.886;MAF_USDA=37.059
NC_035094.1	18168440	.	C	T	.	.	MAF_INRAE=10.526;MAF_USDA=1.639
NC_035094.1	18168661	.	C	A	.	.	MAF_INRAE=42.105;MAF_USDA=23.78
NC_035094.1	18172778	.	A	C	.	.	MAF_USDA=2.353
NC_035094.1	18172793	.	A	G	.	.	MAF_INRAE=9.167
NC_035094.1	18172811	.	C	T	.	.	MAF_INRAE=10.526;MAF_USDA=11.765
NC_035094.1	18172840	.	T	G	.	.	MAF_USDA=4.918
NC_035094.1	18172848	.	C	A	.	.	MAF_USDA=1.639
NC_035094.1	18172890	.	G	A	.	.	MAF_USDA=13.115
NC_035094.1	18172946	.	A	C	.	.	MAF_USDA=12.295
NC_035094.1	18173053	.	T	G	.	.	MAF_INRAE=3.165;MAF_USDA=15.294
NC_035094.1	18173055	.	G	A	.	.	MAF_USDA=2.459
NC_035094.1	18173075	.	A	G	.	.	MAF_INRAE=4.43;MAF_USDA=5.882
NC_035094.1	18173187	.	T	A	.	.	MAF_USDA=2.459
NC_035094.1	18173188	.	C	T	.	.	MAF_USDA=2.459
NC_035094.1	18173197	.	G	A	.	.	MAF_INRAE=12.658;MAF_USDA=15.882
NC_035094.1	18173263	.	G	T	.	.	MAF_USDA=10.417
NC_035094.1	18173267	.	A	C	.	.	MAF_USDA=10.417
NC_035094.1	18173372	.	C	T	.	.	MAF_USDA=6.557
NC_035094.1	18173464	.	T	G	.	.	MAF_INRAE=5.0;MAF_USDA=30.328
NC_035094.1	18173493	.	C	G	.	.	MAF_INRAE=12.5
NC_035094.1	18173497	.	C	T	.	.	MAF_USDA=3.279
NC_035094.1	18173500	.	C	A	.	.	MAF_USDA=2.459
NC_035094.1	18173508	.	C	T	.	.	MAF_USDA=1.639
NC_035094.1	18173513	.	A	T	.	.	MAF_INRAE=2.5;MAF_USDA=16.393
NC_035094.1	18173531	.	A	G	.	.	MAF_USDA=10.588
NC_035094.1	18173539	.	C	T	.	.	MAF_USDA=13.115
NC_035094.1	18173627	.	A	G	.	.	MAF_INRAE=2.532
NC_035094.1	18173628	.	G	A	.	.	MAF_INRAE=1.667;MAF_USDA=12.941
NC_035094.1	18173660	.	A	C	.	.	MAF_INRAE=6.962;MAF_USDA=11.176
NC_035094.1	18173731	.	G	A	.	.	MAF_INRAE=21.667;MAF_USDA=21.765
NC_035094.1	18173767	.	A	C	.	.	MAF_INRAE=5.263;MAF_USDA=3.529
NC_035094.1	18173859	.	C	T	.	.	MAF_USDA=4.167
NC_035094.1	18173910	.	C	A	.	.	MAF_USDA=14.754
NC_035094.1	18173927	.	G	C	.	.	MAF_USDA=1.639
NC_035094.1	18173940	.	C	A	.	.	MAF_INRAE=2.532;MAF_USDA=5.294
NC_035094.1	18174058	.	T	C	.	.	MAF_USDA=10.656
NC_035094.1	18174063	.	T	C	.	.	MAF_INRAE=12.5;MAF_USDA=1.639
NC_035094.1	18174128	.	C	A	.	.	MAF_INRAE=2.5
NC_035094.1	18174176	.	G	C	.	.	MAF_INRAE=4.167;MAF_USDA=18.033
NC_035094.1	18174217	.	G	C	.	.	MAF_USDA=13.934
NC_035094.1	18174223	.	T	C	.	.	MAF_INRAE=13.333
NC_035094.1	18174265	.	C	T	.	.	MAF_USDA=5.0
NC_035094.1	18174298	.	G	A	.	.	MAF_USDA=12.295
NC_035094.1	18174299	.	C	T	.	.	MAF_USDA=12.295
NC_035094.1	18174300	.	G	T	.	.	MAF_INRAE=5.0;MAF_USDA=1.639
NC_035094.1	18174308	.	A	G	.	.	MAF_USDA=10.656
NC_035094.1	18174309	.	C	T	.	.	MAF_USDA=1.639
NC_035094.1	18174312	.	G	C	.	.	MAF_USDA=7.377
NC_035094.1	18174327	.	A	C	.	.	MAF_INRAE=5.0;MAF_USDA=3.279
NC_035094.1	18174339	.	A	C	.	.	MAF_INRAE=2.532;MAF_USDA=4.706
NC_035094.1	18174549	.	C	T	.	.	MAF_INRAE=5.0;MAF_USDA=24.706
NC_035094.1	18174550	.	A	T	.	.	MAF_USDA=15.574
NC_035094.1	18174555	.	T	C	.	.	MAF_INRAE=5.0;MAF_USDA=25.882
NC_035094.1	18174601	.	A	C	.	.	MAF_INRAE=5.0;MAF_USDA=22.353
NC_035094.1	18174659	.	T	A	.	.	MAF_INRAE=12.658
NC_035094.1	18174755	.	G	A	.	.	MAF_USDA=1.639
NC_035094.1	18174794	.	G	A	.	.	MAF_USDA=1.639
NC_035094.1	18174799	.	A	G	.	.	MAF_USDA=1.639
NC_035094.1	18174829	.	G	A	.	.	MAF_USDA=1.639
NC_035094.1	18174847	.	T	A	.	.	MAF_USDA=5.0
NC_035094.1	18174948	.	G	A	.	.	MAF_USDA=12.5
NC_035094.1	18175027	.	A	G	.	.	MAF_USDA=7.627
NC_035094.1	18175032	.	C	T	.	.	MAF_USDA=15.06
NC_035094.1	18175034	.	A	G	.	.	MAF_INRAE=18.354;MAF_USDA=30.723
NC_035094.1	18175043	.	C	T	.	.	MAF_INRAE=2.5;MAF_USDA=7.627
NC_035094.1	18175044	.	A	G	.	.	MAF_INRAE=2.5;MAF_USDA=7.627
NC_035094.1	18175048	.	A	T	.	.	MAF_INRAE=12.025;MAF_USDA=13.559
NC_035094.1	18175088	.	G	A	.	.	MAF_INRAE=1.667;MAF_USDA=27.083
NC_035094.1	18175097	.	C	T	.	.	MAF_INRAE=1.667;MAF_USDA=25.0
NC_035094.1	18175102	.	T	C	.	.	MAF_INRAE=1.667
NC_035094.1	18175103	.	G	T	.	.	MAF_INRAE=1.667
NC_035094.1	18175119	.	G	T	.	.	MAF_INRAE=1.667
NC_035094.1	18175173	.	G	A	.	.	MAF_INRAE=3.333
NC_035094.1	18175175	.	C	T	.	.	MAF_INRAE=3.333
NC_035094.1	18175202	.	A	C	.	.	MAF_USDA=13.559
NC_035094.1	18175287	.	G	T	.	.	MAF_USDA=10.417
NC_035094.1	18175344	.	C	T	.	.	MAF_USDA=2.459
NC_035094.1	18175431	.	A	T	.	.	MAF_INRAE=12.658;MAF_USDA=10.656
NC_035094.1	18175517	.	A	G	.	.	MAF_INRAE=20.253;MAF_USDA=38.824
NC_035094.1	18175553	.	G	A	.	.	MAF_INRAE=5.0;MAF_USDA=5.738
NC_035094.1	18175574	.	T	C	.	.	MAF_INRAE=17.5;MAF_USDA=14.754
NC_035094.1	18175591	.	G	A	.	.	MAF_INRAE=5.0;MAF_USDA=1.639
NC_035094.1	18175654	.	A	T	.	.	MAF_INRAE=10.526
NC_035094.1	18175743	.	A	C	.	.	MAF_USDA=2.941
NC_035094.1	18175838	.	C	T	.	.	MAF_USDA=1.639
NC_035094.1	18175916	.	C	T	.	.	MAF_INRAE=12.658;MAF_USDA=13.115
NC_035094.1	18175962	.	A	T	.	.	MAF_USDA=11.475
NC_035094.1	18176038	.	A	G	.	.	MAF_USDA=2.459
NC_035094.1	18176121	.	A	G	.	.	MAF_USDA=14.583
NC_035094.1	18176140	.	C	A	.	.	MAF_USDA=1.639
NC_035094.1	18176621	.	G	C	.	.	MAF_USDA=34.783
NC_035094.1	18176717	.	G	A	.	.	MAF_USDA=36.957
NC_035094.1	18176935	.	G	T	.	.	MAF_USDA=18.75
NC_035094.1	18176938	.	T	C	.	.	MAF_USDA=18.75
NC_035094.1	18177008	.	C	A	.	.	MAF_USDA=11.905
NC_035094.1	18177014	.	G	A	.	.	MAF_USDA=4.167
NC_035094.1	18177019	.	G	A	.	.	MAF_USDA=17.857
NC_035094.1	18177023	.	C	T	.	.	MAF_USDA=12.5
NC_035094.1	18177055	.	G	T	.	.	MAF_USDA=9.167
NC_035094.1	18177068	.	C	T	.	.	MAF_USDA=5.833
NC_035094.1	18177126	.	C	T	.	.	MAF_USDA=7.377
NC_035094.1	18177143	.	T	C	.	.	MAF_USDA=1.639
NC_035094.1	18177280	.	C	G	.	.	MAF_USDA=8.475
NC_035094.1	18177283	.	C	T	.	.	MAF_USDA=2.542
NC_035094.1	18177298	.	A	G	.	.	MAF_USDA=8.475
NC_035094.1	18177299	.	T	C	.	.	MAF_USDA=44.578
NC_035094.1	18177317	.	T	G	.	.	MAF_USDA=3.39
NC_035094.1	18177326	.	A	G	.	.	MAF_USDA=4.237
NC_035094.1	18177329	.	G	A	.	.	MAF_USDA=3.39
NC_035094.1	18177349	.	TCCAGGAG	TCCAGGAT	.	.	MAF_USDA=16.667
NC_035094.1	18177356	.	G	T	.	.	MAF_USDA=43.966
NC_035094.1	18177364	.	G	A	.	.	MAF_USDA=3.39
NC_035094.1	18177380	.	G	A	.	.	MAF_USDA=2.542
NC_035094.1	18177415	.	T	G	.	.	MAF_USDA=2.586
NC_035094.1	18177447	.	G	A	.	.	MAF_USDA=3.448
NC_035094.1	18177463	.	C	T	.	.	MAF_USDA=11.207
NC_035094.1	18177469	.	A	G	.	.	MAF_USDA=5.172
NC_035094.1	18177473	.	G	T	.	.	MAF_USDA=4.167
NC_035094.1	18177474	.	T	A	.	.	MAF_USDA=4.167
NC_035094.1	18177476	.	C	A	.	.	MAF_USDA=4.167
NC_035094.1	18177478	.	T	G	.	.	MAF_USDA=4.167
NC_035094.1	18177479	.	C	A	.	.	MAF_USDA=4.167
NC_035094.1	18177481	.	T	A	.	.	MAF_USDA=4.167
NC_035094.1	18177482	.	A	G	.	.	MAF_USDA=45.732
NC_035094.1	18177653	.	T	C	.	.	MAF_USDA=2.5
NC_035094.1	18177694	.	A	T	.	.	MAF_USDA=47.024
NC_035094.1	18177702	.	G	A	.	.	MAF_USDA=45.833
NC_035094.1	18177709	.	G	A	.	.	MAF_USDA=47.024
NC_035094.1	18177752	.	T	G	.	.	MAF_USDA=16.667
NC_035094.1	18177769	.	A	T	.	.	MAF_USDA=46.429
NC_035094.1	18177845	.	T	G	.	.	MAF_USDA=2.542
NC_035094.1	18177943	.	T	C	.	.	MAF_USDA=1.667
NC_035094.1	18177956	.	G	T	.	.	MAF_USDA=10.833
NC_035094.1	18178012	.	A	T	.	.	MAF_USDA=18.333
NC_035094.1	18178110	.	T	C	.	.	MAF_USDA=2.5
NC_035094.1	18178277	.	A	T	.	.	MAF_USDA=6.548
NC_035094.1	18178319	.	A	T	.	.	MAF_USDA=6.024
NC_035094.1	18178359	.	C	G	.	.	MAF_USDA=46.988
NC_035094.1	18178378	.	G	A	.	.	MAF_USDA=2.542
NC_035094.1	18178448	.	G	T	.	.	MAF_USDA=1.695
NC_035094.1	18178460	.	A	C	.	.	MAF_USDA=16.102
NC_035094.1	18178573	.	G	A	.	.	MAF_USDA=13.415
NC_035094.1	18178628	.	G	T	.	.	MAF_USDA=15.517
NC_035094.1	18178756	.	T	C	.	.	MAF_USDA=4.167
NC_035094.1	18178827	.	G	A	.	.	MAF_USDA=8.333
NC_035094.1	18178835	.	A	T	.	.	MAF_USDA=43.75
NC_035094.1	18178959	.	C	T	.	.	MAF_USDA=11.207
NC_035094.1	18179005	.	A	G	.	.	MAF_USDA=11.017
NC_035094.1	18179174	.	G	T	.	.	MAF_USDA=32.53
NC_035094.1	18179206	.	T	A	.	.	MAF_USDA=9.167
NC_035094.1	18179244	.	G	A	.	.	MAF_USDA=1.667
NC_035094.1	18179266	.	T	C	.	.	MAF_USDA=3.39
NC_035094.1	18179379	.	T	C	.	.	MAF_USDA=1.667
NC_035094.1	18179492	.	T	A	.	.	MAF_INRAE=38.608;MAF_USDA=25.294
NC_035094.1	18179602	.	C	T	.	.	MAF_INRAE=10.526;MAF_USDA=35.417
NC_035094.1	18179739	.	T	C	.	.	MAF_INRAE=14.557;MAF_USDA=24.706
NC_035094.1	18179752	.	G	T	.	.	MAF_INRAE=5.263;MAF_USDA=2.941
NC_035094.1	18179845	.	G	A	.	.	MAF_INRAE=10.526;MAF_USDA=35.417
NC_035094.1	18179867	.	A	T	.	.	MAF_USDA=1.639
NC_035094.1	18179931	.	A	G	.	.	MAF_INRAE=5.063;MAF_USDA=27.647
NC_035094.1	18179941	.	C	T	.	.	MAF_INRAE=5.263;MAF_USDA=28.235
NC_035094.1	18179942	.	G	A	.	.	MAF_INRAE=31.579;MAF_USDA=36.471
NC_035094.1	18179961	.	T	G	.	.	MAF_INRAE=9.167
NC_035094.1	18180028	.	A	G	.	.	MAF_USDA=14.754
NC_035094.1	18180047	.	T	G	.	.	MAF_USDA=4.918
NC_035094.1	18180051	.	G	C	.	.	MAF_INRAE=12.5;MAF_USDA=1.639
NC_035094.1	18180091	.	C	T	.	.	MAF_USDA=15.574
NC_035094.1	18180149	.	C	T	.	.	MAF_USDA=1.639
NC_035094.1	18180158	.	T	G	.	.	MAF_USDA=15.574
NC_035094.1	18180194	.	T	C	.	.	MAF_USDA=1.639
NC_035094.1	18180221	.	C	G	.	.	MAF_INRAE=5.0;MAF_USDA=1.639
NC_035094.1	18180251	.	G	A	.	.	MAF_INRAE=12.658;MAF_USDA=13.934
NC_035094.1	18180279	.	G	T	.	.	MAF_INRAE=12.658;MAF_USDA=13.934
NC_035094.1	18180445	.	A	C	.	.	MAF_INRAE=5.0;MAF_USDA=9.016
NC_035094.1	18180460	.	C	T	.	.	MAF_INRAE=14.557;MAF_USDA=28.824
NC_035094.1	18180533	.	G	A	.	.	MAF_INRAE=13.291;MAF_USDA=28.824
NC_035094.1	18180558	.	A	G	.	.	MAF_INRAE=13.291;MAF_USDA=29.412
NC_035094.1	18180566	.	T	C	.	.	MAF_INRAE=13.291;MAF_USDA=29.412
NC_035094.1	18180567	.	G	A	.	.	MAF_INRAE=15.833;MAF_USDA=29.412
NC_035094.1	18180575	.	C	T	.	.	MAF_INRAE=13.291;MAF_USDA=28.824
NC_035094.1	18180602	.	G	A	.	.	MAF_USDA=3.333
NC_035094.1	18180684	.	G	T	.	.	MAF_INRAE=14.557;MAF_USDA=42.857
NC_035094.1	18180709	.	C	A	.	.	MAF_INRAE=26.316;MAF_USDA=43.75
NC_035094.1	18180714	.	T	A	.	.	MAF_INRAE=10.526
NC_035094.1	18180718	.	G	A	.	.	MAF_INRAE=7.5;MAF_USDA=24.118
NC_035094.1	18180735	.	T	A	.	.	MAF_INRAE=5.063;MAF_USDA=27.647
NC_035094.1	18180767	.	C	T	.	.	MAF_INRAE=2.5;MAF_USDA=10.0
NC_035094.1	18180803	.	G	A	.	.	MAF_INRAE=39.241;MAF_USDA=25.595
NC_035094.1	18180826	.	A	C	.	.	MAF_INRAE=14.557;MAF_USDA=29.167
NC_035094.1	18180950	.	T	C	.	.	MAF_INRAE=1.667
NC_035094.1	18180966	.	C	T	.	.	MAF_USDA=1.205
NC_035094.1	18180979	.	A	G	.	.	MAF_INRAE=1.667
NC_035094.1	18180981	.	G	T	.	.	MAF_INRAE=4.43;MAF_USDA=10.417
NC_035094.1	18180988	.	C	T	.	.	MAF_INRAE=12.025;MAF_USDA=22.892
NC_035094.1	18180995	.	C	T	.	.	MAF_INRAE=10.0
NC_035094.1	18181007	.	G	A	.	.	MAF_INRAE=15.0;MAF_USDA=25.294
NC_035094.1	18181013	.	T	C	.	.	MAF_INRAE=15.0;MAF_USDA=25.882
NC_035094.1	18181076	.	C	T	.	.	MAF_INRAE=2.5;MAF_USDA=1.639
NC_035094.1	18181077	.	A	G	.	.	MAF_INRAE=14.557;MAF_USDA=26.471
NC_035094.1	18181101	.	A	G	.	.	MAF_INRAE=14.557;MAF_USDA=27.059
NC_035094.1	18181132	.	A	G	.	.	MAF_INRAE=14.557;MAF_USDA=27.059
NC_035094.1	18181155	.	G	A	.	.	MAF_INRAE=12.5
NC_035094.1	18181286	.	G	A	.	.	MAF_USDA=1.639
NC_035094.1	18181396	.	A	G	.	.	MAF_INRAE=14.557;MAF_USDA=30.588
NC_035094.1	18181429	.	T	C	.	.	MAF_INRAE=14.557;MAF_USDA=30.588
NC_035094.1	18181488	.	T	C	.	.	MAF_INRAE=39.241;MAF_USDA=25.294
NC_035094.1	18181542	.	G	A	.	.	MAF_INRAE=16.456;MAF_USDA=37.647
NC_035094.1	18181552	.	C	A	.	.	MAF_INRAE=14.557;MAF_USDA=29.412
NC_035094.1	18181621	.	C	T	.	.	MAF_USDA=4.918
NC_035094.1	18181671	.	A	G	.	.	MAF_INRAE=39.241;MAF_USDA=25.294
NC_035094.1	18181687	.	A	G	.	.	MAF_INRAE=14.557;MAF_USDA=30.0
NC_035094.1	18181694	.	G	T	.	.	MAF_INRAE=5.0;MAF_USDA=19.412
NC_035094.1	18181729	.	A	C	.	.	MAF_INRAE=14.557;MAF_USDA=30.588
NC_035094.1	18181733	.	G	T	.	.	MAF_INRAE=12.5;MAF_USDA=1.639
NC_035094.1	18181738	.	G	T	.	.	MAF_INRAE=14.557;MAF_USDA=31.176
NC_035094.1	18181746	.	A	C	.	.	MAF_INRAE=14.557;MAF_USDA=30.588
NC_035094.1	18181760	.	C	T	.	.	MAF_INRAE=12.5;MAF_USDA=1.639
NC_035094.1	18181767	.	C	A	.	.	MAF_INRAE=14.557;MAF_USDA=31.176
NC_035094.1	18181803	.	G	A	.	.	MAF_INRAE=2.532;MAF_USDA=5.882
NC_035094.1	18182014	.	G	A	.	.	MAF_INRAE=14.557;MAF_USDA=27.647
NC_035094.1	18182085	.	C	A	.	.	MAF_INRAE=25.316
NC_035094.1	18182103	.	T	G	.	.	MAF_INRAE=30.0
NC_035094.1	18182322	.	G	A	.	.	MAF_INRAE=10.526;MAF_USDA=14.583
NC_035094.1	18182325	.	T	A	.	.	MAF_INRAE=5.0;MAF_USDA=8.197
NC_035094.1	18182349	.	T	A	.	.	MAF_INRAE=12.5;MAF_USDA=17.213
NC_035094.1	18182406	.	C	A	.	.	MAF_USDA=4.167
NC_035094.1	18182541	.	C	T	.	.	MAF_INRAE=5.0;MAF_USDA=15.882
NC_035094.1	18182562	.	C	T	.	.	MAF_USDA=13.115
NC_035094.1	18182612	.	G	A	.	.	MAF_USDA=4.167
NC_035094.1	18182616	.	G	A	.	.	MAF_INRAE=20.886;MAF_USDA=25.882
NC_035094.1	18182659	.	G	A	.	.	MAF_INRAE=21.519;MAF_USDA=45.833
NC_035094.1	18182692	.	G	A	.	.	MAF_INRAE=10.526;MAF_USDA=37.5
NC_035094.1	18182710	.	T	A	.	.	MAF_INRAE=12.5
NC_035094.1	18182721	.	T	A	.	.	MAF_INRAE=27.215;MAF_USDA=33.529
NC_035094.1	18182775	.	T	C	.	.	MAF_USDA=12.295
NC_035094.1	18182823	.	C	A	.	.	MAF_USDA=8.333
NC_035094.1	18182827	.	C	T	.	.	MAF_USDA=5.0
NC_035094.1	18182832	.	T	C	.	.	MAF_USDA=16.102
NC_035094.1	18184835	.	C	T	.	.	MAF_USDA=6.25
NC_035094.1	18184850	.	G	T	.	.	MAF_USDA=4.167
NC_035094.1	18185022	.	C	T	.	.	MAF_USDA=13.115
NC_035094.1	18185130	.	C	T	.	.	MAF_USDA=12.295
NC_035094.1	18185145	.	C	T	.	.	MAF_USDA=4.167
NC_035094.1	18185158	.	C	T	.	.	MAF_USDA=1.639
NC_035094.1	18185164	.	C	A	.	.	MAF_USDA=13.115
NC_035094.1	18185192	.	C	T	.	.	MAF_INRAE=5.0;MAF_USDA=17.059
NC_035094.1	18185276	.	T	C	.	.	MAF_USDA=13.934
NC_035094.1	18185293	.	A	G	.	.	MAF_USDA=13.115
NC_035094.1	18185328	.	G	T	.	.	MAF_USDA=1.639
NC_035094.1	18185349	.	C	T	.	.	MAF_INRAE=2.5
NC_035094.1	18185360	.	C	T	.	.	MAF_USDA=13.115
NC_035094.1	18185376	.	A	G	.	.	MAF_USDA=13.934
NC_035094.1	18185461	.	T	C	.	.	MAF_INRAE=6.329;MAF_USDA=17.647
NC_035094.1	18185493	.	A	G	.	.	MAF_USDA=12.295
NC_035094.1	18185561	.	A	G	.	.	MAF_USDA=11.475
NC_035094.1	18185684	.	A	T	.	.	MAF_INRAE=12.5
NC_035094.1	18185686	.	C	G	.	.	MAF_USDA=12.295
NC_035094.1	18185769	.	G	C	.	.	MAF_USDA=12.295
NC_035094.1	18185873	.	A	G	.	.	MAF_USDA=12.295
NC_035094.1	18185915	.	A	C	.	.	MAF_USDA=12.295
NC_035094.1	18186246	.	G	A	.	.	MAF_USDA=13.934
NC_035094.1	18186302	.	T	C	.	.	MAF_USDA=10.0
NC_035094.1	18186334	.	C	T	.	.	MAF_USDA=6.557
NC_035094.1	18186387	.	G	A	.	.	MAF_USDA=4.098
NC_035094.1	18186388	.	C	A	.	.	MAF_USDA=4.098
NC_035094.1	18186444	.	A	C	.	.	MAF_INRAE=2.532;MAF_USDA=5.294
NC_035094.1	18186447	.	A	T	.	.	MAF_INRAE=2.5
NC_035094.1	18186716	.	C	A	.	.	MAF_INRAE=12.5;MAF_USDA=1.639
NC_035094.1	18186755	.	G	C,T	.	.	MAF_INRAE=12.5;MAF_USDA=4.167
NC_035094.1	18186812	.	G	A	.	.	MAF_INRAE=6.329;MAF_USDA=5.738
NC_035094.1	18186999	.	T	C	.	.	MAF_INRAE=6.329;MAF_USDA=24.59
NC_035094.1	18187086	.	G	T	.	.	MAF_INRAE=10.759;MAF_USDA=1.639
NC_035094.1	18187116	.	C	A	.	.	MAF_USDA=14.754
NC_035094.1	18187117	.	A	G	.	.	MAF_USDA=13.934
NC_035094.1	18187161	.	A	G	.	.	MAF_INRAE=10.526;MAF_USDA=20.0
NC_035094.1	18187174	.	C	T	.	.	MAF_INRAE=5.0;MAF_USDA=7.377
NC_035094.1	18187250	.	C	A	.	.	MAF_USDA=4.167
NC_035094.1	18187259	.	C	T	.	.	MAF_INRAE=39.873;MAF_USDA=25.294
NC_035094.1	18187272	.	A	C	.	.	MAF_INRAE=22.152;MAF_USDA=32.941
NC_035094.1	18187296	.	C	T	.	.	MAF_USDA=1.639
NC_035094.1	18187565	.	T	C	.	.	MAF_INRAE=39.241;MAF_USDA=25.294
NC_035094.1	18187611	.	A	C	.	.	MAF_INRAE=22.152;MAF_USDA=35.294
NC_035094.1	18187631	.	G	A	.	.	MAF_INRAE=5.0;MAF_USDA=1.639
NC_035094.1	18187636	.	G	A	.	.	MAF_USDA=1.639
NC_035094.1	18187682	.	A	G	.	.	MAF_INRAE=10.759
NC_035094.1	18187725	.	G	A	.	.	MAF_INRAE=6.329;MAF_USDA=4.706
NC_035094.1	18187736	.	T	A	.	.	MAF_INRAE=10.526;MAF_USDA=35.417
NC_035094.1	18187737	.	A	C	.	.	MAF_INRAE=20.0;MAF_USDA=37.647
NC_035094.1	18187738	.	C	A	.	.	MAF_USDA=47.541
NC_035094.1	18187742	.	A	G	.	.	MAF_INRAE=2.5
NC_035094.1	18187751	.	A	G	.	.	MAF_INRAE=10.526;MAF_USDA=12.5
NC_035094.1	18187916	.	C	T	.	.	MAF_INRAE=6.962
NC_035094.1	18187926	.	G	A	.	.	MAF_USDA=4.098
NC_035094.1	18188044	.	T	A	.	.	MAF_USDA=3.279
NC_035094.1	18188102	.	G	A	.	.	MAF_USDA=3.279
NC_035094.1	18188105	.	A	T	.	.	MAF_USDA=4.167
NC_035094.1	18188240	.	T	A	.	.	MAF_USDA=13.934
NC_035094.1	18188255	.	T	G	.	.	MAF_INRAE=21.519;MAF_USDA=37.059
NC_035094.1	18188284	.	T	C	.	.	MAF_USDA=4.098
NC_035094.1	18188305	.	A	T	.	.	MAF_INRAE=12.5
NC_035094.1	18188333	.	C	A	.	.	MAF_INRAE=2.5
NC_035094.1	18188420	.	T	G	.	.	MAF_INRAE=18.987;MAF_USDA=30.0
NC_035094.1	18188426	.	T	C	.	.	MAF_INRAE=2.5
NC_035094.1	18188489	.	T	G	.	.	MAF_USDA=13.934
NC_035094.1	18188516	.	C	T	.	.	MAF_USDA=2.459
NC_035094.1	18188554	.	C	A	.	.	MAF_INRAE=39.241;MAF_USDA=24.706
NC_035094.1	18188561	.	G	T	.	.	MAF_INRAE=39.241;MAF_USDA=24.706
NC_035094.1	18188614	.	G	T	.	.	MAF_USDA=9.016
NC_035094.1	18188628	.	A	C	.	.	MAF_INRAE=39.241;MAF_USDA=24.706
NC_035094.1	18188631	.	A	G	.	.	MAF_INRAE=10.759;MAF_USDA=2.459
NC_035094.1	18188668	.	A	T	.	.	MAF_INRAE=39.241;MAF_USDA=24.706
NC_035094.1	18188676	.	T	G	.	.	MAF_INRAE=39.241;MAF_USDA=24.706
NC_035094.1	18188678	.	A	T	.	.	MAF_USDA=2.459
NC_035094.1	18188699	.	A	T	.	.	MAF_INRAE=39.241;MAF_USDA=25.294
NC_035094.1	18188711	.	G	A	.	.	MAF_INRAE=10.526;MAF_USDA=35.417
NC_035094.1	18188777	.	G	T	.	.	MAF_INRAE=39.241;MAF_USDA=25.294
NC_035094.1	18188813	.	G	C	.	.	MAF_INRAE=39.241;MAF_USDA=24.706
NC_035094.1	18188875	.	T	A	.	.	MAF_USDA=39.583
NC_035094.1	18188881	.	G	A	.	.	MAF_INRAE=39.241;MAF_USDA=45.833
NC_035094.1	18188884	.	A	C	.	.	MAF_INRAE=5.0
NC_035094.1	18188898	.	G	T	.	.	MAF_INRAE=12.5;MAF_USDA=4.167
NC_035094.1	18188945	.	G	A	.	.	MAF_INRAE=39.241;MAF_USDA=25.294
NC_035094.1	18188955	.	C	T	.	.	MAF_INRAE=39.241;MAF_USDA=24.706
NC_035094.1	18188973	.	G	A	.	.	MAF_INRAE=21.519;MAF_USDA=35.882
NC_035094.1	18189028	.	A	T	.	.	MAF_INRAE=10.759;MAF_USDA=11.176
NC_035094.1	18189052	.	T	C	.	.	MAF_USDA=13.934
NC_035094.1	18189054	.	C	G	.	.	MAF_USDA=3.279
NC_035094.1	18189098	.	A	T	.	.	MAF_INRAE=39.241;MAF_USDA=25.294
NC_035094.1	18189112	.	T	A	.	.	MAF_INRAE=12.5;MAF_USDA=4.706
NC_035094.1	18189113	.	G	A	.	.	MAF_INRAE=5.263
NC_035094.1	18189162	.	G	T	.	.	MAF_INRAE=39.241;MAF_USDA=25.294
NC_035094.1	18189240	.	T	C	.	.	MAF_USDA=4.918
NC_035094.1	18189262	.	C	T	.	.	MAF_INRAE=39.241;MAF_USDA=25.294
NC_035094.1	18189427	.	T	A	.	.	MAF_INRAE=10.526;MAF_USDA=10.588
NC_035094.1	18189537	.	T	G	.	.	MAF_INRAE=39.241;MAF_USDA=25.294
NC_035094.1	18189559	.	A	G	.	.	MAF_INRAE=39.241;MAF_USDA=25.294
NC_035094.1	18189581	.	A	G	.	.	MAF_INRAE=39.241;MAF_USDA=25.882
NC_035094.1	18189604	.	T	C	.	.	MAF_INRAE=39.241;MAF_USDA=27.647
NC_035094.1	18189608	.	G	C	.	.	MAF_INRAE=5.0;MAF_USDA=17.059
NC_035094.1	18189654	.	C	T	.	.	MAF_INRAE=39.241;MAF_USDA=27.059
NC_035094.1	18189688	.	G	T	.	.	MAF_USDA=6.557
NC_035094.1	18189731	.	C	A	.	.	MAF_USDA=3.279
NC_035094.1	18189814	.	G	T	.	.	MAF_INRAE=10.759
NC_035094.1	18190000	.	A	G	.	.	MAF_INRAE=20.253;MAF_USDA=13.529
NC_035094.1	18190717	.	G	T	.	.	MAF_USDA=1.639
NC_035094.1	18190740	.	C	A	.	.	MAF_INRAE=14.557;MAF_USDA=25.294
NC_035094.1	18190805	.	A	C	.	.	MAF_INRAE=15.19;MAF_USDA=16.471
NC_035094.1	18190862	.	A	C	.	.	MAF_USDA=2.459
NC_035094.1	18190882	.	A	G	.	.	MAF_INRAE=39.241;MAF_USDA=45.833
NC_035094.1	18190932	.	C	T	.	.	MAF_USDA=3.279
NC_035094.1	18190953	.	C	T	.	.	MAF_USDA=9.836
NC_035094.1	18190971	.	A	G	.	.	MAF_INRAE=39.241;MAF_USDA=24.706
NC_035094.1	18191040	.	C	T	.	.	MAF_INRAE=39.241;MAF_USDA=25.294
NC_035094.1	18191069	.	C	T	.	.	MAF_INRAE=14.557;MAF_USDA=17.647
NC_035094.1	18191074	.	C	T	.	.	MAF_USDA=3.279
NC_035094.1	18191077	.	T	A	.	.	MAF_USDA=3.279
NC_035094.1	18191080	.	C	T	.	.	MAF_INRAE=39.241;MAF_USDA=25.294
NC_035094.1	18191138	.	C	T	.	.	MAF_INRAE=25.316;MAF_USDA=49.412
NC_035094.1	18191148	.	G	C	.	.	MAF_INRAE=13.924;MAF_USDA=25.882
NC_035094.1	18191149	.	T	C	.	.	MAF_INRAE=21.667;MAF_USDA=36.471
NC_035094.1	18191216	.	C	T	.	.	MAF_USDA=4.098
NC_035094.1	18191401	.	G	A	.	.	MAF_INRAE=10.526;MAF_USDA=10.588
NC_035094.1	18191436	.	C	A	.	.	MAF_INRAE=20.253;MAF_USDA=42.941
NC_035094.1	18191458	.	C	T	.	.	MAF_INRAE=20.253;MAF_USDA=43.529
NC_035094.1	18191459	.	C	T	.	.	MAF_INRAE=18.333;MAF_USDA=42.941
NC_035094.1	18191467	.	C	T	.	.	MAF_USDA=1.639
NC_035094.1	18191558	.	T	G	.	.	MAF_INRAE=20.253;MAF_USDA=42.941
NC_035094.1	18191560	.	T	A	.	.	MAF_USDA=11.475
NC_035094.1	18191565	.	C	T	.	.	MAF_INRAE=10.526
NC_035094.1	18191611	.	T	G	.	.	MAF_INRAE=39.241;MAF_USDA=24.706
NC_035094.1	18191626	.	A	G	.	.	MAF_INRAE=39.241;MAF_USDA=24.706
NC_035094.1	18191670	.	G	A	.	.	MAF_USDA=9.016
NC_035094.1	18191703	.	A	T	.	.	MAF_INRAE=2.5
NC_035094.1	18191710	.	G	C	.	.	MAF_INRAE=39.241;MAF_USDA=25.294
NC_035094.1	18191737	.	C	T	.	.	MAF_INRAE=39.241;MAF_USDA=25.882
NC_035094.1	18191757	.	T	C	.	.	MAF_INRAE=39.241;MAF_USDA=33.529
NC_035094.1	18191758	.	C	A	.	.	MAF_INRAE=38.333;MAF_USDA=33.529
NC_035094.1	18191773	.	A	G	.	.	MAF_INRAE=10.759;MAF_USDA=15.294
NC_035094.1	18191870	.	C	T	.	.	MAF_INRAE=37.975;MAF_USDA=31.548
NC_035094.1	18191871	.	A	T	.	.	MAF_USDA=3.333
NC_035094.1	18191901	.	T	A	.	.	MAF_INRAE=5.263;MAF_USDA=7.5
NC_035094.1	18191927	.	A	G	.	.	MAF_USDA=5.952
NC_035094.1	18192228	.	T	A	.	.	MAF_USDA=18.75
NC_035094.1	18192229	.	A	C	.	.	MAF_INRAE=38.333;MAF_USDA=45.833
NC_035094.1	18192249	.	T	G	.	.	MAF_INRAE=18.354;MAF_USDA=12.353
NC_035094.1	18192270	.	T	G	.	.	MAF_USDA=6.557
NC_035094.1	18192273	.	A	G	.	.	MAF_USDA=3.279
NC_035094.1	18192312	.	T	A	.	.	MAF_INRAE=39.241;MAF_USDA=25.294
NC_035094.1	18192339	.	T	G	.	.	MAF_USDA=3.279
NC_035094.1	18192358	.	A	T	.	.	MAF_INRAE=10.526;MAF_USDA=11.765
NC_035094.1	18192609	.	A	T	.	.	MAF_INRAE=2.5
NC_035094.1	18192612	.	G	T	.	.	MAF_INRAE=5.263;MAF_USDA=1.765
NC_035094.1	18192706	.	A	G	.	.	MAF_USDA=8.197
NC_035094.1	18192721	.	G	A	.	.	MAF_USDA=11.475
NC_035094.1	18192732	.	A	T	.	.	MAF_INRAE=12.658;MAF_USDA=38.824
NC_035094.1	18192734	.	A	C	.	.	MAF_USDA=9.836
NC_035094.1	18192736	.	A	T	.	.	MAF_USDA=9.836
NC_035094.1	18192737	.	A	T	.	.	MAF_USDA=9.836
NC_035094.1	18192738	.	A	T	.	.	MAF_USDA=9.836
NC_035094.1	18192741	.	G	T	.	.	MAF_USDA=9.836
NC_035094.1	18192895	.	C	T	.	.	MAF_INRAE=12.5;MAF_USDA=8.235
NC_035094.1	18192925	.	G	T	.	.	MAF_INRAE=12.5;MAF_USDA=8.235
NC_035094.1	18192926	.	A	G	.	.	MAF_INRAE=10.526;MAF_USDA=14.706
NC_035094.1	18192927	.	A	T	.	.	MAF_USDA=35.417
NC_035094.1	18192929	.	C	A	.	.	MAF_INRAE=15.19;MAF_USDA=6.25
NC_035094.1	18192930	.	G	C	.	.	MAF_INRAE=15.0;MAF_USDA=8.333
NC_035094.1	18192955	.	T	C	.	.	MAF_INRAE=10.526;MAF_USDA=37.5
NC_035094.1	18193053	.	G	T	.	.	MAF_INRAE=2.5
NC_035094.1	18193065	.	T	G	.	.	MAF_USDA=5.738
NC_035094.1	18193207	.	A	G	.	.	MAF_INRAE=10.526;MAF_USDA=14.118
NC_035094.1	18193211	.	C	A	.	.	MAF_INRAE=5.0;MAF_USDA=11.475
NC_035094.1	18193319	.	C	A	.	.	MAF_INRAE=41.772;MAF_USDA=45.882
NC_035094.1	18193325	.	A	G	.	.	MAF_USDA=6.557
NC_035094.1	18193375	.	C	A	.	.	MAF_INRAE=5.263;MAF_USDA=6.471
NC_035094.1	18193417	.	T	G	.	.	MAF_INRAE=5.263;MAF_USDA=1.765
NC_035094.1	18193470	.	T	G	.	.	MAF_USDA=1.639
NC_035094.1	18193490	.	T	A	.	.	MAF_INRAE=24.051;MAF_USDA=41.765
NC_035094.1	18193577	.	G	T	.	.	MAF_INRAE=2.5;MAF_USDA=8.197
NC_035094.1	18193600	.	G	A	.	.	MAF_INRAE=10.526;MAF_USDA=35.417
NC_035094.1	18193637	.	G	T	.	.	MAF_USDA=4.167
NC_035094.1	18193669	.	C	T	.	.	MAF_INRAE=7.595;MAF_USDA=13.095
NC_035094.1	18193674	.	A	G	.	.	MAF_USDA=20.833
NC_035094.1	18193795	.	A	G	.	.	MAF_USDA=5.738
NC_035094.1	18194254	.	A	G	.	.	MAF_USDA=15.574
NC_035094.1	18194405	.	C	T	.	.	MAF_USDA=5.738
NC_035094.1	18194418	.	C	A	.	.	MAF_USDA=2.941
NC_035094.1	18194419	.	C	T	.	.	MAF_INRAE=7.5;MAF_USDA=5.294
NC_035094.1	18194451	.	C	A	.	.	MAF_INRAE=40.506;MAF_USDA=19.412
NC_035094.1	18194483	.	T	C	.	.	MAF_INRAE=39.873;MAF_USDA=18.824
NC_035094.1	18194506	.	C	T	.	.	MAF_USDA=17.213
NC_035094.1	18194513	.	A	G	.	.	MAF_INRAE=5.263
NC_035094.1	18194514	.	T	A	.	.	MAF_INRAE=5.0;MAF_USDA=16.393
NC_035094.1	18194529	.	T	A	.	.	MAF_USDA=4.167
NC_035094.1	18194557	.	G	C	.	.	MAF_USDA=5.738
NC_035094.1	18194565	.	G	A	.	.	MAF_INRAE=17.722;MAF_USDA=37.647
NC_035094.1	18194578	.	A	C	.	.	MAF_INRAE=35.443;MAF_USDA=28.824
NC_035094.1	18194581	.	T	G	.	.	MAF_USDA=13.115
NC_035094.1	18194585	.	G	A	.	.	MAF_USDA=5.738
NC_035094.1	18194586	.	G	T	.	.	MAF_USDA=1.639
NC_035094.1	18194588	.	C	A	.	.	MAF_USDA=6.557
NC_035094.1	18194598	.	T	G	.	.	MAF_INRAE=21.667;MAF_USDA=7.059
NC_035094.1	18194610	.	C	A	.	.	MAF_USDA=1.639
NC_035094.1	18194673	.	C	T	.	.	MAF_INRAE=5.263
NC_035094.1	18194676	.	G	C	.	.	MAF_INRAE=7.5;MAF_USDA=30.0
NC_035094.1	18194677	.	T	C	.	.	MAF_INRAE=7.5;MAF_USDA=29.412
NC_035094.1	18194687	.	T	C	.	.	MAF_USDA=1.639
NC_035094.1	18194840	.	A	T	.	.	MAF_INRAE=2.5;MAF_USDA=9.836
NC_035094.1	18194868	.	A	T	.	.	MAF_INRAE=25.949;MAF_USDA=40.588
NC_035094.1	18194870	.	A	C	.	.	MAF_INRAE=30.833;MAF_USDA=40.588
NC_035094.1	18194871	.	G	A	.	.	MAF_INRAE=30.833;MAF_USDA=40.0
NC_035094.1	18194882	.	A	G	.	.	MAF_INRAE=23.418;MAF_USDA=35.294
NC_035094.1	18194883	.	T	C	.	.	MAF_INRAE=29.167;MAF_USDA=35.294
NC_035094.1	18194887	.	G	T	.	.	MAF_INRAE=24.167;MAF_USDA=31.176
NC_035094.1	18194902	.	C	T	.	.	MAF_INRAE=5.263;MAF_USDA=10.588
NC_035094.1	18194903	.	A	G	.	.	MAF_INRAE=48.333;MAF_USDA=20.588
NC_035094.1	18194924	.	G	A	.	.	MAF_INRAE=46.835;MAF_USDA=27.083
NC_035094.1	18194929	.	C	T	.	.	MAF_INRAE=49.167
NC_035094.1	18194933	.	C	A	.	.	MAF_INRAE=49.167;MAF_USDA=13.043
NC_035094.1	18194958	.	T	G	.	.	MAF_INRAE=39.474;MAF_USDA=25.0
NC_035094.1	18194964	.	G	A	.	.	MAF_INRAE=39.474;MAF_USDA=27.083
NC_035094.1	18194967	.	A	C	.	.	MAF_USDA=27.083
NC_035094.1	18194979	.	G	T	.	.	MAF_INRAE=10.526;MAF_USDA=37.5
NC_035094.1	18194995	.	A	C	.	.	MAF_INRAE=5.696;MAF_USDA=10.588
NC_035094.1	18195026	.	G	T	.	.	MAF_USDA=4.098
NC_035094.1	18195027	.	C	A	.	.	MAF_INRAE=8.861;MAF_USDA=24.118
NC_035094.1	18195033	.	A	G	.	.	MAF_INRAE=13.158;MAF_USDA=10.588
NC_035094.1	18195114	.	G	T	.	.	MAF_USDA=4.098
NC_035094.1	18195159	.	A	G	.	.	MAF_INRAE=21.667;MAF_USDA=7.647
NC_035094.1	18195212	.	C	T	.	.	MAF_USDA=4.118
NC_035094.1	18195282	.	C	G	.	.	MAF_INRAE=30.38;MAF_USDA=31.765
NC_035094.1	18195295	.	T	G	.	.	MAF_INRAE=2.532;MAF_USDA=4.706
NC_035094.1	18195389	.	C	A	.	.	MAF_INRAE=10.0;MAF_USDA=6.557
NC_035094.1	18195390	.	A	C	.	.	MAF_INRAE=20.253;MAF_USDA=32.941
NC_035094.1	18195391	.	A	C	.	.	MAF_INRAE=18.333;MAF_USDA=32.353
NC_035094.1	18195425	.	C	T	.	.	MAF_INRAE=5.263;MAF_USDA=4.706
NC_035094.1	18195445	.	T	A	.	.	MAF_INRAE=2.5
NC_035094.1	18195451	.	C	A	.	.	MAF_INRAE=5.263;MAF_USDA=6.471
NC_035094.1	18195517	.	A	C	.	.	MAF_INRAE=10.526
NC_035094.1	18195537	.	G	A	.	.	MAF_USDA=2.083
NC_035094.1	18195931	.	G	A	.	.	MAF_INRAE=38.608;MAF_USDA=21.176
NC_035094.1	18195989	.	T	C	.	.	MAF_INRAE=5.263
NC_035094.1	18196074	.	G	T	.	.	MAF_USDA=4.167
NC_035094.1	18196105	.	A	T	.	.	MAF_INRAE=15.823;MAF_USDA=18.824
NC_035094.1	18196133	.	T	G	.	.	MAF_INRAE=15.823;MAF_USDA=21.176
NC_035094.1	18196210	.	G	C	.	.	MAF_INRAE=7.5;MAF_USDA=6.557
NC_035094.1	18196224	.	A	C	.	.	MAF_INRAE=22.5;MAF_USDA=10.656
NC_035094.1	18196278	.	C	T	.	.	MAF_INRAE=46.203;MAF_USDA=10.588
NC_035094.1	18196488	.	G	A	.	.	MAF_INRAE=10.127;MAF_USDA=26.786
NC_035094.1	18196511	.	C	G	.	.	MAF_INRAE=5.0;MAF_USDA=17.857
NC_035094.1	18196530	.	C	T	.	.	MAF_USDA=2.459
NC_035094.1	18196560	.	A	G	.	.	MAF_INRAE=2.532;MAF_USDA=5.294
NC_035094.1	18196729	.	T	C	.	.	MAF_INRAE=2.5
NC_035094.1	18196816	.	A	G	.	.	MAF_INRAE=30.833;MAF_USDA=37.647
NC_035094.1	18197045	.	T	G	.	.	MAF_USDA=4.918
NC_035094.1	18197105	.	A	G	.	.	MAF_INRAE=18.354;MAF_USDA=48.824
NC_035094.1	18197115	.	C	T	.	.	MAF_INRAE=9.167;MAF_USDA=7.059
NC_035094.1	18197202	.	A	G	.	.	MAF_USDA=4.167
NC_035094.1	18197287	.	C	T	.	.	MAF_USDA=1.639
NC_035094.1	18197827	.	G	C	.	.	MAF_USDA=1.639
NC_035094.1	18197828	.	G	A	.	.	MAF_USDA=2.353
NC_035094.1	18197836	.	C	A	.	.	MAF_USDA=1.639
NC_035094.1	18197862	.	A	C	.	.	MAF_USDA=1.639
NC_035094.1	18198041	.	A	T	.	.	MAF_USDA=2.459
NC_035094.1	18198113	.	C	A	.	.	MAF_INRAE=9.167;MAF_USDA=6.471
NC_035094.1	18198135	.	G	A	.	.	MAF_USDA=11.475
NC_035094.1	18198385	.	C	T	.	.	MAF_USDA=4.167
NC_035094.1	18198407	.	C	G	.	.	MAF_INRAE=32.911;MAF_USDA=10.417
NC_035094.1	18198502	.	G	A	.	.	MAF_USDA=35.417
NC_035094.1	18198530	.	A	T	.	.	MAF_INRAE=5.0;MAF_USDA=4.098
NC_035094.1	18198583	.	G	A	.	.	MAF_INRAE=15.789
NC_035094.1	18198796	.	G	A	.	.	MAF_USDA=14.583
NC_035094.1	18202611	.	C	T	.	.	MAF_INRAE=31.579;MAF_USDA=27.083
NC_035094.1	18202866	.	C	T	.	.	MAF_USDA=2.459
NC_035094.1	18202870	.	T	A	.	.	MAF_INRAE=2.5
NC_035094.1	18202871	.	A	T	.	.	MAF_INRAE=2.5
NC_035094.1	18202988	.	A	G	.	.	MAF_USDA=3.279
NC_035094.1	18203191	.	T	A	.	.	MAF_USDA=5.738
NC_035094.1	18203290	.	A	T	.	.	MAF_USDA=4.167
NC_035094.1	18203524	.	C	T	.	.	MAF_INRAE=2.532;MAF_USDA=6.25
NC_035094.1	18203545	.	T	C	.	.	MAF_INRAE=5.263;MAF_USDA=1.176
NC_035094.1	18203664	.	G	A	.	.	MAF_INRAE=17.089;MAF_USDA=17.647
NC_035094.1	18203707	.	G	C	.	.	MAF_USDA=4.167
NC_035094.1	18203792	.	C	G	.	.	MAF_USDA=3.279
NC_035094.1	18203951	.	G	T	.	.	MAF_USDA=1.639
NC_035094.1	18204081	.	T	A	.	.	MAF_INRAE=41.772;MAF_USDA=31.765
NC_035094.1	18204160	.	T	C	.	.	MAF_INRAE=10.526
NC_035094.1	18204322	.	C	G	.	.	MAF_USDA=1.639
NC_035094.1	18204428	.	G	A	.	.	MAF_INRAE=2.5
NC_035094.1	18204559	.	T	C	.	.	MAF_INRAE=2.5;MAF_USDA=6.557
NC_035094.1	18204631	.	G	A	.	.	MAF_USDA=1.639
NC_035094.1	18204650	.	T	C	.	.	MAF_INRAE=42.405;MAF_USDA=35.882
NC_035094.1	18204729	.	A	G	.	.	MAF_USDA=1.176
NC_035094.1	18204804	.	T	A	.	.	MAF_USDA=1.639
NC_035094.1	18204825	.	C	T	.	.	MAF_INRAE=10.526
NC_035094.1	18204886	.	C	T	.	.	MAF_USDA=1.639
NC_035094.1	18204913	.	G	T	.	.	MAF_USDA=1.639
NC_035094.1	18205317	.	G	T	.	.	MAF_INRAE=10.526;MAF_USDA=10.588
NC_035094.1	18205321	.	T	C	.	.	MAF_USDA=1.176
NC_035094.1	18205432	.	A	T	.	.	MAF_USDA=1.639
NC_035094.1	18205507	.	G	A	.	.	MAF_USDA=1.639
NC_035094.1	18205718	.	G	T	.	.	MAF_INRAE=38.608;MAF_USDA=49.412
NC_035094.1	18205729	.	A	T	.	.	MAF_USDA=1.639
NC_035094.1	18205964	.	G	T	.	.	MAF_USDA=1.639
NC_035094.1	18206192	.	C	T	.	.	MAF_USDA=1.639
NC_035094.1	18206215	.	A	C	.	.	MAF_USDA=4.098
NC_035094.1	18206328	.	C	A	.	.	MAF_INRAE=15.19;MAF_USDA=35.417
NC_035094.1	18206554	.	T	G	.	.	MAF_INRAE=5.263;MAF_USDA=20.0
NC_035094.1	18206564	.	T	C	.	.	MAF_INRAE=19.62;MAF_USDA=37.5
NC_035094.1	18206567	.	G	T	.	.	MAF_INRAE=17.5;MAF_USDA=37.5
NC_035094.1	18206569	.	T	G	.	.	MAF_INRAE=17.5;MAF_USDA=37.5
NC_035094.1	18206570	.	T	C	.	.	MAF_INRAE=17.5;MAF_USDA=37.5
NC_035094.1	18206571	.	A	C	.	.	MAF_INRAE=17.5;MAF_USDA=37.5
NC_035094.1	18206943	.	C	A	.	.	MAF_INRAE=15.833;MAF_USDA=35.417
NC_035094.1	18206954	.	C	G	.	.	MAF_INRAE=2.5;MAF_USDA=4.167
NC_035094.1	18206990	.	T	C	.	.	MAF_INRAE=15.833
NC_035094.1	18206991	.	A	T	.	.	MAF_INRAE=13.333;MAF_USDA=35.417
NC_035094.1	18206992	.	A	T	.	.	MAF_INRAE=12.5
NC_035094.1	18207028	.	C	T	.	.	MAF_INRAE=15.0;MAF_USDA=35.417
NC_035094.1	18207103	.	C	T	.	.	MAF_USDA=4.167
NC_035094.1	18207609	.	C	T	.	.	MAF_INRAE=20.0;MAF_USDA=35.417
NC_035094.1	18207745	.	G	T	.	.	MAF_INRAE=5.263
NC_035094.1	18207810	.	C	T	.	.	MAF_USDA=1.639
NC_035094.1	18207864	.	C	A	.	.	MAF_USDA=1.639
NC_035094.1	18207933	.	C	T	.	.	MAF_USDA=1.639
NC_035094.1	18207938	.	G	C	.	.	MAF_USDA=1.639
NC_035094.1	18208267	.	T	C	.	.	MAF_USDA=3.279
NC_035094.1	18208639	.	T	G	.	.	MAF_USDA=4.098
NC_035094.1	18208672	.	T	C	.	.	MAF_USDA=4.098
NC_035094.1	18208694	.	C	A	.	.	MAF_USDA=1.176
NC_035094.1	18208880	.	T	G	.	.	MAF_INRAE=10.526;MAF_USDA=35.417
NC_035094.1	18208918	.	C	T	.	.	MAF_USDA=1.639
NC_035094.1	18209080	.	T	C	.	.	MAF_USDA=1.639
NC_035094.1	18209181	.	G	A	.	.	MAF_INRAE=5.263;MAF_USDA=2.459
NC_035094.1	18209409	.	C	T	.	.	MAF_USDA=3.333
NC_035094.1	18209492	.	G	T	.	.	MAF_USDA=1.667
NC_035094.1	18209898	.	C	G	.	.	MAF_INRAE=2.5;MAF_USDA=6.557
NC_035094.1	18210064	.	C	T	.	.	MAF_INRAE=2.5
NC_035094.1	18210102	.	A	G	.	.	MAF_INRAE=15.19;MAF_USDA=35.417
NC_035094.1	18210139	.	A	C	.	.	MAF_USDA=2.459
NC_035094.1	18210146	.	A	G	.	.	MAF_USDA=3.279
NC_035094.1	18210276	.	T	A	.	.	MAF_USDA=4.098
NC_035094.1	18210365	.	G	T	.	.	MAF_USDA=4.098
NC_035094.1	18210424	.	T	A	.	.	MAF_USDA=13.115
NC_035094.1	18210429	.	A	T	.	.	MAF_INRAE=2.532;MAF_USDA=14.706
NC_035094.1	18210458	.	A	C	.	.	MAF_USDA=4.098
NC_035094.1	18210480	.	G	A	.	.	MAF_USDA=4.098
NC_035094.1	18210574	.	C	T	.	.	MAF_USDA=1.639
NC_035094.1	18210711	.	T	C	.	.	MAF_USDA=3.279
NC_035094.1	18210864	.	A	T	.	.	MAF_INRAE=5.0;MAF_USDA=1.639
NC_035094.1	18210871	.	A	C	.	.	MAF_USDA=3.279
NC_035094.1	18210982	.	C	T	.	.	MAF_USDA=1.639
NC_035094.1	18211227	.	T	A	.	.	MAF_USDA=2.459
NC_035094.1	18211228	.	G	T	.	.	MAF_USDA=2.459
NC_035094.1	18211272	.	A	G	.	.	MAF_INRAE=3.165;MAF_USDA=25.882
NC_035094.1	18211409	.	T	A	.	.	MAF_USDA=5.738
NC_035094.1	18211439	.	T	G	.	.	MAF_INRAE=2.5;MAF_USDA=10.833
NC_035094.1	18211445	.	C	T	.	.	MAF_INRAE=5.263;MAF_USDA=1.19
NC_035094.1	18211511	.	A	T	.	.	MAF_USDA=1.667
NC_035094.1	18211521	.	G	T	.	.	MAF_USDA=7.5
NC_035094.1	18211532	.	T	C	.	.	MAF_INRAE=2.5;MAF_USDA=9.836
NC_035094.1	18211602	.	A	C	.	.	MAF_INRAE=2.5;MAF_USDA=6.557
NC_035094.1	18211727	.	A	C	.	.	MAF_USDA=1.639
NC_035094.1	18211985	.	A	T	.	.	MAF_USDA=2.353
NC_035094.1	18212092	.	C	T	.	.	MAF_USDA=1.639
NC_035094.1	18212223	.	A	C	.	.	MAF_USDA=1.639
NC_035094.1	18212259	.	A	G	.	.	MAF_USDA=1.639
NC_035094.1	18212380	.	T	C	.	.	MAF_INRAE=10.526;MAF_USDA=35.417
NC_035094.1	18212381	.	T	G	.	.	MAF_INRAE=2.5;MAF_USDA=9.412
NC_035094.1	18212385	.	A	C	.	.	MAF_INRAE=2.5;MAF_USDA=9.412
NC_035094.1	18212567	.	T	C	.	.	MAF_USDA=1.639
NC_035094.1	18212677	.	G	T	.	.	MAF_USDA=13.115
NC_035094.1	18212725	.	A	T	.	.	MAF_INRAE=2.5;MAF_USDA=13.115
NC_035094.1	18212747	.	C	T	.	.	MAF_INRAE=2.5;MAF_USDA=13.115
NC_035094.1	18212750	.	A	C	.	.	MAF_USDA=9.016
NC_035094.1	18212766	.	T	C	.	.	MAF_USDA=4.167
NC_035094.1	18213017	.	A	G	.	.	MAF_INRAE=2.5;MAF_USDA=14.754
NC_035094.1	18213186	.	A	G	.	.	MAF_USDA=5.738
NC_035094.1	18213193	.	G	A	.	.	MAF_USDA=3.279
NC_035094.1	18213329	.	A	C	.	.	MAF_INRAE=3.333;MAF_USDA=13.115
NC_035094.1	18213361	.	C	A	.	.	MAF_USDA=1.639
NC_035094.1	18213625	.	A	T	.	.	MAF_USDA=4.098
NC_035094.1	18213642	.	C	T	.	.	MAF_INRAE=2.5;MAF_USDA=13.934
NC_035094.1	18213669	.	T	A	.	.	MAF_USDA=4.098
NC_035094.1	18213703	.	A	C	.	.	MAF_USDA=2.459
NC_035094.1	18213742	.	A	C	.	.	MAF_INRAE=2.5;MAF_USDA=13.934
NC_035094.1	18213956	.	G	A	.	.	MAF_INRAE=2.5;MAF_USDA=13.934
NC_035094.1	18213972	.	A	C	.	.	MAF_USDA=1.639
NC_035094.1	18214001	.	A	G	.	.	MAF_INRAE=2.5;MAF_USDA=13.934
NC_035094.1	18214069	.	A	C	.	.	MAF_USDA=11.475
NC_035094.1	18214070	.	A	T	.	.	MAF_USDA=2.459
NC_035094.1	18214178	.	C	A	.	.	MAF_USDA=4.167
NC_035094.1	18214179	.	C	A	.	.	MAF_USDA=8.824
NC_035094.1	18214181	.	T	G	.	.	MAF_USDA=8.929
NC_035094.1	18214239	.	A	G	.	.	MAF_USDA=10.417
NC_035094.1	18214853	.	G	A	.	.	MAF_USDA=4.167
NC_035094.1	18215454	.	C	T	.	.	MAF_INRAE=4.167;MAF_USDA=12.5
NC_035094.1	18215459	.	A	C	.	.	MAF_INRAE=2.5;MAF_USDA=5.422
NC_035094.1	18215460	.	G	A	.	.	MAF_USDA=2.542
NC_035094.1	18215541	.	C	T	.	.	MAF_INRAE=2.5;MAF_USDA=11.475
NC_035094.1	18215598	.	C	T	.	.	MAF_INRAE=2.5;MAF_USDA=11.475
NC_035094.1	18215627	.	G	A	.	.	MAF_USDA=9.016
NC_035094.1	18215646	.	T	C	.	.	MAF_USDA=10.656
NC_035094.1	18215741	.	T	C	.	.	MAF_INRAE=2.5;MAF_USDA=13.115
NC_035094.1	18215784	.	G	A	.	.	MAF_INRAE=2.5;MAF_USDA=12.295
NC_035094.1	18215787	.	A	G	.	.	MAF_INRAE=1.667;MAF_USDA=6.25
NC_035094.1	18215836	.	G	A	.	.	MAF_USDA=1.639
NC_035094.1	18215844	.	C	T	.	.	MAF_INRAE=2.5;MAF_USDA=12.295
NC_035094.1	18215868	.	C	T	.	.	MAF_USDA=1.639
NC_035094.1	18215869	.	G	A	.	.	MAF_USDA=4.098
NC_035094.1	18215888	.	A	G	.	.	MAF_INRAE=2.5;MAF_USDA=12.295
NC_035094.1	18215905	.	C	A	.	.	MAF_INRAE=2.5;MAF_USDA=11.475
NC_035094.1	18216009	.	C	T	.	.	MAF_INRAE=2.5
NC_035094.1	18216103	.	G	T	.	.	MAF_INRAE=2.5;MAF_USDA=9.016
NC_035094.1	18216250	.	A	G	.	.	MAF_INRAE=2.5;MAF_USDA=9.016
NC_035094.1	18216567	.	T	A	.	.	MAF_USDA=4.098
NC_035094.1	18216610	.	C	G	.	.	MAF_INRAE=2.5;MAF_USDA=13.115
NC_035094.1	18216801	.	A	T	.	.	MAF_INRAE=2.5;MAF_USDA=7.377
NC_035094.1	18216827	.	G	A	.	.	MAF_INRAE=10.526;MAF_USDA=35.417
NC_035094.1	18216940	.	T	A	.	.	MAF_USDA=2.459
NC_035094.1	18216974	.	G	T	.	.	MAF_USDA=13.934
NC_035094.1	18217066	.	G	C	.	.	MAF_USDA=1.639
NC_035094.1	18217088	.	T	C	.	.	MAF_INRAE=5.263;MAF_USDA=10.588
NC_035094.1	18217101	.	C	T	.	.	MAF_INRAE=5.263;MAF_USDA=8.235
NC_035094.1	18217112	.	C	T	.	.	MAF_USDA=1.639
NC_035094.1	18217476	.	G	C	.	.	MAF_INRAE=2.5;MAF_USDA=9.016
NC_035094.1	18217529	.	C	T	.	.	MAF_USDA=20.492
NC_035094.1	18217691	.	G	T	.	.	MAF_INRAE=10.759;MAF_USDA=42.353
NC_035094.1	18217734	.	T	G	.	.	MAF_INRAE=10.526
NC_035094.1	18217873	.	A	G	.	.	MAF_USDA=1.176
NC_035094.1	18218022	.	C	T	.	.	MAF_USDA=4.167
NC_035094.1	18218062	.	T	C	.	.	MAF_INRAE=2.5;MAF_USDA=10.656
NC_035094.1	18218372	.	G	T	.	.	MAF_INRAE=18.987;MAF_USDA=8.235
NC_035094.1	18218388	.	C	T	.	.	MAF_USDA=1.639
NC_035094.1	18218459	.	A	G	.	.	MAF_INRAE=6.962;MAF_USDA=34.118
NC_035094.1	18218472	.	T	A	.	.	MAF_USDA=2.459
NC_035094.1	18218551	.	A	C	.	.	MAF_USDA=8.197
NC_035094.1	18218657	.	G	A	.	.	MAF_INRAE=5.263;MAF_USDA=1.176
NC_035094.1	18218663	.	A	C	.	.	MAF_USDA=1.639
NC_035094.1	18218681	.	G	T	.	.	MAF_USDA=5.738
NC_035094.1	18218791	.	G	T	.	.	MAF_INRAE=15.789;MAF_USDA=21.176
NC_035094.1	18218809	.	T	A	.	.	MAF_USDA=4.098
NC_035094.1	18218810	.	G	A	.	.	MAF_INRAE=10.526
NC_035094.1	18218888	.	T	C	.	.	MAF_INRAE=10.526;MAF_USDA=2.941
NC_035094.1	18218890	.	A	G	.	.	MAF_INRAE=2.5;MAF_USDA=2.459
NC_035094.1	18218913	.	C	T	.	.	MAF_USDA=1.639
NC_035094.1	18218945	.	G	A	.	.	MAF_USDA=1.639
NC_035094.1	18218983	.	G	A	.	.	MAF_USDA=1.639
NC_035094.1	18219001	.	A	C	.	.	MAF_INRAE=5.063;MAF_USDA=19.412
NC_035094.1	18219115	.	C	T	.	.	MAF_USDA=4.098
NC_035094.1	18219218	.	G	A	.	.	MAF_USDA=1.765
NC_035094.1	18219249	.	C	A	.	.	MAF_INRAE=5.263;MAF_USDA=14.706
NC_035094.1	18219280	.	A	C	.	.	MAF_INRAE=2.5;MAF_USDA=26.23
NC_035094.1	18219309	.	C	T	.	.	MAF_USDA=1.639
NC_035094.1	18219583	.	A	G	.	.	MAF_USDA=1.639
NC_035094.1	18219655	.	G	A	.	.	MAF_USDA=3.279
NC_035094.1	18219666	.	T	C	.	.	MAF_INRAE=15.789;MAF_USDA=21.176
NC_035094.1	18219737	.	T	G	.	.	MAF_INRAE=10.526;MAF_USDA=35.417
NC_035094.1	18219888	.	T	C	.	.	MAF_INRAE=14.167;MAF_USDA=5.294
NC_035094.1	18220097	.	G	A	.	.	MAF_INRAE=15.789;MAF_USDA=22.941
NC_035094.1	18220215	.	T	A	.	.	MAF_INRAE=2.5;MAF_USDA=27.049
NC_035094.1	18220326	.	G	T	.	.	MAF_USDA=4.098
NC_035094.1	18220355	.	G	T	.	.	MAF_USDA=1.639
NC_035094.1	18220424	.	G	T	.	.	MAF_USDA=4.918
NC_035094.1	18220462	.	A	T	.	.	MAF_USDA=2.459
NC_035094.1	18220819	.	C	A	.	.	MAF_INRAE=18.987;MAF_USDA=4.098
NC_035094.1	18220839	.	C	T	.	.	MAF_USDA=3.279
NC_035094.1	18221004	.	T	A	.	.	MAF_USDA=2.459
NC_035094.1	18221450	.	C	G	.	.	MAF_USDA=4.167
NC_035094.1	18221495	.	A	C	.	.	MAF_INRAE=2.5;MAF_USDA=26.23
NC_035094.1	18221684	.	T	A	.	.	MAF_USDA=5.085
NC_035094.1	18221712	.	T	A	.	.	MAF_INRAE=5.833;MAF_USDA=29.31
NC_035094.1	18221862	.	A	C	.	.	MAF_USDA=2.542
NC_035094.1	18221890	.	T	C	.	.	MAF_INRAE=2.532;MAF_USDA=4.118
NC_035094.1	18221892	.	C	A	.	.	MAF_INRAE=1.667;MAF_USDA=19.412
NC_035094.1	18221894	.	A	G	.	.	MAF_INRAE=1.667;MAF_USDA=8.235
NC_035094.1	18222038	.	G	C	.	.	MAF_INRAE=15.789;MAF_USDA=21.765
NC_035094.1	18222112	.	A	T	.	.	MAF_INRAE=18.333
NC_035094.1	18222126	.	A	C	.	.	MAF_INRAE=5.696;MAF_USDA=42.353
NC_035094.1	18222203	.	G	T	.	.	MAF_USDA=1.639
NC_035094.1	18222257	.	C	T	.	.	MAF_USDA=3.279
NC_035094.1	18222258	.	G	C	.	.	MAF_INRAE=5.696;MAF_USDA=41.176
NC_035094.1	18222312	.	T	G	.	.	MAF_USDA=4.098
NC_035094.1	18222322	.	G	C	.	.	MAF_INRAE=2.532;MAF_USDA=2.941
NC_035094.1	18222455	.	C	A	.	.	MAF_USDA=4.098
NC_035094.1	18222486	.	C	T	.	.	MAF_INRAE=5.696;MAF_USDA=42.941
NC_035094.1	18222576	.	C	T	.	.	MAF_INRAE=5.263;MAF_USDA=2.353
NC_035094.1	18223317	.	C	T	.	.	MAF_INRAE=15.823;MAF_USDA=24.118
NC_035094.1	18223786	.	A	C	.	.	MAF_USDA=4.918
NC_035094.1	18224013	.	C	T	.	.	MAF_USDA=2.353
NC_035094.1	18224755	.	T	A	.	.	MAF_USDA=1.639
NC_035094.1	18224845	.	T	G	.	.	MAF_USDA=1.639
NC_035094.1	18224988	.	C	T	.	.	MAF_USDA=8.197
NC_035094.1	18225002	.	C	A	.	.	MAF_INRAE=38.608;MAF_USDA=17.059
NC_035094.1	18225004	.	T	G	.	.	MAF_USDA=1.639
NC_035094.1	18225231	.	A	C	.	.	MAF_INRAE=17.5
NC_035094.1	18225413	.	A	C	.	.	MAF_USDA=3.279
NC_035094.1	18225436	.	A	C	.	.	MAF_USDA=4.918
NC_035094.1	18225462	.	A	G	.	.	MAF_USDA=2.459
NC_035094.1	18225536	.	G	T	.	.	MAF_USDA=2.459
NC_035094.1	18225620	.	G	T	.	.	MAF_USDA=1.639
NC_035094.1	18225683	.	A	G	.	.	MAF_USDA=2.459
NC_035094.1	18225769	.	G	A	.	.	MAF_INRAE=30.38;MAF_USDA=43.529
NC_035094.1	18225789	.	C	T	.	.	MAF_USDA=1.639
NC_035094.1	18225880	.	G	T	.	.	MAF_USDA=11.475
NC_035094.1	18226211	.	G	C	.	.	MAF_INRAE=10.526;MAF_USDA=4.118
NC_035094.1	18226301	.	G	T	.	.	MAF_INRAE=2.5;MAF_USDA=3.279
NC_035094.1	18226330	.	T	C	.	.	MAF_INRAE=5.0;MAF_USDA=20.492
NC_035094.1	18226418	.	G	C	.	.	MAF_USDA=7.377
NC_035094.1	18226599	.	T	A	.	.	MAF_INRAE=18.354
NC_035094.1	18227158	.	C	A	.	.	MAF_USDA=2.459
NC_035094.1	18227180	.	C	T	.	.	MAF_INRAE=5.263;MAF_USDA=1.176
NC_035094.1	18227281	.	G	A	.	.	MAF_USDA=2.459
NC_035094.1	18227437	.	A	G	.	.	MAF_USDA=1.639
NC_035094.1	18227529	.	T	A	.	.	MAF_USDA=11.176
NC_035094.1	18227531	.	T	A	.	.	MAF_INRAE=2.5
NC_035094.1	18227609	.	C	A	.	.	MAF_INRAE=10.526;MAF_USDA=12.5
NC_035094.1	18227617	.	C	A	.	.	MAF_USDA=1.639
NC_035094.1	18227695	.	G	A	.	.	MAF_INRAE=5.263;MAF_USDA=1.176
NC_035094.1	18227820	.	A	G	.	.	MAF_USDA=1.667
NC_035094.1	18227909	.	C	T	.	.	MAF_INRAE=5.263;MAF_USDA=1.19
NC_035094.1	18227939	.	G	A	.	.	MAF_INRAE=10.526;MAF_USDA=12.5
NC_035094.1	18227952	.	G	C	.	.	MAF_INRAE=10.526;MAF_USDA=12.5
NC_035094.1	18228036	.	C	T	.	.	MAF_INRAE=9.167;MAF_USDA=16.667
NC_035094.1	18228037	.	A	G	.	.	MAF_INRAE=6.329;MAF_USDA=20.833
NC_035094.1	18228096	.	T	G	.	.	MAF_INRAE=18.987;MAF_USDA=2.941
NC_035094.1	18228424	.	G	T	.	.	MAF_USDA=6.557
NC_035094.1	18228465	.	T	G	.	.	MAF_INRAE=9.167;MAF_USDA=7.059
NC_035094.1	18228473	.	A	C	.	.	MAF_INRAE=6.329;MAF_USDA=30.588
NC_035094.1	18228539	.	G	C	.	.	MAF_INRAE=2.5
NC_035094.1	18228666	.	C	T	.	.	MAF_USDA=2.5
NC_035094.1	18228751	.	T	C	.	.	MAF_USDA=2.5
NC_035094.1	18228777	.	G	T	.	.	MAF_USDA=4.167
NC_035094.1	18228872	.	G	A	.	.	MAF_INRAE=5.263;MAF_USDA=1.19
NC_035094.1	18228885	.	G	A	.	.	MAF_INRAE=9.167;MAF_USDA=6.548
NC_035094.1	18228933	.	G	A	.	.	MAF_INRAE=10.526;MAF_USDA=10.714
NC_035094.1	18228934	.	T	C	.	.	MAF_INRAE=9.167;MAF_USDA=7.143
NC_035094.1	18229231	.	G	A	.	.	MAF_USDA=2.976
NC_035094.1	18229417	.	C	A	.	.	MAF_INRAE=5.263;MAF_USDA=1.19
NC_035094.1	18229452	.	A	G	.	.	MAF_INRAE=6.329;MAF_USDA=29.762
NC_035094.1	18229463	.	G	T	.	.	MAF_INRAE=6.329;MAF_USDA=29.762
NC_035094.1	18229634	.	T	A	.	.	MAF_INRAE=2.5
NC_035094.1	18229656	.	T	C	.	.	MAF_INRAE=9.167;MAF_USDA=7.143
NC_035094.1	18229675	.	A	C	.	.	MAF_INRAE=4.43;MAF_USDA=14.286
NC_035094.1	18229710	.	T	C	.	.	MAF_INRAE=6.329;MAF_USDA=31.548
NC_035094.1	18229811	.	G	A	.	.	MAF_USDA=13.095
NC_035094.1	18229902	.	C	T	.	.	MAF_USDA=5.0
NC_035094.1	18229929	.	T	A	.	.	MAF_INRAE=5.263
NC_035094.1	18229940	.	G	T	.	.	MAF_INRAE=16.456;MAF_USDA=10.119
NC_035094.1	18229994	.	G	C	.	.	MAF_USDA=4.167
NC_035094.1	18229995	.	A	C	.	.	MAF_INRAE=9.167
NC_035094.1	18230016	.	T	C	.	.	MAF_USDA=4.918
NC_035094.1	18230030	.	G	C	.	.	MAF_USDA=6.557
NC_035094.1	18230066	.	T	G	.	.	MAF_USDA=5.738
NC_035094.1	18230097	.	G	A	.	.	MAF_INRAE=30.833
NC_035094.1	18230156	.	A	C	.	.	MAF_INRAE=2.632
NC_035094.1	18230228	.	C	A	.	.	MAF_USDA=6.25
NC_035094.1	18230229	.	T	C	.	.	MAF_USDA=12.5
NC_035094.1	18230252	.	A	C	.	.	MAF_INRAE=10.833;MAF_USDA=39.583
NC_035094.1	18230288	.	G	A	.	.	MAF_INRAE=35.833;MAF_USDA=25.0
NC_035094.1	18230454	.	C	T	.	.	MAF_INRAE=17.089;MAF_USDA=10.119
NC_035094.1	18230688	.	G	T	.	.	MAF_USDA=1.639
NC_035094.1	18230915	.	G	T	.	.	MAF_INRAE=2.5;MAF_USDA=2.5
NC_035094.1	18230921	.	C	A	.	.	MAF_USDA=12.5
NC_035094.1	18230922	.	T	A	.	.	MAF_USDA=12.5
NC_035094.1	18230924	.	C	G	.	.	MAF_USDA=12.5
NC_035094.1	18230949	.	A	G	.	.	MAF_INRAE=2.532
NC_035094.1	18231019	.	T	A	.	.	MAF_USDA=2.5
NC_035094.1	18231069	.	T	A	.	.	MAF_USDA=5.738
NC_035094.1	18231070	.	T	A	.	.	MAF_USDA=5.738
NC_035094.1	18231122	.	C	T	.	.	MAF_USDA=31.25
NC_035094.1	18231312	.	A	G	.	.	MAF_INRAE=21.667
NC_035094.1	18231371	.	C	A	.	.	MAF_INRAE=35.833
NC_035094.1	18231391	.	C	A	.	.	MAF_INRAE=6.667
NC_035094.1	18231406	.	A	T	.	.	MAF_USDA=29.167
NC_035094.1	18231407	.	T	A	.	.	MAF_USDA=29.167
NC_035094.1	18231553	.	C	T	.	.	MAF_USDA=2.459
NC_035094.1	18231583	.	A	C	.	.	MAF_INRAE=5.263
NC_035094.1	18231597	.	T	C	.	.	MAF_USDA=13.115
NC_035094.1	18231700	.	A	C	.	.	MAF_USDA=1.639
NC_035094.1	18231728	.	A	T	.	.	MAF_INRAE=9.167;MAF_USDA=6.471
NC_035094.1	18231730	.	A	G	.	.	MAF_INRAE=34.177;MAF_USDA=25.0
NC_035094.1	18231792	.	G	A	.	.	MAF_INRAE=2.532;MAF_USDA=2.941
NC_035094.1	18231837	.	G	T	.	.	MAF_INRAE=4.43;MAF_USDA=15.294
NC_035094.1	18231856	.	T	A	.	.	MAF_INRAE=34.177;MAF_USDA=38.235
NC_035094.1	18231899	.	A	T	.	.	MAF_USDA=9.016
NC_035094.1	18231900	.	A	T	.	.	MAF_USDA=9.016
NC_035094.1	18231942	.	C	T	.	.	MAF_USDA=4.098
NC_035094.1	18231968	.	G	A	.	.	MAF_INRAE=2.532;MAF_USDA=10.588
NC_035094.1	18231989	.	A	T	.	.	MAF_INRAE=2.5
NC_035094.1	18232304	.	T	A	.	.	MAF_USDA=1.639
NC_035094.1	18232349	.	A	C	.	.	MAF_INRAE=2.532;MAF_USDA=11.176
NC_035094.1	18232356	.	A	T	.	.	MAF_INRAE=17.089;MAF_USDA=35.417
NC_035094.1	18232374	.	T	C	.	.	MAF_USDA=1.639
NC_035094.1	18232414	.	T	G	.	.	MAF_INRAE=9.167;MAF_USDA=7.059
NC_035094.1	18232595	.	G	A	.	.	MAF_INRAE=7.5
NC_035094.1	18232598	.	C	A	.	.	MAF_INRAE=35.443;MAF_USDA=17.647
NC_035094.1	18232634	.	A	T	.	.	MAF_INRAE=10.526;MAF_USDA=35.417
NC_035094.1	18232806	.	T	G	.	.	MAF_INRAE=5.0;MAF_USDA=1.639
NC_035094.1	18232847	.	G	C	.	.	MAF_USDA=1.765
NC_035094.1	18233238	.	C	T	.	.	MAF_INRAE=8.333;MAF_USDA=7.647
NC_035094.1	18233356	.	C	G	.	.	MAF_INRAE=34.81;MAF_USDA=25.882
NC_035094.1	18233385	.	C	T	.	.	MAF_INRAE=2.532;MAF_USDA=11.765
NC_035094.1	18233469	.	C	T	.	.	MAF_USDA=1.639
NC_035094.1	18233540	.	C	T	.	.	MAF_USDA=13.115
NC_035094.1	18233814	.	C	G	.	.	MAF_INRAE=2.5
NC_035094.1	18233998	.	G	A	.	.	MAF_INRAE=17.089;MAF_USDA=35.417
NC_035094.1	18234026	.	T	C	.	.	MAF_USDA=4.098
NC_035094.1	18234499	.	A	G	.	.	MAF_USDA=2.083
NC_035094.1	18234541	.	G	A	.	.	MAF_INRAE=5.263;MAF_USDA=2.083
NC_035094.1	18234542	.	A	G	.	.	MAF_USDA=2.083
NC_035094.1	18234572	.	G	T	.	.	MAF_INRAE=5.263
NC_035094.1	18234576	.	G	T	.	.	MAF_INRAE=18.354;MAF_USDA=11.765
NC_035094.1	18234597	.	A	T	.	.	MAF_INRAE=2.532;MAF_USDA=11.765
NC_035094.1	18234737	.	C	T	.	.	MAF_USDA=35.417
NC_035094.1	18234786	.	C	T	.	.	MAF_USDA=2.941
NC_035094.1	18234866	.	C	T	.	.	MAF_USDA=22.941
NC_035094.1	18235114	.	C	T	.	.	MAF_USDA=39.583
NC_035094.1	18235827	.	T	A	.	.	MAF_USDA=31.176
NC_035094.1	18235872	.	G	A	.	.	MAF_INRAE=2.532;MAF_USDA=11.176
NC_035094.1	18235913	.	T	C	.	.	MAF_INRAE=4.43;MAF_USDA=12.941
NC_035094.1	18236016	.	A	G	.	.	MAF_USDA=1.639
NC_035094.1	18236070	.	C	T	.	.	MAF_INRAE=24.684;MAF_USDA=47.024
NC_035094.1	18236071	.	G	A	.	.	MAF_USDA=1.667
NC_035094.1	18236073	.	C	T	.	.	MAF_USDA=4.167
NC_035094.1	18236115	.	C	T	.	.	MAF_INRAE=4.43;MAF_USDA=20.0
NC_035094.1	18236119	.	T	C	.	.	MAF_USDA=4.098
NC_035094.1	18236311	.	G	A	.	.	MAF_INRAE=2.5;MAF_USDA=12.295
NC_035094.1	18236346	.	G	C	.	.	MAF_INRAE=2.5;MAF_USDA=16.393
NC_035094.1	18236441	.	G	A	.	.	MAF_INRAE=15.823;MAF_USDA=38.824
NC_035094.1	18236489	.	C	A	.	.	MAF_USDA=7.377
NC_035094.1	18236582	.	G	T	.	.	MAF_USDA=7.377
NC_035094.1	18236584	.	G	A	.	.	MAF_USDA=4.167
NC_035094.1	18236599	.	G	A	.	.	MAF_USDA=3.333
NC_035094.1	18236675	.	A	G	.	.	MAF_USDA=7.377
NC_035094.1	18236676	.	T	G	.	.	MAF_INRAE=2.5;MAF_USDA=15.574
NC_035094.1	18236717	.	C	T	.	.	MAF_INRAE=9.167;MAF_USDA=7.059
NC_035094.1	18236746	.	T	A	.	.	MAF_INRAE=27.5;MAF_USDA=17.059
NC_035094.1	18236833	.	A	T	.	.	MAF_INRAE=5.263;MAF_USDA=1.176
NC_035094.1	18237280	.	C	T	.	.	MAF_USDA=1.639
NC_035094.1	18237519	.	G	T	.	.	MAF_INRAE=10.526;MAF_USDA=33.333
NC_035094.1	18237527	.	G	A	.	.	MAF_INRAE=2.5
NC_035094.1	18237815	.	C	T	.	.	MAF_USDA=17.857
NC_035094.1	18237816	.	G	A	.	.	MAF_INRAE=10.526;MAF_USDA=11.31
NC_035094.1	18237846	.	G	C	.	.	MAF_USDA=1.695
NC_035094.1	18237847	.	T	A	.	.	MAF_INRAE=5.263;MAF_USDA=2.083
NC_035094.1	18237879	.	G	A	.	.	MAF_INRAE=10.526;MAF_USDA=35.417
NC_035094.1	18237892	.	G	A	.	.	MAF_USDA=35.417
NC_035094.1	18238649	.	T	A	.	.	MAF_INRAE=30.0;MAF_USDA=31.765
NC_035094.1	18238692	.	T	G	.	.	MAF_INRAE=30.0;MAF_USDA=31.765
NC_035094.1	18238749	.	G	A	.	.	MAF_INRAE=30.0;MAF_USDA=37.059
NC_035094.1	18238834	.	C	A	.	.	MAF_INRAE=5.263;MAF_USDA=5.294
NC_035094.1	18238908	.	G	T	.	.	MAF_INRAE=28.481;MAF_USDA=48.824
NC_035094.1	18239072	.	T	A	.	.	MAF_INRAE=2.5;MAF_USDA=15.574
NC_035094.1	18239099	.	A	C	.	.	MAF_INRAE=10.526;MAF_USDA=12.5
NC_035094.1	18239100	.	C	T	.	.	MAF_INRAE=4.43;MAF_USDA=18.235
NC_035094.1	18239138	.	G	T	.	.	MAF_INRAE=10.526;MAF_USDA=4.706
NC_035094.1	18239248	.	T	A	.	.	MAF_INRAE=10.526;MAF_USDA=4.706
NC_035094.1	18239336	.	G	C	.	.	MAF_INRAE=10.526;MAF_USDA=4.167
NC_035094.1	18239446	.	G	A	.	.	MAF_USDA=2.459
NC_035094.1	18239469	.	A	T	.	.	MAF_INRAE=6.329;MAF_USDA=25.882
NC_035094.1	18239472	.	T	A	.	.	MAF_INRAE=3.333;MAF_USDA=25.882
NC_035094.1	18239479	.	A	G	.	.	MAF_INRAE=8.228;MAF_USDA=37.059
NC_035094.1	18239537	.	G	T	.	.	MAF_USDA=7.647
NC_035094.1	18239556	.	T	A	.	.	MAF_USDA=3.279
NC_035094.1	18239579	.	T	C	.	.	MAF_USDA=7.647
NC_035094.1	18239582	.	T	A	.	.	MAF_INRAE=4.167;MAF_USDA=10.417
NC_035094.1	18239649	.	C	T	.	.	MAF_INRAE=3.333;MAF_USDA=1.639
NC_035094.1	18239670	.	C	T	.	.	MAF_USDA=7.377
NC_035094.1	18239685	.	T	C	.	.	MAF_USDA=10.417
NC_035094.1	18239760	.	T	C	.	.	MAF_INRAE=33.333
NC_035094.1	18239946	.	T	A	.	.	MAF_USDA=16.667
NC_035094.1	18240151	.	G	T	.	.	MAF_INRAE=2.5;MAF_USDA=15.574
NC_035094.1	18240190	.	A	C	.	.	MAF_INRAE=28.333;MAF_USDA=21.765
NC_035094.1	18240206	.	G	A	.	.	MAF_INRAE=1.667
NC_035094.1	18240395	.	A	G	.	.	MAF_USDA=6.471
NC_035094.1	18240474	.	T	A	.	.	MAF_USDA=7.647
NC_035094.1	18240484	.	G	A	.	.	MAF_INRAE=17.5
NC_035094.1	18240505	.	T	G	.	.	MAF_INRAE=10.526;MAF_USDA=10.588
NC_035094.1	18240513	.	C	A	.	.	MAF_USDA=7.647
NC_035094.1	18240524	.	C	A	.	.	MAF_INRAE=10.526;MAF_USDA=12.5
NC_035094.1	18240582	.	T	G	.	.	MAF_INRAE=10.526;MAF_USDA=6.471
NC_035094.1	18240761	.	T	G	.	.	MAF_USDA=1.639
NC_035094.1	18240762	.	C	A	.	.	MAF_INRAE=10.526;MAF_USDA=8.824
NC_035094.1	18240765	.	T	A	.	.	MAF_USDA=8.235
NC_035094.1	18240798	.	T	A	.	.	MAF_INRAE=2.5;MAF_USDA=21.311
NC_035094.1	18240804	.	A	C	.	.	MAF_INRAE=10.526;MAF_USDA=4.706
NC_035094.1	18240881	.	A	C	.	.	MAF_USDA=2.459
NC_035094.1	18240904	.	G	T	.	.	MAF_INRAE=10.526;MAF_USDA=8.824
NC_035094.1	18241004	.	C	T	.	.	MAF_USDA=2.083
NC_035094.1	18241164	.	A	C	.	.	MAF_USDA=9.016
NC_035094.1	18241336	.	G	T	.	.	MAF_INRAE=34.81;MAF_USDA=29.412
NC_035094.1	18241360	.	G	A	.	.	MAF_USDA=12.5
NC_035094.1	18241422	.	G	A	.	.	MAF_USDA=4.167
NC_035094.1	18241446	.	C	T	.	.	MAF_INRAE=5.263
NC_035094.1	18241447	.	G	A	.	.	MAF_INRAE=10.526;MAF_USDA=14.583
NC_035094.1	18241570	.	G	A	.	.	MAF_INRAE=10.526;MAF_USDA=11.176
NC_035094.1	18241657	.	G	A	.	.	MAF_INRAE=2.5;MAF_USDA=2.459
NC_035094.1	18241725	.	C	T	.	.	MAF_USDA=1.639
NC_035094.1	18241777	.	C	T	.	.	MAF_INRAE=10.526;MAF_USDA=4.118
NC_035094.1	18241907	.	C	T	.	.	MAF_USDA=1.639
NC_035094.1	18241953	.	A	G	.	.	MAF_INRAE=2.5
NC_035094.1	18241967	.	A	C	.	.	MAF_INRAE=10.526;MAF_USDA=10.714
NC_035094.1	18241983	.	A	T	.	.	MAF_INRAE=10.526;MAF_USDA=11.31
NC_035094.1	18242031	.	G	A	.	.	MAF_USDA=1.639
NC_035094.1	18242168	.	T	C	.	.	MAF_INRAE=10.526;MAF_USDA=10.588
NC_035094.1	18242179	.	T	A	.	.	MAF_INRAE=10.526;MAF_USDA=10.588
NC_035094.1	18242248	.	A	C	.	.	MAF_INRAE=4.43;MAF_USDA=25.882
NC_035094.1	18242280	.	A	T	.	.	MAF_INRAE=29.167;MAF_USDA=22.131
NC_035094.1	18242412	.	G	T	.	.	MAF_INRAE=28.333;MAF_USDA=21.176
NC_035094.1	18242423	.	G	A	.	.	MAF_USDA=4.918
NC_035094.1	18242476	.	T	A	.	.	MAF_INRAE=45.57;MAF_USDA=40.0
NC_035094.1	18242481	.	T	G	.	.	MAF_USDA=2.459
NC_035094.1	18242546	.	C	A	.	.	MAF_INRAE=10.526;MAF_USDA=12.353
NC_035094.1	18242831	.	C	T	.	.	MAF_INRAE=2.5
NC_035094.1	18242936	.	A	G	.	.	MAF_INRAE=10.526;MAF_USDA=37.059
NC_035094.1	18243033	.	G	A	.	.	MAF_USDA=9.016
NC_035094.1	18243058	.	G	A	.	.	MAF_USDA=9.412
NC_035094.1	18243060	.	A	T	.	.	MAF_INRAE=10.526;MAF_USDA=10.588
NC_035094.1	18243061	.	A	G	.	.	MAF_USDA=10.588
NC_035094.1	18243079	.	A	G	.	.	MAF_INRAE=10.526;MAF_USDA=4.118
NC_035094.1	18243225	.	T	G	.	.	MAF_INRAE=2.5
NC_035094.1	18243227	.	T	A	.	.	MAF_INRAE=8.333;MAF_USDA=14.706
NC_035094.1	18243319	.	T	C	.	.	MAF_USDA=1.639
NC_035094.1	18243323	.	T	G	.	.	MAF_USDA=7.377
NC_035094.1	18243387	.	C	T	.	.	MAF_USDA=1.639
NC_035094.1	18243522	.	G	A	.	.	MAF_INRAE=5.263
NC_035094.1	18243608	.	G	A	.	.	MAF_USDA=1.639
NC_035094.1	18243854	.	T	G	.	.	MAF_INRAE=17.5
NC_035094.1	18243866	.	C	A	.	.	MAF_INRAE=17.5
NC_035094.1	18243961	.	G	A	.	.	MAF_INRAE=18.333;MAF_USDA=14.118
NC_035094.1	18244223	.	G	A	.	.	MAF_INRAE=5.263;MAF_USDA=8.235
NC_035094.1	18244238	.	G	A	.	.	MAF_USDA=5.738
NC_035094.1	18244263	.	C	T	.	.	MAF_INRAE=4.43;MAF_USDA=11.765
NC_035094.1	18244286	.	T	A	.	.	MAF_USDA=1.639
NC_035094.1	18244287	.	A	T	.	.	MAF_USDA=1.639
NC_035094.1	18244311	.	C	T	.	.	MAF_INRAE=4.43;MAF_USDA=10.588
NC_035094.1	18244373	.	G	A	.	.	MAF_INRAE=5.263;MAF_USDA=1.765
NC_035094.1	18244490	.	C	T	.	.	MAF_INRAE=9.167;MAF_USDA=6.471
NC_035094.1	18244532	.	C	T	.	.	MAF_USDA=2.353
NC_035094.1	18244753	.	C	T	.	.	MAF_INRAE=5.263
NC_035094.1	18244824	.	A	C	.	.	MAF_INRAE=10.526;MAF_USDA=35.417
NC_035094.1	18244871	.	C	T	.	.	MAF_INRAE=20.886;MAF_USDA=8.824
NC_035094.1	18244889	.	A	G	.	.	MAF_INRAE=31.646;MAF_USDA=24.118
NC_035094.1	18244992	.	G	A	.	.	MAF_USDA=10.0
NC_035094.1	18245142	.	G	C	.	.	MAF_INRAE=17.089;MAF_USDA=38.235
NC_035094.1	18245148	.	C	A	.	.	MAF_INRAE=17.089;MAF_USDA=28.824
NC_035094.1	18245149	.	A	T	.	.	MAF_USDA=1.639
NC_035094.1	18245151	.	T	G	.	.	MAF_USDA=1.639
NC_035094.1	18245366	.	G	A	.	.	MAF_INRAE=10.526;MAF_USDA=19.412
NC_035094.1	18245408	.	G	A	.	.	MAF_USDA=4.167
NC_035094.1	18245428	.	C	A	.	.	MAF_USDA=20.492
NC_035094.1	18245500	.	T	C	.	.	MAF_USDA=9.167
NC_035094.1	18245544	.	G	T	.	.	MAF_INRAE=10.526;MAF_USDA=29.167
NC_035094.1	18245622	.	C	G	.	.	MAF_INRAE=10.526;MAF_USDA=15.882
NC_035094.1	18245672	.	C	T	.	.	MAF_USDA=2.353
NC_035094.1	18245831	.	T	G	.	.	MAF_INRAE=27.848;MAF_USDA=35.294
NC_035094.1	18245889	.	C	T	.	.	MAF_USDA=6.557
NC_035094.1	18245999	.	A	G	.	.	MAF_USDA=1.639
NC_035094.1	18246156	.	T	C	.	.	MAF_USDA=23.77
NC_035094.1	18246195	.	C	A	.	.	MAF_INRAE=5.263;MAF_USDA=1.639
NC_035094.1	18246220	.	A	G	.	.	MAF_INRAE=10.526;MAF_USDA=17.059
NC_035094.1	18246331	.	A	T	.	.	MAF_INRAE=31.646;MAF_USDA=35.882
NC_035094.1	18246343	.	C	A	.	.	MAF_INRAE=15.789;MAF_USDA=13.529
NC_035094.1	18246347	.	G	C	.	.	MAF_USDA=4.098
NC_035094.1	18246359	.	A	T	.	.	MAF_INRAE=29.114;MAF_USDA=47.059
NC_035094.1	18246360	.	T	A	.	.	MAF_INRAE=33.333;MAF_USDA=47.059
NC_035094.1	18246426	.	C	A	.	.	MAF_INRAE=5.263;MAF_USDA=1.639
NC_035094.1	18246545	.	C	G	.	.	MAF_USDA=14.583
NC_035094.1	18246556	.	G	T	.	.	MAF_USDA=2.459
NC_035094.1	18246616	.	G	A	.	.	MAF_USDA=7.5
NC_035094.1	18246617	.	T	A	.	.	MAF_USDA=47.024
NC_035094.1	18246668	.	T	G	.	.	MAF_USDA=8.333
NC_035094.1	18247085	.	G	A	.	.	MAF_USDA=2.459
NC_035094.1	18247122	.	C	A	.	.	MAF_INRAE=10.526;MAF_USDA=38.235
NC_035094.1	18247138	.	G	T	.	.	MAF_INRAE=3.333
NC_035094.1	18247197	.	G	A	.	.	MAF_USDA=1.639
NC_035094.1	18247303	.	G	A	.	.	MAF_USDA=1.639
NC_035094.1	18247340	.	T	A	.	.	MAF_INRAE=10.526;MAF_USDA=37.647
NC_035094.1	18247341	.	C	A	.	.	MAF_USDA=37.647
NC_035094.1	18247433	.	G	C	.	.	MAF_USDA=4.167
NC_035094.1	18247440	.	T	A	.	.	MAF_USDA=6.557
NC_035094.1	18247449	.	A	C	.	.	MAF_INRAE=22.152;MAF_USDA=42.353
NC_035094.1	18247526	.	T	A	.	.	MAF_INRAE=4.167
NC_035094.1	18247546	.	T	G	.	.	MAF_INRAE=15.789
NC_035094.1	18247563	.	C	T	.	.	MAF_USDA=14.706
NC_035094.1	18247647	.	C	T	.	.	MAF_INRAE=23.333;MAF_USDA=6.557
NC_035094.1	18247691	.	C	T	.	.	MAF_INRAE=30.38;MAF_USDA=22.619
NC_035094.1	18247707	.	G	A	.	.	MAF_INRAE=5.263;MAF_USDA=1.786
NC_035094.1	18247713	.	G	T	.	.	MAF_INRAE=10.526;MAF_USDA=38.235
NC_035094.1	18247863	.	A	T	.	.	MAF_INRAE=32.278;MAF_USDA=21.765
NC_035094.1	18247899	.	A	G	.	.	MAF_INRAE=10.0;MAF_USDA=6.471
NC_035094.1	18247902	.	G	A	.	.	MAF_INRAE=10.526;MAF_USDA=11.176
NC_035094.1	18247905	.	C	G	.	.	MAF_INRAE=15.789;MAF_USDA=38.824
NC_035094.1	18247958	.	A	G	.	.	MAF_INRAE=31.646;MAF_USDA=20.588
NC_035094.1	18248047	.	A	T	.	.	MAF_INRAE=5.263;MAF_USDA=1.765
NC_035094.1	18248048	.	A	T	.	.	MAF_USDA=1.765
NC_035094.1	18248075	.	A	C	.	.	MAF_INRAE=10.526;MAF_USDA=28.824
NC_035094.1	18248199	.	G	A	.	.	MAF_INRAE=23.333;MAF_USDA=20.588
NC_035094.1	18248282	.	A	G	.	.	MAF_INRAE=15.789;MAF_USDA=39.412
NC_035094.1	18248335	.	C	G	.	.	MAF_INRAE=10.526;MAF_USDA=11.765
NC_035094.1	18248506	.	G	A	.	.	MAF_INRAE=2.632
NC_035094.1	18252832	.	T	C	.	.	MAF_USDA=22.024
NC_035094.1	18252834	.	C	G	.	.	MAF_USDA=4.167
NC_035094.1	18252848	.	G	A	.	.	MAF_USDA=7.5
NC_035094.1	18252853	.	C	A	.	.	MAF_USDA=37.349
NC_035094.1	18252865	.	A	G	.	.	MAF_USDA=37.952
NC_035094.1	18252939	.	A	C	.	.	MAF_USDA=4.098
NC_035094.1	18252942	.	C	A	.	.	MAF_USDA=47.917
NC_035094.1	18252953	.	C	T	.	.	MAF_USDA=32.738
NC_035094.1	18253006	.	G	T	.	.	MAF_USDA=7.377
NC_035094.1	18253107	.	A	G	.	.	MAF_INRAE=10.526;MAF_USDA=32.738
NC_035094.1	18253121	.	G	C	.	.	MAF_INRAE=10.526;MAF_USDA=12.5
NC_035094.1	18253230	.	G	A	.	.	MAF_INRAE=5.263
NC_035094.1	18253392	.	T	C	.	.	MAF_INRAE=10.526;MAF_USDA=10.588
NC_035094.1	18253428	.	C	A	.	.	MAF_INRAE=10.526;MAF_USDA=12.5
NC_035094.1	18253458	.	G	A	.	.	MAF_INRAE=10.526;MAF_USDA=35.417
NC_035094.1	18253469	.	G	A	.	.	MAF_INRAE=25.949;MAF_USDA=37.647
NC_035094.1	18253481	.	A	T	.	.	MAF_INRAE=2.5
NC_035094.1	18253545	.	C	A	.	.	MAF_USDA=9.836
NC_035094.1	18253575	.	C	T	.	.	MAF_USDA=1.639
NC_035094.1	18253579	.	C	G	.	.	MAF_INRAE=31.667;MAF_USDA=25.0
NC_035094.1	18253604	.	T	C	.	.	MAF_INRAE=10.526;MAF_USDA=26.471
NC_035094.1	18253616	.	T	C	.	.	MAF_INRAE=5.0;MAF_USDA=1.639
NC_035094.1	18253645	.	T	C	.	.	MAF_INRAE=12.025;MAF_USDA=36.471
NC_035094.1	18253660	.	T	A	.	.	MAF_INRAE=10.526;MAF_USDA=35.417
NC_035094.1	18253670	.	C	A	.	.	MAF_USDA=4.918
NC_035094.1	18253690	.	G	T	.	.	MAF_INRAE=10.526;MAF_USDA=35.417
NC_035094.1	18253729	.	T	G	.	.	MAF_USDA=35.417
NC_035094.1	18253753	.	A	G	.	.	MAF_USDA=18.75
NC_035094.1	18253754	.	A	G	.	.	MAF_USDA=20.833
NC_035094.1	18253805	.	G	T	.	.	MAF_USDA=25.0
NC_035094.1	18253806	.	C	T	.	.	MAF_USDA=20.833
NC_035094.1	18253807	.	C	G	.	.	MAF_USDA=18.75
NC_035094.1	18253844	.	C	T	.	.	MAF_INRAE=28.481;MAF_USDA=37.647
NC_035094.1	18253860	.	G	T	.	.	MAF_INRAE=26.316;MAF_USDA=25.882
NC_035094.1	18253866	.	T	G	.	.	MAF_USDA=2.459
NC_035094.1	18253877	.	G	T	.	.	MAF_INRAE=10.526;MAF_USDA=35.417
NC_035094.1	18253889	.	C	A	.	.	MAF_INRAE=10.526;MAF_USDA=19.048
NC_035094.1	18253890	.	A	T	.	.	MAF_USDA=12.5
NC_035094.1	18253894	.	A	C	.	.	MAF_INRAE=32.5;MAF_USDA=38.095
NC_035094.1	18253906	.	T	C	.	.	MAF_INRAE=10.526;MAF_USDA=11.31
NC_035094.1	18253942	.	T	G	.	.	MAF_INRAE=10.526;MAF_USDA=10.588
NC_035094.1	18254002	.	G	T	.	.	MAF_USDA=7.377
NC_035094.1	18254069	.	C	A	.	.	MAF_USDA=4.098
NC_035094.1	18254165	.	G	T	.	.	MAF_USDA=1.639
NC_035094.1	18254208	.	T	C	.	.	MAF_USDA=3.279
NC_035094.1	18254248	.	C	T	.	.	MAF_INRAE=10.526;MAF_USDA=28.235
NC_035094.1	18254251	.	C	T	.	.	MAF_INRAE=44.304;MAF_USDA=9.412
NC_035094.1	18254265	.	A	T	.	.	MAF_INRAE=31.646;MAF_USDA=20.588
NC_035094.1	18254315	.	C	T	.	.	MAF_INRAE=31.013;MAF_USDA=25.882
NC_035094.1	18254324	.	C	G	.	.	MAF_USDA=2.459
NC_035094.1	18254379	.	C	T	.	.	MAF_INRAE=10.526;MAF_USDA=26.471
NC_035094.1	18254404	.	C	T	.	.	MAF_USDA=4.098
NC_035094.1	18254436	.	T	G	.	.	MAF_INRAE=27.215;MAF_USDA=43.529
NC_035094.1	18254513	.	G	A	.	.	MAF_INRAE=10.526;MAF_USDA=27.059
NC_035094.1	18254539	.	G	C	.	.	MAF_INRAE=32.278;MAF_USDA=20.0
NC_035094.1	18254559	.	G	C	.	.	MAF_USDA=4.098
NC_035094.1	18254613	.	A	G	.	.	MAF_USDA=1.639
NC_035094.1	18254640	.	C	A	.	.	MAF_INRAE=5.263
NC_035094.1	18254652	.	G	T	.	.	MAF_INRAE=5.263;MAF_USDA=28.824
NC_035094.1	18254776	.	C	A	.	.	MAF_USDA=41.667
NC_035094.1	18254784	.	G	C	.	.	MAF_USDA=41.667
NC_035094.1	18255963	.	T	C	.	.	MAF_USDA=3.333
NC_035094.1	18255974	.	G	A	.	.	MAF_USDA=1.667
NC_035094.1	18255976	.	T	G	.	.	MAF_USDA=3.333
NC_035094.1	18256024	.	T	G	.	.	MAF_INRAE=5.263;MAF_USDA=1.765
NC_035094.1	18256115	.	A	G	.	.	MAF_INRAE=5.263;MAF_USDA=1.765
NC_035094.1	18256140	.	G	T	.	.	MAF_INRAE=10.526;MAF_USDA=25.882
NC_035094.1	18256147	.	G	A	.	.	MAF_USDA=4.098
NC_035094.1	18256165	.	G	T	.	.	MAF_USDA=1.639
NC_035094.1	18256169	.	A	G	.	.	MAF_USDA=2.459
NC_035094.1	18256181	.	G	T	.	.	MAF_USDA=1.639
NC_035094.1	18256332	.	T	C	.	.	MAF_INRAE=10.526;MAF_USDA=11.176
NC_035094.1	18256344	.	T	C	.	.	MAF_USDA=9.836
NC_035094.1	18256347	.	A	G	.	.	MAF_USDA=6.557
NC_035094.1	18256383	.	C	G	.	.	MAF_INRAE=31.646;MAF_USDA=21.176
NC_035094.1	18256434	.	G	A	.	.	MAF_USDA=3.279
NC_035094.1	18256521	.	G	A	.	.	MAF_INRAE=31.646;MAF_USDA=22.353
NC_035094.1	18256664	.	T	C	.	.	MAF_INRAE=10.526;MAF_USDA=11.176
NC_035094.1	18256697	.	T	C	.	.	MAF_INRAE=31.646;MAF_USDA=20.588
NC_035094.1	18256725	.	C	T	.	.	MAF_INRAE=5.263;MAF_USDA=1.786
NC_035094.1	18256773	.	C	A	.	.	MAF_INRAE=12.025;MAF_USDA=35.119
NC_035094.1	18256800	.	G	A	.	.	MAF_INRAE=5.263;MAF_USDA=1.765
NC_035094.1	18256809	.	C	T	.	.	MAF_INRAE=26.316;MAF_USDA=43.529
NC_035094.1	18256874	.	T	G	.	.	MAF_INRAE=12.658;MAF_USDA=38.235
NC_035094.1	18256902	.	G	A	.	.	MAF_USDA=4.31
NC_035094.1	18256916	.	A	T	.	.	MAF_USDA=25.0
NC_035094.1	18256917	.	T	C	.	.	MAF_USDA=25.0
NC_035094.1	18256993	.	A	G	.	.	MAF_USDA=4.098
NC_035094.1	18257031	.	T	A	.	.	MAF_INRAE=10.833;MAF_USDA=27.059
NC_035094.1	18257033	.	C	T	.	.	MAF_USDA=24.118
NC_035094.1	18257166	.	TC	TT	.	.	MAF_USDA=37.5
NC_035094.1	18257167	.	C	T	.	.	MAF_INRAE=10.526
NC_035094.1	18257196	.	A	G	.	.	MAF_INRAE=15.789;MAF_USDA=19.412
NC_035094.1	18257199	.	A	G	.	.	MAF_INRAE=14.167;MAF_USDA=21.765
NC_035094.1	18257239	.	G	A	.	.	MAF_INRAE=10.526;MAF_USDA=12.353
NC_035094.1	18257247	.	G	C	.	.	MAF_INRAE=15.789;MAF_USDA=19.412
NC_035094.1	18257254	.	C	A	.	.	MAF_INRAE=17.722;MAF_USDA=20.588
NC_035094.1	18257261	.	A	G	.	.	MAF_USDA=2.353
NC_035094.1	18257283	.	G	T	.	.	MAF_USDA=2.459
NC_035094.1	18257293	.	C	T	.	.	MAF_USDA=1.639
NC_035094.1	18257354	.	T	C	.	.	MAF_INRAE=15.789;MAF_USDA=19.412
NC_035094.1	18257359	.	G	C	.	.	MAF_USDA=5.738
NC_035094.1	18257380	.	C	T	.	.	MAF_USDA=5.738
NC_035094.1	18257405	.	A	C	.	.	MAF_INRAE=9.167;MAF_USDA=7.059
NC_035094.1	18257430	.	G	A	.	.	MAF_USDA=4.098
NC_035094.1	18257435	.	A	G	.	.	MAF_INRAE=17.722;MAF_USDA=21.765
NC_035094.1	18257444	.	C	A	.	.	MAF_USDA=4.167
NC_035094.1	18257455	.	A	G	.	.	MAF_USDA=1.639
NC_035094.1	18257498	.	C	T	.	.	MAF_USDA=6.557
NC_035094.1	18257580	.	A	C	.	.	MAF_INRAE=15.789;MAF_USDA=21.176
NC_035094.1	18257599	.	T	G	.	.	MAF_INRAE=10.526;MAF_USDA=11.176
NC_035094.1	18257628	.	A	T	.	.	MAF_INRAE=10.526;MAF_USDA=10.588
NC_035094.1	18257636	.	C	A	.	.	MAF_INRAE=10.526;MAF_USDA=10.0
NC_035094.1	18257698	.	G	T	.	.	MAF_INRAE=10.0;MAF_USDA=7.059
NC_035094.1	18257768	.	T	G	.	.	MAF_INRAE=14.167;MAF_USDA=31.765
NC_035094.1	18257778	.	A	G	.	.	MAF_INRAE=10.526;MAF_USDA=28.235
NC_035094.1	18257825	.	T	A	.	.	MAF_INRAE=17.722;MAF_USDA=21.765
NC_035094.1	18257955	.	A	T	.	.	MAF_INRAE=15.789;MAF_USDA=15.294
NC_035094.1	18258061	.	C	T	.	.	MAF_INRAE=17.722;MAF_USDA=21.765
NC_035094.1	18258202	.	T	A	.	.	MAF_USDA=23.77
NC_035094.1	18258233	.	T	C	.	.	MAF_USDA=4.918
NC_035094.1	18258297	.	T	G	.	.	MAF_USDA=1.639
NC_035094.1	18258357	.	T	G	.	.	MAF_USDA=4.918
NC_035094.1	18258487	.	C	A	.	.	MAF_USDA=4.918
NC_035094.1	18258501	.	C	T	.	.	MAF_INRAE=10.526;MAF_USDA=32.941
NC_035094.1	18258526	.	C	T	.	.	MAF_INRAE=5.263;MAF_USDA=1.765
NC_035094.1	18258549	.	T	C	.	.	MAF_INRAE=14.167;MAF_USDA=12.941
NC_035094.1	18258575	.	T	G	.	.	MAF_INRAE=10.526;MAF_USDA=10.588
NC_035094.1	18258576	.	G	T	.	.	MAF_USDA=12.353
NC_035094.1	18258714	.	C	A	.	.	MAF_INRAE=18.354;MAF_USDA=25.882
NC_035094.1	18258838	.	C	T	.	.	MAF_USDA=10.656
NC_035094.1	18258858	.	C	T	.	.	MAF_USDA=4.167
NC_035094.1	18258859	.	G	A	.	.	MAF_USDA=1.639
NC_035094.1	18259066	.	C	A	.	.	MAF_INRAE=15.0;MAF_USDA=21.176
NC_035094.1	18259117	.	C	T	.	.	MAF_INRAE=10.526;MAF_USDA=27.059
NC_035094.1	18259159	.	G	T	.	.	MAF_INRAE=10.526;MAF_USDA=29.412
NC_035094.1	18259178	.	C	A	.	.	MAF_USDA=29.412
NC_035094.1	18259202	.	C	T	.	.	MAF_USDA=37.5
NC_035094.1	18259228	.	C	G	.	.	MAF_INRAE=17.722
NC_035094.1	18259268	.	G	A	.	.	MAF_USDA=4.098
NC_035094.1	18259274	.	A	T	.	.	MAF_INRAE=17.722
NC_035094.1	18259288	.	C	T	.	.	MAF_USDA=22.353
NC_035094.1	18259298	.	G	A	.	.	MAF_INRAE=5.0
NC_035094.1	18259331	.	C	T	.	.	MAF_INRAE=10.526
NC_035094.1	18259421	.	G	C	.	.	MAF_INRAE=15.0
NC_035094.1	18259442	.	T	A	.	.	MAF_INRAE=15.833
NC_035094.1	18259449	.	G	T	.	.	MAF_INRAE=15.833
NC_035094.1	18259539	.	G	A	.	.	MAF_USDA=1.639
NC_035094.1	18259563	.	C	A	.	.	MAF_USDA=35.417
NC_035094.1	18259594	.	G	A	.	.	MAF_INRAE=17.722;MAF_USDA=25.882
NC_035094.1	18259615	.	A	G	.	.	MAF_INRAE=10.526;MAF_USDA=30.0
NC_035094.1	18259620	.	T	A	.	.	MAF_USDA=5.738
NC_035094.1	18259678	.	T	C	.	.	MAF_INRAE=10.526;MAF_USDA=31.765
NC_035094.1	18259683	.	G	A	.	.	MAF_USDA=15.574
NC_035094.1	18259692	.	G	A	.	.	MAF_INRAE=10.526;MAF_USDA=31.765
NC_035094.1	18259789	.	T	C	.	.	MAF_INRAE=10.526;MAF_USDA=31.765
NC_035094.1	18259848	.	A	C	.	.	MAF_INRAE=10.526;MAF_USDA=31.765
NC_035094.1	18259902	.	T	G	.	.	MAF_USDA=15.854
NC_035094.1	18259903	.	A	T	.	.	MAF_USDA=15.854
NC_035094.1	18259911	.	C	T	.	.	MAF_INRAE=2.5;MAF_USDA=2.459
NC_035094.1	18259943	.	C	T	.	.	MAF_INRAE=10.526;MAF_USDA=35.417
NC_035094.1	18259949	.	C	T	.	.	MAF_USDA=1.639
NC_035094.1	18259968	.	T	G	.	.	MAF_INRAE=10.526;MAF_USDA=31.765
NC_035094.1	18260010	.	C	G	.	.	MAF_USDA=35.417
NC_035094.1	18260011	.	C	T	.	.	MAF_USDA=37.5
NC_035094.1	18260066	.	C	A	.	.	MAF_USDA=1.639
NC_035094.1	18260100	.	A	C	.	.	MAF_INRAE=10.526;MAF_USDA=31.176
NC_035094.1	18260131	.	G	A	.	.	MAF_INRAE=10.526;MAF_USDA=31.176
NC_035094.1	18260132	.	A	T	.	.	MAF_USDA=31.176
NC_035094.1	18260156	.	T	G	.	.	MAF_INRAE=10.526;MAF_USDA=30.588
NC_035094.1	18260163	.	C	G	.	.	MAF_INRAE=10.526;MAF_USDA=31.176
NC_035094.1	18260175	.	A	G	.	.	MAF_INRAE=10.526;MAF_USDA=31.176
NC_035094.1	18260233	.	G	A	.	.	MAF_INRAE=10.526;MAF_USDA=30.588
NC_035094.1	18260238	.	T	C	.	.	MAF_INRAE=10.526;MAF_USDA=30.357
NC_035094.1	18260241	.	T	A	.	.	MAF_USDA=1.667
NC_035094.1	18260259	.	T	C	.	.	MAF_INRAE=10.526;MAF_USDA=30.952
NC_035094.1	18260274	.	G	A	.	.	MAF_INRAE=13.333;MAF_USDA=14.286
NC_035094.1	18260277	.	G	A	.	.	MAF_USDA=1.667
NC_035094.1	18260282	.	C	T	.	.	MAF_USDA=30.0
NC_035094.1	18260299	.	C	A	.	.	MAF_USDA=2.459
NC_035094.1	18260304	.	C	T	.	.	MAF_USDA=12.941
NC_035094.1	18260371	.	C	T	.	.	MAF_INRAE=10.526;MAF_USDA=31.176
NC_035094.1	18260390	.	T	C	.	.	MAF_USDA=1.639
NC_035094.1	18260431	.	A	C	.	.	MAF_INRAE=10.526;MAF_USDA=25.882
NC_035094.1	18260444	.	A	T	.	.	MAF_INRAE=15.789;MAF_USDA=32.941
NC_035094.1	18260514	.	T	C	.	.	MAF_INRAE=10.526;MAF_USDA=30.588
NC_035094.1	18260519	.	C	G	.	.	MAF_INRAE=10.526;MAF_USDA=30.588
NC_035094.1	18260520	.	C	T	.	.	MAF_USDA=30.588
NC_035094.1	18260567	.	T	A	.	.	MAF_INRAE=5.263;MAF_USDA=1.765
NC_035094.1	18260688	.	G	A	.	.	MAF_INRAE=10.526;MAF_USDA=32.353
NC_035094.1	18260814	.	A	C	.	.	MAF_USDA=4.098
NC_035094.1	18260826	.	G	T	.	.	MAF_INRAE=10.526;MAF_USDA=31.176
NC_035094.1	18260838	.	C	T	.	.	MAF_INRAE=10.526;MAF_USDA=31.765
NC_035094.1	18260918	.	C	T	.	.	MAF_USDA=37.647
NC_035094.1	18260919	.	A	G	.	.	MAF_USDA=38.824
NC_035094.1	18260921	.	G	A	.	.	MAF_USDA=4.918
NC_035094.1	18260940	.	C	T	.	.	MAF_USDA=8.824
NC_035094.1	18260952	.	G	T	.	.	MAF_USDA=29.167
NC_035094.1	18260954	.	G	A	.	.	MAF_USDA=29.167
NC_035094.1	18260974	.	T	C	.	.	MAF_USDA=29.167
NC_035094.1	18261026	.	A	G	.	.	MAF_USDA=1.667
NC_035094.1	18261028	.	A	G	.	.	MAF_USDA=20.833
NC_035094.1	18261049	.	C	A	.	.	MAF_USDA=29.167
NC_035094.1	18261069	.	T	C	.	.	MAF_USDA=1.667
NC_035094.1	18261088	.	C	A	.	.	MAF_INRAE=9.167;MAF_USDA=41.071
NC_035094.1	18261090	.	T	C	.	.	MAF_INRAE=5.0;MAF_USDA=3.333
NC_035094.1	18261105	.	T	G	.	.	MAF_USDA=31.325
NC_035094.1	18261155	.	G	A	.	.	MAF_USDA=2.5
NC_035094.1	18261174	.	A	G	.	.	MAF_USDA=8.333
NC_035094.1	18261179	.	A	G	.	.	MAF_USDA=34.524
NC_035094.1	18261196	.	C	T	.	.	MAF_USDA=31.548
NC_035094.1	18261229	.	T	A	.	.	MAF_INRAE=5.0;MAF_USDA=27.976
NC_035094.1	18261250	.	A	C	.	.	MAF_USDA=4.167
NC_035094.1	18261251	.	C	T	.	.	MAF_USDA=37.5
NC_035094.1	18261252	.	A	T	.	.	MAF_USDA=37.5
NC_035094.1	18261253	.	T	C	.	.	MAF_USDA=4.167
NC_035094.1	18261254	.	A	C	.	.	MAF_USDA=4.167
NC_035094.1	18261257	.	G	A	.	.	MAF_USDA=32.738
NC_035094.1	18261268	.	T	G	.	.	MAF_USDA=2.5
NC_035094.1	18261276	.	A	C	.	.	MAF_USDA=2.5
NC_035094.1	18261277	.	C	A	.	.	MAF_USDA=2.5
NC_035094.1	18261284	.	C	G	.	.	MAF_USDA=3.279
NC_035094.1	18261303	.	C	A	.	.	MAF_USDA=4.098
NC_035094.1	18261324	.	C	T	.	.	MAF_USDA=30.357
NC_035094.1	18261338	.	A	G	.	.	MAF_USDA=26.19
NC_035094.1	18261346	.	C	T	.	.	MAF_USDA=29.167
NC_035094.1	18261556	.	T	A	.	.	MAF_INRAE=14.167
NC_035094.1	18261557	.	G	A	.	.	MAF_INRAE=14.167
NC_035094.1	18261590	.	T	C	.	.	MAF_USDA=37.5
NC_035094.1	18261635	.	A	G	.	.	MAF_INRAE=10.526;MAF_USDA=30.588
NC_035094.1	18261643	.	T	C	.	.	MAF_USDA=4.918
NC_035094.1	18261659	.	A	T	.	.	MAF_USDA=30.588
NC_035094.1	18261697	.	T	A	.	.	MAF_INRAE=10.526;MAF_USDA=30.357
NC_035094.1	18261732	.	T	G	.	.	MAF_INRAE=10.526;MAF_USDA=30.952
NC_035094.1	18261749	.	A	G	.	.	MAF_INRAE=15.789;MAF_USDA=33.333
NC_035094.1	18261761	.	T	C	.	.	MAF_INRAE=14.167;MAF_USDA=9.524
NC_035094.1	18261778	.	G	C	.	.	MAF_USDA=4.918
NC_035094.1	18261779	.	G	A	.	.	MAF_INRAE=10.526;MAF_USDA=29.412
NC_035094.1	18261780	.	C	T	.	.	MAF_USDA=29.412
NC_035094.1	18261783	.	C	T	.	.	MAF_USDA=30.0
NC_035094.1	18261846	.	T	A	.	.	MAF_INRAE=10.526;MAF_USDA=32.941
NC_035094.1	18261897	.	C	A	.	.	MAF_INRAE=10.127;MAF_USDA=40.0
NC_035094.1	18261926	.	G	A	.	.	MAF_INRAE=10.526;MAF_USDA=32.941
NC_035094.1	18261955	.	A	T	.	.	MAF_INRAE=10.526;MAF_USDA=32.941
NC_035094.1	18261956	.	C	G	.	.	MAF_USDA=32.941
NC_035094.1	18261991	.	G	A	.	.	MAF_INRAE=15.789;MAF_USDA=31.176
NC_035094.1	18262105	.	A	T	.	.	MAF_INRAE=8.333;MAF_USDA=7.059
NC_035094.1	18262155	.	G	T	.	.	MAF_INRAE=7.895;MAF_USDA=26.471
NC_035094.1	18262200	.	G	T	.	.	MAF_INRAE=14.167;MAF_USDA=9.524
NC_035094.1	18262214	.	A	T	.	.	MAF_INRAE=10.526;MAF_USDA=21.084
NC_035094.1	18262217	.	C	T	.	.	MAF_USDA=5.085
NC_035094.1	18262221	.	T	A	.	.	MAF_INRAE=10.526;MAF_USDA=33.333
NC_035094.1	18262256	.	G	A	.	.	MAF_USDA=11.864
NC_035094.1	18262264	.	A	T	.	.	MAF_USDA=36.145
NC_035094.1	18262265	.	C	T	.	.	MAF_USDA=36.145
NC_035094.1	18262267	.	C	A	.	.	MAF_USDA=1.695
NC_035094.1	18262269	.	T	C	.	.	MAF_INRAE=4.167
NC_035094.1	18262270	.	T	A	.	.	MAF_USDA=12.712
NC_035094.1	18262280	.	C	T	.	.	MAF_USDA=33.333
NC_035094.1	18262287	.	G	C	.	.	MAF_USDA=29.167
NC_035094.1	18262299	.	A	C	.	.	MAF_INRAE=10.526;MAF_USDA=33.333
NC_035094.1	18262304	.	A	C	.	.	MAF_INRAE=10.526;MAF_USDA=26.087
NC_035094.1	18262305	.	G	A	.	.	MAF_USDA=3.279
NC_035094.1	18262325	.	C	G	.	.	MAF_INRAE=10.526;MAF_USDA=26.471
NC_035094.1	18262341	.	T	C	.	.	MAF_INRAE=9.167;MAF_USDA=7.059
NC_035094.1	18262357	.	C	T	.	.	MAF_INRAE=26.316;MAF_USDA=34.118
NC_035094.1	18262407	.	C	T	.	.	MAF_USDA=4.098
NC_035094.1	18262426	.	T	G	.	.	MAF_INRAE=10.526;MAF_USDA=25.882
NC_035094.1	18262455	.	A	G	.	.	MAF_INRAE=14.167;MAF_USDA=9.412
NC_035094.1	18262462	.	A	C	.	.	MAF_USDA=24.118
NC_035094.1	18262553	.	C	T	.	.	MAF_USDA=15.294
NC_035094.1	18262588	.	C	A	.	.	MAF_USDA=23.529
NC_035094.1	18262589	.	C	A	.	.	MAF_USDA=12.295
NC_035094.1	18262599	.	G	A	.	.	MAF_USDA=7.377
NC_035094.1	18262600	.	G	A	.	.	MAF_USDA=12.295
NC_035094.1	18262601	.	T	A	.	.	MAF_USDA=6.557
NC_035094.1	18262617	.	G	A	.	.	MAF_USDA=7.647
NC_035094.1	18262618	.	C	A	.	.	MAF_USDA=7.647
NC_035094.1	18262624	.	T	C	.	.	MAF_USDA=8.235
NC_035094.1	18262629	.	A	C	.	.	MAF_USDA=8.696
NC_035094.1	18262635	.	A	C	.	.	MAF_USDA=17.857
NC_035094.1	18262636	.	T	C	.	.	MAF_USDA=19.643
NC_035094.1	18262654	.	C	T	.	.	MAF_USDA=8.235
NC_035094.1	18262685	.	A	T	.	.	MAF_USDA=29.167
NC_035094.1	18262687	.	T	G	.	.	MAF_INRAE=3.333;MAF_USDA=30.588
NC_035094.1	18262712	.	A	T	.	.	MAF_USDA=31.25
NC_035094.1	18262723	.	G	T	.	.	MAF_INRAE=5.263;MAF_USDA=1.639
NC_035094.1	18262742	.	A	G	.	.	MAF_INRAE=7.895;MAF_USDA=10.417
NC_035094.1	18262748	.	C	T	.	.	MAF_INRAE=17.722;MAF_USDA=34.706
NC_035094.1	18262752	.	C	G	.	.	MAF_INRAE=10.526;MAF_USDA=26.471
NC_035094.1	18262786	.	G	A	.	.	MAF_INRAE=10.526;MAF_USDA=32.53
NC_035094.1	18262800	.	G	A	.	.	MAF_INRAE=10.526;MAF_USDA=37.5
NC_035094.1	18262803	.	C	G	.	.	MAF_USDA=20.833
NC_035094.1	18262837	.	A	T	.	.	MAF_INRAE=17.722;MAF_USDA=20.238
NC_035094.1	18262879	.	C	A	.	.	MAF_INRAE=10.526;MAF_USDA=32.353
NC_035094.1	18262895	.	A	G	.	.	MAF_INRAE=10.526;MAF_USDA=32.353
NC_035094.1	18263034	.	T	C	.	.	MAF_INRAE=14.167;MAF_USDA=10.0
NC_035094.1	18263046	.	C	T	.	.	MAF_INRAE=15.789;MAF_USDA=24.118
NC_035094.1	18263064	.	A	G	.	.	MAF_USDA=1.639
NC_035094.1	18263082	.	C	T	.	.	MAF_INRAE=14.167;MAF_USDA=10.0
NC_035094.1	18263103	.	C	A	.	.	MAF_INRAE=17.722;MAF_USDA=27.083
NC_035094.1	18263112	.	T	C	.	.	MAF_INRAE=10.526;MAF_USDA=37.5
NC_035094.1	18263182	.	A	T	.	.	MAF_INRAE=13.333;MAF_USDA=10.588
NC_035094.1	18263232	.	C	T	.	.	MAF_INRAE=10.526;MAF_USDA=32.353
NC_035094.1	18263244	.	C	T	.	.	MAF_USDA=11.475
NC_035094.1	18263347	.	C	G	.	.	MAF_INRAE=10.526;MAF_USDA=5.882
NC_035094.1	18263394	.	T	A	.	.	MAF_INRAE=10.526;MAF_USDA=32.941
NC_035094.1	18263401	.	C	T	.	.	MAF_USDA=2.459
NC_035094.1	18263560	.	G	A	.	.	MAF_INRAE=14.167;MAF_USDA=10.0
NC_035094.1	18263580	.	T	C	.	.	MAF_INRAE=10.526;MAF_USDA=32.353
NC_035094.1	18263600	.	T	A	.	.	MAF_INRAE=10.526;MAF_USDA=32.353
NC_035094.1	18263644	.	G	A	.	.	MAF_INRAE=10.526;MAF_USDA=32.353
NC_035094.1	18263691	.	A	G	.	.	MAF_INRAE=10.526;MAF_USDA=21.176
NC_035094.1	18263728	.	C	T	.	.	MAF_INRAE=10.526;MAF_USDA=32.941
NC_035094.1	18263731	.	A	G	.	.	MAF_USDA=21.176
NC_035094.1	18263768	.	C	T	.	.	MAF_USDA=4.098
NC_035094.1	18263769	.	G	A	.	.	MAF_INRAE=17.722;MAF_USDA=19.412
NC_035094.1	18263830	.	C	T	.	.	MAF_INRAE=14.167;MAF_USDA=10.0
NC_035094.1	18263980	.	G	A	.	.	MAF_INRAE=17.722;MAF_USDA=35.294
NC_035094.1	18263999	.	A	G	.	.	MAF_INRAE=10.526;MAF_USDA=21.176
NC_035094.1	18264077	.	C	A	.	.	MAF_USDA=18.824
NC_035094.1	18264145	.	T	G	.	.	MAF_USDA=1.639
NC_035094.1	18264160	.	G	C	.	.	MAF_USDA=1.667
NC_035094.1	18264185	.	C	T	.	.	MAF_INRAE=5.263;MAF_USDA=1.176
NC_035094.1	18264205	.	C	A	.	.	MAF_INRAE=5.263;MAF_USDA=1.765
NC_035094.1	18264208	.	C	G	.	.	MAF_INRAE=10.526;MAF_USDA=32.353
NC_035094.1	18264238	.	C	T	.	.	MAF_USDA=2.459
NC_035094.1	18264290	.	G	C	.	.	MAF_INRAE=15.0;MAF_USDA=25.0
NC_035094.1	18264294	.	G	T	.	.	MAF_INRAE=15.0;MAF_USDA=25.0
NC_035094.1	18264295	.	A	T	.	.	MAF_INRAE=15.0;MAF_USDA=22.917
NC_035094.1	18264338	.	G	A	.	.	MAF_USDA=30.0
NC_035094.1	18264340	.	G	T	.	.	MAF_USDA=31.765
NC_035094.1	18264392	.	T	G	.	.	MAF_USDA=31.176
NC_035094.1	18264400	.	A	G	.	.	MAF_USDA=5.738
NC_035094.1	18264456	.	G	A	.	.	MAF_INRAE=7.895;MAF_USDA=28.235
NC_035094.1	18264473	.	G	A	.	.	MAF_USDA=2.459
NC_035094.1	18264486	.	T	G	.	.	MAF_INRAE=7.895;MAF_USDA=27.059
NC_035094.1	18264498	.	T	A	.	.	MAF_USDA=4.098
NC_035094.1	18264500	.	G	T	.	.	MAF_INRAE=7.895;MAF_USDA=29.412
NC_035094.1	18264503	.	G	T	.	.	MAF_USDA=29.412
NC_035094.1	18264513	.	T	A	.	.	MAF_USDA=3.279
NC_035094.1	18264515	.	T	A	.	.	MAF_USDA=4.918
NC_035094.1	18264522	.	T	C	.	.	MAF_USDA=4.098
NC_035094.1	18264525	.	G	T	.	.	MAF_USDA=4.098
NC_035094.1	18264553	.	G	A	.	.	MAF_USDA=8.197
NC_035094.1	18264569	.	T	G	.	.	MAF_USDA=4.098
NC_035094.1	18264638	.	T	A	.	.	MAF_INRAE=7.895;MAF_USDA=30.952
NC_035094.1	18264644	.	G	A	.	.	MAF_USDA=5.0
NC_035094.1	18264653	.	G	T	.	.	MAF_INRAE=7.895;MAF_USDA=31.548
NC_035094.1	18264801	.	T	C	.	.	MAF_USDA=16.265
NC_035094.1	18264863	.	T	A	.	.	MAF_USDA=2.41
NC_035094.1	18264884	.	G	T	.	.	MAF_INRAE=15.0;MAF_USDA=21.084
NC_035094.1	18264891	.	G	A	.	.	MAF_INRAE=15.0;MAF_USDA=35.542
NC_035094.1	18264933	.	C	A	.	.	MAF_USDA=32.738
NC_035094.1	18264959	.	T	C	.	.	MAF_USDA=41.304
NC_035094.1	18264979	.	G	A	.	.	MAF_USDA=4.348
NC_035094.1	18265713	.	T	C	.	.	MAF_USDA=9.639
NC_035094.1	18265714	.	G	A	.	.	MAF_USDA=13.58
NC_035094.1	18265716	.	T	G	.	.	MAF_USDA=39.157
NC_035094.1	18265731	.	G	A	.	.	MAF_USDA=2.5
NC_035094.1	18265976	.	A	G	.	.	MAF_INRAE=10.526;MAF_USDA=31.765
NC_035094.1	18266021	.	A	T	.	.	MAF_INRAE=5.263;MAF_USDA=5.294
NC_035094.1	18266022	.	G	C	.	.	MAF_USDA=3.279
NC_035094.1	18266107	.	G	A	.	.	MAF_USDA=2.459
NC_035094.1	18266108	.	G	T	.	.	MAF_USDA=6.471
NC_035094.1	18266165	.	A	G	.	.	MAF_USDA=5.738
NC_035094.1	18266377	.	A	C	.	.	MAF_INRAE=10.526;MAF_USDA=38.235
NC_035094.1	18266409	.	G	A	.	.	MAF_USDA=4.098
NC_035094.1	18266566	.	A	G	.	.	MAF_INRAE=13.291;MAF_USDA=32.941
NC_035094.1	18266599	.	G	A	.	.	MAF_USDA=4.098
NC_035094.1	18266697	.	C	A	.	.	MAF_INRAE=10.526;MAF_USDA=39.286
NC_035094.1	18266839	.	C	A	.	.	MAF_USDA=4.167
NC_035094.1	18266840	.	G	A	.	.	MAF_INRAE=5.263;MAF_USDA=8.333
NC_035094.1	18266865	.	T	A	.	.	MAF_INRAE=6.329;MAF_USDA=22.619
NC_035094.1	18266898	.	A	T	.	.	MAF_INRAE=10.526;MAF_USDA=35.119
NC_035094.1	18266989	.	G	T	.	.	MAF_INRAE=5.263;MAF_USDA=1.765
NC_035094.1	18267152	.	T	C	.	.	MAF_INRAE=2.5;MAF_USDA=6.25
NC_035094.1	18267170	.	A	G	.	.	MAF_INRAE=15.0
NC_035094.1	18267191	.	G	T	.	.	MAF_INRAE=17.722;MAF_USDA=26.471
NC_035094.1	18267291	.	A	G	.	.	MAF_USDA=1.639
NC_035094.1	18267439	.	G	T	.	.	MAF_INRAE=8.333;MAF_USDA=6.548
NC_035094.1	18267473	.	G	A	.	.	MAF_INRAE=5.263;MAF_USDA=1.667
NC_035094.1	18267475	.	G	A	.	.	MAF_USDA=1.639
NC_035094.1	18267559	.	G	A	.	.	MAF_USDA=3.279
NC_035094.1	18267560	.	C	A	.	.	MAF_INRAE=2.5
NC_035094.1	18267681	.	C	T	.	.	MAF_INRAE=10.526;MAF_USDA=7.647
NC_035094.1	18267723	.	T	C	.	.	MAF_INRAE=17.722;MAF_USDA=20.588
NC_035094.1	18267835	.	G	A	.	.	MAF_USDA=1.639
NC_035094.1	18268004	.	C	T	.	.	MAF_INRAE=10.526
NC_035094.1	18268161	.	A	T	.	.	MAF_USDA=4.918
NC_035094.1	18268283	.	G	A	.	.	MAF_USDA=1.639
NC_035094.1	18268359	.	G	A	.	.	MAF_USDA=2.459
NC_035094.1	18268369	.	G	A	.	.	MAF_USDA=10.656
NC_035094.1	18268382	.	A	G	.	.	MAF_USDA=6.471
NC_035094.1	18268429	.	A	T	.	.	MAF_INRAE=10.526;MAF_USDA=12.941
NC_035094.1	18268841	.	G	A	.	.	MAF_USDA=5.294
NC_035094.1	18268935	.	C	G	.	.	MAF_USDA=2.083
NC_035094.1	18268936	.	T	G	.	.	MAF_USDA=2.083
NC_035094.1	18268951	.	G	A	.	.	MAF_INRAE=5.0;MAF_USDA=3.279
NC_035094.1	18268960	.	G	T	.	.	MAF_INRAE=12.658;MAF_USDA=29.412
NC_035094.1	18268978	.	G	A	.	.	MAF_INRAE=12.658;MAF_USDA=37.059
NC_035094.1	18269013	.	C	A	.	.	MAF_USDA=5.294
NC_035094.1	18269020	.	G	T	.	.	MAF_USDA=5.294
NC_035094.1	18269075	.	C	T	.	.	MAF_USDA=3.279
NC_035094.1	18269076	.	A	G	.	.	MAF_USDA=7.059
NC_035094.1	18269077	.	C	A	.	.	MAF_USDA=6.471
NC_035094.1	18269108	.	A	T	.	.	MAF_INRAE=13.291;MAF_USDA=30.0
NC_035094.1	18269110	.	A	G	.	.	MAF_INRAE=14.167;MAF_USDA=30.0
NC_035094.1	18269187	.	G	A	.	.	MAF_INRAE=5.263;MAF_USDA=6.557
NC_035094.1	18269197	.	C	A	.	.	MAF_USDA=10.656
NC_035094.1	18269262	.	A	G	.	.	MAF_INRAE=17.722;MAF_USDA=22.353
NC_035094.1	18269349	.	G	A	.	.	MAF_USDA=1.639
NC_035094.1	18269365	.	G	A	.	.	MAF_USDA=4.918
NC_035094.1	18269510	.	A	G	.	.	MAF_INRAE=10.526;MAF_USDA=35.294
NC_035094.1	18269526	.	A	T	.	.	MAF_USDA=1.639
NC_035094.1	18269566	.	C	T	.	.	MAF_INRAE=10.526;MAF_USDA=7.647
NC_035094.1	18269585	.	C	A	.	.	MAF_INRAE=17.722;MAF_USDA=20.0
NC_035094.1	18269830	.	T	A	.	.	MAF_USDA=8.197
NC_035094.1	18269892	.	G	A	.	.	MAF_USDA=13.934
NC_035094.1	18269915	.	C	A	.	.	MAF_INRAE=5.263;MAF_USDA=1.765
NC_035094.1	18269982	.	A	G	.	.	MAF_USDA=8.197
NC_035094.1	18269983	.	A	C	.	.	MAF_USDA=8.197
NC_035094.1	18270000	.	C	G	.	.	MAF_USDA=3.279
NC_035094.1	18270020	.	A	T	.	.	MAF_USDA=9.836
NC_035094.1	18270031	.	C	T	.	.	MAF_INRAE=26.316;MAF_USDA=25.0
NC_035094.1	18270067	.	C	A	.	.	MAF_INRAE=10.526;MAF_USDA=33.929
NC_035094.1	18270169	.	C	T	.	.	MAF_USDA=14.583
NC_035094.1	18270231	.	G	T	.	.	MAF_USDA=4.348
NC_035094.1	18270244	.	T	C	.	.	MAF_USDA=34.783
NC_035094.1	18270326	.	G	T	.	.	MAF_INRAE=5.0;MAF_USDA=20.833
NC_035094.1	18270386	.	T	C	.	.	MAF_USDA=25.0
NC_035094.1	18270408	.	C	T	.	.	MAF_USDA=33.333
NC_035094.1	18270496	.	C	T	.	.	MAF_INRAE=5.0;MAF_USDA=28.824
NC_035094.1	18270630	.	T	A	.	.	MAF_INRAE=6.329;MAF_USDA=31.176
NC_035094.1	18270641	.	T	A	.	.	MAF_INRAE=17.722;MAF_USDA=25.294
NC_035094.1	18270663	.	T	G	.	.	MAF_USDA=1.639
NC_035094.1	18270685	.	C	A	.	.	MAF_USDA=9.836
NC_035094.1	18270730	.	G	C	.	.	MAF_INRAE=9.167;MAF_USDA=10.417
NC_035094.1	18270735	.	C	T	.	.	MAF_INRAE=10.526;MAF_USDA=12.353
NC_035094.1	18270799	.	G	A	.	.	MAF_USDA=1.639
NC_035094.1	18270808	.	C	A	.	.	MAF_USDA=8.197
NC_035094.1	18270831	.	C	T	.	.	MAF_INRAE=9.167;MAF_USDA=13.529
NC_035094.1	18270913	.	G	A	.	.	MAF_INRAE=10.526;MAF_USDA=12.941
NC_035094.1	18271138	.	C	G	.	.	MAF_USDA=7.377
NC_035094.1	18271178	.	T	C	.	.	MAF_USDA=3.279
NC_035094.1	18271181	.	A	G	.	.	MAF_INRAE=6.329;MAF_USDA=33.529
NC_035094.1	18271190	.	T	A	.	.	MAF_INRAE=10.526;MAF_USDA=25.294
NC_035094.1	18271229	.	T	A	.	.	MAF_USDA=37.5
NC_035094.1	18271251	.	C	T	.	.	MAF_INRAE=5.0
NC_035094.1	18271262	.	C	T	.	.	MAF_INRAE=10.526;MAF_USDA=35.882
NC_035094.1	18271301	.	C	T	.	.	MAF_USDA=8.197
NC_035094.1	18271367	.	G	A	.	.	MAF_INRAE=10.526;MAF_USDA=37.059
NC_035094.1	18271368	.	G	T	.	.	MAF_USDA=25.882
NC_035094.1	18271390	.	A	T	.	.	MAF_INRAE=10.526;MAF_USDA=36.471
NC_035094.1	18271476	.	C	T	.	.	MAF_INRAE=10.526;MAF_USDA=37.647
NC_035094.1	18271491	.	C	T	.	.	MAF_INRAE=10.526;MAF_USDA=13.529
NC_035094.1	18271508	.	C	A	.	.	MAF_USDA=8.197
NC_035094.1	18271541	.	T	A	.	.	MAF_USDA=8.197
NC_035094.1	18271635	.	G	C	.	.	MAF_INRAE=15.789;MAF_USDA=41.765
NC_035094.1	18271656	.	C	T	.	.	MAF_USDA=7.377
NC_035094.1	18271680	.	T	G	.	.	MAF_INRAE=5.263;MAF_USDA=6.557
NC_035094.1	18271710	.	T	G	.	.	MAF_USDA=7.377
NC_035094.1	18271715	.	G	C	.	.	MAF_INRAE=4.167
NC_035094.1	18271717	.	C	A	.	.	MAF_INRAE=5.263;MAF_USDA=6.557
NC_035094.1	18271740	.	T	G	.	.	MAF_INRAE=5.263;MAF_USDA=6.557
NC_035094.1	18271765	.	A	G	.	.	MAF_INRAE=10.526;MAF_USDA=26.471
NC_035094.1	18271770	.	T	A	.	.	MAF_USDA=2.459
NC_035094.1	18271778	.	C	A	.	.	MAF_INRAE=5.263;MAF_USDA=6.557
NC_035094.1	18271785	.	T	C	.	.	MAF_INRAE=5.263;MAF_USDA=6.557
NC_035094.1	18271786	.	G	A	.	.	MAF_USDA=6.557
NC_035094.1	18271787	.	T	C	.	.	MAF_USDA=7.377
NC_035094.1	18271816	.	C	G	.	.	MAF_INRAE=5.263;MAF_USDA=5.294
NC_035094.1	18271826	.	G	A	.	.	MAF_USDA=4.918
NC_035094.1	18271841	.	G	A	.	.	MAF_INRAE=9.167;MAF_USDA=7.059
NC_035094.1	18271846	.	C	T	.	.	MAF_INRAE=10.526;MAF_USDA=27.647
NC_035094.1	18271884	.	G	A	.	.	MAF_USDA=4.918
NC_035094.1	18271925	.	T	G	.	.	MAF_USDA=2.083
NC_035094.1	18271943	.	A	C	.	.	MAF_USDA=6.471
NC_035094.1	18272041	.	G	T	.	.	MAF_USDA=4.918
NC_035094.1	18272084	.	G	T	.	.	MAF_INRAE=16.456;MAF_USDA=26.471
NC_035094.1	18272237	.	G	A	.	.	MAF_USDA=1.667
NC_035094.1	18272238	.	C	T	.	.	MAF_USDA=3.333
NC_035094.1	18272361	.	C	A	.	.	MAF_INRAE=10.526;MAF_USDA=28.824
NC_035094.1	18272411	.	G	A	.	.	MAF_USDA=9.836
NC_035094.1	18272484	.	C	T	.	.	MAF_INRAE=10.526;MAF_USDA=26.471
NC_035094.1	18272663	.	G	A	.	.	MAF_USDA=2.459
NC_035094.1	18272683	.	GAAAAAAAAT	GAAAAAAAAA	.	.	MAF_USDA=8.333
NC_035094.1	18272692	.	T	A	.	.	MAF_INRAE=15.833
NC_035094.1	18272693	.	A	T	.	.	MAF_INRAE=5.263;MAF_USDA=1.22
NC_035094.1	18272694	.	T	A	.	.	MAF_USDA=5.422
NC_035094.1	18272695	.	T	G	.	.	MAF_INRAE=15.0
NC_035094.1	18272696	.	T	A	.	.	MAF_USDA=5.357
NC_035094.1	18272740	.	G	T	.	.	MAF_USDA=4.098
NC_035094.1	18272756	.	T	G	.	.	MAF_INRAE=45.0
NC_035094.1	18272760	.	A	T	.	.	MAF_USDA=33.333
NC_035094.1	18272763	.	TTTA	TTTT	.	.	MAF_USDA=37.5
NC_035094.1	18272790	.	A	C	.	.	MAF_INRAE=9.167;MAF_USDA=7.059
NC_035094.1	18272792	.	C	G	.	.	MAF_INRAE=10.526;MAF_USDA=20.0
NC_035094.1	18272815	.	T	A	.	.	MAF_USDA=12.295
NC_035094.1	18272818	.	T	C	.	.	MAF_INRAE=4.43;MAF_USDA=15.294
NC_035094.1	18272856	.	G	A	.	.	MAF_INRAE=5.263;MAF_USDA=1.765
NC_035094.1	18272878	.	G	A	.	.	MAF_INRAE=10.526;MAF_USDA=28.824
NC_035094.1	18272884	.	C	G	.	.	MAF_INRAE=10.526;MAF_USDA=28.235
NC_035094.1	18272961	.	C	A	.	.	MAF_INRAE=5.263;MAF_USDA=1.639
NC_035094.1	18272975	.	G	T	.	.	MAF_INRAE=9.167;MAF_USDA=7.059
NC_035094.1	18273022	.	G	A	.	.	MAF_USDA=4.167
NC_035094.1	18273023	.	C	A	.	.	MAF_USDA=4.167
NC_035094.1	18273091	.	C	A	.	.	MAF_USDA=4.167
NC_035094.1	18273097	.	G	A	.	.	MAF_INRAE=15.789;MAF_USDA=29.412
NC_035094.1	18273106	.	A	C	.	.	MAF_INRAE=15.789;MAF_USDA=29.412
NC_035094.1	18273177	.	C	T	.	.	MAF_INRAE=10.526;MAF_USDA=37.5
NC_035094.1	18273216	.	G	T	.	.	MAF_USDA=1.639
NC_035094.1	18273367	.	A	T	.	.	MAF_USDA=10.656
NC_035094.1	18273563	.	G	C	.	.	MAF_USDA=3.279
NC_035094.1	18273572	.	A	G	.	.	MAF_USDA=2.459
NC_035094.1	18273662	.	G	A	.	.	MAF_USDA=11.765
NC_035094.1	18273743	.	G	A	.	.	MAF_INRAE=2.5;MAF_USDA=14.706
NC_035094.1	18273956	.	G	A	.	.	MAF_USDA=7.377
NC_035094.1	18274059	.	G	A	.	.	MAF_INRAE=2.5;MAF_USDA=15.882
NC_035094.1	18274191	.	A	G	.	.	MAF_INRAE=8.333;MAF_USDA=18.235
NC_035094.1	18274210	.	C	T	.	.	MAF_INRAE=5.263
NC_035094.1	18274285	.	G	A	.	.	MAF_USDA=1.176
NC_035094.1	18274329	.	G	C	.	.	MAF_INRAE=17.722;MAF_USDA=20.588
NC_035094.1	18274358	.	G	A	.	.	MAF_USDA=1.639
NC_035094.1	18274472	.	T	C	.	.	MAF_USDA=29.508
NC_035094.1	18274510	.	T	A	.	.	MAF_INRAE=9.167;MAF_USDA=7.059
NC_035094.1	18274536	.	A	G	.	.	MAF_USDA=3.279
NC_035094.1	18274544	.	G	T	.	.	MAF_INRAE=10.526;MAF_USDA=11.765
NC_035094.1	18274580	.	T	G	.	.	MAF_INRAE=9.167;MAF_USDA=7.059
NC_035094.1	18274582	.	C	A	.	.	MAF_INRAE=9.167;MAF_USDA=7.059
NC_035094.1	18274631	.	A	C	.	.	MAF_USDA=4.098
NC_035094.1	18274648	.	G	T	.	.	MAF_USDA=2.459
NC_035094.1	18274679	.	G	A	.	.	MAF_USDA=1.176
NC_035094.1	18274704	.	G	T	.	.	MAF_INRAE=6.962;MAF_USDA=11.176
NC_035094.1	18275036	.	T	A	.	.	MAF_USDA=3.279
NC_035094.1	18275060	.	A	C	.	.	MAF_INRAE=12.5;MAF_USDA=43.75
NC_035094.1	18275073	.	C	A	.	.	MAF_INRAE=10.127;MAF_USDA=25.294
NC_035094.1	18275110	.	C	A	.	.	MAF_INRAE=5.263;MAF_USDA=1.765
NC_035094.1	18275113	.	A	T	.	.	MAF_INRAE=9.167;MAF_USDA=7.059
NC_035094.1	18275134	.	C	T	.	.	MAF_INRAE=2.5;MAF_USDA=38.824
NC_035094.1	18275153	.	T	G	.	.	MAF_USDA=2.459
NC_035094.1	18275169	.	G	T	.	.	MAF_INRAE=10.127;MAF_USDA=24.706
NC_035094.1	18275201	.	A	C	.	.	MAF_INRAE=10.526;MAF_USDA=11.765
NC_035094.1	18275207	.	C	T	.	.	MAF_INRAE=2.5;MAF_USDA=38.824
NC_035094.1	18275209	.	G	T	.	.	MAF_INRAE=2.5;MAF_USDA=38.824
NC_035094.1	18275219	.	C	T	.	.	MAF_USDA=15.574
NC_035094.1	18275270	.	G	A	.	.	MAF_INRAE=2.5;MAF_USDA=38.824
NC_035094.1	18275377	.	A	G	.	.	MAF_INRAE=2.5;MAF_USDA=38.235
NC_035094.1	18275408	.	G	A	.	.	MAF_INRAE=10.127;MAF_USDA=21.084
NC_035094.1	18275433	.	A	G	.	.	MAF_INRAE=2.5;MAF_USDA=38.824
NC_035094.1	18275446	.	G	A	.	.	MAF_USDA=1.639
NC_035094.1	18275492	.	A	T	.	.	MAF_USDA=1.765
NC_035094.1	18275497	.	T	C	.	.	MAF_INRAE=2.5;MAF_USDA=39.412
NC_035094.1	18275514	.	G	T	.	.	MAF_USDA=1.19
NC_035094.1	18275517	.	T	A	.	.	MAF_INRAE=13.291;MAF_USDA=36.31
NC_035094.1	18275518	.	T	C	.	.	MAF_INRAE=9.167;MAF_USDA=6.548
NC_035094.1	18275568	.	T	A	.	.	MAF_USDA=1.176
NC_035094.1	18275649	.	C	A	.	.	MAF_USDA=5.0
NC_035094.1	18275697	.	C	T	.	.	MAF_INRAE=2.5
NC_035094.1	18275714	.	G	A	.	.	MAF_USDA=1.639
NC_035094.1	18275722	.	C	G	.	.	MAF_INRAE=4.43;MAF_USDA=15.882
NC_035094.1	18275755	.	C	A	.	.	MAF_INRAE=2.5;MAF_USDA=10.0
NC_035094.1	18275756	.	C	G	.	.	MAF_INRAE=17.722;MAF_USDA=20.0
NC_035094.1	18275777	.	T	C	.	.	MAF_USDA=1.639
NC_035094.1	18275783	.	G	T	.	.	MAF_USDA=2.459
NC_035094.1	18275809	.	G	A	.	.	MAF_USDA=1.639
NC_035094.1	18275810	.	C	T	.	.	MAF_INRAE=2.5;MAF_USDA=38.824
NC_035094.1	18275856	.	G	T	.	.	MAF_USDA=17.059
NC_035094.1	18275887	.	C	T	.	.	MAF_INRAE=9.167;MAF_USDA=7.059
NC_035094.1	18275925	.	T	C	.	.	MAF_INRAE=4.43;MAF_USDA=15.882
NC_035094.1	18275928	.	A	C	.	.	MAF_INRAE=2.5;MAF_USDA=38.824
NC_035094.1	18275935	.	T	A	.	.	MAF_INRAE=2.5;MAF_USDA=38.824
NC_035094.1	18275944	.	A	G	.	.	MAF_INRAE=2.5;MAF_USDA=38.824
NC_035094.1	18276003	.	G	T	.	.	MAF_INRAE=2.5;MAF_USDA=38.824
NC_035094.1	18276022	.	C	A	.	.	MAF_INRAE=2.5;MAF_USDA=11.176
NC_035094.1	18276051	.	G	T	.	.	MAF_INRAE=2.5;MAF_USDA=38.824
NC_035094.1	18276129	.	T	C	.	.	MAF_INRAE=5.263;MAF_USDA=3.529
NC_035094.1	18276189	.	T	G	.	.	MAF_INRAE=2.5;MAF_USDA=36.747
NC_035094.1	18276204	.	T	C	.	.	MAF_INRAE=2.5;MAF_USDA=36.747
NC_035094.1	18276243	.	G	A	.	.	MAF_INRAE=2.5
NC_035094.1	18276343	.	C	G	.	.	MAF_INRAE=2.5;MAF_USDA=2.459
NC_035094.1	18276376	.	A	C	.	.	MAF_INRAE=2.5;MAF_USDA=39.412
NC_035094.1	18276412	.	T	C	.	.	MAF_INRAE=13.291;MAF_USDA=35.294
NC_035094.1	18276437	.	C	A	.	.	MAF_INRAE=4.167
NC_035094.1	18276579	.	T	A	.	.	MAF_INRAE=10.526;MAF_USDA=17.647
NC_035094.1	18276641	.	C	A	.	.	MAF_INRAE=10.526;MAF_USDA=4.118
NC_035094.1	18276731	.	G	T	.	.	MAF_USDA=4.167
NC_035094.1	18276788	.	G	C	.	.	MAF_INRAE=2.5;MAF_USDA=39.412
NC_035094.1	18276821	.	G	T	.	.	MAF_INRAE=10.526;MAF_USDA=12.941
NC_035094.1	18276842	.	T	G	.	.	MAF_INRAE=17.722;MAF_USDA=19.412
NC_035094.1	18276910	.	T	G	.	.	MAF_INRAE=2.5;MAF_USDA=38.824
NC_035094.1	18276931	.	A	T	.	.	MAF_INRAE=10.526;MAF_USDA=17.647
NC_035094.1	18276970	.	G	T	.	.	MAF_INRAE=10.127;MAF_USDA=25.882
NC_035094.1	18276979	.	T	G	.	.	MAF_INRAE=10.526;MAF_USDA=17.059
NC_035094.1	18277018	.	G	A	.	.	MAF_USDA=4.918
NC_035094.1	18277093	.	C	T	.	.	MAF_INRAE=5.263;MAF_USDA=1.176
NC_035094.1	18277126	.	C	G	.	.	MAF_USDA=1.176
NC_035094.1	18277129	.	C	T	.	.	MAF_INRAE=2.5;MAF_USDA=6.25
NC_035094.1	18277145	.	G	T	.	.	MAF_INRAE=17.722;MAF_USDA=20.588
NC_035094.1	18277167	.	T	A	.	.	MAF_INRAE=2.5;MAF_USDA=36.471
NC_035094.1	18277170	.	G	T	.	.	MAF_USDA=1.765
NC_035094.1	18277241	.	T	A	.	.	MAF_USDA=1.639
NC_035094.1	18277264	.	T	G	.	.	MAF_USDA=11.475
NC_035094.1	18277270	.	G	T	.	.	MAF_INRAE=1.667;MAF_USDA=38.235
NC_035094.1	18277292	.	A	G	.	.	MAF_INRAE=17.089;MAF_USDA=20.0
NC_035094.1	18277342	.	C	T	.	.	MAF_INRAE=2.5;MAF_USDA=30.0
NC_035094.1	18277484	.	T	G	.	.	MAF_INRAE=2.5;MAF_USDA=3.279
NC_035094.1	18277488	.	A	G	.	.	MAF_USDA=2.459
NC_035094.1	18277533	.	C	A	.	.	MAF_USDA=3.279
NC_035094.1	18277571	.	T	C	.	.	MAF_INRAE=7.595;MAF_USDA=33.529
NC_035094.1	18277623	.	A	C	.	.	MAF_INRAE=9.167;MAF_USDA=14.118
NC_035094.1	18277767	.	G	T	.	.	MAF_INRAE=17.722;MAF_USDA=21.765
NC_035094.1	18277802	.	A	C	.	.	MAF_USDA=7.377
NC_035094.1	18277859	.	T	G	.	.	MAF_INRAE=2.5
NC_035094.1	18277861	.	G	T	.	.	MAF_USDA=2.459
NC_035094.1	18277881	.	C	A	.	.	MAF_INRAE=5.263;MAF_USDA=1.176
NC_035094.1	18278184	.	C	T	.	.	MAF_INRAE=5.263;MAF_USDA=1.176
NC_035094.1	18278233	.	A	G	.	.	MAF_USDA=2.459
NC_035094.1	18278273	.	A	C	.	.	MAF_INRAE=9.167;MAF_USDA=7.059
NC_035094.1	18278297	.	T	C	.	.	MAF_INRAE=9.167;MAF_USDA=9.412
NC_035094.1	18278414	.	C	T	.	.	MAF_USDA=3.279
NC_035094.1	18278514	.	C	T	.	.	MAF_INRAE=20.253;MAF_USDA=22.917
NC_035094.1	18278586	.	G	A	.	.	MAF_USDA=4.167
NC_035094.1	18278632	.	G	T	.	.	MAF_USDA=2.459
NC_035094.1	18278719	.	A	C	.	.	MAF_INRAE=2.5;MAF_USDA=3.279
NC_035094.1	18278722	.	A	C	.	.	MAF_INRAE=20.253;MAF_USDA=18.235
NC_035094.1	18278729	.	C	T	.	.	MAF_INRAE=9.167;MAF_USDA=7.059
NC_035094.1	18278761	.	C	A	.	.	MAF_INRAE=20.253;MAF_USDA=22.917
NC_035094.1	18278762	.	C	A	.	.	MAF_INRAE=16.667;MAF_USDA=18.75
NC_035094.1	18278763	.	G	A	.	.	MAF_INRAE=16.667;MAF_USDA=25.0
NC_035094.1	18278806	.	G	A	.	.	MAF_INRAE=10.526;MAF_USDA=11.765
NC_035094.1	18278832	.	T	C	.	.	MAF_INRAE=10.0;MAF_USDA=8.824
NC_035094.1	18278913	.	G	A	.	.	MAF_USDA=2.459
NC_035094.1	18278969	.	A	T	.	.	MAF_USDA=5.172
NC_035094.1	18279003	.	T	A	.	.	MAF_INRAE=10.526;MAF_USDA=38.235
NC_035094.1	18279038	.	G	A	.	.	MAF_INRAE=10.526;MAF_USDA=12.941
NC_035094.1	18279140	.	G	A	.	.	MAF_INRAE=10.526;MAF_USDA=39.412
NC_035094.1	18279155	.	A	T	.	.	MAF_USDA=34.426
NC_035094.1	18279159	.	C	T	.	.	MAF_USDA=1.639
NC_035094.1	18279229	.	T	G	.	.	MAF_INRAE=2.5;MAF_USDA=3.279
NC_035094.1	18279522	.	A	C	.	.	MAF_INRAE=9.167;MAF_USDA=8.235
NC_035094.1	18279559	.	A	T	.	.	MAF_INRAE=10.526;MAF_USDA=35.417
NC_035094.1	18279606	.	T	C	.	.	MAF_INRAE=9.167;MAF_USDA=11.765
NC_035094.1	18279607	.	G	A	.	.	MAF_INRAE=16.667;MAF_USDA=17.647
NC_035094.1	18279658	.	G	A	.	.	MAF_USDA=2.353
NC_035094.1	18279668	.	A	G	.	.	MAF_INRAE=10.526;MAF_USDA=14.583
NC_035094.1	18279676	.	C	A	.	.	MAF_USDA=1.639
NC_035094.1	18279689	.	T	C	.	.	MAF_USDA=2.353
NC_035094.1	18279757	.	C	T	.	.	MAF_INRAE=20.253;MAF_USDA=18.75
NC_035094.1	18279758	.	A	G	.	.	MAF_INRAE=9.167;MAF_USDA=14.583
NC_035094.1	18279768	.	G	A	.	.	MAF_INRAE=10.526;MAF_USDA=5.294
NC_035094.1	18279783	.	G	T	.	.	MAF_INRAE=2.5;MAF_USDA=2.459
NC_035094.1	18279927	.	G	A	.	.	MAF_USDA=4.167
NC_035094.1	18280177	.	G	A	.	.	MAF_USDA=4.098
NC_035094.1	18280248	.	G	A	.	.	MAF_USDA=6.557
NC_035094.1	18280302	.	A	G	.	.	MAF_INRAE=5.263;MAF_USDA=1.176
NC_035094.1	18280322	.	C	T	.	.	MAF_INRAE=13.291;MAF_USDA=48.824
NC_035094.1	18280366	.	G	T	.	.	MAF_INRAE=2.5
NC_035094.1	18280406	.	C	T	.	.	MAF_USDA=1.639
NC_035094.1	18280408	.	G	A	.	.	MAF_INRAE=5.263;MAF_USDA=5.294
NC_035094.1	18280586	.	G	A	.	.	MAF_INRAE=9.167;MAF_USDA=7.143
NC_035094.1	18280686	.	G	A	.	.	MAF_USDA=12.295
NC_035094.1	18280882	.	G	A	.	.	MAF_INRAE=1.667;MAF_USDA=29.167
NC_035094.1	18280925	.	A	T	.	.	MAF_INRAE=5.263;MAF_USDA=16.471
NC_035094.1	18280991	.	A	G	.	.	MAF_INRAE=6.329;MAF_USDA=33.529
NC_035094.1	18281008	.	T	G	.	.	MAF_INRAE=5.063;MAF_USDA=17.647
NC_035094.1	18281205	.	G	T	.	.	MAF_USDA=1.639
NC_035094.1	18281232	.	G	A	.	.	MAF_USDA=1.639
NC_035094.1	18281248	.	C	T	.	.	MAF_INRAE=5.063;MAF_USDA=16.071
NC_035094.1	18281257	.	TG	TT	.	.	MAF_USDA=45.833
NC_035094.1	18281258	.	G	T	.	.	MAF_INRAE=21.053
NC_035094.1	18281271	.	A	T	.	.	MAF_USDA=4.167
NC_035094.1	18281354	.	G	A	.	.	MAF_USDA=18.75
NC_035094.1	18281530	.	T	C	.	.	MAF_USDA=15.217
NC_035094.1	18281672	.	G	T	.	.	MAF_INRAE=5.263
NC_035094.1	18282763	.	C	T	.	.	MAF_USDA=18.75
NC_035094.1	18282808	.	G	A	.	.	MAF_USDA=4.918
NC_035094.1	18282839	.	A	G	.	.	MAF_INRAE=9.167;MAF_USDA=8.824
NC_035094.1	18282846	.	C	A	.	.	MAF_INRAE=10.526;MAF_USDA=35.417
NC_035094.1	18282852	.	T	A	.	.	MAF_INRAE=8.228;MAF_USDA=21.176
NC_035094.1	18282893	.	C	T	.	.	MAF_USDA=1.639
NC_035094.1	18282928	.	T	A	.	.	MAF_INRAE=9.167;MAF_USDA=7.647
NC_035094.1	18282934	.	G	T	.	.	MAF_USDA=5.882
NC_035094.1	18282956	.	A	G	.	.	MAF_USDA=17.857
NC_035094.1	18282986	.	A	C	.	.	MAF_USDA=4.706
NC_035094.1	18282990	.	G	A	.	.	MAF_INRAE=9.167;MAF_USDA=7.059
NC_035094.1	18283112	.	G	T	.	.	MAF_USDA=1.639
NC_035094.1	18283228	.	C	T	.	.	MAF_USDA=7.377
NC_035094.1	18283231	.	G	A	.	.	MAF_INRAE=10.526;MAF_USDA=12.5
NC_035094.1	18283334	.	G	A	.	.	MAF_USDA=4.167
NC_035094.1	18283358	.	G	C	.	.	MAF_INRAE=10.127;MAF_USDA=41.176
NC_035094.1	18283410	.	C	T	.	.	MAF_USDA=43.373
NC_035094.1	18283415	.	C	T	.	.	MAF_USDA=48.795
NC_035094.1	18283419	.	T	A	.	.	MAF_INRAE=10.127;MAF_USDA=42.262
NC_035094.1	18283424	.	A	T	.	.	MAF_INRAE=17.089;MAF_USDA=47.024
NC_035094.1	18283440	.	G	A	.	.	MAF_INRAE=10.127;MAF_USDA=40.588
NC_035094.1	18283453	.	G	T	.	.	MAF_USDA=3.279
NC_035094.1	18283460	.	C	T	.	.	MAF_INRAE=17.089;MAF_USDA=46.471
NC_035094.1	18283469	.	G	T	.	.	MAF_INRAE=10.526;MAF_USDA=27.059
NC_035094.1	18283505	.	C	T	.	.	MAF_INRAE=5.263;MAF_USDA=5.294
NC_035094.1	18283710	.	C	A	.	.	MAF_INRAE=10.127;MAF_USDA=44.706
NC_035094.1	18283767	.	A	G	.	.	MAF_USDA=2.459
NC_035094.1	18283771	.	T	C	.	.	MAF_INRAE=9.167;MAF_USDA=7.059
NC_035094.1	18283803	.	C	T	.	.	MAF_INRAE=17.089;MAF_USDA=45.294
NC_035094.1	18283861	.	C	A	.	.	MAF_INRAE=5.263;MAF_USDA=1.176
NC_035094.1	18283862	.	A	C	.	.	MAF_USDA=1.176
NC_035094.1	18283890	.	A	C	.	.	MAF_USDA=6.667
NC_035094.1	18283916	.	T	C	.	.	MAF_INRAE=9.167;MAF_USDA=8.235
NC_035094.1	18283919	.	T	C	.	.	MAF_USDA=7.377
NC_035094.1	18283960	.	C	A	.	.	MAF_INRAE=16.667;MAF_USDA=22.917
NC_035094.1	18283993	.	A	C	.	.	MAF_INRAE=10.127;MAF_USDA=41.765
NC_035094.1	18284078	.	A	C	.	.	MAF_INRAE=20.253;MAF_USDA=17.059
NC_035094.1	18284109	.	G	A	.	.	MAF_INRAE=10.526;MAF_USDA=4.118
NC_035094.1	18284121	.	G	A	.	.	MAF_USDA=1.639
NC_035094.1	18284140	.	C	T	.	.	MAF_USDA=4.918
NC_035094.1	18284151	.	T	C	.	.	MAF_USDA=2.353
NC_035094.1	18284158	.	C	T	.	.	MAF_USDA=4.167
NC_035094.1	18284201	.	G	T	.	.	MAF_USDA=2.353
NC_035094.1	18284267	.	C	A	.	.	MAF_INRAE=8.228;MAF_USDA=34.706
NC_035094.1	18284300	.	G	T	.	.	MAF_INRAE=10.127;MAF_USDA=41.176
NC_035094.1	18284311	.	C	A	.	.	MAF_INRAE=3.165;MAF_USDA=15.882
NC_035094.1	18284427	.	A	C	.	.	MAF_USDA=4.167
NC_035094.1	18284432	.	C	T	.	.	MAF_INRAE=17.722;MAF_USDA=47.647
NC_035094.1	18284443	.	T	C	.	.	MAF_INRAE=17.722;MAF_USDA=48.824
NC_035094.1	18284446	.	A	G	.	.	MAF_INRAE=6.962;MAF_USDA=16.471
NC_035094.1	18284500	.	C	A	.	.	MAF_INRAE=10.127;MAF_USDA=42.353
NC_035094.1	18284524	.	T	G	.	.	MAF_INRAE=5.263;MAF_USDA=6.25
NC_035094.1	18284543	.	A	T	.	.	MAF_INRAE=17.089;MAF_USDA=46.471
NC_035094.1	18284547	.	T	G	.	.	MAF_USDA=1.639
NC_035094.1	18284590	.	T	A	.	.	MAF_USDA=13.115
NC_035094.1	18284591	.	C	A	.	.	MAF_INRAE=20.253;MAF_USDA=27.647
NC_035094.1	18284683	.	T	C	.	.	MAF_USDA=4.167
NC_035094.1	18284686	.	C	T	.	.	MAF_USDA=4.167
NC_035094.1	18284772	.	C	A	.	.	MAF_USDA=10.0
NC_035094.1	18284845	.	A	T	.	.	MAF_INRAE=14.167
NC_035094.1	18284858	.	T	G	.	.	MAF_USDA=4.098
NC_035094.1	18284861	.	T	G	.	.	MAF_USDA=6.25
NC_035094.1	18284913	.	G	C	.	.	MAF_INRAE=10.127;MAF_USDA=36.885
NC_035094.1	18284935	.	T	C	.	.	MAF_USDA=2.459
NC_035094.1	18284939	.	C	T	.	.	MAF_INRAE=31.579;MAF_USDA=32.353
NC_035094.1	18284968	.	G	C	.	.	MAF_INRAE=17.722;MAF_USDA=45.882
NC_035094.1	18285073	.	G	A	.	.	MAF_USDA=4.167
NC_035094.1	18285102	.	G	T	.	.	MAF_INRAE=2.5;MAF_USDA=9.836
NC_035094.1	18285110	.	A	G	.	.	MAF_USDA=1.639
NC_035094.1	18285132	.	G	C	.	.	MAF_INRAE=5.263;MAF_USDA=11.765
NC_035094.1	18285229	.	C	T	.	.	MAF_INRAE=10.526;MAF_USDA=26.471
NC_035094.1	18285333	.	A	T	.	.	MAF_USDA=3.279
NC_035094.1	18285338	.	C	A	.	.	MAF_USDA=16.393
NC_035094.1	18285365	.	T	C	.	.	MAF_USDA=2.941
NC_035094.1	18285455	.	A	G	.	.	MAF_USDA=3.279
NC_035094.1	18285460	.	C	T	.	.	MAF_INRAE=9.494;MAF_USDA=12.353
NC_035094.1	18285468	.	C	G	.	.	MAF_INRAE=17.089;MAF_USDA=34.706
NC_035094.1	18285494	.	G	A	.	.	MAF_INRAE=14.167;MAF_USDA=41.667
NC_035094.1	18285530	.	C	G	.	.	MAF_INRAE=2.5
NC_035094.1	18285588	.	C	T	.	.	MAF_USDA=4.167
NC_035094.1	18285601	.	T	C	.	.	MAF_USDA=20.492
NC_035094.1	18285607	.	A	C	.	.	MAF_USDA=4.167
NC_035094.1	18285701	.	A	G	.	.	MAF_INRAE=21.519;MAF_USDA=41.765
NC_035094.1	18285720	.	T	G	.	.	MAF_INRAE=12.658;MAF_USDA=27.059
NC_035094.1	18285809	.	A	C	.	.	MAF_USDA=10.656
NC_035094.1	18285840	.	C	T	.	.	MAF_INRAE=5.263;MAF_USDA=3.529
NC_035094.1	18285849	.	A	C	.	.	MAF_INRAE=13.291;MAF_USDA=29.412
NC_035094.1	18285858	.	G	A	.	.	MAF_INRAE=10.526
NC_035094.1	18285863	.	C	T	.	.	MAF_INRAE=10.526
NC_035094.1	18285885	.	A	C	.	.	MAF_INRAE=20.253;MAF_USDA=17.059
NC_035094.1	18285896	.	A	C	.	.	MAF_INRAE=10.526;MAF_USDA=20.588
NC_035094.1	18285907	.	G	A	.	.	MAF_INRAE=10.526;MAF_USDA=22.353
NC_035094.1	18285974	.	C	T	.	.	MAF_INRAE=2.532;MAF_USDA=6.25
NC_035094.1	18285996	.	C	A	.	.	MAF_USDA=3.529
NC_035094.1	18286054	.	G	A	.	.	MAF_INRAE=2.5;MAF_USDA=4.918
NC_035094.1	18286065	.	C	A	.	.	MAF_USDA=4.118
NC_035094.1	18286112	.	G	A	.	.	MAF_USDA=4.118
NC_035094.1	18286113	.	G	T	.	.	MAF_USDA=4.118
NC_035094.1	18286174	.	C	T	.	.	MAF_USDA=6.557
NC_035094.1	18286341	.	A	C	.	.	MAF_INRAE=16.456;MAF_USDA=46.471
NC_035094.1	18286375	.	G	A	.	.	MAF_USDA=6.471
NC_035094.1	18286440	.	G	A	.	.	MAF_USDA=1.639
NC_035094.1	18286452	.	C	A	.	.	MAF_USDA=6.471
NC_035094.1	18286523	.	G	T	.	.	MAF_INRAE=20.253;MAF_USDA=17.647
NC_035094.1	18286584	.	T	C	.	.	MAF_INRAE=5.263;MAF_USDA=2.941
NC_035094.1	18286599	.	G	T	.	.	MAF_INRAE=20.886;MAF_USDA=19.048
NC_035094.1	18286627	.	A	C	.	.	MAF_USDA=5.738
NC_035094.1	18286700	.	A	T	.	.	MAF_INRAE=5.263;MAF_USDA=2.941
NC_035094.1	18286744	.	G	A	.	.	MAF_USDA=2.459
NC_035094.1	18286752	.	C	A	.	.	MAF_INRAE=15.789;MAF_USDA=14.583
NC_035094.1	18286863	.	T	C	.	.	MAF_INRAE=13.924;MAF_USDA=30.588
NC_035094.1	18286901	.	G	A	.	.	MAF_INRAE=2.5;MAF_USDA=7.377
NC_035094.1	18286953	.	A	T	.	.	MAF_INRAE=10.526;MAF_USDA=35.417
NC_035094.1	18286968	.	C	T	.	.	MAF_USDA=2.459
NC_035094.1	18286976	.	C	T	.	.	MAF_USDA=1.639
NC_035094.1	18287033	.	A	G	.	.	MAF_INRAE=20.253;MAF_USDA=17.647
NC_035094.1	18287036	.	C	A	.	.	MAF_INRAE=5.263;MAF_USDA=2.941
NC_035094.1	18287088	.	T	A	.	.	MAF_USDA=4.118
NC_035094.1	18287146	.	G	A	.	.	MAF_INRAE=5.263;MAF_USDA=2.941
NC_035094.1	18287168	.	C	A	.	.	MAF_USDA=1.639
NC_035094.1	18287241	.	C	A	.	.	MAF_USDA=3.279
NC_035094.1	18287329	.	C	G	.	.	MAF_USDA=5.882
NC_035094.1	18287492	.	G	A	.	.	MAF_INRAE=18.987;MAF_USDA=27.647
NC_035094.1	18287541	.	G	A	.	.	MAF_INRAE=20.253;MAF_USDA=17.647
NC_035094.1	18287566	.	C	A	.	.	MAF_INRAE=5.263;MAF_USDA=2.941
NC_035094.1	18287671	.	G	T	.	.	MAF_USDA=2.459
NC_035094.1	18287715	.	C	G	.	.	MAF_INRAE=5.263;MAF_USDA=10.0
NC_035094.1	18287784	.	G	T	.	.	MAF_INRAE=19.62;MAF_USDA=22.941
NC_035094.1	18287814	.	C	T	.	.	MAF_USDA=1.639
NC_035094.1	18287824	.	G	A	.	.	MAF_USDA=5.882
NC_035094.1	18287869	.	C	T	.	.	MAF_USDA=1.667
NC_035094.1	18288033	.	A	G	.	.	MAF_USDA=3.333
NC_035094.1	18288047	.	C	T	.	.	MAF_USDA=1.639
NC_035094.1	18288097	.	G	A	.	.	MAF_USDA=4.918
NC_035094.1	18288101	.	A	G	.	.	MAF_INRAE=19.62;MAF_USDA=29.412
NC_035094.1	18288365	.	C	G	.	.	MAF_INRAE=5.063;MAF_USDA=22.941
NC_035094.1	18288455	.	C	T	.	.	MAF_USDA=2.459
NC_035094.1	18288505	.	C	T	.	.	MAF_USDA=2.459
NC_035094.1	18288507	.	C	T	.	.	MAF_INRAE=7.595;MAF_USDA=40.0
NC_035094.1	18288515	.	G	A	.	.	MAF_USDA=2.459
NC_035094.1	18288516	.	T	C	.	.	MAF_USDA=2.459
NC_035094.1	18288602	.	C	A	.	.	MAF_INRAE=13.924;MAF_USDA=27.059
NC_035094.1	18288653	.	T	A	.	.	MAF_USDA=3.279
NC_035094.1	18288664	.	G	A	.	.	MAF_USDA=5.294
NC_035094.1	18288677	.	C	T	.	.	MAF_USDA=3.279
NC_035094.1	18288737	.	C	A	.	.	MAF_INRAE=9.167;MAF_USDA=6.471
NC_035094.1	18288834	.	A	C	.	.	MAF_INRAE=15.19;MAF_USDA=41.765
NC_035094.1	18288944	.	A	G	.	.	MAF_INRAE=18.354;MAF_USDA=43.529
NC_035094.1	18289020	.	T	C	.	.	MAF_INRAE=2.5;MAF_USDA=30.0
NC_035094.1	18289024	.	A	G	.	.	MAF_INRAE=2.5;MAF_USDA=30.0
NC_035094.1	18289050	.	T	A	.	.	MAF_USDA=1.639
NC_035094.1	18289076	.	G	A	.	.	MAF_USDA=6.25
NC_035094.1	18289206	.	A	G	.	.	MAF_INRAE=18.354;MAF_USDA=41.765
NC_035094.1	18289217	.	G	A	.	.	MAF_USDA=5.738
NC_035094.1	18289254	.	G	A	.	.	MAF_INRAE=20.886;MAF_USDA=17.059
NC_035094.1	18289392	.	G	T	.	.	MAF_USDA=3.279
NC_035094.1	18289533	.	G	A	.	.	MAF_USDA=2.5
NC_035094.1	18289545	.	A	G	.	.	MAF_INRAE=5.263;MAF_USDA=1.786
NC_035094.1	18289635	.	T	C	.	.	MAF_USDA=2.459
NC_035094.1	18289645	.	G	T	.	.	MAF_USDA=2.459
NC_035094.1	18289648	.	A	C	.	.	MAF_USDA=2.459
NC_035094.1	18289668	.	A	C	.	.	MAF_INRAE=10.526;MAF_USDA=27.059
NC_035094.1	18289671	.	T	G	.	.	MAF_USDA=7.647
NC_035094.1	18289735	.	T	G	.	.	MAF_USDA=6.25
NC_035094.1	18289781	.	C	A	.	.	MAF_USDA=2.459
NC_035094.1	18289898	.	T	G	.	.	MAF_INRAE=2.5;MAF_USDA=4.167
NC_035094.1	18289930	.	A	G	.	.	MAF_INRAE=2.5;MAF_USDA=2.459
NC_035094.1	18289958	.	T	A	.	.	MAF_USDA=1.639
NC_035094.1	18289974	.	G	T	.	.	MAF_INRAE=2.5;MAF_USDA=8.235
NC_035094.1	18289996	.	G	T	.	.	MAF_INRAE=10.526;MAF_USDA=35.417
NC_035094.1	18290013	.	G	A	.	.	MAF_USDA=1.639
NC_035094.1	18290030	.	T	G	.	.	MAF_INRAE=2.5;MAF_USDA=11.765
NC_035094.1	18290033	.	A	T	.	.	MAF_USDA=2.459
NC_035094.1	18290051	.	G	T	.	.	MAF_USDA=2.459
NC_035094.1	18290063	.	G	A	.	.	MAF_USDA=2.459
NC_035094.1	18290070	.	C	T	.	.	MAF_USDA=1.639
NC_035094.1	18290176	.	C	G	.	.	MAF_USDA=4.167
NC_035094.1	18290177	.	C	A	.	.	MAF_USDA=4.167
NC_035094.1	18290221	.	C	T	.	.	MAF_INRAE=2.5;MAF_USDA=9.412
NC_035094.1	18290297	.	T	A	.	.	MAF_INRAE=2.5;MAF_USDA=10.588
NC_035094.1	18290335	.	C	T	.	.	MAF_INRAE=2.5;MAF_USDA=9.412
NC_035094.1	18290468	.	G	A	.	.	MAF_USDA=4.167
NC_035094.1	18290496	.	A	T	.	.	MAF_INRAE=5.263;MAF_USDA=5.294
NC_035094.1	18290575	.	G	T	.	.	MAF_INRAE=11.392;MAF_USDA=33.929
NC_035094.1	18290773	.	G	A	.	.	MAF_INRAE=2.5;MAF_USDA=8.929
NC_035094.1	18290942	.	A	G	.	.	MAF_USDA=2.5
NC_035094.1	18291015	.	G	T	.	.	MAF_INRAE=2.5;MAF_USDA=10.714
NC_035094.1	18291116	.	A	G	.	.	MAF_INRAE=10.526;MAF_USDA=35.417
NC_035094.1	18291172	.	G	A	.	.	MAF_USDA=4.167
NC_035094.1	18291193	.	A	C	.	.	MAF_INRAE=10.526;MAF_USDA=35.417
NC_035094.1	18291208	.	G	T	.	.	MAF_USDA=2.5
NC_035094.1	18291238	.	C	T	.	.	MAF_USDA=4.167
NC_035094.1	18291268	.	T	C	.	.	MAF_INRAE=10.526;MAF_USDA=35.417
NC_035094.1	18291437	.	C	A	.	.	MAF_INRAE=21.519;MAF_USDA=17.857
NC_035094.1	18291444	.	C	G	.	.	MAF_USDA=3.333
NC_035094.1	18291596	.	T	A	.	.	MAF_INRAE=5.063;MAF_USDA=24.118
NC_035094.1	18291641	.	G	A	.	.	MAF_USDA=1.639
NC_035094.1	18291648	.	A	G	.	.	MAF_USDA=2.459
NC_035094.1	18291661	.	C	T	.	.	MAF_INRAE=10.526;MAF_USDA=37.5
NC_035094.1	18291730	.	C	T	.	.	MAF_USDA=1.639
NC_035094.1	18291731	.	G	A	.	.	MAF_USDA=4.167
NC_035094.1	18291757	.	G	A	.	.	MAF_USDA=14.706
NC_035094.1	18291815	.	G	A	.	.	MAF_USDA=2.459
NC_035094.1	18291832	.	G	A	.	.	MAF_USDA=2.459
NC_035094.1	18292023	.	G	A	.	.	MAF_INRAE=20.253;MAF_USDA=18.235
NC_035094.1	18292077	.	A	C	.	.	MAF_USDA=4.167
NC_035094.1	18292156	.	T	A	.	.	MAF_USDA=4.167
NC_035094.1	18292183	.	T	C	.	.	MAF_USDA=3.279
NC_035094.1	18292193	.	T	G	.	.	MAF_USDA=1.639
NC_035094.1	18292309	.	G	T	.	.	MAF_USDA=5.882
NC_035094.1	18292319	.	C	A	.	.	MAF_USDA=3.279
NC_035094.1	18292408	.	G	T	.	.	MAF_INRAE=2.5;MAF_USDA=2.459
NC_035094.1	18292475	.	T	G	.	.	MAF_INRAE=2.5;MAF_USDA=3.279
NC_035094.1	18292501	.	G	T	.	.	MAF_INRAE=2.5;MAF_USDA=8.235
NC_035094.1	18292509	.	A	C	.	.	MAF_INRAE=2.5
NC_035094.1	18292545	.	T	A	.	.	MAF_USDA=1.176
NC_035094.1	18292620	.	A	T	.	.	MAF_USDA=2.459
NC_035094.1	18292779	.	C	A	.	.	MAF_INRAE=11.392;MAF_USDA=34.118
NC_035094.1	18292876	.	A	G	.	.	MAF_USDA=10.656
NC_035094.1	18292894	.	G	T	.	.	MAF_USDA=1.639
NC_035094.1	18292950	.	C	T	.	.	MAF_INRAE=31.646;MAF_USDA=4.098
NC_035094.1	18293138	.	C	A	.	.	MAF_USDA=4.167
NC_035094.1	18293139	.	G	T	.	.	MAF_USDA=4.167
NC_035094.1	18293140	.	A	C	.	.	MAF_USDA=4.167
NC_035094.1	18293176	.	C	G	.	.	MAF_USDA=1.639
NC_035094.1	18293242	.	A	C	.	.	MAF_INRAE=11.392;MAF_USDA=35.882
NC_035094.1	18293243	.	A	C	.	.	MAF_INRAE=13.333;MAF_USDA=35.882
NC_035094.1	18293273	.	C	G	.	.	MAF_USDA=1.639
NC_035094.1	18293361	.	A	C	.	.	MAF_USDA=1.639
NC_035094.1	18293403	.	G	A	.	.	MAF_USDA=4.167
NC_035094.1	18293500	.	G	C	.	.	MAF_INRAE=15.789;MAF_USDA=12.353
NC_035094.1	18293635	.	A	C	.	.	MAF_USDA=1.639
NC_035094.1	18293822	.	C	T	.	.	MAF_INRAE=20.253;MAF_USDA=17.647
NC_035094.1	18293879	.	A	C	.	.	MAF_USDA=4.167
NC_035094.1	18294429	.	G	A	.	.	MAF_USDA=4.167
NC_035094.1	18294493	.	G	A	.	.	MAF_USDA=1.639
NC_035094.1	18294611	.	A	C	.	.	MAF_INRAE=18.354;MAF_USDA=32.941
NC_035094.1	18294676	.	A	G	.	.	MAF_USDA=1.639
NC_035094.1	18294775	.	T	A	.	.	MAF_USDA=10.417
NC_035094.1	18294778	.	C	T	.	.	MAF_USDA=10.417
NC_035094.1	18294791	.	G	A	.	.	MAF_USDA=12.5
NC_035094.1	18294905	.	G	A	.	.	MAF_INRAE=15.789
NC_035094.1	18295001	.	A	C	.	.	MAF_INRAE=5.263;MAF_USDA=10.656
NC_035094.1	18295069	.	T	A	.	.	MAF_INRAE=18.987;MAF_USDA=32.941
NC_035094.1	18295161	.	A	T	.	.	MAF_INRAE=2.5;MAF_USDA=3.279
NC_035094.1	18295192	.	A	C	.	.	MAF_USDA=3.279
NC_035094.1	18295258	.	C	A	.	.	MAF_INRAE=2.5;MAF_USDA=1.639
NC_035094.1	18295331	.	C	T	.	.	MAF_USDA=3.279
NC_035094.1	18295377	.	C	T	.	.	MAF_USDA=1.639
NC_035094.1	18295380	.	C	T	.	.	MAF_USDA=4.167
NC_035094.1	18295393	.	C	G	.	.	MAF_USDA=4.098
NC_035094.1	18295462	.	C	T	.	.	MAF_USDA=3.279
NC_035094.1	18295540	.	G	A	.	.	MAF_USDA=1.639
NC_035094.1	18295705	.	T	C	.	.	MAF_USDA=3.279
NC_035094.1	18295787	.	A	G	.	.	MAF_USDA=2.459
NC_035094.1	18296118	.	T	C	.	.	MAF_INRAE=10.127;MAF_USDA=11.765
NC_035094.1	18296224	.	G	A	.	.	MAF_USDA=3.279
NC_035094.1	18296225	.	A	G	.	.	MAF_USDA=2.459
NC_035094.1	18296257	.	G	T	.	.	MAF_USDA=1.639
NC_035094.1	18296307	.	A	T	.	.	MAF_INRAE=13.924;MAF_USDA=20.0
NC_035094.1	18296323	.	T	G	.	.	MAF_USDA=2.459
NC_035094.1	18296503	.	C	A	.	.	MAF_INRAE=13.924;MAF_USDA=43.443
NC_035094.1	18296529	.	A	C	.	.	MAF_INRAE=20.253
NC_035094.1	18296530	.	C	A	.	.	MAF_INRAE=15.833
NC_035094.1	18296531	.	A	C	.	.	MAF_INRAE=15.789
NC_035094.1	18296622	.	C	A	.	.	MAF_INRAE=10.526;MAF_USDA=35.417
NC_035094.1	18296645	.	G	A	.	.	MAF_INRAE=10.526;MAF_USDA=35.417
NC_035094.1	18296669	.	C	T	.	.	MAF_USDA=2.459
NC_035094.1	18296670	.	G	T	.	.	MAF_USDA=2.459
NC_035094.1	18296768	.	T	C	.	.	MAF_INRAE=19.62;MAF_USDA=17.647
NC_035094.1	18296880	.	T	G	.	.	MAF_INRAE=2.532;MAF_USDA=6.25
NC_035094.1	18296951	.	T	C	.	.	MAF_USDA=5.738
NC_035094.1	18296973	.	A	C	.	.	MAF_INRAE=5.263;MAF_USDA=6.557
NC_035094.1	18297034	.	T	G	.	.	MAF_USDA=2.459
NC_035094.1	18297080	.	G	T	.	.	MAF_USDA=1.639
NC_035094.1	18297101	.	A	T	.	.	MAF_USDA=1.639
NC_035094.1	18297111	.	G	T	.	.	MAF_USDA=4.167
NC_035094.1	18297143	.	C	T	.	.	MAF_USDA=4.918
NC_035094.1	18297235	.	A	C	.	.	MAF_USDA=4.098
NC_035094.1	18297253	.	G	A	.	.	MAF_USDA=3.279
NC_035094.1	18297255	.	C	A	.	.	MAF_USDA=3.279
NC_035094.1	18297299	.	G	T	.	.	MAF_USDA=5.738
NC_035094.1	18297311	.	A	C	.	.	MAF_USDA=4.098
NC_035094.1	18297357	.	T	G	.	.	MAF_USDA=2.459
NC_035094.1	18297416	.	T	C	.	.	MAF_USDA=11.475
NC_035094.1	18297465	.	T	A	.	.	MAF_USDA=1.639
NC_035094.1	18297519	.	G	T	.	.	MAF_USDA=1.639
NC_035094.1	18297536	.	C	A	.	.	MAF_USDA=3.279
NC_035094.1	18297606	.	T	C	.	.	MAF_INRAE=9.494;MAF_USDA=11.765
NC_035094.1	18297679	.	C	T	.	.	MAF_USDA=3.279
NC_035094.1	18297720	.	T	C	.	.	MAF_USDA=2.459
NC_035094.1	18297814	.	C	T	.	.	MAF_USDA=3.279
NC_035094.1	18297891	.	C	A	.	.	MAF_USDA=3.279
NC_035094.1	18297923	.	T	C	.	.	MAF_USDA=2.459
NC_035094.1	18297941	.	G	C	.	.	MAF_USDA=3.279
NC_035094.1	18297986	.	A	C	.	.	MAF_INRAE=15.789;MAF_USDA=15.574
NC_035094.1	18297996	.	T	A	.	.	MAF_USDA=4.167
NC_035094.1	18298008	.	T	A	.	.	MAF_USDA=4.167
NC_035094.1	18298076	.	T	A	.	.	MAF_USDA=3.279
NC_035094.1	18298077	.	A	T	.	.	MAF_INRAE=15.789;MAF_USDA=23.529
NC_035094.1	18298098	.	T	G	.	.	MAF_INRAE=10.526;MAF_USDA=7.647
NC_035094.1	18298103	.	A	T	.	.	MAF_INRAE=13.924;MAF_USDA=39.412
NC_035094.1	18298104	.	A	C	.	.	MAF_USDA=3.279
NC_035094.1	18298442	.	A	C	.	.	MAF_INRAE=2.5;MAF_USDA=9.016
NC_035094.1	18298559	.	T	A	.	.	MAF_INRAE=2.5
NC_035094.1	18298615	.	C	G	.	.	MAF_USDA=2.5
NC_035094.1	18298676	.	G	C	.	.	MAF_INRAE=9.494;MAF_USDA=43.529
NC_035094.1	18298709	.	A	G	.	.	MAF_INRAE=2.5
NC_035094.1	18298725	.	G	T	.	.	MAF_USDA=1.639
NC_035094.1	18298735	.	A	C	.	.	MAF_USDA=4.098
NC_035094.1	18298774	.	G	A	.	.	MAF_INRAE=10.526;MAF_USDA=35.417
NC_035094.1	18298922	.	A	G	.	.	MAF_INRAE=2.5;MAF_USDA=12.295
NC_035094.1	18298960	.	A	G	.	.	MAF_USDA=7.377
NC_035094.1	18299006	.	T	C	.	.	MAF_USDA=6.667
NC_035094.1	18299009	.	A	G	.	.	MAF_INRAE=5.696;MAF_USDA=48.214
NC_035094.1	18299020	.	A	C	.	.	MAF_INRAE=12.658;MAF_USDA=38.235
NC_035094.1	18299033	.	C	A	.	.	MAF_USDA=16.471
NC_035094.1	18299113	.	C	T	.	.	MAF_INRAE=10.526;MAF_USDA=42.941
NC_035094.1	18299153	.	A	G	.	.	MAF_USDA=14.754
NC_035094.1	18299162	.	C	T	.	.	MAF_INRAE=10.526;MAF_USDA=12.5
NC_035094.1	18299165	.	T	G	.	.	MAF_INRAE=2.5
NC_035094.1	18299175	.	G	T	.	.	MAF_USDA=8.197
NC_035094.1	18299286	.	G	C	.	.	MAF_USDA=2.459
NC_035094.1	18299326	.	G	C	.	.	MAF_USDA=1.639
NC_035094.1	18299331	.	G	T	.	.	MAF_INRAE=11.392;MAF_USDA=35.882
NC_035094.1	18299410	.	A	C	.	.	MAF_INRAE=10.526;MAF_USDA=8.824
NC_035094.1	18299411	.	A	C	.	.	MAF_INRAE=13.924;MAF_USDA=41.765
NC_035094.1	18299412	.	A	T	.	.	MAF_INRAE=2.532;MAF_USDA=2.353
NC_035094.1	18299413	.	T	A	.	.	MAF_INRAE=9.167;MAF_USDA=6.471
NC_035094.1	18299483	.	A	C	.	.	MAF_INRAE=15.789;MAF_USDA=38.235
NC_035094.1	18299534	.	G	A	.	.	MAF_USDA=4.918
NC_035094.1	18299565	.	T	C	.	.	MAF_INRAE=5.263;MAF_USDA=8.235
NC_035094.1	18299730	.	A	G	.	.	MAF_INRAE=12.025;MAF_USDA=24.118
NC_035094.1	18299745	.	T	A	.	.	MAF_USDA=3.279
NC_035094.1	18299755	.	G	A	.	.	MAF_USDA=4.098
NC_035094.1	18299794	.	C	G	.	.	MAF_INRAE=3.165;MAF_USDA=48.824
NC_035094.1	18299925	.	A	G	.	.	MAF_USDA=3.279
NC_035094.1	18299964	.	G	A	.	.	MAF_INRAE=9.167;MAF_USDA=7.738
NC_035094.1	18299980	.	A	C	.	.	MAF_INRAE=5.063;MAF_USDA=11.176
NC_035094.1	18300189	.	C	T	.	.	MAF_INRAE=7.595;MAF_USDA=18.235
NC_035094.1	18300439	.	T	C	.	.	MAF_INRAE=9.167;MAF_USDA=8.235
NC_035094.1	18300540	.	G	A	.	.	MAF_INRAE=4.43;MAF_USDA=21.176
NC_035094.1	18300687	.	C	T	.	.	MAF_INRAE=4.43;MAF_USDA=18.824
NC_035094.1	18300729	.	A	C	.	.	MAF_INRAE=11.392;MAF_USDA=28.824
NC_035094.1	18300772	.	G	A	.	.	MAF_INRAE=11.392;MAF_USDA=28.824
NC_035094.1	18300783	.	G	A	.	.	MAF_INRAE=4.43;MAF_USDA=18.235
NC_035094.1	18300863	.	T	C	.	.	MAF_USDA=9.836
NC_035094.1	18300865	.	A	T	.	.	MAF_INRAE=4.167;MAF_USDA=10.417
NC_035094.1	18300905	.	T	C	.	.	MAF_INRAE=10.526;MAF_USDA=35.417
NC_035094.1	18300997	.	T	C	.	.	MAF_USDA=3.279
NC_035094.1	18301022	.	T	A	.	.	MAF_INRAE=9.167;MAF_USDA=10.0
NC_035094.1	18301025	.	T	C	.	.	MAF_USDA=4.918
NC_035094.1	18301031	.	C	A	.	.	MAF_INRAE=17.722;MAF_USDA=21.176
NC_035094.1	18301060	.	C	A	.	.	MAF_INRAE=5.263;MAF_USDA=7.059
NC_035094.1	18301063	.	T	G	.	.	MAF_USDA=7.059
NC_035094.1	18301099	.	A	G	.	.	MAF_INRAE=9.167;MAF_USDA=10.0
NC_035094.1	18301110	.	A	G	.	.	MAF_USDA=3.279
NC_035094.1	18301161	.	A	C	.	.	MAF_USDA=2.459
NC_035094.1	18301170	.	G	A	.	.	MAF_USDA=2.459
NC_035094.1	18301183	.	C	A	.	.	MAF_INRAE=9.167;MAF_USDA=9.412
NC_035094.1	18301223	.	G	A	.	.	MAF_INRAE=16.456;MAF_USDA=27.059
NC_035094.1	18301235	.	A	T	.	.	MAF_INRAE=9.167;MAF_USDA=15.294
NC_035094.1	18301266	.	A	G	.	.	MAF_INRAE=10.0;MAF_USDA=9.412
NC_035094.1	18301269	.	A	C	.	.	MAF_USDA=2.459
NC_035094.1	18301284	.	G	A	.	.	MAF_INRAE=10.526;MAF_USDA=15.294
NC_035094.1	18301291	.	C	A	.	.	MAF_INRAE=10.526;MAF_USDA=32.941
NC_035094.1	18301293	.	C	A	.	.	MAF_USDA=1.639
NC_035094.1	18301299	.	C	T	.	.	MAF_USDA=4.918
NC_035094.1	18301300	.	G	T	.	.	MAF_USDA=4.918
NC_035094.1	18301313	.	T	C	.	.	MAF_USDA=3.279
NC_035094.1	18301327	.	G	A	.	.	MAF_INRAE=2.5
NC_035094.1	18301332	.	C	T	.	.	MAF_INRAE=2.5
NC_035094.1	18301344	.	C	A	.	.	MAF_INRAE=2.5
NC_035094.1	18301499	.	A	G	.	.	MAF_INRAE=8.228;MAF_USDA=11.765
NC_035094.1	18301573	.	C	A	.	.	MAF_USDA=9.836
NC_035094.1	18301612	.	C	T	.	.	MAF_USDA=2.459
NC_035094.1	18301641	.	C	T	.	.	MAF_USDA=4.167
NC_035094.1	18301743	.	A	C	.	.	MAF_INRAE=9.167;MAF_USDA=10.0
NC_035094.1	18301753	.	C	A	.	.	MAF_USDA=4.167
NC_035094.1	18301767	.	G	A	.	.	MAF_USDA=9.836
NC_035094.1	18301844	.	G	T	.	.	MAF_USDA=3.279
NC_035094.1	18301852	.	G	A	.	.	MAF_USDA=4.918
NC_035094.1	18301941	.	A	G	.	.	MAF_INRAE=11.667;MAF_USDA=17.059
NC_035094.1	18302008	.	G	T	.	.	MAF_USDA=1.639
NC_035094.1	18302024	.	A	G	.	.	MAF_USDA=3.279
NC_035094.1	18302068	.	G	A	.	.	MAF_USDA=3.279
NC_035094.1	18302479	.	A	G	.	.	MAF_INRAE=7.595;MAF_USDA=44.706
NC_035094.1	18302675	.	C	T	.	.	MAF_INRAE=9.167;MAF_USDA=7.059
NC_035094.1	18302679	.	C	T	.	.	MAF_INRAE=7.595;MAF_USDA=37.647
NC_035094.1	18302809	.	G	A	.	.	MAF_INRAE=5.263
NC_035094.1	18302931	.	A	C	.	.	MAF_INRAE=6.962;MAF_USDA=48.235
NC_035094.1	18302990	.	C	T	.	.	MAF_INRAE=25.316;MAF_USDA=3.279
NC_035094.1	18302991	.	G	A	.	.	MAF_INRAE=2.5
NC_035094.1	18303158	.	G	T	.	.	MAF_USDA=1.639
NC_035094.1	18303203	.	C	A	.	.	MAF_INRAE=9.167;MAF_USDA=7.059
NC_035094.1	18303224	.	G	T	.	.	MAF_INRAE=11.667;MAF_USDA=16.471
NC_035094.1	18303266	.	G	A	.	.	MAF_USDA=1.639
NC_035094.1	18303388	.	G	T	.	.	MAF_INRAE=4.43;MAF_USDA=19.672
NC_035094.1	18303476	.	A	G	.	.	MAF_INRAE=9.167;MAF_USDA=11.176
NC_035094.1	18303491	.	G	A	.	.	MAF_INRAE=5.263
NC_035094.1	18303500	.	G	A	.	.	MAF_USDA=4.167
NC_035094.1	18303530	.	C	T	.	.	MAF_USDA=2.353
NC_035094.1	18303612	.	A	G	.	.	MAF_USDA=1.639
NC_035094.1	18303692	.	A	G	.	.	MAF_INRAE=17.089;MAF_USDA=38.824
NC_035094.1	18303720	.	C	T	.	.	MAF_INRAE=4.43;MAF_USDA=5.294
NC_035094.1	18303891	.	C	T	.	.	MAF_USDA=3.279
NC_035094.1	18303912	.	A	G	.	.	MAF_INRAE=7.595;MAF_USDA=33.529
NC_035094.1	18303950	.	G	T	.	.	MAF_USDA=1.639
NC_035094.1	18303971	.	C	G	.	.	MAF_USDA=5.738
NC_035094.1	18303976	.	T	C	.	.	MAF_USDA=3.279
NC_035094.1	18304067	.	A	G	.	.	MAF_USDA=9.412
NC_035094.1	18304087	.	C	A	.	.	MAF_USDA=9.412
NC_035094.1	18304117	.	C	T	.	.	MAF_USDA=5.294
NC_035094.1	18304362	.	G	T	.	.	MAF_USDA=9.412
NC_035094.1	18304502	.	G	A	.	.	MAF_USDA=3.279
NC_035094.1	18304529	.	C	T	.	.	MAF_USDA=3.279
NC_035094.1	18304535	.	G	A	.	.	MAF_USDA=3.279
NC_035094.1	18304575	.	T	G	.	.	MAF_INRAE=7.895;MAF_USDA=25.882
NC_035094.1	18304576	.	T	G	.	.	MAF_USDA=25.882
NC_035094.1	18304602	.	C	G	.	.	MAF_USDA=35.417
NC_035094.1	18304657	.	C	T	.	.	MAF_USDA=4.167
NC_035094.1	18304658	.	G	A	.	.	MAF_USDA=14.706
NC_035094.1	18304743	.	G	A	.	.	MAF_USDA=6.557
NC_035094.1	18304815	.	C	T	.	.	MAF_USDA=5.738
NC_035094.1	18305099	.	G	C	.	.	MAF_INRAE=17.722;MAF_USDA=21.176
NC_035094.1	18305164	.	A	T	.	.	MAF_USDA=4.167
NC_035094.1	18305247	.	C	A	.	.	MAF_INRAE=17.722;MAF_USDA=21.176
NC_035094.1	18305427	.	C	T	.	.	MAF_INRAE=4.43;MAF_USDA=11.765
NC_035094.1	18305463	.	G	C	.	.	MAF_USDA=3.279
NC_035094.1	18305484	.	C	T	.	.	MAF_USDA=3.279
NC_035094.1	18305490	.	A	C	.	.	MAF_USDA=4.098
NC_035094.1	18305613	.	C	T	.	.	MAF_USDA=1.639
NC_035094.1	18305706	.	C	T	.	.	MAF_USDA=4.118
NC_035094.1	18305871	.	C	T	.	.	MAF_USDA=3.279
NC_035094.1	18305931	.	G	A	.	.	MAF_INRAE=17.722;MAF_USDA=20.588
NC_035094.1	18305967	.	C	T	.	.	MAF_INRAE=2.532;MAF_USDA=11.765
NC_035094.1	18306009	.	G	A	.	.	MAF_USDA=8.197
NC_035094.1	18306018	.	G	A	.	.	MAF_USDA=8.197
NC_035094.1	18306060	.	C	T	.	.	MAF_USDA=1.639
NC_035094.1	18306156	.	G	A	.	.	MAF_USDA=6.557
NC_035094.1	18306317	.	C	T	.	.	MAF_INRAE=16.456;MAF_USDA=39.412
NC_035094.1	18306549	.	A	G	.	.	MAF_INRAE=16.456;MAF_USDA=28.235
NC_035094.1	18306776	.	C	T	.	.	MAF_INRAE=5.263;MAF_USDA=8.235
NC_035094.1	18306817	.	T	A	.	.	MAF_INRAE=20.253;MAF_USDA=37.647
NC_035094.1	18306971	.	T	A	.	.	MAF_INRAE=10.526;MAF_USDA=10.588
NC_035094.1	18307000	.	G	C	.	.	MAF_INRAE=7.5
NC_035094.1	18307100	.	G	A	.	.	MAF_INRAE=10.526;MAF_USDA=35.417
NC_035094.1	18307158	.	T	G	.	.	MAF_USDA=5.738
NC_035094.1	18307337	.	G	A	.	.	MAF_INRAE=5.263;MAF_USDA=1.639
NC_035094.1	18307400	.	G	A	.	.	MAF_INRAE=19.167
NC_035094.1	18307470	.	T	C	.	.	MAF_USDA=2.459
NC_035094.1	18307489	.	C	T	.	.	MAF_INRAE=37.342;MAF_USDA=19.412
NC_035094.1	18307525	.	C	T	.	.	MAF_USDA=3.279
NC_035094.1	18307557	.	C	A	.	.	MAF_USDA=3.279
NC_035094.1	18307597	.	G	T	.	.	MAF_USDA=1.639
NC_035094.1	18307685	.	A	G	.	.	MAF_USDA=4.167
NC_035094.1	18307699	.	C	T	.	.	MAF_INRAE=21.519;MAF_USDA=45.882
NC_035094.1	18307792	.	G	T	.	.	MAF_USDA=1.639
NC_035094.1	18307823	.	C	T	.	.	MAF_INRAE=21.667;MAF_USDA=33.333
NC_035094.1	18307831	.	G	A	.	.	MAF_INRAE=22.152;MAF_USDA=45.294
NC_035094.1	18307860	.	C	A	.	.	MAF_INRAE=21.519;MAF_USDA=44.706
NC_035094.1	18307861	.	C	A	.	.	MAF_INRAE=21.667;MAF_USDA=45.294
NC_035094.1	18307895	.	T	G	.	.	MAF_INRAE=22.785;MAF_USDA=45.882
NC_035094.1	18307906	.	G	A	.	.	MAF_INRAE=9.167;MAF_USDA=7.059
NC_035094.1	18307962	.	G	A	.	.	MAF_USDA=2.459
NC_035094.1	18307980	.	C	A	.	.	MAF_INRAE=5.263
NC_035094.1	18308050	.	A	C	.	.	MAF_USDA=15.574
NC_035094.1	18308074	.	G	T	.	.	MAF_INRAE=21.519;MAF_USDA=46.471
NC_035094.1	18308081	.	A	T	.	.	MAF_USDA=4.098
NC_035094.1	18308111	.	A	G	.	.	MAF_INRAE=21.519;MAF_USDA=45.294
NC_035094.1	18308274	.	T	A	.	.	MAF_INRAE=2.5
NC_035094.1	18308308	.	C	T	.	.	MAF_USDA=5.738
NC_035094.1	18308604	.	C	G	.	.	MAF_USDA=7.377
NC_035094.1	18308648	.	C	T	.	.	MAF_INRAE=21.519;MAF_USDA=48.824
NC_035094.1	18308700	.	A	G	.	.	MAF_INRAE=21.519;MAF_USDA=28.824
NC_035094.1	18308749	.	A	G	.	.	MAF_USDA=1.639
NC_035094.1	18308776	.	G	A	.	.	MAF_INRAE=12.658;MAF_USDA=4.098
NC_035094.1	18308783	.	G	A	.	.	MAF_USDA=6.471
NC_035094.1	18308910	.	C	T	.	.	MAF_USDA=30.328
NC_035094.1	18308980	.	A	G	.	.	MAF_INRAE=15.823;MAF_USDA=47.647
NC_035094.1	18309017	.	G	T	.	.	MAF_INRAE=22.152;MAF_USDA=49.412
NC_035094.1	18309037	.	C	T	.	.	MAF_USDA=4.167
NC_035094.1	18309217	.	C	A	.	.	MAF_INRAE=10.526;MAF_USDA=35.417
NC_035094.1	18309263	.	C	T	.	.	MAF_USDA=13.529
NC_035094.1	18309291	.	C	T	.	.	MAF_INRAE=21.519;MAF_USDA=28.235
NC_035094.1	18309311	.	G	A	.	.	MAF_INRAE=9.167;MAF_USDA=5.882
NC_035094.1	18309399	.	G	A	.	.	MAF_INRAE=11.392;MAF_USDA=14.118
NC_035094.1	18309460	.	A	G	.	.	MAF_USDA=5.738
NC_035094.1	18309556	.	G	T	.	.	MAF_INRAE=22.152;MAF_USDA=28.235
NC_035094.1	18309775	.	T	A	.	.	MAF_USDA=1.639
NC_035094.1	18309843	.	G	T	.	.	MAF_USDA=1.639
NC_035094.1	18309847	.	A	C	.	.	MAF_USDA=4.098
NC_035094.1	18309900	.	A	C	.	.	MAF_INRAE=10.127;MAF_USDA=12.941
NC_035094.1	18310019	.	T	G	.	.	MAF_USDA=1.639
NC_035094.1	18310020	.	G	T	.	.	MAF_USDA=1.639
NC_035094.1	18310021	.	T	G	.	.	MAF_USDA=1.639
NC_035094.1	18310152	.	C	T	.	.	MAF_INRAE=9.167;MAF_USDA=6.471
NC_035094.1	18310177	.	G	A	.	.	MAF_INRAE=9.167;MAF_USDA=16.667
NC_035094.1	18310270	.	A	G	.	.	MAF_INRAE=5.263;MAF_USDA=1.639
NC_035094.1	18310272	.	C	T	.	.	MAF_INRAE=21.667;MAF_USDA=38.824
NC_035094.1	18310304	.	A	T	.	.	MAF_USDA=3.279
NC_035094.1	18310503	.	G	T	.	.	MAF_INRAE=10.127;MAF_USDA=12.353
NC_035094.1	18310523	.	G	A	.	.	MAF_USDA=4.918
NC_035094.1	18310527	.	A	T	.	.	MAF_USDA=4.098
NC_035094.1	18310560	.	G	A	.	.	MAF_INRAE=11.392;MAF_USDA=14.118
NC_035094.1	18310567	.	G	A	.	.	MAF_USDA=31.176
NC_035094.1	18310581	.	C	T	.	.	MAF_INRAE=21.519;MAF_USDA=38.235
NC_035094.1	18310582	.	C	G	.	.	MAF_INRAE=21.667;MAF_USDA=28.235
NC_035094.1	18310648	.	G	C	.	.	MAF_USDA=17.647
NC_035094.1	18310657	.	C	A	.	.	MAF_USDA=4.118
NC_035094.1	18310776	.	A	G	.	.	MAF_USDA=1.639
NC_035094.1	18310784	.	C	T	.	.	MAF_USDA=3.279
NC_035094.1	18310827	.	C	A	.	.	MAF_INRAE=5.263;MAF_USDA=5.882
NC_035094.1	18310876	.	T	C	.	.	MAF_INRAE=21.053;MAF_USDA=25.0
NC_035094.1	18310891	.	T	C	.	.	MAF_USDA=4.098
NC_035094.1	18310902	.	C	T	.	.	MAF_INRAE=15.789;MAF_USDA=13.529
NC_035094.1	18311046	.	G	A	.	.	MAF_USDA=4.348
NC_035094.1	18311108	.	A	T	.	.	MAF_INRAE=5.263;MAF_USDA=7.229
NC_035094.1	18311199	.	T	C	.	.	MAF_INRAE=13.291;MAF_USDA=16.667
NC_035094.1	18311279	.	T	C	.	.	MAF_INRAE=11.392;MAF_USDA=17.262
NC_035094.1	18311301	.	A	G	.	.	MAF_INRAE=15.823;MAF_USDA=28.571
NC_035094.1	18311358	.	T	C	.	.	MAF_INRAE=12.025;MAF_USDA=18.452
NC_035094.1	18311455	.	C	T	.	.	MAF_INRAE=5.263
NC_035094.1	18311469	.	A	C	.	.	MAF_USDA=4.098
NC_035094.1	18311480	.	G	A	.	.	MAF_USDA=4.098
NC_035094.1	18311519	.	C	T	.	.	MAF_USDA=4.098
NC_035094.1	18311714	.	T	A	.	.	MAF_INRAE=5.263;MAF_USDA=13.69
NC_035094.1	18311719	.	T	C	.	.	MAF_USDA=4.167
NC_035094.1	18311726	.	T	A	.	.	MAF_USDA=46.429
NC_035094.1	18311761	.	T	C	.	.	MAF_USDA=25.0
NC_035094.1	18311898	.	C	G	.	.	MAF_INRAE=5.263;MAF_USDA=6.25
NC_035094.1	18312064	.	T	C	.	.	MAF_USDA=6.25
NC_035094.1	18312109	.	G	A	.	.	MAF_INRAE=28.947;MAF_USDA=39.583
NC_035094.1	18312225	.	G	A	.	.	MAF_INRAE=23.684;MAF_USDA=33.333
NC_035094.1	18312386	.	T	C	.	.	MAF_INRAE=10.526;MAF_USDA=14.706
NC_035094.1	18312403	.	A	T	.	.	MAF_USDA=1.639
NC_035094.1	18312406	.	C	T	.	.	MAF_USDA=1.639
NC_035094.1	18312553	.	G	T	.	.	MAF_USDA=26.271
NC_035094.1	18312559	.	G	A	.	.	MAF_INRAE=15.789;MAF_USDA=28.313
NC_035094.1	18312678	.	A	G	.	.	MAF_INRAE=19.167
NC_035094.1	18312697	.	G	A	.	.	MAF_INRAE=15.823;MAF_USDA=45.294
NC_035094.1	18312833	.	G	T	.	.	MAF_USDA=7.647
NC_035094.1	18312963	.	C	T	.	.	MAF_USDA=1.639
NC_035094.1	18313061	.	A	G	.	.	MAF_INRAE=44.304;MAF_USDA=18.824
NC_035094.1	18313131	.	T	C	.	.	MAF_INRAE=10.127;MAF_USDA=21.765
NC_035094.1	18313211	.	A	C	.	.	MAF_INRAE=14.557;MAF_USDA=30.723
NC_035094.1	18313377	.	T	A	.	.	MAF_USDA=43.75
NC_035094.1	18314098	.	G	T	.	.	MAF_USDA=37.5
NC_035094.1	18314177	.	T	C	.	.	MAF_USDA=4.167
NC_035094.1	18314223	.	A	G	.	.	MAF_USDA=28.235
NC_035094.1	18314227	.	C	T	.	.	MAF_USDA=1.639
NC_035094.1	18314357	.	T	C	.	.	MAF_INRAE=14.557;MAF_USDA=30.588
NC_035094.1	18314488	.	T	G	.	.	MAF_INRAE=15.789
NC_035094.1	18314520	.	G	T	.	.	MAF_USDA=1.639
NC_035094.1	18314539	.	C	G	.	.	MAF_USDA=8.235
NC_035094.1	18314596	.	G	A	.	.	MAF_INRAE=14.557;MAF_USDA=29.412
NC_035094.1	18314701	.	A	T	.	.	MAF_USDA=2.459
NC_035094.1	18314855	.	C	T	.	.	MAF_INRAE=22.785;MAF_USDA=44.706
NC_035094.1	18315010	.	G	C	.	.	MAF_INRAE=5.263;MAF_USDA=22.353
NC_035094.1	18315125	.	G	A	.	.	MAF_USDA=1.639
NC_035094.1	18315171	.	C	T	.	.	MAF_INRAE=10.127;MAF_USDA=20.588
NC_035094.1	18315244	.	G	T	.	.	MAF_INRAE=22.785;MAF_USDA=33.333
NC_035094.1	18315328	.	T	A	.	.	MAF_INRAE=4.43;MAF_USDA=6.471
NC_035094.1	18315442	.	A	C	.	.	MAF_USDA=1.176
NC_035094.1	18315462	.	C	T	.	.	MAF_INRAE=6.962;MAF_USDA=2.459
NC_035094.1	18315512	.	G	T	.	.	MAF_INRAE=4.43;MAF_USDA=7.143
NC_035094.1	18315513	.	C	G	.	.	MAF_USDA=1.667
NC_035094.1	18315525	.	C	T	.	.	MAF_INRAE=10.526;MAF_USDA=35.417
NC_035094.1	18315531	.	C	G	.	.	MAF_USDA=2.5
NC_035094.1	18315540	.	C	A	.	.	MAF_USDA=1.667
NC_035094.1	18315572	.	T	C	.	.	MAF_INRAE=6.962;MAF_USDA=2.459
NC_035094.1	18315645	.	C	A	.	.	MAF_INRAE=22.785;MAF_USDA=21.176
NC_035094.1	18315661	.	A	C	.	.	MAF_INRAE=22.785;MAF_USDA=45.294
NC_035094.1	18315882	.	C	A	.	.	MAF_INRAE=6.962;MAF_USDA=1.639
NC_035094.1	18315966	.	C	T	.	.	MAF_USDA=1.639
NC_035094.1	18315971	.	G	C	.	.	MAF_INRAE=12.025;MAF_USDA=44.118
NC_035094.1	18315988	.	A	C	.	.	MAF_INRAE=6.667;MAF_USDA=2.459
NC_035094.1	18316015	.	T	G	.	.	MAF_USDA=1.639
NC_035094.1	18316059	.	T	C	.	.	MAF_INRAE=5.263;MAF_USDA=22.353
NC_035094.1	18316077	.	C	T	.	.	MAF_INRAE=10.526;MAF_USDA=35.417
NC_035094.1	18316082	.	C	T	.	.	MAF_INRAE=8.228;MAF_USDA=24.706
NC_035094.1	18316139	.	T	C	.	.	MAF_INRAE=5.263;MAF_USDA=21.765
NC_035094.1	18316160	.	G	A	.	.	MAF_USDA=3.279
NC_035094.1	18316161	.	C	T	.	.	MAF_USDA=3.279
NC_035094.1	18316266	.	A	T	.	.	MAF_USDA=1.639
NC_035094.1	18316327	.	G	T	.	.	MAF_INRAE=10.127;MAF_USDA=19.412
NC_035094.1	18316363	.	T	C	.	.	MAF_USDA=1.639
NC_035094.1	18316436	.	T	C	.	.	MAF_INRAE=19.167
NC_035094.1	18316438	.	G	T	.	.	MAF_INRAE=19.167
NC_035094.1	18316443	.	C	T	.	.	MAF_USDA=2.459
NC_035094.1	18316448	.	T	G	.	.	MAF_USDA=1.667
NC_035094.1	18316463	.	C	T	.	.	MAF_USDA=4.167
NC_035094.1	18316470	.	G	A	.	.	MAF_USDA=1.639
NC_035094.1	18316625	.	G	A	.	.	MAF_USDA=1.639
NC_035094.1	18316634	.	T	C	.	.	MAF_INRAE=11.392;MAF_USDA=8.824
NC_035094.1	18316715	.	A	T	.	.	MAF_USDA=16.393
NC_035094.1	18316789	.	G	T	.	.	MAF_INRAE=10.526;MAF_USDA=35.417
NC_035094.1	18316822	.	G	T	.	.	MAF_INRAE=11.392;MAF_USDA=7.647
NC_035094.1	18316827	.	A	C	.	.	MAF_USDA=17.213
NC_035094.1	18316833	.	C	A	.	.	MAF_INRAE=22.785;MAF_USDA=36.471
NC_035094.1	18316848	.	C	A	.	.	MAF_USDA=15.574
NC_035094.1	18316858	.	G	A	.	.	MAF_USDA=15.574
NC_035094.1	18316859	.	C	T	.	.	MAF_USDA=16.393
NC_035094.1	18316878	.	G	A	.	.	MAF_INRAE=5.263;MAF_USDA=22.941
NC_035094.1	18316990	.	C	A	.	.	MAF_USDA=4.167
NC_035094.1	18317047	.	T	A	.	.	MAF_INRAE=10.0
NC_035094.1	18317066	.	T	G	.	.	MAF_USDA=6.25
NC_035094.1	18317123	.	C	T	.	.	MAF_INRAE=22.785;MAF_USDA=35.294
NC_035094.1	18317124	.	A	G	.	.	MAF_INRAE=21.667;MAF_USDA=35.882
NC_035094.1	18317324	.	T	A	.	.	MAF_INRAE=6.962;MAF_USDA=2.5
NC_035094.1	18317357	.	A	C	.	.	MAF_INRAE=3.165;MAF_USDA=22.941
NC_035094.1	18317391	.	C	T	.	.	MAF_INRAE=18.333
NC_035094.1	18317404	.	A	T	.	.	MAF_USDA=1.639
NC_035094.1	18317503	.	T	G	.	.	MAF_INRAE=10.127;MAF_USDA=20.588
NC_035094.1	18317536	.	A	G	.	.	MAF_INRAE=10.127;MAF_USDA=20.588
NC_035094.1	18317563	.	G	A	.	.	MAF_INRAE=6.962;MAF_USDA=1.639
NC_035094.1	18317601	.	C	T	.	.	MAF_INRAE=12.658;MAF_USDA=37.059
NC_035094.1	18317647	.	T	G	.	.	MAF_USDA=3.529
NC_035094.1	18317668	.	G	A	.	.	MAF_USDA=1.639
NC_035094.1	18317765	.	A	T	.	.	MAF_USDA=1.639
NC_035094.1	18317816	.	C	T	.	.	MAF_INRAE=22.785;MAF_USDA=41.176
NC_035094.1	18317817	.	A	G	.	.	MAF_INRAE=10.0;MAF_USDA=20.0
NC_035094.1	18317879	.	T	G	.	.	MAF_INRAE=5.263;MAF_USDA=16.471
NC_035094.1	18317906	.	A	T	.	.	MAF_INRAE=10.127;MAF_USDA=20.238
NC_035094.1	18317914	.	A	G	.	.	MAF_INRAE=10.127;MAF_USDA=20.0
NC_035094.1	18318054	.	G	A	.	.	MAF_USDA=2.459
NC_035094.1	18318114	.	G	C	.	.	MAF_INRAE=6.962;MAF_USDA=1.639
NC_035094.1	18318116	.	C	T	.	.	MAF_USDA=8.197
NC_035094.1	18318268	.	C	A	.	.	MAF_USDA=2.941
NC_035094.1	18318354	.	C	A	.	.	MAF_USDA=4.098
NC_035094.1	18318422	.	T	C	.	.	MAF_USDA=2.459
NC_035094.1	18318538	.	G	A	.	.	MAF_USDA=1.639
NC_035094.1	18318549	.	A	G	.	.	MAF_INRAE=5.263;MAF_USDA=20.0
NC_035094.1	18318617	.	A	T	.	.	MAF_USDA=1.639
NC_035094.1	18318677	.	G	A	.	.	MAF_INRAE=4.43;MAF_USDA=10.588
NC_035094.1	18318695	.	C	A	.	.	MAF_USDA=17.213
NC_035094.1	18318752	.	T	G	.	.	MAF_USDA=4.167
NC_035094.1	18318793	.	C	T	.	.	MAF_INRAE=5.263;MAF_USDA=2.083
NC_035094.1	18318853	.	G	A	.	.	MAF_USDA=3.279
NC_035094.1	18319490	.	T	C	.	.	MAF_USDA=9.016
NC_035094.1	18319525	.	G	A	.	.	MAF_USDA=10.588
NC_035094.1	18319527	.	G	A	.	.	MAF_INRAE=17.089;MAF_USDA=31.765
NC_035094.1	18319529	.	A	T	.	.	MAF_USDA=2.459
NC_035094.1	18319572	.	A	C	.	.	MAF_INRAE=2.5;MAF_USDA=3.279
NC_035094.1	18319600	.	C	A	.	.	MAF_USDA=2.083
NC_035094.1	18319617	.	C	A	.	.	MAF_USDA=2.459
NC_035094.1	18319735	.	A	T	.	.	MAF_USDA=4.167
NC_035094.1	18319826	.	T	G	.	.	MAF_INRAE=10.526;MAF_USDA=35.417
NC_035094.1	18319953	.	C	A	.	.	MAF_INRAE=6.962
NC_035094.1	18319993	.	T	G	.	.	MAF_USDA=4.167
NC_035094.1	18320044	.	G	T	.	.	MAF_USDA=5.738
NC_035094.1	18320075	.	G	A	.	.	MAF_USDA=6.471
NC_035094.1	18320152	.	C	A	.	.	MAF_INRAE=18.987;MAF_USDA=29.412
NC_035094.1	18320153	.	A	C	.	.	MAF_USDA=5.882
NC_035094.1	18320189	.	G	A	.	.	MAF_INRAE=6.962;MAF_USDA=2.459
NC_035094.1	18320214	.	G	A	.	.	MAF_INRAE=19.62;MAF_USDA=38.824
NC_035094.1	18320219	.	A	T	.	.	MAF_USDA=30.328
NC_035094.1	18320220	.	A	T	.	.	MAF_USDA=30.328
NC_035094.1	18320231	.	G	A	.	.	MAF_INRAE=19.62;MAF_USDA=31.765
NC_035094.1	18320257	.	G	T	.	.	MAF_USDA=5.882
NC_035094.1	18320349	.	C	T	.	.	MAF_USDA=6.471
NC_035094.1	18320397	.	C	T	.	.	MAF_USDA=4.167
NC_035094.1	18320405	.	G	A	.	.	MAF_INRAE=10.526;MAF_USDA=35.417
NC_035094.1	18320423	.	C	T	.	.	MAF_INRAE=18.987;MAF_USDA=35.294
NC_035094.1	18320478	.	A	C	.	.	MAF_USDA=6.471
NC_035094.1	18320541	.	T	A	.	.	MAF_INRAE=37.975
NC_035094.1	18320586	.	C	T	.	.	MAF_USDA=4.167
NC_035094.1	18320593	.	C	T	.	.	MAF_USDA=4.918
NC_035094.1	18320623	.	G	A	.	.	MAF_USDA=7.647
NC_035094.1	18320735	.	G	C	.	.	MAF_INRAE=18.987;MAF_USDA=38.235
NC_035094.1	18320866	.	G	A	.	.	MAF_USDA=4.918
NC_035094.1	18320868	.	C	G	.	.	MAF_USDA=4.098
NC_035094.1	18321026	.	T	A	.	.	MAF_USDA=4.706
NC_035094.1	18321082	.	C	T	.	.	MAF_USDA=2.459
NC_035094.1	18321121	.	C	T	.	.	MAF_USDA=6.471
NC_035094.1	18321344	.	G	A	.	.	MAF_INRAE=2.532;MAF_USDA=4.118
NC_035094.1	18321395	.	G	A	.	.	MAF_USDA=1.639
NC_035094.1	18321424	.	C	T	.	.	MAF_USDA=6.471
NC_035094.1	18321487	.	G	A	.	.	MAF_USDA=3.279
NC_035094.1	18321490	.	G	T	.	.	MAF_USDA=1.639
NC_035094.1	18321541	.	G	A	.	.	MAF_USDA=5.882
NC_035094.1	18321615	.	A	G	.	.	MAF_INRAE=9.167;MAF_USDA=8.824
NC_035094.1	18321729	.	A	G	.	.	MAF_USDA=5.294
NC_035094.1	18321756	.	G	A	.	.	MAF_USDA=1.639
NC_035094.1	18321786	.	C	T	.	.	MAF_USDA=13.115
NC_035094.1	18321829	.	G	A	.	.	MAF_USDA=7.647
NC_035094.1	18321881	.	G	T	.	.	MAF_INRAE=18.987;MAF_USDA=41.176
NC_035094.1	18321898	.	A	G	.	.	MAF_INRAE=9.167;MAF_USDA=13.529
NC_035094.1	18321928	.	G	A	.	.	MAF_USDA=8.235
NC_035094.1	18321931	.	G	A	.	.	MAF_USDA=7.647
NC_035094.1	18321934	.	G	T	.	.	MAF_USDA=8.235
NC_035094.1	18322019	.	G	T	.	.	MAF_USDA=8.197
NC_035094.1	18322059	.	G	T	.	.	MAF_USDA=3.279
NC_035094.1	18322140	.	A	G	.	.	MAF_USDA=6.557
NC_035094.1	18322178	.	T	A	.	.	MAF_INRAE=2.532;MAF_USDA=4.706
NC_035094.1	18322216	.	T	A	.	.	MAF_USDA=2.083
NC_035094.1	18322249	.	A	G	.	.	MAF_USDA=18.033
NC_035094.1	18322271	.	A	C	.	.	MAF_INRAE=20.886;MAF_USDA=38.824
NC_035094.1	18322357	.	T	C	.	.	MAF_INRAE=9.167;MAF_USDA=7.647
NC_035094.1	18322410	.	G	T	.	.	MAF_USDA=2.459
NC_035094.1	18322412	.	G	A	.	.	MAF_USDA=1.639
NC_035094.1	18322469	.	C	A	.	.	MAF_INRAE=10.526;MAF_USDA=12.353
NC_035094.1	18322483	.	C	T	.	.	MAF_INRAE=2.5;MAF_USDA=3.279
NC_035094.1	18322535	.	A	G	.	.	MAF_USDA=12.353
NC_035094.1	18322537	.	C	G	.	.	MAF_USDA=3.279
NC_035094.1	18322694	.	A	G	.	.	MAF_INRAE=9.167;MAF_USDA=7.647
NC_035094.1	18322771	.	A	G	.	.	MAF_USDA=2.459
NC_035094.1	18322794	.	T	C	.	.	MAF_INRAE=23.418;MAF_USDA=44.706
NC_035094.1	18322875	.	T	A	.	.	MAF_INRAE=8.228;MAF_USDA=22.353
NC_035094.1	18322909	.	G	A	.	.	MAF_USDA=3.333
NC_035094.1	18322963	.	A	G	.	.	MAF_INRAE=10.526;MAF_USDA=21.765
NC_035094.1	18323043	.	A	G	.	.	MAF_USDA=4.167
NC_035094.1	18323116	.	G	A	.	.	MAF_USDA=9.836
NC_035094.1	18323117	.	A	G	.	.	MAF_USDA=4.167
NC_035094.1	18323292	.	C	T	.	.	MAF_USDA=6.557
NC_035094.1	18323323	.	G	A	.	.	MAF_INRAE=2.532;MAF_USDA=2.941
NC_035094.1	18323344	.	C	T	.	.	MAF_USDA=5.833
NC_035094.1	18323415	.	A	G	.	.	MAF_USDA=1.639
NC_035094.1	18323578	.	A	G	.	.	MAF_INRAE=9.167;MAF_USDA=10.0
NC_035094.1	18323607	.	C	T	.	.	MAF_INRAE=2.5;MAF_USDA=5.738
NC_035094.1	18323632	.	A	C	.	.	MAF_USDA=4.098
NC_035094.1	18323642	.	A	G	.	.	MAF_INRAE=9.167;MAF_USDA=10.588
NC_035094.1	18323808	.	G	A	.	.	MAF_INRAE=23.418;MAF_USDA=31.25
NC_035094.1	18323843	.	A	C	.	.	MAF_INRAE=8.228;MAF_USDA=7.059
NC_035094.1	18323915	.	C	A	.	.	MAF_USDA=1.639
NC_035094.1	18323995	.	T	A	.	.	MAF_INRAE=5.263;MAF_USDA=3.279
NC_035094.1	18324018	.	C	T	.	.	MAF_USDA=1.639
NC_035094.1	18324068	.	G	T	.	.	MAF_USDA=2.459
NC_035094.1	18324171	.	G	A	.	.	MAF_USDA=4.918
NC_035094.1	18324244	.	C	T	.	.	MAF_INRAE=5.263;MAF_USDA=4.706
NC_035094.1	18324276	.	A	C	.	.	MAF_INRAE=6.962;MAF_USDA=1.639
NC_035094.1	18324318	.	T	A	.	.	MAF_INRAE=24.684;MAF_USDA=16.667
NC_035094.1	18324319	.	A	T	.	.	MAF_INRAE=6.962;MAF_USDA=48.214
NC_035094.1	18324357	.	C	T	.	.	MAF_USDA=2.459
NC_035094.1	18324372	.	G	T	.	.	MAF_INRAE=22.785;MAF_USDA=20.0
NC_035094.1	18324399	.	G	A	.	.	MAF_USDA=2.459
NC_035094.1	18324543	.	C	A	.	.	MAF_INRAE=10.526;MAF_USDA=35.417
NC_035094.1	18324780	.	G	T	.	.	MAF_USDA=4.167
NC_035094.1	18324790	.	G	T	.	.	MAF_USDA=4.706
NC_035094.1	18324802	.	G	A	.	.	MAF_USDA=4.167
NC_035094.1	18324876	.	G	A	.	.	MAF_USDA=1.639
NC_035094.1	18324968	.	T	A	.	.	MAF_INRAE=5.263;MAF_USDA=12.353
NC_035094.1	18324976	.	G	C	.	.	MAF_USDA=2.459
NC_035094.1	18324991	.	T	G	.	.	MAF_USDA=9.836
NC_035094.1	18324996	.	A	C	.	.	MAF_USDA=1.765
NC_035094.1	18325016	.	A	T	.	.	MAF_USDA=4.167
NC_035094.1	18325056	.	T	C	.	.	MAF_USDA=5.738
NC_035094.1	18325219	.	G	A	.	.	MAF_INRAE=2.532;MAF_USDA=5.882
NC_035094.1	18325260	.	C	T	.	.	MAF_USDA=1.639
NC_035094.1	18325309	.	A	T	.	.	MAF_INRAE=8.228;MAF_USDA=13.529
NC_035094.1	18325356	.	G	A	.	.	MAF_INRAE=2.532;MAF_USDA=5.882
NC_035094.1	18325568	.	C	T	.	.	MAF_USDA=9.016
NC_035094.1	18325588	.	C	A	.	.	MAF_USDA=2.459
NC_035094.1	18325602	.	T	A	.	.	MAF_USDA=1.639
NC_035094.1	18325603	.	C	A	.	.	MAF_USDA=1.639
NC_035094.1	18325607	.	C	T	.	.	MAF_INRAE=9.167;MAF_USDA=15.882
NC_035094.1	18325646	.	C	T	.	.	MAF_INRAE=10.0;MAF_USDA=9.836
NC_035094.1	18325813	.	C	T	.	.	MAF_INRAE=2.532;MAF_USDA=4.118
NC_035094.1	18325890	.	T	A	.	.	MAF_USDA=4.706
NC_035094.1	18325901	.	G	A	.	.	MAF_USDA=8.235
NC_035094.1	18325912	.	C	T	.	.	MAF_USDA=1.765
NC_035094.1	18325925	.	C	T	.	.	MAF_USDA=2.459
NC_035094.1	18325950	.	T	A	.	.	MAF_INRAE=9.167;MAF_USDA=7.647
NC_035094.1	18325983	.	G	A	.	.	MAF_USDA=9.016
NC_035094.1	18326148	.	T	A	.	.	MAF_USDA=2.459
NC_035094.1	18326150	.	C	T	.	.	MAF_INRAE=19.167
NC_035094.1	18326232	.	G	T	.	.	MAF_USDA=9.836
NC_035094.1	18326267	.	G	T	.	.	MAF_USDA=5.882
NC_035094.1	18326273	.	C	A	.	.	MAF_INRAE=22.152;MAF_USDA=25.882
NC_035094.1	18326292	.	T	G	.	.	MAF_INRAE=23.418;MAF_USDA=22.941
NC_035094.1	18326338	.	C	A	.	.	MAF_INRAE=10.526;MAF_USDA=16.471
NC_035094.1	18326438	.	G	A	.	.	MAF_USDA=9.016
NC_035094.1	18326558	.	G	A	.	.	MAF_USDA=8.197
NC_035094.1	18326590	.	T	A	.	.	MAF_USDA=1.639
NC_035094.1	18326609	.	T	C	.	.	MAF_INRAE=2.5;MAF_USDA=9.016
NC_035094.1	18326638	.	T	C	.	.	MAF_INRAE=20.886;MAF_USDA=32.353
NC_035094.1	18326639	.	G	C	.	.	MAF_USDA=1.639
NC_035094.1	18326718	.	C	T	.	.	MAF_USDA=8.235
NC_035094.1	18326859	.	T	C	.	.	MAF_INRAE=22.785;MAF_USDA=19.412
NC_035094.1	18326897	.	G	A	.	.	MAF_INRAE=22.785;MAF_USDA=19.412
NC_035094.1	18326911	.	G	A	.	.	MAF_INRAE=19.167
NC_035094.1	18326981	.	A	T	.	.	MAF_USDA=1.765
NC_035094.1	18327022	.	C	T	.	.	MAF_USDA=8.197
NC_035094.1	18327031	.	G	T	.	.	MAF_USDA=4.167
NC_035094.1	18327032	.	C	T	.	.	MAF_INRAE=20.0;MAF_USDA=22.353
NC_035094.1	18327094	.	T	G	.	.	MAF_USDA=1.639
NC_035094.1	18327126	.	T	G	.	.	MAF_INRAE=28.947;MAF_USDA=16.667
NC_035094.1	18327131	.	G	A	.	.	MAF_USDA=6.557
NC_035094.1	18327272	.	G	A	.	.	MAF_USDA=4.167
NC_035094.1	18327321	.	G	A	.	.	MAF_USDA=4.098
NC_035094.1	18327381	.	G	T	.	.	MAF_USDA=2.353
NC_035094.1	18327429	.	T	A	.	.	MAF_USDA=4.098
NC_035094.1	18327451	.	G	C	.	.	MAF_USDA=2.459
NC_035094.1	18327542	.	C	T	.	.	MAF_USDA=8.333
NC_035094.1	18327654	.	C	A	.	.	MAF_INRAE=5.263;MAF_USDA=3.614
NC_035094.1	18328320	.	G	T	.	.	MAF_USDA=12.353
NC_035094.1	18328344	.	C	T	.	.	MAF_INRAE=5.263;MAF_USDA=2.381
NC_035094.1	18328462	.	C	T	.	.	MAF_USDA=4.098
NC_035094.1	18328568	.	T	A	.	.	MAF_USDA=16.393
NC_035094.1	18328581	.	A	T	.	.	MAF_USDA=1.639
NC_035094.1	18328585	.	C	A	.	.	MAF_INRAE=9.494;MAF_USDA=20.0
NC_035094.1	18328620	.	G	T	.	.	MAF_INRAE=14.557;MAF_USDA=49.412
NC_035094.1	18328701	.	T	A	.	.	MAF_USDA=2.459
NC_035094.1	18328809	.	A	T	.	.	MAF_INRAE=6.962;MAF_USDA=2.459
NC_035094.1	18328832	.	G	A	.	.	MAF_USDA=1.639
NC_035094.1	18328884	.	A	G	.	.	MAF_INRAE=18.354;MAF_USDA=48.235
NC_035094.1	18328916	.	C	A	.	.	MAF_USDA=9.836
NC_035094.1	18329012	.	A	G	.	.	MAF_INRAE=37.342;MAF_USDA=19.412
NC_035094.1	18329029	.	A	C	.	.	MAF_INRAE=10.127;MAF_USDA=33.529
NC_035094.1	18329071	.	T	C	.	.	MAF_USDA=4.098
NC_035094.1	18329168	.	C	T	.	.	MAF_INRAE=3.333;MAF_USDA=15.294
NC_035094.1	18329172	.	G	A	.	.	MAF_INRAE=20.833
NC_035094.1	18329177	.	G	T	.	.	MAF_INRAE=2.5;MAF_USDA=4.098
NC_035094.1	18329250	.	G	T	.	.	MAF_USDA=10.588
NC_035094.1	18329261	.	C	T	.	.	MAF_USDA=3.279
NC_035094.1	18329298	.	G	T	.	.	MAF_INRAE=12.025;MAF_USDA=22.941
NC_035094.1	18329304	.	G	A	.	.	MAF_USDA=3.279
NC_035094.1	18329361	.	G	A	.	.	MAF_INRAE=2.532;MAF_USDA=21.765
NC_035094.1	18329441	.	G	A	.	.	MAF_USDA=12.941
NC_035094.1	18329532	.	G	T	.	.	MAF_INRAE=14.557;MAF_USDA=31.765
NC_035094.1	18329662	.	C	T	.	.	MAF_USDA=1.639
NC_035094.1	18329788	.	G	A	.	.	MAF_INRAE=5.063;MAF_USDA=28.824
NC_035094.1	18329789	.	A	T	.	.	MAF_USDA=1.639
NC_035094.1	18329804	.	G	A	.	.	MAF_INRAE=2.532;MAF_USDA=22.941
NC_035094.1	18329818	.	T	C	.	.	MAF_USDA=6.557
NC_035094.1	18329824	.	T	C	.	.	MAF_INRAE=1.667;MAF_USDA=12.5
NC_035094.1	18329844	.	T	C	.	.	MAF_INRAE=2.5;MAF_USDA=18.235
NC_035094.1	18329862	.	C	T	.	.	MAF_INRAE=2.5;MAF_USDA=18.235
NC_035094.1	18329920	.	G	A	.	.	MAF_USDA=2.459
NC_035094.1	18329921	.	C	A	.	.	MAF_INRAE=9.167;MAF_USDA=6.471
NC_035094.1	18329928	.	G	T	.	.	MAF_INRAE=2.5;MAF_USDA=6.557
NC_035094.1	18330059	.	A	G	.	.	MAF_USDA=1.639
NC_035094.1	18330144	.	C	T	.	.	MAF_INRAE=6.962;MAF_USDA=5.738
NC_035094.1	18330175	.	C	T	.	.	MAF_INRAE=2.5;MAF_USDA=14.118
NC_035094.1	18330220	.	G	A	.	.	MAF_INRAE=5.263;MAF_USDA=3.529
NC_035094.1	18330394	.	G	A	.	.	MAF_INRAE=8.333
NC_035094.1	18330400	.	A	T	.	.	MAF_INRAE=12.025
NC_035094.1	18330402	.	A	T	.	.	MAF_INRAE=8.333;MAF_USDA=13.253
NC_035094.1	18330408	.	A	T	.	.	MAF_USDA=3.279
NC_035094.1	18330440	.	T	A	.	.	MAF_USDA=13.529
NC_035094.1	18330462	.	C	T	.	.	MAF_USDA=4.167
NC_035094.1	18330470	.	G	A	.	.	MAF_INRAE=19.167
NC_035094.1	18330612	.	T	A	.	.	MAF_USDA=1.639
NC_035094.1	18330620	.	T	G	.	.	MAF_USDA=15.294
NC_035094.1	18330628	.	A	C	.	.	MAF_INRAE=9.494;MAF_USDA=39.412
NC_035094.1	18330641	.	A	T	.	.	MAF_USDA=4.918
NC_035094.1	18330685	.	T	C	.	.	MAF_USDA=2.459
NC_035094.1	18330705	.	G	T	.	.	MAF_INRAE=2.5;MAF_USDA=4.918
NC_035094.1	18330751	.	C	T	.	.	MAF_USDA=13.529
NC_035094.1	18330771	.	G	T	.	.	MAF_INRAE=2.5;MAF_USDA=4.918
NC_035094.1	18330775	.	A	G	.	.	MAF_USDA=1.639
NC_035094.1	18330791	.	T	C	.	.	MAF_USDA=4.098
NC_035094.1	18330894	.	C	T	.	.	MAF_INRAE=22.785;MAF_USDA=28.235
NC_035094.1	18330919	.	C	T	.	.	MAF_INRAE=9.494;MAF_USDA=21.176
NC_035094.1	18330937	.	C	T	.	.	MAF_USDA=2.459
NC_035094.1	18330982	.	C	T	.	.	MAF_USDA=1.639
NC_035094.1	18331022	.	G	T	.	.	MAF_USDA=1.639
NC_035094.1	18331168	.	T	A	.	.	MAF_INRAE=9.167;MAF_USDA=5.882
NC_035094.1	18331187	.	C	A	.	.	MAF_INRAE=5.263;MAF_USDA=3.529
NC_035094.1	18331233	.	C	G	.	.	MAF_USDA=4.918
NC_035094.1	18331260	.	A	G	.	.	MAF_INRAE=6.329
NC_035094.1	18331262	.	C	T	.	.	MAF_INRAE=6.667
NC_035094.1	18331313	.	T	C	.	.	MAF_INRAE=6.962;MAF_USDA=1.639
NC_035094.1	18331344	.	G	A	.	.	MAF_USDA=5.738
NC_035094.1	18331413	.	A	G	.	.	MAF_INRAE=6.962;MAF_USDA=1.639
NC_035094.1	18331416	.	G	A	.	.	MAF_INRAE=2.532;MAF_USDA=6.25
NC_035094.1	18331450	.	C	A	.	.	MAF_USDA=4.098
NC_035094.1	18331451	.	A	C	.	.	MAF_USDA=4.098
NC_035094.1	18331468	.	T	G	.	.	MAF_INRAE=9.494;MAF_USDA=37.059
NC_035094.1	18331469	.	T	C	.	.	MAF_INRAE=9.167;MAF_USDA=37.647
NC_035094.1	18331472	.	T	C	.	.	MAF_USDA=2.459
NC_035094.1	18331676	.	G	C	.	.	MAF_USDA=4.167
NC_035094.1	18331692	.	C	T	.	.	MAF_INRAE=9.167;MAF_USDA=6.471
NC_035094.1	18331701	.	A	T	.	.	MAF_INRAE=9.167;MAF_USDA=6.471
NC_035094.1	18331718	.	A	T	.	.	MAF_INRAE=37.342;MAF_USDA=20.0
NC_035094.1	18331720	.	C	T	.	.	MAF_INRAE=40.833;MAF_USDA=20.0
NC_035094.1	18331722	.	A	C	.	.	MAF_USDA=2.083
NC_035094.1	18331723	.	T	C	.	.	MAF_USDA=2.459
NC_035094.1	18331749	.	G	A	.	.	MAF_INRAE=5.263;MAF_USDA=3.529
NC_035094.1	18331854	.	C	T	.	.	MAF_INRAE=10.526;MAF_USDA=41.176
NC_035094.1	18331857	.	G	A	.	.	MAF_INRAE=2.5
NC_035094.1	18331870	.	C	T	.	.	MAF_USDA=1.639
NC_035094.1	18331979	.	G	A	.	.	MAF_USDA=1.639
NC_035094.1	18331983	.	G	A	.	.	MAF_USDA=7.059
NC_035094.1	18332048	.	A	G	.	.	MAF_INRAE=15.823;MAF_USDA=47.541
NC_035094.1	18332076	.	A	G	.	.	MAF_USDA=2.459
NC_035094.1	18332245	.	T	G	.	.	MAF_USDA=1.639
NC_035094.1	18332262	.	T	G	.	.	MAF_USDA=1.639
NC_035094.1	18332280	.	C	G	.	.	MAF_USDA=1.639
NC_035094.1	18332301	.	T	G	.	.	MAF_USDA=4.098
NC_035094.1	18332329	.	G	T	.	.	MAF_USDA=2.459
NC_035094.1	18332336	.	C	T	.	.	MAF_USDA=1.639
NC_035094.1	18332349	.	A	T	.	.	MAF_USDA=2.941
NC_035094.1	18332445	.	T	A	.	.	MAF_USDA=1.639
NC_035094.1	18332547	.	C	A	.	.	MAF_INRAE=2.5;MAF_USDA=5.738
NC_035094.1	18332576	.	T	C	.	.	MAF_INRAE=2.5;MAF_USDA=4.918
NC_035094.1	18332579	.	C	A	.	.	MAF_INRAE=19.167
NC_035094.1	18332590	.	G	A	.	.	MAF_INRAE=18.333
NC_035094.1	18332641	.	C	T	.	.	MAF_USDA=9.836
NC_035094.1	18332675	.	G	A	.	.	MAF_USDA=4.167
NC_035094.1	18332704	.	T	A	.	.	MAF_INRAE=8.333;MAF_USDA=39.759
NC_035094.1	18332719	.	C	A	.	.	MAF_INRAE=15.789;MAF_USDA=16.265
NC_035094.1	18332862	.	C	A	.	.	MAF_USDA=4.167
NC_035094.1	18332994	.	T	C	.	.	MAF_USDA=2.586
NC_035094.1	18333362	.	G	A	.	.	MAF_INRAE=2.532;MAF_USDA=10.417
NC_035094.1	18333367	.	T	A	.	.	MAF_INRAE=2.532;MAF_USDA=10.417
NC_035094.1	18333400	.	T	A	.	.	MAF_INRAE=6.962;MAF_USDA=1.639
NC_035094.1	18333431	.	C	T	.	.	MAF_INRAE=6.962
NC_035094.1	18333452	.	G	A	.	.	MAF_USDA=1.639
NC_035094.1	18333483	.	C	A	.	.	MAF_USDA=4.918
NC_035094.1	18333500	.	C	A	.	.	MAF_USDA=2.459
NC_035094.1	18333835	.	G	A	.	.	MAF_USDA=4.167
NC_035094.1	18333923	.	G	T	.	.	MAF_USDA=1.176
NC_035094.1	18333955	.	A	T	.	.	MAF_USDA=4.167
NC_035094.1	18333961	.	T	G	.	.	MAF_USDA=10.656
NC_035094.1	18334105	.	T	A	.	.	MAF_USDA=2.353
NC_035094.1	18334119	.	C	T	.	.	MAF_USDA=2.083
NC_035094.1	18334188	.	G	T	.	.	MAF_USDA=6.471
NC_035094.1	18334214	.	G	A	.	.	MAF_USDA=4.167
NC_035094.1	18334318	.	T	A	.	.	MAF_INRAE=18.987;MAF_USDA=40.0
NC_035094.1	18334429	.	G	T	.	.	MAF_INRAE=10.526;MAF_USDA=35.417
NC_035094.1	18334454	.	G	C	.	.	MAF_INRAE=5.263;MAF_USDA=4.706
NC_035094.1	18334504	.	C	A	.	.	MAF_INRAE=43.671;MAF_USDA=18.824
NC_035094.1	18334508	.	G	A	.	.	MAF_USDA=4.167
NC_035094.1	18334580	.	A	T	.	.	MAF_USDA=1.639
NC_035094.1	18334700	.	G	T	.	.	MAF_USDA=3.279
NC_035094.1	18334732	.	G	T	.	.	MAF_INRAE=22.785;MAF_USDA=31.765
NC_035094.1	18334733	.	A	C	.	.	MAF_USDA=1.639
NC_035094.1	18334768	.	T	C	.	.	MAF_USDA=4.167
NC_035094.1	18334777	.	A	T	.	.	MAF_INRAE=5.696;MAF_USDA=20.588
NC_035094.1	18334779	.	A	C	.	.	MAF_INRAE=17.5
NC_035094.1	18334811	.	G	A	.	.	MAF_USDA=4.918
NC_035094.1	18334848	.	G	T	.	.	MAF_INRAE=2.5;MAF_USDA=2.941
NC_035094.1	18334941	.	G	A	.	.	MAF_INRAE=2.5;MAF_USDA=3.529
NC_035094.1	18334983	.	T	C	.	.	MAF_INRAE=20.886;MAF_USDA=34.706
NC_035094.1	18335047	.	A	G	.	.	MAF_USDA=1.639
NC_035094.1	18335068	.	G	A	.	.	MAF_USDA=2.459
NC_035094.1	18335087	.	C	A	.	.	MAF_USDA=1.639
NC_035094.1	18335179	.	A	G	.	.	MAF_USDA=2.459
NC_035094.1	18335180	.	C	A	.	.	MAF_INRAE=13.924;MAF_USDA=13.529
NC_035094.1	18335196	.	G	T	.	.	MAF_INRAE=2.532
NC_035094.1	18335205	.	C	T	.	.	MAF_INRAE=6.962;MAF_USDA=3.279
NC_035094.1	18335206	.	A	G	.	.	MAF_USDA=19.412
NC_035094.1	18335283	.	C	T	.	.	MAF_INRAE=2.532;MAF_USDA=2.353
NC_035094.1	18335322	.	C	T	.	.	MAF_INRAE=22.785;MAF_USDA=31.25
NC_035094.1	18335358	.	A	C	.	.	MAF_INRAE=10.526;MAF_USDA=35.417
NC_035094.1	18335417	.	C	A	.	.	MAF_INRAE=2.532;MAF_USDA=2.353
NC_035094.1	18335580	.	A	C	.	.	MAF_INRAE=10.526;MAF_USDA=35.417
NC_035094.1	18335609	.	G	A	.	.	MAF_USDA=4.098
NC_035094.1	18335631	.	T	G	.	.	MAF_INRAE=23.418;MAF_USDA=32.941
NC_035094.1	18335707	.	G	T	.	.	MAF_USDA=2.459
NC_035094.1	18335810	.	C	T	.	.	MAF_USDA=6.557
NC_035094.1	18335897	.	C	A	.	.	MAF_INRAE=24.051;MAF_USDA=32.941
NC_035094.1	18335898	.	T	A	.	.	MAF_INRAE=23.333;MAF_USDA=32.941
NC_035094.1	18335998	.	C	T	.	.	MAF_INRAE=15.19;MAF_USDA=30.0
NC_035094.1	18336064	.	T	C	.	.	MAF_USDA=14.754
NC_035094.1	18336240	.	C	T	.	.	MAF_INRAE=22.785;MAF_USDA=35.882
NC_035094.1	18336436	.	C	A	.	.	MAF_USDA=2.459
NC_035094.1	18336445	.	G	A	.	.	MAF_INRAE=7.595;MAF_USDA=40.588
NC_035094.1	18336577	.	G	T	.	.	MAF_INRAE=15.19;MAF_USDA=45.833
NC_035094.1	18336583	.	A	T	.	.	MAF_USDA=6.667
NC_035094.1	18336590	.	A	G	.	.	MAF_USDA=2.459
NC_035094.1	18336602	.	C	A	.	.	MAF_USDA=5.738
NC_035094.1	18336693	.	A	T	.	.	MAF_INRAE=15.19;MAF_USDA=44.706
NC_035094.1	18336723	.	G	C	.	.	MAF_USDA=5.738
NC_035094.1	18336792	.	C	T	.	.	MAF_USDA=4.167
NC_035094.1	18336800	.	C	T	.	.	MAF_INRAE=14.557;MAF_USDA=29.412
NC_035094.1	18336809	.	A	C	.	.	MAF_INRAE=2.532;MAF_USDA=21.765
NC_035094.1	18336984	.	T	G	.	.	MAF_USDA=1.639
NC_035094.1	18337039	.	C	G	.	.	MAF_INRAE=5.263;MAF_USDA=15.294
NC_035094.1	18337050	.	A	T	.	.	MAF_INRAE=5.263;MAF_USDA=20.0
NC_035094.1	18337151	.	G	A	.	.	MAF_USDA=3.279
NC_035094.1	18337153	.	T	C	.	.	MAF_USDA=3.279
NC_035094.1	18337211	.	A	G	.	.	MAF_USDA=4.167
NC_035094.1	18337240	.	C	A	.	.	MAF_USDA=3.279
NC_035094.1	18337310	.	C	G	.	.	MAF_USDA=4.098
NC_035094.1	18337613	.	C	T	.	.	MAF_USDA=3.279
NC_035094.1	18337768	.	C	A	.	.	MAF_INRAE=8.228;MAF_USDA=27.059
NC_035094.1	18337881	.	T	C	.	.	MAF_INRAE=5.263;MAF_USDA=1.176
NC_035094.1	18337884	.	C	T	.	.	MAF_INRAE=2.5;MAF_USDA=4.918
NC_035094.1	18337987	.	G	A	.	.	MAF_INRAE=2.5;MAF_USDA=4.098
NC_035094.1	18338087	.	G	T	.	.	MAF_USDA=2.5
NC_035094.1	18338090	.	T	C	.	.	MAF_INRAE=43.671;MAF_USDA=19.048
NC_035094.1	18338381	.	G	T	.	.	MAF_INRAE=8.228;MAF_USDA=33.529
NC_035094.1	18338777	.	C	T	.	.	MAF_INRAE=12.658;MAF_USDA=45.882
NC_035094.1	18338931	.	A	G	.	.	MAF_USDA=2.459
NC_035094.1	18338991	.	G	A	.	.	MAF_INRAE=13.291;MAF_USDA=39.881
NC_035094.1	18339108	.	T	A	.	.	MAF_USDA=4.167
NC_035094.1	18339111	.	G	A	.	.	MAF_INRAE=2.5;MAF_USDA=19.412
NC_035094.1	18339302	.	C	T	.	.	MAF_USDA=4.918
NC_035094.1	18339329	.	C	T	.	.	MAF_USDA=2.459
NC_035094.1	18339360	.	T	C	.	.	MAF_INRAE=2.5;MAF_USDA=18.235
NC_035094.1	18339396	.	C	T	.	.	MAF_USDA=5.738
NC_035094.1	18339623	.	C	A	.	.	MAF_INRAE=8.228;MAF_USDA=28.235
NC_035094.1	18339641	.	G	A	.	.	MAF_INRAE=2.5;MAF_USDA=16.471
NC_035094.1	18339652	.	C	T	.	.	MAF_USDA=3.279
NC_035094.1	18339661	.	C	A	.	.	MAF_INRAE=5.263;MAF_USDA=7.377
NC_035094.1	18339679	.	A	T	.	.	MAF_USDA=10.0
NC_035094.1	18339733	.	G	A	.	.	MAF_USDA=2.459
NC_035094.1	18339764	.	C	A	.	.	MAF_INRAE=2.5;MAF_USDA=9.836
NC_035094.1	18339790	.	T	C	.	.	MAF_USDA=3.279
NC_035094.1	18339863	.	C	T	.	.	MAF_INRAE=10.127;MAF_USDA=46.471
NC_035094.1	18339887	.	C	T	.	.	MAF_USDA=4.098
NC_035094.1	18339893	.	C	A	.	.	MAF_INRAE=7.5;MAF_USDA=27.059
NC_035094.1	18339917	.	G	C	.	.	MAF_USDA=2.459
NC_035094.1	18340056	.	G	A	.	.	MAF_USDA=6.25
NC_035094.1	18340145	.	G	A	.	.	MAF_USDA=10.417
NC_035094.1	18340146	.	T	A	.	.	MAF_USDA=12.5
NC_035094.1	18340216	.	T	A	.	.	MAF_USDA=17.683
NC_035094.1	18340235	.	G	T	.	.	MAF_USDA=36.31
NC_035094.1	18340293	.	C	T	.	.	MAF_INRAE=2.5;MAF_USDA=16.667
NC_035094.1	18340323	.	T	C	.	.	MAF_INRAE=10.127;MAF_USDA=47.59
NC_035094.1	18340337	.	T	G	.	.	MAF_INRAE=2.5;MAF_USDA=16.667
NC_035094.1	18340354	.	A	C	.	.	MAF_INRAE=2.5;MAF_USDA=16.867
NC_035094.1	18340397	.	C	T	.	.	MAF_INRAE=10.127;MAF_USDA=45.238
NC_035094.1	18340435	.	C	T	.	.	MAF_USDA=1.639
NC_035094.1	18340577	.	T	G	.	.	MAF_USDA=34.706
NC_035094.1	18340578	.	G	C	.	.	MAF_USDA=34.706
NC_035094.1	18340579	.	G	T	.	.	MAF_USDA=34.706
NC_035094.1	18340581	.	A	T	.	.	MAF_INRAE=7.5;MAF_USDA=17.059
NC_035094.1	18340592	.	C	T	.	.	MAF_INRAE=8.228;MAF_USDA=36.471
NC_035094.1	18340781	.	A	G	.	.	MAF_INRAE=8.228;MAF_USDA=27.059
NC_035094.1	18340782	.	C	T	.	.	MAF_INRAE=8.333;MAF_USDA=27.059
NC_035094.1	18340784	.	G	A	.	.	MAF_USDA=8.197
NC_035094.1	18340807	.	A	T	.	.	MAF_INRAE=7.595;MAF_USDA=32.941
NC_035094.1	18340812	.	A	T	.	.	MAF_USDA=1.639
NC_035094.1	18340819	.	C	T	.	.	MAF_USDA=1.667
NC_035094.1	18340821	.	T	C	.	.	MAF_USDA=8.824
NC_035094.1	18340822	.	A	C	.	.	MAF_USDA=1.639
NC_035094.1	18340832	.	G	T	.	.	MAF_INRAE=7.595;MAF_USDA=32.941
NC_035094.1	18340909	.	C	A	.	.	MAF_USDA=4.167
NC_035094.1	18340958	.	C	T	.	.	MAF_INRAE=2.532;MAF_USDA=3.529
NC_035094.1	18340961	.	A	T	.	.	MAF_USDA=2.5
NC_035094.1	18341061	.	G	T	.	.	MAF_INRAE=8.228;MAF_USDA=28.824
NC_035094.1	18341125	.	C	A	.	.	MAF_INRAE=8.228;MAF_USDA=27.647
NC_035094.1	18341150	.	G	A	.	.	MAF_USDA=1.639
NC_035094.1	18341151	.	G	T	.	.	MAF_USDA=1.639
NC_035094.1	18341158	.	C	G	.	.	MAF_INRAE=10.127;MAF_USDA=48.235
NC_035094.1	18341207	.	G	A	.	.	MAF_USDA=1.639
NC_035094.1	18341276	.	C	A	.	.	MAF_USDA=7.059
NC_035094.1	18341332	.	G	A	.	.	MAF_USDA=2.459
NC_035094.1	18341451	.	C	T	.	.	MAF_INRAE=8.228;MAF_USDA=34.118
NC_035094.1	18341454	.	C	T	.	.	MAF_INRAE=22.785;MAF_USDA=20.0
NC_035094.1	18341484	.	T	A	.	.	MAF_INRAE=8.228;MAF_USDA=34.706
NC_035094.1	18341584	.	T	A	.	.	MAF_INRAE=7.595;MAF_USDA=35.294
NC_035094.1	18341758	.	C	T	.	.	MAF_INRAE=10.526;MAF_USDA=34.524
NC_035094.1	18341880	.	G	A	.	.	MAF_USDA=9.016
NC_035094.1	18341901	.	A	T	.	.	MAF_USDA=4.706
NC_035094.1	18341904	.	A	C	.	.	MAF_USDA=10.656
NC_035094.1	18341932	.	G	T	.	.	MAF_INRAE=2.5;MAF_USDA=6.25
NC_035094.1	18341969	.	T	G	.	.	MAF_USDA=9.836
NC_035094.1	18342032	.	A	G	.	.	MAF_USDA=7.059
NC_035094.1	18342072	.	A	T	.	.	MAF_INRAE=22.785;MAF_USDA=18.235
NC_035094.1	18342099	.	A	G	.	.	MAF_INRAE=5.263;MAF_USDA=5.882
NC_035094.1	18342163	.	G	A	.	.	MAF_USDA=4.167
NC_035094.1	18342201	.	G	A	.	.	MAF_INRAE=22.785;MAF_USDA=20.588
NC_035094.1	18342225	.	C	T	.	.	MAF_INRAE=2.532;MAF_USDA=2.941
NC_035094.1	18342244	.	T	G	.	.	MAF_INRAE=8.228;MAF_USDA=34.706
NC_035094.1	18342282	.	G	T	.	.	MAF_INRAE=10.127;MAF_USDA=19.412
NC_035094.1	18342293	.	A	C	.	.	MAF_INRAE=2.5;MAF_USDA=16.471
NC_035094.1	18342325	.	A	G	.	.	MAF_INRAE=2.5;MAF_USDA=16.471
NC_035094.1	18342348	.	G	A	.	.	MAF_USDA=21.176
NC_035094.1	18342405	.	T	C	.	.	MAF_USDA=2.459
NC_035094.1	18342688	.	G	A	.	.	MAF_INRAE=2.532;MAF_USDA=2.941
NC_035094.1	18342771	.	G	T	.	.	MAF_USDA=1.639
NC_035094.1	18342815	.	A	T	.	.	MAF_INRAE=8.228;MAF_USDA=30.588
NC_035094.1	18342816	.	G	A	.	.	MAF_INRAE=7.5;MAF_USDA=30.588
NC_035094.1	18342890	.	A	C	.	.	MAF_INRAE=2.5;MAF_USDA=2.083
NC_035094.1	18343098	.	G	A	.	.	MAF_USDA=2.459
NC_035094.1	18343194	.	C	T	.	.	MAF_INRAE=6.962
NC_035094.1	18343259	.	T	A	.	.	MAF_USDA=2.459
NC_035094.1	18343365	.	C	A	.	.	MAF_INRAE=10.127;MAF_USDA=19.412
NC_035094.1	18343377	.	C	A	.	.	MAF_USDA=7.377
NC_035094.1	18343476	.	A	T	.	.	MAF_INRAE=5.263;MAF_USDA=5.952
NC_035094.1	18343498	.	C	A	.	.	MAF_INRAE=2.632;MAF_USDA=6.25
NC_035094.1	18343687	.	C	T	.	.	MAF_USDA=1.639
NC_035094.1	18343735	.	C	T	.	.	MAF_INRAE=2.532;MAF_USDA=2.941
NC_035094.1	18343736	.	G	A	.	.	MAF_USDA=2.459
NC_035094.1	18343739	.	G	T	.	.	MAF_USDA=2.459
NC_035094.1	18343771	.	G	T	.	.	MAF_USDA=2.459
NC_035094.1	18344082	.	C	T	.	.	MAF_USDA=1.639
NC_035094.1	18344083	.	T	C	.	.	MAF_USDA=2.459
NC_035094.1	18344084	.	C	T	.	.	MAF_USDA=2.459
NC_035094.1	18344114	.	G	A	.	.	MAF_USDA=3.279
NC_035094.1	18344124	.	C	T	.	.	MAF_INRAE=5.263
NC_035094.1	18344130	.	T	A	.	.	MAF_INRAE=14.557;MAF_USDA=39.412
NC_035094.1	18344164	.	G	T	.	.	MAF_USDA=7.059
NC_035094.1	18344302	.	C	T	.	.	MAF_USDA=5.738
NC_035094.1	18344391	.	C	T	.	.	MAF_INRAE=7.595;MAF_USDA=31.176
NC_035094.1	18344398	.	C	A	.	.	MAF_INRAE=7.595;MAF_USDA=31.176
NC_035094.1	18344449	.	T	C	.	.	MAF_INRAE=5.263;MAF_USDA=5.882
NC_035094.1	18344478	.	A	C	.	.	MAF_INRAE=5.263;MAF_USDA=5.882
NC_035094.1	18344485	.	C	T	.	.	MAF_USDA=2.459
NC_035094.1	18344522	.	G	T	.	.	MAF_INRAE=22.785;MAF_USDA=20.0
NC_035094.1	18344532	.	T	G	.	.	MAF_USDA=3.279
NC_035094.1	18344590	.	C	T	.	.	MAF_INRAE=22.785;MAF_USDA=22.941
NC_035094.1	18344591	.	G	A	.	.	MAF_USDA=7.377
NC_035094.1	18344937	.	T	G	.	.	MAF_USDA=1.639
NC_035094.1	18345014	.	G	A	.	.	MAF_USDA=2.459
NC_035094.1	18345023	.	A	G	.	.	MAF_USDA=2.459
NC_035094.1	18345063	.	T	G	.	.	MAF_INRAE=2.532;MAF_USDA=2.941
NC_035094.1	18345070	.	A	T	.	.	MAF_USDA=2.459
NC_035094.1	18345152	.	C	G	.	.	MAF_INRAE=22.785;MAF_USDA=20.0
NC_035094.1	18345165	.	T	G	.	.	MAF_INRAE=8.861;MAF_USDA=6.25
NC_035094.1	18345256	.	T	G	.	.	MAF_USDA=7.377
NC_035094.1	18345283	.	T	G	.	.	MAF_INRAE=2.5;MAF_USDA=15.294
NC_035094.1	18345343	.	C	T	.	.	MAF_USDA=7.059
NC_035094.1	18345353	.	A	G	.	.	MAF_USDA=3.279
NC_035094.1	18345366	.	G	T	.	.	MAF_USDA=2.459
NC_035094.1	18345450	.	A	G	.	.	MAF_USDA=31.176
NC_035094.1	18345576	.	C	T	.	.	MAF_USDA=24.118
NC_035094.1	18345609	.	T	C	.	.	MAF_USDA=37.647
NC_035094.1	18345614	.	A	C	.	.	MAF_USDA=2.941
NC_035094.1	18345691	.	C	T	.	.	MAF_USDA=3.333
NC_035094.1	18345723	.	A	T	.	.	MAF_USDA=2.5
NC_035094.1	18345746	.	C	T	.	.	MAF_USDA=35.714
NC_035094.1	18345771	.	T	C	.	.	MAF_USDA=31.548
NC_035094.1	18345875	.	C	A	.	.	MAF_USDA=2.941
NC_035094.1	18345887	.	A	T	.	.	MAF_USDA=2.459
NC_035094.1	18345917	.	G	A	.	.	MAF_USDA=3.279
NC_035094.1	18345966	.	C	T	.	.	MAF_USDA=2.459
NC_035094.1	18346147	.	C	T	.	.	MAF_USDA=47.647
NC_035094.1	18346154	.	C	T	.	.	MAF_USDA=2.459
NC_035094.1	18346162	.	G	A	.	.	MAF_USDA=20.0
NC_035094.1	18346177	.	G	T	.	.	MAF_USDA=2.459
NC_035094.1	18346182	.	C	A	.	.	MAF_USDA=7.377
NC_035094.1	18346201	.	C	T	.	.	MAF_USDA=2.459
NC_035094.1	18346285	.	C	A	.	.	MAF_USDA=3.279
NC_035094.1	18346294	.	G	A	.	.	MAF_USDA=2.941
NC_035094.1	18346300	.	C	G	.	.	MAF_USDA=2.459
NC_035094.1	18346301	.	C	G	.	.	MAF_USDA=2.459
NC_035094.1	18346302	.	G	A	.	.	MAF_USDA=3.279
NC_035094.1	18346404	.	G	A	.	.	MAF_USDA=2.459
NC_035094.1	18346424	.	T	G	.	.	MAF_USDA=1.639
NC_035094.1	18346425	.	G	A	.	.	MAF_USDA=1.639
NC_035094.1	18346433	.	G	A	.	.	MAF_USDA=1.639
NC_035094.1	18346447	.	T	A	.	.	MAF_USDA=1.639
NC_035094.1	18346577	.	C	T	.	.	MAF_INRAE=10.526
NC_035094.1	18346608	.	A	C	.	.	MAF_USDA=1.639
NC_035094.1	18346633	.	T	G	.	.	MAF_USDA=4.167
NC_035094.1	18347905	.	A	C	.	.	MAF_USDA=4.918
NC_035094.1	18348168	.	G	A	.	.	MAF_USDA=2.459
NC_035094.1	18348169	.	G	A	.	.	MAF_USDA=10.656
NC_035094.1	18348191	.	T	C	.	.	MAF_USDA=27.059
NC_035094.1	18348259	.	C	T	.	.	MAF_INRAE=10.127;MAF_USDA=15.294
NC_035094.1	18348281	.	G	C	.	.	MAF_INRAE=3.165;MAF_USDA=6.25
NC_035094.1	18348321	.	A	G	.	.	MAF_INRAE=10.526;MAF_USDA=26.471
NC_035094.1	18348323	.	G	A	.	.	MAF_INRAE=10.526;MAF_USDA=18.235
NC_035094.1	18348326	.	A	G	.	.	MAF_INRAE=10.526;MAF_USDA=27.647
NC_035094.1	18348328	.	G	T	.	.	MAF_USDA=27.647
NC_035094.1	18348332	.	T	C	.	.	MAF_USDA=26.471
NC_035094.1	18348334	.	A	G	.	.	MAF_USDA=27.059
NC_035094.1	18348370	.	GTC	GTT	.	.	MAF_USDA=10.417
NC_035094.1	18348404	.	G	A	.	.	MAF_USDA=2.542
NC_035094.1	18348417	.	C	T	.	.	MAF_USDA=2.5
NC_035094.1	18348428	.	T	A	.	.	MAF_USDA=4.167
NC_035094.1	18348429	.	G	A	.	.	MAF_USDA=4.167
NC_035094.1	18348431	.	T	G	.	.	MAF_USDA=4.167
NC_035094.1	18348432	.	C	A	.	.	MAF_USDA=4.167
NC_035094.1	18348433	.	G	A	.	.	MAF_USDA=6.25
NC_035094.1	18348443	.	C	T	.	.	MAF_USDA=4.118
NC_035094.1	18348456	.	G	A	.	.	MAF_USDA=1.639
NC_035094.1	18348551	.	C	G	.	.	MAF_INRAE=9.167;MAF_USDA=6.471
NC_035094.1	18348653	.	G	A	.	.	MAF_INRAE=23.418;MAF_USDA=20.588
NC_035094.1	18348750	.	C	G	.	.	MAF_INRAE=5.263;MAF_USDA=27.059
NC_035094.1	18348884	.	A	G	.	.	MAF_INRAE=7.5;MAF_USDA=6.25
NC_035094.1	18348899	.	G	A	.	.	MAF_INRAE=7.5
NC_035094.1	18348903	.	A	T	.	.	MAF_INRAE=10.127;MAF_USDA=43.75
NC_035094.1	18348906	.	G	C	.	.	MAF_USDA=20.833
NC_035094.1	18348920	.	C	T	.	.	MAF_INRAE=9.494;MAF_USDA=41.667
NC_035094.1	18348921	.	G	C	.	.	MAF_INRAE=7.5
NC_035094.1	18348981	.	G	C	.	.	MAF_USDA=4.167
NC_035094.1	18348995	.	C	T	.	.	MAF_USDA=8.333
NC_035094.1	18349025	.	T	C	.	.	MAF_INRAE=1.667;MAF_USDA=12.5
NC_035094.1	18349063	.	C	A	.	.	MAF_USDA=2.459
NC_035094.1	18349070	.	G	A	.	.	MAF_USDA=1.639
NC_035094.1	18349106	.	C	A	.	.	MAF_USDA=1.639
NC_035094.1	18349125	.	A	G	.	.	MAF_INRAE=5.263;MAF_USDA=34.118
NC_035094.1	18349213	.	G	A	.	.	MAF_INRAE=6.962
NC_035094.1	18349244	.	G	A	.	.	MAF_USDA=1.639
NC_035094.1	18349362	.	T	A	.	.	MAF_INRAE=13.924;MAF_USDA=22.353
NC_035094.1	18349382	.	T	G	.	.	MAF_USDA=8.333
NC_035094.1	18349491	.	G	A	.	.	MAF_USDA=2.459
NC_035094.1	18349505	.	C	A	.	.	MAF_INRAE=10.526;MAF_USDA=18.824
NC_035094.1	18349542	.	G	A	.	.	MAF_USDA=8.333
NC_035094.1	18349563	.	C	T	.	.	MAF_USDA=2.941
NC_035094.1	18349566	.	A	G	.	.	MAF_USDA=10.87
NC_035094.1	18349571	.	T	C	.	.	MAF_USDA=29.167
NC_035094.1	18349584	.	T	C	.	.	MAF_USDA=35.417
NC_035094.1	18349604	.	T	C	.	.	MAF_USDA=6.25
NC_035094.1	18349623	.	T	C	.	.	MAF_USDA=45.833
NC_035094.1	18349630	.	C	A	.	.	MAF_USDA=43.75
NC_035094.1	18349636	.	T	C	.	.	MAF_INRAE=5.833
NC_035094.1	18349643	.	C	A	.	.	MAF_USDA=5.738
NC_035094.1	18349656	.	C	A	.	.	MAF_USDA=4.706
NC_035094.1	18349660	.	G	T	.	.	MAF_USDA=1.639
NC_035094.1	18349666	.	A	G	.	.	MAF_USDA=2.459
NC_035094.1	18349675	.	T	C	.	.	MAF_USDA=1.639
NC_035094.1	18349681	.	C	T	.	.	MAF_USDA=2.459
NC_035094.1	18349682	.	A	C	.	.	MAF_USDA=32.941
NC_035094.1	18349692	.	A	G	.	.	MAF_INRAE=44.167
NC_035094.1	18349695	.	C	A	.	.	MAF_USDA=13.934
NC_035094.1	18349721	.	C	T	.	.	MAF_USDA=33.333
NC_035094.1	18349722	.	G	A	.	.	MAF_USDA=33.333
NC_035094.1	18349733	.	C	T	.	.	MAF_USDA=4.918
NC_035094.1	18349773	.	C	A	.	.	MAF_INRAE=1.667
NC_035094.1	18349786	.	C	A	.	.	MAF_USDA=20.833
NC_035094.1	18349831	.	C	A	.	.	MAF_INRAE=12.658;MAF_USDA=24.118
NC_035094.1	18349841	.	A	G	.	.	MAF_INRAE=2.5;MAF_USDA=2.459
NC_035094.1	18349859	.	G	A	.	.	MAF_INRAE=2.5;MAF_USDA=2.459
NC_035094.1	18349878	.	G	A	.	.	MAF_INRAE=23.418;MAF_USDA=19.412
NC_035094.1	18349889	.	A	G	.	.	MAF_INRAE=6.962;MAF_USDA=4.098
NC_035094.1	18350056	.	C	T	.	.	MAF_USDA=4.098
NC_035094.1	18350177	.	C	G	.	.	MAF_INRAE=12.658;MAF_USDA=24.118
NC_035094.1	18350190	.	C	T	.	.	MAF_USDA=4.098
NC_035094.1	18350214	.	C	A	.	.	MAF_INRAE=6.962;MAF_USDA=1.639
NC_035094.1	18350301	.	T	G	.	.	MAF_INRAE=6.962;MAF_USDA=3.279
NC_035094.1	18350317	.	T	G	.	.	MAF_INRAE=5.263;MAF_USDA=34.706
NC_035094.1	18350358	.	T	C	.	.	MAF_INRAE=2.5;MAF_USDA=2.459
NC_035094.1	18350465	.	A	C	.	.	MAF_INRAE=2.5;MAF_USDA=7.377
NC_035094.1	18350522	.	A	C	.	.	MAF_INRAE=5.263;MAF_USDA=18.824
NC_035094.1	18350525	.	A	T	.	.	MAF_USDA=20.588
NC_035094.1	18350527	.	T	G	.	.	MAF_INRAE=18.987;MAF_USDA=30.0
NC_035094.1	18350537	.	C	A	.	.	MAF_INRAE=21.519;MAF_USDA=32.941
NC_035094.1	18350811	.	A	T	.	.	MAF_USDA=5.738
NC_035094.1	18350817	.	G	A	.	.	MAF_USDA=4.706
NC_035094.1	18350901	.	C	T	.	.	MAF_INRAE=21.519;MAF_USDA=33.529
NC_035094.1	18351107	.	G	T	.	.	MAF_USDA=2.459
NC_035094.1	18351153	.	T	A	.	.	MAF_USDA=2.459
NC_035094.1	18351213	.	A	G	.	.	MAF_INRAE=8.861;MAF_USDA=12.941
NC_035094.1	18351222	.	C	A	.	.	MAF_USDA=2.459
NC_035094.1	18351242	.	G	A	.	.	MAF_INRAE=12.658;MAF_USDA=28.235
NC_035094.1	18351253	.	A	C	.	.	MAF_USDA=1.639
NC_035094.1	18351255	.	T	C	.	.	MAF_USDA=3.279
NC_035094.1	18351282	.	C	G	.	.	MAF_INRAE=5.263;MAF_USDA=9.412
NC_035094.1	18351306	.	G	C	.	.	MAF_INRAE=22.785;MAF_USDA=40.0
NC_035094.1	18351399	.	G	T	.	.	MAF_USDA=3.279
NC_035094.1	18351405	.	T	C	.	.	MAF_USDA=2.459
NC_035094.1	18351510	.	C	T	.	.	MAF_INRAE=2.5;MAF_USDA=2.459
NC_035094.1	18351556	.	A	T	.	.	MAF_INRAE=6.962
NC_035094.1	18351617	.	C	A	.	.	MAF_INRAE=19.167
NC_035094.1	18351618	.	A	G	.	.	MAF_INRAE=2.5
NC_035094.1	18351643	.	C	T	.	.	MAF_INRAE=20.886
NC_035094.1	18351773	.	C	T	.	.	MAF_USDA=50.0
NC_035094.1	18351799	.	G	T	.	.	MAF_USDA=33.333
NC_035094.1	18351879	.	C	A	.	.	MAF_INRAE=5.063;MAF_USDA=2.459
NC_035094.1	18351915	.	G	A	.	.	MAF_INRAE=30.833
NC_035094.1	18351917	.	T	A	.	.	MAF_INRAE=3.333
NC_035094.1	18351930	.	G	A	.	.	MAF_INRAE=17.5
NC_035094.1	18351952	.	C	T	.	.	MAF_USDA=2.353
NC_035094.1	18351982	.	G	T	.	.	MAF_INRAE=5.0
NC_035094.1	18351992	.	G	A	.	.	MAF_INRAE=23.333
NC_035094.1	18352000	.	C	T	.	.	MAF_USDA=22.917
NC_035094.1	18352001	.	C	T	.	.	MAF_USDA=39.583
NC_035094.1	18352004	.	C	G	.	.	MAF_USDA=25.0
NC_035094.1	18352006	.	ATTAACGTGT	ATTAACGTGC	.	.	MAF_USDA=43.75
NC_035094.1	18352015	.	T	C	.	.	MAF_INRAE=10.833
NC_035094.1	18352016	.	G	A	.	.	MAF_INRAE=10.833;MAF_USDA=18.235
NC_035094.1	18352018	.	C	G	.	.	MAF_INRAE=27.5;MAF_USDA=27.083
NC_035094.1	18353096	.	T	A	.	.	MAF_USDA=5.738
NC_035094.1	18353115	.	T	A	.	.	MAF_USDA=7.377
NC_035094.1	18353133	.	T	G	.	.	MAF_USDA=30.588
NC_035094.1	18353134	.	T	A	.	.	MAF_USDA=8.824
NC_035094.1	18353216	.	T	G	.	.	MAF_INRAE=10.526;MAF_USDA=24.118
NC_035094.1	18353219	.	A	C	.	.	MAF_USDA=6.557
NC_035094.1	18353226	.	A	T	.	.	MAF_USDA=4.098
NC_035094.1	18353241	.	T	G	.	.	MAF_USDA=1.639
NC_035094.1	18353264	.	G	T	.	.	MAF_INRAE=17.722;MAF_USDA=21.176
NC_035094.1	18353298	.	T	A	.	.	MAF_INRAE=5.696;MAF_USDA=15.574
NC_035094.1	18353321	.	C	A	.	.	MAF_INRAE=40.506;MAF_USDA=31.25
NC_035094.1	18353373	.	G	T	.	.	MAF_INRAE=2.532;MAF_USDA=4.706
NC_035094.1	18353388	.	C	T	.	.	MAF_USDA=5.738
NC_035094.1	18353400	.	C	T	.	.	MAF_INRAE=17.089;MAF_USDA=21.176
NC_035094.1	18353402	.	C	T	.	.	MAF_INRAE=14.167;MAF_USDA=21.176
NC_035094.1	18353403	.	A	T	.	.	MAF_USDA=2.459
NC_035094.1	18353615	.	A	C	.	.	MAF_INRAE=29.167
NC_035094.1	18353630	.	G	C	.	.	MAF_USDA=4.167
NC_035094.1	18353801	.	C	T	.	.	MAF_USDA=1.639
NC_035094.1	18353803	.	A	G	.	.	MAF_USDA=1.639
NC_035094.1	18353937	.	G	A	.	.	MAF_USDA=2.459
NC_035094.1	18354035	.	G	T	.	.	MAF_INRAE=1.667;MAF_USDA=7.647
NC_035094.1	18354105	.	C	T	.	.	MAF_INRAE=44.167;MAF_USDA=22.353
NC_035094.1	18354152	.	G	T	.	.	MAF_USDA=3.279
NC_035094.1	18354240	.	T	C	.	.	MAF_USDA=1.639
NC_035094.1	18354247	.	T	A	.	.	MAF_USDA=2.459
NC_035094.1	18354257	.	C	T	.	.	MAF_INRAE=4.167;MAF_USDA=35.294
NC_035094.1	18354471	.	G	A	.	.	MAF_USDA=2.459
NC_035094.1	18354585	.	T	G	.	.	MAF_USDA=23.171
NC_035094.1	18354609	.	C	T	.	.	MAF_USDA=50.0
NC_035094.1	18354610	.	A	G	.	.	MAF_USDA=50.0
NC_035094.1	18355241	.	A	C	.	.	MAF_INRAE=3.165;MAF_USDA=9.524
NC_035094.1	18355294	.	G	T	.	.	MAF_USDA=5.833
NC_035094.1	18355356	.	C	A	.	.	MAF_USDA=2.459
NC_035094.1	18355429	.	A	T	.	.	MAF_USDA=2.459
NC_035094.1	18355480	.	T	C	.	.	MAF_INRAE=2.532;MAF_USDA=27.059
NC_035094.1	18355488	.	A	T	.	.	MAF_INRAE=5.263;MAF_USDA=5.882
NC_035094.1	18355608	.	G	T	.	.	MAF_USDA=6.557
NC_035094.1	18355625	.	A	C	.	.	MAF_USDA=6.557
NC_035094.1	18355696	.	A	G	.	.	MAF_USDA=2.459
NC_035094.1	18355722	.	G	T	.	.	MAF_USDA=3.279
NC_035094.1	18355757	.	G	T	.	.	MAF_USDA=2.459
NC_035094.1	18355778	.	T	G	.	.	MAF_USDA=1.639
NC_035094.1	18355845	.	C	T	.	.	MAF_INRAE=5.696;MAF_USDA=36.471
NC_035094.1	18355909	.	A	G	.	.	MAF_USDA=1.667
NC_035094.1	18356001	.	A	T	.	.	MAF_INRAE=22.152;MAF_USDA=31.25
NC_035094.1	18356006	.	C	G	.	.	MAF_USDA=3.279
NC_035094.1	18356087	.	G	T	.	.	MAF_USDA=1.639
NC_035094.1	18356120	.	A	T	.	.	MAF_INRAE=3.165;MAF_USDA=6.471
NC_035094.1	18356180	.	G	A	.	.	MAF_USDA=9.836
NC_035094.1	18356219	.	A	T	.	.	MAF_INRAE=10.127;MAF_USDA=21.176
NC_035094.1	18356288	.	T	C	.	.	MAF_INRAE=6.329;MAF_USDA=2.459
NC_035094.1	18356300	.	A	C	.	.	MAF_INRAE=9.167;MAF_USDA=49.412
NC_035094.1	18356301	.	A	T	.	.	MAF_INRAE=10.0;MAF_USDA=17.647
NC_035094.1	18356322	.	T	A	.	.	MAF_INRAE=12.025;MAF_USDA=48.235
NC_035094.1	18356323	.	A	C	.	.	MAF_INRAE=9.167;MAF_USDA=48.235
NC_035094.1	18356325	.	T	C	.	.	MAF_INRAE=5.0
NC_035094.1	18356332	.	A	G	.	.	MAF_INRAE=12.025;MAF_USDA=47.059
NC_035094.1	18356342	.	A	G	.	.	MAF_USDA=13.115
NC_035094.1	18356350	.	T	G	.	.	MAF_INRAE=10.127;MAF_USDA=45.882
NC_035094.1	18356363	.	T	C	.	.	MAF_INRAE=5.063;MAF_USDA=48.235
NC_035094.1	18356365	.	G	T	.	.	MAF_INRAE=4.167;MAF_USDA=48.235
NC_035094.1	18356404	.	A	T	.	.	MAF_USDA=12.295
NC_035094.1	18356410	.	T	C	.	.	MAF_USDA=6.557
NC_035094.1	18356413	.	C	A	.	.	MAF_USDA=8.197
NC_035094.1	18356423	.	G	T	.	.	MAF_USDA=6.557
NC_035094.1	18356424	.	T	A	.	.	MAF_USDA=8.197
NC_035094.1	18356471	.	C	T	.	.	MAF_USDA=12.295
NC_035094.1	18356493	.	C	T	.	.	MAF_USDA=12.295
NC_035094.1	18356497	.	C	T	.	.	MAF_USDA=8.197
NC_035094.1	18356560	.	T	G	.	.	MAF_USDA=1.639
NC_035094.1	18356570	.	T	A	.	.	MAF_USDA=15.574
NC_035094.1	18356589	.	T	C	.	.	MAF_INRAE=11.392;MAF_USDA=42.941
NC_035094.1	18356677	.	C	A	.	.	MAF_INRAE=6.329;MAF_USDA=2.459
NC_035094.1	18356688	.	C	T	.	.	MAF_INRAE=6.329;MAF_USDA=2.459
NC_035094.1	18356691	.	C	T	.	.	MAF_USDA=4.098
NC_035094.1	18357054	.	G	T	.	.	MAF_INRAE=2.532;MAF_USDA=27.059
NC_035094.1	18357065	.	G	T	.	.	MAF_INRAE=2.532;MAF_USDA=28.235
NC_035094.1	18357070	.	G	T	.	.	MAF_INRAE=5.263
NC_035094.1	18357098	.	C	A	.	.	MAF_INRAE=5.263
NC_035094.1	18357133	.	T	C	.	.	MAF_INRAE=12.025;MAF_USDA=50.0
NC_035094.1	18357222	.	T	A	.	.	MAF_INRAE=10.127;MAF_USDA=20.588
NC_035094.1	18357296	.	G	T	.	.	MAF_USDA=4.167
NC_035094.1	18357305	.	A	T	.	.	MAF_INRAE=12.025;MAF_USDA=18.75
NC_035094.1	18357335	.	C	T	.	.	MAF_USDA=2.459
NC_035094.1	18357361	.	G	A	.	.	MAF_INRAE=2.532;MAF_USDA=27.059
NC_035094.1	18357545	.	G	A	.	.	MAF_USDA=1.639
NC_035094.1	18357644	.	A	G	.	.	MAF_INRAE=22.152;MAF_USDA=19.412
NC_035094.1	18357720	.	T	A	.	.	MAF_INRAE=5.263;MAF_USDA=5.882
NC_035094.1	18357777	.	G	A	.	.	MAF_INRAE=3.165;MAF_USDA=8.824
NC_035094.1	18357870	.	G	A	.	.	MAF_INRAE=5.263;MAF_USDA=2.083
NC_035094.1	18357896	.	C	T	.	.	MAF_INRAE=2.5;MAF_USDA=3.279
NC_035094.1	18357898	.	C	G	.	.	MAF_INRAE=11.392;MAF_USDA=5.294
NC_035094.1	18357944	.	C	T	.	.	MAF_INRAE=2.532;MAF_USDA=28.235
NC_035094.1	18358027	.	T	C	.	.	MAF_INRAE=5.0
NC_035094.1	18358052	.	T	A	.	.	MAF_USDA=4.098
NC_035094.1	18358053	.	A	T	.	.	MAF_USDA=4.098
NC_035094.1	18358062	.	A	T	.	.	MAF_USDA=7.377
NC_035094.1	18358075	.	T	G	.	.	MAF_INRAE=10.127;MAF_USDA=20.588
NC_035094.1	18358087	.	G	A	.	.	MAF_USDA=5.738
NC_035094.1	18358161	.	T	A	.	.	MAF_USDA=1.639
NC_035094.1	18358186	.	T	C	.	.	MAF_USDA=5.738
NC_035094.1	18358187	.	T	A	.	.	MAF_USDA=5.738
NC_035094.1	18358223	.	A	G	.	.	MAF_USDA=4.167
NC_035094.1	18358235	.	C	T	.	.	MAF_INRAE=2.532;MAF_USDA=16.667
NC_035094.1	18358236	.	G	A	.	.	MAF_INRAE=22.152;MAF_USDA=35.417
NC_035094.1	18358317	.	C	A	.	.	MAF_USDA=7.377
NC_035094.1	18358326	.	A	G	.	.	MAF_USDA=7.059
NC_035094.1	18358361	.	C	T	.	.	MAF_USDA=1.639
NC_035094.1	18358507	.	A	G	.	.	MAF_USDA=5.738
NC_035094.1	18358582	.	G	C	.	.	MAF_USDA=2.459
NC_035094.1	18358644	.	G	C	.	.	MAF_USDA=2.459
NC_035094.1	18358965	.	T	C	.	.	MAF_INRAE=2.532;MAF_USDA=24.118
NC_035094.1	18358973	.	A	C	.	.	MAF_INRAE=22.152;MAF_USDA=19.412
NC_035094.1	18358982	.	C	T	.	.	MAF_USDA=9.836
NC_035094.1	18358984	.	A	T	.	.	MAF_INRAE=2.532;MAF_USDA=24.118
NC_035094.1	18358993	.	G	A	.	.	MAF_INRAE=2.532;MAF_USDA=24.118
NC_035094.1	18359090	.	G	A	.	.	MAF_INRAE=6.329;MAF_USDA=2.459
NC_035094.1	18359229	.	T	G	.	.	MAF_USDA=1.639
NC_035094.1	18359236	.	A	G	.	.	MAF_USDA=2.459
NC_035094.1	18359354	.	T	C	.	.	MAF_INRAE=10.127;MAF_USDA=17.059
NC_035094.1	18359384	.	G	C	.	.	MAF_USDA=1.639
NC_035094.1	18359407	.	T	C	.	.	MAF_INRAE=8.861;MAF_USDA=31.176
NC_035094.1	18359430	.	G	C	.	.	MAF_USDA=7.377
NC_035094.1	18359475	.	G	A	.	.	MAF_USDA=2.459
NC_035094.1	18359485	.	G	C	.	.	MAF_USDA=8.197
NC_035094.1	18359601	.	G	A	.	.	MAF_USDA=3.279
NC_035094.1	18359781	.	A	G	.	.	MAF_USDA=2.459
NC_035094.1	18359871	.	A	T	.	.	MAF_INRAE=2.532;MAF_USDA=18.824
NC_035094.1	18359938	.	A	G	.	.	MAF_USDA=2.459
NC_035094.1	18359960	.	G	A	.	.	MAF_USDA=9.016
NC_035094.1	18359998	.	G	A	.	.	MAF_USDA=6.557
NC_035094.1	18360143	.	T	C	.	.	MAF_USDA=3.333
NC_035094.1	18360152	.	C	T	.	.	MAF_INRAE=5.263
NC_035094.1	18360153	.	G	A	.	.	MAF_USDA=12.712
NC_035094.1	18360173	.	A	G	.	.	MAF_INRAE=5.263;MAF_USDA=14.024
NC_035094.1	18360625	.	C	A	.	.	MAF_USDA=10.417
NC_035094.1	18360781	.	C	A	.	.	MAF_USDA=4.918
NC_035094.1	18360896	.	T	A	.	.	MAF_USDA=1.639
NC_035094.1	18360992	.	C	A	.	.	MAF_USDA=2.459
NC_035094.1	18361055	.	C	A	.	.	MAF_USDA=5.738
NC_035094.1	18361127	.	C	A	.	.	MAF_USDA=2.459
NC_035094.1	18361135	.	A	C	.	.	MAF_USDA=8.197
NC_035094.1	18361222	.	C	A	.	.	MAF_INRAE=10.127;MAF_USDA=25.294
NC_035094.1	18361231	.	C	T	.	.	MAF_INRAE=22.152;MAF_USDA=42.353
NC_035094.1	18361236	.	C	A	.	.	MAF_USDA=1.639
NC_035094.1	18361439	.	G	C	.	.	MAF_INRAE=5.696;MAF_USDA=26.786
NC_035094.1	18361485	.	C	A	.	.	MAF_USDA=2.5
NC_035094.1	18361716	.	T	A	.	.	MAF_INRAE=6.329;MAF_USDA=4.918
NC_035094.1	18361937	.	C	T	.	.	MAF_USDA=2.459
NC_035094.1	18362006	.	G	A	.	.	MAF_USDA=1.639
NC_035094.1	18362033	.	T	G	.	.	MAF_USDA=1.639
NC_035094.1	18362105	.	A	G	.	.	MAF_INRAE=4.43;MAF_USDA=13.529
NC_035094.1	18362134	.	T	A	.	.	MAF_INRAE=12.025;MAF_USDA=44.118
NC_035094.1	18362176	.	T	A	.	.	MAF_USDA=8.333
NC_035094.1	18362177	.	A	T	.	.	MAF_USDA=2.083
NC_035094.1	18362212	.	C	T	.	.	MAF_USDA=1.176
NC_035094.1	18362220	.	C	G	.	.	MAF_USDA=1.176
NC_035094.1	18362257	.	T	A	.	.	MAF_USDA=1.176
NC_035094.1	18362276	.	G	T	.	.	MAF_INRAE=10.127;MAF_USDA=23.529
NC_035094.1	18362287	.	G	A	.	.	MAF_USDA=2.459
NC_035094.1	18362302	.	T	C	.	.	MAF_INRAE=28.333
NC_035094.1	18362381	.	A	T	.	.	MAF_USDA=3.279
NC_035094.1	18362470	.	A	C	.	.	MAF_INRAE=2.532;MAF_USDA=9.412
NC_035094.1	18362502	.	G	A	.	.	MAF_USDA=1.639
NC_035094.1	18362518	.	C	T	.	.	MAF_INRAE=6.329;MAF_USDA=4.118
NC_035094.1	18362571	.	A	C	.	.	MAF_INRAE=10.127;MAF_USDA=34.118
NC_035094.1	18362614	.	T	G	.	.	MAF_USDA=1.639
NC_035094.1	18362865	.	T	C	.	.	MAF_USDA=5.738
NC_035094.1	18362938	.	G	A	.	.	MAF_USDA=10.656
NC_035094.1	18363023	.	C	A	.	.	MAF_INRAE=10.759;MAF_USDA=33.929
NC_035094.1	18363028	.	C	A	.	.	MAF_INRAE=9.167;MAF_USDA=6.471
NC_035094.1	18363098	.	T	G	.	.	MAF_INRAE=5.263;MAF_USDA=5.738
NC_035094.1	18363140	.	G	A	.	.	MAF_USDA=2.459
NC_035094.1	18363150	.	C	T	.	.	MAF_INRAE=5.263;MAF_USDA=4.918
NC_035094.1	18363230	.	A	G	.	.	MAF_USDA=4.167
NC_035094.1	18363273	.	G	A	.	.	MAF_INRAE=22.785
NC_035094.1	18363294	.	G	A	.	.	MAF_USDA=1.176
NC_035094.1	18363307	.	T	G	.	.	MAF_INRAE=22.785;MAF_USDA=27.647
NC_035094.1	18363321	.	C	T	.	.	MAF_USDA=4.098
NC_035094.1	18363324	.	A	C	.	.	MAF_INRAE=8.861;MAF_USDA=14.706
NC_035094.1	18363335	.	C	A	.	.	MAF_INRAE=2.532;MAF_USDA=2.941
NC_035094.1	18363336	.	G	A	.	.	MAF_INRAE=31.579;MAF_USDA=32.941
NC_035094.1	18363346	.	C	A	.	.	MAF_INRAE=10.759;MAF_USDA=19.412
NC_035094.1	18363384	.	A	C	.	.	MAF_USDA=2.459
NC_035094.1	18363418	.	T	A	.	.	MAF_INRAE=5.263
NC_035094.1	18363505	.	G	A	.	.	MAF_USDA=4.167
NC_035094.1	18363530	.	A	G	.	.	MAF_INRAE=6.329;MAF_USDA=2.459
NC_035094.1	18363611	.	T	C	.	.	MAF_INRAE=5.263;MAF_USDA=8.824
NC_035094.1	18363710	.	A	C	.	.	MAF_USDA=9.836
NC_035094.1	18363717	.	C	T	.	.	MAF_USDA=4.918
NC_035094.1	18363724	.	C	A	.	.	MAF_USDA=4.098
NC_035094.1	18363739	.	C	T	.	.	MAF_USDA=1.639
NC_035094.1	18363747	.	ACTAAGG	ACTAAGT	.	.	MAF_USDA=33.333
NC_035094.1	18363785	.	T	C	.	.	MAF_USDA=29.167
NC_035094.1	18363908	.	T	A	.	.	MAF_USDA=2.459
NC_035094.1	18363947	.	T	G	.	.	MAF_USDA=4.167
NC_035094.1	18363948	.	A	C	.	.	MAF_INRAE=2.5;MAF_USDA=21.311
NC_035094.1	18364135	.	A	G	.	.	MAF_INRAE=3.797;MAF_USDA=43.529
NC_035094.1	18364198	.	G	A	.	.	MAF_USDA=1.639
NC_035094.1	18364207	.	T	C	.	.	MAF_INRAE=10.759;MAF_USDA=28.235
NC_035094.1	18364233	.	G	T	.	.	MAF_USDA=9.016
NC_035094.1	18364238	.	C	A	.	.	MAF_USDA=4.098
NC_035094.1	18364280	.	G	T	.	.	MAF_INRAE=13.924;MAF_USDA=29.412
NC_035094.1	18364307	.	A	G	.	.	MAF_INRAE=21.519;MAF_USDA=38.235
NC_035094.1	18364328	.	A	G	.	.	MAF_INRAE=2.5;MAF_USDA=2.083
NC_035094.1	18364380	.	C	G	.	.	MAF_INRAE=2.5;MAF_USDA=2.459
NC_035094.1	18364573	.	G	T	.	.	MAF_INRAE=2.532;MAF_USDA=12.353
NC_035094.1	18364575	.	T	A	.	.	MAF_USDA=1.639
NC_035094.1	18364583	.	A	C	.	.	MAF_INRAE=24.051;MAF_USDA=17.647
NC_035094.1	18364595	.	T	A	.	.	MAF_INRAE=6.329;MAF_USDA=2.353
NC_035094.1	18364653	.	T	G	.	.	MAF_INRAE=20.886;MAF_USDA=26.471
NC_035094.1	18364657	.	T	G	.	.	MAF_INRAE=2.532;MAF_USDA=8.235
NC_035094.1	18364666	.	T	C	.	.	MAF_USDA=5.738
NC_035094.1	18364742	.	T	G	.	.	MAF_USDA=3.279
NC_035094.1	18364758	.	G	T	.	.	MAF_INRAE=2.532;MAF_USDA=3.529
NC_035094.1	18364773	.	C	A	.	.	MAF_USDA=1.639
NC_035094.1	18364829	.	C	A	.	.	MAF_USDA=4.118
NC_035094.1	18364891	.	G	C	.	.	MAF_INRAE=2.532;MAF_USDA=4.118
NC_035094.1	18364986	.	T	C	.	.	MAF_INRAE=2.5
NC_035094.1	18365008	.	C	A	.	.	MAF_USDA=1.639
NC_035094.1	18365015	.	T	G	.	.	MAF_INRAE=2.5;MAF_USDA=8.197
NC_035094.1	18365029	.	CG	CA	.	.	MAF_USDA=31.25
NC_035094.1	18365030	.	G	A	.	.	MAF_INRAE=22.785
NC_035094.1	18365121	.	A	G	.	.	MAF_INRAE=2.5;MAF_USDA=2.459
NC_035094.1	18365126	.	G	A	.	.	MAF_USDA=1.639
NC_035094.1	18365164	.	A	G	.	.	MAF_USDA=3.279
NC_035094.1	18365217	.	C	A	.	.	MAF_USDA=3.279
NC_035094.1	18365251	.	T	A	.	.	MAF_USDA=1.639
NC_035094.1	18365328	.	C	A	.	.	MAF_INRAE=2.5;MAF_USDA=9.016
NC_035094.1	18365446	.	T	A	.	.	MAF_INRAE=2.5;MAF_USDA=11.475
NC_035094.1	18365525	.	C	A	.	.	MAF_USDA=50.0
NC_035094.1	18365574	.	G	T	.	.	MAF_INRAE=18.987;MAF_USDA=35.294
NC_035094.1	18365586	.	G	A	.	.	MAF_INRAE=6.329;MAF_USDA=2.459
NC_035094.1	18365620	.	T	A	.	.	MAF_USDA=1.639
NC_035094.1	18365622	.	G	A	.	.	MAF_INRAE=2.5;MAF_USDA=11.475
NC_035094.1	18365640	.	A	C	.	.	MAF_INRAE=2.5;MAF_USDA=11.475
NC_035094.1	18365809	.	C	T	.	.	MAF_INRAE=2.532;MAF_USDA=7.647
NC_035094.1	18365811	.	T	C	.	.	MAF_INRAE=2.5;MAF_USDA=9.412
NC_035094.1	18365836	.	C	A	.	.	MAF_USDA=4.167
NC_035094.1	18365845	.	C	T	.	.	MAF_USDA=2.459
NC_035094.1	18365902	.	C	T	.	.	MAF_USDA=1.639
NC_035094.1	18365903	.	G	A	.	.	MAF_USDA=5.738
NC_035094.1	18365953	.	T	C	.	.	MAF_INRAE=2.532;MAF_USDA=11.176
NC_035094.1	18366051	.	G	C	.	.	MAF_USDA=1.639
NC_035094.1	18366064	.	G	C	.	.	MAF_USDA=3.279
NC_035094.1	18366137	.	T	C	.	.	MAF_USDA=1.639
NC_035094.1	18366165	.	T	G	.	.	MAF_USDA=5.738
NC_035094.1	18366346	.	G	T	.	.	MAF_USDA=2.459
NC_035094.1	18366377	.	A	T	.	.	MAF_USDA=3.279
NC_035094.1	18366491	.	C	A	.	.	MAF_INRAE=6.329;MAF_USDA=2.459
NC_035094.1	18366577	.	A	G	.	.	MAF_INRAE=2.5;MAF_USDA=2.459
NC_035094.1	18366578	.	T	A	.	.	MAF_INRAE=2.5;MAF_USDA=2.459
NC_035094.1	18366583	.	C	G	.	.	MAF_INRAE=5.263
NC_035094.1	18366593	.	G	A	.	.	MAF_INRAE=1.667;MAF_USDA=19.672
NC_035094.1	18366638	.	C	T	.	.	MAF_USDA=4.098
NC_035094.1	18366651	.	C	T	.	.	MAF_INRAE=11.392;MAF_USDA=30.588
NC_035094.1	18366783	.	C	T	.	.	MAF_INRAE=3.165;MAF_USDA=14.706
NC_035094.1	18366791	.	C	G	.	.	MAF_INRAE=23.418;MAF_USDA=21.765
NC_035094.1	18366799	.	G	T	.	.	MAF_INRAE=6.329;MAF_USDA=2.459
NC_035094.1	18366946	.	A	T	.	.	MAF_USDA=5.738
NC_035094.1	18366995	.	A	G	.	.	MAF_INRAE=2.532;MAF_USDA=2.941
NC_035094.1	18367111	.	G	T	.	.	MAF_INRAE=5.0
NC_035094.1	18367116	.	C	T	.	.	MAF_INRAE=5.0
NC_035094.1	18367117	.	G	A	.	.	MAF_USDA=1.639
NC_035094.1	18367259	.	G	C	.	.	MAF_INRAE=11.392;MAF_USDA=30.0
NC_035094.1	18367303	.	G	T	.	.	MAF_USDA=5.738
NC_035094.1	18367310	.	C	A	.	.	MAF_USDA=2.459
NC_035094.1	18367344	.	C	T	.	.	MAF_USDA=2.459
NC_035094.1	18367376	.	G	A	.	.	MAF_USDA=2.459
NC_035094.1	18367750	.	C	G	.	.	MAF_USDA=3.279
NC_035094.1	18367751	.	G	A	.	.	MAF_INRAE=23.418;MAF_USDA=18.235
NC_035094.1	18367770	.	T	C	.	.	MAF_USDA=1.639
NC_035094.1	18367860	.	A	C	.	.	MAF_USDA=2.459
NC_035094.1	18367978	.	C	A	.	.	MAF_USDA=9.016
NC_035094.1	18368011	.	G	T	.	.	MAF_USDA=2.083
NC_035094.1	18368012	.	A	G	.	.	MAF_USDA=2.083
NC_035094.1	18368032	.	G	A	.	.	MAF_USDA=2.459
NC_035094.1	18368064	.	C	T	.	.	MAF_USDA=5.738
NC_035094.1	18368094	.	G	A	.	.	MAF_USDA=2.459
NC_035094.1	18368129	.	A	C	.	.	MAF_USDA=1.765
NC_035094.1	18368159	.	C	T	.	.	MAF_USDA=2.459
NC_035094.1	18368175	.	G	A	.	.	MAF_USDA=4.167
NC_035094.1	18368181	.	A	T	.	.	MAF_INRAE=10.127;MAF_USDA=18.235
NC_035094.1	18368200	.	G	A	.	.	MAF_INRAE=10.127;MAF_USDA=18.235
NC_035094.1	18368327	.	C	G	.	.	MAF_INRAE=10.127;MAF_USDA=17.647
NC_035094.1	18368340	.	C	T	.	.	MAF_USDA=1.639
NC_035094.1	18368428	.	A	T	.	.	MAF_USDA=1.639
NC_035094.1	18368465	.	T	A	.	.	MAF_INRAE=1.667;MAF_USDA=6.25
NC_035094.1	18368471	.	G	T	.	.	MAF_INRAE=2.5;MAF_USDA=2.459
NC_035094.1	18368473	.	C	T	.	.	MAF_USDA=3.279
NC_035094.1	18368501	.	G	A	.	.	MAF_USDA=4.167
NC_035094.1	18368503	.	C	T	.	.	MAF_INRAE=10.127;MAF_USDA=22.353
NC_035094.1	18368516	.	G	T	.	.	MAF_USDA=2.459
NC_035094.1	18368530	.	C	A	.	.	MAF_USDA=1.639
NC_035094.1	18368564	.	C	T	.	.	MAF_USDA=4.098
NC_035094.1	18368571	.	T	G	.	.	MAF_INRAE=2.5;MAF_USDA=6.557
NC_035094.1	18368573	.	T	C	.	.	MAF_INRAE=5.0;MAF_USDA=4.098
NC_035094.1	18368576	.	A	T	.	.	MAF_INRAE=5.0;MAF_USDA=4.098
NC_035094.1	18368582	.	G	T	.	.	MAF_USDA=4.918
NC_035094.1	18368607	.	G	T	.	.	MAF_USDA=2.459
NC_035094.1	18368661	.	C	A	.	.	MAF_INRAE=10.127;MAF_USDA=18.824
NC_035094.1	18368693	.	G	T	.	.	MAF_USDA=4.098
NC_035094.1	18368806	.	G	A	.	.	MAF_USDA=4.918
NC_035094.1	18368821	.	C	A	.	.	MAF_USDA=1.639
NC_035094.1	18368825	.	T	A	.	.	MAF_USDA=1.639
NC_035094.1	18368840	.	T	C	.	.	MAF_INRAE=1.667;MAF_USDA=21.176
NC_035094.1	18368841	.	C	T	.	.	MAF_INRAE=10.127;MAF_USDA=18.235
NC_035094.1	18368871	.	G	A	.	.	MAF_USDA=1.639
NC_035094.1	18368879	.	G	A	.	.	MAF_USDA=3.279
NC_035094.1	18368900	.	G	T	.	.	MAF_INRAE=1.667
NC_035094.1	18368921	.	C	G	.	.	MAF_USDA=2.459
NC_035094.1	18368942	.	C	A	.	.	MAF_USDA=3.279
NC_035094.1	18369040	.	C	T	.	.	MAF_USDA=3.279
NC_035094.1	18369054	.	G	C	.	.	MAF_USDA=3.279
NC_035094.1	18369114	.	C	T	.	.	MAF_INRAE=5.263;MAF_USDA=8.824
NC_035094.1	18369134	.	A	G	.	.	MAF_INRAE=5.263;MAF_USDA=7.059
NC_035094.1	18369149	.	T	C	.	.	MAF_USDA=4.167
NC_035094.1	18369207	.	G	C	.	.	MAF_USDA=2.459
NC_035094.1	18369946	.	A	G	.	.	MAF_USDA=6.557
NC_035094.1	18369971	.	G	T	.	.	MAF_USDA=3.279
NC_035094.1	18370000	.	T	C	.	.	MAF_USDA=2.459
NC_035094.1	18370002	.	A	C	.	.	MAF_USDA=2.459
NC_035094.1	18370005	.	G	T	.	.	MAF_USDA=2.459
NC_035094.1	18370383	.	A	T	.	.	MAF_USDA=4.167
NC_035094.1	18370403	.	C	T	.	.	MAF_USDA=4.167
NC_035094.1	18370650	.	T	C	.	.	MAF_USDA=1.639
NC_035094.1	18370653	.	T	A	.	.	MAF_INRAE=18.987;MAF_USDA=28.824
NC_035094.1	18370664	.	A	G	.	.	MAF_INRAE=10.127;MAF_USDA=18.824
NC_035094.1	18370682	.	G	T	.	.	MAF_INRAE=10.127;MAF_USDA=19.412
NC_035094.1	18370754	.	G	A	.	.	MAF_USDA=1.639
NC_035094.1	18370915	.	G	T	.	.	MAF_INRAE=6.329;MAF_USDA=28.689
NC_035094.1	18370952	.	G	A	.	.	MAF_USDA=3.279
NC_035094.1	18371033	.	G	C	.	.	MAF_USDA=5.738
NC_035094.1	18371141	.	A	G	.	.	MAF_INRAE=2.5;MAF_USDA=6.557
NC_035094.1	18371316	.	C	T	.	.	MAF_USDA=4.918
NC_035094.1	18371448	.	G	C	.	.	MAF_USDA=7.377
NC_035094.1	18371453	.	A	C	.	.	MAF_USDA=3.279
NC_035094.1	18371464	.	A	T	.	.	MAF_INRAE=2.532;MAF_USDA=30.0
NC_035094.1	18371520	.	A	G	.	.	MAF_USDA=3.279
NC_035094.1	18371623	.	T	G	.	.	MAF_USDA=2.459
NC_035094.1	18371657	.	G	A	.	.	MAF_INRAE=2.532;MAF_USDA=30.0
NC_035094.1	18371669	.	T	C	.	.	MAF_INRAE=9.494;MAF_USDA=20.588
NC_035094.1	18371701	.	C	T	.	.	MAF_USDA=4.918
NC_035094.1	18371722	.	C	G	.	.	MAF_USDA=7.377
NC_035094.1	18371829	.	T	C	.	.	MAF_USDA=4.918
NC_035094.1	18371830	.	A	G	.	.	MAF_USDA=3.279
NC_035094.1	18371850	.	C	A	.	.	MAF_USDA=6.557
NC_035094.1	18371875	.	T	G	.	.	MAF_USDA=2.459
NC_035094.1	18371961	.	T	C	.	.	MAF_USDA=3.279
NC_035094.1	18371999	.	A	T	.	.	MAF_USDA=3.279
NC_035094.1	18372008	.	C	A	.	.	MAF_USDA=1.639
NC_035094.1	18372010	.	A	T	.	.	MAF_USDA=3.279
NC_035094.1	18372232	.	C	T	.	.	MAF_USDA=2.459
NC_035094.1	18372235	.	C	T	.	.	MAF_INRAE=2.532;MAF_USDA=3.529
NC_035094.1	18372267	.	T	G	.	.	MAF_INRAE=10.127;MAF_USDA=20.0
NC_035094.1	18372272	.	A	C	.	.	MAF_INRAE=10.127;MAF_USDA=19.412
NC_035094.1	18372377	.	C	T	.	.	MAF_USDA=2.459
NC_035094.1	18372524	.	G	C	.	.	MAF_INRAE=19.62;MAF_USDA=28.824
NC_035094.1	18372530	.	G	A	.	.	MAF_INRAE=2.5;MAF_USDA=2.459
NC_035094.1	18372543	.	G	A	.	.	MAF_USDA=4.167
NC_035094.1	18372663	.	A	G	.	.	MAF_INRAE=9.494;MAF_USDA=45.833
NC_035094.1	18372669	.	A	G	.	.	MAF_INRAE=6.329;MAF_USDA=28.689
NC_035094.1	18372719	.	A	G	.	.	MAF_INRAE=10.127;MAF_USDA=20.0
NC_035094.1	18372727	.	A	T	.	.	MAF_INRAE=2.5;MAF_USDA=2.459
NC_035094.1	18372749	.	A	G	.	.	MAF_USDA=1.639
NC_035094.1	18372807	.	C	G	.	.	MAF_INRAE=10.127;MAF_USDA=18.235
NC_035094.1	18372868	.	T	G	.	.	MAF_USDA=2.459
NC_035094.1	18372894	.	C	A	.	.	MAF_USDA=2.459
NC_035094.1	18373006	.	G	T	.	.	MAF_INRAE=2.5;MAF_USDA=2.459
NC_035094.1	18373013	.	C	T	.	.	MAF_INRAE=1.667;MAF_USDA=21.176
NC_035094.1	18373062	.	A	C	.	.	MAF_USDA=1.639
NC_035094.1	18373081	.	T	A	.	.	MAF_USDA=13.934
NC_035094.1	18373146	.	G	T	.	.	MAF_INRAE=10.127;MAF_USDA=19.412
NC_035094.1	18373148	.	G	A	.	.	MAF_USDA=3.279
NC_035094.1	18373151	.	C	T	.	.	MAF_USDA=2.459
NC_035094.1	18373163	.	G	A	.	.	MAF_USDA=2.459
NC_035094.1	18373230	.	G	A	.	.	MAF_USDA=4.167
NC_035094.1	18373275	.	G	C	.	.	MAF_INRAE=10.127;MAF_USDA=18.235
NC_035094.1	18373289	.	G	T	.	.	MAF_USDA=3.279
NC_035094.1	18373290	.	G	A	.	.	MAF_INRAE=20.886;MAF_USDA=22.353
NC_035094.1	18373315	.	T	C	.	.	MAF_INRAE=1.667;MAF_USDA=20.0
NC_035094.1	18373366	.	C	T	.	.	MAF_INRAE=10.127;MAF_USDA=17.262
NC_035094.1	18373481	.	G	A	.	.	MAF_INRAE=10.127;MAF_USDA=18.235
NC_035094.1	18373622	.	G	A	.	.	MAF_INRAE=1.667
NC_035094.1	18373626	.	A	G	.	.	MAF_USDA=1.639
NC_035094.1	18373633	.	C	T	.	.	MAF_USDA=2.459
NC_035094.1	18373711	.	A	C	.	.	MAF_USDA=14.118
NC_035094.1	18373834	.	C	T	.	.	MAF_USDA=1.639
NC_035094.1	18373857	.	C	T	.	.	MAF_INRAE=1.667;MAF_USDA=1.639
NC_035094.1	18373889	.	G	A	.	.	MAF_INRAE=6.329;MAF_USDA=2.459
NC_035094.1	18373928	.	T	A	.	.	MAF_USDA=4.098
NC_035094.1	18373960	.	G	A	.	.	MAF_USDA=1.639
NC_035094.1	18374209	.	A	C	.	.	MAF_USDA=2.941
NC_035094.1	18374257	.	T	A	.	.	MAF_USDA=4.098
NC_035094.1	18374364	.	G	A	.	.	MAF_USDA=4.167
NC_035094.1	18374420	.	C	A	.	.	MAF_INRAE=6.329;MAF_USDA=7.377
NC_035094.1	18374448	.	G	T	.	.	MAF_USDA=10.656
NC_035094.1	18374500	.	T	C	.	.	MAF_USDA=1.639
NC_035094.1	18374582	.	G	T	.	.	MAF_INRAE=10.127;MAF_USDA=18.235
NC_035094.1	18374601	.	C	T	.	.	MAF_USDA=2.941
NC_035094.1	18374640	.	T	A	.	.	MAF_USDA=3.279
NC_035094.1	18374714	.	C	T	.	.	MAF_INRAE=1.667;MAF_USDA=1.639
NC_035094.1	18374731	.	T	C	.	.	MAF_INRAE=5.263;MAF_USDA=7.059
NC_035094.1	18374808	.	G	T	.	.	MAF_INRAE=2.532;MAF_USDA=8.824
NC_035094.1	18374812	.	C	G	.	.	MAF_INRAE=5.263;MAF_USDA=5.294
NC_035094.1	18374849	.	T	A	.	.	MAF_INRAE=18.987;MAF_USDA=38.235
NC_035094.1	18374870	.	T	G	.	.	MAF_USDA=4.918
NC_035094.1	18374957	.	A	G	.	.	MAF_INRAE=20.886;MAF_USDA=30.588
NC_035094.1	18375015	.	A	C	.	.	MAF_INRAE=7.595;MAF_USDA=12.5
NC_035094.1	18375057	.	T	C	.	.	MAF_USDA=9.016
NC_035094.1	18375069	.	C	T	.	.	MAF_USDA=7.377
NC_035094.1	18375126	.	C	G	.	.	MAF_INRAE=7.595;MAF_USDA=16.393
NC_035094.1	18375127	.	T	G	.	.	MAF_INRAE=6.667;MAF_USDA=16.393
NC_035094.1	18375135	.	C	T	.	.	MAF_USDA=1.639
NC_035094.1	18375187	.	G	C	.	.	MAF_INRAE=1.667;MAF_USDA=9.836
NC_035094.1	18375329	.	A	T	.	.	MAF_INRAE=10.127;MAF_USDA=17.647
NC_035094.1	18375352	.	C	A	.	.	MAF_USDA=7.377
NC_035094.1	18375386	.	C	A	.	.	MAF_USDA=6.557
NC_035094.1	18375406	.	T	G	.	.	MAF_INRAE=5.263
NC_035094.1	18375418	.	T	A	.	.	MAF_INRAE=7.5;MAF_USDA=5.882
NC_035094.1	18375526	.	T	A	.	.	MAF_USDA=14.583
NC_035094.1	18375562	.	A	T	.	.	MAF_USDA=50.0
NC_035094.1	18375566	.	A	C	.	.	MAF_USDA=5.738
NC_035094.1	18375585	.	A	T	.	.	MAF_USDA=4.098
NC_035094.1	18375896	.	G	A	.	.	MAF_USDA=5.738
NC_035094.1	18376009	.	C	G	.	.	MAF_INRAE=2.5;MAF_USDA=4.918
NC_035094.1	18376062	.	G	T	.	.	MAF_USDA=4.918
NC_035094.1	18376063	.	A	T	.	.	MAF_USDA=4.918
NC_035094.1	18376103	.	T	G	.	.	MAF_USDA=2.459
NC_035094.1	18376148	.	C	A	.	.	MAF_USDA=2.459
NC_035094.1	18376181	.	G	T	.	.	MAF_INRAE=1.667;MAF_USDA=9.016
NC_035094.1	18376193	.	T	C	.	.	MAF_USDA=1.667
NC_035094.1	18376439	.	C	G	.	.	MAF_INRAE=6.962;MAF_USDA=41.176
NC_035094.1	18376442	.	A	C	.	.	MAF_USDA=3.279
NC_035094.1	18376492	.	T	C	.	.	MAF_INRAE=2.532;MAF_USDA=15.882
NC_035094.1	18376729	.	A	C	.	.	MAF_INRAE=2.5;MAF_USDA=7.059
NC_035094.1	18376777	.	G	A	.	.	MAF_USDA=4.098
NC_035094.1	18376813	.	G	A	.	.	MAF_USDA=3.279
NC_035094.1	18376877	.	T	A	.	.	MAF_USDA=7.377
NC_035094.1	18376879	.	A	G	.	.	MAF_USDA=4.098
NC_035094.1	18376970	.	G	A	.	.	MAF_USDA=3.279
NC_035094.1	18376992	.	T	A	.	.	MAF_USDA=4.918
NC_035094.1	18377023	.	C	T	.	.	MAF_INRAE=10.526;MAF_USDA=39.583
NC_035094.1	18377119	.	G	C	.	.	MAF_USDA=7.647
NC_035094.1	18377146	.	T	G	.	.	MAF_INRAE=11.392;MAF_USDA=6.471
NC_035094.1	18377151	.	A	T	.	.	MAF_INRAE=19.167
NC_035094.1	18377202	.	A	G	.	.	MAF_INRAE=26.582;MAF_USDA=18.235
NC_035094.1	18377290	.	G	A	.	.	MAF_USDA=6.557
NC_035094.1	18377377	.	T	A	.	.	MAF_INRAE=11.392;MAF_USDA=15.294
NC_035094.1	18377380	.	T	C	.	.	MAF_INRAE=3.333;MAF_USDA=13.529
NC_035094.1	18377423	.	T	C	.	.	MAF_INRAE=3.333;MAF_USDA=6.25
NC_035094.1	18377511	.	C	T	.	.	MAF_INRAE=5.263
NC_035094.1	18377537	.	C	A	.	.	MAF_INRAE=3.165;MAF_USDA=8.333
NC_035094.1	18377610	.	A	G	.	.	MAF_USDA=2.459
NC_035094.1	18377639	.	A	G	.	.	MAF_INRAE=5.263
NC_035094.1	18377673	.	A	T	.	.	MAF_USDA=3.279
NC_035094.1	18377709	.	C	A	.	.	MAF_USDA=4.098
NC_035094.1	18377763	.	G	A	.	.	MAF_INRAE=5.263;MAF_USDA=27.083
NC_035094.1	18377795	.	C	G	.	.	MAF_INRAE=18.354;MAF_USDA=11.176
NC_035094.1	18377852	.	C	T	.	.	MAF_INRAE=5.263
NC_035094.1	18377914	.	A	G	.	.	MAF_INRAE=3.333;MAF_USDA=24.706
NC_035094.1	18377932	.	C	G	.	.	MAF_INRAE=39.241;MAF_USDA=21.765
NC_035094.1	18378031	.	G	A	.	.	MAF_USDA=4.167
NC_035094.1	18378073	.	T	C	.	.	MAF_INRAE=5.0;MAF_USDA=4.098
NC_035094.1	18378088	.	C	A	.	.	MAF_INRAE=48.101;MAF_USDA=23.529
NC_035094.1	18378156	.	A	G	.	.	MAF_USDA=18.333
NC_035094.1	18378206	.	G	A	.	.	MAF_USDA=6.557
NC_035094.1	18378243	.	G	A	.	.	MAF_INRAE=1.667
NC_035094.1	18378398	.	C	T	.	.	MAF_USDA=4.918
NC_035094.1	18378399	.	C	T	.	.	MAF_USDA=4.918
NC_035094.1	18378482	.	G	A	.	.	MAF_USDA=6.557
NC_035094.1	18378580	.	G	A	.	.	MAF_USDA=2.459
NC_035094.1	18378668	.	C	T	.	.	MAF_USDA=4.098
NC_035094.1	18378725	.	T	A	.	.	MAF_USDA=6.557
NC_035094.1	18378767	.	T	C	.	.	MAF_USDA=3.279
NC_035094.1	18378774	.	G	A	.	.	MAF_INRAE=13.924;MAF_USDA=6.471
NC_035094.1	18378779	.	T	C	.	.	MAF_USDA=3.279
NC_035094.1	18378813	.	C	T	.	.	MAF_USDA=3.333
NC_035094.1	18378827	.	G	A	.	.	MAF_INRAE=6.329;MAF_USDA=17.647
NC_035094.1	18378828	.	T	A	.	.	MAF_USDA=1.639
NC_035094.1	18378836	.	T	A	.	.	MAF_USDA=1.639
NC_035094.1	18378879	.	T	G	.	.	MAF_INRAE=2.5;MAF_USDA=2.459
NC_035094.1	18378881	.	T	C	.	.	MAF_INRAE=14.557;MAF_USDA=7.059
NC_035094.1	18378885	.	G	T	.	.	MAF_INRAE=5.263
NC_035094.1	18378906	.	T	A	.	.	MAF_USDA=21.311
NC_035094.1	18379005	.	T	A	.	.	MAF_USDA=4.098
NC_035094.1	18379098	.	G	T	.	.	MAF_INRAE=2.532;MAF_USDA=10.588
NC_035094.1	18379101	.	C	T	.	.	MAF_INRAE=1.667;MAF_USDA=10.0
NC_035094.1	18379102	.	C	A	.	.	MAF_INRAE=3.333;MAF_USDA=6.25
NC_035094.1	18379107	.	T	G	.	.	MAF_INRAE=3.333;MAF_USDA=1.765
NC_035094.1	18379109	.	A	C	.	.	MAF_INRAE=46.667;MAF_USDA=25.294
NC_035094.1	18379157	.	G	C	.	.	MAF_INRAE=5.263;MAF_USDA=4.118
NC_035094.1	18379168	.	T	G	.	.	MAF_INRAE=5.696;MAF_USDA=9.412
NC_035094.1	18379192	.	T	G	.	.	MAF_INRAE=5.696
NC_035094.1	18379208	.	A	C	.	.	MAF_INRAE=5.696;MAF_USDA=17.647
NC_035094.1	18379255	.	A	T	.	.	MAF_INRAE=2.532;MAF_USDA=12.353
NC_035094.1	18379338	.	T	C	.	.	MAF_INRAE=9.494;MAF_USDA=4.706
NC_035094.1	18379518	.	A	T	.	.	MAF_INRAE=8.861;MAF_USDA=25.882
NC_035094.1	18379521	.	A	G	.	.	MAF_INRAE=6.667;MAF_USDA=25.882
NC_035094.1	18379620	.	G	T	.	.	MAF_USDA=7.377
NC_035094.1	18379715	.	G	A	.	.	MAF_INRAE=6.329;MAF_USDA=20.588
NC_035094.1	18379728	.	A	C	.	.	MAF_INRAE=8.228;MAF_USDA=26.471
NC_035094.1	18379763	.	C	A	.	.	MAF_INRAE=5.696;MAF_USDA=8.235
NC_035094.1	18379766	.	A	T	.	.	MAF_INRAE=44.937;MAF_USDA=44.118
NC_035094.1	18379801	.	C	A	.	.	MAF_INRAE=3.333;MAF_USDA=1.765
NC_035094.1	18379824	.	T	G	.	.	MAF_INRAE=44.304;MAF_USDA=50.0
NC_035094.1	18379866	.	A	C	.	.	MAF_INRAE=44.304;MAF_USDA=44.706
NC_035094.1	18379944	.	G	T	.	.	MAF_INRAE=5.696;MAF_USDA=3.279
NC_035094.1	18379987	.	T	C	.	.	MAF_INRAE=38.608;MAF_USDA=30.588
NC_035094.1	18380069	.	C	T	.	.	MAF_USDA=11.475
NC_035094.1	18380113	.	G	A	.	.	MAF_INRAE=44.937;MAF_USDA=42.353
NC_035094.1	18380247	.	C	T	.	.	MAF_INRAE=5.696;MAF_USDA=2.459
NC_035094.1	18380264	.	A	G	.	.	MAF_USDA=3.279
NC_035094.1	18380271	.	G	A	.	.	MAF_INRAE=2.5;MAF_USDA=1.639
NC_035094.1	18380307	.	T	A	.	.	MAF_USDA=3.279
NC_035094.1	18380324	.	T	C	.	.	MAF_USDA=3.279
NC_035094.1	18380325	.	T	C	.	.	MAF_USDA=3.279
NC_035094.1	18380402	.	G	T	.	.	MAF_INRAE=3.333;MAF_USDA=6.25
NC_035094.1	18380410	.	C	T	.	.	MAF_USDA=4.918
NC_035094.1	18380428	.	G	A	.	.	MAF_INRAE=32.278;MAF_USDA=45.882
NC_035094.1	18380505	.	C	T	.	.	MAF_USDA=4.706
NC_035094.1	18380506	.	G	A	.	.	MAF_INRAE=5.263
NC_035094.1	18380539	.	T	C	.	.	MAF_INRAE=5.696;MAF_USDA=8.824
NC_035094.1	18380559	.	C	T	.	.	MAF_INRAE=14.557;MAF_USDA=7.059
NC_035094.1	18380570	.	A	G	.	.	MAF_USDA=44.706
NC_035094.1	18380714	.	G	A	.	.	MAF_INRAE=10.526
NC_035094.1	18380749	.	C	A	.	.	MAF_USDA=45.882
NC_035094.1	18380788	.	C	A	.	.	MAF_USDA=4.098
NC_035094.1	18380803	.	C	A	.	.	MAF_USDA=6.557
NC_035094.1	18380817	.	A	C	.	.	MAF_USDA=4.098
NC_035094.1	18380832	.	C	A	.	.	MAF_USDA=4.098
NC_035094.1	18380833	.	A	T	.	.	MAF_USDA=4.098
NC_035094.1	18380854	.	G	A	.	.	MAF_USDA=3.279
NC_035094.1	18380942	.	G	T	.	.	MAF_USDA=1.639
NC_035094.1	18380943	.	C	T	.	.	MAF_USDA=4.167
NC_035094.1	18381150	.	T	G	.	.	MAF_USDA=1.639
NC_035094.1	18381193	.	C	A	.	.	MAF_USDA=1.639
NC_035094.1	18381310	.	C	T	.	.	MAF_INRAE=20.253;MAF_USDA=34.706
NC_035094.1	18381325	.	C	T	.	.	MAF_INRAE=20.253;MAF_USDA=28.235
NC_035094.1	18381326	.	A	T	.	.	MAF_USDA=6.557
NC_035094.1	18381370	.	G	A	.	.	MAF_INRAE=5.0;MAF_USDA=3.279
NC_035094.1	18381381	.	A	T	.	.	MAF_USDA=4.098
NC_035094.1	18381444	.	G	A	.	.	MAF_USDA=1.639
NC_035094.1	18381514	.	A	G	.	.	MAF_INRAE=34.177;MAF_USDA=47.647
NC_035094.1	18381524	.	G	A	.	.	MAF_INRAE=34.177;MAF_USDA=44.706
NC_035094.1	18381609	.	A	G	.	.	MAF_USDA=18.033
NC_035094.1	18381652	.	T	A	.	.	MAF_INRAE=15.789
NC_035094.1	18381733	.	T	G	.	.	MAF_INRAE=2.5;MAF_USDA=3.279
NC_035094.1	18381742	.	A	C	.	.	MAF_INRAE=10.127;MAF_USDA=14.118
NC_035094.1	18381743	.	A	C	.	.	MAF_INRAE=11.667;MAF_USDA=14.118
NC_035094.1	18381786	.	T	G	.	.	MAF_INRAE=5.696;MAF_USDA=8.824
NC_035094.1	18381834	.	G	A	.	.	MAF_INRAE=18.354;MAF_USDA=28.235
NC_035094.1	18381879	.	G	A	.	.	MAF_INRAE=5.696
NC_035094.1	18381899	.	G	A	.	.	MAF_INRAE=35.443;MAF_USDA=47.647
NC_035094.1	18381928	.	A	C	.	.	MAF_INRAE=15.789;MAF_USDA=44.118
NC_035094.1	18381968	.	T	C	.	.	MAF_USDA=43.75
NC_035094.1	18381991	.	A	G	.	.	MAF_USDA=27.083
NC_035094.1	18381997	.	T	C	.	.	MAF_INRAE=5.263;MAF_USDA=8.333
NC_035094.1	18382048	.	C	T	.	.	MAF_USDA=25.0
NC_035094.1	18382262	.	A	C	.	.	MAF_USDA=50.0
NC_035094.1	18382319	.	C	A	.	.	MAF_USDA=10.417
NC_035094.1	18382590	.	C	T	.	.	MAF_USDA=47.917
NC_035094.1	18382775	.	T	G	.	.	MAF_INRAE=20.0;MAF_USDA=45.833
NC_035094.1	18382789	.	T	C	.	.	MAF_INRAE=20.833
NC_035094.1	18382914	.	C	T	.	.	MAF_INRAE=5.696;MAF_USDA=8.824
NC_035094.1	18382919	.	T	G	.	.	MAF_USDA=4.098
NC_035094.1	18382943	.	T	A	.	.	MAF_INRAE=15.823;MAF_USDA=22.941
NC_035094.1	18382953	.	T	C	.	.	MAF_INRAE=19.167;MAF_USDA=41.667
NC_035094.1	18382981	.	C	T	.	.	MAF_INRAE=18.333;MAF_USDA=25.882
NC_035094.1	18383032	.	T	C	.	.	MAF_INRAE=17.5;MAF_USDA=25.882
NC_035094.1	18383063	.	C	A	.	.	MAF_INRAE=17.5;MAF_USDA=25.294
NC_035094.1	18383154	.	G	A	.	.	MAF_INRAE=14.557;MAF_USDA=7.059
NC_035094.1	18383165	.	A	T	.	.	MAF_INRAE=2.5;MAF_USDA=3.279
NC_035094.1	18383172	.	A	G	.	.	MAF_INRAE=2.5;MAF_USDA=3.279
NC_035094.1	18383176	.	C	T	.	.	MAF_INRAE=2.5;MAF_USDA=3.279
NC_035094.1	18383177	.	C	A	.	.	MAF_INRAE=10.759;MAF_USDA=38.824
NC_035094.1	18383192	.	T	C	.	.	MAF_USDA=1.639
NC_035094.1	18383253	.	G	T	.	.	MAF_USDA=13.115
NC_035094.1	18383261	.	C	A	.	.	MAF_INRAE=5.696;MAF_USDA=10.0
NC_035094.1	18383317	.	G	T	.	.	MAF_INRAE=2.5;MAF_USDA=2.459
NC_035094.1	18383382	.	A	T	.	.	MAF_INRAE=6.329;MAF_USDA=8.235
NC_035094.1	18383424	.	C	G	.	.	MAF_INRAE=5.0;MAF_USDA=1.639
NC_035094.1	18383430	.	A	G	.	.	MAF_INRAE=6.329;MAF_USDA=8.235
NC_035094.1	18383509	.	A	G	.	.	MAF_INRAE=5.696;MAF_USDA=8.824
NC_035094.1	18383575	.	G	A	.	.	MAF_INRAE=2.532;MAF_USDA=11.765
NC_035094.1	18383638	.	T	C	.	.	MAF_INRAE=36.709;MAF_USDA=32.738
NC_035094.1	18383672	.	C	T	.	.	MAF_INRAE=2.5;MAF_USDA=2.5
NC_035094.1	18383697	.	C	T	.	.	MAF_INRAE=4.43;MAF_USDA=19.412
NC_035094.1	18383921	.	C	T	.	.	MAF_INRAE=5.696;MAF_USDA=8.824
NC_035094.1	18383942	.	G	T	.	.	MAF_INRAE=11.667
NC_035094.1	18383968	.	T	A	.	.	MAF_INRAE=5.696;MAF_USDA=8.824
NC_035094.1	18383970	.	C	A	.	.	MAF_INRAE=5.833;MAF_USDA=8.824
NC_035094.1	18384044	.	T	G	.	.	MAF_INRAE=23.418;MAF_USDA=41.176
NC_035094.1	18384103	.	C	T	.	.	MAF_INRAE=8.333;MAF_USDA=2.941
NC_035094.1	18384139	.	A	T	.	.	MAF_USDA=7.377
NC_035094.1	18384140	.	A	C	.	.	MAF_INRAE=11.392
NC_035094.1	18384144	.	T	G	.	.	MAF_INRAE=18.354;MAF_USDA=29.412
NC_035094.1	18384153	.	T	A	.	.	MAF_INRAE=5.696;MAF_USDA=8.824
NC_035094.1	18384161	.	A	G	.	.	MAF_INRAE=5.696;MAF_USDA=8.824
NC_035094.1	18384202	.	T	C	.	.	MAF_INRAE=5.696;MAF_USDA=8.824
NC_035094.1	18384227	.	G	A	.	.	MAF_INRAE=5.696;MAF_USDA=8.824
NC_035094.1	18384261	.	G	T	.	.	MAF_INRAE=5.696;MAF_USDA=25.0
NC_035094.1	18384262	.	A	T	.	.	MAF_INRAE=5.833;MAF_USDA=25.0
NC_035094.1	18384272	.	C	T	.	.	MAF_INRAE=15.19;MAF_USDA=11.765
NC_035094.1	18384319	.	C	G	.	.	MAF_INRAE=34.177;MAF_USDA=45.882
NC_035094.1	18384410	.	G	A	.	.	MAF_INRAE=19.62;MAF_USDA=18.235
NC_035094.1	18384436	.	T	G	.	.	MAF_USDA=4.098
NC_035094.1	18384484	.	C	A	.	.	MAF_INRAE=5.696;MAF_USDA=8.235
NC_035094.1	18384558	.	C	T	.	.	MAF_INRAE=2.5;MAF_USDA=3.279
NC_035094.1	18384618	.	G	T	.	.	MAF_INRAE=5.696;MAF_USDA=8.824
NC_035094.1	18384627	.	A	T	.	.	MAF_INRAE=5.696;MAF_USDA=9.412
NC_035094.1	18384731	.	C	T	.	.	MAF_USDA=4.118
NC_035094.1	18384743	.	A	T	.	.	MAF_INRAE=7.595;MAF_USDA=7.647
NC_035094.1	18384826	.	C	T	.	.	MAF_USDA=3.279
NC_035094.1	18384840	.	G	A	.	.	MAF_INRAE=50.0;MAF_USDA=35.294
NC_035094.1	18384841	.	T	C	.	.	MAF_INRAE=5.263;MAF_USDA=2.941
NC_035094.1	18384872	.	T	C	.	.	MAF_INRAE=5.696;MAF_USDA=8.929
NC_035094.1	18384874	.	C	T	.	.	MAF_INRAE=10.833;MAF_USDA=11.31
NC_035094.1	18384875	.	G	A	.	.	MAF_INRAE=2.5;MAF_USDA=1.667
NC_035094.1	18384900	.	G	A	.	.	MAF_USDA=1.639
NC_035094.1	18384966	.	A	T	.	.	MAF_USDA=3.279
NC_035094.1	18384975	.	A	T	.	.	MAF_INRAE=5.696;MAF_USDA=10.0
NC_035094.1	18385017	.	G	C	.	.	MAF_INRAE=10.833;MAF_USDA=10.588
NC_035094.1	18385021	.	A	G	.	.	MAF_USDA=2.459
NC_035094.1	18385283	.	T	C	.	.	MAF_INRAE=31.013;MAF_USDA=45.294
NC_035094.1	18385346	.	C	G	.	.	MAF_INRAE=5.696;MAF_USDA=8.824
NC_035094.1	18385409	.	C	A	.	.	MAF_USDA=4.167
NC_035094.1	18385421	.	C	A	.	.	MAF_INRAE=11.392
NC_035094.1	18385434	.	T	C	.	.	MAF_INRAE=5.263
NC_035094.1	18385440	.	G	A	.	.	MAF_INRAE=2.5;MAF_USDA=3.279
NC_035094.1	18385458	.	A	G	.	.	MAF_USDA=4.167
NC_035094.1	18385530	.	C	G	.	.	MAF_INRAE=27.215;MAF_USDA=24.118
NC_035094.1	18385581	.	G	A	.	.	MAF_USDA=4.167
NC_035094.1	18385608	.	G	C	.	.	MAF_INRAE=18.987;MAF_USDA=32.353
NC_035094.1	18385756	.	C	T	.	.	MAF_INRAE=2.532;MAF_USDA=10.588
NC_035094.1	18385813	.	A	G	.	.	MAF_INRAE=5.263;MAF_USDA=11.765
NC_035094.1	18385848	.	A	G	.	.	MAF_INRAE=18.354;MAF_USDA=35.417
NC_035094.1	18385944	.	G	C	.	.	MAF_INRAE=39.241;MAF_USDA=28.235
NC_035094.1	18386266	.	T	C	.	.	MAF_USDA=1.639
NC_035094.1	18386284	.	C	G	.	.	MAF_INRAE=2.5;MAF_USDA=4.118
NC_035094.1	18386288	.	A	G	.	.	MAF_INRAE=20.0;MAF_USDA=23.529
NC_035094.1	18386380	.	A	C	.	.	MAF_INRAE=39.873;MAF_USDA=30.0
NC_035094.1	18386433	.	A	C	.	.	MAF_USDA=2.459
NC_035094.1	18386572	.	T	G	.	.	MAF_INRAE=34.81;MAF_USDA=37.647
NC_035094.1	18386598	.	G	A	.	.	MAF_INRAE=5.696
NC_035094.1	18386630	.	G	C	.	.	MAF_INRAE=35.443;MAF_USDA=49.412
NC_035094.1	18386679	.	T	A	.	.	MAF_INRAE=7.595;MAF_USDA=21.765
NC_035094.1	18386697	.	G	A	.	.	MAF_USDA=9.016
NC_035094.1	18386726	.	A	T	.	.	MAF_USDA=1.639
NC_035094.1	18386738	.	T	C	.	.	MAF_USDA=4.167
NC_035094.1	18386760	.	T	A	.	.	MAF_USDA=4.167
NC_035094.1	18386793	.	A	C	.	.	MAF_INRAE=10.127;MAF_USDA=25.294
NC_035094.1	18386796	.	G	A	.	.	MAF_INRAE=16.456;MAF_USDA=14.706
NC_035094.1	18386832	.	A	G	.	.	MAF_INRAE=5.696
NC_035094.1	18386889	.	C	T	.	.	MAF_INRAE=10.127;MAF_USDA=24.405
NC_035094.1	18386893	.	A	G	.	.	MAF_USDA=2.5
NC_035094.1	18386908	.	A	T	.	.	MAF_INRAE=3.797;MAF_USDA=11.765
NC_035094.1	18386947	.	G	T	.	.	MAF_INRAE=5.696;MAF_USDA=1.639
NC_035094.1	18386957	.	C	A	.	.	MAF_INRAE=29.114;MAF_USDA=35.882
NC_035094.1	18387077	.	C	T	.	.	MAF_USDA=4.167
NC_035094.1	18387104	.	C	A	.	.	MAF_INRAE=6.329;MAF_USDA=22.353
NC_035094.1	18387180	.	A	C	.	.	MAF_INRAE=5.696;MAF_USDA=33.333
NC_035094.1	18387199	.	G	C	.	.	MAF_INRAE=11.392
NC_035094.1	18387204	.	G	A	.	.	MAF_INRAE=5.696;MAF_USDA=8.824
NC_035094.1	18387263	.	C	T	.	.	MAF_USDA=4.098
NC_035094.1	18387315	.	C	T	.	.	MAF_INRAE=12.025;MAF_USDA=35.882
NC_035094.1	18387327	.	G	A	.	.	MAF_INRAE=5.0
NC_035094.1	18387333	.	C	T	.	.	MAF_USDA=1.639
NC_035094.1	18387336	.	G	A	.	.	MAF_INRAE=14.557;MAF_USDA=37.059
NC_035094.1	18387357	.	C	T	.	.	MAF_INRAE=5.0;MAF_USDA=5.738
NC_035094.1	18387363	.	T	C	.	.	MAF_INRAE=9.167;MAF_USDA=6.471
NC_035094.1	18387375	.	T	A	.	.	MAF_INRAE=5.0;MAF_USDA=5.738
NC_035094.1	18387377	.	C	T	.	.	MAF_INRAE=5.0;MAF_USDA=5.738
NC_035094.1	18387425	.	C	T	.	.	MAF_INRAE=5.696;MAF_USDA=27.083
NC_035094.1	18387426	.	G	A	.	.	MAF_USDA=10.656
NC_035094.1	18387435	.	A	T	.	.	MAF_INRAE=36.076;MAF_USDA=23.529
NC_035094.1	18387469	.	A	C	.	.	MAF_INRAE=5.263;MAF_USDA=8.333
NC_035094.1	18387615	.	G	A	.	.	MAF_INRAE=21.519;MAF_USDA=36.471
NC_035094.1	18387865	.	G	C	.	.	MAF_USDA=2.459
NC_035094.1	18388052	.	G	A	.	.	MAF_INRAE=5.696;MAF_USDA=27.083
NC_035094.1	18388133	.	T	C	.	.	MAF_INRAE=21.519;MAF_USDA=44.706
NC_035094.1	18388149	.	A	G	.	.	MAF_INRAE=21.519;MAF_USDA=45.882
NC_035094.1	18388261	.	C	T	.	.	MAF_USDA=1.639
NC_035094.1	18388332	.	C	T	.	.	MAF_INRAE=11.667;MAF_USDA=15.294
NC_035094.1	18388382	.	A	C	.	.	MAF_INRAE=5.263;MAF_USDA=3.279
NC_035094.1	18388383	.	C	A	.	.	MAF_USDA=3.279
NC_035094.1	18388423	.	A	G	.	.	MAF_USDA=1.639
NC_035094.1	18388439	.	G	A	.	.	MAF_INRAE=45.57;MAF_USDA=27.083
NC_035094.1	18388440	.	C	A	.	.	MAF_INRAE=45.0;MAF_USDA=20.0
NC_035094.1	18388519	.	A	G	.	.	MAF_INRAE=22.152;MAF_USDA=45.294
NC_035094.1	18388598	.	G	A	.	.	MAF_INRAE=13.291;MAF_USDA=4.098
NC_035094.1	18388637	.	G	A	.	.	MAF_USDA=4.918
NC_035094.1	18388658	.	A	T	.	.	MAF_USDA=1.639
NC_035094.1	18388685	.	C	T	.	.	MAF_INRAE=21.519;MAF_USDA=43.529
NC_035094.1	18388778	.	A	C	.	.	MAF_INRAE=6.962;MAF_USDA=11.176
NC_035094.1	18388801	.	G	A	.	.	MAF_INRAE=39.241;MAF_USDA=26.471
NC_035094.1	18388812	.	G	A	.	.	MAF_INRAE=3.797;MAF_USDA=12.5
NC_035094.1	18388929	.	A	T	.	.	MAF_USDA=4.098
NC_035094.1	18388949	.	C	T	.	.	MAF_INRAE=3.333;MAF_USDA=6.25
NC_035094.1	18388953	.	C	T	.	.	MAF_USDA=5.738
NC_035094.1	18389019	.	G	T	.	.	MAF_INRAE=6.962;MAF_USDA=4.706
NC_035094.1	18389118	.	G	T	.	.	MAF_INRAE=8.333;MAF_USDA=7.059
NC_035094.1	18389120	.	A	C	.	.	MAF_USDA=1.639
NC_035094.1	18389197	.	T	A	.	.	MAF_USDA=6.557
NC_035094.1	18389243	.	C	T	.	.	MAF_INRAE=8.333;MAF_USDA=7.059
NC_035094.1	18389256	.	T	C	.	.	MAF_USDA=4.918
NC_035094.1	18389259	.	A	G	.	.	MAF_USDA=4.098
NC_035094.1	18389404	.	T	C	.	.	MAF_INRAE=11.667;MAF_USDA=7.059
NC_035094.1	18389446	.	C	T	.	.	MAF_INRAE=11.667;MAF_USDA=7.059
NC_035094.1	18389491	.	G	A	.	.	MAF_USDA=2.459
NC_035094.1	18389546	.	T	G	.	.	MAF_USDA=3.279
NC_035094.1	18389628	.	C	G	.	.	MAF_USDA=3.279
NC_035094.1	18389745	.	G	T	.	.	MAF_USDA=7.377
NC_035094.1	18389826	.	G	T	.	.	MAF_INRAE=43.671;MAF_USDA=21.765
NC_035094.1	18389833	.	G	A	.	.	MAF_INRAE=15.19;MAF_USDA=37.647
NC_035094.1	18389866	.	C	T	.	.	MAF_INRAE=5.263;MAF_USDA=27.083
NC_035094.1	18389906	.	A	C	.	.	MAF_USDA=4.098
NC_035094.1	18389914	.	T	G	.	.	MAF_INRAE=9.167;MAF_USDA=5.882
NC_035094.1	18389969	.	G	A	.	.	MAF_USDA=3.279
NC_035094.1	18389970	.	T	C	.	.	MAF_USDA=4.098
NC_035094.1	18390028	.	C	A	.	.	MAF_INRAE=4.167
NC_035094.1	18390029	.	C	A	.	.	MAF_USDA=3.279
NC_035094.1	18390105	.	A	C	.	.	MAF_INRAE=22.152;MAF_USDA=41.765
NC_035094.1	18390121	.	T	C	.	.	MAF_INRAE=11.667;MAF_USDA=18.235
NC_035094.1	18390145	.	C	T	.	.	MAF_INRAE=5.0;MAF_USDA=1.639
NC_035094.1	18390184	.	A	C	.	.	MAF_USDA=3.279
NC_035094.1	18390198	.	G	A	.	.	MAF_USDA=1.639
NC_035094.1	18390218	.	C	A	.	.	MAF_USDA=1.639
NC_035094.1	18390304	.	G	T	.	.	MAF_INRAE=32.278
NC_035094.1	18390380	.	T	C	.	.	MAF_USDA=3.279
NC_035094.1	18390395	.	C	T	.	.	MAF_USDA=6.557
NC_035094.1	18390397	.	C	T	.	.	MAF_INRAE=18.333
NC_035094.1	18390477	.	G	T	.	.	MAF_USDA=2.459
NC_035094.1	18390485	.	C	T	.	.	MAF_USDA=2.459
NC_035094.1	18390492	.	A	T	.	.	MAF_INRAE=2.5;MAF_USDA=12.941
NC_035094.1	18390650	.	C	T	.	.	MAF_USDA=1.695
NC_035094.1	18390943	.	G	T	.	.	MAF_INRAE=5.263;MAF_USDA=6.024
NC_035094.1	18391064	.	A	T	.	.	MAF_INRAE=11.392
NC_035094.1	18391317	.	G	A	.	.	MAF_INRAE=3.333;MAF_USDA=6.25
NC_035094.1	18391481	.	C	T	.	.	MAF_USDA=1.724
NC_035094.1	18391689	.	C	T	.	.	MAF_USDA=11.864
NC_035094.1	18391756	.	C	T	.	.	MAF_INRAE=29.114;MAF_USDA=43.373
NC_035094.1	18391810	.	C	T	.	.	MAF_INRAE=2.532;MAF_USDA=9.036
NC_035094.1	18391869	.	G	C	.	.	MAF_INRAE=2.5;MAF_USDA=18.644
NC_035094.1	18391932	.	G	A	.	.	MAF_USDA=3.279
NC_035094.1	18391980	.	C	T	.	.	MAF_INRAE=10.526
NC_035094.1	18391986	.	C	G	.	.	MAF_INRAE=1.667
NC_035094.1	18392004	.	C	T	.	.	MAF_INRAE=3.333;MAF_USDA=10.0
NC_035094.1	18392018	.	G	A	.	.	MAF_USDA=4.167
NC_035094.1	18392058	.	T	A	.	.	MAF_INRAE=10.526
NC_035094.1	18392095	.	C	A	.	.	MAF_USDA=2.459
NC_035094.1	18392097	.	A	G	.	.	MAF_USDA=2.459
NC_035094.1	18392134	.	G	T	.	.	MAF_INRAE=15.19;MAF_USDA=31.765
NC_035094.1	18392161	.	A	T	.	.	MAF_INRAE=43.671;MAF_USDA=21.176
NC_035094.1	18392345	.	G	T	.	.	MAF_INRAE=15.19;MAF_USDA=34.118
NC_035094.1	18392540	.	C	T	.	.	MAF_INRAE=11.392
NC_035094.1	18392551	.	G	A	.	.	MAF_USDA=3.279
NC_035094.1	18392616	.	G	A	.	.	MAF_INRAE=3.333;MAF_USDA=6.25
NC_035094.1	18392617	.	T	C	.	.	MAF_INRAE=3.333;MAF_USDA=2.353
NC_035094.1	18392663	.	C	A	.	.	MAF_INRAE=1.667
NC_035094.1	18392734	.	T	C	.	.	MAF_INRAE=5.0;MAF_USDA=2.459
NC_035094.1	18392801	.	A	G	.	.	MAF_INRAE=3.333;MAF_USDA=5.294
NC_035094.1	18392872	.	T	A	.	.	MAF_USDA=1.639
NC_035094.1	18393001	.	C	T	.	.	MAF_USDA=3.279
NC_035094.1	18393010	.	C	T	.	.	MAF_USDA=1.176
NC_035094.1	18393061	.	C	A	.	.	MAF_USDA=3.279
NC_035094.1	18393122	.	C	A	.	.	MAF_USDA=3.279
NC_035094.1	18393189	.	G	T	.	.	MAF_USDA=4.098
NC_035094.1	18393270	.	G	A	.	.	MAF_USDA=3.279
NC_035094.1	18393303	.	T	C	.	.	MAF_USDA=3.279
NC_035094.1	18393318	.	C	T	.	.	MAF_USDA=1.639
NC_035094.1	18393327	.	A	G	.	.	MAF_USDA=4.098
NC_035094.1	18393368	.	T	C	.	.	MAF_USDA=3.279
NC_035094.1	18393389	.	C	T	.	.	MAF_USDA=3.279
NC_035094.1	18393429	.	T	C	.	.	MAF_USDA=4.098
NC_035094.1	18393446	.	A	T	.	.	MAF_USDA=3.279
NC_035094.1	18393469	.	C	T	.	.	MAF_INRAE=43.671;MAF_USDA=21.176
NC_035094.1	18393498	.	G	A	.	.	MAF_USDA=4.118
NC_035094.1	18393506	.	G	T	.	.	MAF_USDA=1.639
NC_035094.1	18393535	.	C	A	.	.	MAF_USDA=3.279
NC_035094.1	18393537	.	C	T	.	.	MAF_USDA=3.279
NC_035094.1	18393626	.	C	T	.	.	MAF_USDA=1.639
NC_035094.1	18393742	.	A	C	.	.	MAF_USDA=2.5
NC_035094.1	18393759	.	C	T	.	.	MAF_USDA=2.5
NC_035094.1	18393760	.	G	A	.	.	MAF_USDA=4.167
NC_035094.1	18393899	.	G	A	.	.	MAF_USDA=4.118
NC_035094.1	18393937	.	A	T	.	.	MAF_INRAE=5.263;MAF_USDA=2.941
NC_035094.1	18394094	.	A	G	.	.	MAF_USDA=4.098
NC_035094.1	18394110	.	C	T	.	.	MAF_INRAE=2.5;MAF_USDA=4.098
NC_035094.1	18394235	.	C	T	.	.	MAF_INRAE=5.696;MAF_USDA=27.083
NC_035094.1	18394247	.	A	G	.	.	MAF_USDA=3.279
NC_035094.1	18394254	.	G	T	.	.	MAF_USDA=4.098
NC_035094.1	18394300	.	A	G	.	.	MAF_USDA=4.098
NC_035094.1	18394313	.	T	A	.	.	MAF_USDA=4.098
NC_035094.1	18394336	.	A	G	.	.	MAF_USDA=3.279
NC_035094.1	18394364	.	A	G	.	.	MAF_INRAE=11.667;MAF_USDA=7.059
NC_035094.1	18394433	.	A	C	.	.	MAF_USDA=2.459
NC_035094.1	18394493	.	G	C	.	.	MAF_USDA=4.098
NC_035094.1	18394716	.	C	A	.	.	MAF_INRAE=43.333
NC_035094.1	18394795	.	T	G	.	.	MAF_USDA=1.176
NC_035094.1	18394890	.	A	T	.	.	MAF_INRAE=2.5;MAF_USDA=14.118
NC_035094.1	18394912	.	A	G	.	.	MAF_INRAE=5.696;MAF_USDA=27.083
NC_035094.1	18394931	.	C	T	.	.	MAF_USDA=1.639
NC_035094.1	18394964	.	A	T	.	.	MAF_INRAE=3.333;MAF_USDA=6.25
NC_035094.1	18395023	.	G	A	.	.	MAF_USDA=1.639
NC_035094.1	18395065	.	A	T	.	.	MAF_INRAE=2.5;MAF_USDA=18.033
NC_035094.1	18395177	.	T	G	.	.	MAF_USDA=3.279
NC_035094.1	18395179	.	A	C	.	.	MAF_USDA=3.279
NC_035094.1	18395191	.	A	T	.	.	MAF_INRAE=7.595;MAF_USDA=1.639
NC_035094.1	18395198	.	T	C	.	.	MAF_INRAE=2.5;MAF_USDA=14.118
NC_035094.1	18395267	.	G	A	.	.	MAF_USDA=3.333
NC_035094.1	18395284	.	T	C	.	.	MAF_INRAE=5.696;MAF_USDA=29.167
NC_035094.1	18395301	.	T	G	.	.	MAF_USDA=7.377
NC_035094.1	18395408	.	G	T	.	.	MAF_USDA=2.459
NC_035094.1	18395433	.	G	A	.	.	MAF_INRAE=3.333
NC_035094.1	18395534	.	G	A	.	.	MAF_INRAE=17.089;MAF_USDA=3.529
NC_035094.1	18395535	.	T	A	.	.	MAF_INRAE=19.167;MAF_USDA=3.529
NC_035094.1	18395537	.	G	T	.	.	MAF_INRAE=5.0;MAF_USDA=1.639
NC_035094.1	18395601	.	A	T	.	.	MAF_INRAE=5.263;MAF_USDA=1.176
NC_035094.1	18395607	.	G	C	.	.	MAF_USDA=3.279
NC_035094.1	18395692	.	A	G	.	.	MAF_INRAE=11.392
NC_035094.1	18395732	.	C	T	.	.	MAF_USDA=3.279
NC_035094.1	18395737	.	A	G	.	.	MAF_USDA=3.279
NC_035094.1	18395818	.	T	C	.	.	MAF_USDA=1.639
NC_035094.1	18395877	.	G	A	.	.	MAF_INRAE=2.5;MAF_USDA=1.639
NC_035094.1	18395950	.	C	A	.	.	MAF_INRAE=5.263;MAF_USDA=8.333
NC_035094.1	18396035	.	A	G	.	.	MAF_USDA=2.459
NC_035094.1	18396052	.	A	T	.	.	MAF_INRAE=5.263;MAF_USDA=1.176
NC_035094.1	18396210	.	G	A	.	.	MAF_INRAE=18.333
NC_035094.1	18396214	.	G	C	.	.	MAF_USDA=16.393
NC_035094.1	18396263	.	G	T	.	.	MAF_INRAE=2.5;MAF_USDA=14.706
NC_035094.1	18396338	.	A	G	.	.	MAF_USDA=4.098
NC_035094.1	18396351	.	C	A	.	.	MAF_USDA=1.639
NC_035094.1	18396401	.	C	T	.	.	MAF_INRAE=18.333
NC_035094.1	18396414	.	C	G	.	.	MAF_INRAE=2.5;MAF_USDA=10.119
NC_035094.1	18396424	.	A	C	.	.	MAF_INRAE=15.0
NC_035094.1	18396433	.	A	T	.	.	MAF_INRAE=3.165;MAF_USDA=4.167
NC_035094.1	18396434	.	A	T	.	.	MAF_INRAE=9.167;MAF_USDA=9.639
NC_035094.1	18396508	.	C	T	.	.	MAF_USDA=4.098
NC_035094.1	18396522	.	C	T	.	.	MAF_INRAE=2.632;MAF_USDA=1.176
NC_035094.1	18396603	.	A	G	.	.	MAF_INRAE=46.835;MAF_USDA=15.06
NC_035094.1	18396604	.	C	T	.	.	MAF_USDA=1.695
NC_035094.1	18396620	.	C	T	.	.	MAF_USDA=4.167
NC_035094.1	18396649	.	G	T	.	.	MAF_INRAE=11.667;MAF_USDA=12.5
NC_035094.1	18396650	.	G	T	.	.	MAF_INRAE=11.667;MAF_USDA=6.471
NC_035094.1	18396681	.	C	T	.	.	MAF_USDA=2.459
NC_035094.1	18396823	.	G	T	.	.	MAF_USDA=1.639
NC_035094.1	18396892	.	A	T	.	.	MAF_USDA=2.459
NC_035094.1	18396933	.	A	T	.	.	MAF_USDA=3.279
NC_035094.1	18396989	.	C	T	.	.	MAF_USDA=1.639
NC_035094.1	18397062	.	T	C	.	.	MAF_INRAE=2.5;MAF_USDA=10.0
NC_035094.1	18397105	.	G	T	.	.	MAF_USDA=3.279
NC_035094.1	18397165	.	C	G	.	.	MAF_USDA=3.279
NC_035094.1	18397166	.	A	T	.	.	MAF_USDA=1.639
NC_035094.1	18397254	.	C	G	.	.	MAF_USDA=22.131
NC_035094.1	18397300	.	C	A	.	.	MAF_USDA=1.639
NC_035094.1	18397415	.	A	G	.	.	MAF_USDA=4.098
NC_035094.1	18397525	.	C	A	.	.	MAF_USDA=5.738
NC_035094.1	18397528	.	C	T	.	.	MAF_INRAE=5.263;MAF_USDA=1.176
NC_035094.1	18397531	.	T	G	.	.	MAF_USDA=4.098
NC_035094.1	18397565	.	C	T	.	.	MAF_USDA=4.098
NC_035094.1	18397610	.	G	A	.	.	MAF_USDA=4.098
NC_035094.1	18397633	.	C	T	.	.	MAF_INRAE=3.333;MAF_USDA=6.25
NC_035094.1	18397657	.	T	C	.	.	MAF_INRAE=41.772;MAF_USDA=21.176
NC_035094.1	18397662	.	A	G	.	.	MAF_INRAE=41.772;MAF_USDA=20.588
NC_035094.1	18397715	.	C	T	.	.	MAF_USDA=22.131
NC_035094.1	18397831	.	T	C	.	.	MAF_INRAE=5.696;MAF_USDA=27.083
NC_035094.1	18397856	.	C	A	.	.	MAF_USDA=3.279
NC_035094.1	18398037	.	C	T	.	.	MAF_USDA=3.279
NC_035094.1	18398052	.	T	G	.	.	MAF_USDA=2.459
NC_035094.1	18398058	.	T	C	.	.	MAF_INRAE=20.886;MAF_USDA=34.118
NC_035094.1	18398105	.	G	A	.	.	MAF_USDA=4.098
NC_035094.1	18398152	.	T	C	.	.	MAF_INRAE=41.772;MAF_USDA=20.588
NC_035094.1	18398181	.	A	G	.	.	MAF_USDA=3.279
NC_035094.1	18398189	.	C	T	.	.	MAF_USDA=3.279
NC_035094.1	18398251	.	CG	CA	.	.	MAF_USDA=10.87
NC_035094.1	18398281	.	A	G	.	.	MAF_USDA=3.279
NC_035094.1	18398293	.	A	C	.	.	MAF_INRAE=41.772;MAF_USDA=21.765
NC_035094.1	18398326	.	G	A	.	.	MAF_INRAE=41.772;MAF_USDA=19.412
NC_035094.1	18398354	.	A	G	.	.	MAF_INRAE=10.833;MAF_USDA=7.059
NC_035094.1	18398419	.	C	T	.	.	MAF_INRAE=18.333
NC_035094.1	18398450	.	G	T	.	.	MAF_INRAE=8.333;MAF_USDA=2.941
NC_035094.1	18398454	.	C	T	.	.	MAF_INRAE=42.405;MAF_USDA=18.235
NC_035094.1	18398455	.	G	A	.	.	MAF_INRAE=8.333;MAF_USDA=2.941
NC_035094.1	18398458	.	G	A	.	.	MAF_INRAE=39.167;MAF_USDA=19.412
NC_035094.1	18398492	.	G	A	.	.	MAF_USDA=1.639
NC_035094.1	18398501	.	C	G	.	.	MAF_USDA=4.918
NC_035094.1	18398580	.	G	A	.	.	MAF_INRAE=5.263
NC_035094.1	18398614	.	C	T	.	.	MAF_USDA=15.254
NC_035094.1	18398615	.	G	T	.	.	MAF_USDA=18.644
NC_035094.1	18398726	.	T	G	.	.	MAF_USDA=2.083
NC_035094.1	18398735	.	C	G	.	.	MAF_USDA=4.167
NC_035094.1	18398738	.	T	A	.	.	MAF_USDA=4.167
NC_035094.1	18398759	.	A	G	.	.	MAF_INRAE=14.167
NC_035094.1	18398793	.	T	C	.	.	MAF_INRAE=5.263;MAF_USDA=4.762
NC_035094.1	18398796	.	A	C	.	.	MAF_USDA=1.667
NC_035094.1	18398855	.	C	T	.	.	MAF_USDA=2.542
NC_035094.1	18398960	.	G	C	.	.	MAF_INRAE=7.595;MAF_USDA=23.494
NC_035094.1	18399106	.	G	A	.	.	MAF_USDA=6.024
NC_035094.1	18399329	.	C	T	.	.	MAF_USDA=7.229
NC_035094.1	18399376	.	C	G	.	.	MAF_USDA=6.25
NC_035094.1	18399570	.	A	C	.	.	MAF_INRAE=17.5
NC_035094.1	18399586	.	C	T	.	.	MAF_INRAE=11.667;MAF_USDA=7.229
NC_035094.1	18399626	.	C	T	.	.	MAF_USDA=2.542
NC_035094.1	18399844	.	C	A	.	.	MAF_INRAE=10.833;MAF_USDA=10.843
NC_035094.1	18399998	.	T	A	.	.	MAF_INRAE=5.0;MAF_USDA=1.695
NC_035094.1	18400037	.	G	A	.	.	MAF_USDA=5.085
NC_035094.1	18400039	.	C	A	.	.	MAF_USDA=1.695
NC_035094.1	18400066	.	C	T	.	.	MAF_USDA=1.695
NC_035094.1	18400131	.	C	A	.	.	MAF_INRAE=40.506;MAF_USDA=34.94
NC_035094.1	18400209	.	T	A	.	.	MAF_INRAE=5.263;MAF_USDA=7.229
NC_035094.1	18400232	.	G	T	.	.	MAF_INRAE=3.333;MAF_USDA=6.25
NC_035094.1	18400369	.	C	T	.	.	MAF_INRAE=42.405;MAF_USDA=32.53
NC_035094.1	18400449	.	T	C	.	.	MAF_INRAE=17.089;MAF_USDA=38.554
NC_035094.1	18400525	.	C	T	.	.	MAF_USDA=4.237
NC_035094.1	18400619	.	C	T	.	.	MAF_INRAE=18.333
NC_035094.1	18400742	.	G	C	.	.	MAF_USDA=3.279
NC_035094.1	18400799	.	A	G	.	.	MAF_INRAE=3.333;MAF_USDA=10.417
NC_035094.1	18400816	.	T	C	.	.	MAF_INRAE=3.333;MAF_USDA=10.417
NC_035094.1	18400820	.	G	C	.	.	MAF_USDA=2.459
NC_035094.1	18400863	.	G	A	.	.	MAF_INRAE=4.43;MAF_USDA=12.353
NC_035094.1	18400878	.	C	A	.	.	MAF_USDA=1.639
NC_035094.1	18400879	.	A	T	.	.	MAF_USDA=1.639
NC_035094.1	18400892	.	G	A	.	.	MAF_USDA=4.098
NC_035094.1	18401085	.	C	T	.	.	MAF_USDA=2.459
NC_035094.1	18401092	.	T	C	.	.	MAF_USDA=2.459
NC_035094.1	18401097	.	G	A	.	.	MAF_INRAE=2.5;MAF_USDA=9.016
NC_035094.1	18401106	.	A	G	.	.	MAF_USDA=3.279
NC_035094.1	18401138	.	C	T	.	.	MAF_USDA=3.279
NC_035094.1	18401141	.	G	C	.	.	MAF_USDA=3.279
NC_035094.1	18401142	.	G	A	.	.	MAF_INRAE=17.089;MAF_USDA=36.471
NC_035094.1	18401169	.	C	T	.	.	MAF_USDA=4.098
NC_035094.1	18401175	.	A	G	.	.	MAF_INRAE=27.848;MAF_USDA=40.588
NC_035094.1	18401257	.	G	A	.	.	MAF_USDA=1.639
NC_035094.1	18401347	.	G	A	.	.	MAF_INRAE=4.43;MAF_USDA=10.588
NC_035094.1	18401404	.	G	A	.	.	MAF_INRAE=10.759;MAF_USDA=8.333
NC_035094.1	18401466	.	C	T	.	.	MAF_INRAE=2.5;MAF_USDA=8.197
NC_035094.1	18401512	.	C	T	.	.	MAF_USDA=1.639
NC_035094.1	18401659	.	G	A	.	.	MAF_INRAE=5.263
NC_035094.1	18401662	.	G	T	.	.	MAF_INRAE=5.263;MAF_USDA=4.118
NC_035094.1	18401687	.	C	G	.	.	MAF_INRAE=11.667;MAF_USDA=7.059
NC_035094.1	18401730	.	T	A	.	.	MAF_INRAE=17.089;MAF_USDA=22.941
NC_035094.1	18401776	.	A	C	.	.	MAF_INRAE=17.5;MAF_USDA=10.0
NC_035094.1	18401906	.	C	A	.	.	MAF_USDA=4.167
NC_035094.1	18401919	.	G	A	.	.	MAF_INRAE=5.696;MAF_USDA=29.412
NC_035094.1	18401951	.	A	G	.	.	MAF_INRAE=13.291;MAF_USDA=14.118
NC_035094.1	18401963	.	T	C	.	.	MAF_INRAE=5.0;MAF_USDA=1.639
NC_035094.1	18401993	.	T	G	.	.	MAF_INRAE=5.833
NC_035094.1	18402099	.	C	A	.	.	MAF_INRAE=3.333;MAF_USDA=10.417
NC_035094.1	18402102	.	T	G	.	.	MAF_INRAE=17.5;MAF_USDA=7.059
NC_035094.1	18402106	.	G	T	.	.	MAF_INRAE=17.5;MAF_USDA=7.059
NC_035094.1	18402313	.	G	T	.	.	MAF_INRAE=16.667;MAF_USDA=7.738
NC_035094.1	18402381	.	C	A	.	.	MAF_USDA=4.167
NC_035094.1	18402416	.	T	A	.	.	MAF_INRAE=5.263
NC_035094.1	18402424	.	G	A	.	.	MAF_USDA=1.639
NC_035094.1	18402510	.	G	A	.	.	MAF_USDA=3.279
NC_035094.1	18402579	.	A	T	.	.	MAF_USDA=31.25
NC_035094.1	18402662	.	C	G	.	.	MAF_INRAE=19.62;MAF_USDA=41.176
NC_035094.1	18402693	.	A	C	.	.	MAF_INRAE=17.5;MAF_USDA=22.941
NC_035094.1	18402815	.	C	T	.	.	MAF_INRAE=17.5;MAF_USDA=7.647
NC_035094.1	18402858	.	C	G	.	.	MAF_INRAE=17.5;MAF_USDA=10.0
NC_035094.1	18402938	.	C	G	.	.	MAF_INRAE=5.833
NC_035094.1	18403020	.	C	A	.	.	MAF_INRAE=20.833;MAF_USDA=18.852
NC_035094.1	18403023	.	T	G	.	.	MAF_USDA=4.098
NC_035094.1	18403040	.	C	T	.	.	MAF_INRAE=5.263;MAF_USDA=8.235
NC_035094.1	18403202	.	T	A	.	.	MAF_INRAE=3.333;MAF_USDA=6.25
NC_035094.1	18403219	.	T	A	.	.	MAF_INRAE=17.5;MAF_USDA=7.059
NC_035094.1	18403258	.	G	A	.	.	MAF_INRAE=13.291;MAF_USDA=27.049
NC_035094.1	18403286	.	G	T	.	.	MAF_USDA=1.639
NC_035094.1	18403393	.	C	G	.	.	MAF_USDA=5.738
NC_035094.1	18403423	.	G	T	.	.	MAF_USDA=1.176
NC_035094.1	18403497	.	A	C	.	.	MAF_USDA=8.333
NC_035094.1	18403610	.	G	T	.	.	MAF_INRAE=25.316;MAF_USDA=44.706
NC_035094.1	18403701	.	C	G	.	.	MAF_INRAE=37.975;MAF_USDA=35.882
NC_035094.1	18403713	.	G	A	.	.	MAF_USDA=3.279
NC_035094.1	18403894	.	C	A	.	.	MAF_USDA=1.639
NC_035094.1	18403896	.	T	G	.	.	MAF_INRAE=2.5;MAF_USDA=2.459
NC_035094.1	18403933	.	G	T	.	.	MAF_USDA=4.918
NC_035094.1	18403976	.	A	T	.	.	MAF_INRAE=15.0;MAF_USDA=5.882
NC_035094.1	18403998	.	G	A	.	.	MAF_USDA=13.934
NC_035094.1	18404041	.	G	A	.	.	MAF_INRAE=5.263;MAF_USDA=9.412
NC_035094.1	18404092	.	C	T	.	.	MAF_INRAE=5.833
NC_035094.1	18404096	.	G	T	.	.	MAF_INRAE=25.833
NC_035094.1	18404108	.	G	T	.	.	MAF_INRAE=18.354;MAF_USDA=19.412
NC_035094.1	18404224	.	G	A	.	.	MAF_USDA=1.176
NC_035094.1	18404240	.	G	A	.	.	MAF_USDA=3.279
NC_035094.1	18404248	.	G	A	.	.	MAF_USDA=7.377
NC_035094.1	18404253	.	T	C	.	.	MAF_INRAE=6.962;MAF_USDA=14.706
NC_035094.1	18404294	.	C	T	.	.	MAF_INRAE=15.0;MAF_USDA=5.882
NC_035094.1	18404363	.	C	T	.	.	MAF_USDA=2.5
NC_035094.1	18404611	.	A	G	.	.	MAF_USDA=2.459
NC_035094.1	18404650	.	G	T	.	.	MAF_INRAE=5.263;MAF_USDA=2.941
NC_035094.1	18404724	.	C	T	.	.	MAF_INRAE=10.127;MAF_USDA=26.471
NC_035094.1	18404735	.	C	A	.	.	MAF_USDA=4.167
NC_035094.1	18404842	.	C	T	.	.	MAF_USDA=1.639
NC_035094.1	18404869	.	C	G	.	.	MAF_INRAE=2.5;MAF_USDA=5.738
NC_035094.1	18404925	.	T	C	.	.	MAF_INRAE=29.114;MAF_USDA=25.882
NC_035094.1	18404961	.	C	A	.	.	MAF_INRAE=29.114;MAF_USDA=25.882
NC_035094.1	18404989	.	T	C	.	.	MAF_INRAE=5.263;MAF_USDA=25.0
NC_035094.1	18405066	.	A	T	.	.	MAF_INRAE=17.089;MAF_USDA=31.765
NC_035094.1	18405138	.	G	A	.	.	MAF_INRAE=39.873;MAF_USDA=20.588
NC_035094.1	18405158	.	C	T	.	.	MAF_INRAE=30.38;MAF_USDA=49.412
NC_035094.1	18405185	.	C	G	.	.	MAF_INRAE=17.089;MAF_USDA=32.353
NC_035094.1	18405187	.	T	A	.	.	MAF_INRAE=6.329;MAF_USDA=10.0
NC_035094.1	18405194	.	A	C	.	.	MAF_INRAE=9.167;MAF_USDA=5.882
NC_035094.1	18405221	.	G	A	.	.	MAF_INRAE=17.089;MAF_USDA=32.353
NC_035094.1	18405502	.	C	A	.	.	MAF_INRAE=2.5;MAF_USDA=5.738
NC_035094.1	18405552	.	T	C	.	.	MAF_INRAE=2.5;MAF_USDA=5.738
NC_035094.1	18405568	.	A	G	.	.	MAF_USDA=4.167
NC_035094.1	18405590	.	C	T	.	.	MAF_INRAE=30.38;MAF_USDA=48.824
NC_035094.1	18405601	.	A	G	.	.	MAF_INRAE=17.089;MAF_USDA=32.941
NC_035094.1	18405733	.	T	C	.	.	MAF_INRAE=13.291;MAF_USDA=26.23
NC_035094.1	18405743	.	T	A	.	.	MAF_INRAE=17.089;MAF_USDA=32.353
NC_035094.1	18405775	.	T	C	.	.	MAF_USDA=4.098
NC_035094.1	18405790	.	C	T	.	.	MAF_INRAE=30.38;MAF_USDA=47.647
NC_035094.1	18405792	.	G	C	.	.	MAF_USDA=6.557
NC_035094.1	18405802	.	A	T	.	.	MAF_INRAE=30.38;MAF_USDA=47.647
NC_035094.1	18405803	.	T	A	.	.	MAF_INRAE=25.0;MAF_USDA=48.235
NC_035094.1	18405827	.	G	A	.	.	MAF_INRAE=5.263;MAF_USDA=1.176
NC_035094.1	18405902	.	C	T	.	.	MAF_INRAE=31.013;MAF_USDA=50.0
NC_035094.1	18405924	.	G	T	.	.	MAF_INRAE=13.291;MAF_USDA=26.23
NC_035094.1	18405958	.	A	C	.	.	MAF_INRAE=35.443;MAF_USDA=16.393
NC_035094.1	18405991	.	G	A	.	.	MAF_USDA=3.279
NC_035094.1	18405995	.	G	T	.	.	MAF_INRAE=36.842;MAF_USDA=12.295
NC_035094.1	18406149	.	T	A	.	.	MAF_INRAE=5.063;MAF_USDA=14.118
NC_035094.1	18406185	.	C	A	.	.	MAF_INRAE=2.5;MAF_USDA=5.738
NC_035094.1	18406190	.	C	A	.	.	MAF_INRAE=13.291;MAF_USDA=26.23
NC_035094.1	18406218	.	A	T	.	.	MAF_USDA=5.882
NC_035094.1	18406232	.	G	T	.	.	MAF_INRAE=18.333
NC_035094.1	18406397	.	C	A	.	.	MAF_INRAE=13.291;MAF_USDA=27.049
NC_035094.1	18406426	.	T	C	.	.	MAF_INRAE=5.263;MAF_USDA=3.529
NC_035094.1	18406504	.	A	C	.	.	MAF_INRAE=5.0;MAF_USDA=4.118
NC_035094.1	18406515	.	A	C	.	.	MAF_INRAE=17.089;MAF_USDA=25.882
NC_035094.1	18406522	.	T	A	.	.	MAF_INRAE=2.5;MAF_USDA=7.059
NC_035094.1	18406591	.	G	A	.	.	MAF_USDA=2.459
NC_035094.1	18406665	.	T	C	.	.	MAF_INRAE=9.167;MAF_USDA=5.882
NC_035094.1	18406669	.	C	T	.	.	MAF_INRAE=22.785;MAF_USDA=48.824
NC_035094.1	18406714	.	G	A	.	.	MAF_INRAE=25.949;MAF_USDA=26.471
NC_035094.1	18406716	.	C	T	.	.	MAF_INRAE=20.0;MAF_USDA=50.0
NC_035094.1	18407019	.	C	A	.	.	MAF_USDA=5.738
NC_035094.1	18407023	.	A	C	.	.	MAF_INRAE=21.519;MAF_USDA=33.529
NC_035094.1	18407033	.	G	T	.	.	MAF_INRAE=6.329;MAF_USDA=10.0
NC_035094.1	18407037	.	T	G	.	.	MAF_USDA=3.529
NC_035094.1	18407118	.	C	A	.	.	MAF_INRAE=13.291;MAF_USDA=26.23
NC_035094.1	18407237	.	C	A	.	.	MAF_USDA=2.459
NC_035094.1	18407256	.	A	T	.	.	MAF_INRAE=13.291;MAF_USDA=26.23
NC_035094.1	18407273	.	G	C	.	.	MAF_USDA=1.639
NC_035094.1	18407348	.	A	G	.	.	MAF_USDA=1.639
NC_035094.1	18407371	.	T	G	.	.	MAF_INRAE=2.532;MAF_USDA=2.353
NC_035094.1	18407373	.	C	A	.	.	MAF_INRAE=13.291;MAF_USDA=25.41
NC_035094.1	18407396	.	C	A	.	.	MAF_USDA=1.639
NC_035094.1	18407416	.	T	G	.	.	MAF_INRAE=21.519;MAF_USDA=32.941
NC_035094.1	18407446	.	T	A	.	.	MAF_INRAE=1.667
NC_035094.1	18407540	.	T	C	.	.	MAF_INRAE=21.519;MAF_USDA=34.118
NC_035094.1	18407555	.	A	C	.	.	MAF_INRAE=15.19;MAF_USDA=26.23
NC_035094.1	18407621	.	C	T	.	.	MAF_INRAE=22.152;MAF_USDA=47.917
NC_035094.1	18407730	.	G	A	.	.	MAF_INRAE=9.167;MAF_USDA=5.882
NC_035094.1	18407742	.	C	T	.	.	MAF_INRAE=6.667;MAF_USDA=13.115
NC_035094.1	18407785	.	C	T	.	.	MAF_USDA=5.833
NC_035094.1	18407789	.	T	G	.	.	MAF_USDA=8.929
NC_035094.1	18407792	.	C	T	.	.	MAF_USDA=6.667
NC_035094.1	18407793	.	T	C	.	.	MAF_USDA=40.476
NC_035094.1	18407811	.	C	A	.	.	MAF_USDA=47.917
NC_035094.1	18407814	.	T	G	.	.	MAF_USDA=4.167
NC_035094.1	18407828	.	T	A	.	.	MAF_USDA=27.083
NC_035094.1	18407857	.	T	G	.	.	MAF_USDA=20.482
NC_035094.1	18407868	.	T	A	.	.	MAF_USDA=6.78
NC_035094.1	18407891	.	T	C	.	.	MAF_USDA=31.25
NC_035094.1	18407900	.	T	G	.	.	MAF_USDA=15.833
NC_035094.1	18407913	.	A	C	.	.	MAF_USDA=29.167
NC_035094.1	18407914	.	T	A	.	.	MAF_USDA=27.083
NC_035094.1	18407915	.	G	T	.	.	MAF_USDA=29.167
NC_035094.1	18407923	.	G	T	.	.	MAF_INRAE=3.333;MAF_USDA=14.167
NC_035094.1	18407939	.	G	T	.	.	MAF_INRAE=15.833;MAF_USDA=17.262
NC_035094.1	18407969	.	C	A	.	.	MAF_INRAE=21.519;MAF_USDA=31.176
NC_035094.1	18408050	.	A	C	.	.	MAF_INRAE=7.5
NC_035094.1	18408095	.	C	A	.	.	MAF_INRAE=13.291;MAF_USDA=24.59
NC_035094.1	18408120	.	C	A	.	.	MAF_INRAE=13.291;MAF_USDA=26.23
NC_035094.1	18408143	.	A	T	.	.	MAF_INRAE=13.291;MAF_USDA=25.41
NC_035094.1	18408147	.	A	C	.	.	MAF_INRAE=8.333;MAF_USDA=5.882
NC_035094.1	18408191	.	G	C	.	.	MAF_INRAE=21.519;MAF_USDA=31.176
NC_035094.1	18408208	.	A	G	.	.	MAF_USDA=7.377
NC_035094.1	18408237	.	G	A	.	.	MAF_INRAE=5.263;MAF_USDA=8.824
NC_035094.1	18408289	.	A	G	.	.	MAF_USDA=9.836
NC_035094.1	18408297	.	T	G	.	.	MAF_USDA=3.279
NC_035094.1	18408347	.	T	C	.	.	MAF_INRAE=13.291;MAF_USDA=27.049
NC_035094.1	18408367	.	A	G	.	.	MAF_USDA=1.639
NC_035094.1	18408393	.	G	A	.	.	MAF_INRAE=5.263;MAF_USDA=3.529
NC_035094.1	18408395	.	C	A	.	.	MAF_INRAE=30.833;MAF_USDA=50.0
NC_035094.1	18408401	.	G	C	.	.	MAF_INRAE=2.5;MAF_USDA=5.738
NC_035094.1	18408445	.	G	A	.	.	MAF_INRAE=2.532;MAF_USDA=6.25
NC_035094.1	18408471	.	C	T	.	.	MAF_INRAE=13.291;MAF_USDA=25.41
NC_035094.1	18408487	.	G	T	.	.	MAF_INRAE=2.5;MAF_USDA=3.279
NC_035094.1	18408489	.	C	G	.	.	MAF_INRAE=13.291;MAF_USDA=25.41
NC_035094.1	18408491	.	C	T	.	.	MAF_INRAE=15.833;MAF_USDA=17.059
NC_035094.1	18408520	.	A	G	.	.	MAF_INRAE=13.291;MAF_USDA=25.41
NC_035094.1	18408551	.	T	G	.	.	MAF_INRAE=21.519;MAF_USDA=31.176
NC_035094.1	18408559	.	G	T	.	.	MAF_INRAE=13.291
NC_035094.1	18408568	.	C	T	.	.	MAF_INRAE=5.063;MAF_USDA=16.667
NC_035094.1	18408569	.	A	C	.	.	MAF_INRAE=23.333;MAF_USDA=47.917
NC_035094.1	18408606	.	C	G	.	.	MAF_INRAE=12.658;MAF_USDA=25.41
NC_035094.1	18408637	.	A	G	.	.	MAF_INRAE=39.241;MAF_USDA=20.0
NC_035094.1	18408638	.	T	C	.	.	MAF_USDA=8.197
NC_035094.1	18408647	.	G	A	.	.	MAF_USDA=45.833
NC_035094.1	18408655	.	TAGCTACAC	TAGCTACAA	.	.	MAF_USDA=10.417
NC_035094.1	18408663	.	C	A	.	.	MAF_INRAE=6.667
NC_035094.1	18408669	.	T	A	.	.	MAF_INRAE=6.329;MAF_USDA=10.0
NC_035094.1	18408670	.	T	G	.	.	MAF_INRAE=2.5;MAF_USDA=5.738
NC_035094.1	18408671	.	T	A	.	.	MAF_USDA=2.083
NC_035094.1	18408683	.	C	A	.	.	MAF_USDA=2.083
NC_035094.1	18408774	.	G	A	.	.	MAF_INRAE=42.405;MAF_USDA=17.647
NC_035094.1	18408779	.	G	C	.	.	MAF_USDA=2.459
NC_035094.1	18408784	.	A	G	.	.	MAF_INRAE=35.443;MAF_USDA=49.412
NC_035094.1	18408810	.	G	T	.	.	MAF_USDA=4.167
NC_035094.1	18408838	.	A	C	.	.	MAF_USDA=26.23
NC_035094.1	18408866	.	C	T	.	.	MAF_INRAE=2.5;MAF_USDA=4.918
NC_035094.1	18408870	.	A	G	.	.	MAF_INRAE=13.291;MAF_USDA=23.77
NC_035094.1	18408894	.	G	A	.	.	MAF_INRAE=34.177;MAF_USDA=50.0
NC_035094.1	18408897	.	C	A	.	.	MAF_INRAE=5.833;MAF_USDA=7.059
NC_035094.1	18409221	.	G	T	.	.	MAF_USDA=2.459
NC_035094.1	18409238	.	G	T	.	.	MAF_INRAE=5.263;MAF_USDA=27.083
NC_035094.1	18409295	.	A	G	.	.	MAF_INRAE=5.063;MAF_USDA=28.235
NC_035094.1	18409324	.	A	G	.	.	MAF_INRAE=15.823;MAF_USDA=30.588
NC_035094.1	18409541	.	C	G	.	.	MAF_USDA=4.098
NC_035094.1	18409568	.	A	G	.	.	MAF_INRAE=5.263;MAF_USDA=3.529
NC_035094.1	18409629	.	C	A	.	.	MAF_USDA=2.459
NC_035094.1	18409672	.	G	A	.	.	MAF_INRAE=39.873;MAF_USDA=22.941
NC_035094.1	18409777	.	G	A	.	.	MAF_INRAE=10.526;MAF_USDA=29.167
NC_035094.1	18409781	.	G	A	.	.	MAF_INRAE=34.81;MAF_USDA=41.765
NC_035094.1	18409799	.	T	G	.	.	MAF_INRAE=5.0;MAF_USDA=1.639
NC_035094.1	18409879	.	G	A	.	.	MAF_USDA=1.639
NC_035094.1	18409882	.	T	C	.	.	MAF_USDA=9.836
NC_035094.1	18410070	.	A	G	.	.	MAF_INRAE=4.167;MAF_USDA=2.459
NC_035094.1	18410081	.	G	T	.	.	MAF_INRAE=4.167;MAF_USDA=5.738
NC_035094.1	18410086	.	A	G	.	.	MAF_INRAE=5.696;MAF_USDA=15.294
NC_035094.1	18410117	.	A	T	.	.	MAF_USDA=13.115
NC_035094.1	18410185	.	T	A	.	.	MAF_INRAE=5.263;MAF_USDA=3.529
NC_035094.1	18410225	.	G	C	.	.	MAF_INRAE=9.494;MAF_USDA=24.706
NC_035094.1	18410390	.	G	A	.	.	MAF_INRAE=23.418;MAF_USDA=49.412
NC_035094.1	18410464	.	T	A	.	.	MAF_INRAE=5.833;MAF_USDA=2.459
NC_035094.1	18410482	.	G	A	.	.	MAF_INRAE=15.789
NC_035094.1	18410492	.	C	A	.	.	MAF_INRAE=28.481;MAF_USDA=35.294
NC_035094.1	18410497	.	C	A	.	.	MAF_INRAE=32.911;MAF_USDA=32.941
NC_035094.1	18410628	.	G	A	.	.	MAF_INRAE=3.333;MAF_USDA=6.25
NC_035094.1	18410634	.	G	C	.	.	MAF_INRAE=28.481;MAF_USDA=35.294
NC_035094.1	18410644	.	A	C	.	.	MAF_INRAE=7.595;MAF_USDA=1.639
NC_035094.1	18410672	.	T	C	.	.	MAF_INRAE=28.481;MAF_USDA=33.529
NC_035094.1	18410685	.	G	T	.	.	MAF_INRAE=6.329;MAF_USDA=10.588
NC_035094.1	18410815	.	A	T	.	.	MAF_INRAE=28.481;MAF_USDA=35.294
NC_035094.1	18410885	.	G	A	.	.	MAF_USDA=4.167
NC_035094.1	18410888	.	G	A	.	.	MAF_INRAE=28.481
NC_035094.1	18410909	.	C	T	.	.	MAF_INRAE=28.481;MAF_USDA=45.833
NC_035094.1	18410910	.	A	G	.	.	MAF_INRAE=20.833;MAF_USDA=45.833
NC_035094.1	18410911	.	G	A	.	.	MAF_INRAE=20.833;MAF_USDA=35.882
NC_035094.1	18410921	.	A	G	.	.	MAF_USDA=3.279
NC_035094.1	18410937	.	T	G	.	.	MAF_USDA=7.647
NC_035094.1	18410961	.	T	A	.	.	MAF_USDA=3.279
NC_035094.1	18410973	.	G	A	.	.	MAF_USDA=3.279
NC_035094.1	18411035	.	G	C	.	.	MAF_USDA=1.639
NC_035094.1	18411079	.	A	C	.	.	MAF_INRAE=28.481;MAF_USDA=35.882
NC_035094.1	18411090	.	C	T	.	.	MAF_USDA=2.459
NC_035094.1	18411108	.	C	T	.	.	MAF_INRAE=28.481;MAF_USDA=35.882
NC_035094.1	18411119	.	C	T	.	.	MAF_INRAE=3.333;MAF_USDA=6.25
NC_035094.1	18411120	.	A	T	.	.	MAF_INRAE=28.481;MAF_USDA=35.294
NC_035094.1	18411140	.	G	A	.	.	MAF_USDA=2.459
NC_035094.1	18411150	.	G	A	.	.	MAF_INRAE=28.481;MAF_USDA=35.294
NC_035094.1	18411263	.	T	C	.	.	MAF_INRAE=5.263;MAF_USDA=3.529
NC_035094.1	18411300	.	G	A	.	.	MAF_USDA=4.098
NC_035094.1	18411339	.	C	T	.	.	MAF_USDA=4.098
NC_035094.1	18411426	.	C	A	.	.	MAF_USDA=41.667
NC_035094.1	18411454	.	G	T	.	.	MAF_INRAE=20.253;MAF_USDA=33.529
NC_035094.1	18411456	.	T	C	.	.	MAF_USDA=3.279
NC_035094.1	18411472	.	G	T	.	.	MAF_INRAE=3.333;MAF_USDA=6.25
NC_035094.1	18411508	.	A	G	.	.	MAF_INRAE=32.911;MAF_USDA=25.882
NC_035094.1	18411550	.	T	C	.	.	MAF_USDA=2.459
NC_035094.1	18411562	.	T	G	.	.	MAF_INRAE=32.911;MAF_USDA=31.176
NC_035094.1	18411575	.	T	C	.	.	MAF_INRAE=15.19;MAF_USDA=30.588
NC_035094.1	18411588	.	A	G	.	.	MAF_USDA=10.656
NC_035094.1	18411589	.	G	A	.	.	MAF_USDA=10.656
NC_035094.1	18411603	.	T	A	.	.	MAF_INRAE=3.333;MAF_USDA=10.417
NC_035094.1	18411614	.	G	T	.	.	MAF_USDA=1.176
NC_035094.1	18411631	.	C	T	.	.	MAF_USDA=1.639
NC_035094.1	18411636	.	C	T	.	.	MAF_USDA=9.836
NC_035094.1	18411663	.	T	A	.	.	MAF_USDA=5.294
NC_035094.1	18411694	.	G	C	.	.	MAF_INRAE=8.228;MAF_USDA=14.118
NC_035094.1	18411723	.	C	G	.	.	MAF_INRAE=5.063;MAF_USDA=24.118
NC_035094.1	18411936	.	T	A	.	.	MAF_INRAE=5.063;MAF_USDA=23.529
NC_035094.1	18412044	.	C	A	.	.	MAF_USDA=4.098
NC_035094.1	18412105	.	A	G	.	.	MAF_USDA=1.639
NC_035094.1	18412124	.	C	T	.	.	MAF_USDA=1.639
NC_035094.1	18412188	.	T	C	.	.	MAF_INRAE=5.063;MAF_USDA=22.941
NC_035094.1	18412298	.	G	T	.	.	MAF_USDA=1.639
NC_035094.1	18412313	.	T	C	.	.	MAF_INRAE=5.833;MAF_USDA=2.459
NC_035094.1	18412400	.	C	A	.	.	MAF_USDA=2.459
NC_035094.1	18412408	.	G	A	.	.	MAF_USDA=1.639
NC_035094.1	18412434	.	A	G	.	.	MAF_INRAE=5.263;MAF_USDA=3.529
NC_035094.1	18412458	.	C	T	.	.	MAF_INRAE=18.333
NC_035094.1	18412485	.	T	A	.	.	MAF_USDA=1.639
NC_035094.1	18412486	.	G	T	.	.	MAF_USDA=1.639
NC_035094.1	18412492	.	G	A	.	.	MAF_INRAE=5.263;MAF_USDA=3.529
NC_035094.1	18412533	.	C	A	.	.	MAF_INRAE=23.418;MAF_USDA=49.412
NC_035094.1	18412598	.	T	C	.	.	MAF_USDA=4.098
NC_035094.1	18412653	.	G	A	.	.	MAF_USDA=1.639
NC_035094.1	18412860	.	T	C	.	.	MAF_INRAE=5.833;MAF_USDA=2.459
NC_035094.1	18412884	.	A	T	.	.	MAF_INRAE=5.063;MAF_USDA=18.235
NC_035094.1	18412942	.	G	T	.	.	MAF_USDA=4.098
NC_035094.1	18413057	.	C	T	.	.	MAF_USDA=1.639
NC_035094.1	18413085	.	C	A	.	.	MAF_INRAE=5.263;MAF_USDA=2.083
NC_035094.1	18413101	.	A	T	.	.	MAF_USDA=2.083
NC_035094.1	18413441	.	A	G	.	.	MAF_INRAE=2.532;MAF_USDA=7.647
NC_035094.1	18413470	.	G	A	.	.	MAF_USDA=4.098
NC_035094.1	18413516	.	T	A	.	.	MAF_INRAE=5.833
NC_035094.1	18413563	.	T	A	.	.	MAF_USDA=9.836
NC_035094.1	18413653	.	C	T	.	.	MAF_INRAE=2.532;MAF_USDA=9.412
NC_035094.1	18413792	.	A	G	.	.	MAF_INRAE=7.5;MAF_USDA=10.656
NC_035094.1	18413808	.	A	G	.	.	MAF_INRAE=15.823;MAF_USDA=36.471
NC_035094.1	18413878	.	C	T	.	.	MAF_INRAE=8.333;MAF_USDA=27.049
NC_035094.1	18413899	.	C	T	.	.	MAF_INRAE=23.333
NC_035094.1	18413918	.	C	A	.	.	MAF_INRAE=21.667
NC_035094.1	18413938	.	T	C	.	.	MAF_INRAE=21.667
NC_035094.1	18414001	.	C	T	.	.	MAF_USDA=8.824
NC_035094.1	18414013	.	A	G	.	.	MAF_INRAE=1.667;MAF_USDA=4.918
NC_035094.1	18414022	.	C	A	.	.	MAF_INRAE=5.833
NC_035094.1	18414042	.	G	T	.	.	MAF_USDA=6.471
NC_035094.1	18414090	.	A	G	.	.	MAF_INRAE=5.833;MAF_USDA=2.459
NC_035094.1	18414096	.	C	A	.	.	MAF_INRAE=17.089;MAF_USDA=2.083
NC_035094.1	18414099	.	T	G	.	.	MAF_USDA=4.706
NC_035094.1	18414162	.	A	G	.	.	MAF_INRAE=12.025;MAF_USDA=34.706
NC_035094.1	18414205	.	A	T	.	.	MAF_INRAE=5.063
NC_035094.1	18414301	.	T	A	.	.	MAF_USDA=2.459
NC_035094.1	18414345	.	C	T	.	.	MAF_INRAE=11.392;MAF_USDA=34.706
NC_035094.1	18414365	.	G	A	.	.	MAF_INRAE=11.392;MAF_USDA=32.941
NC_035094.1	18414394	.	T	C	.	.	MAF_INRAE=28.481;MAF_USDA=27.647
NC_035094.1	18414467	.	G	A	.	.	MAF_USDA=14.167
NC_035094.1	18414477	.	T	C	.	.	MAF_INRAE=5.263;MAF_USDA=4.706
NC_035094.1	18414524	.	G	A	.	.	MAF_INRAE=11.392;MAF_USDA=34.118
NC_035094.1	18414526	.	A	G	.	.	MAF_INRAE=5.833
NC_035094.1	18414568	.	G	A	.	.	MAF_INRAE=11.392
NC_035094.1	18414571	.	C	T	.	.	MAF_USDA=2.459
NC_035094.1	18414748	.	G	A	.	.	MAF_INRAE=21.053;MAF_USDA=30.588
NC_035094.1	18414783	.	G	A	.	.	MAF_INRAE=6.329;MAF_USDA=17.059
NC_035094.1	18414791	.	T	A	.	.	MAF_USDA=1.639
NC_035094.1	18414848	.	C	T	.	.	MAF_INRAE=11.392;MAF_USDA=32.941
NC_035094.1	18414898	.	T	A	.	.	MAF_INRAE=5.833
NC_035094.1	18414905	.	A	C	.	.	MAF_INRAE=11.392;MAF_USDA=34.118
NC_035094.1	18414938	.	G	T	.	.	MAF_INRAE=12.025;MAF_USDA=34.118
NC_035094.1	18414942	.	G	A	.	.	MAF_INRAE=9.167;MAF_USDA=45.833
NC_035094.1	18414952	.	C	A	.	.	MAF_INRAE=31.013;MAF_USDA=47.647
NC_035094.1	18415058	.	C	T	.	.	MAF_INRAE=5.063;MAF_USDA=15.294
NC_035094.1	18415062	.	A	G	.	.	MAF_USDA=1.639
NC_035094.1	18415166	.	G	C	.	.	MAF_INRAE=11.392;MAF_USDA=34.337
NC_035094.1	18415170	.	C	T	.	.	MAF_INRAE=8.333;MAF_USDA=33.333
NC_035094.1	18415198	.	A	C	.	.	MAF_INRAE=17.089;MAF_USDA=39.344
NC_035094.1	18415223	.	C	T	.	.	MAF_USDA=2.459
NC_035094.1	18415322	.	C	A	.	.	MAF_INRAE=2.532;MAF_USDA=2.353
NC_035094.1	18415368	.	T	C	.	.	MAF_USDA=6.471
NC_035094.1	18415399	.	C	A	.	.	MAF_INRAE=11.392;MAF_USDA=33.529
NC_035094.1	18415455	.	A	G	.	.	MAF_USDA=1.639
NC_035094.1	18415518	.	C	T	.	.	MAF_INRAE=5.263;MAF_USDA=2.083
NC_035094.1	18415525	.	T	C	.	.	MAF_INRAE=11.392;MAF_USDA=34.118
NC_035094.1	18415542	.	G	A	.	.	MAF_INRAE=13.291;MAF_USDA=15.574
NC_035094.1	18415567	.	T	C	.	.	MAF_USDA=2.459
NC_035094.1	18415605	.	C	A	.	.	MAF_USDA=7.377
NC_035094.1	18415820	.	T	A	.	.	MAF_INRAE=11.392;MAF_USDA=33.529
NC_035094.1	18415854	.	G	C	.	.	MAF_INRAE=10.526;MAF_USDA=8.824
NC_035094.1	18415855	.	A	G	.	.	MAF_INRAE=7.5;MAF_USDA=34.118
NC_035094.1	18415940	.	A	C	.	.	MAF_INRAE=11.392;MAF_USDA=33.529
NC_035094.1	18415948	.	G	A	.	.	MAF_USDA=3.529
NC_035094.1	18416041	.	A	G	.	.	MAF_INRAE=11.392;MAF_USDA=32.941
NC_035094.1	18416042	.	T	C	.	.	MAF_INRAE=8.333;MAF_USDA=34.118
NC_035094.1	18416072	.	G	C	.	.	MAF_INRAE=5.263;MAF_USDA=27.083
NC_035094.1	18416087	.	C	A	.	.	MAF_USDA=2.459
NC_035094.1	18416128	.	G	A	.	.	MAF_INRAE=11.392;MAF_USDA=33.529
NC_035094.1	18416211	.	A	T	.	.	MAF_INRAE=29.114;MAF_USDA=37.059
NC_035094.1	18416290	.	C	T	.	.	MAF_INRAE=2.5;MAF_USDA=3.279
NC_035094.1	18416414	.	T	C	.	.	MAF_INRAE=29.114;MAF_USDA=37.647
NC_035094.1	18416437	.	G	A	.	.	MAF_USDA=13.115
NC_035094.1	18416508	.	A	T	.	.	MAF_USDA=1.639
NC_035094.1	18416598	.	T	G	.	.	MAF_INRAE=28.481
NC_035094.1	18416620	.	T	G	.	.	MAF_USDA=3.279
NC_035094.1	18416860	.	G	A	.	.	MAF_USDA=3.279
NC_035094.1	18417007	.	G	A	.	.	MAF_INRAE=2.5;MAF_USDA=2.459
NC_035094.1	18417011	.	C	T	.	.	MAF_USDA=4.918
NC_035094.1	18417099	.	C	T	.	.	MAF_USDA=1.639
NC_035094.1	18417121	.	G	T	.	.	MAF_INRAE=5.263
NC_035094.1	18417170	.	C	T	.	.	MAF_INRAE=33.544;MAF_USDA=28.235
NC_035094.1	18417172	.	C	A	.	.	MAF_INRAE=5.833;MAF_USDA=15.882
NC_035094.1	18417209	.	T	A	.	.	MAF_INRAE=41.139;MAF_USDA=31.25
NC_035094.1	18417235	.	G	A	.	.	MAF_INRAE=5.0;MAF_USDA=4.167
NC_035094.1	18417240	.	G	A	.	.	MAF_INRAE=5.0;MAF_USDA=4.167
NC_035094.1	18417266	.	A	G	.	.	MAF_USDA=1.639
NC_035094.1	18417279	.	C	T	.	.	MAF_USDA=1.639
NC_035094.1	18417373	.	T	G	.	.	MAF_USDA=4.167
NC_035094.1	18417536	.	G	T	.	.	MAF_INRAE=5.833;MAF_USDA=10.0
NC_035094.1	18417604	.	A	G	.	.	MAF_INRAE=5.0;MAF_USDA=11.765
NC_035094.1	18417666	.	A	G	.	.	MAF_INRAE=17.5
NC_035094.1	18417691	.	A	T	.	.	MAF_INRAE=7.595;MAF_USDA=1.639
NC_035094.1	18417779	.	G	C	.	.	MAF_INRAE=5.833;MAF_USDA=9.412
NC_035094.1	18417782	.	G	T	.	.	MAF_INRAE=5.833;MAF_USDA=8.824
NC_035094.1	18417824	.	T	C	.	.	MAF_INRAE=3.797
NC_035094.1	18417865	.	A	T	.	.	MAF_INRAE=29.114;MAF_USDA=28.824
NC_035094.1	18417894	.	T	C	.	.	MAF_INRAE=5.833
NC_035094.1	18417968	.	G	A	.	.	MAF_INRAE=5.833;MAF_USDA=12.353
NC_035094.1	18418006	.	T	C	.	.	MAF_INRAE=5.833;MAF_USDA=14.118
NC_035094.1	18418093	.	CG	CA	.	.	MAF_USDA=2.083
NC_035094.1	18418094	.	G	A	.	.	MAF_INRAE=5.833;MAF_USDA=13.934
NC_035094.1	18418098	.	C	T	.	.	MAF_INRAE=5.833;MAF_USDA=11.176
NC_035094.1	18418170	.	T	C	.	.	MAF_USDA=2.459
NC_035094.1	18418234	.	A	G	.	.	MAF_USDA=3.279
NC_035094.1	18418239	.	C	G	.	.	MAF_USDA=3.279
NC_035094.1	18418251	.	A	T	.	.	MAF_USDA=3.279
NC_035094.1	18418338	.	G	A	.	.	MAF_INRAE=3.333;MAF_USDA=4.706
NC_035094.1	18418382	.	T	C	.	.	MAF_USDA=1.639
NC_035094.1	18418655	.	A	G	.	.	MAF_INRAE=18.333
NC_035094.1	18418673	.	T	C	.	.	MAF_INRAE=7.5;MAF_USDA=12.295
NC_035094.1	18418816	.	C	T	.	.	MAF_INRAE=13.333;MAF_USDA=40.0
NC_035094.1	18418940	.	G	C	.	.	MAF_USDA=2.459
NC_035094.1	18418969	.	A	G	.	.	MAF_INRAE=14.167;MAF_USDA=43.529
NC_035094.1	18419012	.	T	G	.	.	MAF_USDA=4.098
NC_035094.1	18419062	.	C	T	.	.	MAF_INRAE=2.632;MAF_USDA=8.333
NC_035094.1	18419098	.	G	A	.	.	MAF_USDA=1.639
NC_035094.1	18419204	.	G	A	.	.	MAF_USDA=3.279
NC_035094.1	18419210	.	C	T	.	.	MAF_USDA=3.279
NC_035094.1	18419211	.	G	A	.	.	MAF_USDA=3.279
NC_035094.1	18419237	.	C	T	.	.	MAF_USDA=3.333
NC_035094.1	18419288	.	G	A	.	.	MAF_USDA=1.639
NC_035094.1	18419323	.	T	G	.	.	MAF_INRAE=11.667;MAF_USDA=24.59
NC_035094.1	18419370	.	G	C	.	.	MAF_INRAE=8.333;MAF_USDA=12.5
NC_035094.1	18419417	.	C	A	.	.	MAF_USDA=1.639
NC_035094.1	18419433	.	T	C	.	.	MAF_USDA=1.639
NC_035094.1	18419448	.	C	A	.	.	MAF_USDA=4.098
NC_035094.1	18419502	.	G	T	.	.	MAF_INRAE=12.5;MAF_USDA=41.765
NC_035094.1	18419579	.	A	G	.	.	MAF_INRAE=12.5;MAF_USDA=41.765
NC_035094.1	18419588	.	T	C	.	.	MAF_USDA=3.279
NC_035094.1	18419606	.	A	G	.	.	MAF_USDA=1.639
NC_035094.1	18419656	.	C	T	.	.	MAF_USDA=3.279
NC_035094.1	18419770	.	A	G	.	.	MAF_INRAE=12.5;MAF_USDA=41.765
NC_035094.1	18419846	.	G	T	.	.	MAF_INRAE=12.5;MAF_USDA=40.0
NC_035094.1	18419901	.	G	A	.	.	MAF_INRAE=12.5;MAF_USDA=41.176
NC_035094.1	18419922	.	A	G	.	.	MAF_INRAE=39.873;MAF_USDA=20.588
NC_035094.1	18420030	.	C	A	.	.	MAF_INRAE=5.263;MAF_USDA=27.083
NC_035094.1	18420050	.	G	C	.	.	MAF_INRAE=11.667;MAF_USDA=42.353
NC_035094.1	18420211	.	T	C	.	.	MAF_USDA=40.164
NC_035094.1	18420779	.	G	A	.	.	MAF_USDA=16.667
NC_035094.1	18420826	.	T	G	.	.	MAF_INRAE=5.263;MAF_USDA=8.333
NC_035094.1	18420859	.	A	C	.	.	MAF_USDA=3.279
NC_035094.1	18421043	.	G	A	.	.	MAF_INRAE=4.167;MAF_USDA=8.197
NC_035094.1	18421121	.	C	T	.	.	MAF_INRAE=15.19;MAF_USDA=34.118
NC_035094.1	18421136	.	G	A	.	.	MAF_USDA=1.639
NC_035094.1	18421150	.	A	T	.	.	MAF_INRAE=10.759;MAF_USDA=43.529
NC_035094.1	18421256	.	C	A	.	.	MAF_INRAE=5.063;MAF_USDA=13.115
NC_035094.1	18421566	.	A	C	.	.	MAF_INRAE=10.759;MAF_USDA=42.353
NC_035094.1	18421605	.	G	A	.	.	MAF_USDA=1.639
NC_035094.1	18421647	.	A	C	.	.	MAF_INRAE=10.759;MAF_USDA=41.667
NC_035094.1	18421703	.	G	T	.	.	MAF_INRAE=13.924;MAF_USDA=38.824
NC_035094.1	18421735	.	C	T	.	.	MAF_USDA=3.279
NC_035094.1	18421818	.	G	T	.	.	MAF_INRAE=10.759;MAF_USDA=44.643
NC_035094.1	18421882	.	G	A	.	.	MAF_USDA=2.459
NC_035094.1	18421894	.	G	A	.	.	MAF_INRAE=5.263;MAF_USDA=8.333
NC_035094.1	18421906	.	C	T	.	.	MAF_INRAE=2.532;MAF_USDA=17.059
NC_035094.1	18422042	.	T	C	.	.	MAF_INRAE=3.797;MAF_USDA=7.647
NC_035094.1	18422045	.	A	T	.	.	MAF_INRAE=5.0;MAF_USDA=1.639
NC_035094.1	18422127	.	T	A	.	.	MAF_INRAE=6.329;MAF_USDA=25.882
NC_035094.1	18422191	.	A	G	.	.	MAF_USDA=3.279
NC_035094.1	18422193	.	G	A	.	.	MAF_USDA=1.639
NC_035094.1	18422257	.	C	T	.	.	MAF_INRAE=10.759;MAF_USDA=42.941
NC_035094.1	18422283	.	G	A	.	.	MAF_USDA=1.667
NC_035094.1	18422284	.	C	T	.	.	MAF_USDA=1.667
NC_035094.1	18422300	.	T	G	.	.	MAF_USDA=8.537
NC_035094.1	18422304	.	C	A	.	.	MAF_USDA=6.25
NC_035094.1	18423079	.	A	T	.	.	MAF_USDA=7.059
NC_035094.1	18423194	.	G	A	.	.	MAF_USDA=4.098
NC_035094.1	18423202	.	A	G	.	.	MAF_USDA=4.098
NC_035094.1	18423319	.	G	T	.	.	MAF_INRAE=9.167;MAF_USDA=8.824
NC_035094.1	18423352	.	G	T	.	.	MAF_INRAE=3.797;MAF_USDA=7.059
NC_035094.1	18423358	.	T	G	.	.	MAF_USDA=1.639
NC_035094.1	18423444	.	C	G	.	.	MAF_USDA=3.279
NC_035094.1	18423553	.	T	A	.	.	MAF_INRAE=10.127;MAF_USDA=50.0
NC_035094.1	18423584	.	C	G	.	.	MAF_INRAE=5.063;MAF_USDA=18.235
NC_035094.1	18423645	.	C	T	.	.	MAF_USDA=6.557
NC_035094.1	18423689	.	A	G	.	.	MAF_INRAE=13.924;MAF_USDA=40.588
NC_035094.1	18423882	.	A	G	.	.	MAF_INRAE=13.291;MAF_USDA=42.941
NC_035094.1	18423961	.	C	T	.	.	MAF_INRAE=1.667
NC_035094.1	18424115	.	T	A	.	.	MAF_USDA=3.279
NC_035094.1	18424160	.	G	A	.	.	MAF_USDA=2.459
NC_035094.1	18424414	.	T	A	.	.	MAF_USDA=6.557
NC_035094.1	18424419	.	A	G	.	.	MAF_INRAE=10.759;MAF_USDA=50.0
NC_035094.1	18424504	.	T	A	.	.	MAF_USDA=1.639
NC_035094.1	18424991	.	C	A	.	.	MAF_INRAE=13.924;MAF_USDA=27.083
NC_035094.1	18425055	.	C	T	.	.	MAF_INRAE=5.063;MAF_USDA=24.118
NC_035094.1	18425090	.	C	T	.	.	MAF_INRAE=19.167
NC_035094.1	18425286	.	G	T	.	.	MAF_USDA=2.459
NC_035094.1	18425381	.	C	T	.	.	MAF_INRAE=35.0;MAF_USDA=43.75
NC_035094.1	18425492	.	A	T	.	.	MAF_INRAE=3.333;MAF_USDA=2.941
NC_035094.1	18425494	.	C	T	.	.	MAF_INRAE=2.5
NC_035094.1	18425530	.	G	T	.	.	MAF_INRAE=3.797;MAF_USDA=6.471
NC_035094.1	18425623	.	G	C	.	.	MAF_USDA=1.639
NC_035094.1	18425752	.	C	A	.	.	MAF_USDA=2.459
NC_035094.1	18425804	.	C	T	.	.	MAF_USDA=25.0
NC_035094.1	18425814	.	T	C	.	.	MAF_INRAE=10.759;MAF_USDA=49.412
NC_035094.1	18425977	.	A	G	.	.	MAF_INRAE=3.797;MAF_USDA=6.471
NC_035094.1	18425980	.	A	C	.	.	MAF_USDA=13.115
NC_035094.1	18426222	.	C	A	.	.	MAF_USDA=1.639
NC_035094.1	18426266	.	T	G	.	.	MAF_INRAE=2.532;MAF_USDA=8.235
NC_035094.1	18426353	.	G	A	.	.	MAF_USDA=1.639
NC_035094.1	18426387	.	C	A	.	.	MAF_USDA=4.098
NC_035094.1	18426428	.	T	G	.	.	MAF_INRAE=5.263;MAF_USDA=27.083
NC_035094.1	18426467	.	C	T	.	.	MAF_INRAE=5.063;MAF_USDA=7.647
NC_035094.1	18426510	.	A	G	.	.	MAF_INRAE=3.333;MAF_USDA=4.762
NC_035094.1	18426549	.	G	A	.	.	MAF_USDA=6.557
NC_035094.1	18426667	.	C	T	.	.	MAF_INRAE=10.127
NC_035094.1	18426734	.	G	T	.	.	MAF_INRAE=5.263;MAF_USDA=9.412
NC_035094.1	18426749	.	G	A	.	.	MAF_USDA=6.471
NC_035094.1	18426799	.	C	T	.	.	MAF_USDA=4.098
NC_035094.1	18426877	.	C	A	.	.	MAF_USDA=1.639
NC_035094.1	18426921	.	A	G	.	.	MAF_USDA=2.459
NC_035094.1	18427032	.	G	A	.	.	MAF_INRAE=5.696
NC_035094.1	18427089	.	A	G	.	.	MAF_INRAE=5.063;MAF_USDA=15.294
NC_035094.1	18427105	.	G	A	.	.	MAF_INRAE=5.063;MAF_USDA=15.882
NC_035094.1	18427124	.	A	G	.	.	MAF_INRAE=5.063;MAF_USDA=33.529
NC_035094.1	18427176	.	A	G	.	.	MAF_INRAE=5.696
NC_035094.1	18427215	.	C	T	.	.	MAF_USDA=6.557
NC_035094.1	18427231	.	G	C	.	.	MAF_USDA=4.098
NC_035094.1	18427330	.	T	C	.	.	MAF_INRAE=5.063;MAF_USDA=16.471
NC_035094.1	18427363	.	G	T	.	.	MAF_INRAE=32.911;MAF_USDA=16.471
NC_035094.1	18427371	.	G	A	.	.	MAF_INRAE=2.532;MAF_USDA=6.25
NC_035094.1	18427541	.	C	T	.	.	MAF_USDA=4.118
NC_035094.1	18427584	.	G	T	.	.	MAF_INRAE=5.063;MAF_USDA=18.824
NC_035094.1	18427702	.	A	C	.	.	MAF_USDA=48.824
NC_035094.1	18427703	.	A	C	.	.	MAF_USDA=48.235
NC_035094.1	18427704	.	G	C	.	.	MAF_USDA=48.824
NC_035094.1	18427705	.	G	T	.	.	MAF_USDA=48.235
NC_035094.1	18427706	.	G	T	.	.	MAF_USDA=48.824
NC_035094.1	18427707	.	G	C	.	.	MAF_USDA=48.824
NC_035094.1	18427943	.	C	T	.	.	MAF_INRAE=2.532;MAF_USDA=11.176
NC_035094.1	18428006	.	C	A	.	.	MAF_USDA=4.098
NC_035094.1	18428010	.	T	C	.	.	MAF_USDA=3.279
NC_035094.1	18428016	.	A	C	.	.	MAF_USDA=4.098
NC_035094.1	18428034	.	C	A	.	.	MAF_INRAE=3.797;MAF_USDA=6.471
NC_035094.1	18428189	.	T	C	.	.	MAF_INRAE=5.063;MAF_USDA=15.882
NC_035094.1	18428216	.	A	C	.	.	MAF_USDA=2.459
NC_035094.1	18428333	.	C	T	.	.	MAF_INRAE=13.924;MAF_USDA=40.0
NC_035094.1	18428583	.	T	A	.	.	MAF_INRAE=15.789
NC_035094.1	18428673	.	G	C	.	.	MAF_USDA=3.279
NC_035094.1	18428703	.	C	T	.	.	MAF_INRAE=5.063;MAF_USDA=15.882
NC_035094.1	18428724	.	C	T	.	.	MAF_INRAE=10.127;MAF_USDA=47.647
NC_035094.1	18428807	.	T	A	.	.	MAF_USDA=6.557
NC_035094.1	18428824	.	T	C	.	.	MAF_INRAE=5.063;MAF_USDA=8.824
NC_035094.1	18428827	.	T	A	.	.	MAF_INRAE=5.063;MAF_USDA=17.647
NC_035094.1	18428855	.	T	A	.	.	MAF_USDA=10.588
NC_035094.1	18428866	.	A	G	.	.	MAF_INRAE=5.063;MAF_USDA=15.294
NC_035094.1	18428926	.	A	G	.	.	MAF_INRAE=14.557;MAF_USDA=10.0
NC_035094.1	18429118	.	A	T	.	.	MAF_INRAE=5.696
NC_035094.1	18429136	.	T	A	.	.	MAF_INRAE=20.253;MAF_USDA=19.412
NC_035094.1	18429158	.	T	C	.	.	MAF_USDA=3.279
NC_035094.1	18429245	.	C	T	.	.	MAF_USDA=2.353
NC_035094.1	18429292	.	T	C	.	.	MAF_USDA=8.197
NC_035094.1	18429301	.	A	C	.	.	MAF_USDA=6.557
NC_035094.1	18429372	.	G	C	.	.	MAF_INRAE=2.532;MAF_USDA=27.059
NC_035094.1	18429501	.	G	A	.	.	MAF_USDA=8.333
NC_035094.1	18429651	.	G	C	.	.	MAF_USDA=1.639
NC_035094.1	18429662	.	C	T	.	.	MAF_USDA=4.167
NC_035094.1	18429663	.	C	T	.	.	MAF_USDA=1.639
NC_035094.1	18429666	.	T	G	.	.	MAF_USDA=1.639
NC_035094.1	18429667	.	G	A	.	.	MAF_USDA=1.639
NC_035094.1	18429688	.	T	A	.	.	MAF_USDA=4.098
NC_035094.1	18429760	.	A	G	.	.	MAF_INRAE=38.608;MAF_USDA=36.471
NC_035094.1	18429841	.	C	T	.	.	MAF_USDA=5.738
NC_035094.1	18429863	.	A	T	.	.	MAF_INRAE=5.833
NC_035094.1	18429963	.	T	G	.	.	MAF_INRAE=38.608;MAF_USDA=37.647
NC_035094.1	18430077	.	C	T	.	.	MAF_INRAE=1.667;MAF_USDA=14.634
NC_035094.1	18430080	.	C	G	.	.	MAF_INRAE=14.167;MAF_USDA=10.345
NC_035094.1	18430081	.	T	G	.	.	MAF_USDA=1.724
NC_035094.1	18430252	.	A	C	.	.	MAF_INRAE=1.667;MAF_USDA=19.277
NC_035094.1	18430295	.	A	T	.	.	MAF_INRAE=6.667
NC_035094.1	18430322	.	C	T	.	.	MAF_USDA=4.237
NC_035094.1	18430400	.	C	A	.	.	MAF_INRAE=2.532;MAF_USDA=13.253
NC_035094.1	18430444	.	G	A	.	.	MAF_INRAE=5.063;MAF_USDA=6.627
NC_035094.1	18430454	.	C	T	.	.	MAF_INRAE=15.833;MAF_USDA=34.337
NC_035094.1	18430467	.	A	T	.	.	MAF_INRAE=5.063;MAF_USDA=6.707
NC_035094.1	18430570	.	T	C	.	.	MAF_INRAE=8.333;MAF_USDA=25.294
NC_035094.1	18430600	.	A	G	.	.	MAF_USDA=1.724
NC_035094.1	18430619	.	T	A	.	.	MAF_USDA=2.586
NC_035094.1	18430639	.	G	T	.	.	MAF_INRAE=5.063;MAF_USDA=4.167
NC_035094.1	18430690	.	T	G	.	.	MAF_INRAE=14.167;MAF_USDA=11.765
NC_035094.1	18430724	.	A	C	.	.	MAF_INRAE=15.833
NC_035094.1	18430737	.	A	G	.	.	MAF_INRAE=9.494;MAF_USDA=12.353
NC_035094.1	18430779	.	A	T	.	.	MAF_USDA=3.279
NC_035094.1	18430813	.	C	T	.	.	MAF_USDA=5.738
NC_035094.1	18430834	.	G	A	.	.	MAF_INRAE=5.696;MAF_USDA=2.459
NC_035094.1	18430839	.	G	A	.	.	MAF_USDA=3.279
NC_035094.1	18430840	.	C	T	.	.	MAF_INRAE=5.063;MAF_USDA=2.459
NC_035094.1	18430847	.	T	A	.	.	MAF_INRAE=13.158;MAF_USDA=2.459
NC_035094.1	18430868	.	C	A	.	.	MAF_USDA=5.738
NC_035094.1	18430869	.	A	T	.	.	MAF_USDA=4.918
NC_035094.1	18430870	.	T	A	.	.	MAF_USDA=4.918
NC_035094.1	18430871	.	T	C	.	.	MAF_USDA=4.918
NC_035094.1	18430872	.	C	T	.	.	MAF_USDA=4.918
NC_035094.1	18430876	.	A	T	.	.	MAF_INRAE=8.333
NC_035094.1	18430879	.	G	A	.	.	MAF_USDA=5.738
NC_035094.1	18430884	.	A	T	.	.	MAF_INRAE=7.595;MAF_USDA=20.588
NC_035094.1	18430896	.	C	T	.	.	MAF_INRAE=14.557;MAF_USDA=16.667
NC_035094.1	18430909	.	T	C	.	.	MAF_INRAE=7.595;MAF_USDA=10.417
NC_035094.1	18430918	.	G	C	.	.	MAF_INRAE=8.333;MAF_USDA=10.417
NC_035094.1	18430944	.	A	T	.	.	MAF_INRAE=7.595;MAF_USDA=18.235
NC_035094.1	18431011	.	T	A	.	.	MAF_INRAE=5.833;MAF_USDA=4.167
NC_035094.1	18431023	.	C	T	.	.	MAF_USDA=1.639
NC_035094.1	18431027	.	A	G	.	.	MAF_INRAE=5.696;MAF_USDA=2.459
NC_035094.1	18431126	.	C	A	.	.	MAF_INRAE=15.789
NC_035094.1	18431169	.	C	T	.	.	MAF_INRAE=5.833
NC_035094.1	18431237	.	T	G	.	.	MAF_INRAE=6.962;MAF_USDA=19.412
NC_035094.1	18431246	.	G	T	.	.	MAF_USDA=2.459
NC_035094.1	18431247	.	G	C	.	.	MAF_USDA=2.459
NC_035094.1	18431286	.	C	T	.	.	MAF_INRAE=18.333
NC_035094.1	18431303	.	A	C	.	.	MAF_USDA=4.706
NC_035094.1	18431312	.	C	T	.	.	MAF_INRAE=3.797;MAF_USDA=7.059
NC_035094.1	18431343	.	G	T	.	.	MAF_INRAE=2.532;MAF_USDA=18.235
NC_035094.1	18431351	.	G	A	.	.	MAF_USDA=3.279
NC_035094.1	18431384	.	G	A	.	.	MAF_INRAE=7.595;MAF_USDA=22.353
NC_035094.1	18431388	.	A	G	.	.	MAF_INRAE=8.333;MAF_USDA=19.412
NC_035094.1	18431436	.	C	T	.	.	MAF_INRAE=9.167;MAF_USDA=5.882
NC_035094.1	18431481	.	C	T	.	.	MAF_INRAE=5.063;MAF_USDA=2.459
NC_035094.1	18431653	.	G	T	.	.	MAF_INRAE=5.833
NC_035094.1	18431696	.	T	C	.	.	MAF_INRAE=7.595;MAF_USDA=1.639
NC_035094.1	18431890	.	C	A	.	.	MAF_USDA=18.235
NC_035094.1	18431956	.	C	T	.	.	MAF_INRAE=7.595;MAF_USDA=20.0
NC_035094.1	18431965	.	A	T	.	.	MAF_USDA=1.639
NC_035094.1	18432105	.	A	T	.	.	MAF_INRAE=6.962;MAF_USDA=10.417
NC_035094.1	18432108	.	C	A	.	.	MAF_INRAE=7.5;MAF_USDA=12.353
NC_035094.1	18432148	.	A	C	.	.	MAF_USDA=2.459
NC_035094.1	18432201	.	C	T	.	.	MAF_USDA=3.279
NC_035094.1	18432222	.	C	A	.	.	MAF_USDA=3.529
NC_035094.1	18432268	.	G	A	.	.	MAF_INRAE=2.5;MAF_USDA=4.098
NC_035094.1	18432367	.	G	T	.	.	MAF_INRAE=13.291;MAF_USDA=19.412
NC_035094.1	18432375	.	T	G	.	.	MAF_INRAE=17.089;MAF_USDA=24.706
NC_035094.1	18432492	.	T	C	.	.	MAF_INRAE=29.747;MAF_USDA=35.294
NC_035094.1	18432703	.	G	A	.	.	MAF_INRAE=13.291;MAF_USDA=19.412
NC_035094.1	18432743	.	G	T	.	.	MAF_USDA=5.294
NC_035094.1	18432751	.	T	C	.	.	MAF_INRAE=13.291;MAF_USDA=22.941
NC_035094.1	18432761	.	G	C	.	.	MAF_USDA=4.098
NC_035094.1	18432803	.	G	C	.	.	MAF_INRAE=12.658;MAF_USDA=22.353
NC_035094.1	18432847	.	A	T	.	.	MAF_INRAE=38.608;MAF_USDA=45.833
NC_035094.1	18432850	.	A	T	.	.	MAF_INRAE=5.696
NC_035094.1	18432852	.	A	C	.	.	MAF_INRAE=2.5
NC_035094.1	18432856	.	C	A	.	.	MAF_USDA=3.529
NC_035094.1	18432891	.	C	T	.	.	MAF_INRAE=22.152;MAF_USDA=49.412
NC_035094.1	18432944	.	G	A	.	.	MAF_USDA=1.639
NC_035094.1	18432980	.	C	T	.	.	MAF_INRAE=6.329;MAF_USDA=8.824
NC_035094.1	18433005	.	C	T	.	.	MAF_USDA=5.882
NC_035094.1	18433010	.	C	A	.	.	MAF_USDA=5.882
NC_035094.1	18433234	.	A	G	.	.	MAF_INRAE=39.873;MAF_USDA=19.412
NC_035094.1	18433275	.	C	A	.	.	MAF_USDA=2.459
NC_035094.1	18433280	.	C	T	.	.	MAF_USDA=2.459
NC_035094.1	18433319	.	C	T	.	.	MAF_USDA=2.459
NC_035094.1	18433467	.	T	G	.	.	MAF_USDA=13.934
NC_035094.1	18433498	.	A	G	.	.	MAF_INRAE=11.667;MAF_USDA=12.353
NC_035094.1	18433632	.	T	A	.	.	MAF_INRAE=5.833;MAF_USDA=5.738
NC_035094.1	18433683	.	A	C	.	.	MAF_USDA=4.118
NC_035094.1	18433704	.	G	T	.	.	MAF_USDA=4.098
NC_035094.1	18433789	.	G	A	.	.	MAF_INRAE=8.333;MAF_USDA=15.882
NC_035094.1	18434006	.	G	A	.	.	MAF_INRAE=11.392
NC_035094.1	18434031	.	G	T	.	.	MAF_USDA=4.167
NC_035094.1	18434081	.	G	A	.	.	MAF_USDA=1.639
NC_035094.1	18434083	.	T	C	.	.	MAF_INRAE=7.595;MAF_USDA=1.639
NC_035094.1	18434088	.	A	C	.	.	MAF_USDA=1.639
NC_035094.1	18434154	.	A	C	.	.	MAF_USDA=1.639
NC_035094.1	18434203	.	T	G	.	.	MAF_INRAE=2.5;MAF_USDA=10.588
NC_035094.1	18434229	.	G	T	.	.	MAF_INRAE=15.0
NC_035094.1	18434290	.	T	A	.	.	MAF_USDA=13.529
NC_035094.1	18434315	.	A	T	.	.	MAF_INRAE=5.696
NC_035094.1	18434327	.	A	C	.	.	MAF_INRAE=5.696;MAF_USDA=47.647
NC_035094.1	18434352	.	CG	CA	.	.	MAF_USDA=6.25
NC_035094.1	18434353	.	G	A	.	.	MAF_INRAE=1.667
NC_035094.1	18434396	.	A	T	.	.	MAF_INRAE=3.797;MAF_USDA=26.471
NC_035094.1	18434402	.	T	A	.	.	MAF_INRAE=12.025;MAF_USDA=6.471
NC_035094.1	18434407	.	G	T	.	.	MAF_USDA=1.639
NC_035094.1	18434421	.	A	G	.	.	MAF_INRAE=2.5;MAF_USDA=13.529
NC_035094.1	18434428	.	T	C	.	.	MAF_INRAE=5.696;MAF_USDA=10.417
NC_035094.1	18434471	.	G	A	.	.	MAF_INRAE=5.696;MAF_USDA=14.583
NC_035094.1	18434476	.	C	T	.	.	MAF_INRAE=5.696;MAF_USDA=14.583
NC_035094.1	18434479	.	G	T	.	.	MAF_USDA=3.279
NC_035094.1	18434501	.	G	T	.	.	MAF_INRAE=4.167;MAF_USDA=6.25
NC_035094.1	18434656	.	G	T	.	.	MAF_INRAE=5.263;MAF_USDA=8.824
NC_035094.1	18434657	.	G	A	.	.	MAF_USDA=2.459
NC_035094.1	18434665	.	G	A	.	.	MAF_INRAE=5.696;MAF_USDA=37.647
NC_035094.1	18434679	.	C	G	.	.	MAF_INRAE=3.797;MAF_USDA=25.882
NC_035094.1	18434686	.	T	A	.	.	MAF_INRAE=3.797;MAF_USDA=26.471
NC_035094.1	18434698	.	G	T	.	.	MAF_INRAE=3.333;MAF_USDA=10.417
NC_035094.1	18434746	.	C	T	.	.	MAF_INRAE=3.797;MAF_USDA=25.882
NC_035094.1	18434763	.	C	T	.	.	MAF_USDA=1.639
NC_035094.1	18434765	.	T	C	.	.	MAF_USDA=1.667
NC_035094.1	18434805	.	C	T	.	.	MAF_INRAE=4.167;MAF_USDA=14.706
NC_035094.1	18434843	.	G	T	.	.	MAF_INRAE=3.165;MAF_USDA=4.118
NC_035094.1	18434887	.	C	A	.	.	MAF_INRAE=3.797;MAF_USDA=26.471
NC_035094.1	18434920	.	A	G	.	.	MAF_INRAE=3.333;MAF_USDA=6.25
NC_035094.1	18434922	.	C	A	.	.	MAF_USDA=1.639
NC_035094.1	18434968	.	A	T	.	.	MAF_INRAE=8.228;MAF_USDA=46.471
NC_035094.1	18435040	.	C	T	.	.	MAF_USDA=2.459
NC_035094.1	18435041	.	A	C	.	.	MAF_INRAE=8.228;MAF_USDA=16.471
NC_035094.1	18435059	.	A	G	.	.	MAF_INRAE=3.797;MAF_USDA=27.059
NC_035094.1	18435079	.	A	G	.	.	MAF_INRAE=3.797;MAF_USDA=27.059
NC_035094.1	18435091	.	A	T	.	.	MAF_INRAE=3.797;MAF_USDA=27.059
NC_035094.1	18435116	.	T	G	.	.	MAF_USDA=2.174
NC_035094.1	18435139	.	G	T	.	.	MAF_INRAE=5.263
NC_035094.1	18435158	.	C	A	.	.	MAF_INRAE=10.833;MAF_USDA=4.348
NC_035094.1	18435159	.	C	A	.	.	MAF_INRAE=4.167
NC_035094.1	18435166	.	G	A	.	.	MAF_INRAE=4.167
NC_035094.1	18435236	.	G	C	.	.	MAF_INRAE=3.797;MAF_USDA=8.696
NC_035094.1	18435291	.	G	A	.	.	MAF_INRAE=5.263;MAF_USDA=2.174
NC_035094.1	18435325	.	G	T	.	.	MAF_INRAE=6.962;MAF_USDA=10.87
NC_035094.1	18435371	.	T	A	.	.	MAF_USDA=2.174
NC_035094.1	18435384	.	A	G	.	.	MAF_INRAE=3.797;MAF_USDA=8.696
NC_035094.1	18435448	.	A	T	.	.	MAF_USDA=8.696
NC_035094.1	18435454	.	A	C	.	.	MAF_INRAE=3.797;MAF_USDA=8.696
NC_035094.1	18435496	.	T	G	.	.	MAF_INRAE=3.797;MAF_USDA=27.647
NC_035094.1	18435568	.	C	T	.	.	MAF_USDA=3.279
NC_035094.1	18435581	.	C	T	.	.	MAF_INRAE=10.127;MAF_USDA=3.279
NC_035094.1	18435682	.	C	T	.	.	MAF_INRAE=2.532;MAF_USDA=18.235
NC_035094.1	18435726	.	A	C	.	.	MAF_INRAE=10.127;MAF_USDA=4.098
NC_035094.1	18435735	.	T	C	.	.	MAF_USDA=4.098
NC_035094.1	18435781	.	G	T	.	.	MAF_INRAE=9.494;MAF_USDA=4.118
NC_035094.1	18435800	.	T	G	.	.	MAF_USDA=1.765
NC_035094.1	18435906	.	A	G	.	.	MAF_INRAE=2.5;MAF_USDA=11.176
NC_035094.1	18435925	.	A	G	.	.	MAF_USDA=5.294
NC_035094.1	18436001	.	G	T	.	.	MAF_INRAE=2.532;MAF_USDA=19.643
NC_035094.1	18436064	.	C	T	.	.	MAF_USDA=8.197
NC_035094.1	18436109	.	A	G	.	.	MAF_INRAE=5.0;MAF_USDA=1.639
NC_035094.1	18436166	.	G	A	.	.	MAF_INRAE=5.696
NC_035094.1	18436205	.	G	A	.	.	MAF_INRAE=32.911;MAF_USDA=17.647
NC_035094.1	18436207	.	C	A	.	.	MAF_INRAE=2.5;MAF_USDA=2.459
NC_035094.1	18436217	.	A	T	.	.	MAF_INRAE=8.228;MAF_USDA=13.529
NC_035094.1	18436309	.	C	T	.	.	MAF_INRAE=3.797;MAF_USDA=23.529
NC_035094.1	18436310	.	G	T	.	.	MAF_INRAE=9.167;MAF_USDA=18.824
NC_035094.1	18436312	.	A	G	.	.	MAF_INRAE=27.5;MAF_USDA=39.412
NC_035094.1	18436326	.	C	T	.	.	MAF_INRAE=3.797;MAF_USDA=22.353
NC_035094.1	18436330	.	A	T	.	.	MAF_INRAE=8.228;MAF_USDA=16.471
NC_035094.1	18436385	.	A	G	.	.	MAF_INRAE=29.747
NC_035094.1	18436387	.	C	A	.	.	MAF_USDA=2.083
NC_035094.1	18436411	.	G	C	.	.	MAF_USDA=3.279
NC_035094.1	18436436	.	C	T	.	.	MAF_USDA=4.098
NC_035094.1	18436449	.	T	C	.	.	MAF_USDA=3.279
NC_035094.1	18436504	.	C	G	.	.	MAF_USDA=1.639
NC_035094.1	18436509	.	A	T	.	.	MAF_USDA=9.016
NC_035094.1	18436558	.	T	G	.	.	MAF_INRAE=29.747;MAF_USDA=35.882
NC_035094.1	18436596	.	G	A	.	.	MAF_INRAE=28.481;MAF_USDA=37.647
NC_035094.1	18436638	.	C	A	.	.	MAF_USDA=2.459
NC_035094.1	18436704	.	C	A	.	.	MAF_INRAE=29.114;MAF_USDA=38.235
NC_035094.1	18436729	.	G	T	.	.	MAF_INRAE=9.167;MAF_USDA=5.882
NC_035094.1	18436737	.	T	G	.	.	MAF_USDA=4.098
NC_035094.1	18436782	.	T	A	.	.	MAF_INRAE=28.481;MAF_USDA=38.824
NC_035094.1	18436809	.	C	T	.	.	MAF_INRAE=6.962;MAF_USDA=4.118
NC_035094.1	18437131	.	C	T	.	.	MAF_INRAE=9.167;MAF_USDA=5.882
NC_035094.1	18437133	.	T	G	.	.	MAF_INRAE=9.167;MAF_USDA=5.294
NC_035094.1	18437207	.	T	G	.	.	MAF_INRAE=2.5
NC_035094.1	18437212	.	A	C	.	.	MAF_INRAE=8.333;MAF_USDA=5.882
NC_035094.1	18437316	.	A	C	.	.	MAF_USDA=1.639
NC_035094.1	18437319	.	T	G	.	.	MAF_USDA=3.279
NC_035094.1	18437358	.	C	A	.	.	MAF_INRAE=9.167;MAF_USDA=6.471
NC_035094.1	18437391	.	A	T	.	.	MAF_INRAE=9.167;MAF_USDA=6.471
NC_035094.1	18437509	.	C	G	.	.	MAF_INRAE=9.167;MAF_USDA=6.471
NC_035094.1	18437784	.	C	T	.	.	MAF_INRAE=2.5
NC_035094.1	18437801	.	C	T	.	.	MAF_INRAE=6.667;MAF_USDA=10.417
NC_035094.1	18437826	.	G	A	.	.	MAF_INRAE=5.0
NC_035094.1	18438060	.	G	T	.	.	MAF_INRAE=7.5
NC_035094.1	18438449	.	A	G	.	.	MAF_INRAE=3.333
NC_035094.1	18438505	.	T	G	.	.	MAF_INRAE=3.797;MAF_USDA=19.412
NC_035094.1	18438542	.	A	G	.	.	MAF_INRAE=6.667;MAF_USDA=8.333
NC_035094.1	18438588	.	C	T	.	.	MAF_INRAE=7.5;MAF_USDA=8.333
NC_035094.1	18438609	.	A	C	.	.	MAF_USDA=3.279
NC_035094.1	18438652	.	C	A	.	.	MAF_INRAE=30.38;MAF_USDA=43.75
NC_035094.1	18438680	.	T	C	.	.	MAF_USDA=7.377
NC_035094.1	18438688	.	G	T	.	.	MAF_INRAE=8.333;MAF_USDA=5.882
NC_035094.1	18438694	.	T	G	.	.	MAF_USDA=1.639
NC_035094.1	18438732	.	C	A	.	.	MAF_USDA=1.639
NC_035094.1	18438742	.	T	C	.	.	MAF_INRAE=30.38;MAF_USDA=23.529
NC_035094.1	18438772	.	G	A	.	.	MAF_INRAE=3.797;MAF_USDA=20.588
NC_035094.1	18438797	.	C	T	.	.	MAF_INRAE=7.595;MAF_USDA=1.639
NC_035094.1	18438818	.	C	G	.	.	MAF_INRAE=3.797;MAF_USDA=17.059
NC_035094.1	18438888	.	C	A	.	.	MAF_USDA=6.557
NC_035094.1	18438917	.	C	T	.	.	MAF_USDA=3.279
NC_035094.1	18438956	.	C	A	.	.	MAF_INRAE=29.114;MAF_USDA=42.941
NC_035094.1	18438980	.	A	G	.	.	MAF_INRAE=18.354;MAF_USDA=31.176
NC_035094.1	18439018	.	C	G	.	.	MAF_INRAE=29.114;MAF_USDA=42.941
NC_035094.1	18439197	.	A	C	.	.	MAF_INRAE=28.481;MAF_USDA=43.529
NC_035094.1	18439216	.	C	T	.	.	MAF_INRAE=5.263;MAF_USDA=2.083
NC_035094.1	18439342	.	G	A	.	.	MAF_INRAE=3.797;MAF_USDA=16.471
NC_035094.1	18439429	.	A	G	.	.	MAF_INRAE=5.833;MAF_USDA=3.279
NC_035094.1	18439434	.	G	T	.	.	MAF_INRAE=5.833;MAF_USDA=4.706
NC_035094.1	18439438	.	C	A	.	.	MAF_INRAE=5.833;MAF_USDA=4.706
NC_035094.1	18439457	.	T	C	.	.	MAF_INRAE=28.481;MAF_USDA=41.803
NC_035094.1	18439489	.	G	A	.	.	MAF_USDA=7.377
NC_035094.1	18439491	.	G	T	.	.	MAF_INRAE=28.481;MAF_USDA=40.0
NC_035094.1	18439574	.	G	T	.	.	MAF_USDA=1.639
NC_035094.1	18439584	.	T	G	.	.	MAF_INRAE=29.114;MAF_USDA=40.588
NC_035094.1	18439649	.	C	T	.	.	MAF_INRAE=29.114;MAF_USDA=40.588
NC_035094.1	18439913	.	A	G	.	.	MAF_USDA=2.083
NC_035094.1	18439990	.	G	A	.	.	MAF_INRAE=30.38;MAF_USDA=23.529
NC_035094.1	18440050	.	G	A	.	.	MAF_USDA=4.098
NC_035094.1	18440085	.	T	C	.	.	MAF_INRAE=24.684;MAF_USDA=34.118
NC_035094.1	18440137	.	C	T	.	.	MAF_USDA=4.098
NC_035094.1	18440240	.	G	C	.	.	MAF_INRAE=5.833;MAF_USDA=5.294
NC_035094.1	18440316	.	C	T	.	.	MAF_INRAE=5.833;MAF_USDA=4.706
NC_035094.1	18440322	.	C	T	.	.	MAF_USDA=3.279
NC_035094.1	18440358	.	G	A	.	.	MAF_INRAE=25.949;MAF_USDA=37.059
NC_035094.1	18440416	.	C	T	.	.	MAF_INRAE=25.949;MAF_USDA=38.235
NC_035094.1	18440418	.	A	T	.	.	MAF_INRAE=6.329;MAF_USDA=23.529
NC_035094.1	18440512	.	C	A	.	.	MAF_USDA=7.377
NC_035094.1	18440514	.	C	A	.	.	MAF_INRAE=18.333
NC_035094.1	18440555	.	C	T	.	.	MAF_INRAE=13.291
NC_035094.1	18440614	.	C	A	.	.	MAF_USDA=1.639
NC_035094.1	18440743	.	A	T	.	.	MAF_INRAE=26.582;MAF_USDA=37.647
NC_035094.1	18440745	.	G	T	.	.	MAF_INRAE=28.333;MAF_USDA=37.647
NC_035094.1	18440747	.	G	T	.	.	MAF_INRAE=28.333;MAF_USDA=37.647
NC_035094.1	18440796	.	G	C	.	.	MAF_INRAE=10.833;MAF_USDA=5.294
NC_035094.1	18440937	.	C	A	.	.	MAF_INRAE=34.177;MAF_USDA=22.353
NC_035094.1	18441113	.	A	G	.	.	MAF_INRAE=6.329;MAF_USDA=24.706
NC_035094.1	18441336	.	C	T	.	.	MAF_INRAE=6.329;MAF_USDA=24.118
NC_035094.1	18441372	.	C	T	.	.	MAF_USDA=2.459
NC_035094.1	18441468	.	C	T	.	.	MAF_INRAE=28.481;MAF_USDA=47.059
NC_035094.1	18441510	.	G	A	.	.	MAF_INRAE=2.532;MAF_USDA=6.25
NC_035094.1	18441565	.	G	T	.	.	MAF_USDA=1.639
NC_035094.1	18441900	.	C	A	.	.	MAF_USDA=3.279
NC_035094.1	18441920	.	G	A	.	.	MAF_USDA=2.459
NC_035094.1	18442060	.	A	T	.	.	MAF_INRAE=13.291
NC_035094.1	18442067	.	A	G	.	.	MAF_INRAE=32.5;MAF_USDA=22.353
NC_035094.1	18442110	.	G	A	.	.	MAF_USDA=4.098
NC_035094.1	18442168	.	T	A	.	.	MAF_USDA=2.459
NC_035094.1	18442294	.	C	A	.	.	MAF_USDA=1.639
NC_035094.1	18442333	.	C	T	.	.	MAF_USDA=3.279
NC_035094.1	18442361	.	T	C	.	.	MAF_INRAE=18.987;MAF_USDA=43.529
NC_035094.1	18442367	.	G	T	.	.	MAF_INRAE=10.833;MAF_USDA=10.588
NC_035094.1	18442472	.	C	A	.	.	MAF_USDA=4.167
NC_035094.1	18442480	.	T	A	.	.	MAF_INRAE=18.987;MAF_USDA=37.647
NC_035094.1	18442481	.	A	T	.	.	MAF_INRAE=18.987;MAF_USDA=42.941
NC_035094.1	18442495	.	A	T	.	.	MAF_INRAE=18.987;MAF_USDA=37.647
NC_035094.1	18442570	.	G	A	.	.	MAF_INRAE=5.696;MAF_USDA=3.279
NC_035094.1	18442580	.	G	A	.	.	MAF_INRAE=10.833;MAF_USDA=5.882
NC_035094.1	18442585	.	A	T	.	.	MAF_INRAE=6.329;MAF_USDA=23.529
NC_035094.1	18442664	.	G	T	.	.	MAF_USDA=3.279
NC_035094.1	18442679	.	G	A	.	.	MAF_INRAE=19.167
NC_035094.1	18442681	.	G	C	.	.	MAF_INRAE=6.329;MAF_USDA=23.529
NC_035094.1	18442741	.	T	G	.	.	MAF_USDA=1.639
NC_035094.1	18442781	.	T	G	.	.	MAF_USDA=2.459
NC_035094.1	18442845	.	C	T	.	.	MAF_INRAE=9.494;MAF_USDA=18.235
NC_035094.1	18442900	.	C	T	.	.	MAF_INRAE=33.544;MAF_USDA=22.353
NC_035094.1	18442904	.	A	T	.	.	MAF_USDA=1.639
NC_035094.1	18442950	.	C	T	.	.	MAF_INRAE=11.667;MAF_USDA=7.647
NC_035094.1	18442951	.	G	A	.	.	MAF_USDA=1.639
NC_035094.1	18443023	.	T	A	.	.	MAF_INRAE=10.833;MAF_USDA=10.588
NC_035094.1	18443171	.	C	T	.	.	MAF_INRAE=6.329;MAF_USDA=22.917
NC_035094.1	18443195	.	G	T	.	.	MAF_INRAE=10.833;MAF_USDA=10.0
NC_035094.1	18443397	.	G	T	.	.	MAF_INRAE=10.0;MAF_USDA=10.0
NC_035094.1	18443434	.	G	T	.	.	MAF_USDA=2.941
NC_035094.1	18443443	.	C	T	.	.	MAF_USDA=4.098
NC_035094.1	18443501	.	G	A	.	.	MAF_USDA=5.294
NC_035094.1	18443580	.	A	T	.	.	MAF_INRAE=7.595;MAF_USDA=5.0
NC_035094.1	18443600	.	G	T	.	.	MAF_INRAE=5.0;MAF_USDA=3.279
NC_035094.1	18443626	.	A	C	.	.	MAF_INRAE=33.544;MAF_USDA=22.353
NC_035094.1	18443645	.	C	T	.	.	MAF_INRAE=33.544;MAF_USDA=22.941
NC_035094.1	18443710	.	A	C	.	.	MAF_USDA=1.639
NC_035094.1	18443862	.	G	A	.	.	MAF_USDA=7.377
NC_035094.1	18443924	.	G	C	.	.	MAF_USDA=2.459
NC_035094.1	18443969	.	A	G	.	.	MAF_INRAE=4.167;MAF_USDA=3.279
NC_035094.1	18443986	.	G	T	.	.	MAF_USDA=3.279
NC_035094.1	18444055	.	C	T	.	.	MAF_INRAE=5.263;MAF_USDA=1.176
NC_035094.1	18444063	.	G	A	.	.	MAF_USDA=4.167
NC_035094.1	18444271	.	C	T	.	.	MAF_INRAE=10.0;MAF_USDA=9.412
NC_035094.1	18444330	.	T	C	.	.	MAF_INRAE=6.962;MAF_USDA=22.5
NC_035094.1	18444375	.	T	C	.	.	MAF_INRAE=5.063;MAF_USDA=8.824
NC_035094.1	18444381	.	G	A	.	.	MAF_INRAE=6.329;MAF_USDA=23.529
NC_035094.1	18444463	.	G	A	.	.	MAF_INRAE=6.329;MAF_USDA=23.214
NC_035094.1	18444532	.	A	T	.	.	MAF_USDA=1.639
NC_035094.1	18444580	.	A	T	.	.	MAF_INRAE=10.0
NC_035094.1	18444584	.	A	T	.	.	MAF_INRAE=2.5
NC_035094.1	18444587	.	A	C	.	.	MAF_INRAE=34.167
NC_035094.1	18444694	.	C	T	.	.	MAF_INRAE=5.263;MAF_USDA=2.941
NC_035094.1	18444870	.	T	G	.	.	MAF_INRAE=6.329;MAF_USDA=24.118
NC_035094.1	18444894	.	A	G	.	.	MAF_INRAE=33.544;MAF_USDA=22.353
NC_035094.1	18444927	.	C	A	.	.	MAF_USDA=9.836
NC_035094.1	18445039	.	C	G	.	.	MAF_USDA=2.459
NC_035094.1	18445044	.	T	C	.	.	MAF_USDA=7.377
NC_035094.1	18445089	.	A	T	.	.	MAF_INRAE=15.19;MAF_USDA=26.471
NC_035094.1	18445113	.	G	T	.	.	MAF_USDA=1.639
NC_035094.1	18445153	.	C	T	.	.	MAF_USDA=7.377
NC_035094.1	18445193	.	T	C	.	.	MAF_INRAE=3.333;MAF_USDA=6.25
NC_035094.1	18445291	.	C	T	.	.	MAF_USDA=2.459
NC_035094.1	18445382	.	G	A	.	.	MAF_USDA=4.098
NC_035094.1	18445570	.	C	G	.	.	MAF_USDA=2.459
NC_035094.1	18445572	.	G	T	.	.	MAF_INRAE=10.833;MAF_USDA=10.588
NC_035094.1	18445603	.	G	A	.	.	MAF_INRAE=18.987;MAF_USDA=43.529
NC_035094.1	18445674	.	T	G	.	.	MAF_USDA=1.639
NC_035094.1	18445687	.	G	T	.	.	MAF_INRAE=33.544;MAF_USDA=22.353
NC_035094.1	18445725	.	C	T	.	.	MAF_INRAE=5.263;MAF_USDA=2.083
NC_035094.1	18445760	.	C	T	.	.	MAF_INRAE=5.0;MAF_USDA=22.917
NC_035094.1	18445827	.	G	A	.	.	MAF_USDA=2.459
NC_035094.1	18445847	.	G	A	.	.	MAF_INRAE=33.544;MAF_USDA=22.353
NC_035094.1	18445857	.	T	A	.	.	MAF_INRAE=10.526
NC_035094.1	18445994	.	C	T	.	.	MAF_INRAE=33.544;MAF_USDA=21.765
NC_035094.1	18445996	.	T	G	.	.	MAF_INRAE=32.5;MAF_USDA=22.353
NC_035094.1	18446053	.	C	T	.	.	MAF_INRAE=33.544;MAF_USDA=22.941
NC_035094.1	18446157	.	T	G	.	.	MAF_USDA=1.639
NC_035094.1	18446262	.	G	T	.	.	MAF_INRAE=33.544;MAF_USDA=22.353
NC_035094.1	18446272	.	A	G	.	.	MAF_INRAE=5.0;MAF_USDA=3.279
NC_035094.1	18446397	.	A	T	.	.	MAF_USDA=4.167
NC_035094.1	18446449	.	T	G	.	.	MAF_INRAE=5.263;MAF_USDA=2.083
NC_035094.1	18446573	.	C	T	.	.	MAF_INRAE=5.263;MAF_USDA=14.118
NC_035094.1	18446821	.	C	T	.	.	MAF_INRAE=10.526;MAF_USDA=20.0
NC_035094.1	18446852	.	C	A	.	.	MAF_USDA=7.377
NC_035094.1	18446959	.	T	A	.	.	MAF_INRAE=5.833;MAF_USDA=10.656
NC_035094.1	18447019	.	G	A	.	.	MAF_INRAE=2.5;MAF_USDA=2.459
NC_035094.1	18447053	.	A	C	.	.	MAF_INRAE=5.263;MAF_USDA=29.167
NC_035094.1	18447073	.	G	T	.	.	MAF_USDA=6.557
NC_035094.1	18447227	.	A	C	.	.	MAF_INRAE=5.696;MAF_USDA=29.167
NC_035094.1	18447322	.	C	T	.	.	MAF_INRAE=5.263;MAF_USDA=16.471
NC_035094.1	18447360	.	G	A	.	.	MAF_INRAE=5.696;MAF_USDA=31.25
NC_035094.1	18447371	.	G	T	.	.	MAF_INRAE=5.696
NC_035094.1	18447420	.	C	A	.	.	MAF_USDA=6.557
NC_035094.1	18447544	.	C	T	.	.	MAF_USDA=2.459
NC_035094.1	18447754	.	C	G	.	.	MAF_INRAE=5.0;MAF_USDA=3.279
NC_035094.1	18447759	.	A	C	.	.	MAF_INRAE=3.333;MAF_USDA=2.941
NC_035094.1	18447817	.	C	T	.	.	MAF_INRAE=6.329;MAF_USDA=24.706
NC_035094.1	18447869	.	C	T	.	.	MAF_INRAE=5.696;MAF_USDA=9.412
NC_035094.1	18447872	.	C	A	.	.	MAF_INRAE=5.696;MAF_USDA=10.656
NC_035094.1	18448406	.	C	T	.	.	MAF_INRAE=15.789
NC_035094.1	18448459	.	A	G	.	.	MAF_USDA=1.639
NC_035094.1	18448836	.	C	A	.	.	MAF_INRAE=5.0;MAF_USDA=4.098
NC_035094.1	18449024	.	T	G	.	.	MAF_INRAE=5.0;MAF_USDA=3.279
NC_035094.1	18449137	.	A	T	.	.	MAF_INRAE=6.329;MAF_USDA=24.118
NC_035094.1	18449172	.	G	A	.	.	MAF_INRAE=11.667;MAF_USDA=5.294
NC_035094.1	18449206	.	T	C	.	.	MAF_INRAE=34.81;MAF_USDA=21.765
NC_035094.1	18449406	.	A	G	.	.	MAF_INRAE=5.0
NC_035094.1	18449434	.	C	G	.	.	MAF_INRAE=5.0
NC_035094.1	18449687	.	C	A	.	.	MAF_INRAE=5.696;MAF_USDA=9.836
NC_035094.1	18449748	.	A	T	.	.	MAF_INRAE=33.544;MAF_USDA=22.353
NC_035094.1	18449767	.	G	T	.	.	MAF_INRAE=15.19;MAF_USDA=35.294
NC_035094.1	18449772	.	C	T	.	.	MAF_INRAE=5.696
NC_035094.1	18449806	.	C	T	.	.	MAF_USDA=29.167
NC_035094.1	18450039	.	T	A	.	.	MAF_USDA=6.25
NC_035094.1	18450223	.	G	A	.	.	MAF_USDA=27.083
NC_035094.1	18450228	.	G	A	.	.	MAF_USDA=25.0
NC_035094.1	18450229	.	T	A	.	.	MAF_USDA=27.083
NC_035094.1	18450330	.	T	G	.	.	MAF_INRAE=15.833;MAF_USDA=20.0
NC_035094.1	18450366	.	A	C	.	.	MAF_INRAE=3.333;MAF_USDA=3.529
NC_035094.1	18450390	.	A	G	.	.	MAF_USDA=7.647
NC_035094.1	18450456	.	T	C	.	.	MAF_INRAE=33.544;MAF_USDA=22.353
NC_035094.1	18450519	.	C	A	.	.	MAF_INRAE=30.38;MAF_USDA=27.083
NC_035094.1	18450537	.	C	T	.	.	MAF_USDA=1.765
NC_035094.1	18450565	.	A	T	.	.	MAF_USDA=4.167
NC_035094.1	18450566	.	C	A	.	.	MAF_USDA=1.639
NC_035094.1	18450571	.	T	A	.	.	MAF_USDA=4.167
NC_035094.1	18450612	.	C	A	.	.	MAF_USDA=2.459
NC_035094.1	18450650	.	T	C	.	.	MAF_INRAE=29.114;MAF_USDA=31.967
NC_035094.1	18450726	.	C	A	.	.	MAF_USDA=1.639
NC_035094.1	18450776	.	C	A	.	.	MAF_USDA=22.353
NC_035094.1	18450880	.	A	T	.	.	MAF_INRAE=16.456;MAF_USDA=27.976
NC_035094.1	18450906	.	A	T	.	.	MAF_USDA=12.5
NC_035094.1	18450912	.	A	G	.	.	MAF_USDA=1.765
NC_035094.1	18450922	.	T	A	.	.	MAF_INRAE=20.886;MAF_USDA=39.412
NC_035094.1	18451000	.	T	A	.	.	MAF_USDA=2.542
NC_035094.1	18451042	.	G	T	.	.	MAF_INRAE=5.0;MAF_USDA=3.333
NC_035094.1	18451126	.	A	G	.	.	MAF_INRAE=10.833
NC_035094.1	18451146	.	C	T	.	.	MAF_INRAE=5.0;MAF_USDA=3.279
NC_035094.1	18451147	.	T	A	.	.	MAF_INRAE=10.833;MAF_USDA=10.588
NC_035094.1	18451166	.	C	T	.	.	MAF_INRAE=15.19;MAF_USDA=37.647
NC_035094.1	18451169	.	T	A	.	.	MAF_INRAE=15.0;MAF_USDA=37.647
NC_035094.1	18451200	.	A	T	.	.	MAF_INRAE=5.263;MAF_USDA=8.824
NC_035094.1	18451212	.	G	A	.	.	MAF_INRAE=4.167;MAF_USDA=10.656
NC_035094.1	18451216	.	C	T	.	.	MAF_INRAE=9.494;MAF_USDA=21.176
NC_035094.1	18451232	.	A	T	.	.	MAF_INRAE=24.684;MAF_USDA=33.529
NC_035094.1	18451255	.	C	A	.	.	MAF_USDA=7.377
NC_035094.1	18451291	.	T	A	.	.	MAF_INRAE=15.823;MAF_USDA=37.647
NC_035094.1	18451329	.	G	A	.	.	MAF_INRAE=12.025;MAF_USDA=30.0
NC_035094.1	18451339	.	C	T	.	.	MAF_USDA=4.918
NC_035094.1	18451349	.	T	C	.	.	MAF_INRAE=12.025;MAF_USDA=30.0
NC_035094.1	18451370	.	A	G	.	.	MAF_INRAE=5.0;MAF_USDA=10.656
NC_035094.1	18451407	.	T	C	.	.	MAF_INRAE=15.789;MAF_USDA=50.0
NC_035094.1	18451413	.	G	A	.	.	MAF_USDA=4.167
NC_035094.1	18451496	.	C	T	.	.	MAF_USDA=7.377
NC_035094.1	18451541	.	T	C	.	.	MAF_INRAE=15.0
NC_035094.1	18451570	.	C	T	.	.	MAF_INRAE=15.823;MAF_USDA=47.917
NC_035094.1	18451582	.	G	A	.	.	MAF_INRAE=10.833;MAF_USDA=10.0
NC_035094.1	18451754	.	T	C	.	.	MAF_INRAE=15.789
NC_035094.1	18451756	.	A	C	.	.	MAF_INRAE=10.833;MAF_USDA=10.0
NC_035094.1	18451787	.	T	C	.	.	MAF_USDA=2.459
NC_035094.1	18451801	.	C	G	.	.	MAF_USDA=6.557
NC_035094.1	18451826	.	G	A	.	.	MAF_USDA=1.765
NC_035094.1	18451830	.	G	T	.	.	MAF_USDA=2.941
NC_035094.1	18451868	.	T	C	.	.	MAF_INRAE=13.291;MAF_USDA=44.706
NC_035094.1	18451984	.	T	A	.	.	MAF_INRAE=5.263;MAF_USDA=2.083
NC_035094.1	18452012	.	A	T	.	.	MAF_INRAE=15.823;MAF_USDA=42.941
NC_035094.1	18452092	.	G	T	.	.	MAF_USDA=8.333
NC_035094.1	18452110	.	A	C	.	.	MAF_INRAE=10.833;MAF_USDA=10.0
NC_035094.1	18452114	.	G	T	.	.	MAF_USDA=4.098
NC_035094.1	18452139	.	C	A	.	.	MAF_INRAE=10.833;MAF_USDA=10.0
NC_035094.1	18452155	.	C	A	.	.	MAF_INRAE=43.671;MAF_USDA=17.647
NC_035094.1	18452177	.	A	T	.	.	MAF_USDA=2.459
NC_035094.1	18452264	.	G	A	.	.	MAF_INRAE=33.544;MAF_USDA=22.353
NC_035094.1	18452267	.	C	T	.	.	MAF_INRAE=2.532;MAF_USDA=15.882
NC_035094.1	18452273	.	T	G	.	.	MAF_INRAE=10.833;MAF_USDA=7.647
NC_035094.1	18452279	.	A	T	.	.	MAF_INRAE=2.5;MAF_USDA=13.934
NC_035094.1	18452418	.	G	A	.	.	MAF_USDA=7.377
NC_035094.1	18452428	.	C	T	.	.	MAF_INRAE=5.0;MAF_USDA=3.279
NC_035094.1	18452436	.	C	T	.	.	MAF_INRAE=6.962;MAF_USDA=35.417
NC_035094.1	18452539	.	G	A	.	.	MAF_INRAE=9.494;MAF_USDA=23.529
NC_035094.1	18452574	.	A	C	.	.	MAF_USDA=1.639
NC_035094.1	18452589	.	G	T	.	.	MAF_INRAE=5.0;MAF_USDA=3.279
NC_035094.1	18452601	.	T	G	.	.	MAF_INRAE=8.228;MAF_USDA=18.235
NC_035094.1	18452602	.	T	C	.	.	MAF_INRAE=9.167;MAF_USDA=17.059
NC_035094.1	18452622	.	A	T	.	.	MAF_USDA=4.098
NC_035094.1	18452634	.	G	T	.	.	MAF_INRAE=12.025;MAF_USDA=41.176
NC_035094.1	18452643	.	C	A	.	.	MAF_INRAE=5.263;MAF_USDA=2.941
NC_035094.1	18452648	.	C	T	.	.	MAF_INRAE=5.263;MAF_USDA=31.25
NC_035094.1	18452654	.	G	T	.	.	MAF_INRAE=5.696
NC_035094.1	18452731	.	T	A	.	.	MAF_USDA=1.639
NC_035094.1	18452781	.	G	C	.	.	MAF_INRAE=5.0;MAF_USDA=3.279
NC_035094.1	18452857	.	G	C	.	.	MAF_INRAE=2.532;MAF_USDA=10.417
NC_035094.1	18452863	.	C	T	.	.	MAF_INRAE=2.5;MAF_USDA=2.459
NC_035094.1	18452875	.	C	A	.	.	MAF_USDA=1.639
NC_035094.1	18452893	.	T	G	.	.	MAF_INRAE=8.228;MAF_USDA=15.882
NC_035094.1	18452937	.	C	T	.	.	MAF_INRAE=16.456;MAF_USDA=43.529
NC_035094.1	18452941	.	G	A	.	.	MAF_USDA=3.279
NC_035094.1	18452971	.	G	A	.	.	MAF_USDA=5.738
NC_035094.1	18452982	.	C	T	.	.	MAF_USDA=4.098
NC_035094.1	18453007	.	C	A	.	.	MAF_INRAE=16.456;MAF_USDA=44.706
NC_035094.1	18453008	.	A	C	.	.	MAF_INRAE=16.667;MAF_USDA=44.706
NC_035094.1	18453100	.	A	C	.	.	MAF_INRAE=9.494;MAF_USDA=22.353
NC_035094.1	18453111	.	T	A	.	.	MAF_USDA=4.167
NC_035094.1	18453153	.	A	G	.	.	MAF_INRAE=2.5;MAF_USDA=13.934
NC_035094.1	18453315	.	G	T	.	.	MAF_INRAE=10.833;MAF_USDA=12.5
NC_035094.1	18453351	.	A	T	.	.	MAF_INRAE=2.532;MAF_USDA=17.647
NC_035094.1	18453387	.	G	A	.	.	MAF_USDA=1.639
NC_035094.1	18453390	.	T	A	.	.	MAF_INRAE=3.333;MAF_USDA=6.25
NC_035094.1	18453409	.	A	C	.	.	MAF_INRAE=3.333;MAF_USDA=3.279
NC_035094.1	18453414	.	A	G	.	.	MAF_INRAE=5.833
NC_035094.1	18453450	.	C	T	.	.	MAF_INRAE=5.063;MAF_USDA=29.167
NC_035094.1	18453485	.	A	G	.	.	MAF_INRAE=8.228;MAF_USDA=20.0
NC_035094.1	18453488	.	A	C	.	.	MAF_INRAE=1.667;MAF_USDA=21.176
NC_035094.1	18453501	.	G	A	.	.	MAF_INRAE=36.842;MAF_USDA=24.706
NC_035094.1	18453543	.	A	T	.	.	MAF_INRAE=1.667
NC_035094.1	18453567	.	C	A	.	.	MAF_INRAE=2.5;MAF_USDA=11.667
NC_035094.1	18453614	.	G	A	.	.	MAF_INRAE=3.797;MAF_USDA=20.588
NC_035094.1	18453616	.	G	A	.	.	MAF_USDA=1.765
NC_035094.1	18453644	.	G	A	.	.	MAF_USDA=2.459
NC_035094.1	18453680	.	C	T	.	.	MAF_INRAE=10.833;MAF_USDA=10.588
NC_035094.1	18453738	.	T	G	.	.	MAF_INRAE=3.797;MAF_USDA=20.0
NC_035094.1	18453759	.	T	A	.	.	MAF_INRAE=10.526
NC_035094.1	18453770	.	C	T	.	.	MAF_INRAE=10.833;MAF_USDA=5.882
NC_035094.1	18453876	.	T	C	.	.	MAF_USDA=1.639
NC_035094.1	18453928	.	C	A	.	.	MAF_INRAE=8.228;MAF_USDA=22.024
NC_035094.1	18453930	.	G	A	.	.	MAF_USDA=4.167
NC_035094.1	18453994	.	C	T	.	.	MAF_INRAE=2.5;MAF_USDA=13.934
NC_035094.1	18454029	.	G	C	.	.	MAF_INRAE=25.949;MAF_USDA=36.471
NC_035094.1	18454055	.	T	C	.	.	MAF_INRAE=8.228;MAF_USDA=15.882
NC_035094.1	18454066	.	G	A	.	.	MAF_INRAE=10.0;MAF_USDA=7.647
NC_035094.1	18454160	.	T	G	.	.	MAF_INRAE=3.333;MAF_USDA=6.25
NC_035094.1	18454167	.	G	A	.	.	MAF_USDA=1.639
NC_035094.1	18454197	.	A	G	.	.	MAF_USDA=3.279
NC_035094.1	18454280	.	G	A	.	.	MAF_INRAE=5.0;MAF_USDA=3.279
NC_035094.1	18454339	.	T	A	.	.	MAF_USDA=12.5
NC_035094.1	18454405	.	A	G	.	.	MAF_INRAE=3.797;MAF_USDA=17.059
NC_035094.1	18454442	.	T	G	.	.	MAF_INRAE=10.127;MAF_USDA=27.647
NC_035094.1	18454455	.	G	A	.	.	MAF_INRAE=17.722;MAF_USDA=47.647
NC_035094.1	18454477	.	G	A	.	.	MAF_INRAE=5.0;MAF_USDA=10.656
NC_035094.1	18454494	.	T	C	.	.	MAF_INRAE=8.228;MAF_USDA=16.471
NC_035094.1	18454536	.	C	A	.	.	MAF_INRAE=5.0;MAF_USDA=9.016
NC_035094.1	18454539	.	C	T	.	.	MAF_INRAE=32.911;MAF_USDA=22.353
NC_035094.1	18454582	.	A	T	.	.	MAF_INRAE=2.5;MAF_USDA=13.934
NC_035094.1	18454613	.	G	A	.	.	MAF_INRAE=5.833
NC_035094.1	18454619	.	A	G	.	.	MAF_INRAE=7.595;MAF_USDA=24.706
NC_035094.1	18454789	.	C	T	.	.	MAF_USDA=1.639
NC_035094.1	18454830	.	C	T	.	.	MAF_USDA=2.459
NC_035094.1	18454973	.	A	T	.	.	MAF_INRAE=32.278;MAF_USDA=27.381
NC_035094.1	18455050	.	G	A	.	.	MAF_INRAE=25.949;MAF_USDA=37.647
NC_035094.1	18455068	.	A	C	.	.	MAF_USDA=3.279
NC_035094.1	18455298	.	G	A	.	.	MAF_USDA=1.639
NC_035094.1	18455333	.	G	A	.	.	MAF_USDA=3.279
NC_035094.1	18455334	.	T	C	.	.	MAF_USDA=1.639
NC_035094.1	18455344	.	A	C	.	.	MAF_USDA=1.639
NC_035094.1	18455352	.	C	T	.	.	MAF_INRAE=3.333;MAF_USDA=6.25
NC_035094.1	18455375	.	G	A	.	.	MAF_INRAE=10.833;MAF_USDA=5.294
NC_035094.1	18455418	.	C	T	.	.	MAF_USDA=2.459
NC_035094.1	18455589	.	A	T	.	.	MAF_INRAE=13.924;MAF_USDA=17.647
NC_035094.1	18455592	.	T	C	.	.	MAF_INRAE=2.532;MAF_USDA=10.417
NC_035094.1	18455693	.	G	A	.	.	MAF_USDA=1.639
NC_035094.1	18455724	.	C	T	.	.	MAF_INRAE=5.833
NC_035094.1	18455752	.	C	T	.	.	MAF_INRAE=5.263
NC_035094.1	18455756	.	C	T	.	.	MAF_INRAE=10.833;MAF_USDA=9.836
NC_035094.1	18455774	.	C	A	.	.	MAF_USDA=9.836
NC_035094.1	18455810	.	T	C	.	.	MAF_USDA=1.765
NC_035094.1	18455972	.	C	T	.	.	MAF_USDA=1.639
NC_035094.1	18455988	.	A	C	.	.	MAF_INRAE=12.025;MAF_USDA=20.588
NC_035094.1	18456015	.	C	T	.	.	MAF_USDA=4.918
NC_035094.1	18456031	.	C	A	.	.	MAF_INRAE=33.544;MAF_USDA=21.765
NC_035094.1	18456032	.	C	A	.	.	MAF_USDA=4.918
NC_035094.1	18456087	.	G	T	.	.	MAF_USDA=9.836
NC_035094.1	18456129	.	A	T	.	.	MAF_USDA=1.639
NC_035094.1	18456146	.	A	G	.	.	MAF_INRAE=2.5;MAF_USDA=13.934
NC_035094.1	18456370	.	A	G	.	.	MAF_USDA=3.279
NC_035094.1	18456373	.	T	C	.	.	MAF_USDA=1.639
NC_035094.1	18456451	.	C	T	.	.	MAF_USDA=1.639
NC_035094.1	18456494	.	C	T	.	.	MAF_INRAE=2.5
NC_035094.1	18456540	.	A	T	.	.	MAF_USDA=8.333
NC_035094.1	18456544	.	G	T	.	.	MAF_INRAE=5.833
NC_035094.1	18456564	.	G	A	.	.	MAF_INRAE=5.696;MAF_USDA=31.176
NC_035094.1	18456580	.	T	A	.	.	MAF_INRAE=5.696;MAF_USDA=31.765
NC_035094.1	18456589	.	G	T	.	.	MAF_INRAE=8.228;MAF_USDA=17.059
NC_035094.1	18456605	.	A	G	.	.	MAF_INRAE=9.494;MAF_USDA=27.059
NC_035094.1	18456653	.	G	T	.	.	MAF_INRAE=12.025;MAF_USDA=25.882
NC_035094.1	18456759	.	A	C	.	.	MAF_INRAE=5.696;MAF_USDA=32.353
NC_035094.1	18456772	.	C	T	.	.	MAF_USDA=5.738
NC_035094.1	18456809	.	A	T	.	.	MAF_INRAE=25.949;MAF_USDA=37.647
NC_035094.1	18456923	.	C	T	.	.	MAF_INRAE=5.263;MAF_USDA=2.941
NC_035094.1	18456949	.	A	G	.	.	MAF_USDA=1.639
NC_035094.1	18456987	.	G	A	.	.	MAF_USDA=8.197
NC_035094.1	18457058	.	C	T	.	.	MAF_USDA=9.016
NC_035094.1	18457079	.	A	C	.	.	MAF_USDA=3.279
NC_035094.1	18457181	.	T	C	.	.	MAF_USDA=2.353
NC_035094.1	18457234	.	A	T	.	.	MAF_INRAE=4.167;MAF_USDA=7.059
NC_035094.1	18457235	.	C	T	.	.	MAF_INRAE=10.0
NC_035094.1	18457262	.	A	G	.	.	MAF_INRAE=13.333
NC_035094.1	18457276	.	A	G	.	.	MAF_INRAE=2.5;MAF_USDA=18.852
NC_035094.1	18457278	.	A	T	.	.	MAF_INRAE=25.833;MAF_USDA=39.583
NC_035094.1	18457287	.	G	T	.	.	MAF_USDA=6.557
NC_035094.1	18457316	.	T	C	.	.	MAF_INRAE=8.333
NC_035094.1	18457335	.	A	G	.	.	MAF_INRAE=25.833;MAF_USDA=50.0
NC_035094.1	18457401	.	G	A	.	.	MAF_USDA=7.059
NC_035094.1	18457450	.	T	G	.	.	MAF_USDA=10.656
NC_035094.1	18457453	.	G	A	.	.	MAF_USDA=36.31
NC_035094.1	18457477	.	C	G	.	.	MAF_USDA=12.5
NC_035094.1	18457479	.	G	C	.	.	MAF_USDA=3.333
NC_035094.1	18457481	.	G	A	.	.	MAF_USDA=2.5
NC_035094.1	18457485	.	A	G	.	.	MAF_USDA=5.833
NC_035094.1	18457488	.	C	T	.	.	MAF_USDA=34.783
NC_035094.1	18457501	.	C	T	.	.	MAF_USDA=2.5
NC_035094.1	18458767	.	G	A	.	.	MAF_USDA=32.609
NC_035094.1	18460485	.	C	G	.	.	MAF_USDA=14.583
NC_035094.1	18465820	.	T	A	.	.	MAF_USDA=27.083
NC_035094.1	18465845	.	G	T	.	.	MAF_USDA=27.083
NC_035094.1	18465873	.	G	T	.	.	MAF_USDA=18.452
NC_035094.1	18465902	.	C	T	.	.	MAF_INRAE=1.899;MAF_USDA=4.118
NC_035094.1	18465912	.	A	G	.	.	MAF_INRAE=14.167
NC_035094.1	18465921	.	A	G	.	.	MAF_INRAE=32.5;MAF_USDA=37.5
NC_035094.1	18465922	.	T	C	.	.	MAF_INRAE=14.167
NC_035094.1	18465933	.	T	G	.	.	MAF_INRAE=11.667
NC_035094.1	18465934	.	T	G	.	.	MAF_INRAE=11.667
NC_035094.1	18465942	.	C	T	.	.	MAF_INRAE=11.667
NC_035094.1	18465952	.	G	C	.	.	MAF_INRAE=7.5
NC_035094.1	18465955	.	C	A	.	.	MAF_INRAE=5.833;MAF_USDA=10.588
NC_035094.1	18465958	.	C	T	.	.	MAF_INRAE=5.833
NC_035094.1	18465966	.	G	A	.	.	MAF_INRAE=4.167
NC_035094.1	18465972	.	A	G	.	.	MAF_INRAE=4.167
NC_035094.1	18465987	.	G	A	.	.	MAF_USDA=5.294
NC_035094.1	18466011	.	G	C	.	.	MAF_INRAE=5.063;MAF_USDA=10.0
NC_035094.1	18466017	.	T	C	.	.	MAF_INRAE=5.063;MAF_USDA=11.176
NC_035094.1	18466030	.	T	A	.	.	MAF_INRAE=5.063;MAF_USDA=15.882
NC_035094.1	18466063	.	C	G	.	.	MAF_USDA=1.639
NC_035094.1	18466069	.	C	T	.	.	MAF_USDA=10.656
NC_035094.1	18466071	.	A	G	.	.	MAF_USDA=3.279
NC_035094.1	18466073	.	T	A	.	.	MAF_INRAE=10.833;MAF_USDA=5.294
NC_035094.1	18466087	.	C	T	.	.	MAF_INRAE=5.696;MAF_USDA=12.353
NC_035094.1	18466103	.	G	A	.	.	MAF_INRAE=5.696;MAF_USDA=29.167
NC_035094.1	18466165	.	A	G	.	.	MAF_USDA=10.656
NC_035094.1	18466202	.	C	T	.	.	MAF_USDA=1.639
NC_035094.1	18466273	.	C	T	.	.	MAF_INRAE=8.228;MAF_USDA=7.059
NC_035094.1	18466335	.	G	C	.	.	MAF_INRAE=5.263;MAF_USDA=8.333
NC_035094.1	18466353	.	C	T	.	.	MAF_INRAE=5.696;MAF_USDA=23.214
NC_035094.1	18466355	.	G	A	.	.	MAF_USDA=12.295
NC_035094.1	18468198	.	T	G	.	.	MAF_USDA=36.585
NC_035094.1	18468314	.	A	T	.	.	MAF_USDA=5.738
NC_035094.1	18468364	.	T	G	.	.	MAF_INRAE=24.051;MAF_USDA=35.294
NC_035094.1	18468424	.	T	C	.	.	MAF_INRAE=5.263;MAF_USDA=27.083
NC_035094.1	18468440	.	A	C	.	.	MAF_USDA=1.639
NC_035094.1	18468449	.	G	A	.	.	MAF_USDA=1.639
NC_035094.1	18468450	.	C	T	.	.	MAF_INRAE=5.696;MAF_USDA=31.176
NC_035094.1	18468455	.	T	A	.	.	MAF_INRAE=5.696
NC_035094.1	18468500	.	T	G	.	.	MAF_INRAE=5.696;MAF_USDA=31.176
NC_035094.1	18468511	.	G	A	.	.	MAF_USDA=1.765
NC_035094.1	18468550	.	A	T	.	.	MAF_USDA=3.279
NC_035094.1	18468602	.	G	T	.	.	MAF_INRAE=5.696;MAF_USDA=31.765
NC_035094.1	18468611	.	A	C	.	.	MAF_USDA=13.115
NC_035094.1	18468685	.	A	C	.	.	MAF_INRAE=13.291;MAF_USDA=38.824
NC_035094.1	18468696	.	G	A	.	.	MAF_INRAE=5.696;MAF_USDA=30.588
NC_035094.1	18468697	.	A	T	.	.	MAF_INRAE=5.833;MAF_USDA=30.588
NC_035094.1	18468738	.	T	C	.	.	MAF_INRAE=5.696;MAF_USDA=9.412
NC_035094.1	18468767	.	A	T	.	.	MAF_INRAE=5.696;MAF_USDA=30.588
NC_035094.1	18468776	.	T	A	.	.	MAF_USDA=22.353
NC_035094.1	18468784	.	G	A	.	.	MAF_INRAE=5.696;MAF_USDA=29.412
NC_035094.1	18468805	.	A	C	.	.	MAF_INRAE=5.833;MAF_USDA=8.824
NC_035094.1	18468810	.	C	T	.	.	MAF_INRAE=6.962;MAF_USDA=31.176
NC_035094.1	18468824	.	C	T	.	.	MAF_USDA=1.639
NC_035094.1	18468858	.	A	T	.	.	MAF_INRAE=5.696;MAF_USDA=31.176
NC_035094.1	18469129	.	G	A	.	.	MAF_INRAE=5.696;MAF_USDA=13.529
NC_035094.1	18469135	.	T	C	.	.	MAF_USDA=5.882
NC_035094.1	18469152	.	G	T	.	.	MAF_INRAE=5.696;MAF_USDA=31.176
NC_035094.1	18469191	.	G	C	.	.	MAF_USDA=1.639
NC_035094.1	18469222	.	C	G	.	.	MAF_INRAE=7.595;MAF_USDA=20.588
NC_035094.1	18469255	.	T	C	.	.	MAF_INRAE=5.696;MAF_USDA=30.588
NC_035094.1	18469324	.	C	T	.	.	MAF_USDA=3.279
NC_035094.1	18469391	.	G	T	.	.	MAF_USDA=1.765
NC_035094.1	18469418	.	G	A	.	.	MAF_INRAE=5.696;MAF_USDA=13.529
NC_035094.1	18469424	.	T	C	.	.	MAF_INRAE=17.722;MAF_USDA=32.941
NC_035094.1	18469503	.	G	T	.	.	MAF_INRAE=5.263;MAF_USDA=2.941
NC_035094.1	18469516	.	A	T	.	.	MAF_INRAE=5.696;MAF_USDA=31.176
NC_035094.1	18469589	.	A	C	.	.	MAF_INRAE=5.696;MAF_USDA=31.765
NC_035094.1	18469678	.	G	A	.	.	MAF_INRAE=10.833;MAF_USDA=5.294
NC_035094.1	18469743	.	T	A	.	.	MAF_USDA=1.765
NC_035094.1	18469780	.	G	T	.	.	MAF_INRAE=5.696;MAF_USDA=14.118
NC_035094.1	18469784	.	G	T	.	.	MAF_INRAE=5.263;MAF_USDA=5.882
NC_035094.1	18469828	.	T	C	.	.	MAF_INRAE=2.5;MAF_USDA=5.738
NC_035094.1	18469892	.	G	A	.	.	MAF_INRAE=10.833;MAF_USDA=5.294
NC_035094.1	18469911	.	G	A	.	.	MAF_INRAE=2.5;MAF_USDA=3.279
NC_035094.1	18469931	.	G	T	.	.	MAF_INRAE=5.696;MAF_USDA=30.0
NC_035094.1	18469994	.	T	C	.	.	MAF_INRAE=4.43;MAF_USDA=5.882
NC_035094.1	18470035	.	G	A	.	.	MAF_INRAE=3.797;MAF_USDA=4.167
NC_035094.1	18470038	.	T	C	.	.	MAF_INRAE=4.167;MAF_USDA=4.167
NC_035094.1	18470060	.	A	T	.	.	MAF_INRAE=4.43;MAF_USDA=5.882
NC_035094.1	18470099	.	T	C	.	.	MAF_USDA=9.836
NC_035094.1	18470179	.	G	A	.	.	MAF_INRAE=5.696;MAF_USDA=31.176
NC_035094.1	18470185	.	A	C	.	.	MAF_INRAE=5.696;MAF_USDA=31.765
NC_035094.1	18470206	.	T	C	.	.	MAF_INRAE=5.696;MAF_USDA=8.235
NC_035094.1	18470271	.	G	A	.	.	MAF_USDA=9.836
NC_035094.1	18470291	.	A	G	.	.	MAF_USDA=17.647
NC_035094.1	18470301	.	T	C	.	.	MAF_INRAE=5.696;MAF_USDA=31.176
NC_035094.1	18470308	.	G	T	.	.	MAF_USDA=10.656
NC_035094.1	18470322	.	T	C	.	.	MAF_INRAE=5.696;MAF_USDA=13.529
NC_035094.1	18470337	.	C	T	.	.	MAF_USDA=3.279
NC_035094.1	18470407	.	T	G	.	.	MAF_USDA=25.0
NC_035094.1	18470412	.	C	A	.	.	MAF_INRAE=5.833;MAF_USDA=25.0
NC_035094.1	18470422	.	T	G	.	.	MAF_INRAE=5.696;MAF_USDA=31.176
NC_035094.1	18470491	.	C	T	.	.	MAF_INRAE=5.063;MAF_USDA=19.412
NC_035094.1	18470515	.	G	A	.	.	MAF_INRAE=4.43;MAF_USDA=14.583
NC_035094.1	18470521	.	A	C	.	.	MAF_INRAE=13.291;MAF_USDA=22.941
NC_035094.1	18470524	.	G	A	.	.	MAF_INRAE=20.886;MAF_USDA=40.588
NC_035094.1	18470666	.	G	A	.	.	MAF_USDA=11.475
NC_035094.1	18470673	.	T	A	.	.	MAF_INRAE=5.696;MAF_USDA=25.41
NC_035094.1	18470725	.	A	C	.	.	MAF_INRAE=5.696;MAF_USDA=30.588
NC_035094.1	18470726	.	A	G	.	.	MAF_INRAE=5.833;MAF_USDA=30.588
NC_035094.1	18470791	.	G	T	.	.	MAF_INRAE=4.43;MAF_USDA=5.882
NC_035094.1	18470834	.	C	T	.	.	MAF_INRAE=5.696;MAF_USDA=12.941
NC_035094.1	18470887	.	T	C	.	.	MAF_INRAE=5.696;MAF_USDA=30.588
NC_035094.1	18470894	.	A	G	.	.	MAF_INRAE=5.696;MAF_USDA=30.0
NC_035094.1	18470929	.	C	G	.	.	MAF_USDA=5.882
NC_035094.1	18470960	.	A	G	.	.	MAF_INRAE=2.5;MAF_USDA=4.098
NC_035094.1	18470989	.	C	T	.	.	MAF_INRAE=4.43;MAF_USDA=14.583
NC_035094.1	18470991	.	G	A	.	.	MAF_USDA=2.083
NC_035094.1	18471023	.	G	A	.	.	MAF_INRAE=5.0;MAF_USDA=1.639
NC_035094.1	18471047	.	G	A	.	.	MAF_USDA=4.098
NC_035094.1	18471149	.	T	C	.	.	MAF_INRAE=5.696;MAF_USDA=14.118
NC_035094.1	18471250	.	C	T	.	.	MAF_INRAE=5.696;MAF_USDA=30.0
NC_035094.1	18471272	.	G	T	.	.	MAF_INRAE=5.696;MAF_USDA=30.0
NC_035094.1	18471291	.	T	A	.	.	MAF_INRAE=3.797;MAF_USDA=5.882
NC_035094.1	18471297	.	C	A	.	.	MAF_USDA=1.639
NC_035094.1	18471309	.	G	T	.	.	MAF_INRAE=5.696;MAF_USDA=30.0
NC_035094.1	18471358	.	A	C	.	.	MAF_INRAE=12.658;MAF_USDA=46.471
NC_035094.1	18471372	.	C	A	.	.	MAF_INRAE=12.658;MAF_USDA=46.471
NC_035094.1	18471463	.	C	G	.	.	MAF_INRAE=16.456;MAF_USDA=14.118
NC_035094.1	18471536	.	C	A	.	.	MAF_USDA=2.353
NC_035094.1	18471561	.	C	A	.	.	MAF_INRAE=6.329;MAF_USDA=29.167
NC_035094.1	18471670	.	C	A	.	.	MAF_INRAE=2.5;MAF_USDA=4.098
NC_035094.1	18471694	.	G	C	.	.	MAF_INRAE=5.263;MAF_USDA=8.824
NC_035094.1	18471736	.	C	A	.	.	MAF_INRAE=5.833
NC_035094.1	18471802	.	T	C	.	.	MAF_INRAE=5.696;MAF_USDA=30.0
NC_035094.1	18471804	.	A	T	.	.	MAF_INRAE=5.696;MAF_USDA=14.706
NC_035094.1	18471807	.	C	T	.	.	MAF_INRAE=5.833;MAF_USDA=14.706
NC_035094.1	18471813	.	C	A	.	.	MAF_INRAE=5.696;MAF_USDA=14.706
NC_035094.1	18471841	.	T	G	.	.	MAF_INRAE=5.696;MAF_USDA=29.762
NC_035094.1	18471865	.	A	T	.	.	MAF_INRAE=16.456;MAF_USDA=20.0
NC_035094.1	18471963	.	T	G	.	.	MAF_USDA=7.377
NC_035094.1	18472158	.	G	T	.	.	MAF_INRAE=6.329;MAF_USDA=30.0
NC_035094.1	18472166	.	T	A	.	.	MAF_USDA=5.738
NC_035094.1	18472167	.	A	T	.	.	MAF_INRAE=5.063;MAF_USDA=21.176
NC_035094.1	18472172	.	C	A	.	.	MAF_USDA=1.639
NC_035094.1	18472204	.	T	G	.	.	MAF_INRAE=5.696;MAF_USDA=29.412
NC_035094.1	18472211	.	T	G	.	.	MAF_INRAE=5.696;MAF_USDA=28.824
NC_035094.1	18472228	.	T	C	.	.	MAF_INRAE=5.696;MAF_USDA=28.824
NC_035094.1	18472236	.	T	A	.	.	MAF_USDA=5.882
NC_035094.1	18472302	.	C	T	.	.	MAF_USDA=8.333
NC_035094.1	18472317	.	A	C	.	.	MAF_USDA=1.639
NC_035094.1	18472386	.	C	T	.	.	MAF_INRAE=7.595;MAF_USDA=38.235
NC_035094.1	18472392	.	A	C	.	.	MAF_INRAE=5.063;MAF_USDA=15.294
NC_035094.1	18472428	.	C	T	.	.	MAF_INRAE=4.43;MAF_USDA=14.583
NC_035094.1	18472461	.	G	A	.	.	MAF_INRAE=27.215;MAF_USDA=42.941
NC_035094.1	18472471	.	T	A	.	.	MAF_USDA=3.279
NC_035094.1	18472695	.	T	C	.	.	MAF_USDA=14.706
NC_035094.1	18472715	.	C	T	.	.	MAF_INRAE=12.658;MAF_USDA=42.941
NC_035094.1	18472722	.	C	T	.	.	MAF_INRAE=31.013;MAF_USDA=15.294
NC_035094.1	18472723	.	G	C	.	.	MAF_INRAE=12.025;MAF_USDA=42.941
NC_035094.1	18472749	.	G	A	.	.	MAF_INRAE=29.114;MAF_USDA=42.353
NC_035094.1	18472754	.	C	A	.	.	MAF_INRAE=21.519;MAF_USDA=39.412
NC_035094.1	18472757	.	C	T	.	.	MAF_INRAE=20.0;MAF_USDA=39.412
NC_035094.1	18472799	.	A	T	.	.	MAF_INRAE=13.291
NC_035094.1	18472844	.	C	T	.	.	MAF_INRAE=10.127;MAF_USDA=19.412
NC_035094.1	18472850	.	T	C	.	.	MAF_USDA=17.059
NC_035094.1	18472873	.	G	A	.	.	MAF_INRAE=10.127;MAF_USDA=34.706
NC_035094.1	18472930	.	A	T	.	.	MAF_INRAE=2.5;MAF_USDA=4.098
NC_035094.1	18472946	.	C	T	.	.	MAF_INRAE=8.228;MAF_USDA=6.557
NC_035094.1	18472995	.	T	C	.	.	MAF_USDA=15.294
NC_035094.1	18473003	.	G	A	.	.	MAF_USDA=15.882
NC_035094.1	18473069	.	C	G	.	.	MAF_USDA=14.706
NC_035094.1	18473122	.	G	C	.	.	MAF_USDA=36.471
NC_035094.1	18473142	.	T	C	.	.	MAF_USDA=4.167
NC_035094.1	18473173	.	T	G	.	.	MAF_USDA=9.016
NC_035094.1	18473190	.	A	C	.	.	MAF_USDA=35.417
NC_035094.1	18473222	.	C	A	.	.	MAF_USDA=18.75
NC_035094.1	18473226	.	A	G	.	.	MAF_USDA=15.294
NC_035094.1	18473230	.	A	G	.	.	MAF_USDA=14.706
NC_035094.1	18473259	.	A	G	.	.	MAF_USDA=14.118
NC_035094.1	18473336	.	C	A	.	.	MAF_USDA=33.333
NC_035094.1	18473345	.	G	A	.	.	MAF_USDA=2.5
NC_035094.1	18473354	.	C	A	.	.	MAF_USDA=16.071
NC_035094.1	18473384	.	T	C	.	.	MAF_USDA=27.083
NC_035094.1	18473399	.	G	A	.	.	MAF_USDA=6.25
NC_035094.1	18473430	.	G	T	.	.	MAF_USDA=50.0
NC_035094.1	18473435	.	G	T	.	.	MAF_USDA=6.25
NC_035094.1	18473755	.	A	G	.	.	MAF_USDA=47.024
NC_035094.1	18473858	.	C	A	.	.	MAF_USDA=4.918
NC_035094.1	18473860	.	A	C	.	.	MAF_USDA=4.918
NC_035094.1	18474032	.	T	C	.	.	MAF_USDA=8.235
NC_035094.1	18474105	.	G	T	.	.	MAF_USDA=5.882
NC_035094.1	18474143	.	T	G	.	.	MAF_USDA=4.098
NC_035094.1	18474256	.	T	G	.	.	MAF_USDA=1.639
NC_035094.1	18474326	.	C	T	.	.	MAF_USDA=2.459
NC_035094.1	18474346	.	G	T	.	.	MAF_USDA=3.279
NC_035094.1	18474452	.	T	G	.	.	MAF_USDA=6.557
NC_035094.1	18474484	.	C	T	.	.	MAF_INRAE=5.263;MAF_USDA=14.118
NC_035094.1	18474527	.	G	A	.	.	MAF_INRAE=5.263;MAF_USDA=14.118
NC_035094.1	18474540	.	C	T	.	.	MAF_USDA=6.471
NC_035094.1	18474552	.	G	A	.	.	MAF_USDA=5.294
NC_035094.1	18474630	.	A	C	.	.	MAF_INRAE=22.152;MAF_USDA=25.0
NC_035094.1	18474675	.	G	T	.	.	MAF_USDA=20.482
NC_035094.1	18474702	.	T	C	.	.	MAF_USDA=31.25
NC_035094.1	18474886	.	A	G	.	.	MAF_USDA=4.167
NC_035094.1	18474887	.	C	T	.	.	MAF_USDA=4.167
NC_035094.1	18475085	.	T	G	.	.	MAF_USDA=7.5
NC_035094.1	18475089	.	G	T	.	.	MAF_USDA=7.377
NC_035094.1	18475108	.	T	G	.	.	MAF_INRAE=2.5;MAF_USDA=3.333
NC_035094.1	18475270	.	A	T	.	.	MAF_USDA=15.882
NC_035094.1	18475281	.	T	C	.	.	MAF_USDA=15.294
NC_035094.1	18475286	.	C	T	.	.	MAF_INRAE=21.667
NC_035094.1	18475290	.	G	T	.	.	MAF_INRAE=20.833
NC_035094.1	18475323	.	A	C	.	.	MAF_INRAE=10.833;MAF_USDA=2.459
NC_035094.1	18475362	.	T	G	.	.	MAF_INRAE=23.418;MAF_USDA=41.765
NC_035094.1	18475551	.	A	G	.	.	MAF_USDA=18.235
NC_035094.1	18475552	.	C	A	.	.	MAF_USDA=31.765
NC_035094.1	18475564	.	C	G	.	.	MAF_USDA=1.639
NC_035094.1	18475568	.	T	C	.	.	MAF_USDA=17.647
NC_035094.1	18475570	.	T	G	.	.	MAF_USDA=1.639
NC_035094.1	18475617	.	C	T	.	.	MAF_USDA=4.167
NC_035094.1	18475640	.	C	T	.	.	MAF_USDA=16.471
NC_035094.1	18475645	.	A	G	.	.	MAF_INRAE=5.263;MAF_USDA=14.583
NC_035094.1	18475731	.	G	T	.	.	MAF_INRAE=4.43;MAF_USDA=18.75
NC_035094.1	18475746	.	G	T	.	.	MAF_USDA=16.471
NC_035094.1	18475803	.	C	A	.	.	MAF_USDA=1.639
NC_035094.1	18475901	.	C	T	.	.	MAF_INRAE=26.316;MAF_USDA=42.941
NC_035094.1	18475970	.	G	T	.	.	MAF_USDA=33.333
NC_035094.1	18475972	.	G	C	.	.	MAF_USDA=33.333
NC_035094.1	18475973	.	G	A	.	.	MAF_USDA=33.333
NC_035094.1	18476040	.	T	C	.	.	MAF_USDA=8.235
NC_035094.1	18476148	.	T	C	.	.	MAF_INRAE=21.053;MAF_USDA=15.476
NC_035094.1	18476182	.	A	T	.	.	MAF_INRAE=26.316;MAF_USDA=42.771
NC_035094.1	18476184	.	A	T	.	.	MAF_INRAE=5.263;MAF_USDA=26.19
NC_035094.1	18476190	.	T	G	.	.	MAF_INRAE=21.053;MAF_USDA=31.325
NC_035094.1	18476265	.	A	C	.	.	MAF_INRAE=5.063;MAF_USDA=26.786
NC_035094.1	18476513	.	C	A	.	.	MAF_USDA=14.583
NC_035094.1	18476514	.	A	C	.	.	MAF_USDA=12.5
NC_035094.1	18476515	.	A	C,T	.	.	MAF_INRAE=4.167;MAF_USDA=14.583
NC_035094.1	18476531	.	T	A	.	.	MAF_USDA=12.5
NC_035094.1	18476533	.	A	T	.	.	MAF_USDA=14.583
NC_035094.1	18476545	.	G	T	.	.	MAF_INRAE=4.167;MAF_USDA=12.5
NC_035094.1	18476547	.	T	A	.	.	MAF_INRAE=4.167;MAF_USDA=14.583
NC_035094.1	18476553	.	A	G	.	.	MAF_INRAE=34.81;MAF_USDA=20.0
NC_035094.1	18476636	.	A	G	.	.	MAF_USDA=4.167
NC_035094.1	18476709	.	G	T	.	.	MAF_USDA=3.279
NC_035094.1	18476791	.	G	T	.	.	MAF_INRAE=5.0;MAF_USDA=1.639
NC_035094.1	18476843	.	G	C	.	.	MAF_INRAE=34.81;MAF_USDA=20.588
NC_035094.1	18476866	.	A	G	.	.	MAF_INRAE=34.81;MAF_USDA=19.412
NC_035094.1	18476924	.	A	C	.	.	MAF_USDA=13.529
NC_035094.1	18476930	.	A	T	.	.	MAF_INRAE=20.886;MAF_USDA=42.353
NC_035094.1	18476956	.	C	A	.	.	MAF_INRAE=20.0
NC_035094.1	18477045	.	G	A	.	.	MAF_INRAE=5.833
NC_035094.1	18477055	.	A	G	.	.	MAF_USDA=1.639
NC_035094.1	18477221	.	G	T	.	.	MAF_INRAE=34.177;MAF_USDA=19.412
NC_035094.1	18477223	.	A	G	.	.	MAF_INRAE=5.063;MAF_USDA=18.824
NC_035094.1	18477225	.	G	T	.	.	MAF_USDA=1.765
NC_035094.1	18477293	.	C	A	.	.	MAF_INRAE=33.333;MAF_USDA=22.917
NC_035094.1	18477296	.	T	G	.	.	MAF_INRAE=33.333
NC_035094.1	18477299	.	T	G	.	.	MAF_INRAE=33.333
NC_035094.1	18477302	.	T	G	.	.	MAF_INRAE=33.333
NC_035094.1	18477311	.	T	G	.	.	MAF_INRAE=34.177;MAF_USDA=20.0
NC_035094.1	18477325	.	C	G	.	.	MAF_INRAE=33.544;MAF_USDA=20.588
NC_035094.1	18477341	.	G	A	.	.	MAF_INRAE=32.911;MAF_USDA=20.0
NC_035094.1	18477344	.	G	A	.	.	MAF_INRAE=5.263;MAF_USDA=17.647
NC_035094.1	18477380	.	C	A	.	.	MAF_INRAE=33.544;MAF_USDA=20.0
NC_035094.1	18477479	.	C	T	.	.	MAF_INRAE=5.263;MAF_USDA=3.279
NC_035094.1	18477516	.	G	A	.	.	MAF_INRAE=6.667;MAF_USDA=9.836
NC_035094.1	18477524	.	C	A	.	.	MAF_INRAE=41.139;MAF_USDA=15.294
NC_035094.1	18477556	.	C	G	.	.	MAF_USDA=1.765
NC_035094.1	18477595	.	G	C	.	.	MAF_INRAE=41.772;MAF_USDA=15.294
NC_035094.1	18477683	.	G	A	.	.	MAF_INRAE=4.43;MAF_USDA=20.0
NC_035094.1	18477716	.	G	C	.	.	MAF_INRAE=4.43;MAF_USDA=16.471
NC_035094.1	18477733	.	G	C	.	.	MAF_INRAE=4.43;MAF_USDA=15.882
NC_035094.1	18477851	.	G	A	.	.	MAF_USDA=1.765
NC_035094.1	18477924	.	T	G	.	.	MAF_INRAE=2.532;MAF_USDA=3.529
NC_035094.1	18477936	.	C	T	.	.	MAF_INRAE=4.43;MAF_USDA=14.583
NC_035094.1	18477947	.	T	C	.	.	MAF_USDA=2.459
NC_035094.1	18477988	.	T	C	.	.	MAF_INRAE=2.5;MAF_USDA=2.459
NC_035094.1	18478052	.	C	G	.	.	MAF_INRAE=5.063;MAF_USDA=16.667
NC_035094.1	18478077	.	A	T	.	.	MAF_INRAE=1.667;MAF_USDA=4.167
NC_035094.1	18478098	.	G	T	.	.	MAF_USDA=1.639
NC_035094.1	18478136	.	A	G	.	.	MAF_USDA=1.765
NC_035094.1	18478192	.	G	A	.	.	MAF_INRAE=6.329;MAF_USDA=15.294
NC_035094.1	18478578	.	G	A	.	.	MAF_USDA=1.639
NC_035094.1	18478590	.	C	G	.	.	MAF_INRAE=41.139;MAF_USDA=15.294
NC_035094.1	18478652	.	A	T	.	.	MAF_INRAE=20.253;MAF_USDA=41.176
NC_035094.1	18478877	.	T	C	.	.	MAF_INRAE=2.532;MAF_USDA=17.647
NC_035094.1	18478909	.	A	C	.	.	MAF_INRAE=41.139;MAF_USDA=15.294
NC_035094.1	18478952	.	A	C	.	.	MAF_USDA=1.639
NC_035094.1	18478955	.	A	C	.	.	MAF_INRAE=5.263;MAF_USDA=9.412
NC_035094.1	18478963	.	A	C	.	.	MAF_INRAE=2.532;MAF_USDA=17.059
NC_035094.1	18478964	.	C	A	.	.	MAF_INRAE=1.667;MAF_USDA=17.647
NC_035094.1	18478988	.	A	G	.	.	MAF_INRAE=6.329;MAF_USDA=15.294
NC_035094.1	18479030	.	C	G	.	.	MAF_USDA=1.765
NC_035094.1	18479206	.	A	G	.	.	MAF_INRAE=2.5;MAF_USDA=15.833
NC_035094.1	18479376	.	C	T	.	.	MAF_INRAE=17.722;MAF_USDA=47.059
NC_035094.1	18479396	.	G	A	.	.	MAF_USDA=1.765
NC_035094.1	18479524	.	C	T	.	.	MAF_USDA=1.639
NC_035094.1	18479598	.	G	T	.	.	MAF_USDA=1.639
NC_035094.1	18479742	.	T	G	.	.	MAF_INRAE=15.823;MAF_USDA=42.941
NC_035094.1	18479792	.	A	T	.	.	MAF_USDA=1.765
NC_035094.1	18479849	.	T	G	.	.	MAF_INRAE=1.667;MAF_USDA=14.118
NC_035094.1	18479914	.	G	A	.	.	MAF_INRAE=22.785;MAF_USDA=41.765
NC_035094.1	18479940	.	C	T	.	.	MAF_INRAE=9.494;MAF_USDA=25.882
NC_035094.1	18480095	.	A	G	.	.	MAF_INRAE=31.646;MAF_USDA=41.765
NC_035094.1	18480154	.	T	G	.	.	MAF_INRAE=7.595;MAF_USDA=1.639
NC_035094.1	18480157	.	G	A	.	.	MAF_INRAE=4.43;MAF_USDA=14.583
NC_035094.1	18480178	.	C	T	.	.	MAF_USDA=4.167
NC_035094.1	18480190	.	C	T	.	.	MAF_INRAE=2.532;MAF_USDA=9.412
NC_035094.1	18480208	.	G	T	.	.	MAF_USDA=3.279
NC_035094.1	18480226	.	G	A	.	.	MAF_INRAE=29.114;MAF_USDA=44.118
NC_035094.1	18480247	.	C	T	.	.	MAF_USDA=3.279
NC_035094.1	18480318	.	G	A	.	.	MAF_INRAE=4.43;MAF_USDA=18.235
NC_035094.1	18480375	.	A	T	.	.	MAF_INRAE=5.263
NC_035094.1	18480402	.	A	T	.	.	MAF_USDA=1.765
NC_035094.1	18480408	.	C	T	.	.	MAF_USDA=4.167
NC_035094.1	18480412	.	G	T	.	.	MAF_INRAE=2.532;MAF_USDA=12.353
NC_035094.1	18480419	.	C	A	.	.	MAF_USDA=2.353
NC_035094.1	18480439	.	C	T	.	.	MAF_USDA=2.083
NC_035094.1	18480539	.	C	G	.	.	MAF_USDA=37.5
NC_035094.1	18480557	.	T	A	.	.	MAF_INRAE=14.557;MAF_USDA=17.262
NC_035094.1	18480561	.	C	A	.	.	MAF_INRAE=17.5;MAF_USDA=17.262
NC_035094.1	18480563	.	G	T	.	.	MAF_INRAE=17.5;MAF_USDA=17.262
NC_035094.1	18480571	.	T	C	.	.	MAF_INRAE=14.557;MAF_USDA=20.0
NC_035094.1	18480582	.	G	A	.	.	MAF_INRAE=21.667;MAF_USDA=22.941
NC_035094.1	18480623	.	A	G	.	.	MAF_USDA=2.459
NC_035094.1	18480645	.	C	T	.	.	MAF_USDA=1.639
NC_035094.1	18480647	.	T	A	.	.	MAF_INRAE=18.354;MAF_USDA=28.824
NC_035094.1	18480676	.	A	C	.	.	MAF_INRAE=14.557;MAF_USDA=23.529
NC_035094.1	18480699	.	G	A	.	.	MAF_INRAE=14.557;MAF_USDA=23.529
NC_035094.1	18480703	.	A	G	.	.	MAF_USDA=4.167
NC_035094.1	18480720	.	T	A	.	.	MAF_INRAE=4.43;MAF_USDA=14.583
NC_035094.1	18480723	.	C	A	.	.	MAF_INRAE=4.167;MAF_USDA=14.583
NC_035094.1	18480726	.	G	A	.	.	MAF_INRAE=4.167;MAF_USDA=14.583
NC_035094.1	18480727	.	G	T	.	.	MAF_INRAE=4.167;MAF_USDA=14.583
NC_035094.1	18480736	.	C	A	.	.	MAF_INRAE=14.557;MAF_USDA=22.353
NC_035094.1	18480737	.	C	T	.	.	MAF_INRAE=4.43;MAF_USDA=14.583
NC_035094.1	18480738	.	G	C	.	.	MAF_USDA=6.557
NC_035094.1	18480791	.	G	C	.	.	MAF_INRAE=13.924;MAF_USDA=21.765
NC_035094.1	18480792	.	A	T	.	.	MAF_INRAE=16.667
NC_035094.1	18480804	.	A	C	.	.	MAF_INRAE=13.924;MAF_USDA=20.0
NC_035094.1	18480806	.	G	A	.	.	MAF_INRAE=16.667;MAF_USDA=20.588
NC_035094.1	18480821	.	C	T	.	.	MAF_INRAE=14.557;MAF_USDA=19.412
NC_035094.1	18480824	.	G	C	.	.	MAF_INRAE=17.5;MAF_USDA=19.412
NC_035094.1	18480826	.	C	T	.	.	MAF_INRAE=17.5;MAF_USDA=18.824
NC_035094.1	18480835	.	C	A	.	.	MAF_INRAE=17.5;MAF_USDA=21.765
NC_035094.1	18480837	.	A	G	.	.	MAF_INRAE=17.5;MAF_USDA=21.176
NC_035094.1	18480850	.	T	G	.	.	MAF_USDA=21.176
NC_035094.1	18480851	.	A	C	.	.	MAF_USDA=21.176
NC_035094.1	18480852	.	G	A	.	.	MAF_USDA=21.765
NC_035094.1	18480895	.	T	G	.	.	MAF_INRAE=7.5;MAF_USDA=41.176
NC_035094.1	18480918	.	C	T	.	.	MAF_INRAE=14.557;MAF_USDA=39.583
NC_035094.1	18480930	.	A	T	.	.	MAF_INRAE=2.532;MAF_USDA=6.25
NC_035094.1	18480936	.	G	A	.	.	MAF_USDA=1.639
NC_035094.1	18480960	.	A	C	.	.	MAF_INRAE=14.557;MAF_USDA=19.412
NC_035094.1	18481123	.	C	T	.	.	MAF_INRAE=22.152;MAF_USDA=22.024
NC_035094.1	18481148	.	C	G	.	.	MAF_USDA=7.647
NC_035094.1	18481178	.	G	A	.	.	MAF_INRAE=17.089;MAF_USDA=10.0
NC_035094.1	18481182	.	C	A	.	.	MAF_USDA=39.583
NC_035094.1	18481251	.	T	G	.	.	MAF_INRAE=10.526;MAF_USDA=39.759
NC_035094.1	18481266	.	A	T	.	.	MAF_INRAE=10.526;MAF_USDA=47.647
NC_035094.1	18481306	.	C	A	.	.	MAF_INRAE=5.263;MAF_USDA=6.557
NC_035094.1	18481352	.	C	A	.	.	MAF_INRAE=5.263;MAF_USDA=15.882
NC_035094.1	18481355	.	C	A	.	.	MAF_USDA=15.882
NC_035094.1	18481357	.	C	T	.	.	MAF_USDA=1.639
NC_035094.1	18481380	.	A	G	.	.	MAF_INRAE=22.785;MAF_USDA=41.765
NC_035094.1	18481430	.	A	G	.	.	MAF_INRAE=5.833
NC_035094.1	18481439	.	C	G	.	.	MAF_INRAE=5.263;MAF_USDA=27.083
NC_035094.1	18481448	.	C	A	.	.	MAF_INRAE=23.418;MAF_USDA=35.294
NC_035094.1	18481469	.	G	T	.	.	MAF_INRAE=14.557;MAF_USDA=24.706
NC_035094.1	18481483	.	T	C	.	.	MAF_USDA=2.459
NC_035094.1	18481597	.	G	C	.	.	MAF_INRAE=36.709;MAF_USDA=25.294
NC_035094.1	18481607	.	T	A	.	.	MAF_USDA=7.377
NC_035094.1	18481622	.	T	C	.	.	MAF_USDA=12.353
NC_035094.1	18481811	.	A	C	.	.	MAF_INRAE=14.557;MAF_USDA=20.588
NC_035094.1	18481819	.	T	A	.	.	MAF_INRAE=15.823;MAF_USDA=38.235
NC_035094.1	18481844	.	C	A	.	.	MAF_USDA=1.639
NC_035094.1	18481950	.	G	A	.	.	MAF_USDA=13.529
NC_035094.1	18482121	.	T	C	.	.	MAF_USDA=6.557
NC_035094.1	18482131	.	C	A	.	.	MAF_INRAE=5.833
NC_035094.1	18482156	.	A	C	.	.	MAF_INRAE=12.658;MAF_USDA=16.667
NC_035094.1	18482448	.	G	A	.	.	MAF_INRAE=2.5;MAF_USDA=1.639
NC_035094.1	18482536	.	C	A	.	.	MAF_INRAE=17.089;MAF_USDA=7.059
NC_035094.1	18482616	.	T	G	.	.	MAF_INRAE=22.152;MAF_USDA=48.235
NC_035094.1	18482670	.	C	T	.	.	MAF_INRAE=5.263;MAF_USDA=2.941
NC_035094.1	18482703	.	C	A	.	.	MAF_INRAE=22.152;MAF_USDA=47.059
NC_035094.1	18482737	.	A	C	.	.	MAF_INRAE=37.342;MAF_USDA=17.647
NC_035094.1	18482767	.	A	T	.	.	MAF_INRAE=22.785;MAF_USDA=45.882
NC_035094.1	18482879	.	T	C	.	.	MAF_USDA=1.639
NC_035094.1	18482899	.	A	T	.	.	MAF_USDA=1.639
NC_035094.1	18482906	.	C	T	.	.	MAF_INRAE=22.152;MAF_USDA=43.529
NC_035094.1	18482910	.	C	T	.	.	MAF_INRAE=17.5;MAF_USDA=43.529
NC_035094.1	18482929	.	A	G	.	.	MAF_INRAE=22.152;MAF_USDA=42.941
NC_035094.1	18483010	.	A	G	.	.	MAF_INRAE=14.557;MAF_USDA=20.588
NC_035094.1	18483012	.	C	A	.	.	MAF_USDA=5.738
NC_035094.1	18483077	.	T	C	.	.	MAF_USDA=4.098
NC_035094.1	18483086	.	A	T	.	.	MAF_INRAE=41.139;MAF_USDA=12.941
NC_035094.1	18483150	.	G	A	.	.	MAF_USDA=1.639
NC_035094.1	18483151	.	T	C	.	.	MAF_INRAE=41.139;MAF_USDA=12.353
NC_035094.1	18483153	.	T	A	.	.	MAF_INRAE=17.5;MAF_USDA=49.412
NC_035094.1	18483154	.	A	T	.	.	MAF_INRAE=17.5;MAF_USDA=49.412
NC_035094.1	18483230	.	C	A	.	.	MAF_INRAE=5.263;MAF_USDA=5.294
NC_035094.1	18483237	.	A	G	.	.	MAF_INRAE=22.152;MAF_USDA=44.706
NC_035094.1	18483323	.	T	C	.	.	MAF_USDA=4.098
NC_035094.1	18483383	.	T	G	.	.	MAF_USDA=47.647
NC_035094.1	18483391	.	T	C	.	.	MAF_USDA=44.706
NC_035094.1	18483443	.	G	T	.	.	MAF_USDA=8.824
NC_035094.1	18483481	.	G	A	.	.	MAF_USDA=46.471
NC_035094.1	18483548	.	G	C	.	.	MAF_USDA=35.417
NC_035094.1	18483560	.	A	G	.	.	MAF_USDA=44.643
NC_035094.1	18483582	.	C	G	.	.	MAF_USDA=35.417
NC_035094.1	18484869	.	G	A	.	.	MAF_USDA=8.333
NC_035094.1	18484870	.	T	G	.	.	MAF_USDA=43.75
NC_035094.1	18484871	.	A	T	.	.	MAF_USDA=43.75
NC_035094.1	18484872	.	C	A	.	.	MAF_USDA=43.75
NC_035094.1	18484898	.	T	C	.	.	MAF_USDA=5.952
NC_035094.1	18484981	.	C	T	.	.	MAF_INRAE=5.833;MAF_USDA=22.619
NC_035094.1	18484984	.	C	A	.	.	MAF_INRAE=5.833;MAF_USDA=10.714
NC_035094.1	18484990	.	A	C	.	.	MAF_INRAE=33.333
NC_035094.1	18484998	.	T	A	.	.	MAF_INRAE=5.833;MAF_USDA=6.557
NC_035094.1	18485109	.	G	A	.	.	MAF_USDA=1.639
NC_035094.1	18485174	.	C	A	.	.	MAF_USDA=3.279
NC_035094.1	18485266	.	G	T	.	.	MAF_USDA=1.639
NC_035094.1	18485275	.	G	A	.	.	MAF_USDA=1.639
NC_035094.1	18485298	.	G	A	.	.	MAF_USDA=4.918
NC_035094.1	18485325	.	C	T	.	.	MAF_INRAE=5.263;MAF_USDA=27.083
NC_035094.1	18485355	.	C	G	.	.	MAF_USDA=3.279
NC_035094.1	18485428	.	C	T	.	.	MAF_USDA=17.059
NC_035094.1	18485584	.	A	G	.	.	MAF_USDA=10.0
NC_035094.1	18485655	.	C	A	.	.	MAF_INRAE=12.658;MAF_USDA=8.235
NC_035094.1	18485687	.	G	A	.	.	MAF_USDA=4.167
NC_035094.1	18485755	.	T	C	.	.	MAF_INRAE=10.833;MAF_USDA=6.471
NC_035094.1	18485787	.	C	T	.	.	MAF_USDA=1.765
NC_035094.1	18485831	.	G	T	.	.	MAF_INRAE=2.532;MAF_USDA=3.529
NC_035094.1	18485859	.	AAAA	AAAG	.	.	MAF_USDA=31.25
NC_035094.1	18485862	.	A	C	.	.	MAF_INRAE=46.667
NC_035094.1	18485863	.	A	C	.	.	MAF_INRAE=39.167
NC_035094.1	18485894	.	G	T	.	.	MAF_USDA=1.765
NC_035094.1	18485899	.	T	G	.	.	MAF_INRAE=41.139;MAF_USDA=13.69
NC_035094.1	18485903	.	T	C	.	.	MAF_INRAE=5.263;MAF_USDA=27.083
NC_035094.1	18485926	.	T	C	.	.	MAF_INRAE=6.962;MAF_USDA=8.235
NC_035094.1	18486007	.	T	C	.	.	MAF_INRAE=5.0;MAF_USDA=4.918
NC_035094.1	18486031	.	T	C	.	.	MAF_USDA=4.118
NC_035094.1	18486170	.	T	C	.	.	MAF_USDA=1.639
NC_035094.1	18486220	.	T	C	.	.	MAF_INRAE=3.333
NC_035094.1	18486222	.	T	A	.	.	MAF_INRAE=3.333
NC_035094.1	18486225	.	C	T	.	.	MAF_USDA=20.833
NC_035094.1	18486256	.	T	C	.	.	MAF_INRAE=5.263;MAF_USDA=1.765
NC_035094.1	18486267	.	T	G	.	.	MAF_INRAE=3.333
NC_035094.1	18486272	.	A	C	.	.	MAF_INRAE=3.333
NC_035094.1	18486276	.	G	T	.	.	MAF_INRAE=7.5
NC_035094.1	18486294	.	A	T	.	.	MAF_INRAE=2.5
NC_035094.1	18486302	.	T	C	.	.	MAF_INRAE=2.5
NC_035094.1	18486346	.	G	A	.	.	MAF_USDA=4.098
NC_035094.1	18486351	.	A	G	.	.	MAF_USDA=3.279
NC_035094.1	18486358	.	A	G	.	.	MAF_USDA=3.279
NC_035094.1	18486371	.	G	C	.	.	MAF_INRAE=5.833;MAF_USDA=7.377
NC_035094.1	18486400	.	C	A	.	.	MAF_USDA=4.706
NC_035094.1	18486630	.	G	C	.	.	MAF_INRAE=2.532;MAF_USDA=5.294
NC_035094.1	18486863	.	G	T	.	.	MAF_USDA=37.5
NC_035094.1	18486926	.	A	C	.	.	MAF_USDA=29.167
NC_035094.1	18486971	.	G	T	.	.	MAF_INRAE=10.526;MAF_USDA=20.833
NC_035094.1	18486986	.	G	A	.	.	MAF_INRAE=4.167
NC_035094.1	18486998	.	T	C	.	.	MAF_INRAE=6.329;MAF_USDA=14.706
NC_035094.1	18487247	.	G	A	.	.	MAF_USDA=3.279
NC_035094.1	18487250	.	G	A	.	.	MAF_USDA=1.639
NC_035094.1	18487251	.	C	T	.	.	MAF_INRAE=34.81;MAF_USDA=34.706
NC_035094.1	18487269	.	T	C	.	.	MAF_INRAE=7.595;MAF_USDA=28.824
NC_035094.1	18487647	.	C	T	.	.	MAF_INRAE=2.532;MAF_USDA=5.882
NC_035094.1	18487703	.	C	T	.	.	MAF_INRAE=37.342;MAF_USDA=10.417
NC_035094.1	18488530	.	C	T	.	.	MAF_INRAE=4.167
NC_035094.1	18488549	.	G	A	.	.	MAF_USDA=10.417
NC_035094.1	18488577	.	T	C	.	.	MAF_INRAE=3.333
NC_035094.1	18488670	.	T	A	.	.	MAF_INRAE=41.139;MAF_USDA=12.353
NC_035094.1	18488677	.	C	A	.	.	MAF_USDA=1.639
NC_035094.1	18488691	.	G	A	.	.	MAF_INRAE=24.684;MAF_USDA=14.118
NC_035094.1	18488758	.	T	C	.	.	MAF_USDA=2.941
NC_035094.1	18488759	.	C	G	.	.	MAF_USDA=2.941
NC_035094.1	18488774	.	C	A	.	.	MAF_USDA=4.167
NC_035094.1	18488814	.	A	G	.	.	MAF_INRAE=19.167
NC_035094.1	18488935	.	T	C	.	.	MAF_USDA=3.529
NC_035094.1	18488991	.	C	T	.	.	MAF_USDA=3.279
NC_035094.1	18488996	.	A	G	.	.	MAF_USDA=1.639
NC_035094.1	18489082	.	C	T	.	.	MAF_USDA=1.639
NC_035094.1	18489152	.	C	T	.	.	MAF_USDA=2.941
NC_035094.1	18489167	.	T	G	.	.	MAF_USDA=1.639
NC_035094.1	18489225	.	A	T	.	.	MAF_INRAE=28.481;MAF_USDA=44.706
NC_035094.1	18489237	.	C	A	.	.	MAF_INRAE=2.5;MAF_USDA=5.738
NC_035094.1	18489447	.	G	A	.	.	MAF_INRAE=41.139;MAF_USDA=11.765
NC_035094.1	18489489	.	A	G	.	.	MAF_INRAE=41.139;MAF_USDA=11.765
NC_035094.1	18489533	.	T	G	.	.	MAF_USDA=1.765
NC_035094.1	18489535	.	A	C	.	.	MAF_INRAE=41.139;MAF_USDA=11.176
NC_035094.1	18489599	.	A	G	.	.	MAF_INRAE=41.139;MAF_USDA=11.765
NC_035094.1	18489619	.	C	T	.	.	MAF_INRAE=41.139;MAF_USDA=11.765
NC_035094.1	18489624	.	T	A	.	.	MAF_USDA=6.557
NC_035094.1	18489625	.	A	G	.	.	MAF_USDA=6.557
NC_035094.1	18489748	.	C	T	.	.	MAF_USDA=1.639
NC_035094.1	18489818	.	A	C	.	.	MAF_INRAE=41.139;MAF_USDA=11.176
NC_035094.1	18489942	.	G	A	.	.	MAF_USDA=2.459
NC_035094.1	18490057	.	G	C	.	.	MAF_USDA=8.333
NC_035094.1	18490071	.	G	C	.	.	MAF_USDA=45.882
NC_035094.1	18490089	.	G	A	.	.	MAF_INRAE=5.263;MAF_USDA=9.412
NC_035094.1	18490131	.	T	C	.	.	MAF_USDA=1.639
NC_035094.1	18490146	.	G	T	.	.	MAF_INRAE=24.051;MAF_USDA=39.412
NC_035094.1	18490147	.	A	T	.	.	MAF_INRAE=20.0;MAF_USDA=39.412
NC_035094.1	18490159	.	T	C	.	.	MAF_INRAE=40.506;MAF_USDA=11.176
NC_035094.1	18490189	.	G	T	.	.	MAF_USDA=3.279
NC_035094.1	18490414	.	T	G	.	.	MAF_INRAE=30.833
NC_035094.1	18490416	.	C	G	.	.	MAF_INRAE=30.833
NC_035094.1	18490571	.	C	T	.	.	MAF_INRAE=12.658;MAF_USDA=5.882
NC_035094.1	18490587	.	G	A	.	.	MAF_INRAE=7.5;MAF_USDA=13.115
NC_035094.1	18490619	.	G	A	.	.	MAF_INRAE=7.5
NC_035094.1	18490646	.	G	T	.	.	MAF_INRAE=32.278;MAF_USDA=48.235
NC_035094.1	18490727	.	T	G	.	.	MAF_USDA=1.639
NC_035094.1	18490774	.	G	T	.	.	MAF_USDA=1.765
NC_035094.1	18490775	.	G	A	.	.	MAF_USDA=4.918
NC_035094.1	18490810	.	C	T	.	.	MAF_INRAE=18.333
NC_035094.1	18490828	.	C	G	.	.	MAF_INRAE=10.127;MAF_USDA=24.118
NC_035094.1	18490866	.	A	C	.	.	MAF_INRAE=41.139;MAF_USDA=11.765
NC_035094.1	18490869	.	G	T	.	.	MAF_USDA=4.098
NC_035094.1	18490886	.	T	G	.	.	MAF_USDA=1.765
NC_035094.1	18490980	.	C	T	.	.	MAF_USDA=2.083
NC_035094.1	18490981	.	G	A	.	.	MAF_USDA=2.941
NC_035094.1	18491144	.	A	G	.	.	MAF_USDA=4.167
NC_035094.1	18491246	.	A	G	.	.	MAF_INRAE=6.962;MAF_USDA=18.824
NC_035094.1	18491250	.	G	A	.	.	MAF_INRAE=5.833
NC_035094.1	18491277	.	G	A	.	.	MAF_INRAE=5.263;MAF_USDA=2.083
NC_035094.1	18491334	.	G	T	.	.	MAF_USDA=4.098
NC_035094.1	18491397	.	A	T	.	.	MAF_INRAE=7.5;MAF_USDA=9.836
NC_035094.1	18491425	.	G	T	.	.	MAF_USDA=2.459
NC_035094.1	18491441	.	C	G	.	.	MAF_INRAE=16.456;MAF_USDA=10.588
NC_035094.1	18491560	.	G	T	.	.	MAF_USDA=11.765
NC_035094.1	18491649	.	G	A	.	.	MAF_INRAE=50.0;MAF_USDA=10.119
NC_035094.1	18491776	.	T	C	.	.	MAF_INRAE=48.734;MAF_USDA=11.176
NC_035094.1	18491791	.	G	C	.	.	MAF_USDA=4.098
NC_035094.1	18491841	.	A	G	.	.	MAF_INRAE=48.734;MAF_USDA=10.588
NC_035094.1	18491878	.	T	G	.	.	MAF_INRAE=48.734;MAF_USDA=12.353
NC_035094.1	18492047	.	C	T	.	.	MAF_USDA=1.639
NC_035094.1	18492057	.	C	T	.	.	MAF_INRAE=48.734;MAF_USDA=15.882
NC_035094.1	18492067	.	G	T	.	.	MAF_USDA=14.118
NC_035094.1	18492255	.	A	G	.	.	MAF_USDA=2.459
NC_035094.1	18492393	.	C	T	.	.	MAF_INRAE=5.263;MAF_USDA=3.529
NC_035094.1	18492476	.	C	A	.	.	MAF_USDA=1.639
NC_035094.1	18492582	.	A	T	.	.	MAF_USDA=1.639
NC_035094.1	18492609	.	C	G	.	.	MAF_INRAE=48.734;MAF_USDA=14.706
NC_035094.1	18492625	.	G	A	.	.	MAF_INRAE=12.658;MAF_USDA=11.765
NC_035094.1	18492672	.	T	C	.	.	MAF_INRAE=6.962;MAF_USDA=4.118
NC_035094.1	18492694	.	T	G	.	.	MAF_INRAE=48.734;MAF_USDA=12.5
NC_035094.1	18492790	.	A	C	.	.	MAF_INRAE=48.734;MAF_USDA=19.412
NC_035094.1	18492806	.	A	G	.	.	MAF_INRAE=48.734;MAF_USDA=18.235
NC_035094.1	18492906	.	C	A	.	.	MAF_USDA=2.459
NC_035094.1	18492909	.	T	A	.	.	MAF_USDA=1.639
NC_035094.1	18492988	.	C	T	.	.	MAF_INRAE=49.367;MAF_USDA=18.235
NC_035094.1	18493065	.	G	T	.	.	MAF_INRAE=49.367;MAF_USDA=17.059
NC_035094.1	18493066	.	T	G	.	.	MAF_INRAE=45.0;MAF_USDA=17.059
NC_035094.1	18493086	.	T	G	.	.	MAF_INRAE=48.734;MAF_USDA=17.059
NC_035094.1	18493173	.	T	C	.	.	MAF_INRAE=5.263;MAF_USDA=3.529
NC_035094.1	18493306	.	C	A	.	.	MAF_USDA=1.667
NC_035094.1	18493317	.	G	A	.	.	MAF_INRAE=28.481;MAF_USDA=35.714
NC_035094.1	18493326	.	T	C	.	.	MAF_INRAE=28.481;MAF_USDA=38.095
NC_035094.1	18493383	.	C	T	.	.	MAF_INRAE=2.532;MAF_USDA=3.529
NC_035094.1	18493406	.	C	T	.	.	MAF_USDA=1.639
NC_035094.1	18493510	.	G	T	.	.	MAF_USDA=2.459
NC_035094.1	18493538	.	C	T	.	.	MAF_INRAE=15.789
NC_035094.1	18493550	.	C	T	.	.	MAF_INRAE=49.367;MAF_USDA=12.941
NC_035094.1	18493555	.	C	A	.	.	MAF_USDA=4.167
NC_035094.1	18493581	.	C	A	.	.	MAF_INRAE=5.263;MAF_USDA=27.083
NC_035094.1	18493584	.	C	T	.	.	MAF_USDA=4.098
NC_035094.1	18493603	.	T	C	.	.	MAF_USDA=7.377
NC_035094.1	18493648	.	C	A	.	.	MAF_USDA=1.639
NC_035094.1	18493669	.	G	A	.	.	MAF_INRAE=37.5;MAF_USDA=29.167
NC_035094.1	18493671	.	C	T	.	.	MAF_INRAE=37.5;MAF_USDA=29.167
NC_035094.1	18493675	.	A	T	.	.	MAF_USDA=29.167
NC_035094.1	18493677	.	C	T	.	.	MAF_USDA=29.167
NC_035094.1	18493678	.	A	T	.	.	MAF_USDA=29.167
NC_035094.1	18493679	.	A	T	.	.	MAF_USDA=29.167
NC_035094.1	18493680	.	A	G	.	.	MAF_USDA=29.167
NC_035094.1	18493682	.	A	T	.	.	MAF_USDA=29.167
NC_035094.1	18493686	.	A	G	.	.	MAF_INRAE=37.5;MAF_USDA=12.5
NC_035094.1	18493688	.	T	C	.	.	MAF_INRAE=37.5;MAF_USDA=29.167
NC_035094.1	18493703	.	T	A	.	.	MAF_USDA=3.279
NC_035094.1	18493705	.	A	G	.	.	MAF_USDA=1.639
NC_035094.1	18493819	.	C	T	.	.	MAF_INRAE=49.367;MAF_USDA=10.588
NC_035094.1	18493838	.	G	T	.	.	MAF_INRAE=2.5;MAF_USDA=2.459
NC_035094.1	18493844	.	G	T	.	.	MAF_INRAE=2.5;MAF_USDA=2.459
NC_035094.1	18493878	.	A	C	.	.	MAF_USDA=4.098
NC_035094.1	18493923	.	A	T	.	.	MAF_INRAE=48.734;MAF_USDA=11.176
NC_035094.1	18493934	.	C	T	.	.	MAF_INRAE=20.886;MAF_USDA=24.118
NC_035094.1	18493935	.	G	A	.	.	MAF_INRAE=5.263;MAF_USDA=27.083
NC_035094.1	18493946	.	G	A	.	.	MAF_INRAE=48.734;MAF_USDA=11.176
NC_035094.1	18493952	.	C	T	.	.	MAF_INRAE=48.734;MAF_USDA=10.588
NC_035094.1	18493974	.	G	T	.	.	MAF_USDA=1.765
NC_035094.1	18493995	.	GCTAAGA	GCTAAGG	.	.	MAF_USDA=43.75
NC_035094.1	18494001	.	A	G	.	.	MAF_INRAE=28.481
NC_035094.1	18494004	.	T	C	.	.	MAF_USDA=1.639
NC_035094.1	18494013	.	G	A	.	.	MAF_INRAE=20.253;MAF_USDA=47.917
NC_035094.1	18494048	.	G	A	.	.	MAF_INRAE=7.595;MAF_USDA=37.647
NC_035094.1	18494080	.	A	C	.	.	MAF_USDA=5.0
NC_035094.1	18494098	.	T	G	.	.	MAF_USDA=2.5
NC_035094.1	18494131	.	G	T	.	.	MAF_INRAE=48.101;MAF_USDA=20.0
NC_035094.1	18494172	.	T	A	.	.	MAF_INRAE=48.734;MAF_USDA=10.588
NC_035094.1	18494210	.	G	A	.	.	MAF_INRAE=10.833;MAF_USDA=5.294
NC_035094.1	18494214	.	T	C	.	.	MAF_USDA=4.098
NC_035094.1	18494218	.	T	C	.	.	MAF_INRAE=48.734;MAF_USDA=10.588
NC_035094.1	18494373	.	A	C	.	.	MAF_INRAE=20.253;MAF_USDA=22.941
NC_035094.1	18494376	.	G	T	.	.	MAF_INRAE=18.333;MAF_USDA=22.941
NC_035094.1	18494437	.	A	C	.	.	MAF_USDA=4.098
NC_035094.1	18494448	.	C	T	.	.	MAF_USDA=3.279
NC_035094.1	18494473	.	T	G	.	.	MAF_INRAE=21.519;MAF_USDA=36.471
NC_035094.1	18494488	.	G	C	.	.	MAF_INRAE=5.263;MAF_USDA=12.941
NC_035094.1	18494529	.	G	T	.	.	MAF_INRAE=8.861;MAF_USDA=27.083
NC_035094.1	18494562	.	T	G	.	.	MAF_INRAE=20.253;MAF_USDA=24.118
NC_035094.1	18494590	.	C	T	.	.	MAF_INRAE=49.367;MAF_USDA=11.765
NC_035094.1	18494620	.	T	A	.	.	MAF_USDA=1.639
NC_035094.1	18494624	.	G	C	.	.	MAF_INRAE=20.886;MAF_USDA=24.118
NC_035094.1	18494674	.	G	A	.	.	MAF_INRAE=20.886;MAF_USDA=23.529
NC_035094.1	18494749	.	T	G	.	.	MAF_INRAE=48.734;MAF_USDA=11.765
NC_035094.1	18494788	.	G	T	.	.	MAF_INRAE=20.886;MAF_USDA=23.529
NC_035094.1	18494857	.	A	G	.	.	MAF_USDA=3.279
NC_035094.1	18494929	.	C	G	.	.	MAF_INRAE=36.842;MAF_USDA=48.824
NC_035094.1	18494998	.	A	C	.	.	MAF_INRAE=6.329;MAF_USDA=4.706
NC_035094.1	18495001	.	C	G	.	.	MAF_USDA=4.098
NC_035094.1	18495075	.	T	C	.	.	MAF_USDA=5.738
NC_035094.1	18495076	.	G	A	.	.	MAF_USDA=9.412
NC_035094.1	18495081	.	C	A	.	.	MAF_USDA=9.412
NC_035094.1	18495088	.	A	C	.	.	MAF_INRAE=26.582;MAF_USDA=49.412
NC_035094.1	18495132	.	A	T	.	.	MAF_USDA=9.412
NC_035094.1	18495160	.	T	C	.	.	MAF_USDA=3.279
NC_035094.1	18495169	.	C	A	.	.	MAF_USDA=3.279
NC_035094.1	18495173	.	G	A	.	.	MAF_USDA=4.918
NC_035094.1	18495186	.	G	T	.	.	MAF_USDA=2.459
NC_035094.1	18495200	.	A	G	.	.	MAF_USDA=4.918
NC_035094.1	18495205	.	C	G	.	.	MAF_INRAE=27.215;MAF_USDA=44.706
NC_035094.1	18495212	.	C	T	.	.	MAF_USDA=4.118
NC_035094.1	18495214	.	T	C	.	.	MAF_USDA=4.118
NC_035094.1	18495217	.	A	C	.	.	MAF_USDA=4.098
NC_035094.1	18495220	.	T	A	.	.	MAF_USDA=2.459
NC_035094.1	18495222	.	C	A	.	.	MAF_INRAE=5.263;MAF_USDA=12.353
NC_035094.1	18495236	.	A	T	.	.	MAF_USDA=4.706
NC_035094.1	18495238	.	T	C	.	.	MAF_USDA=3.279
NC_035094.1	18495249	.	C	T	.	.	MAF_INRAE=2.532;MAF_USDA=3.529
NC_035094.1	18495272	.	A	T	.	.	MAF_USDA=4.918
NC_035094.1	18495277	.	T	G	.	.	MAF_USDA=4.918
NC_035094.1	18495278	.	G	C	.	.	MAF_USDA=4.918
NC_035094.1	18495299	.	C	T	.	.	MAF_INRAE=6.962
NC_035094.1	18495307	.	C	A	.	.	MAF_USDA=5.738
NC_035094.1	18495313	.	T	C	.	.	MAF_USDA=5.738
NC_035094.1	18495317	.	A	T	.	.	MAF_USDA=6.557
NC_035094.1	18495321	.	A	G	.	.	MAF_INRAE=21.519;MAF_USDA=24.706
NC_035094.1	18495337	.	T	A	.	.	MAF_USDA=6.557
NC_035094.1	18495339	.	A	T	.	.	MAF_USDA=6.557
NC_035094.1	18495340	.	C	G	.	.	MAF_USDA=6.557
NC_035094.1	18495343	.	C	T	.	.	MAF_INRAE=44.304;MAF_USDA=8.235
NC_035094.1	18495367	.	G	A	.	.	MAF_USDA=6.557
NC_035094.1	18495378	.	A	C	.	.	MAF_USDA=4.098
NC_035094.1	18495381	.	T	A	.	.	MAF_INRAE=6.667;MAF_USDA=2.941
NC_035094.1	18495417	.	A	T	.	.	MAF_INRAE=48.734;MAF_USDA=12.941
NC_035094.1	18495426	.	G	A	.	.	MAF_USDA=4.098
NC_035094.1	18495428	.	A	T	.	.	MAF_USDA=3.279
NC_035094.1	18495440	.	A	G	.	.	MAF_USDA=4.098
NC_035094.1	18495459	.	A	T	.	.	MAF_USDA=1.639
NC_035094.1	18495463	.	G	T	.	.	MAF_USDA=10.588
NC_035094.1	18495464	.	A	C	.	.	MAF_USDA=3.279
NC_035094.1	18495474	.	G	A	.	.	MAF_INRAE=48.734;MAF_USDA=11.765
NC_035094.1	18495482	.	A	G	.	.	MAF_USDA=4.918
NC_035094.1	18495515	.	G	A	.	.	MAF_INRAE=20.886;MAF_USDA=24.405
NC_035094.1	18495521	.	C	T	.	.	MAF_USDA=4.167
NC_035094.1	18495568	.	A	T	.	.	MAF_USDA=2.459
NC_035094.1	18495705	.	A	C,T	.	.	MAF_INRAE=36.842
NC_035094.1	18495743	.	C	T	.	.	MAF_USDA=7.377
NC_035094.1	18495744	.	C	A	.	.	MAF_USDA=7.377
NC_035094.1	18495759	.	C	T	.	.	MAF_INRAE=22.152;MAF_USDA=25.294
NC_035094.1	18495793	.	A	C	.	.	MAF_USDA=10.588
NC_035094.1	18495915	.	G	T	.	.	MAF_USDA=6.557
NC_035094.1	18495919	.	T	G	.	.	MAF_USDA=11.765
NC_035094.1	18496011	.	T	C	.	.	MAF_USDA=10.0
NC_035094.1	18496032	.	G	A	.	.	MAF_USDA=2.083
NC_035094.1	18496046	.	A	G	.	.	MAF_USDA=2.459
NC_035094.1	18496058	.	C	T	.	.	MAF_INRAE=48.734;MAF_USDA=11.765
NC_035094.1	18496076	.	A	T	.	.	MAF_USDA=10.0
NC_035094.1	18496099	.	T	C	.	.	MAF_USDA=10.0
NC_035094.1	18496105	.	A	T	.	.	MAF_USDA=10.119
NC_035094.1	18496112	.	C	T	.	.	MAF_USDA=12.941
NC_035094.1	18496128	.	G	C	.	.	MAF_USDA=3.279
NC_035094.1	18496157	.	T	C	.	.	MAF_USDA=10.588
NC_035094.1	18496220	.	C	T	.	.	MAF_USDA=10.0
NC_035094.1	18496240	.	T	C	.	.	MAF_USDA=6.557
NC_035094.1	18496241	.	G	A	.	.	MAF_USDA=4.098
NC_035094.1	18496249	.	G	T	.	.	MAF_USDA=35.417
NC_035094.1	18496252	.	C	T	.	.	MAF_INRAE=15.789
NC_035094.1	18496331	.	T	C	.	.	MAF_USDA=8.333
NC_035094.1	18496357	.	T	G	.	.	MAF_USDA=2.459
NC_035094.1	18496384	.	T	G	.	.	MAF_USDA=11.176
NC_035094.1	18496488	.	C	A	.	.	MAF_INRAE=49.367;MAF_USDA=11.176
NC_035094.1	18496489	.	C	T	.	.	MAF_INRAE=5.0;MAF_USDA=20.588
NC_035094.1	18496506	.	T	C	.	.	MAF_USDA=10.0
NC_035094.1	18496523	.	T	C	.	.	MAF_USDA=1.639
NC_035094.1	18496539	.	G	T	.	.	MAF_USDA=10.0
NC_035094.1	18496545	.	C	A	.	.	MAF_USDA=10.0
NC_035094.1	18496560	.	T	C	.	.	MAF_USDA=10.0
NC_035094.1	18496644	.	C	T	.	.	MAF_USDA=1.639
NC_035094.1	18496648	.	T	G	.	.	MAF_USDA=11.176
NC_035094.1	18496659	.	G	A	.	.	MAF_INRAE=13.291;MAF_USDA=18.824
NC_035094.1	18496682	.	C	G	.	.	MAF_USDA=1.639
NC_035094.1	18496690	.	C	T	.	.	MAF_USDA=10.0
NC_035094.1	18496700	.	A	G	.	.	MAF_USDA=10.588
NC_035094.1	18496711	.	C	T	.	.	MAF_USDA=11.765
NC_035094.1	18496718	.	A	T	.	.	MAF_INRAE=6.962;MAF_USDA=21.765
NC_035094.1	18496828	.	G	C	.	.	MAF_INRAE=1.667;MAF_USDA=4.706
NC_035094.1	18496832	.	A	T	.	.	MAF_INRAE=3.165;MAF_USDA=17.647
NC_035094.1	18496877	.	A	C	.	.	MAF_USDA=10.588
NC_035094.1	18496915	.	C	G	.	.	MAF_INRAE=10.833;MAF_USDA=5.294
NC_035094.1	18496944	.	T	C	.	.	MAF_USDA=10.714
NC_035094.1	18496963	.	T	A	.	.	MAF_USDA=10.588
NC_035094.1	18496978	.	A	C	.	.	MAF_USDA=1.639
NC_035094.1	18496993	.	G	A	.	.	MAF_USDA=1.639
NC_035094.1	18496999	.	A	T	.	.	MAF_INRAE=21.519;MAF_USDA=25.882
NC_035094.1	18497021	.	T	A	.	.	MAF_USDA=10.588
NC_035094.1	18497023	.	T	G	.	.	MAF_USDA=10.588
NC_035094.1	18497045	.	C	A	.	.	MAF_INRAE=12.658;MAF_USDA=5.882
NC_035094.1	18497064	.	C	A	.	.	MAF_INRAE=10.833;MAF_USDA=5.357
NC_035094.1	18497089	.	C	T	.	.	MAF_USDA=10.119
NC_035094.1	18497098	.	C	T	.	.	MAF_USDA=22.024
NC_035094.1	18497099	.	A	G	.	.	MAF_USDA=10.119
NC_035094.1	18497100	.	T	C	.	.	MAF_USDA=10.119
NC_035094.1	18497128	.	A	G	.	.	MAF_INRAE=24.684;MAF_USDA=44.643
NC_035094.1	18497148	.	C	T	.	.	MAF_INRAE=2.532;MAF_USDA=7.143
NC_035094.1	18497150	.	G	T	.	.	MAF_INRAE=23.333;MAF_USDA=43.452
NC_035094.1	18497155	.	G	C	.	.	MAF_INRAE=2.532;MAF_USDA=7.229
NC_035094.1	18497224	.	T	G	.	.	MAF_USDA=4.762
NC_035094.1	18497280	.	A	C	.	.	MAF_USDA=1.667
NC_035094.1	18497399	.	G	T	.	.	MAF_USDA=4.167
NC_035094.1	18497402	.	T	C	.	.	MAF_USDA=2.542
NC_035094.1	18497427	.	T	G	.	.	MAF_INRAE=10.833;MAF_USDA=5.357
NC_035094.1	18497476	.	C	T	.	.	MAF_INRAE=20.886;MAF_USDA=24.706
NC_035094.1	18497497	.	A	G	.	.	MAF_USDA=2.459
NC_035094.1	18497500	.	G	A	.	.	MAF_USDA=10.0
NC_035094.1	18497509	.	G	T	.	.	MAF_USDA=6.25
NC_035094.1	18497522	.	C	A	.	.	MAF_INRAE=6.962;MAF_USDA=21.765
NC_035094.1	18497526	.	T	A	.	.	MAF_USDA=10.0
NC_035094.1	18497528	.	A	T	.	.	MAF_USDA=27.083
NC_035094.1	18497573	.	G	A	.	.	MAF_INRAE=17.722;MAF_USDA=21.176
NC_035094.1	18497583	.	A	G	.	.	MAF_USDA=4.098
NC_035094.1	18497596	.	T	A	.	.	MAF_USDA=2.083
NC_035094.1	18497681	.	C	A	.	.	MAF_USDA=10.588
NC_035094.1	18497753	.	C	T	.	.	MAF_USDA=8.197
NC_035094.1	18497756	.	G	C	.	.	MAF_USDA=10.588
NC_035094.1	18497774	.	T	C	.	.	MAF_INRAE=2.5;MAF_USDA=10.588
NC_035094.1	18497809	.	G	A	.	.	MAF_INRAE=17.722;MAF_USDA=19.412
NC_035094.1	18497835	.	C	T	.	.	MAF_INRAE=7.5;MAF_USDA=20.588
NC_035094.1	18497902	.	T	C	.	.	MAF_USDA=7.377
NC_035094.1	18497907	.	A	C	.	.	MAF_USDA=11.176
NC_035094.1	18497921	.	C	T	.	.	MAF_USDA=2.459
NC_035094.1	18497925	.	A	G	.	.	MAF_USDA=7.377
NC_035094.1	18497964	.	A	C	.	.	MAF_INRAE=25.949;MAF_USDA=38.824
NC_035094.1	18497965	.	A	C	.	.	MAF_INRAE=24.684;MAF_USDA=49.412
NC_035094.1	18498001	.	G	A	.	.	MAF_USDA=1.639
NC_035094.1	18498031	.	T	A	.	.	MAF_INRAE=49.367;MAF_USDA=9.412
NC_035094.1	18498056	.	T	G	.	.	MAF_INRAE=24.684;MAF_USDA=48.824
NC_035094.1	18498155	.	G	A	.	.	MAF_USDA=2.083
NC_035094.1	18498164	.	A	C	.	.	MAF_INRAE=12.658;MAF_USDA=16.471
NC_035094.1	18498265	.	A	C	.	.	MAF_INRAE=2.532;MAF_USDA=5.882
NC_035094.1	18498310	.	A	C	.	.	MAF_INRAE=13.291;MAF_USDA=24.118
NC_035094.1	18498311	.	C	T	.	.	MAF_INRAE=8.333;MAF_USDA=24.118
NC_035094.1	18498320	.	A	C	.	.	MAF_INRAE=24.051;MAF_USDA=42.353
NC_035094.1	18498387	.	C	T	.	.	MAF_USDA=3.279
NC_035094.1	18498393	.	G	T	.	.	MAF_INRAE=21.519;MAF_USDA=22.353
NC_035094.1	18498421	.	C	A	.	.	MAF_USDA=18.824
NC_035094.1	18498433	.	C	T	.	.	MAF_USDA=1.639
NC_035094.1	18498480	.	C	G	.	.	MAF_INRAE=10.833;MAF_USDA=4.706
NC_035094.1	18498518	.	C	T	.	.	MAF_USDA=2.459
NC_035094.1	18498558	.	G	C	.	.	MAF_USDA=16.471
NC_035094.1	18499164	.	A	C	.	.	MAF_INRAE=14.557;MAF_USDA=19.412
NC_035094.1	18499214	.	G	A	.	.	MAF_INRAE=46.203;MAF_USDA=14.118
NC_035094.1	18499219	.	G	A	.	.	MAF_USDA=4.167
NC_035094.1	18499225	.	A	G	.	.	MAF_INRAE=46.203;MAF_USDA=16.471
NC_035094.1	18499263	.	T	A	.	.	MAF_INRAE=25.316;MAF_USDA=45.294
NC_035094.1	18499282	.	T	G	.	.	MAF_INRAE=25.316;MAF_USDA=44.643
NC_035094.1	18499315	.	G	A	.	.	MAF_USDA=3.333
NC_035094.1	18499342	.	C	T	.	.	MAF_INRAE=19.62;MAF_USDA=13.095
NC_035094.1	18499367	.	A	G	.	.	MAF_INRAE=42.105;MAF_USDA=14.286
NC_035094.1	18499436	.	C	T	.	.	MAF_USDA=18.902
NC_035094.1	18500224	.	A	G	.	.	MAF_INRAE=2.632;MAF_USDA=2.083
NC_035094.1	18500342	.	C	T	.	.	MAF_INRAE=4.167
NC_035094.1	18501180	.	T	G	.	.	MAF_USDA=2.273
NC_035094.1	18501236	.	C	T	.	.	MAF_USDA=34.091
NC_035094.1	18501269	.	A	C	.	.	MAF_USDA=4.545
NC_035094.1	18501304	.	G	T	.	.	MAF_USDA=15.854
NC_035094.1	18501305	.	T	A	.	.	MAF_USDA=12.346
NC_035094.1	18501316	.	C	A	.	.	MAF_USDA=4.321
NC_035094.1	18501353	.	G	A	.	.	MAF_USDA=23.913
NC_035094.1	18501401	.	A	C	.	.	MAF_USDA=2.542
NC_035094.1	18501407	.	G	T	.	.	MAF_USDA=6.522
NC_035094.1	18501506	.	G	A	.	.	MAF_USDA=15.244
NC_035094.1	18501507	.	A	G	.	.	MAF_USDA=15.244
NC_035094.1	18501534	.	T	G	.	.	MAF_USDA=3.333
NC_035094.1	18501608	.	C	G	.	.	MAF_USDA=5.294
NC_035094.1	18501609	.	T	C	.	.	MAF_USDA=17.059
NC_035094.1	18501637	.	G	C	.	.	MAF_INRAE=22.5;MAF_USDA=49.412
NC_035094.1	18501649	.	G	T	.	.	MAF_USDA=1.639
NC_035094.1	18501666	.	C	T	.	.	MAF_INRAE=6.962;MAF_USDA=4.118
NC_035094.1	18501698	.	T	G	.	.	MAF_USDA=4.098
NC_035094.1	18501712	.	A	G	.	.	MAF_INRAE=46.203;MAF_USDA=16.071
NC_035094.1	18501717	.	G	A	.	.	MAF_USDA=2.5
NC_035094.1	18501733	.	C	G	.	.	MAF_INRAE=25.316;MAF_USDA=48.81
NC_035094.1	18501746	.	C	A	.	.	MAF_INRAE=12.658;MAF_USDA=6.548
NC_035094.1	18501786	.	G	T	.	.	MAF_USDA=3.279
NC_035094.1	18501842	.	T	G	.	.	MAF_USDA=18.235
NC_035094.1	18501864	.	C	T	.	.	MAF_USDA=2.459
NC_035094.1	18501912	.	C	A	.	.	MAF_USDA=3.279
NC_035094.1	18501981	.	C	T	.	.	MAF_INRAE=25.316;MAF_USDA=50.0
NC_035094.1	18502009	.	G	A	.	.	MAF_INRAE=2.5;MAF_USDA=6.25
NC_035094.1	18502024	.	A	G	.	.	MAF_USDA=17.059
NC_035094.1	18502029	.	G	C	.	.	MAF_INRAE=20.886;MAF_USDA=17.059
NC_035094.1	18502034	.	G	A	.	.	MAF_INRAE=36.842;MAF_USDA=10.588
NC_035094.1	18502074	.	G	A	.	.	MAF_USDA=4.167
NC_035094.1	18502160	.	G	T	.	.	MAF_INRAE=20.253;MAF_USDA=17.647
NC_035094.1	18502161	.	C	T	.	.	MAF_INRAE=18.333;MAF_USDA=17.647
NC_035094.1	18502222	.	T	C	.	.	MAF_INRAE=7.595
NC_035094.1	18502293	.	G	C	.	.	MAF_USDA=1.765
NC_035094.1	18502295	.	G	A	.	.	MAF_INRAE=20.886;MAF_USDA=16.471
NC_035094.1	18502346	.	C	T	.	.	MAF_USDA=3.279
NC_035094.1	18502357	.	G	C	.	.	MAF_USDA=3.279
NC_035094.1	18502361	.	C	T	.	.	MAF_USDA=3.279
NC_035094.1	18502414	.	C	T	.	.	MAF_INRAE=6.962;MAF_USDA=18.235
NC_035094.1	18502510	.	C	T	.	.	MAF_INRAE=46.203;MAF_USDA=15.882
NC_035094.1	18502534	.	C	A	.	.	MAF_INRAE=10.833;MAF_USDA=22.353
NC_035094.1	18502565	.	T	C	.	.	MAF_USDA=3.279
NC_035094.1	18502623	.	G	C	.	.	MAF_INRAE=25.316;MAF_USDA=29.167
NC_035094.1	18502624	.	T	C	.	.	MAF_USDA=17.262
NC_035094.1	18502650	.	C	A	.	.	MAF_INRAE=2.532;MAF_USDA=3.529
NC_035094.1	18502688	.	C	T	.	.	MAF_INRAE=15.833;MAF_USDA=21.765
NC_035094.1	18502738	.	G	A	.	.	MAF_INRAE=18.987;MAF_USDA=38.235
NC_035094.1	18502741	.	T	C	.	.	MAF_INRAE=16.667;MAF_USDA=38.235
NC_035094.1	18502742	.	C	T	.	.	MAF_USDA=22.941
NC_035094.1	18502789	.	C	T	.	.	MAF_USDA=3.279
NC_035094.1	18502797	.	C	A	.	.	MAF_USDA=4.098
NC_035094.1	18502800	.	C	T	.	.	MAF_USDA=3.279
NC_035094.1	18502805	.	C	T	.	.	MAF_INRAE=7.5;MAF_USDA=9.016
NC_035094.1	18502823	.	G	A	.	.	MAF_USDA=3.279
NC_035094.1	18502850	.	A	T	.	.	MAF_INRAE=5.0
NC_035094.1	18502854	.	C	G	.	.	MAF_USDA=3.279
NC_035094.1	18502893	.	G	A	.	.	MAF_USDA=1.639
NC_035094.1	18502897	.	C	T	.	.	MAF_USDA=4.098
NC_035094.1	18502928	.	G	T	.	.	MAF_USDA=9.412
NC_035094.1	18502933	.	T	C	.	.	MAF_INRAE=25.316;MAF_USDA=40.588
NC_035094.1	18502958	.	A	T	.	.	MAF_USDA=2.459
NC_035094.1	18502966	.	T	G	.	.	MAF_USDA=2.976
NC_035094.1	18503044	.	C	A	.	.	MAF_USDA=43.75
NC_035094.1	18503201	.	C	T	.	.	MAF_INRAE=27.215;MAF_USDA=30.588
NC_035094.1	18503206	.	CTGAGA	CTGAGT	.	.	MAF_USDA=43.75
NC_035094.1	18503211	.	A	T	.	.	MAF_INRAE=18.354
NC_035094.1	18503247	.	G	T	.	.	MAF_INRAE=27.215;MAF_USDA=30.0
NC_035094.1	18503347	.	A	G	.	.	MAF_INRAE=6.962;MAF_USDA=19.412
NC_035094.1	18503377	.	T	A	.	.	MAF_INRAE=12.658;MAF_USDA=5.294
NC_035094.1	18503385	.	C	G	.	.	MAF_USDA=1.639
NC_035094.1	18503407	.	G	A	.	.	MAF_INRAE=27.215;MAF_USDA=28.824
NC_035094.1	18503488	.	G	T	.	.	MAF_INRAE=27.215;MAF_USDA=29.412
NC_035094.1	18503502	.	A	C	.	.	MAF_INRAE=10.833;MAF_USDA=4.706
NC_035094.1	18503566	.	G	T	.	.	MAF_INRAE=5.263;MAF_USDA=3.529
NC_035094.1	18503587	.	T	C	.	.	MAF_USDA=2.459
NC_035094.1	18503601	.	A	G	.	.	MAF_USDA=16.471
NC_035094.1	18503610	.	C	A	.	.	MAF_INRAE=8.861;MAF_USDA=8.824
NC_035094.1	18504144	.	C	A	.	.	MAF_INRAE=31.013;MAF_USDA=29.412
NC_035094.1	18504162	.	C	A	.	.	MAF_USDA=1.639
NC_035094.1	18504187	.	C	T	.	.	MAF_INRAE=5.263;MAF_USDA=2.353
NC_035094.1	18504188	.	T	G	.	.	MAF_INRAE=28.333;MAF_USDA=46.471
NC_035094.1	18504223	.	G	A	.	.	MAF_USDA=4.167
NC_035094.1	18504257	.	T	G	.	.	MAF_USDA=1.639
NC_035094.1	18504274	.	T	C	.	.	MAF_USDA=3.279
NC_035094.1	18504276	.	A	G	.	.	MAF_USDA=16.471
NC_035094.1	18504299	.	C	A	.	.	MAF_USDA=1.639
NC_035094.1	18504309	.	C	A	.	.	MAF_INRAE=6.667;MAF_USDA=3.529
NC_035094.1	18504312	.	T	A	.	.	MAF_INRAE=6.962;MAF_USDA=16.471
NC_035094.1	18504365	.	T	G	.	.	MAF_INRAE=25.316;MAF_USDA=37.059
NC_035094.1	18504443	.	A	C	.	.	MAF_INRAE=28.481;MAF_USDA=48.193
NC_035094.1	18504472	.	C	A	.	.	MAF_INRAE=12.658;MAF_USDA=5.882
NC_035094.1	18504489	.	T	C	.	.	MAF_INRAE=19.167
NC_035094.1	18504504	.	T	C	.	.	MAF_INRAE=27.215;MAF_USDA=48.235
NC_035094.1	18504521	.	C	T	.	.	MAF_INRAE=25.833;MAF_USDA=48.235
NC_035094.1	18504588	.	T	A	.	.	MAF_USDA=15.833
NC_035094.1	18504646	.	C	T	.	.	MAF_INRAE=31.579;MAF_USDA=40.588
NC_035094.1	18504653	.	A	C	.	.	MAF_USDA=3.279
NC_035094.1	18504656	.	T	G	.	.	MAF_USDA=15.294
NC_035094.1	18504658	.	C	A	.	.	MAF_INRAE=36.842;MAF_USDA=10.588
NC_035094.1	18504670	.	A	C	.	.	MAF_INRAE=31.579;MAF_USDA=28.824
NC_035094.1	18504699	.	T	G	.	.	MAF_INRAE=31.579;MAF_USDA=48.824
NC_035094.1	18504700	.	A	C	.	.	MAF_USDA=30.0
NC_035094.1	18504724	.	G	T	.	.	MAF_INRAE=31.579;MAF_USDA=50.0
NC_035094.1	18504739	.	CTACAATTATAGTGAATTT	CTACAATTATAGTGAATTA	.	.	MAF_USDA=16.667
NC_035094.1	18504805	.	A	C	.	.	MAF_USDA=2.5
NC_035094.1	18504811	.	G	C	.	.	MAF_INRAE=26.316;MAF_USDA=4.762
NC_035094.1	18504862	.	G	A	.	.	MAF_USDA=3.529
NC_035094.1	18505175	.	G	A	.	.	MAF_USDA=3.39
NC_035094.1	18505214	.	C	T	.	.	MAF_USDA=14.706
NC_035094.1	18505229	.	T	C	.	.	MAF_USDA=45.882
NC_035094.1	18505232	.	C	T	.	.	MAF_USDA=47.647
NC_035094.1	18505238	.	C	A	.	.	MAF_USDA=4.098
NC_035094.1	18505304	.	A	G	.	.	MAF_INRAE=7.5;MAF_USDA=2.083
NC_035094.1	18505345	.	A	G	.	.	MAF_INRAE=27.848;MAF_USDA=47.541
NC_035094.1	18505399	.	G	T	.	.	MAF_USDA=1.765
NC_035094.1	18505421	.	G	A	.	.	MAF_INRAE=48.101;MAF_USDA=11.765
NC_035094.1	18505453	.	T	G	.	.	MAF_INRAE=5.833;MAF_USDA=2.353
NC_035094.1	18505485	.	T	C	.	.	MAF_INRAE=27.215;MAF_USDA=44.643
NC_035094.1	18505508	.	T	G	.	.	MAF_INRAE=7.5;MAF_USDA=8.197
NC_035094.1	18505600	.	C	T	.	.	MAF_INRAE=27.848;MAF_USDA=42.353
NC_035094.1	18505632	.	C	T	.	.	MAF_USDA=3.279
NC_035094.1	18505646	.	A	G	.	.	MAF_INRAE=7.5;MAF_USDA=4.918
NC_035094.1	18505657	.	T	G	.	.	MAF_INRAE=27.215;MAF_USDA=45.882
NC_035094.1	18505662	.	G	T	.	.	MAF_USDA=3.279
NC_035094.1	18505690	.	T	A	.	.	MAF_INRAE=7.595;MAF_USDA=1.639
NC_035094.1	18505697	.	G	T	.	.	MAF_INRAE=18.354;MAF_USDA=21.765
NC_035094.1	18505780	.	T	G	.	.	MAF_INRAE=27.215;MAF_USDA=41.765
NC_035094.1	18505791	.	C	T	.	.	MAF_USDA=3.333
NC_035094.1	18505857	.	T	C	.	.	MAF_USDA=4.098
NC_035094.1	18505864	.	T	G	.	.	MAF_USDA=4.098
NC_035094.1	18505868	.	T	G	.	.	MAF_USDA=3.279
NC_035094.1	18505873	.	A	T	.	.	MAF_USDA=3.279
NC_035094.1	18505917	.	C	T	.	.	MAF_INRAE=6.667;MAF_USDA=2.353
NC_035094.1	18505970	.	G	A	.	.	MAF_INRAE=12.658;MAF_USDA=5.294
NC_035094.1	18506054	.	T	G	.	.	MAF_USDA=2.459
NC_035094.1	18506144	.	A	T	.	.	MAF_USDA=3.279
NC_035094.1	18506160	.	G	T	.	.	MAF_USDA=1.639
NC_035094.1	18506172	.	G	T	.	.	MAF_INRAE=6.667;MAF_USDA=2.353
NC_035094.1	18506217	.	A	C	.	.	MAF_INRAE=20.886;MAF_USDA=14.706
NC_035094.1	18506319	.	G	A	.	.	MAF_USDA=3.279
NC_035094.1	18506386	.	C	T	.	.	MAF_USDA=1.639
NC_035094.1	18506402	.	C	A	.	.	MAF_INRAE=26.582;MAF_USDA=27.059
NC_035094.1	18506403	.	A	T	.	.	MAF_INRAE=26.667;MAF_USDA=27.059
NC_035094.1	18506407	.	T	C	.	.	MAF_INRAE=26.667;MAF_USDA=27.059
NC_035094.1	18506463	.	G	T	.	.	MAF_INRAE=47.468;MAF_USDA=11.765
NC_035094.1	18506473	.	T	C	.	.	MAF_USDA=2.459
NC_035094.1	18506499	.	A	C	.	.	MAF_INRAE=47.468;MAF_USDA=13.69
NC_035094.1	18506514	.	C	A	.	.	MAF_USDA=2.083
NC_035094.1	18506532	.	C	A	.	.	MAF_INRAE=5.0;MAF_USDA=4.762
NC_035094.1	18506572	.	A	C	.	.	MAF_USDA=15.476
NC_035094.1	18506629	.	C	T	.	.	MAF_INRAE=25.949;MAF_USDA=40.588
NC_035094.1	18506713	.	G	C	.	.	MAF_USDA=6.557
NC_035094.1	18506861	.	A	C	.	.	MAF_INRAE=10.833;MAF_USDA=5.294
NC_035094.1	18506927	.	T	G	.	.	MAF_USDA=1.639
NC_035094.1	18507012	.	A	T	.	.	MAF_INRAE=20.833
NC_035094.1	18507029	.	C	T	.	.	MAF_INRAE=25.0
NC_035094.1	18507036	.	A	C	.	.	MAF_INRAE=23.333
NC_035094.1	18507037	.	A	C	.	.	MAF_INRAE=23.333
NC_035094.1	18507051	.	C	A	.	.	MAF_INRAE=20.0
NC_035094.1	18507067	.	T	G	.	.	MAF_INRAE=27.5
NC_035094.1	18507069	.	A	G	.	.	MAF_INRAE=28.333
NC_035094.1	18507081	.	A	C	.	.	MAF_INRAE=10.833
NC_035094.1	18507094	.	C	T	.	.	MAF_INRAE=24.167
NC_035094.1	18507116	.	T	A	.	.	MAF_INRAE=25.0
NC_035094.1	18507126	.	C	T	.	.	MAF_INRAE=13.333
NC_035094.1	18507134	.	G	A	.	.	MAF_INRAE=11.667
NC_035094.1	18507139	.	T	G	.	.	MAF_INRAE=9.167
NC_035094.1	18507161	.	T	C	.	.	MAF_INRAE=8.333
NC_035094.1	18507169	.	C	T	.	.	MAF_INRAE=8.333
NC_035094.1	18507215	.	A	G	.	.	MAF_INRAE=5.833
NC_035094.1	18507221	.	G	T	.	.	MAF_USDA=3.279
NC_035094.1	18507260	.	C	T	.	.	MAF_INRAE=47.468;MAF_USDA=12.353
NC_035094.1	18507365	.	G	A	.	.	MAF_USDA=1.639
NC_035094.1	18507483	.	A	T	.	.	MAF_INRAE=39.241;MAF_USDA=37.059
NC_035094.1	18507549	.	G	T	.	.	MAF_USDA=14.118
NC_035094.1	18507561	.	A	C	.	.	MAF_INRAE=26.582;MAF_USDA=39.412
NC_035094.1	18507632	.	A	G	.	.	MAF_USDA=8.824
NC_035094.1	18507641	.	A	C	.	.	MAF_USDA=3.279
NC_035094.1	18507662	.	T	A	.	.	MAF_INRAE=26.582;MAF_USDA=40.588
NC_035094.1	18507703	.	T	C	.	.	MAF_INRAE=15.833;MAF_USDA=6.25
NC_035094.1	18507705	.	T	A	.	.	MAF_INRAE=15.833;MAF_USDA=6.25
NC_035094.1	18507709	.	T	G	.	.	MAF_INRAE=26.582;MAF_USDA=40.0
NC_035094.1	18507716	.	A	T	.	.	MAF_INRAE=25.949;MAF_USDA=31.25
NC_035094.1	18507717	.	A	T	.	.	MAF_INRAE=22.5;MAF_USDA=31.25
NC_035094.1	18507719	.	A	C	.	.	MAF_INRAE=26.582;MAF_USDA=43.75
NC_035094.1	18507724	.	T	C	.	.	MAF_USDA=1.639
NC_035094.1	18507740	.	G	C	.	.	MAF_INRAE=26.582;MAF_USDA=40.0
NC_035094.1	18507744	.	T	A	.	.	MAF_INRAE=26.667;MAF_USDA=40.0
NC_035094.1	18507760	.	G	A	.	.	MAF_USDA=4.167
NC_035094.1	18507771	.	T	C	.	.	MAF_INRAE=25.949;MAF_USDA=40.0
NC_035094.1	18507772	.	G	A	.	.	MAF_INRAE=25.833;MAF_USDA=40.0
NC_035094.1	18507780	.	G	T	.	.	MAF_INRAE=5.263;MAF_USDA=3.529
NC_035094.1	18507793	.	G	A	.	.	MAF_INRAE=25.949;MAF_USDA=40.588
NC_035094.1	18507829	.	G	A	.	.	MAF_INRAE=25.949;MAF_USDA=40.0
NC_035094.1	18507850	.	G	A	.	.	MAF_USDA=3.279
NC_035094.1	18507854	.	G	A	.	.	MAF_USDA=13.529
NC_035094.1	18507857	.	A	T	.	.	MAF_USDA=3.279
NC_035094.1	18507879	.	A	G	.	.	MAF_INRAE=26.582;MAF_USDA=40.588
NC_035094.1	18507912	.	C	G	.	.	MAF_INRAE=26.582;MAF_USDA=40.0
NC_035094.1	18507927	.	G	A	.	.	MAF_INRAE=44.937;MAF_USDA=8.235
NC_035094.1	18508171	.	A	G	.	.	MAF_INRAE=25.949;MAF_USDA=41.176
NC_035094.1	18508177	.	A	T	.	.	MAF_USDA=4.098
NC_035094.1	18508182	.	C	T	.	.	MAF_INRAE=6.667;MAF_USDA=4.918
NC_035094.1	18508194	.	T	G	.	.	MAF_INRAE=48.101;MAF_USDA=11.765
NC_035094.1	18508345	.	T	A	.	.	MAF_INRAE=26.667;MAF_USDA=43.75
NC_035094.1	18508385	.	T	C	.	.	MAF_INRAE=6.962;MAF_USDA=16.471
NC_035094.1	18508470	.	G	A	.	.	MAF_USDA=1.639
NC_035094.1	18508545	.	C	A	.	.	MAF_INRAE=26.582;MAF_USDA=42.353
NC_035094.1	18508586	.	G	A	.	.	MAF_INRAE=26.582;MAF_USDA=38.235
NC_035094.1	18508628	.	G	T	.	.	MAF_INRAE=26.582;MAF_USDA=41.176
NC_035094.1	18508640	.	T	G	.	.	MAF_INRAE=26.316;MAF_USDA=43.75
NC_035094.1	18508695	.	T	A	.	.	MAF_INRAE=44.304;MAF_USDA=7.059
NC_035094.1	18508787	.	A	T	.	.	MAF_USDA=2.459
NC_035094.1	18508798	.	T	G	.	.	MAF_INRAE=7.5
NC_035094.1	18508808	.	T	C	.	.	MAF_INRAE=7.5;MAF_USDA=4.918
NC_035094.1	18508812	.	T	A	.	.	MAF_INRAE=26.667;MAF_USDA=43.75
NC_035094.1	18508813	.	T	A	.	.	MAF_INRAE=26.667;MAF_USDA=43.75
NC_035094.1	18508862	.	G	A	.	.	MAF_INRAE=25.949;MAF_USDA=28.824
NC_035094.1	18508881	.	C	T	.	.	MAF_USDA=1.639
NC_035094.1	18508916	.	C	T	.	.	MAF_INRAE=26.582;MAF_USDA=40.0
NC_035094.1	18508941	.	A	T	.	.	MAF_USDA=2.459
NC_035094.1	18508955	.	A	C	.	.	MAF_USDA=2.459
NC_035094.1	18508977	.	A	T	.	.	MAF_INRAE=12.658;MAF_USDA=5.294
NC_035094.1	18509022	.	A	G	.	.	MAF_USDA=2.459
NC_035094.1	18509025	.	G	A	.	.	MAF_INRAE=19.167
NC_035094.1	18509026	.	T	A	.	.	MAF_INRAE=19.167
NC_035094.1	18509130	.	C	A	.	.	MAF_USDA=1.639
NC_035094.1	18509136	.	T	C	.	.	MAF_INRAE=25.949;MAF_USDA=41.765
NC_035094.1	18509195	.	G	T	.	.	MAF_INRAE=20.0;MAF_USDA=35.882
NC_035094.1	18509197	.	A	C	.	.	MAF_USDA=1.765
NC_035094.1	18509249	.	T	C	.	.	MAF_INRAE=14.167
NC_035094.1	18509315	.	A	T	.	.	MAF_INRAE=24.167
NC_035094.1	18509328	.	T	C	.	.	MAF_INRAE=25.0;MAF_USDA=43.478
NC_035094.1	18509346	.	C	T	.	.	MAF_INRAE=10.833;MAF_USDA=1.667
NC_035094.1	18509413	.	G	T	.	.	MAF_USDA=2.459
NC_035094.1	18509439	.	G	A	.	.	MAF_INRAE=25.833;MAF_USDA=38.235
NC_035094.1	18509450	.	A	G	.	.	MAF_INRAE=25.833;MAF_USDA=35.882
NC_035094.1	18509455	.	C	T	.	.	MAF_INRAE=25.833;MAF_USDA=36.471
NC_035094.1	18509499	.	T	G	.	.	MAF_INRAE=5.263;MAF_USDA=18.75
NC_035094.1	18509500	.	C	G	.	.	MAF_USDA=27.083
NC_035094.1	18509543	.	T	C	.	.	MAF_INRAE=6.667;MAF_USDA=2.353
NC_035094.1	18509551	.	G	T	.	.	MAF_INRAE=25.0;MAF_USDA=35.294
NC_035094.1	18509616	.	A	T	.	.	MAF_INRAE=26.582;MAF_USDA=40.588
NC_035094.1	18509620	.	G	T	.	.	MAF_INRAE=26.667;MAF_USDA=41.176
NC_035094.1	18509628	.	C	T	.	.	MAF_USDA=1.765
NC_035094.1	18509633	.	T	C	.	.	MAF_INRAE=26.582;MAF_USDA=37.647
NC_035094.1	18509644	.	C	T	.	.	MAF_USDA=1.639
NC_035094.1	18509679	.	C	T	.	.	MAF_USDA=1.639
NC_035094.1	18509846	.	T	G	.	.	MAF_USDA=6.557
NC_035094.1	18509848	.	A	T	.	.	MAF_USDA=6.557
NC_035094.1	18509867	.	A	C	.	.	MAF_USDA=7.377
NC_035094.1	18509884	.	T	C	.	.	MAF_INRAE=25.949;MAF_USDA=35.882
NC_035094.1	18509902	.	T	G	.	.	MAF_INRAE=5.263;MAF_USDA=11.176
NC_035094.1	18509958	.	T	A	.	.	MAF_USDA=12.295
NC_035094.1	18509972	.	A	G	.	.	MAF_USDA=38.235
NC_035094.1	18509973	.	G	C	.	.	MAF_USDA=8.235
NC_035094.1	18510010	.	T	C	.	.	MAF_USDA=13.529
NC_035094.1	18510031	.	C	T	.	.	MAF_USDA=3.279
NC_035094.1	18510053	.	A	T	.	.	MAF_USDA=4.167
NC_035094.1	18510086	.	T	G	.	.	MAF_INRAE=44.937;MAF_USDA=10.0
NC_035094.1	18510256	.	T	C	.	.	MAF_INRAE=12.025;MAF_USDA=2.459
NC_035094.1	18510276	.	C	A	.	.	MAF_INRAE=26.582;MAF_USDA=28.824
NC_035094.1	18510382	.	C	T	.	.	MAF_INRAE=26.316;MAF_USDA=7.059
NC_035094.1	18510421	.	A	C	.	.	MAF_USDA=22.619
NC_035094.1	18510426	.	T	A	.	.	MAF_USDA=25.0
NC_035094.1	18510451	.	A	G	.	.	MAF_INRAE=8.333
NC_035094.1	18510540	.	C	T	.	.	MAF_USDA=1.765
NC_035094.1	18510571	.	G	A	.	.	MAF_USDA=3.279
NC_035094.1	18510589	.	A	T	.	.	MAF_USDA=4.098
NC_035094.1	18510672	.	G	T	.	.	MAF_INRAE=5.833;MAF_USDA=2.353
NC_035094.1	18510757	.	C	T	.	.	MAF_INRAE=26.582;MAF_USDA=41.176
NC_035094.1	18510840	.	C	A	.	.	MAF_USDA=4.167
NC_035094.1	18510886	.	T	A	.	.	MAF_INRAE=2.532;MAF_USDA=3.529
NC_035094.1	18510980	.	C	A	.	.	MAF_INRAE=46.203;MAF_USDA=14.118
NC_035094.1	18510984	.	C	T	.	.	MAF_USDA=3.279
NC_035094.1	18511018	.	G	T	.	.	MAF_INRAE=19.62;MAF_USDA=45.882
NC_035094.1	18511133	.	G	C	.	.	MAF_USDA=4.098
NC_035094.1	18511149	.	G	A	.	.	MAF_USDA=4.098
NC_035094.1	18511172	.	T	G	.	.	MAF_INRAE=5.263;MAF_USDA=2.941
NC_035094.1	18511228	.	A	T	.	.	MAF_INRAE=6.667;MAF_USDA=2.353
NC_035094.1	18511242	.	C	T	.	.	MAF_INRAE=37.975;MAF_USDA=20.0
NC_035094.1	18511264	.	T	C	.	.	MAF_USDA=4.098
NC_035094.1	18511326	.	A	T	.	.	MAF_INRAE=12.658;MAF_USDA=16.667
NC_035094.1	18511339	.	T	A	.	.	MAF_INRAE=47.468;MAF_USDA=11.765
NC_035094.1	18511449	.	C	T	.	.	MAF_USDA=1.639
NC_035094.1	18511498	.	T	C	.	.	MAF_INRAE=10.0;MAF_USDA=5.294
NC_035094.1	18511605	.	C	T	.	.	MAF_INRAE=10.833;MAF_USDA=5.882
NC_035094.1	18511647	.	T	C	.	.	MAF_USDA=2.5
NC_035094.1	18512399	.	G	A	.	.	MAF_USDA=1.667
NC_035094.1	18512448	.	T	G	.	.	MAF_INRAE=10.833;MAF_USDA=6.471
NC_035094.1	18512506	.	G	T	.	.	MAF_INRAE=45.57;MAF_USDA=24.118
NC_035094.1	18512516	.	C	T	.	.	MAF_USDA=9.836
NC_035094.1	18512525	.	C	T	.	.	MAF_USDA=4.918
NC_035094.1	18512526	.	A	G	.	.	MAF_INRAE=9.494;MAF_USDA=22.941
NC_035094.1	18512611	.	G	C	.	.	MAF_INRAE=19.62;MAF_USDA=42.353
NC_035094.1	18512615	.	G	T	.	.	MAF_USDA=8.333
NC_035094.1	18512637	.	T	G	.	.	MAF_INRAE=44.937;MAF_USDA=12.941
NC_035094.1	18512783	.	C	T	.	.	MAF_USDA=2.459
NC_035094.1	18512794	.	C	A	.	.	MAF_USDA=2.459
NC_035094.1	18512817	.	A	G	.	.	MAF_INRAE=6.667;MAF_USDA=1.765
NC_035094.1	18513178	.	C	T	.	.	MAF_INRAE=17.5
NC_035094.1	18513368	.	G	T	.	.	MAF_INRAE=44.937;MAF_USDA=8.235
NC_035094.1	18513410	.	A	C	.	.	MAF_INRAE=17.722;MAF_USDA=25.294
NC_035094.1	18513414	.	G	T	.	.	MAF_INRAE=37.5;MAF_USDA=32.353
NC_035094.1	18513574	.	A	G	.	.	MAF_INRAE=2.5;MAF_USDA=8.197
NC_035094.1	18513601	.	A	C	.	.	MAF_USDA=4.918
NC_035094.1	18513620	.	T	G	.	.	MAF_USDA=10.656
NC_035094.1	18513637	.	C	T	.	.	MAF_INRAE=10.526;MAF_USDA=19.412
NC_035094.1	18513726	.	A	T	.	.	MAF_INRAE=5.263;MAF_USDA=4.118
NC_035094.1	18513778	.	T	A	.	.	MAF_INRAE=48.734;MAF_USDA=11.176
NC_035094.1	18514000	.	C	G	.	.	MAF_USDA=1.639
NC_035094.1	18514002	.	T	A	.	.	MAF_USDA=8.824
NC_035094.1	18514230	.	T	A	.	.	MAF_INRAE=10.759;MAF_USDA=7.647
NC_035094.1	18514278	.	G	A	.	.	MAF_INRAE=49.367;MAF_USDA=10.588
NC_035094.1	18514350	.	G	A	.	.	MAF_USDA=4.167
NC_035094.1	18514404	.	T	C	.	.	MAF_USDA=4.167
NC_035094.1	18514406	.	C	T	.	.	MAF_USDA=4.918
NC_035094.1	18514426	.	C	A	.	.	MAF_INRAE=3.333;MAF_USDA=3.529
NC_035094.1	18514722	.	C	T	.	.	MAF_INRAE=2.5;MAF_USDA=2.459
NC_035094.1	18514825	.	T	G	.	.	MAF_USDA=5.738
NC_035094.1	18514861	.	C	A	.	.	MAF_USDA=4.118
NC_035094.1	18514928	.	G	A	.	.	MAF_INRAE=5.263;MAF_USDA=24.706
NC_035094.1	18514939	.	G	A	.	.	MAF_USDA=7.647
NC_035094.1	18514952	.	T	G	.	.	MAF_INRAE=5.696;MAF_USDA=7.647
NC_035094.1	18515038	.	G	A	.	.	MAF_USDA=1.639
NC_035094.1	18515104	.	T	C	.	.	MAF_INRAE=5.833
NC_035094.1	18515200	.	T	G	.	.	MAF_INRAE=3.333
NC_035094.1	18515204	.	T	G	.	.	MAF_USDA=1.639
NC_035094.1	18515257	.	G	A	.	.	MAF_USDA=1.639
NC_035094.1	18515283	.	C	A	.	.	MAF_INRAE=12.658;MAF_USDA=16.667
NC_035094.1	18515308	.	T	G	.	.	MAF_INRAE=17.722;MAF_USDA=47.059
NC_035094.1	18515312	.	A	G	.	.	MAF_INRAE=5.263;MAF_USDA=2.941
NC_035094.1	18515314	.	A	C	.	.	MAF_INRAE=12.658;MAF_USDA=12.941
NC_035094.1	18515320	.	G	T	.	.	MAF_INRAE=12.658;MAF_USDA=5.294
NC_035094.1	18515324	.	A	C	.	.	MAF_INRAE=8.333;MAF_USDA=5.294
NC_035094.1	18515363	.	T	A	.	.	MAF_USDA=3.279
NC_035094.1	18515374	.	T	G	.	.	MAF_INRAE=24.684;MAF_USDA=38.235
NC_035094.1	18515386	.	C	A	.	.	MAF_INRAE=19.167
NC_035094.1	18515473	.	G	A	.	.	MAF_USDA=6.471
NC_035094.1	18515499	.	A	G	.	.	MAF_INRAE=12.658;MAF_USDA=5.294
NC_035094.1	18515514	.	A	C	.	.	MAF_INRAE=7.595;MAF_USDA=28.824
NC_035094.1	18515835	.	T	C	.	.	MAF_USDA=5.738
NC_035094.1	18515857	.	T	C	.	.	MAF_USDA=3.279
NC_035094.1	18515877	.	C	T	.	.	MAF_INRAE=48.734;MAF_USDA=10.588
NC_035094.1	18515912	.	T	A	.	.	MAF_INRAE=37.342;MAF_USDA=46.471
NC_035094.1	18515963	.	C	T	.	.	MAF_USDA=2.459
NC_035094.1	18515980	.	C	G	.	.	MAF_INRAE=37.342;MAF_USDA=48.235
NC_035094.1	18516027	.	T	C	.	.	MAF_INRAE=37.342;MAF_USDA=45.294
NC_035094.1	18516031	.	A	C	.	.	MAF_USDA=3.279
NC_035094.1	18516121	.	C	T	.	.	MAF_INRAE=12.658;MAF_USDA=5.294
NC_035094.1	18516224	.	C	A	.	.	MAF_INRAE=44.937;MAF_USDA=12.941
NC_035094.1	18516551	.	C	A	.	.	MAF_INRAE=5.263
NC_035094.1	18516898	.	C	A	.	.	MAF_INRAE=12.025;MAF_USDA=5.882
NC_035094.1	18516926	.	G	A	.	.	MAF_USDA=7.059
NC_035094.1	18516938	.	C	T	.	.	MAF_USDA=2.459
NC_035094.1	18516969	.	A	G	.	.	MAF_INRAE=41.139;MAF_USDA=31.765
NC_035094.1	18517065	.	T	C	.	.	MAF_INRAE=41.772;MAF_USDA=41.765
NC_035094.1	18517340	.	C	A	.	.	MAF_USDA=6.471
NC_035094.1	18517344	.	C	A	.	.	MAF_USDA=6.471
NC_035094.1	18517345	.	G	A	.	.	MAF_INRAE=5.263;MAF_USDA=5.882
NC_035094.1	18517372	.	G	C	.	.	MAF_INRAE=3.165;MAF_USDA=17.059
NC_035094.1	18517388	.	G	A	.	.	MAF_USDA=2.083
NC_035094.1	18517410	.	G	A	.	.	MAF_USDA=6.471
NC_035094.1	18517426	.	G	A	.	.	MAF_USDA=1.639
NC_035094.1	18517749	.	C	T	.	.	MAF_USDA=4.098
NC_035094.1	18517758	.	A	G	.	.	MAF_INRAE=12.658;MAF_USDA=10.588
NC_035094.1	18517763	.	G	A	.	.	MAF_USDA=1.639
NC_035094.1	18517784	.	C	A	.	.	MAF_USDA=8.197
NC_035094.1	18517892	.	T	G	.	.	MAF_INRAE=29.114;MAF_USDA=29.412
NC_035094.1	18517930	.	G	A	.	.	MAF_USDA=1.639
NC_035094.1	18518115	.	G	T	.	.	MAF_USDA=1.639
NC_035094.1	18518335	.	T	C	.	.	MAF_INRAE=49.367;MAF_USDA=10.0
NC_035094.1	18518370	.	C	T	.	.	MAF_USDA=11.176
NC_035094.1	18518376	.	T	A	.	.	MAF_USDA=5.294
NC_035094.1	18518381	.	T	A	.	.	MAF_USDA=1.639
NC_035094.1	18518564	.	G	A	.	.	MAF_USDA=3.279
NC_035094.1	18518687	.	G	A	.	.	MAF_USDA=1.639
NC_035094.1	18518807	.	C	T	.	.	MAF_INRAE=41.139;MAF_USDA=37.647
NC_035094.1	18518878	.	T	C	.	.	MAF_USDA=1.667
NC_035094.1	18518911	.	C	A	.	.	MAF_USDA=10.588
NC_035094.1	18518936	.	A	C	.	.	MAF_USDA=4.167
NC_035094.1	18518996	.	A	G	.	.	MAF_USDA=3.279
NC_035094.1	18519068	.	G	A	.	.	MAF_INRAE=12.658;MAF_USDA=16.667
NC_035094.1	18519190	.	A	G	.	.	MAF_INRAE=40.506;MAF_USDA=30.0
NC_035094.1	18519245	.	C	T	.	.	MAF_INRAE=5.263;MAF_USDA=8.333
NC_035094.1	18519254	.	T	C	.	.	MAF_INRAE=12.658;MAF_USDA=16.667
NC_035094.1	18519321	.	G	A	.	.	MAF_INRAE=12.658;MAF_USDA=1.639
NC_035094.1	18519371	.	G	T	.	.	MAF_USDA=1.639
NC_035094.1	18519448	.	T	G	.	.	MAF_INRAE=3.333;MAF_USDA=6.25
NC_035094.1	18519467	.	T	C	.	.	MAF_INRAE=41.139;MAF_USDA=40.0
NC_035094.1	18519610	.	T	C	.	.	MAF_USDA=5.294
NC_035094.1	18519627	.	C	A	.	.	MAF_INRAE=48.734;MAF_USDA=11.765
NC_035094.1	18519656	.	A	T	.	.	MAF_INRAE=23.418;MAF_USDA=22.353
NC_035094.1	18519699	.	G	T	.	.	MAF_USDA=4.098
NC_035094.1	18519755	.	C	A	.	.	MAF_INRAE=23.418;MAF_USDA=22.353
NC_035094.1	18519806	.	C	T	.	.	MAF_USDA=3.279
NC_035094.1	18519849	.	C	T	.	.	MAF_INRAE=3.333;MAF_USDA=6.25
NC_035094.1	18519876	.	T	G	.	.	MAF_INRAE=12.658;MAF_USDA=5.882
NC_035094.1	18519978	.	G	T	.	.	MAF_INRAE=12.658;MAF_USDA=5.882
NC_035094.1	18520000	.	T	G	.	.	MAF_INRAE=37.342;MAF_USDA=47.059
NC_035094.1	18520199	.	C	A	.	.	MAF_USDA=15.882
NC_035094.1	18520208	.	T	C	.	.	MAF_USDA=6.471
NC_035094.1	18520240	.	A	G	.	.	MAF_INRAE=12.658;MAF_USDA=22.353
NC_035094.1	18520250	.	G	C	.	.	MAF_USDA=15.882
NC_035094.1	18520264	.	G	A	.	.	MAF_USDA=3.279
NC_035094.1	18520306	.	A	T	.	.	MAF_INRAE=2.532;MAF_USDA=2.941
NC_035094.1	18520340	.	G	A	.	.	MAF_INRAE=37.342;MAF_USDA=47.059
NC_035094.1	18520368	.	T	A	.	.	MAF_USDA=8.197
NC_035094.1	18520369	.	G	A	.	.	MAF_INRAE=8.333;MAF_USDA=24.118
NC_035094.1	18520389	.	G	A	.	.	MAF_INRAE=12.658;MAF_USDA=21.765
NC_035094.1	18520405	.	C	A	.	.	MAF_INRAE=12.658;MAF_USDA=5.294
NC_035094.1	18520446	.	G	T	.	.	MAF_INRAE=12.658;MAF_USDA=8.235
NC_035094.1	18520516	.	C	A	.	.	MAF_INRAE=12.658;MAF_USDA=16.667
NC_035094.1	18520792	.	T	G	.	.	MAF_INRAE=24.684;MAF_USDA=28.824
NC_035094.1	18520806	.	A	G	.	.	MAF_INRAE=10.759;MAF_USDA=9.412
NC_035094.1	18520826	.	C	A	.	.	MAF_USDA=4.918
NC_035094.1	18520846	.	ATG	ATT	.	.	MAF_USDA=4.167
NC_035094.1	18520856	.	T	C	.	.	MAF_USDA=4.167
NC_035094.1	18520865	.	G	C	.	.	MAF_INRAE=12.658;MAF_USDA=5.882
NC_035094.1	18520879	.	A	T	.	.	MAF_USDA=2.459
NC_035094.1	18520882	.	T	C	.	.	MAF_INRAE=16.456;MAF_USDA=29.412
NC_035094.1	18520899	.	T	G	.	.	MAF_USDA=1.639
NC_035094.1	18520900	.	T	G	.	.	MAF_INRAE=12.658;MAF_USDA=22.941
NC_035094.1	18520910	.	T	C	.	.	MAF_USDA=3.279
NC_035094.1	18520920	.	G	T	.	.	MAF_INRAE=12.658;MAF_USDA=22.941
NC_035094.1	18520940	.	A	G	.	.	MAF_INRAE=12.658;MAF_USDA=26.471
NC_035094.1	18520993	.	G	T	.	.	MAF_USDA=14.706
NC_035094.1	18521164	.	T	C	.	.	MAF_USDA=4.167
NC_035094.1	18521311	.	A	T	.	.	MAF_INRAE=24.684;MAF_USDA=28.824
NC_035094.1	18521351	.	C	G	.	.	MAF_USDA=9.016
NC_035094.1	18521421	.	C	T	.	.	MAF_USDA=2.459
NC_035094.1	18521424	.	G	A	.	.	MAF_INRAE=42.105;MAF_USDA=39.583
NC_035094.1	18521471	.	T	C	.	.	MAF_INRAE=6.667;MAF_USDA=2.353
NC_035094.1	18521611	.	C	A	.	.	MAF_INRAE=3.333;MAF_USDA=6.25
NC_035094.1	18521674	.	TAG	TAA	.	.	MAF_USDA=16.667
NC_035094.1	18521676	.	G	A	.	.	MAF_INRAE=16.456
NC_035094.1	18521677	.	GTTTTTA	GTTTTTT	.	.	MAF_USDA=41.667
NC_035094.1	18521683	.	A	T	.	.	MAF_INRAE=42.105
NC_035094.1	18521702	.	G	T	.	.	MAF_USDA=7.5
NC_035094.1	18521739	.	C	T	.	.	MAF_INRAE=12.658;MAF_USDA=23.81
NC_035094.1	18521779	.	G	T	.	.	MAF_USDA=14.881
NC_035094.1	18521787	.	C	A	.	.	MAF_USDA=4.762
NC_035094.1	18521788	.	C	A	.	.	MAF_USDA=10.119
NC_035094.1	18521790	.	A	C	.	.	MAF_USDA=2.941
NC_035094.1	18521869	.	G	T	.	.	MAF_INRAE=12.658;MAF_USDA=5.357
NC_035094.1	18521876	.	G	T	.	.	MAF_INRAE=12.658
NC_035094.1	18521900	.	T	C	.	.	MAF_USDA=14.706
NC_035094.1	18521906	.	A	G	.	.	MAF_INRAE=7.595;MAF_USDA=18.824
NC_035094.1	18521938	.	A	G	.	.	MAF_USDA=15.294
NC_035094.1	18521941	.	G	A	.	.	MAF_INRAE=24.684;MAF_USDA=28.824
NC_035094.1	18521949	.	G	A	.	.	MAF_INRAE=12.658;MAF_USDA=24.118
NC_035094.1	18521956	.	C	T	.	.	MAF_INRAE=2.5;MAF_USDA=2.459
NC_035094.1	18521966	.	A	C	.	.	MAF_USDA=15.294
NC_035094.1	18521991	.	T	A	.	.	MAF_INRAE=5.0;MAF_USDA=8.197
NC_035094.1	18522038	.	C	A	.	.	MAF_USDA=2.459
NC_035094.1	18522040	.	G	T	.	.	MAF_USDA=2.459
NC_035094.1	18522130	.	C	A	.	.	MAF_USDA=2.5
NC_035094.1	18522206	.	T	C	.	.	MAF_INRAE=23.418;MAF_USDA=28.824
NC_035094.1	18522227	.	A	T	.	.	MAF_USDA=13.529
NC_035094.1	18522258	.	T	C	.	.	MAF_INRAE=12.658;MAF_USDA=20.588
NC_035094.1	18522288	.	G	A	.	.	MAF_USDA=4.706
NC_035094.1	18522305	.	G	T	.	.	MAF_USDA=13.529
NC_035094.1	18522310	.	C	T	.	.	MAF_USDA=6.25
NC_035094.1	18522321	.	A	C	.	.	MAF_USDA=4.918
NC_035094.1	18522331	.	T	G	.	.	MAF_USDA=4.918
NC_035094.1	18522339	.	C	T	.	.	MAF_USDA=3.279
NC_035094.1	18522352	.	T	C	.	.	MAF_USDA=24.59
NC_035094.1	18522373	.	T	G	.	.	MAF_USDA=12.295
NC_035094.1	18522415	.	T	G	.	.	MAF_USDA=13.529
NC_035094.1	18522436	.	T	C	.	.	MAF_USDA=17.647
NC_035094.1	18522457	.	T	G	.	.	MAF_USDA=13.529
NC_035094.1	18522471	.	T	C	.	.	MAF_USDA=4.098
NC_035094.1	18522517	.	T	C	.	.	MAF_USDA=15.0
NC_035094.1	18522528	.	T	A	.	.	MAF_USDA=4.167
NC_035094.1	18522556	.	T	G	.	.	MAF_USDA=1.667
NC_035094.1	18522569	.	T	A	.	.	MAF_USDA=23.81
NC_035094.1	18522771	.	A	C	.	.	MAF_USDA=3.333
NC_035094.1	18522853	.	T	C	.	.	MAF_INRAE=5.063;MAF_USDA=30.0
NC_035094.1	18522858	.	A	C	.	.	MAF_USDA=9.836
NC_035094.1	18522867	.	T	G	.	.	MAF_INRAE=12.025;MAF_USDA=5.882
NC_035094.1	18522879	.	G	T	.	.	MAF_USDA=8.197
NC_035094.1	18522906	.	T	C	.	.	MAF_INRAE=13.291;MAF_USDA=36.471
NC_035094.1	18523081	.	GAAAAAAAA	GAAAAAAAT	.	.	MAF_USDA=8.333
NC_035094.1	18523089	.	A	T	.	.	MAF_INRAE=17.089
NC_035094.1	18523114	.	A	C	.	.	MAF_INRAE=12.658;MAF_USDA=5.882
NC_035094.1	18523288	.	G	A	.	.	MAF_USDA=5.294
NC_035094.1	18523293	.	C	T	.	.	MAF_INRAE=5.263;MAF_USDA=3.279
NC_035094.1	18523333	.	G	A	.	.	MAF_USDA=6.557
NC_035094.1	18523442	.	C	T	.	.	MAF_INRAE=8.861;MAF_USDA=25.294
NC_035094.1	18523443	.	T	C	.	.	MAF_INRAE=10.0;MAF_USDA=20.588
NC_035094.1	18523450	.	C	T	.	.	MAF_USDA=3.279
NC_035094.1	18523466	.	T	A	.	.	MAF_USDA=4.918
NC_035094.1	18523570	.	C	A	.	.	MAF_USDA=2.459
NC_035094.1	18523571	.	T	A	.	.	MAF_USDA=2.459
NC_035094.1	18523572	.	C	A	.	.	MAF_USDA=2.459
NC_035094.1	18523573	.	T	G	.	.	MAF_USDA=2.459
NC_035094.1	18523574	.	C	T	.	.	MAF_USDA=2.459
NC_035094.1	18523584	.	C	A	.	.	MAF_USDA=3.279
NC_035094.1	18523606	.	C	T	.	.	MAF_USDA=8.197
NC_035094.1	18523647	.	C	T	.	.	MAF_USDA=6.471
NC_035094.1	18523665	.	T	G	.	.	MAF_INRAE=26.316;MAF_USDA=5.882
NC_035094.1	18523731	.	C	A	.	.	MAF_INRAE=3.333;MAF_USDA=6.25
NC_035094.1	18523808	.	A	G	.	.	MAF_USDA=2.459
NC_035094.1	18523833	.	C	A	.	.	MAF_INRAE=21.519;MAF_USDA=25.882
NC_035094.1	18524081	.	A	G	.	.	MAF_USDA=8.824
NC_035094.1	18524122	.	A	G	.	.	MAF_USDA=3.279
NC_035094.1	18524129	.	A	G	.	.	MAF_USDA=11.765
NC_035094.1	18524189	.	C	G	.	.	MAF_INRAE=5.263;MAF_USDA=4.098
NC_035094.1	18524196	.	A	T	.	.	MAF_USDA=3.279
NC_035094.1	18524237	.	C	T	.	.	MAF_INRAE=5.0;MAF_USDA=1.639
NC_035094.1	18524283	.	G	T	.	.	MAF_USDA=7.647
NC_035094.1	18524444	.	G	A	.	.	MAF_INRAE=15.19;MAF_USDA=30.0
NC_035094.1	18524454	.	C	T	.	.	MAF_INRAE=13.924;MAF_USDA=18.235
NC_035094.1	18524489	.	T	C	.	.	MAF_INRAE=15.19;MAF_USDA=30.588
NC_035094.1	18524561	.	T	C	.	.	MAF_INRAE=31.646;MAF_USDA=36.747
NC_035094.1	18524608	.	C	T	.	.	MAF_INRAE=18.987;MAF_USDA=43.976
NC_035094.1	18524623	.	T	A	.	.	MAF_USDA=1.695
NC_035094.1	18524630	.	G	A	.	.	MAF_INRAE=8.228;MAF_USDA=7.229
NC_035094.1	18524662	.	G	T	.	.	MAF_USDA=5.085
NC_035094.1	18524691	.	G	C	.	.	MAF_INRAE=12.658;MAF_USDA=6.627
NC_035094.1	18524703	.	A	C	.	.	MAF_INRAE=8.228;MAF_USDA=7.229
NC_035094.1	18524778	.	C	A	.	.	MAF_INRAE=3.333;MAF_USDA=6.25
NC_035094.1	18524782	.	T	A	.	.	MAF_INRAE=3.333;MAF_USDA=6.25
NC_035094.1	18524796	.	G	A	.	.	MAF_USDA=7.059
NC_035094.1	18524802	.	C	A	.	.	MAF_USDA=1.639
NC_035094.1	18524909	.	C	T	.	.	MAF_USDA=7.647
NC_035094.1	18524910	.	G	A	.	.	MAF_USDA=2.459
NC_035094.1	18524979	.	A	C	.	.	MAF_USDA=1.639
NC_035094.1	18524982	.	G	A	.	.	MAF_INRAE=12.658;MAF_USDA=5.294
NC_035094.1	18525228	.	A	G	.	.	MAF_INRAE=12.658;MAF_USDA=5.294
NC_035094.1	18525308	.	C	T	.	.	MAF_INRAE=49.367;MAF_USDA=10.588
NC_035094.1	18525351	.	C	T	.	.	MAF_INRAE=5.0;MAF_USDA=21.176
NC_035094.1	18525403	.	T	G	.	.	MAF_USDA=5.738
NC_035094.1	18525445	.	C	T	.	.	MAF_USDA=45.833
NC_035094.1	18525449	.	T	A	.	.	MAF_USDA=50.0
NC_035094.1	18525460	.	T	G	.	.	MAF_USDA=1.639
NC_035094.1	18525480	.	A	G	.	.	MAF_USDA=30.588
NC_035094.1	18525482	.	A	G	.	.	MAF_USDA=30.588
NC_035094.1	18525484	.	C	T	.	.	MAF_USDA=30.588
NC_035094.1	18525486	.	C	G	.	.	MAF_USDA=4.098
NC_035094.1	18525487	.	T	C	.	.	MAF_USDA=30.588
NC_035094.1	18525506	.	T	C	.	.	MAF_USDA=8.197
NC_035094.1	18525513	.	C	A	.	.	MAF_USDA=41.667
NC_035094.1	18525514	.	C	T	.	.	MAF_USDA=3.279
NC_035094.1	18525540	.	C	G	.	.	MAF_USDA=4.098
NC_035094.1	18525576	.	G	T	.	.	MAF_USDA=4.167
NC_035094.1	18526394	.	G	C	.	.	MAF_USDA=1.667
NC_035094.1	18526398	.	C	T	.	.	MAF_USDA=8.333
NC_035094.1	18526425	.	G	C	.	.	MAF_USDA=26.19
NC_035094.1	18526455	.	C	A	.	.	MAF_USDA=1.639
NC_035094.1	18526467	.	T	C	.	.	MAF_USDA=30.0
NC_035094.1	18526480	.	T	C	.	.	MAF_INRAE=5.0;MAF_USDA=30.328
NC_035094.1	18526542	.	G	C	.	.	MAF_USDA=28.235
NC_035094.1	18526621	.	C	A	.	.	MAF_USDA=4.167
NC_035094.1	18526710	.	C	T	.	.	MAF_INRAE=9.494;MAF_USDA=12.941
NC_035094.1	18526799	.	G	A	.	.	MAF_INRAE=2.5;MAF_USDA=4.098
NC_035094.1	18526800	.	C	T	.	.	MAF_INRAE=2.5;MAF_USDA=4.098
NC_035094.1	18526843	.	C	T	.	.	MAF_INRAE=5.263;MAF_USDA=27.083
NC_035094.1	18526898	.	G	A	.	.	MAF_USDA=3.279
NC_035094.1	18526901	.	C	T	.	.	MAF_INRAE=5.0;MAF_USDA=11.475
NC_035094.1	18526906	.	A	C	.	.	MAF_INRAE=16.456;MAF_USDA=24.118
NC_035094.1	18526917	.	G	A	.	.	MAF_INRAE=2.5;MAF_USDA=4.098
NC_035094.1	18526947	.	C	G	.	.	MAF_USDA=3.279
NC_035094.1	18527107	.	C	A	.	.	MAF_USDA=3.279
NC_035094.1	18527165	.	G	A	.	.	MAF_USDA=4.098
NC_035094.1	18527174	.	A	G	.	.	MAF_USDA=8.824
NC_035094.1	18527211	.	G	A	.	.	MAF_INRAE=5.263;MAF_USDA=20.0
NC_035094.1	18527243	.	C	T	.	.	MAF_INRAE=5.263;MAF_USDA=14.706
NC_035094.1	18527245	.	C	T	.	.	MAF_INRAE=5.0;MAF_USDA=1.639
NC_035094.1	18527261	.	G	A	.	.	MAF_INRAE=5.263;MAF_USDA=13.529
NC_035094.1	18527263	.	C	A	.	.	MAF_USDA=14.118
NC_035094.1	18527266	.	C	T	.	.	MAF_USDA=5.294
NC_035094.1	18527277	.	G	A	.	.	MAF_INRAE=5.0;MAF_USDA=1.639
NC_035094.1	18527482	.	T	C	.	.	MAF_USDA=3.279
NC_035094.1	18527597	.	C	T	.	.	MAF_INRAE=13.924;MAF_USDA=26.471
NC_035094.1	18527611	.	G	A	.	.	MAF_USDA=1.639
NC_035094.1	18527667	.	C	T	.	.	MAF_INRAE=17.722;MAF_USDA=34.118
NC_035094.1	18527723	.	C	T	.	.	MAF_INRAE=9.494;MAF_USDA=15.294
NC_035094.1	18527733	.	G	T	.	.	MAF_INRAE=39.241;MAF_USDA=48.824
NC_035094.1	18527889	.	A	T	.	.	MAF_USDA=1.639
NC_035094.1	18527933	.	C	T	.	.	MAF_USDA=1.639
NC_035094.1	18527979	.	A	G	.	.	MAF_INRAE=4.43;MAF_USDA=6.25
NC_035094.1	18527998	.	G	T	.	.	MAF_USDA=2.459
NC_035094.1	18528020	.	C	T	.	.	MAF_USDA=2.459
NC_035094.1	18528029	.	C	A	.	.	MAF_USDA=2.5
NC_035094.1	18528161	.	G	T	.	.	MAF_USDA=7.377
NC_035094.1	18528173	.	C	A	.	.	MAF_INRAE=20.0
NC_035094.1	18528203	.	C	A	.	.	MAF_INRAE=36.076;MAF_USDA=42.941
NC_035094.1	18528267	.	A	T	.	.	MAF_USDA=1.639
NC_035094.1	18528272	.	T	G	.	.	MAF_USDA=7.377
NC_035094.1	18528421	.	T	G	.	.	MAF_INRAE=12.658;MAF_USDA=6.471
NC_035094.1	18528449	.	A	G	.	.	MAF_USDA=4.098
NC_035094.1	18528522	.	T	C	.	.	MAF_USDA=1.639
NC_035094.1	18528644	.	A	C	.	.	MAF_INRAE=34.177;MAF_USDA=48.824
NC_035094.1	18528669	.	C	T	.	.	MAF_USDA=2.083
NC_035094.1	18528753	.	A	C	.	.	MAF_INRAE=48.734;MAF_USDA=10.588
NC_035094.1	18528756	.	G	A	.	.	MAF_INRAE=44.167;MAF_USDA=8.333
NC_035094.1	18528764	.	C	G	.	.	MAF_INRAE=48.734;MAF_USDA=10.588
NC_035094.1	18528766	.	T	A	.	.	MAF_INRAE=8.228;MAF_USDA=6.471
NC_035094.1	18528792	.	G	T	.	.	MAF_USDA=7.377
NC_035094.1	18528836	.	G	A	.	.	MAF_INRAE=4.167;MAF_USDA=8.197
NC_035094.1	18528908	.	A	G	.	.	MAF_INRAE=12.658;MAF_USDA=22.917
NC_035094.1	18528919	.	G	A	.	.	MAF_INRAE=12.025;MAF_USDA=9.412
NC_035094.1	18528942	.	G	A	.	.	MAF_INRAE=5.263;MAF_USDA=3.529
NC_035094.1	18529112	.	G	A	.	.	MAF_INRAE=48.734;MAF_USDA=10.588
NC_035094.1	18529122	.	A	C	.	.	MAF_USDA=4.098
NC_035094.1	18529192	.	G	A	.	.	MAF_USDA=4.098
NC_035094.1	18529225	.	A	G	.	.	MAF_INRAE=18.333
NC_035094.1	18529303	.	T	C	.	.	MAF_INRAE=8.228;MAF_USDA=4.706
NC_035094.1	18529342	.	A	G	.	.	MAF_USDA=7.377
NC_035094.1	18529362	.	G	A	.	.	MAF_INRAE=2.5;MAF_USDA=2.5
NC_035094.1	18529428	.	C	T	.	.	MAF_INRAE=49.367;MAF_USDA=12.353
NC_035094.1	18529481	.	G	A	.	.	MAF_USDA=3.279
NC_035094.1	18529519	.	T	C	.	.	MAF_USDA=48.824
NC_035094.1	18529539	.	G	A	.	.	MAF_INRAE=8.861;MAF_USDA=17.647
NC_035094.1	18529544	.	A	C	.	.	MAF_INRAE=38.608;MAF_USDA=40.0
NC_035094.1	18529545	.	A	C	.	.	MAF_INRAE=30.0;MAF_USDA=7.059
NC_035094.1	18529548	.	G	T	.	.	MAF_INRAE=10.0;MAF_USDA=20.0
NC_035094.1	18529578	.	G	C	.	.	MAF_INRAE=8.861;MAF_USDA=17.647
NC_035094.1	18529579	.	T	A	.	.	MAF_INRAE=10.0;MAF_USDA=17.647
NC_035094.1	18529583	.	G	T	.	.	MAF_USDA=1.639
NC_035094.1	18529596	.	T	G	.	.	MAF_INRAE=4.43;MAF_USDA=7.647
NC_035094.1	18529627	.	G	A	.	.	MAF_INRAE=6.667;MAF_USDA=2.353
NC_035094.1	18529676	.	A	G	.	.	MAF_INRAE=48.734;MAF_USDA=10.588
NC_035094.1	18529686	.	T	C	.	.	MAF_INRAE=8.861;MAF_USDA=18.235
NC_035094.1	18529704	.	C	T	.	.	MAF_INRAE=12.658;MAF_USDA=5.294
NC_035094.1	18529736	.	A	G	.	.	MAF_USDA=4.918
NC_035094.1	18529792	.	C	T	.	.	MAF_USDA=1.176
NC_035094.1	18529880	.	A	C	.	.	MAF_INRAE=9.494;MAF_USDA=20.0
NC_035094.1	18529913	.	T	C	.	.	MAF_INRAE=8.861;MAF_USDA=17.647
NC_035094.1	18529945	.	G	A	.	.	MAF_INRAE=8.861;MAF_USDA=18.235
NC_035094.1	18529975	.	T	C	.	.	MAF_INRAE=8.861;MAF_USDA=18.824
NC_035094.1	18530049	.	T	G	.	.	MAF_INRAE=8.861;MAF_USDA=18.235
NC_035094.1	18530106	.	C	A	.	.	MAF_INRAE=13.291;MAF_USDA=32.941
NC_035094.1	18530132	.	T	C	.	.	MAF_INRAE=9.494;MAF_USDA=18.235
NC_035094.1	18530160	.	T	A	.	.	MAF_USDA=3.279
NC_035094.1	18530227	.	C	T	.	.	MAF_INRAE=8.861;MAF_USDA=18.235
NC_035094.1	18530230	.	T	C	.	.	MAF_INRAE=10.0;MAF_USDA=18.235
NC_035094.1	18530309	.	G	A	.	.	MAF_USDA=1.639
NC_035094.1	18530344	.	T	G	.	.	MAF_USDA=8.333
NC_035094.1	18530504	.	T	A	.	.	MAF_INRAE=5.263;MAF_USDA=8.235
NC_035094.1	18530567	.	A	G	.	.	MAF_INRAE=10.0;MAF_USDA=20.0
NC_035094.1	18530573	.	C	T	.	.	MAF_INRAE=10.0;MAF_USDA=19.412
NC_035094.1	18530609	.	T	C	.	.	MAF_INRAE=8.228;MAF_USDA=18.452
NC_035094.1	18530611	.	G	A	.	.	MAF_INRAE=5.0;MAF_USDA=18.75
NC_035094.1	18530638	.	C	A	.	.	MAF_INRAE=5.0
NC_035094.1	18530639	.	G	A	.	.	MAF_INRAE=9.494;MAF_USDA=20.238
NC_035094.1	18530654	.	G	A	.	.	MAF_INRAE=9.494;MAF_USDA=20.588
NC_035094.1	18530660	.	T	A	.	.	MAF_USDA=3.279
NC_035094.1	18530672	.	T	G	.	.	MAF_INRAE=10.127;MAF_USDA=21.176
NC_035094.1	18530680	.	A	T	.	.	MAF_INRAE=15.19;MAF_USDA=38.824
NC_035094.1	18530687	.	G	A	.	.	MAF_USDA=4.098
NC_035094.1	18530707	.	T	C	.	.	MAF_USDA=21.176
NC_035094.1	18530759	.	C	A	.	.	MAF_USDA=19.88
NC_035094.1	18530793	.	G	T	.	.	MAF_INRAE=5.263;MAF_USDA=9.524
NC_035094.1	18530815	.	C	G	.	.	MAF_INRAE=8.861;MAF_USDA=18.452
NC_035094.1	18530895	.	T	C	.	.	MAF_INRAE=10.127;MAF_USDA=6.25
NC_035094.1	18530900	.	T	G	.	.	MAF_INRAE=9.494;MAF_USDA=6.25
NC_035094.1	18530903	.	C	T	.	.	MAF_INRAE=10.833;MAF_USDA=6.25
NC_035094.1	18530979	.	C	A	.	.	MAF_INRAE=4.167
NC_035094.1	18530981	.	T	C	.	.	MAF_INRAE=4.167
NC_035094.1	18531008	.	T	C	.	.	MAF_USDA=8.197
NC_035094.1	18531058	.	A	G	.	.	MAF_INRAE=12.658;MAF_USDA=8.824
NC_035094.1	18531066	.	C	G	.	.	MAF_USDA=3.279
NC_035094.1	18531121	.	A	C	.	.	MAF_INRAE=5.833
NC_035094.1	18531211	.	G	T	.	.	MAF_INRAE=8.861;MAF_USDA=18.235
NC_035094.1	18531222	.	T	C	.	.	MAF_INRAE=8.861;MAF_USDA=18.235
NC_035094.1	18531236	.	G	A	.	.	MAF_USDA=4.918
NC_035094.1	18531357	.	G	A	.	.	MAF_INRAE=8.861;MAF_USDA=17.647
NC_035094.1	18531502	.	A	T	.	.	MAF_USDA=2.941
NC_035094.1	18531503	.	C	A	.	.	MAF_USDA=8.333
NC_035094.1	18531535	.	G	A	.	.	MAF_USDA=4.167
NC_035094.1	18531571	.	A	G	.	.	MAF_USDA=2.083
NC_035094.1	18532045	.	A	C	.	.	MAF_USDA=19.643
NC_035094.1	18532071	.	T	A	.	.	MAF_USDA=5.833
NC_035094.1	18532101	.	A	C	.	.	MAF_USDA=4.762
NC_035094.1	18532125	.	G	C	.	.	MAF_USDA=17.647
NC_035094.1	18532135	.	A	G	.	.	MAF_USDA=18.235
NC_035094.1	18532167	.	G	A	.	.	MAF_USDA=4.167
NC_035094.1	18532201	.	A	G	.	.	MAF_USDA=9.016
NC_035094.1	18532321	.	T	C	.	.	MAF_INRAE=8.861;MAF_USDA=19.412
NC_035094.1	18532352	.	C	A	.	.	MAF_INRAE=16.456;MAF_USDA=10.588
NC_035094.1	18532354	.	T	C	.	.	MAF_INRAE=10.0;MAF_USDA=18.824
NC_035094.1	18532367	.	T	C	.	.	MAF_INRAE=8.861;MAF_USDA=18.824
NC_035094.1	18532380	.	C	T	.	.	MAF_INRAE=8.861;MAF_USDA=18.824
NC_035094.1	18532392	.	T	C	.	.	MAF_USDA=7.377
NC_035094.1	18532433	.	C	T	.	.	MAF_USDA=1.639
NC_035094.1	18532444	.	A	T	.	.	MAF_USDA=4.098
NC_035094.1	18532489	.	G	T	.	.	MAF_INRAE=34.81;MAF_USDA=24.706
NC_035094.1	18532626	.	A	T	.	.	MAF_INRAE=5.833
NC_035094.1	18532633	.	C	T	.	.	MAF_USDA=3.333
NC_035094.1	18532651	.	T	G	.	.	MAF_USDA=2.459
NC_035094.1	18532657	.	C	T	.	.	MAF_INRAE=22.785;MAF_USDA=41.176
NC_035094.1	18532658	.	C	T	.	.	MAF_INRAE=10.833;MAF_USDA=21.765
NC_035094.1	18532662	.	T	A	.	.	MAF_USDA=2.459
NC_035094.1	18532680	.	C	A	.	.	MAF_USDA=4.167
NC_035094.1	18532689	.	T	G	.	.	MAF_INRAE=10.759;MAF_USDA=21.176
NC_035094.1	18532769	.	G	A	.	.	MAF_INRAE=5.0;MAF_USDA=6.557
NC_035094.1	18532790	.	C	A	.	.	MAF_INRAE=22.785;MAF_USDA=41.176
NC_035094.1	18532792	.	T	A	.	.	MAF_INRAE=25.0;MAF_USDA=41.176
NC_035094.1	18532837	.	G	A	.	.	MAF_USDA=2.459
NC_035094.1	18532957	.	A	G	.	.	MAF_INRAE=36.076;MAF_USDA=29.167
NC_035094.1	18532989	.	G	C	.	.	MAF_USDA=4.918
NC_035094.1	18533034	.	T	A	.	.	MAF_INRAE=36.076;MAF_USDA=21.765
NC_035094.1	18533044	.	T	C	.	.	MAF_USDA=1.639
NC_035094.1	18533077	.	C	T	.	.	MAF_INRAE=32.278;MAF_USDA=22.353
NC_035094.1	18533085	.	G	A	.	.	MAF_INRAE=29.747;MAF_USDA=42.353
NC_035094.1	18533172	.	T	C	.	.	MAF_USDA=3.279
NC_035094.1	18533174	.	G	C	.	.	MAF_INRAE=36.076;MAF_USDA=17.647
NC_035094.1	18533276	.	C	T	.	.	MAF_USDA=1.639
NC_035094.1	18533341	.	T	C	.	.	MAF_USDA=3.279
NC_035094.1	18533424	.	A	C	.	.	MAF_USDA=1.639
NC_035094.1	18533492	.	G	A	.	.	MAF_INRAE=8.228;MAF_USDA=2.353
NC_035094.1	18533493	.	T	C	.	.	MAF_INRAE=4.167;MAF_USDA=1.639
NC_035094.1	18533505	.	C	A	.	.	MAF_INRAE=5.263;MAF_USDA=10.588
NC_035094.1	18533507	.	A	G	.	.	MAF_USDA=7.377
NC_035094.1	18533517	.	A	G	.	.	MAF_USDA=4.098
NC_035094.1	18533549	.	C	T	.	.	MAF_INRAE=17.089;MAF_USDA=44.706
NC_035094.1	18533607	.	C	T	.	.	MAF_USDA=3.279
NC_035094.1	18533608	.	C	T	.	.	MAF_USDA=3.279
NC_035094.1	18533658	.	G	T	.	.	MAF_INRAE=10.526;MAF_USDA=18.824
NC_035094.1	18533683	.	A	G	.	.	MAF_INRAE=2.5;MAF_USDA=2.459
NC_035094.1	18533684	.	A	G	.	.	MAF_USDA=1.639
NC_035094.1	18533731	.	T	C	.	.	MAF_USDA=7.647
NC_035094.1	18533749	.	T	G	.	.	MAF_USDA=7.647
NC_035094.1	18533824	.	C	A	.	.	MAF_USDA=8.235
NC_035094.1	18534028	.	A	T	.	.	MAF_INRAE=31.646;MAF_USDA=30.588
NC_035094.1	18534074	.	T	G	.	.	MAF_USDA=10.0
NC_035094.1	18534118	.	C	T	.	.	MAF_INRAE=8.228;MAF_USDA=2.941
NC_035094.1	18534178	.	T	G	.	.	MAF_INRAE=11.392;MAF_USDA=49.18
NC_035094.1	18534180	.	T	C	.	.	MAF_INRAE=6.667;MAF_USDA=48.235
NC_035094.1	18534228	.	C	T	.	.	MAF_INRAE=20.253;MAF_USDA=37.647
NC_035094.1	18534442	.	G	A	.	.	MAF_INRAE=25.316;MAF_USDA=25.882
NC_035094.1	18534478	.	T	C	.	.	MAF_USDA=10.0
NC_035094.1	18534608	.	G	T	.	.	MAF_INRAE=8.228;MAF_USDA=4.118
NC_035094.1	18534629	.	C	A	.	.	MAF_INRAE=8.228;MAF_USDA=2.941
NC_035094.1	18534633	.	T	G	.	.	MAF_USDA=1.765
NC_035094.1	18534635	.	T	A	.	.	MAF_USDA=10.0
NC_035094.1	18534650	.	A	T	.	.	MAF_USDA=4.167
NC_035094.1	18534654	.	T	G	.	.	MAF_INRAE=5.263;MAF_USDA=13.529
NC_035094.1	18534719	.	A	T	.	.	MAF_INRAE=10.127;MAF_USDA=21.176
NC_035094.1	18534760	.	G	A	.	.	MAF_USDA=1.639
NC_035094.1	18534799	.	C	A	.	.	MAF_INRAE=2.532;MAF_USDA=7.647
NC_035094.1	18534826	.	A	G	.	.	MAF_USDA=4.098
NC_035094.1	18534929	.	A	C	.	.	MAF_INRAE=10.526;MAF_USDA=33.735
NC_035094.1	18534996	.	G	C	.	.	MAF_INRAE=24.684;MAF_USDA=24.706
NC_035094.1	18535000	.	G	A	.	.	MAF_INRAE=23.333;MAF_USDA=48.824
NC_035094.1	18535001	.	C	A	.	.	MAF_INRAE=23.333;MAF_USDA=48.824
NC_035094.1	18535095	.	G	A	.	.	MAF_INRAE=5.263;MAF_USDA=2.353
NC_035094.1	18535112	.	C	A	.	.	MAF_USDA=4.167
NC_035094.1	18535153	.	T	A	.	.	MAF_INRAE=10.833;MAF_USDA=6.471
NC_035094.1	18535184	.	T	G	.	.	MAF_INRAE=6.329;MAF_USDA=37.647
NC_035094.1	18535198	.	T	A	.	.	MAF_INRAE=6.329;MAF_USDA=37.647
NC_035094.1	18535218	.	C	T	.	.	MAF_USDA=4.167
NC_035094.1	18535395	.	G	A	.	.	MAF_USDA=4.918
NC_035094.1	18535407	.	G	A	.	.	MAF_USDA=2.459
NC_035094.1	18535422	.	C	G	.	.	MAF_INRAE=5.263;MAF_USDA=22.941
NC_035094.1	18535485	.	G	A	.	.	MAF_INRAE=2.532;MAF_USDA=2.941
NC_035094.1	18535513	.	G	A	.	.	MAF_INRAE=37.342;MAF_USDA=17.059
NC_035094.1	18535543	.	G	A	.	.	MAF_INRAE=5.063;MAF_USDA=16.471
NC_035094.1	18535593	.	C	T	.	.	MAF_INRAE=5.0
NC_035094.1	18535783	.	G	C	.	.	MAF_INRAE=5.0
NC_035094.1	18535821	.	G	A	.	.	MAF_INRAE=5.263;MAF_USDA=17.647
NC_035094.1	18535830	.	T	A	.	.	MAF_INRAE=5.263;MAF_USDA=9.412
NC_035094.1	18535967	.	T	G	.	.	MAF_INRAE=5.263;MAF_USDA=18.235
NC_035094.1	18536072	.	G	A	.	.	MAF_INRAE=8.861;MAF_USDA=2.941
NC_035094.1	18536124	.	T	C	.	.	MAF_INRAE=5.263;MAF_USDA=18.235
NC_035094.1	18536365	.	T	G	.	.	MAF_INRAE=8.228;MAF_USDA=2.941
NC_035094.1	18536453	.	C	T	.	.	MAF_INRAE=5.833
NC_035094.1	18536473	.	T	G	.	.	MAF_USDA=1.639
NC_035094.1	18536488	.	A	C	.	.	MAF_INRAE=5.263;MAF_USDA=8.333
NC_035094.1	18536629	.	C	T	.	.	MAF_INRAE=5.263;MAF_USDA=18.235
NC_035094.1	18536632	.	T	A	.	.	MAF_USDA=22.941
NC_035094.1	18536649	.	T	C	.	.	MAF_INRAE=5.263;MAF_USDA=18.235
NC_035094.1	18536665	.	T	A	.	.	MAF_INRAE=5.263;MAF_USDA=18.235
NC_035094.1	18536780	.	G	T	.	.	MAF_INRAE=5.263;MAF_USDA=18.824
NC_035094.1	18536839	.	T	G	.	.	MAF_INRAE=5.263;MAF_USDA=9.412
NC_035094.1	18536840	.	T	A	.	.	MAF_USDA=7.377
NC_035094.1	18536873	.	G	C	.	.	MAF_INRAE=5.263;MAF_USDA=18.235
NC_035094.1	18536902	.	G	A	.	.	MAF_INRAE=6.667;MAF_USDA=2.353
NC_035094.1	18536999	.	T	C	.	.	MAF_INRAE=5.263;MAF_USDA=19.412
NC_035094.1	18537148	.	A	T	.	.	MAF_INRAE=15.19;MAF_USDA=43.443
NC_035094.1	18537164	.	G	C	.	.	MAF_INRAE=15.19;MAF_USDA=34.706
NC_035094.1	18537173	.	T	A	.	.	MAF_USDA=12.5
NC_035094.1	18537199	.	A	C	.	.	MAF_USDA=1.639
NC_035094.1	18537263	.	T	G	.	.	MAF_USDA=5.738
NC_035094.1	18537265	.	G	A	.	.	MAF_INRAE=3.333;MAF_USDA=2.353
NC_035094.1	18537283	.	G	A	.	.	MAF_INRAE=8.228;MAF_USDA=2.941
NC_035094.1	18537338	.	G	A	.	.	MAF_INRAE=5.263;MAF_USDA=8.235
NC_035094.1	18537370	.	G	T	.	.	MAF_USDA=4.098
NC_035094.1	18537466	.	C	A	.	.	MAF_INRAE=36.842;MAF_USDA=10.0
NC_035094.1	18537513	.	G	T	.	.	MAF_INRAE=20.886;MAF_USDA=22.353
NC_035094.1	18537514	.	C	T	.	.	MAF_INRAE=20.833;MAF_USDA=22.353
NC_035094.1	18537523	.	C	A	.	.	MAF_USDA=16.667
NC_035094.1	18537524	.	C	G	.	.	MAF_INRAE=20.0;MAF_USDA=16.667
NC_035094.1	18537562	.	G	A	.	.	MAF_USDA=1.639
NC_035094.1	18537675	.	T	A	.	.	MAF_INRAE=5.0;MAF_USDA=1.639
NC_035094.1	18537695	.	T	C	.	.	MAF_INRAE=21.519;MAF_USDA=22.941
NC_035094.1	18537716	.	G	A	.	.	MAF_INRAE=21.667;MAF_USDA=16.667
NC_035094.1	18537722	.	T	G	.	.	MAF_USDA=16.667
NC_035094.1	18537723	.	C	A	.	.	MAF_USDA=16.667
NC_035094.1	18537725	.	C	T	.	.	MAF_USDA=18.75
NC_035094.1	18537784	.	G	A	.	.	MAF_USDA=4.167
NC_035094.1	18537809	.	T	C	.	.	MAF_USDA=31.25
NC_035094.1	18537846	.	G	T	.	.	MAF_USDA=10.0
NC_035094.1	18537854	.	G	T	.	.	MAF_INRAE=5.0
NC_035094.1	18537858	.	C	A	.	.	MAF_INRAE=20.886;MAF_USDA=27.059
NC_035094.1	18537860	.	T	G	.	.	MAF_INRAE=20.833;MAF_USDA=26.471
NC_035094.1	18537872	.	T	C	.	.	MAF_USDA=1.639
NC_035094.1	18537882	.	T	G	.	.	MAF_USDA=4.918
NC_035094.1	18537898	.	T	C	.	.	MAF_USDA=1.639
NC_035094.1	18537949	.	T	C	.	.	MAF_INRAE=5.263;MAF_USDA=18.235
NC_035094.1	18538007	.	C	T	.	.	MAF_USDA=7.377
NC_035094.1	18538148	.	C	T	.	.	MAF_INRAE=8.228;MAF_USDA=2.353
NC_035094.1	18538180	.	G	C	.	.	MAF_INRAE=24.051;MAF_USDA=41.176
NC_035094.1	18538231	.	A	C	.	.	MAF_USDA=4.098
NC_035094.1	18538312	.	C	A	.	.	MAF_USDA=1.639
NC_035094.1	18538447	.	T	C	.	.	MAF_INRAE=23.418;MAF_USDA=41.176
NC_035094.1	18538458	.	G	T	.	.	MAF_USDA=5.738
NC_035094.1	18538470	.	A	T	.	.	MAF_INRAE=5.263;MAF_USDA=22.941
NC_035094.1	18538472	.	C	A	.	.	MAF_USDA=24.118
NC_035094.1	18538493	.	T	C	.	.	MAF_USDA=1.639
NC_035094.1	18538554	.	G	T	.	.	MAF_INRAE=21.519;MAF_USDA=23.529
NC_035094.1	18538575	.	G	T	.	.	MAF_INRAE=12.658;MAF_USDA=5.882
NC_035094.1	18538592	.	C	A	.	.	MAF_INRAE=5.263;MAF_USDA=27.083
NC_035094.1	18538659	.	G	A	.	.	MAF_INRAE=8.228;MAF_USDA=2.941
NC_035094.1	18538673	.	G	T	.	.	MAF_USDA=4.098
NC_035094.1	18538674	.	A	T	.	.	MAF_INRAE=5.263;MAF_USDA=18.235
NC_035094.1	18538782	.	C	A	.	.	MAF_INRAE=5.0;MAF_USDA=8.197
NC_035094.1	18538807	.	T	A	.	.	MAF_INRAE=4.167
NC_035094.1	18538808	.	A	T	.	.	MAF_INRAE=11.392;MAF_USDA=9.412
NC_035094.1	18538906	.	G	A	.	.	MAF_INRAE=29.114;MAF_USDA=48.235
NC_035094.1	18538941	.	G	A	.	.	MAF_INRAE=16.667
NC_035094.1	18539010	.	T	C	.	.	MAF_INRAE=2.5;MAF_USDA=2.459
NC_035094.1	18539011	.	T	C	.	.	MAF_USDA=4.167
NC_035094.1	18539023	.	T	C	.	.	MAF_INRAE=8.228;MAF_USDA=3.279
NC_035094.1	18539081	.	G	A	.	.	MAF_USDA=1.639
NC_035094.1	18539089	.	G	A	.	.	MAF_INRAE=5.833
NC_035094.1	18539102	.	A	G	.	.	MAF_INRAE=5.263;MAF_USDA=15.882
NC_035094.1	18539113	.	T	C	.	.	MAF_USDA=9.412
NC_035094.1	18539129	.	G	A	.	.	MAF_INRAE=2.5;MAF_USDA=2.459
NC_035094.1	18539139	.	G	A	.	.	MAF_INRAE=10.833;MAF_USDA=7.059
NC_035094.1	18539164	.	A	C	.	.	MAF_USDA=7.059
NC_035094.1	18539166	.	T	C	.	.	MAF_INRAE=10.526;MAF_USDA=36.471
NC_035094.1	18539274	.	C	G	.	.	MAF_INRAE=15.789;MAF_USDA=35.882
NC_035094.1	18539288	.	A	G	.	.	MAF_INRAE=15.789;MAF_USDA=35.294
NC_035094.1	18539374	.	A	C	.	.	MAF_INRAE=10.526;MAF_USDA=22.941
NC_035094.1	18539386	.	G	T	.	.	MAF_USDA=2.459
NC_035094.1	18539428	.	A	C	.	.	MAF_USDA=10.588
NC_035094.1	18539525	.	A	T	.	.	MAF_INRAE=17.722;MAF_USDA=8.929
NC_035094.1	18539537	.	T	C	.	.	MAF_INRAE=5.263;MAF_USDA=23.529
NC_035094.1	18539559	.	T	G	.	.	MAF_INRAE=16.667
NC_035094.1	18539597	.	C	A	.	.	MAF_USDA=31.25
NC_035094.1	18539611	.	A	G	.	.	MAF_INRAE=12.658;MAF_USDA=5.882
NC_035094.1	18539615	.	G	T	.	.	MAF_INRAE=11.392;MAF_USDA=17.647
NC_035094.1	18539626	.	T	C	.	.	MAF_USDA=2.459
NC_035094.1	18539687	.	T	A	.	.	MAF_INRAE=20.886;MAF_USDA=30.0
NC_035094.1	18539690	.	T	C	.	.	MAF_INRAE=20.833;MAF_USDA=30.0
NC_035094.1	18539811	.	G	C	.	.	MAF_USDA=2.459
NC_035094.1	18539849	.	A	T	.	.	MAF_INRAE=10.526;MAF_USDA=31.25
NC_035094.1	18539850	.	C	T	.	.	MAF_USDA=33.333
NC_035094.1	18539861	.	C	T	.	.	MAF_INRAE=5.263;MAF_USDA=16.667
NC_035094.1	18540597	.	C	T	.	.	MAF_USDA=4.098
NC_035094.1	18540622	.	G	C	.	.	MAF_USDA=10.0
NC_035094.1	18540653	.	G	A	.	.	MAF_USDA=4.098
NC_035094.1	18540658	.	C	A	.	.	MAF_USDA=2.459
NC_035094.1	18540717	.	A	C	.	.	MAF_USDA=15.574
NC_035094.1	18540722	.	C	A	.	.	MAF_INRAE=10.833;MAF_USDA=6.471
NC_035094.1	18540762	.	A	C	.	.	MAF_INRAE=7.595;MAF_USDA=45.833
NC_035094.1	18540814	.	A	T	.	.	MAF_USDA=1.639
NC_035094.1	18540849	.	T	G	.	.	MAF_INRAE=36.709;MAF_USDA=20.588
NC_035094.1	18540855	.	A	G	.	.	MAF_INRAE=36.709;MAF_USDA=20.588
NC_035094.1	18540897	.	A	G	.	.	MAF_USDA=4.918
NC_035094.1	18540901	.	A	G	.	.	MAF_INRAE=36.076;MAF_USDA=17.647
NC_035094.1	18540904	.	G	T	.	.	MAF_INRAE=35.833;MAF_USDA=15.882
NC_035094.1	18540921	.	C	T	.	.	MAF_INRAE=36.076;MAF_USDA=20.588
NC_035094.1	18540923	.	T	G	.	.	MAF_INRAE=35.833;MAF_USDA=20.588
NC_035094.1	18540968	.	C	T	.	.	MAF_USDA=2.083
NC_035094.1	18541031	.	G	A	.	.	MAF_USDA=2.459
NC_035094.1	18541035	.	C	A	.	.	MAF_USDA=1.639
NC_035094.1	18541036	.	G	A	.	.	MAF_INRAE=48.734;MAF_USDA=10.0
NC_035094.1	18541079	.	G	C	.	.	MAF_USDA=4.918
NC_035094.1	18541085	.	T	G	.	.	MAF_INRAE=10.759;MAF_USDA=46.471
NC_035094.1	18541123	.	C	T	.	.	MAF_INRAE=36.076;MAF_USDA=17.059
NC_035094.1	18541136	.	C	T	.	.	MAF_INRAE=6.962;MAF_USDA=44.118
NC_035094.1	18541152	.	C	A	.	.	MAF_INRAE=19.62;MAF_USDA=25.294
NC_035094.1	18541181	.	C	T	.	.	MAF_INRAE=10.526;MAF_USDA=25.294
NC_035094.1	18541186	.	G	A	.	.	MAF_INRAE=10.833;MAF_USDA=7.059
NC_035094.1	18541275	.	G	A	.	.	MAF_INRAE=36.076;MAF_USDA=17.059
NC_035094.1	18541283	.	C	T	.	.	MAF_USDA=1.639
NC_035094.1	18541420	.	C	T	.	.	MAF_USDA=4.098
NC_035094.1	18541422	.	T	C	.	.	MAF_INRAE=11.392;MAF_USDA=47.647
NC_035094.1	18541462	.	G	A	.	.	MAF_USDA=4.167
NC_035094.1	18541491	.	T	C	.	.	MAF_INRAE=29.114;MAF_USDA=35.294
NC_035094.1	18541495	.	T	C	.	.	MAF_USDA=4.098
NC_035094.1	18541542	.	T	A	.	.	MAF_INRAE=10.526;MAF_USDA=24.706
NC_035094.1	18541587	.	G	A	.	.	MAF_USDA=4.098
NC_035094.1	18541609	.	C	T	.	.	MAF_INRAE=2.532;MAF_USDA=3.529
NC_035094.1	18541625	.	A	G	.	.	MAF_USDA=9.412
NC_035094.1	18541626	.	T	G	.	.	MAF_INRAE=32.278;MAF_USDA=35.294
NC_035094.1	18541638	.	C	T	.	.	MAF_USDA=5.738
NC_035094.1	18541664	.	T	C	.	.	MAF_INRAE=5.263;MAF_USDA=8.333
NC_035094.1	18541704	.	C	A	.	.	MAF_INRAE=36.842;MAF_USDA=16.471
NC_035094.1	18541713	.	G	C	.	.	MAF_USDA=1.639
NC_035094.1	18541714	.	A	G	.	.	MAF_INRAE=21.053;MAF_USDA=42.941
NC_035094.1	18541735	.	C	A	.	.	MAF_USDA=15.294
NC_035094.1	18541771	.	T	C	.	.	MAF_USDA=13.529
NC_035094.1	18541890	.	A	T	.	.	MAF_INRAE=31.013;MAF_USDA=46.471
NC_035094.1	18541906	.	C	T	.	.	MAF_USDA=6.557
NC_035094.1	18542011	.	C	A	.	.	MAF_USDA=2.459
NC_035094.1	18542017	.	T	A	.	.	MAF_USDA=1.639
NC_035094.1	18542092	.	A	T	.	.	MAF_INRAE=36.076;MAF_USDA=17.059
NC_035094.1	18542097	.	G	T	.	.	MAF_INRAE=36.076;MAF_USDA=17.059
NC_035094.1	18542162	.	G	T	.	.	MAF_INRAE=48.734;MAF_USDA=8.824
NC_035094.1	18542189	.	A	C	.	.	MAF_INRAE=5.696;MAF_USDA=35.882
NC_035094.1	18542240	.	A	G	.	.	MAF_INRAE=8.228;MAF_USDA=2.941
NC_035094.1	18542270	.	G	T	.	.	MAF_INRAE=36.076;MAF_USDA=17.059
NC_035094.1	18542287	.	C	T	.	.	MAF_INRAE=5.696;MAF_USDA=18.75
NC_035094.1	18542318	.	ATTCCAGGGT	ATTCCAGGGA	.	.	MAF_USDA=35.417
NC_035094.1	18542327	.	T	A	.	.	MAF_INRAE=10.127
NC_035094.1	18542369	.	C	T	.	.	MAF_INRAE=2.532;MAF_USDA=2.941
NC_035094.1	18542384	.	A	G	.	.	MAF_INRAE=29.747;MAF_USDA=47.059
NC_035094.1	18542406	.	G	A	.	.	MAF_INRAE=37.5
NC_035094.1	18542408	.	A	C	.	.	MAF_INRAE=8.228;MAF_USDA=2.353
NC_035094.1	18542424	.	T	A	.	.	MAF_USDA=4.167
NC_035094.1	18542452	.	G	T	.	.	MAF_USDA=9.836
NC_035094.1	18542512	.	G	A	.	.	MAF_INRAE=5.263;MAF_USDA=4.167
NC_035094.1	18542525	.	G	A	.	.	MAF_INRAE=5.833;MAF_USDA=1.765
NC_035094.1	18542561	.	A	C	.	.	MAF_USDA=4.098
NC_035094.1	18542565	.	A	C	.	.	MAF_INRAE=6.329;MAF_USDA=30.588
NC_035094.1	18542593	.	A	G	.	.	MAF_INRAE=5.696;MAF_USDA=28.235
NC_035094.1	18542594	.	C	T	.	.	MAF_INRAE=9.167;MAF_USDA=2.353
NC_035094.1	18542650	.	C	A	.	.	MAF_INRAE=9.494;MAF_USDA=14.118
NC_035094.1	18542786	.	G	A	.	.	MAF_INRAE=5.696;MAF_USDA=30.952
NC_035094.1	18542800	.	A	T	.	.	MAF_INRAE=5.263;MAF_USDA=27.083
NC_035094.1	18542812	.	G	T	.	.	MAF_INRAE=15.833;MAF_USDA=8.235
NC_035094.1	18542829	.	A	T	.	.	MAF_INRAE=37.342;MAF_USDA=16.471
NC_035094.1	18542865	.	G	C	.	.	MAF_INRAE=36.076;MAF_USDA=17.647
NC_035094.1	18542869	.	A	G	.	.	MAF_INRAE=10.833;MAF_USDA=7.059
NC_035094.1	18542944	.	C	A	.	.	MAF_INRAE=5.696;MAF_USDA=27.059
NC_035094.1	18542966	.	C	T	.	.	MAF_INRAE=36.709;MAF_USDA=17.647
NC_035094.1	18542974	.	C	T	.	.	MAF_INRAE=36.709;MAF_USDA=17.059
NC_035094.1	18543017	.	G	A	.	.	MAF_INRAE=41.667
NC_035094.1	18543117	.	G	T	.	.	MAF_INRAE=15.833;MAF_USDA=10.588
NC_035094.1	18543154	.	G	A	.	.	MAF_INRAE=30.38;MAF_USDA=44.706
NC_035094.1	18543168	.	C	T	.	.	MAF_INRAE=8.228;MAF_USDA=3.529
NC_035094.1	18543179	.	C	T	.	.	MAF_INRAE=22.152;MAF_USDA=47.059
NC_035094.1	18543251	.	A	T	.	.	MAF_INRAE=36.076;MAF_USDA=17.059
NC_035094.1	18543337	.	C	T	.	.	MAF_INRAE=4.43;MAF_USDA=17.059
NC_035094.1	18543532	.	G	A	.	.	MAF_INRAE=5.696;MAF_USDA=4.167
NC_035094.1	18543540	.	C	T	.	.	MAF_INRAE=22.152;MAF_USDA=49.412
NC_035094.1	18543545	.	G	C	.	.	MAF_INRAE=8.228;MAF_USDA=3.529
NC_035094.1	18543563	.	T	C	.	.	MAF_INRAE=4.43;MAF_USDA=17.647
NC_035094.1	18543591	.	A	G	.	.	MAF_INRAE=6.329;MAF_USDA=28.235
NC_035094.1	18543723	.	G	T	.	.	MAF_USDA=9.836
NC_035094.1	18543741	.	C	A	.	.	MAF_USDA=1.639
NC_035094.1	18543786	.	G	C	.	.	MAF_INRAE=8.228;MAF_USDA=7.059
NC_035094.1	18543797	.	A	C	.	.	MAF_INRAE=4.43;MAF_USDA=17.647
NC_035094.1	18543800	.	A	G	.	.	MAF_INRAE=6.667
NC_035094.1	18543830	.	A	T	.	.	MAF_USDA=2.083
NC_035094.1	18543886	.	C	A	.	.	MAF_INRAE=15.833;MAF_USDA=18.824
NC_035094.1	18543953	.	T	A	.	.	MAF_USDA=5.833
NC_035094.1	18543999	.	C	T	.	.	MAF_USDA=1.639
NC_035094.1	18544027	.	C	A	.	.	MAF_USDA=4.918
NC_035094.1	18544029	.	C	T	.	.	MAF_INRAE=8.228;MAF_USDA=3.529
NC_035094.1	18544095	.	A	T	.	.	MAF_INRAE=23.418;MAF_USDA=37.647
NC_035094.1	18544111	.	G	T	.	.	MAF_INRAE=23.418;MAF_USDA=37.647
NC_035094.1	18544134	.	C	T	.	.	MAF_INRAE=2.532;MAF_USDA=2.941
NC_035094.1	18544200	.	T	C	.	.	MAF_INRAE=35.443;MAF_USDA=16.471
NC_035094.1	18544259	.	A	G	.	.	MAF_INRAE=48.734;MAF_USDA=10.0
NC_035094.1	18544330	.	G	T	.	.	MAF_INRAE=5.263;MAF_USDA=11.765
NC_035094.1	18544342	.	A	G	.	.	MAF_INRAE=3.333;MAF_USDA=2.353
NC_035094.1	18544370	.	G	C	.	.	MAF_INRAE=5.833
NC_035094.1	18544392	.	A	G	.	.	MAF_USDA=5.738
NC_035094.1	18544430	.	T	A	.	.	MAF_INRAE=6.667;MAF_USDA=2.353
NC_035094.1	18544431	.	T	A	.	.	MAF_INRAE=6.667;MAF_USDA=2.353
NC_035094.1	18544625	.	A	G	.	.	MAF_INRAE=8.228;MAF_USDA=3.529
NC_035094.1	18544637	.	G	A	.	.	MAF_USDA=3.279
NC_035094.1	18544659	.	T	G	.	.	MAF_INRAE=8.228;MAF_USDA=6.471
NC_035094.1	18544676	.	T	C	.	.	MAF_USDA=2.459
NC_035094.1	18544775	.	C	A	.	.	MAF_USDA=2.941
NC_035094.1	18544815	.	G	A	.	.	MAF_INRAE=5.263;MAF_USDA=11.176
NC_035094.1	18544839	.	C	A	.	.	MAF_INRAE=4.43;MAF_USDA=17.647
NC_035094.1	18544841	.	T	G	.	.	MAF_INRAE=27.5;MAF_USDA=45.882
NC_035094.1	18544847	.	T	C	.	.	MAF_INRAE=11.667;MAF_USDA=3.279
NC_035094.1	18544884	.	T	C	.	.	MAF_INRAE=26.316;MAF_USDA=35.294
NC_035094.1	18544920	.	T	G	.	.	MAF_INRAE=5.263;MAF_USDA=10.588
NC_035094.1	18544930	.	A	C	.	.	MAF_INRAE=36.076;MAF_USDA=17.059
NC_035094.1	18544941	.	A	G	.	.	MAF_USDA=1.639
NC_035094.1	18544955	.	C	A	.	.	MAF_INRAE=4.43;MAF_USDA=17.647
NC_035094.1	18544967	.	G	T	.	.	MAF_USDA=4.098
NC_035094.1	18544986	.	T	C	.	.	MAF_INRAE=8.228;MAF_USDA=2.941
NC_035094.1	18544988	.	C	T	.	.	MAF_INRAE=5.833;MAF_USDA=2.941
NC_035094.1	18544991	.	T	C	.	.	MAF_USDA=4.918
NC_035094.1	18545008	.	C	T	.	.	MAF_INRAE=4.43;MAF_USDA=17.647
NC_035094.1	18545018	.	C	T	.	.	MAF_INRAE=35.443;MAF_USDA=17.059
NC_035094.1	18545050	.	G	A	.	.	MAF_INRAE=5.263;MAF_USDA=10.588
NC_035094.1	18545066	.	C	A	.	.	MAF_USDA=17.262
NC_035094.1	18545089	.	C	A	.	.	MAF_INRAE=37.342;MAF_USDA=17.059
NC_035094.1	18545096	.	G	T	.	.	MAF_INRAE=37.342;MAF_USDA=29.167
NC_035094.1	18545109	.	T	G	.	.	MAF_INRAE=37.342;MAF_USDA=18.235
NC_035094.1	18545128	.	A	G	.	.	MAF_INRAE=37.342;MAF_USDA=17.059
NC_035094.1	18545136	.	G	C	.	.	MAF_INRAE=37.342;MAF_USDA=17.059
NC_035094.1	18545146	.	G	A	.	.	MAF_INRAE=5.263;MAF_USDA=4.118
NC_035094.1	18545194	.	T	A	.	.	MAF_INRAE=36.709;MAF_USDA=17.059
NC_035094.1	18545197	.	C	A	.	.	MAF_INRAE=36.667;MAF_USDA=17.059
NC_035094.1	18545201	.	C	T	.	.	MAF_INRAE=36.667;MAF_USDA=17.059
NC_035094.1	18545240	.	G	T	.	.	MAF_INRAE=36.076;MAF_USDA=17.059
NC_035094.1	18545320	.	A	G	.	.	MAF_INRAE=35.833;MAF_USDA=17.059
NC_035094.1	18545342	.	C	A	.	.	MAF_USDA=2.083
NC_035094.1	18545343	.	A	G	.	.	MAF_USDA=6.471
NC_035094.1	18545404	.	G	T	.	.	MAF_USDA=4.098
NC_035094.1	18545465	.	C	A	.	.	MAF_USDA=42.623
NC_035094.1	18545486	.	A	T	.	.	MAF_INRAE=5.833;MAF_USDA=2.083
NC_035094.1	18545488	.	G	C	.	.	MAF_INRAE=5.833;MAF_USDA=2.083
NC_035094.1	18545489	.	G	C	.	.	MAF_INRAE=5.833;MAF_USDA=2.083
NC_035094.1	18545518	.	G	C	.	.	MAF_INRAE=36.076;MAF_USDA=17.47
NC_035094.1	18545525	.	A	G	.	.	MAF_USDA=15.574
NC_035094.1	18545577	.	A	G	.	.	MAF_INRAE=36.076;MAF_USDA=17.059
NC_035094.1	18545592	.	A	G	.	.	MAF_INRAE=36.076;MAF_USDA=17.647
NC_035094.1	18545679	.	G	T	.	.	MAF_USDA=3.279
NC_035094.1	18545710	.	C	T	.	.	MAF_INRAE=5.263;MAF_USDA=27.083
NC_035094.1	18545768	.	C	G	.	.	MAF_USDA=3.279
NC_035094.1	18545770	.	C	G	.	.	MAF_USDA=3.279
NC_035094.1	18545780	.	TGGGC	TGGGT	.	.	MAF_USDA=29.167
NC_035094.1	18545784	.	C	T	.	.	MAF_INRAE=36.076
NC_035094.1	18545811	.	T	A	.	.	MAF_INRAE=8.228;MAF_USDA=3.529
NC_035094.1	18545815	.	G	A	.	.	MAF_INRAE=48.734;MAF_USDA=11.176
NC_035094.1	18545965	.	G	T	.	.	MAF_INRAE=36.076;MAF_USDA=17.059
NC_035094.1	18546019	.	A	C	.	.	MAF_INRAE=36.667
NC_035094.1	18546020	.	A	C	.	.	MAF_INRAE=5.833
NC_035094.1	18546026	.	T	G	.	.	MAF_INRAE=36.709;MAF_USDA=16.393
NC_035094.1	18546061	.	A	G	.	.	MAF_USDA=4.918
NC_035094.1	18546076	.	G	T	.	.	MAF_USDA=3.279
NC_035094.1	18546093	.	T	G	.	.	MAF_USDA=4.167
NC_035094.1	18546134	.	C	T	.	.	MAF_INRAE=19.167
NC_035094.1	18546156	.	T	C	.	.	MAF_INRAE=36.076;MAF_USDA=20.588
NC_035094.1	18546237	.	A	T	.	.	MAF_INRAE=36.076;MAF_USDA=15.294
NC_035094.1	18546255	.	C	A	.	.	MAF_INRAE=36.076;MAF_USDA=29.167
NC_035094.1	18546259	.	C	T	.	.	MAF_INRAE=8.228;MAF_USDA=2.976
NC_035094.1	18546261	.	T	C	.	.	MAF_INRAE=3.333;MAF_USDA=14.286
NC_035094.1	18546293	.	C	A	.	.	MAF_INRAE=3.333;MAF_USDA=6.25
NC_035094.1	18546298	.	T	G	.	.	MAF_INRAE=3.333;MAF_USDA=14.118
NC_035094.1	18546321	.	C	T	.	.	MAF_INRAE=30.0
NC_035094.1	18546432	.	C	T	.	.	MAF_INRAE=5.263
NC_035094.1	18546581	.	G	T	.	.	MAF_INRAE=5.263;MAF_USDA=12.353
NC_035094.1	18546652	.	C	T	.	.	MAF_USDA=4.098
NC_035094.1	18546688	.	C	A	.	.	MAF_USDA=4.098
NC_035094.1	18546696	.	T	G	.	.	MAF_INRAE=13.291;MAF_USDA=23.529
NC_035094.1	18546806	.	G	T	.	.	MAF_INRAE=12.658;MAF_USDA=16.667
NC_035094.1	18546887	.	T	A	.	.	MAF_USDA=4.167
NC_035094.1	18546919	.	G	A	.	.	MAF_USDA=4.098
NC_035094.1	18547052	.	T	A	.	.	MAF_USDA=2.459
NC_035094.1	18547148	.	T	C	.	.	MAF_INRAE=13.924;MAF_USDA=23.529
NC_035094.1	18547164	.	T	A	.	.	MAF_USDA=38.824
NC_035094.1	18547165	.	C	T	.	.	MAF_USDA=38.824
NC_035094.1	18547166	.	A	C	.	.	MAF_USDA=38.824
NC_035094.1	18547209	.	C	T	.	.	MAF_USDA=1.639
NC_035094.1	18547212	.	T	C	.	.	MAF_INRAE=9.494;MAF_USDA=31.176
NC_035094.1	18547225	.	G	A	.	.	MAF_INRAE=5.263;MAF_USDA=12.353
NC_035094.1	18547264	.	C	T	.	.	MAF_INRAE=12.658;MAF_USDA=5.882
NC_035094.1	18547272	.	T	C	.	.	MAF_INRAE=2.5;MAF_USDA=14.706
NC_035094.1	18547392	.	A	C	.	.	MAF_INRAE=15.19;MAF_USDA=17.059
NC_035094.1	18547512	.	G	A	.	.	MAF_INRAE=18.987;MAF_USDA=48.824
NC_035094.1	18547529	.	G	A	.	.	MAF_INRAE=8.228;MAF_USDA=5.294
NC_035094.1	18547611	.	A	C	.	.	MAF_INRAE=3.333;MAF_USDA=6.25
NC_035094.1	18547613	.	T	G	.	.	MAF_USDA=7.647
NC_035094.1	18547627	.	C	T	.	.	MAF_USDA=4.098
NC_035094.1	18547681	.	G	A	.	.	MAF_USDA=2.459
NC_035094.1	18547682	.	T	A	.	.	MAF_USDA=2.459
NC_035094.1	18547683	.	A	T	.	.	MAF_USDA=4.098
NC_035094.1	18547701	.	C	A	.	.	MAF_USDA=2.459
NC_035094.1	18547754	.	T	C	.	.	MAF_INRAE=2.532;MAF_USDA=5.294
NC_035094.1	18547862	.	C	A	.	.	MAF_INRAE=2.5;MAF_USDA=2.459
NC_035094.1	18547979	.	C	A	.	.	MAF_INRAE=5.263;MAF_USDA=6.471
NC_035094.1	18548124	.	G	A	.	.	MAF_INRAE=15.19;MAF_USDA=17.647
NC_035094.1	18548154	.	C	T	.	.	MAF_USDA=4.118
NC_035094.1	18548172	.	C	A	.	.	MAF_INRAE=15.19;MAF_USDA=17.059
NC_035094.1	18548190	.	C	T	.	.	MAF_USDA=9.836
NC_035094.1	18548364	.	T	A	.	.	MAF_INRAE=3.333;MAF_USDA=14.118
NC_035094.1	18548411	.	G	A	.	.	MAF_INRAE=10.0;MAF_USDA=17.647
NC_035094.1	18548427	.	G	A	.	.	MAF_INRAE=5.833;MAF_USDA=2.083
NC_035094.1	18548464	.	G	T	.	.	MAF_INRAE=15.19;MAF_USDA=17.059
NC_035094.1	18548474	.	G	T	.	.	MAF_INRAE=5.263;MAF_USDA=8.333
NC_035094.1	18548490	.	C	A	.	.	MAF_USDA=3.279
NC_035094.1	18548525	.	A	C	.	.	MAF_INRAE=17.722;MAF_USDA=43.529
NC_035094.1	18548558	.	A	G	.	.	MAF_INRAE=15.19;MAF_USDA=17.059
NC_035094.1	18548651	.	A	C	.	.	MAF_USDA=9.836
NC_035094.1	18548703	.	C	T	.	.	MAF_INRAE=10.833;MAF_USDA=5.294
NC_035094.1	18548710	.	T	A	.	.	MAF_USDA=9.836
NC_035094.1	18548782	.	G	A	.	.	MAF_USDA=9.836
NC_035094.1	18548788	.	A	G	.	.	MAF_INRAE=15.19;MAF_USDA=17.059
NC_035094.1	18548846	.	A	C,T	.	.	MAF_INRAE=31.579
NC_035094.1	18548847	.	A	T	.	.	MAF_INRAE=3.333;MAF_USDA=14.706
NC_035094.1	18548855	.	C	T	.	.	MAF_INRAE=12.658;MAF_USDA=16.667
NC_035094.1	18548901	.	T	G	.	.	MAF_INRAE=15.19;MAF_USDA=18.235
NC_035094.1	18548902	.	T	G	.	.	MAF_INRAE=10.0;MAF_USDA=17.647
NC_035094.1	18548907	.	A	G	.	.	MAF_USDA=1.639
NC_035094.1	18548908	.	G	T	.	.	MAF_INRAE=3.333;MAF_USDA=6.25
NC_035094.1	18548912	.	C	T	.	.	MAF_USDA=14.118
NC_035094.1	18548919	.	C	G	.	.	MAF_INRAE=13.333;MAF_USDA=37.5
NC_035094.1	18548926	.	C	A	.	.	MAF_INRAE=5.833;MAF_USDA=2.459
NC_035094.1	18548948	.	T	A	.	.	MAF_INRAE=3.333;MAF_USDA=14.118
NC_035094.1	18548980	.	T	G	.	.	MAF_INRAE=17.722;MAF_USDA=42.353
NC_035094.1	18549001	.	C	A	.	.	MAF_INRAE=3.333;MAF_USDA=6.25
NC_035094.1	18549040	.	C	G	.	.	MAF_INRAE=5.263;MAF_USDA=8.333
NC_035094.1	18549051	.	A	G	.	.	MAF_INRAE=3.333;MAF_USDA=14.706
NC_035094.1	18549060	.	G	A	.	.	MAF_INRAE=12.658;MAF_USDA=7.059
NC_035094.1	18549098	.	A	C	.	.	MAF_INRAE=12.658;MAF_USDA=6.471
NC_035094.1	18549111	.	C	A	.	.	MAF_INRAE=2.532;MAF_USDA=10.417
NC_035094.1	18549138	.	A	G	.	.	MAF_INRAE=31.579;MAF_USDA=33.333
NC_035094.1	18549163	.	T	A	.	.	MAF_USDA=2.083
NC_035094.1	18549184	.	A	C	.	.	MAF_INRAE=5.263;MAF_USDA=10.417
NC_035094.1	18549256	.	G	A	.	.	MAF_USDA=4.098
NC_035094.1	18549259	.	T	C	.	.	MAF_USDA=4.098
NC_035094.1	18549265	.	G	T	.	.	MAF_INRAE=12.658;MAF_USDA=7.059
NC_035094.1	18549278	.	G	A	.	.	MAF_INRAE=5.263
NC_035094.1	18549281	.	T	G	.	.	MAF_INRAE=12.658;MAF_USDA=12.5
NC_035094.1	18549285	.	A	T	.	.	MAF_USDA=10.588
NC_035094.1	18549395	.	A	G	.	.	MAF_INRAE=15.833;MAF_USDA=10.0
NC_035094.1	18549406	.	A	T	.	.	MAF_USDA=4.918
NC_035094.1	18549410	.	G	A	.	.	MAF_INRAE=3.333;MAF_USDA=14.706
NC_035094.1	18549459	.	G	C	.	.	MAF_USDA=18.033
NC_035094.1	18549491	.	C	T	.	.	MAF_INRAE=2.532;MAF_USDA=10.588
NC_035094.1	18549572	.	G	T	.	.	MAF_USDA=9.836
NC_035094.1	18549577	.	G	T	.	.	MAF_USDA=5.738
NC_035094.1	18549595	.	T	A	.	.	MAF_INRAE=17.722;MAF_USDA=44.118
NC_035094.1	18549744	.	C	A	.	.	MAF_INRAE=3.333;MAF_USDA=8.333
NC_035094.1	18549759	.	C	T	.	.	MAF_INRAE=8.333;MAF_USDA=5.738
NC_035094.1	18549800	.	C	T	.	.	MAF_USDA=4.918
NC_035094.1	18549955	.	G	A	.	.	MAF_USDA=1.639
NC_035094.1	18549957	.	C	T	.	.	MAF_USDA=1.639
NC_035094.1	18549958	.	C	G	.	.	MAF_USDA=1.639
NC_035094.1	18550056	.	T	C	.	.	MAF_INRAE=12.658;MAF_USDA=20.833
NC_035094.1	18550065	.	A	G	.	.	MAF_INRAE=32.911;MAF_USDA=28.824
NC_035094.1	18550099	.	A	C	.	.	MAF_INRAE=22.785;MAF_USDA=36.31
NC_035094.1	18550114	.	G	A	.	.	MAF_INRAE=48.734
NC_035094.1	18550266	.	T	C	.	.	MAF_INRAE=35.443;MAF_USDA=48.235
NC_035094.1	18550313	.	C	T	.	.	MAF_USDA=3.279
NC_035094.1	18550372	.	A	C	.	.	MAF_INRAE=48.734;MAF_USDA=10.0
NC_035094.1	18550402	.	C	T	.	.	MAF_INRAE=8.333;MAF_USDA=5.738
NC_035094.1	18550467	.	C	T	.	.	MAF_INRAE=35.443;MAF_USDA=41.667
NC_035094.1	18550508	.	C	A	.	.	MAF_INRAE=5.0;MAF_USDA=1.639
NC_035094.1	18550518	.	G	A	.	.	MAF_INRAE=48.734;MAF_USDA=11.176
NC_035094.1	18550519	.	C	T	.	.	MAF_INRAE=8.333;MAF_USDA=7.377
NC_035094.1	18550525	.	A	G	.	.	MAF_INRAE=35.443;MAF_USDA=41.765
NC_035094.1	18550535	.	A	G	.	.	MAF_INRAE=12.658;MAF_USDA=5.294
NC_035094.1	18550699	.	T	C	.	.	MAF_INRAE=36.076;MAF_USDA=48.824
NC_035094.1	18550722	.	C	A	.	.	MAF_USDA=1.639
NC_035094.1	18550751	.	T	C	.	.	MAF_INRAE=22.785;MAF_USDA=30.588
NC_035094.1	18550788	.	G	A	.	.	MAF_INRAE=3.333;MAF_USDA=6.25
NC_035094.1	18550803	.	A	T	.	.	MAF_USDA=4.167
NC_035094.1	18550817	.	A	G	.	.	MAF_INRAE=8.228;MAF_USDA=5.294
NC_035094.1	18550876	.	A	G	.	.	MAF_USDA=4.918
NC_035094.1	18550914	.	G	A	.	.	MAF_USDA=4.098
NC_035094.1	18550935	.	C	G	.	.	MAF_USDA=1.639
NC_035094.1	18551128	.	T	C	.	.	MAF_INRAE=17.722;MAF_USDA=30.0
NC_035094.1	18551142	.	T	G	.	.	MAF_INRAE=15.19;MAF_USDA=17.647
NC_035094.1	18551149	.	G	T	.	.	MAF_INRAE=17.722;MAF_USDA=26.471
NC_035094.1	18551151	.	C	A	.	.	MAF_USDA=9.836
NC_035094.1	18551225	.	C	G	.	.	MAF_INRAE=21.519;MAF_USDA=28.235
NC_035094.1	18551342	.	A	G	.	.	MAF_USDA=4.098
NC_035094.1	18551351	.	T	G	.	.	MAF_INRAE=17.722;MAF_USDA=31.176
NC_035094.1	18551391	.	T	C	.	.	MAF_INRAE=31.579;MAF_USDA=37.5
NC_035094.1	18551405	.	A	C	.	.	MAF_USDA=4.167
NC_035094.1	18551406	.	T	C	.	.	MAF_USDA=6.25
NC_035094.1	18551449	.	G	T	.	.	MAF_INRAE=5.833
NC_035094.1	18551456	.	A	G	.	.	MAF_INRAE=20.0;MAF_USDA=21.765
NC_035094.1	18551491	.	G	A	.	.	MAF_INRAE=2.532;MAF_USDA=11.176
NC_035094.1	18551538	.	C	G	.	.	MAF_INRAE=7.5;MAF_USDA=5.738
NC_035094.1	18551559	.	A	T	.	.	MAF_USDA=6.25
NC_035094.1	18551572	.	A	T	.	.	MAF_INRAE=49.167;MAF_USDA=6.25
NC_035094.1	18551579	.	A	T	.	.	MAF_INRAE=49.167;MAF_USDA=6.25
NC_035094.1	18551584	.	C	G	.	.	MAF_INRAE=12.658;MAF_USDA=5.882
NC_035094.1	18551619	.	A	C	.	.	MAF_USDA=3.529
NC_035094.1	18551653	.	C	T	.	.	MAF_INRAE=3.333;MAF_USDA=6.25
NC_035094.1	18551675	.	G	A	.	.	MAF_INRAE=5.263;MAF_USDA=31.25
NC_035094.1	18551684	.	C	T	.	.	MAF_USDA=4.098
NC_035094.1	18551685	.	C	T	.	.	MAF_INRAE=3.333;MAF_USDA=6.25
NC_035094.1	18551690	.	T	C	.	.	MAF_INRAE=27.215;MAF_USDA=22.353
NC_035094.1	18551691	.	C	A	.	.	MAF_INRAE=1.667;MAF_USDA=10.588
NC_035094.1	18551696	.	T	C	.	.	MAF_INRAE=15.789;MAF_USDA=18.824
NC_035094.1	18551707	.	A	C	.	.	MAF_USDA=4.918
NC_035094.1	18551779	.	A	T	.	.	MAF_INRAE=3.333;MAF_USDA=6.25
NC_035094.1	18551816	.	C	T	.	.	MAF_INRAE=10.526;MAF_USDA=10.0
NC_035094.1	18551871	.	C	T	.	.	MAF_INRAE=12.658;MAF_USDA=6.471
NC_035094.1	18551893	.	C	A	.	.	MAF_INRAE=3.333;MAF_USDA=5.294
NC_035094.1	18551895	.	G	A	.	.	MAF_INRAE=3.333;MAF_USDA=5.294
NC_035094.1	18551898	.	C	T	.	.	MAF_INRAE=3.333;MAF_USDA=5.294
NC_035094.1	18551930	.	T	G	.	.	MAF_INRAE=27.215;MAF_USDA=21.765
NC_035094.1	18551988	.	G	T	.	.	MAF_INRAE=2.5
NC_035094.1	18551996	.	C	A	.	.	MAF_INRAE=5.263;MAF_USDA=8.333
NC_035094.1	18552061	.	T	C	.	.	MAF_USDA=25.882
NC_035094.1	18552094	.	C	T	.	.	MAF_USDA=44.578
NC_035094.1	18552129	.	T	C	.	.	MAF_USDA=25.882
NC_035094.1	18552160	.	G	A	.	.	MAF_USDA=4.118
NC_035094.1	18552161	.	A	G	.	.	MAF_USDA=18.824
NC_035094.1	18552185	.	G	A	.	.	MAF_USDA=4.706
NC_035094.1	18552253	.	C	T	.	.	MAF_USDA=7.377
NC_035094.1	18552269	.	G	A	.	.	MAF_INRAE=8.228;MAF_USDA=5.294
NC_035094.1	18552299	.	G	T	.	.	MAF_INRAE=8.333;MAF_USDA=4.918
NC_035094.1	18552367	.	C	T	.	.	MAF_INRAE=8.228;MAF_USDA=5.294
NC_035094.1	18552461	.	A	C	.	.	MAF_INRAE=5.833
NC_035094.1	18552512	.	C	T	.	.	MAF_INRAE=15.833;MAF_USDA=9.412
NC_035094.1	18552513	.	G	A	.	.	MAF_INRAE=8.333;MAF_USDA=7.647
NC_035094.1	18552564	.	G	A	.	.	MAF_INRAE=8.228;MAF_USDA=5.294
NC_035094.1	18552600	.	G	A	.	.	MAF_USDA=2.353
NC_035094.1	18552733	.	C	T	.	.	MAF_INRAE=12.658;MAF_USDA=5.294
NC_035094.1	18552787	.	G	T	.	.	MAF_USDA=3.529
NC_035094.1	18552963	.	G	T	.	.	MAF_USDA=14.583
NC_035094.1	18553230	.	C	T	.	.	MAF_USDA=29.167
NC_035094.1	18553231	.	A	G	.	.	MAF_USDA=16.667
NC_035094.1	18553336	.	GCAGTGTACCA	GCAGTGTACCG	.	.	MAF_USDA=31.25
NC_035094.1	18553373	.	C	A	.	.	MAF_USDA=45.833
NC_035094.1	18554085	.	G	A	.	.	MAF_INRAE=26.316;MAF_USDA=5.294
NC_035094.1	18554148	.	G	C	.	.	MAF_USDA=2.353
NC_035094.1	18554157	.	C	T	.	.	MAF_USDA=3.529
NC_035094.1	18554169	.	C	T	.	.	MAF_INRAE=5.263;MAF_USDA=8.333
NC_035094.1	18554201	.	C	T	.	.	MAF_USDA=4.167
NC_035094.1	18554235	.	G	A	.	.	MAF_USDA=1.639
NC_035094.1	18554339	.	A	G	.	.	MAF_INRAE=31.579;MAF_USDA=45.833
NC_035094.1	18554402	.	T	C	.	.	MAF_INRAE=26.316
NC_035094.1	18554434	.	A	G	.	.	MAF_INRAE=26.316;MAF_USDA=6.024
NC_035094.1	18554441	.	G	A	.	.	MAF_USDA=4.167
NC_035094.1	18554475	.	C	T	.	.	MAF_USDA=22.917
NC_035094.1	18554480	.	C	T	.	.	MAF_USDA=18.75
NC_035094.1	18554484	.	T	A	.	.	MAF_USDA=20.122
NC_035094.1	18554495	.	G	T	.	.	MAF_USDA=14.583
NC_035094.1	18554497	.	G	A	.	.	MAF_USDA=41.667
NC_035094.1	18554499	.	C	A	.	.	MAF_USDA=41.667
NC_035094.1	18554505	.	G	T	.	.	MAF_USDA=4.167
NC_035094.1	18554590	.	C	T	.	.	MAF_USDA=2.083
NC_035094.1	18554798	.	G	T	.	.	MAF_USDA=2.083
NC_035094.1	18554880	.	A	C	.	.	MAF_INRAE=1.667;MAF_USDA=2.459
NC_035094.1	18554882	.	T	A	.	.	MAF_INRAE=8.861;MAF_USDA=4.098
NC_035094.1	18554888	.	A	G	.	.	MAF_USDA=2.459
NC_035094.1	18554922	.	C	A	.	.	MAF_USDA=3.279
NC_035094.1	18554948	.	T	C	.	.	MAF_INRAE=2.5
NC_035094.1	18554961	.	A	C	.	.	MAF_USDA=9.016
NC_035094.1	18554974	.	G	A	.	.	MAF_INRAE=10.0;MAF_USDA=25.0
NC_035094.1	18554976	.	T	G	.	.	MAF_INRAE=9.167;MAF_USDA=25.0
NC_035094.1	18554989	.	G	C	.	.	MAF_INRAE=3.333;MAF_USDA=3.279
NC_035094.1	18554994	.	T	G	.	.	MAF_USDA=1.639
NC_035094.1	18555006	.	A	T	.	.	MAF_USDA=17.262
NC_035094.1	18555019	.	C	G	.	.	MAF_INRAE=1.667
NC_035094.1	18555045	.	T	C	.	.	MAF_USDA=9.836
NC_035094.1	18555049	.	G	T	.	.	MAF_USDA=10.656
NC_035094.1	18555061	.	G	A	.	.	MAF_INRAE=26.316;MAF_USDA=9.036
NC_035094.1	18555105	.	C	A	.	.	MAF_USDA=2.976
NC_035094.1	18555179	.	G	A	.	.	MAF_USDA=2.083
NC_035094.1	18555183	.	C	T	.	.	MAF_INRAE=8.861;MAF_USDA=21.765
NC_035094.1	18555195	.	T	G	.	.	MAF_USDA=2.941
NC_035094.1	18555204	.	G	A	.	.	MAF_INRAE=5.263;MAF_USDA=2.353
NC_035094.1	18555280	.	T	C	.	.	MAF_USDA=2.941
NC_035094.1	18555298	.	G	T	.	.	MAF_USDA=2.941
NC_035094.1	18555331	.	G	A	.	.	MAF_USDA=1.639
NC_035094.1	18555437	.	C	A	.	.	MAF_INRAE=34.177;MAF_USDA=7.647
NC_035094.1	18555452	.	C	T	.	.	MAF_USDA=2.941
NC_035094.1	18555462	.	G	T	.	.	MAF_USDA=1.639
NC_035094.1	18555477	.	C	A	.	.	MAF_INRAE=5.263;MAF_USDA=27.083
NC_035094.1	18555657	.	C	A	.	.	MAF_USDA=2.5
NC_035094.1	18555660	.	A	T	.	.	MAF_USDA=2.976
NC_035094.1	18555676	.	A	G	.	.	MAF_INRAE=15.823;MAF_USDA=8.929
NC_035094.1	18555763	.	C	T	.	.	MAF_USDA=7.377
NC_035094.1	18555783	.	G	T	.	.	MAF_INRAE=10.127;MAF_USDA=7.059
NC_035094.1	18555813	.	C	T	.	.	MAF_INRAE=16.456;MAF_USDA=11.765
NC_035094.1	18555816	.	A	T	.	.	MAF_INRAE=25.0;MAF_USDA=16.471
NC_035094.1	18555853	.	G	T	.	.	MAF_INRAE=16.456;MAF_USDA=11.765
NC_035094.1	18555855	.	A	G	.	.	MAF_USDA=2.083
NC_035094.1	18555906	.	T	A	.	.	MAF_USDA=2.459
NC_035094.1	18555977	.	T	C	.	.	MAF_INRAE=20.0
NC_035094.1	18555983	.	A	T	.	.	MAF_USDA=29.167
NC_035094.1	18555986	.	C	A	.	.	MAF_USDA=29.167
NC_035094.1	18556004	.	T	C	.	.	MAF_USDA=1.639
NC_035094.1	18556040	.	A	C	.	.	MAF_INRAE=10.127;MAF_USDA=5.294
NC_035094.1	18556042	.	T	C	.	.	MAF_USDA=4.918
NC_035094.1	18556127	.	C	G	.	.	MAF_USDA=3.279
NC_035094.1	18556128	.	T	G	.	.	MAF_USDA=3.279
NC_035094.1	18556146	.	C	G	.	.	MAF_INRAE=20.253;MAF_USDA=18.235
NC_035094.1	18556150	.	C	A	.	.	MAF_INRAE=20.0;MAF_USDA=11.765
NC_035094.1	18556168	.	G	A	.	.	MAF_INRAE=29.114;MAF_USDA=23.529
NC_035094.1	18556171	.	C	T	.	.	MAF_USDA=1.639
NC_035094.1	18556219	.	A	G	.	.	MAF_INRAE=12.025;MAF_USDA=10.588
NC_035094.1	18556261	.	G	A	.	.	MAF_USDA=1.639
NC_035094.1	18556271	.	G	T	.	.	MAF_USDA=1.639
NC_035094.1	18556280	.	T	C	.	.	MAF_INRAE=16.456;MAF_USDA=12.941
NC_035094.1	18556308	.	G	C	.	.	MAF_USDA=3.529
NC_035094.1	18556353	.	G	C	.	.	MAF_USDA=4.098
NC_035094.1	18556362	.	C	A	.	.	MAF_INRAE=5.0
NC_035094.1	18556374	.	G	C	.	.	MAF_INRAE=18.987
NC_035094.1	18556413	.	C	T	.	.	MAF_INRAE=34.177;MAF_USDA=8.824
NC_035094.1	18556455	.	G	A	.	.	MAF_USDA=1.639
NC_035094.1	18556477	.	A	G	.	.	MAF_INRAE=47.468;MAF_USDA=48.235
NC_035094.1	18556541	.	G	T	.	.	MAF_USDA=1.639
NC_035094.1	18556572	.	A	G	.	.	MAF_USDA=5.738
NC_035094.1	18556578	.	G	A	.	.	MAF_INRAE=34.177;MAF_USDA=17.059
NC_035094.1	18556644	.	C	A	.	.	MAF_INRAE=16.456
NC_035094.1	18556695	.	T	A	.	.	MAF_USDA=1.639
NC_035094.1	18556727	.	A	C	.	.	MAF_USDA=1.639
NC_035094.1	18556812	.	T	C	.	.	MAF_INRAE=3.333;MAF_USDA=2.941
NC_035094.1	18556825	.	T	G	.	.	MAF_INRAE=5.833
NC_035094.1	18556840	.	G	C	.	.	MAF_INRAE=34.81;MAF_USDA=22.941
NC_035094.1	18556889	.	T	C	.	.	MAF_INRAE=12.658;MAF_USDA=14.118
NC_035094.1	18556968	.	T	G	.	.	MAF_INRAE=2.532;MAF_USDA=3.529
NC_035094.1	18556987	.	C	T	.	.	MAF_INRAE=6.667;MAF_USDA=2.353
NC_035094.1	18557002	.	G	A	.	.	MAF_INRAE=31.646;MAF_USDA=35.882
NC_035094.1	18557006	.	C	A	.	.	MAF_INRAE=31.667;MAF_USDA=35.882
NC_035094.1	18557011	.	G	A	.	.	MAF_USDA=4.918
NC_035094.1	18557019	.	C	T	.	.	MAF_USDA=1.639
NC_035094.1	18557020	.	G	A	.	.	MAF_INRAE=10.833;MAF_USDA=5.882
NC_035094.1	18557077	.	T	C	.	.	MAF_INRAE=17.089;MAF_USDA=11.765
NC_035094.1	18557115	.	C	T	.	.	MAF_USDA=2.459
NC_035094.1	18557118	.	A	T	.	.	MAF_INRAE=8.333
NC_035094.1	18557136	.	G	A	.	.	MAF_INRAE=39.873;MAF_USDA=25.294
NC_035094.1	18557217	.	G	T	.	.	MAF_USDA=44.048
NC_035094.1	18557219	.	T	C	.	.	MAF_INRAE=5.0;MAF_USDA=4.098
NC_035094.1	18557242	.	C	T	.	.	MAF_INRAE=31.579;MAF_USDA=48.235
NC_035094.1	18557249	.	T	A	.	.	MAF_INRAE=2.5
NC_035094.1	18557253	.	C	A	.	.	MAF_INRAE=12.658;MAF_USDA=8.235
NC_035094.1	18557258	.	C	T	.	.	MAF_USDA=4.167
NC_035094.1	18557264	.	T	C	.	.	MAF_INRAE=6.667;MAF_USDA=2.353
NC_035094.1	18557270	.	G	A	.	.	MAF_USDA=2.459
NC_035094.1	18557276	.	C	T	.	.	MAF_USDA=29.167
NC_035094.1	18557277	.	G	T	.	.	MAF_USDA=18.75
NC_035094.1	18557278	.	T	C	.	.	MAF_INRAE=43.333;MAF_USDA=45.833
NC_035094.1	18557288	.	A	G	.	.	MAF_INRAE=16.456;MAF_USDA=11.765
NC_035094.1	18557303	.	A	G	.	.	MAF_INRAE=15.19;MAF_USDA=22.941
NC_035094.1	18557308	.	C	T	.	.	MAF_INRAE=12.658;MAF_USDA=10.0
NC_035094.1	18557319	.	G	A	.	.	MAF_INRAE=44.304;MAF_USDA=43.529
NC_035094.1	18557349	.	T	A	.	.	MAF_USDA=4.167
NC_035094.1	18557364	.	T	G	.	.	MAF_INRAE=12.658;MAF_USDA=8.235
NC_035094.1	18557381	.	A	G	.	.	MAF_USDA=1.639
NC_035094.1	18557437	.	G	A	.	.	MAF_INRAE=5.263;MAF_USDA=29.167
NC_035094.1	18557526	.	G	A	.	.	MAF_INRAE=21.519;MAF_USDA=31.765
NC_035094.1	18557606	.	C	T	.	.	MAF_USDA=4.167
NC_035094.1	18557715	.	C	T	.	.	MAF_INRAE=22.152;MAF_USDA=32.353
NC_035094.1	18557756	.	A	G	.	.	MAF_INRAE=15.823
NC_035094.1	18557900	.	T	G	.	.	MAF_INRAE=19.167
NC_035094.1	18558013	.	G	A	.	.	MAF_INRAE=5.833
NC_035094.1	18558083	.	C	T	.	.	MAF_INRAE=15.19;MAF_USDA=25.882
NC_035094.1	18558129	.	C	T	.	.	MAF_INRAE=15.823;MAF_USDA=8.929
NC_035094.1	18558216	.	C	T	.	.	MAF_INRAE=34.81;MAF_USDA=7.143
NC_035094.1	18558379	.	C	T	.	.	MAF_INRAE=15.823;MAF_USDA=20.588
NC_035094.1	18558380	.	G	A	.	.	MAF_USDA=4.167
NC_035094.1	18558387	.	G	C	.	.	MAF_INRAE=26.582;MAF_USDA=18.824
NC_035094.1	18558440	.	G	A	.	.	MAF_INRAE=12.658;MAF_USDA=14.118
NC_035094.1	18558792	.	C	T	.	.	MAF_USDA=35.417
NC_035094.1	18558819	.	A	G	.	.	MAF_USDA=16.667
NC_035094.1	18558822	.	G	T	.	.	MAF_USDA=4.167
NC_035094.1	18558832	.	G	T	.	.	MAF_INRAE=5.0;MAF_USDA=1.639
NC_035094.1	18558857	.	A	T	.	.	MAF_USDA=1.639
NC_035094.1	18558858	.	G	T	.	.	MAF_USDA=1.639
NC_035094.1	18558916	.	C	T	.	.	MAF_INRAE=5.263;MAF_USDA=27.083
NC_035094.1	18558917	.	G	A	.	.	MAF_USDA=4.118
NC_035094.1	18558970	.	G	C	.	.	MAF_INRAE=15.19;MAF_USDA=16.471
NC_035094.1	18559010	.	T	G	.	.	MAF_INRAE=39.241;MAF_USDA=41.667
NC_035094.1	18559079	.	A	T	.	.	MAF_USDA=6.557
NC_035094.1	18559098	.	C	T	.	.	MAF_USDA=8.197
NC_035094.1	18559136	.	A	C	.	.	MAF_INRAE=26.582;MAF_USDA=20.0
NC_035094.1	18559141	.	C	A	.	.	MAF_USDA=4.167
NC_035094.1	18559238	.	A	G	.	.	MAF_INRAE=43.333
NC_035094.1	18559303	.	T	C	.	.	MAF_INRAE=12.658;MAF_USDA=5.294
NC_035094.1	18559315	.	G	T	.	.	MAF_INRAE=31.646;MAF_USDA=36.471
NC_035094.1	18559383	.	A	G	.	.	MAF_INRAE=26.316;MAF_USDA=5.294
NC_035094.1	18559394	.	A	T	.	.	MAF_USDA=5.294
NC_035094.1	18559431	.	C	T	.	.	MAF_USDA=4.167
NC_035094.1	18559474	.	T	C	.	.	MAF_INRAE=34.177;MAF_USDA=22.941
NC_035094.1	18559483	.	G	A	.	.	MAF_INRAE=34.177;MAF_USDA=22.941
NC_035094.1	18559486	.	G	A	.	.	MAF_INRAE=43.333;MAF_USDA=28.235
NC_035094.1	18559493	.	G	A	.	.	MAF_INRAE=46.835;MAF_USDA=28.824
NC_035094.1	18559494	.	A	T	.	.	MAF_INRAE=43.333;MAF_USDA=28.235
NC_035094.1	18559499	.	A	C	.	.	MAF_INRAE=33.544;MAF_USDA=7.647
NC_035094.1	18559684	.	A	G	.	.	MAF_INRAE=12.658;MAF_USDA=10.588
NC_035094.1	18559691	.	C	A	.	.	MAF_INRAE=12.658;MAF_USDA=5.882
NC_035094.1	18559713	.	C	G	.	.	MAF_INRAE=11.392;MAF_USDA=32.941
NC_035094.1	18559894	.	A	T	.	.	MAF_INRAE=24.051;MAF_USDA=38.824
NC_035094.1	18559915	.	C	T	.	.	MAF_INRAE=34.177;MAF_USDA=21.765
NC_035094.1	18559941	.	G	C	.	.	MAF_INRAE=12.658;MAF_USDA=5.882
NC_035094.1	18559972	.	A	C	.	.	MAF_INRAE=10.759;MAF_USDA=14.583
NC_035094.1	18559981	.	G	T	.	.	MAF_INRAE=10.759;MAF_USDA=33.529
NC_035094.1	18560002	.	G	T	.	.	MAF_INRAE=15.19;MAF_USDA=22.941
NC_035094.1	18560007	.	C	A	.	.	MAF_INRAE=15.19;MAF_USDA=18.824
NC_035094.1	18560015	.	G	T	.	.	MAF_INRAE=10.759;MAF_USDA=34.118
NC_035094.1	18560016	.	A	G	.	.	MAF_INRAE=12.658;MAF_USDA=5.882
NC_035094.1	18560050	.	T	C	.	.	MAF_INRAE=47.468;MAF_USDA=20.0
NC_035094.1	18560077	.	C	A	.	.	MAF_INRAE=11.392;MAF_USDA=34.118
NC_035094.1	18560081	.	G	A	.	.	MAF_USDA=3.529
NC_035094.1	18560123	.	T	G	.	.	MAF_INRAE=17.722;MAF_USDA=36.471
NC_035094.1	18560143	.	C	G	.	.	MAF_INRAE=12.658;MAF_USDA=5.882
NC_035094.1	18560152	.	G	C	.	.	MAF_INRAE=34.177;MAF_USDA=18.235
NC_035094.1	18560162	.	T	A	.	.	MAF_USDA=15.882
NC_035094.1	18560163	.	T	A	.	.	MAF_USDA=19.412
NC_035094.1	18560164	.	A	T	.	.	MAF_INRAE=31.646;MAF_USDA=44.118
NC_035094.1	18560165	.	A	T	.	.	MAF_INRAE=13.333;MAF_USDA=34.118
NC_035094.1	18560169	.	A	T	.	.	MAF_USDA=15.882
NC_035094.1	18560176	.	T	G	.	.	MAF_INRAE=11.392;MAF_USDA=33.529
NC_035094.1	18560196	.	A	T	.	.	MAF_INRAE=15.823;MAF_USDA=15.294
NC_035094.1	18560205	.	C	A	.	.	MAF_USDA=3.279
NC_035094.1	18560209	.	T	A	.	.	MAF_INRAE=10.833;MAF_USDA=14.583
NC_035094.1	18560230	.	C	A	.	.	MAF_INRAE=11.667;MAF_USDA=19.412
NC_035094.1	18560304	.	G	A	.	.	MAF_INRAE=12.658;MAF_USDA=11.176
NC_035094.1	18560312	.	C	T	.	.	MAF_USDA=1.639
NC_035094.1	18560324	.	C	A	.	.	MAF_INRAE=12.658;MAF_USDA=5.882
NC_035094.1	18560340	.	T	C	.	.	MAF_INRAE=12.658;MAF_USDA=5.294
NC_035094.1	18560342	.	T	C	.	.	MAF_INRAE=8.333;MAF_USDA=6.471
NC_035094.1	18560354	.	C	T	.	.	MAF_INRAE=34.177;MAF_USDA=11.765
NC_035094.1	18560370	.	C	T	.	.	MAF_USDA=4.167
NC_035094.1	18560387	.	T	G	.	.	MAF_INRAE=26.582;MAF_USDA=24.706
NC_035094.1	18560390	.	C	T	.	.	MAF_INRAE=46.667;MAF_USDA=36.471
NC_035094.1	18560439	.	C	T	.	.	MAF_INRAE=5.833;MAF_USDA=9.412
NC_035094.1	18560479	.	T	C	.	.	MAF_INRAE=34.177;MAF_USDA=20.0
NC_035094.1	18560483	.	A	C	.	.	MAF_INRAE=11.667;MAF_USDA=3.279
NC_035094.1	18560615	.	G	A	.	.	MAF_INRAE=41.772;MAF_USDA=35.882
NC_035094.1	18560639	.	C	A	.	.	MAF_INRAE=12.658;MAF_USDA=5.294
NC_035094.1	18560735	.	A	G	.	.	MAF_INRAE=12.658;MAF_USDA=5.882
NC_035094.1	18560775	.	T	C	.	.	MAF_INRAE=12.658;MAF_USDA=5.294
NC_035094.1	18560884	.	C	T	.	.	MAF_INRAE=6.667;MAF_USDA=9.412
NC_035094.1	18560891	.	C	T	.	.	MAF_INRAE=20.253;MAF_USDA=26.471
NC_035094.1	18560977	.	A	T	.	.	MAF_INRAE=19.62;MAF_USDA=27.059
NC_035094.1	18560983	.	C	T	.	.	MAF_USDA=1.639
NC_035094.1	18561019	.	C	A	.	.	MAF_INRAE=12.658;MAF_USDA=5.882
NC_035094.1	18561028	.	A	G	.	.	MAF_INRAE=12.658;MAF_USDA=5.882
NC_035094.1	18561038	.	C	A	.	.	MAF_INRAE=32.911;MAF_USDA=34.706
NC_035094.1	18561097	.	A	G	.	.	MAF_INRAE=16.456;MAF_USDA=10.0
NC_035094.1	18561163	.	C	T	.	.	MAF_INRAE=36.667
NC_035094.1	18561199	.	C	T	.	.	MAF_USDA=21.311
NC_035094.1	18561257	.	G	A	.	.	MAF_USDA=3.529
NC_035094.1	18561261	.	G	C	.	.	MAF_INRAE=12.658;MAF_USDA=5.882
NC_035094.1	18561275	.	T	C,G	.	.	MAF_INRAE=26.316
NC_035094.1	18561320	.	C	G	.	.	MAF_USDA=2.083
NC_035094.1	18561374	.	C	T	.	.	MAF_INRAE=2.5;MAF_USDA=2.459
NC_035094.1	18561393	.	G	A	.	.	MAF_USDA=3.279
NC_035094.1	18561424	.	C	A	.	.	MAF_INRAE=31.013;MAF_USDA=37.647
NC_035094.1	18561427	.	G	C	.	.	MAF_INRAE=8.333;MAF_USDA=5.294
NC_035094.1	18561433	.	T	A	.	.	MAF_INRAE=12.658;MAF_USDA=5.294
NC_035094.1	18561525	.	G	A	.	.	MAF_INRAE=12.658;MAF_USDA=5.882
NC_035094.1	18561574	.	A	G	.	.	MAF_INRAE=34.177;MAF_USDA=42.941
NC_035094.1	18561597	.	G	A	.	.	MAF_INRAE=2.5;MAF_USDA=2.459
NC_035094.1	18561633	.	A	G	.	.	MAF_USDA=2.459
NC_035094.1	18561650	.	T	A	.	.	MAF_INRAE=5.063;MAF_USDA=4.118
NC_035094.1	18561653	.	T	C	.	.	MAF_USDA=3.279
NC_035094.1	18561701	.	G	A	.	.	MAF_INRAE=12.658;MAF_USDA=11.765
NC_035094.1	18561773	.	G	A	.	.	MAF_USDA=3.279
NC_035094.1	18561784	.	G	T	.	.	MAF_INRAE=5.0;MAF_USDA=1.639
NC_035094.1	18561827	.	C	T	.	.	MAF_USDA=28.824
NC_035094.1	18561836	.	C	T	.	.	MAF_INRAE=11.667;MAF_USDA=22.917
NC_035094.1	18561847	.	T	C	.	.	MAF_USDA=14.754
NC_035094.1	18561871	.	A	T	.	.	MAF_INRAE=16.456;MAF_USDA=13.529
NC_035094.1	18561873	.	G	A	.	.	MAF_INRAE=13.333;MAF_USDA=8.824
NC_035094.1	18561889	.	G	T	.	.	MAF_USDA=4.167
NC_035094.1	18561942	.	T	G	.	.	MAF_USDA=4.918
NC_035094.1	18561946	.	G	A	.	.	MAF_USDA=3.279
NC_035094.1	18561983	.	C	A	.	.	MAF_INRAE=38.608;MAF_USDA=48.824
NC_035094.1	18561984	.	A	T	.	.	MAF_INRAE=39.167;MAF_USDA=48.824
NC_035094.1	18562021	.	G	T	.	.	MAF_USDA=9.016
NC_035094.1	18562075	.	T	C	.	.	MAF_INRAE=34.177;MAF_USDA=48.235
NC_035094.1	18562086	.	G	A	.	.	MAF_INRAE=2.5;MAF_USDA=5.738
NC_035094.1	18562112	.	A	G	.	.	MAF_USDA=4.167
NC_035094.1	18562144	.	G	T	.	.	MAF_INRAE=10.127;MAF_USDA=8.235
NC_035094.1	18562149	.	T	C	.	.	MAF_USDA=2.459
NC_035094.1	18562158	.	A	C	.	.	MAF_INRAE=12.658;MAF_USDA=25.882
NC_035094.1	18562162	.	T	C	.	.	MAF_INRAE=8.333;MAF_USDA=9.412
NC_035094.1	18562195	.	A	G	.	.	MAF_USDA=6.25
NC_035094.1	18562197	.	G	A	.	.	MAF_USDA=1.639
NC_035094.1	18562203	.	T	A	.	.	MAF_INRAE=26.316;MAF_USDA=8.824
NC_035094.1	18562229	.	A	T	.	.	MAF_INRAE=17.089;MAF_USDA=10.0
NC_035094.1	18562258	.	T	C	.	.	MAF_INRAE=5.0;MAF_USDA=1.639
NC_035094.1	18562273	.	G	T	.	.	MAF_INRAE=12.658;MAF_USDA=10.588
NC_035094.1	18562320	.	T	C	.	.	MAF_INRAE=12.658;MAF_USDA=12.353
NC_035094.1	18562325	.	T	G	.	.	MAF_USDA=3.279
NC_035094.1	18562410	.	A	C	.	.	MAF_INRAE=12.025;MAF_USDA=5.294
NC_035094.1	18562432	.	C	T	.	.	MAF_INRAE=12.025;MAF_USDA=5.294
NC_035094.1	18562485	.	C	T	.	.	MAF_USDA=4.098
NC_035094.1	18562486	.	A	G	.	.	MAF_INRAE=7.5;MAF_USDA=21.765
NC_035094.1	18562527	.	G	T	.	.	MAF_INRAE=3.333;MAF_USDA=4.118
NC_035094.1	18562586	.	T	C	.	.	MAF_INRAE=12.658;MAF_USDA=5.294
NC_035094.1	18562610	.	T	C	.	.	MAF_INRAE=12.658;MAF_USDA=5.882
NC_035094.1	18562640	.	C	T	.	.	MAF_USDA=4.098
NC_035094.1	18562682	.	G	A	.	.	MAF_INRAE=12.658;MAF_USDA=5.882
NC_035094.1	18562689	.	C	T	.	.	MAF_USDA=1.639
NC_035094.1	18562694	.	T	C	.	.	MAF_USDA=5.882
NC_035094.1	18562696	.	C	T	.	.	MAF_INRAE=31.579;MAF_USDA=22.941
NC_035094.1	18562710	.	C	T	.	.	MAF_USDA=4.098
NC_035094.1	18562754	.	G	A	.	.	MAF_USDA=18.235
NC_035094.1	18562765	.	C	A	.	.	MAF_USDA=1.639
NC_035094.1	18562862	.	C	T	.	.	MAF_USDA=2.941
NC_035094.1	18564043	.	C	A	.	.	MAF_USDA=18.75
NC_035094.1	18564146	.	C	A	.	.	MAF_USDA=5.882
NC_035094.1	18564154	.	C	T	.	.	MAF_INRAE=8.333;MAF_USDA=5.294
NC_035094.1	18564181	.	A	G	.	.	MAF_INRAE=8.333;MAF_USDA=4.706
NC_035094.1	18564193	.	G	A	.	.	MAF_INRAE=7.5;MAF_USDA=3.529
NC_035094.1	18564257	.	G	A	.	.	MAF_INRAE=13.291;MAF_USDA=5.882
NC_035094.1	18564294	.	G	T	.	.	MAF_INRAE=12.025;MAF_USDA=6.471
NC_035094.1	18564318	.	C	A	.	.	MAF_INRAE=12.658;MAF_USDA=5.294
NC_035094.1	18564331	.	T	C	.	.	MAF_INRAE=12.658;MAF_USDA=4.706
NC_035094.1	18564355	.	A	T	.	.	MAF_INRAE=14.167;MAF_USDA=2.353
NC_035094.1	18564361	.	G	A	.	.	MAF_INRAE=12.658;MAF_USDA=5.294
NC_035094.1	18564368	.	T	C	.	.	MAF_INRAE=10.759;MAF_USDA=4.706
NC_035094.1	18564387	.	A	C	.	.	MAF_INRAE=16.667;MAF_USDA=12.941
NC_035094.1	18564390	.	A	C	.	.	MAF_INRAE=12.658;MAF_USDA=5.294
NC_035094.1	18564403	.	G	A	.	.	MAF_INRAE=12.658;MAF_USDA=5.882
NC_035094.1	18564526	.	T	A	.	.	MAF_INRAE=12.658;MAF_USDA=5.294
NC_035094.1	18564530	.	T	G	.	.	MAF_INRAE=8.333;MAF_USDA=5.294
NC_035094.1	18564535	.	A	G	.	.	MAF_INRAE=12.658;MAF_USDA=5.882
NC_035094.1	18564653	.	A	T	.	.	MAF_INRAE=12.658;MAF_USDA=5.294
NC_035094.1	18564770	.	G	A	.	.	MAF_INRAE=6.667;MAF_USDA=2.353
NC_035094.1	18564879	.	C	T	.	.	MAF_USDA=4.098
NC_035094.1	18564883	.	C	T	.	.	MAF_INRAE=12.658;MAF_USDA=5.294
NC_035094.1	18565054	.	A	G	.	.	MAF_INRAE=12.025;MAF_USDA=17.059
NC_035094.1	18565058	.	T	A	.	.	MAF_USDA=8.197
NC_035094.1	18565078	.	G	A	.	.	MAF_INRAE=12.658;MAF_USDA=5.882
NC_035094.1	18565153	.	T	C	.	.	MAF_INRAE=12.025;MAF_USDA=5.882
NC_035094.1	18565164	.	C	T	.	.	MAF_INRAE=10.759;MAF_USDA=9.412
NC_035094.1	18565249	.	G	A	.	.	MAF_USDA=3.279
NC_035094.1	18565254	.	C	T	.	.	MAF_INRAE=12.658;MAF_USDA=5.882
NC_035094.1	18565328	.	A	G	.	.	MAF_INRAE=12.658;MAF_USDA=5.882
NC_035094.1	18565338	.	G	C	.	.	MAF_USDA=2.083
NC_035094.1	18565361	.	G	A	.	.	MAF_INRAE=22.785;MAF_USDA=26.471
NC_035094.1	18565526	.	G	T	.	.	MAF_USDA=3.279
NC_035094.1	18565642	.	G	T	.	.	MAF_USDA=3.279
NC_035094.1	18565717	.	T	C	.	.	MAF_USDA=5.738
NC_035094.1	18565818	.	C	T	.	.	MAF_USDA=4.167
NC_035094.1	18565865	.	C	A	.	.	MAF_INRAE=14.167;MAF_USDA=4.167
NC_035094.1	18565892	.	G	T	.	.	MAF_INRAE=12.658;MAF_USDA=5.294
NC_035094.1	18565920	.	G	C	.	.	MAF_USDA=5.738
NC_035094.1	18565948	.	G	T	.	.	MAF_INRAE=35.443;MAF_USDA=42.353
NC_035094.1	18566039	.	T	C	.	.	MAF_INRAE=48.101;MAF_USDA=47.647
NC_035094.1	18566051	.	A	C	.	.	MAF_INRAE=11.392;MAF_USDA=5.294
NC_035094.1	18566075	.	G	A	.	.	MAF_INRAE=14.167
NC_035094.1	18566109	.	G	T	.	.	MAF_INRAE=5.0;MAF_USDA=1.639
NC_035094.1	18566137	.	T	G	.	.	MAF_INRAE=12.658;MAF_USDA=5.294
NC_035094.1	18566236	.	A	G	.	.	MAF_USDA=1.639
NC_035094.1	18566429	.	C	T	.	.	MAF_USDA=3.279
NC_035094.1	18566449	.	A	C	.	.	MAF_INRAE=35.443;MAF_USDA=42.941
NC_035094.1	18566500	.	T	C	.	.	MAF_INRAE=12.025;MAF_USDA=17.059
NC_035094.1	18566504	.	C	T	.	.	MAF_INRAE=14.167
NC_035094.1	18566521	.	A	T	.	.	MAF_USDA=5.738
NC_035094.1	18566572	.	G	T	.	.	MAF_USDA=2.459
NC_035094.1	18566617	.	G	A	.	.	MAF_USDA=10.0
NC_035094.1	18567502	.	C	G	.	.	MAF_USDA=16.667
NC_035094.1	18567656	.	A	T	.	.	MAF_INRAE=45.57;MAF_USDA=41.667
NC_035094.1	18567664	.	T	C	.	.	MAF_INRAE=12.658;MAF_USDA=16.667
NC_035094.1	18567667	.	A	G	.	.	MAF_INRAE=45.0;MAF_USDA=47.024
NC_035094.1	18567669	.	A	C	.	.	MAF_INRAE=5.0;MAF_USDA=1.639
NC_035094.1	18567717	.	G	A	.	.	MAF_INRAE=14.167;MAF_USDA=5.294
NC_035094.1	18567740	.	C	T	.	.	MAF_INRAE=45.57;MAF_USDA=48.824
NC_035094.1	18567758	.	T	G	.	.	MAF_INRAE=24.684;MAF_USDA=39.412
NC_035094.1	18567781	.	A	C	.	.	MAF_USDA=18.75
NC_035094.1	18567782	.	T	A	.	.	MAF_USDA=20.833
NC_035094.1	18567788	.	T	A	.	.	MAF_USDA=6.25
NC_035094.1	18567811	.	G	A	.	.	MAF_INRAE=5.263;MAF_USDA=8.824
NC_035094.1	18567948	.	T	G	.	.	MAF_INRAE=12.658;MAF_USDA=16.667
NC_035094.1	18567959	.	T	C	.	.	MAF_USDA=4.098
NC_035094.1	18567970	.	A	G	.	.	MAF_USDA=8.197
NC_035094.1	18568005	.	C	T	.	.	MAF_INRAE=12.025;MAF_USDA=5.294
NC_035094.1	18568008	.	C	T	.	.	MAF_INRAE=7.595;MAF_USDA=14.118
NC_035094.1	18568044	.	A	C	.	.	MAF_INRAE=12.658;MAF_USDA=5.294
NC_035094.1	18568064	.	T	C	.	.	MAF_USDA=4.918
NC_035094.1	18568116	.	A	T	.	.	MAF_INRAE=45.57;MAF_USDA=47.647
NC_035094.1	18568165	.	A	G	.	.	MAF_USDA=3.279
NC_035094.1	18568186	.	C	T	.	.	MAF_USDA=3.279
NC_035094.1	18568187	.	G	A	.	.	MAF_INRAE=14.167;MAF_USDA=1.639
NC_035094.1	18568199	.	A	G	.	.	MAF_USDA=2.459
NC_035094.1	18568263	.	T	C	.	.	MAF_INRAE=18.987;MAF_USDA=10.0
NC_035094.1	18568304	.	C	T	.	.	MAF_INRAE=35.443;MAF_USDA=38.235
NC_035094.1	18568319	.	T	C	.	.	MAF_INRAE=14.167;MAF_USDA=1.639
NC_035094.1	18568341	.	C	A	.	.	MAF_INRAE=5.263;MAF_USDA=6.471
NC_035094.1	18568365	.	C	T	.	.	MAF_INRAE=6.667;MAF_USDA=7.059
NC_035094.1	18568417	.	T	C	.	.	MAF_INRAE=5.833;MAF_USDA=5.882
NC_035094.1	18568440	.	T	C	.	.	MAF_USDA=2.353
NC_035094.1	18568478	.	C	A	.	.	MAF_USDA=2.459
NC_035094.1	18568495	.	A	C	.	.	MAF_INRAE=46.203;MAF_USDA=48.214
NC_035094.1	18568531	.	G	A	.	.	MAF_INRAE=30.38
NC_035094.1	18568545	.	C	T	.	.	MAF_USDA=4.918
NC_035094.1	18568547	.	A	T	.	.	MAF_INRAE=12.658;MAF_USDA=5.882
NC_035094.1	18568563	.	C	T	.	.	MAF_INRAE=6.667;MAF_USDA=2.353
NC_035094.1	18568589	.	T	C	.	.	MAF_USDA=1.639
NC_035094.1	18568596	.	T	A	.	.	MAF_INRAE=26.316;MAF_USDA=21.176
NC_035094.1	18568614	.	T	A	.	.	MAF_INRAE=12.658;MAF_USDA=5.882
NC_035094.1	18568640	.	G	A	.	.	MAF_USDA=2.459
NC_035094.1	18568676	.	G	A	.	.	MAF_INRAE=12.658;MAF_USDA=5.882
NC_035094.1	18568697	.	T	G	.	.	MAF_INRAE=6.667;MAF_USDA=2.353
NC_035094.1	18568701	.	T	A	.	.	MAF_USDA=4.098
NC_035094.1	18568722	.	C	T	.	.	MAF_INRAE=10.833;MAF_USDA=6.471
NC_035094.1	18568801	.	C	T	.	.	MAF_INRAE=8.228;MAF_USDA=3.529
NC_035094.1	18568803	.	G	T	.	.	MAF_INRAE=24.167;MAF_USDA=18.235
NC_035094.1	18568859	.	T	C	.	.	MAF_USDA=4.918
NC_035094.1	18568892	.	G	A	.	.	MAF_INRAE=24.051;MAF_USDA=27.647
NC_035094.1	18568941	.	C	T	.	.	MAF_INRAE=14.557
NC_035094.1	18568950	.	C	T	.	.	MAF_INRAE=36.709;MAF_USDA=29.167
NC_035094.1	18568989	.	A	G	.	.	MAF_INRAE=12.025;MAF_USDA=7.831
NC_035094.1	18569005	.	C	A	.	.	MAF_INRAE=12.025;MAF_USDA=11.176
NC_035094.1	18569007	.	G	A	.	.	MAF_INRAE=12.025;MAF_USDA=20.588
NC_035094.1	18569029	.	C	A	.	.	MAF_USDA=5.738
NC_035094.1	18569058	.	T	G	.	.	MAF_INRAE=23.418;MAF_USDA=19.412
NC_035094.1	18569078	.	G	T	.	.	MAF_INRAE=48.101;MAF_USDA=45.294
NC_035094.1	18569118	.	T	G	.	.	MAF_INRAE=41.772;MAF_USDA=28.235
NC_035094.1	18569120	.	G	A	.	.	MAF_INRAE=5.833
NC_035094.1	18569181	.	T	A	.	.	MAF_USDA=4.918
NC_035094.1	18569183	.	C	A	.	.	MAF_USDA=4.918
NC_035094.1	18569213	.	T	C	.	.	MAF_INRAE=12.658;MAF_USDA=15.882
NC_035094.1	18569235	.	C	T	.	.	MAF_INRAE=10.127;MAF_USDA=24.706
NC_035094.1	18569300	.	G	A	.	.	MAF_INRAE=12.658;MAF_USDA=15.882
NC_035094.1	18569385	.	T	A	.	.	MAF_INRAE=5.0;MAF_USDA=14.706
NC_035094.1	18569395	.	A	G	.	.	MAF_USDA=4.098
NC_035094.1	18569417	.	T	C	.	.	MAF_INRAE=39.241;MAF_USDA=34.118
NC_035094.1	18569437	.	G	A	.	.	MAF_INRAE=6.667;MAF_USDA=2.083
NC_035094.1	18569492	.	T	G	.	.	MAF_INRAE=21.053;MAF_USDA=38.824
NC_035094.1	18569540	.	G	A	.	.	MAF_USDA=2.459
NC_035094.1	18569541	.	T	C	.	.	MAF_INRAE=35.443;MAF_USDA=40.588
NC_035094.1	18569542	.	C	T	.	.	MAF_USDA=5.738
NC_035094.1	18569553	.	G	T	.	.	MAF_USDA=1.639
NC_035094.1	18569580	.	T	C	.	.	MAF_USDA=2.459
NC_035094.1	18569608	.	C	G	.	.	MAF_USDA=7.647
NC_035094.1	18569621	.	A	C	.	.	MAF_USDA=15.882
NC_035094.1	18569635	.	C	T	.	.	MAF_USDA=2.459
NC_035094.1	18569658	.	C	T	.	.	MAF_USDA=14.583
NC_035094.1	18570159	.	A	G	.	.	MAF_USDA=12.5
NC_035094.1	18570346	.	A	T	.	.	MAF_USDA=4.098
NC_035094.1	18570348	.	T	A	.	.	MAF_INRAE=10.759;MAF_USDA=4.706
NC_035094.1	18570358	.	C	A	.	.	MAF_INRAE=6.962;MAF_USDA=17.647
NC_035094.1	18570385	.	C	G	.	.	MAF_USDA=10.656
NC_035094.1	18570411	.	A	C	.	.	MAF_USDA=2.5
NC_035094.1	18570517	.	A	C	.	.	MAF_USDA=1.639
NC_035094.1	18570615	.	A	T	.	.	MAF_USDA=2.459
NC_035094.1	18570622	.	C	G	.	.	MAF_USDA=2.459
NC_035094.1	18570691	.	A	G	.	.	MAF_USDA=4.098
NC_035094.1	18570695	.	CAT	CAC	.	.	MAF_USDA=6.25
NC_035094.1	18570760	.	C	G	.	.	MAF_USDA=4.098
NC_035094.1	18570848	.	G	C,*	.	.	MAF_INRAE=31.579;MAF_USDA=8.333
NC_035094.1	18570888	.	A	G	.	.	MAF_USDA=2.459
NC_035094.1	18570984	.	C	T	.	.	MAF_INRAE=2.532;MAF_USDA=2.941
NC_035094.1	18570993	.	C	T	.	.	MAF_USDA=2.459
NC_035094.1	18571001	.	T	G	.	.	MAF_INRAE=6.667;MAF_USDA=17.059
NC_035094.1	18571012	.	T	A	.	.	MAF_USDA=2.459
NC_035094.1	18571023	.	A	G	.	.	MAF_USDA=2.459
NC_035094.1	18571109	.	C	T	.	.	MAF_USDA=2.5
NC_035094.1	18571124	.	A	C	.	.	MAF_USDA=2.5
NC_035094.1	18571174	.	T	C	.	.	MAF_USDA=1.639
NC_035094.1	18571184	.	C	A	.	.	MAF_INRAE=19.167
NC_035094.1	18571198	.	C	T	.	.	MAF_INRAE=19.167
NC_035094.1	18571330	.	G	A	.	.	MAF_USDA=4.167
NC_035094.1	18571388	.	G	T	.	.	MAF_INRAE=13.924;MAF_USDA=17.059
NC_035094.1	18571405	.	C	T	.	.	MAF_INRAE=12.658;MAF_USDA=11.765
NC_035094.1	18571435	.	A	G	.	.	MAF_INRAE=26.582;MAF_USDA=34.706
NC_035094.1	18571567	.	G	T	.	.	MAF_INRAE=2.532;MAF_USDA=2.941
NC_035094.1	18571594	.	C	T	.	.	MAF_USDA=1.667
NC_035094.1	18571756	.	A	C	.	.	MAF_INRAE=5.063;MAF_USDA=8.929
NC_035094.1	18571776	.	T	A	.	.	MAF_INRAE=24.051;MAF_USDA=43.75
NC_035094.1	18571777	.	C	T	.	.	MAF_INRAE=34.167;MAF_USDA=47.917
NC_035094.1	18571787	.	G	T	.	.	MAF_INRAE=33.544;MAF_USDA=6.25
NC_035094.1	18571788	.	T	C	.	.	MAF_INRAE=24.684;MAF_USDA=39.412
NC_035094.1	18571864	.	G	T	.	.	MAF_INRAE=43.333;MAF_USDA=38.824
NC_035094.1	18571880	.	C	T	.	.	MAF_INRAE=18.987;MAF_USDA=12.353
NC_035094.1	18571892	.	C	T	.	.	MAF_USDA=1.176
NC_035094.1	18571893	.	G	T	.	.	MAF_INRAE=8.228;MAF_USDA=2.941
NC_035094.1	18571952	.	G	C	.	.	MAF_INRAE=26.316
NC_035094.1	18571978	.	G	A	.	.	MAF_INRAE=7.595;MAF_USDA=12.353
NC_035094.1	18572028	.	T	C	.	.	MAF_INRAE=7.595;MAF_USDA=6.471
NC_035094.1	18572052	.	A	G	.	.	MAF_INRAE=18.354;MAF_USDA=7.647
NC_035094.1	18572076	.	C	A	.	.	MAF_INRAE=18.354;MAF_USDA=7.059
NC_035094.1	18572119	.	T	C	.	.	MAF_INRAE=23.418;MAF_USDA=22.353
NC_035094.1	18572255	.	T	A	.	.	MAF_INRAE=5.833;MAF_USDA=4.098
NC_035094.1	18572257	.	C	T	.	.	MAF_INRAE=2.5;MAF_USDA=6.557
NC_035094.1	18572442	.	A	G	.	.	MAF_INRAE=22.152;MAF_USDA=24.118
NC_035094.1	18572453	.	C	A	.	.	MAF_INRAE=39.241;MAF_USDA=37.647
NC_035094.1	18572504	.	C	T	.	.	MAF_INRAE=5.263;MAF_USDA=4.118
NC_035094.1	18572513	.	G	T	.	.	MAF_INRAE=43.671;MAF_USDA=36.471
NC_035094.1	18572559	.	C	A	.	.	MAF_INRAE=12.5;MAF_USDA=3.529
NC_035094.1	18572562	.	G	A	.	.	MAF_INRAE=12.5;MAF_USDA=3.529
NC_035094.1	18572563	.	G	T	.	.	MAF_INRAE=12.5;MAF_USDA=3.529
NC_035094.1	18572659	.	G	A	.	.	MAF_USDA=4.098
NC_035094.1	18572723	.	A	C	.	.	MAF_INRAE=45.57;MAF_USDA=8.333
NC_035094.1	18572726	.	A	T	.	.	MAF_INRAE=36.667;MAF_USDA=8.333
NC_035094.1	18572770	.	C	T	.	.	MAF_USDA=4.167
NC_035094.1	18572786	.	T	C	.	.	MAF_INRAE=32.911;MAF_USDA=24.706
NC_035094.1	18572811	.	T	C	.	.	MAF_USDA=3.279
NC_035094.1	18572927	.	G	A	.	.	MAF_USDA=4.167
NC_035094.1	18573034	.	G	C	.	.	MAF_USDA=3.279
NC_035094.1	18573040	.	T	G	.	.	MAF_INRAE=5.0;MAF_USDA=6.557
NC_035094.1	18573047	.	G	A	.	.	MAF_USDA=6.557
NC_035094.1	18573159	.	C	T	.	.	MAF_INRAE=42.405;MAF_USDA=8.235
NC_035094.1	18573188	.	C	T	.	.	MAF_INRAE=23.418;MAF_USDA=37.647
NC_035094.1	18573225	.	C	T	.	.	MAF_USDA=2.459
NC_035094.1	18573269	.	A	T	.	.	MAF_INRAE=20.886;MAF_USDA=27.059
NC_035094.1	18573272	.	A	T	.	.	MAF_INRAE=5.833
NC_035094.1	18573287	.	T	C	.	.	MAF_USDA=3.279
NC_035094.1	18573313	.	C	G	.	.	MAF_USDA=4.098
NC_035094.1	18573421	.	G	T	.	.	MAF_USDA=5.738
NC_035094.1	18573574	.	T	C	.	.	MAF_INRAE=16.456;MAF_USDA=21.765
NC_035094.1	18573631	.	T	C	.	.	MAF_INRAE=17.089;MAF_USDA=22.353
NC_035094.1	18573656	.	G	T	.	.	MAF_INRAE=5.263;MAF_USDA=7.647
NC_035094.1	18573793	.	T	A	.	.	MAF_USDA=3.279
NC_035094.1	18573871	.	G	A	.	.	MAF_USDA=6.557
NC_035094.1	18574034	.	A	C	.	.	MAF_USDA=4.918
NC_035094.1	18574080	.	TG	TT	.	.	MAF_USDA=2.083
NC_035094.1	18574081	.	G	T	.	.	MAF_INRAE=8.228
NC_035094.1	18574084	.	A	C	.	.	MAF_INRAE=5.263;MAF_USDA=8.333
NC_035094.1	18574093	.	G	T	.	.	MAF_INRAE=5.263;MAF_USDA=4.706
NC_035094.1	18574115	.	A	T	.	.	MAF_INRAE=5.263;MAF_USDA=18.235
NC_035094.1	18574125	.	A	C	.	.	MAF_INRAE=8.228;MAF_USDA=2.353
NC_035094.1	18574168	.	A	T	.	.	MAF_USDA=3.571
NC_035094.1	18574172	.	C	T	.	.	MAF_USDA=4.167
NC_035094.1	18574184	.	A	T	.	.	MAF_INRAE=5.263;MAF_USDA=7.143
NC_035094.1	18574186	.	C	T	.	.	MAF_INRAE=43.333;MAF_USDA=16.867
NC_035094.1	18574227	.	C	A	.	.	MAF_USDA=1.695
NC_035094.1	18574233	.	T	C	.	.	MAF_USDA=4.167
NC_035094.1	18574234	.	A	T	.	.	MAF_INRAE=5.833
NC_035094.1	18574247	.	A	G	.	.	MAF_USDA=3.333
NC_035094.1	18574265	.	C	T	.	.	MAF_USDA=5.0
NC_035094.1	18574318	.	G	C	.	.	MAF_INRAE=5.263;MAF_USDA=4.706
NC_035094.1	18574322	.	C	T	.	.	MAF_USDA=1.639
NC_035094.1	18574324	.	C	A	.	.	MAF_INRAE=5.833;MAF_USDA=7.377
NC_035094.1	18574326	.	T	G	.	.	MAF_INRAE=5.833;MAF_USDA=7.377
NC_035094.1	18574342	.	A	T	.	.	MAF_INRAE=5.263
NC_035094.1	18574353	.	A	C	.	.	MAF_INRAE=5.263;MAF_USDA=4.706
NC_035094.1	18574355	.	G	A	.	.	MAF_USDA=4.918
NC_035094.1	18574396	.	G	A	.	.	MAF_INRAE=5.833;MAF_USDA=9.836
NC_035094.1	18574436	.	C	A	.	.	MAF_INRAE=13.924;MAF_USDA=42.353
NC_035094.1	18574439	.	C	G	.	.	MAF_INRAE=5.263;MAF_USDA=4.706
NC_035094.1	18574502	.	G	A	.	.	MAF_INRAE=5.263;MAF_USDA=5.294
NC_035094.1	18574535	.	T	A	.	.	MAF_INRAE=5.263;MAF_USDA=7.647
NC_035094.1	18574562	.	G	A	.	.	MAF_INRAE=5.263;MAF_USDA=5.294
NC_035094.1	18574643	.	G	A	.	.	MAF_USDA=2.459
NC_035094.1	18574676	.	C	T	.	.	MAF_INRAE=5.0
NC_035094.1	18574748	.	G	A	.	.	MAF_USDA=5.833
NC_035094.1	18574806	.	T	A	.	.	MAF_INRAE=43.038;MAF_USDA=8.333
NC_035094.1	18574949	.	C	T	.	.	MAF_USDA=9.836
NC_035094.1	18574975	.	A	T	.	.	MAF_INRAE=5.0
NC_035094.1	18575005	.	C	T	.	.	MAF_INRAE=9.494;MAF_USDA=7.143
NC_035094.1	18575064	.	G	A	.	.	MAF_USDA=5.357
NC_035094.1	18575069	.	C	A	.	.	MAF_USDA=5.357
NC_035094.1	18575071	.	G	C	.	.	MAF_USDA=5.0
NC_035094.1	18575158	.	G	A	.	.	MAF_USDA=3.279
NC_035094.1	18575344	.	C	T	.	.	MAF_INRAE=24.684;MAF_USDA=18.235
NC_035094.1	18575411	.	T	C	.	.	MAF_INRAE=6.329;MAF_USDA=6.25
NC_035094.1	18575471	.	T	C	.	.	MAF_USDA=41.304
NC_035094.1	18575473	.	G	T	.	.	MAF_INRAE=18.333
NC_035094.1	18575476	.	C	T	.	.	MAF_USDA=27.083
NC_035094.1	18575477	.	A	C	.	.	MAF_USDA=29.167
NC_035094.1	18575564	.	C	T	.	.	MAF_INRAE=15.823;MAF_USDA=7.059
NC_035094.1	18575575	.	C	A	.	.	MAF_USDA=4.098
NC_035094.1	18575603	.	C	T	.	.	MAF_INRAE=5.263;MAF_USDA=3.279
NC_035094.1	18575620	.	G	A	.	.	MAF_USDA=7.377
NC_035094.1	18575684	.	T	A	.	.	MAF_USDA=4.098
NC_035094.1	18575716	.	G	A	.	.	MAF_INRAE=27.848
NC_035094.1	18575735	.	C	T	.	.	MAF_INRAE=5.833;MAF_USDA=5.294
NC_035094.1	18575773	.	C	T	.	.	MAF_USDA=1.639
NC_035094.1	18575852	.	T	C	.	.	MAF_USDA=4.706
NC_035094.1	18575868	.	G	A	.	.	MAF_INRAE=5.833
NC_035094.1	18575885	.	A	C	.	.	MAF_INRAE=26.582;MAF_USDA=7.059
NC_035094.1	18575901	.	T	A	.	.	MAF_USDA=4.918
NC_035094.1	18575903	.	C	T	.	.	MAF_INRAE=49.167;MAF_USDA=8.235
NC_035094.1	18575904	.	G	A	.	.	MAF_USDA=4.918
NC_035094.1	18576116	.	C	T	.	.	MAF_INRAE=19.62;MAF_USDA=38.824
NC_035094.1	18576222	.	G	A	.	.	MAF_USDA=3.279
NC_035094.1	18576245	.	G	A	.	.	MAF_INRAE=10.0
NC_035094.1	18576317	.	T	A	.	.	MAF_INRAE=5.833
NC_035094.1	18576369	.	G	A	.	.	MAF_INRAE=8.228
NC_035094.1	18576390	.	G	A	.	.	MAF_INRAE=27.848;MAF_USDA=13.529
NC_035094.1	18576428	.	G	T	.	.	MAF_INRAE=23.333;MAF_USDA=37.647
NC_035094.1	18576430	.	T	G	.	.	MAF_USDA=8.824
NC_035094.1	18576500	.	T	A	.	.	MAF_INRAE=27.215;MAF_USDA=31.765
NC_035094.1	18576526	.	G	A	.	.	MAF_USDA=12.295
NC_035094.1	18576535	.	C	T	.	.	MAF_INRAE=5.263;MAF_USDA=27.083
NC_035094.1	18576539	.	G	A	.	.	MAF_USDA=1.639
NC_035094.1	18576689	.	G	A	.	.	MAF_INRAE=10.0;MAF_USDA=3.571
NC_035094.1	18576738	.	A	G	.	.	MAF_INRAE=7.5;MAF_USDA=17.647
NC_035094.1	18576742	.	G	A	.	.	MAF_INRAE=25.316;MAF_USDA=16.471
NC_035094.1	18576772	.	G	T	.	.	MAF_INRAE=10.759
NC_035094.1	18576777	.	A	C	.	.	MAF_INRAE=10.0
NC_035094.1	18576831	.	T	C	.	.	MAF_INRAE=6.667;MAF_USDA=2.941
NC_035094.1	18576832	.	T	C	.	.	MAF_INRAE=10.0;MAF_USDA=8.235
NC_035094.1	18576833	.	G	C	.	.	MAF_INRAE=10.0
NC_035094.1	18576842	.	A	T	.	.	MAF_INRAE=44.937;MAF_USDA=13.529
NC_035094.1	18576855	.	C	T	.	.	MAF_USDA=7.059
NC_035094.1	18576886	.	C	A	.	.	MAF_USDA=8.197
NC_035094.1	18576910	.	G	A,T	.	.	MAF_INRAE=5.263;MAF_USDA=4.918
NC_035094.1	18576927	.	G	A	.	.	MAF_INRAE=46.203;MAF_USDA=17.647
NC_035094.1	18577042	.	T	G	.	.	MAF_INRAE=2.532;MAF_USDA=2.976
NC_035094.1	18577161	.	T	G	.	.	MAF_USDA=10.417
NC_035094.1	18577653	.	C	T	.	.	MAF_USDA=6.627
NC_035094.1	18577660	.	A	C	.	.	MAF_USDA=5.952
NC_035094.1	18577682	.	T	A	.	.	MAF_USDA=10.119
NC_035094.1	18577695	.	T	G	.	.	MAF_USDA=3.333
NC_035094.1	18577724	.	A	C	.	.	MAF_USDA=3.333
NC_035094.1	18577749	.	A	C	.	.	MAF_INRAE=10.759;MAF_USDA=9.524
NC_035094.1	18577768	.	G	A	.	.	MAF_INRAE=10.759;MAF_USDA=9.524
NC_035094.1	18577790	.	G	A	.	.	MAF_INRAE=5.833;MAF_USDA=9.836
NC_035094.1	18577798	.	C	A	.	.	MAF_USDA=17.213
NC_035094.1	18577896	.	A	G	.	.	MAF_INRAE=10.0;MAF_USDA=4.706
NC_035094.1	18577911	.	T	G	.	.	MAF_INRAE=5.0;MAF_USDA=4.918
NC_035094.1	18577916	.	G	A	.	.	MAF_INRAE=5.0;MAF_USDA=5.738
NC_035094.1	18577949	.	A	C	.	.	MAF_USDA=4.918
NC_035094.1	18577951	.	C	T	.	.	MAF_USDA=14.706
NC_035094.1	18577961	.	C	T	.	.	MAF_INRAE=29.167;MAF_USDA=47.647
NC_035094.1	18578017	.	T	C	.	.	MAF_INRAE=9.167;MAF_USDA=9.412
NC_035094.1	18578035	.	A	C	.	.	MAF_INRAE=5.833;MAF_USDA=27.869
NC_035094.1	18578044	.	T	G	.	.	MAF_INRAE=8.333;MAF_USDA=8.197
NC_035094.1	18578059	.	T	G	.	.	MAF_INRAE=29.747;MAF_USDA=37.705
NC_035094.1	18578113	.	T	C	.	.	MAF_INRAE=8.333;MAF_USDA=3.279
NC_035094.1	18578145	.	T	G	.	.	MAF_USDA=2.083
NC_035094.1	18578146	.	T	G	.	.	MAF_INRAE=5.833;MAF_USDA=2.083
NC_035094.1	18578153	.	T	A	.	.	MAF_USDA=2.941
NC_035094.1	18578154	.	G	A	.	.	MAF_USDA=2.459
NC_035094.1	18578176	.	A	T	.	.	MAF_INRAE=25.316;MAF_USDA=19.412
NC_035094.1	18578185	.	C	G	.	.	MAF_INRAE=2.5;MAF_USDA=5.738
NC_035094.1	18578316	.	G	A	.	.	MAF_INRAE=25.316;MAF_USDA=15.882
NC_035094.1	18578340	.	C	A	.	.	MAF_USDA=4.167
NC_035094.1	18578435	.	G	A	.	.	MAF_INRAE=25.316;MAF_USDA=17.059
NC_035094.1	18578492	.	G	T	.	.	MAF_USDA=5.738
NC_035094.1	18578507	.	G	T	.	.	MAF_INRAE=5.263;MAF_USDA=5.294
NC_035094.1	18578512	.	T	G	.	.	MAF_INRAE=25.316;MAF_USDA=30.0
NC_035094.1	18578518	.	C	A	.	.	MAF_USDA=1.639
NC_035094.1	18578519	.	C	A	.	.	MAF_USDA=1.639
NC_035094.1	18578527	.	A	G	.	.	MAF_USDA=3.279
NC_035094.1	18578550	.	C	T	.	.	MAF_USDA=13.934
NC_035094.1	18578639	.	C	T	.	.	MAF_INRAE=22.785;MAF_USDA=11.765
NC_035094.1	18578655	.	G	A	.	.	MAF_INRAE=42.405;MAF_USDA=8.235
NC_035094.1	18578657	.	C	T	.	.	MAF_USDA=3.279
NC_035094.1	18578677	.	C	T	.	.	MAF_INRAE=14.167
NC_035094.1	18578706	.	C	T	.	.	MAF_USDA=5.294
NC_035094.1	18578726	.	T	A	.	.	MAF_USDA=4.918
NC_035094.1	18578769	.	C	T	.	.	MAF_USDA=4.918
NC_035094.1	18578858	.	C	A	.	.	MAF_USDA=1.639
NC_035094.1	18578886	.	C	T	.	.	MAF_USDA=3.529
NC_035094.1	18578906	.	T	G	.	.	MAF_USDA=4.098
NC_035094.1	18578954	.	G	A	.	.	MAF_USDA=1.639
NC_035094.1	18579004	.	C	A	.	.	MAF_INRAE=22.785;MAF_USDA=11.176
NC_035094.1	18579011	.	C	G	.	.	MAF_USDA=3.529
NC_035094.1	18579300	.	T	C	.	.	MAF_INRAE=21.053;MAF_USDA=8.235
NC_035094.1	18579337	.	C	A	.	.	MAF_INRAE=36.842;MAF_USDA=29.167
NC_035094.1	18579468	.	A	T	.	.	MAF_USDA=6.25
NC_035094.1	18579528	.	A	C	.	.	MAF_USDA=2.083
NC_035094.1	18579553	.	G	A	.	.	MAF_INRAE=43.671;MAF_USDA=7.647
NC_035094.1	18579602	.	T	G	.	.	MAF_USDA=6.557
NC_035094.1	18579692	.	G	A	.	.	MAF_USDA=3.279
NC_035094.1	18579721	.	C	T	.	.	MAF_INRAE=15.823
NC_035094.1	18579722	.	G	A	.	.	MAF_INRAE=10.759;MAF_USDA=14.706
NC_035094.1	18579745	.	A	C	.	.	MAF_INRAE=5.0;MAF_USDA=4.098
NC_035094.1	18579843	.	T	C	.	.	MAF_INRAE=5.0;MAF_USDA=4.098
NC_035094.1	18579859	.	C	A	.	.	MAF_INRAE=5.833
NC_035094.1	18579881	.	G	T	.	.	MAF_INRAE=5.263
NC_035094.1	18579996	.	C	A	.	.	MAF_INRAE=15.19;MAF_USDA=8.333
NC_035094.1	18580059	.	C	T	.	.	MAF_INRAE=5.263;MAF_USDA=4.098
NC_035094.1	18580072	.	C	A	.	.	MAF_INRAE=2.5;MAF_USDA=5.738
NC_035094.1	18580073	.	T	A	.	.	MAF_INRAE=5.063;MAF_USDA=27.647
NC_035094.1	18580209	.	T	A	.	.	MAF_INRAE=10.0;MAF_USDA=4.118
NC_035094.1	18580249	.	C	T	.	.	MAF_USDA=1.639
NC_035094.1	18580255	.	C	T	.	.	MAF_USDA=4.918
NC_035094.1	18580325	.	A	T	.	.	MAF_INRAE=22.785;MAF_USDA=11.765
NC_035094.1	18580360	.	C	T	.	.	MAF_INRAE=25.316;MAF_USDA=17.647
NC_035094.1	18580402	.	C	T	.	.	MAF_INRAE=5.263;MAF_USDA=31.25
NC_035094.1	18580524	.	C	T	.	.	MAF_USDA=1.695
NC_035094.1	18580550	.	C	T	.	.	MAF_USDA=4.167
NC_035094.1	18580581	.	C	G	.	.	MAF_INRAE=5.263;MAF_USDA=6.024
NC_035094.1	18580612	.	G	A	.	.	MAF_INRAE=10.759;MAF_USDA=6.024
NC_035094.1	18580665	.	C	T	.	.	MAF_USDA=7.627
NC_035094.1	18580677	.	C	T	.	.	MAF_INRAE=5.0;MAF_USDA=5.085
NC_035094.1	18580700	.	T	C	.	.	MAF_USDA=4.167
NC_035094.1	18580902	.	G	A	.	.	MAF_USDA=1.695
NC_035094.1	18580979	.	C	A	.	.	MAF_INRAE=5.263;MAF_USDA=27.083
NC_035094.1	18581039	.	C	T	.	.	MAF_INRAE=2.5;MAF_USDA=6.667
NC_035094.1	18581172	.	C	T	.	.	MAF_INRAE=46.667;MAF_USDA=11.207
NC_035094.1	18581256	.	C	T	.	.	MAF_USDA=1.724
NC_035094.1	18581404	.	T	C	.	.	MAF_INRAE=4.167;MAF_USDA=5.833
NC_035094.1	18581488	.	G	A	.	.	MAF_INRAE=2.5
NC_035094.1	18581498	.	A	C	.	.	MAF_USDA=3.333
NC_035094.1	18581499	.	C	T	.	.	MAF_INRAE=10.759;MAF_USDA=8.929
NC_035094.1	18581505	.	T	G	.	.	MAF_INRAE=2.5;MAF_USDA=5.0
NC_035094.1	18581525	.	C	T	.	.	MAF_USDA=3.333
NC_035094.1	18581581	.	T	G	.	.	MAF_USDA=2.459
NC_035094.1	18581613	.	A	G	.	.	MAF_INRAE=5.0
NC_035094.1	18581706	.	T	C	.	.	MAF_INRAE=5.0;MAF_USDA=4.217
NC_035094.1	18581707	.	G	T	.	.	MAF_INRAE=10.833;MAF_USDA=6.25
NC_035094.1	18581711	.	T	C	.	.	MAF_USDA=1.695
NC_035094.1	18581780	.	G	T	.	.	MAF_INRAE=47.368
NC_035094.1	18581821	.	G	A	.	.	MAF_USDA=7.377
NC_035094.1	18581885	.	C	T	.	.	MAF_INRAE=3.333;MAF_USDA=6.25
NC_035094.1	18581886	.	G	T	.	.	MAF_USDA=1.724
NC_035094.1	18581916	.	G	A	.	.	MAF_USDA=5.085
NC_035094.1	18581944	.	C	A	.	.	MAF_USDA=5.422
NC_035094.1	18582012	.	ATTTTTTTTG	ATTTTTTTTT	.	.	MAF_USDA=45.833
NC_035094.1	18582577	.	A	T	.	.	MAF_USDA=4.098
NC_035094.1	18582637	.	A	C	.	.	MAF_USDA=1.639
NC_035094.1	18582677	.	T	C	.	.	MAF_USDA=4.167
NC_035094.1	18582678	.	A	T	.	.	MAF_USDA=4.918
NC_035094.1	18582692	.	C	A	.	.	MAF_USDA=6.667
NC_035094.1	18582718	.	C	T	.	.	MAF_INRAE=2.5;MAF_USDA=5.738
NC_035094.1	18582749	.	A	C	.	.	MAF_USDA=1.639
NC_035094.1	18582778	.	A	C	.	.	MAF_USDA=1.639
NC_035094.1	18582779	.	C	A	.	.	MAF_INRAE=6.667;MAF_USDA=8.333
NC_035094.1	18582800	.	A	T	.	.	MAF_USDA=3.279
NC_035094.1	18582828	.	A	G	.	.	MAF_INRAE=11.667;MAF_USDA=16.393
NC_035094.1	18582840	.	T	G	.	.	MAF_INRAE=11.667;MAF_USDA=16.393
NC_035094.1	18582853	.	T	C	.	.	MAF_USDA=1.639
NC_035094.1	18582894	.	C	A	.	.	MAF_USDA=4.918
NC_035094.1	18583113	.	G	A	.	.	MAF_USDA=7.377
NC_035094.1	18583135	.	A	G	.	.	MAF_INRAE=28.481;MAF_USDA=19.412
NC_035094.1	18583211	.	G	C	.	.	MAF_INRAE=2.5;MAF_USDA=5.738
NC_035094.1	18583314	.	G	A	.	.	MAF_INRAE=2.5;MAF_USDA=5.738
NC_035094.1	18583331	.	T	C	.	.	MAF_USDA=7.377
NC_035094.1	18583349	.	T	G	.	.	MAF_USDA=6.557
NC_035094.1	18583402	.	C	T	.	.	MAF_USDA=1.639
NC_035094.1	18583570	.	C	T	.	.	MAF_USDA=2.459
NC_035094.1	18583588	.	C	T	.	.	MAF_INRAE=2.5;MAF_USDA=5.738
NC_035094.1	18583611	.	T	A	.	.	MAF_USDA=4.098
NC_035094.1	18583632	.	C	T	.	.	MAF_USDA=3.279
NC_035094.1	18583663	.	G	A	.	.	MAF_INRAE=5.263;MAF_USDA=27.083
NC_035094.1	18583678	.	T	G	.	.	MAF_INRAE=13.924;MAF_USDA=24.118
NC_035094.1	18583699	.	T	G	.	.	MAF_USDA=6.557
NC_035094.1	18583763	.	C	T	.	.	MAF_INRAE=17.089;MAF_USDA=14.706
NC_035094.1	18583775	.	G	A	.	.	MAF_USDA=4.706
NC_035094.1	18583780	.	G	A	.	.	MAF_INRAE=32.278;MAF_USDA=12.353
NC_035094.1	18583782	.	G	A	.	.	MAF_INRAE=29.167;MAF_USDA=12.353
NC_035094.1	18583787	.	T	A	.	.	MAF_INRAE=5.263
NC_035094.1	18583825	.	C	T	.	.	MAF_INRAE=1.667
NC_035094.1	18583843	.	C	T	.	.	MAF_INRAE=17.089;MAF_USDA=14.706
NC_035094.1	18583899	.	C	A	.	.	MAF_USDA=5.738
NC_035094.1	18584107	.	G	A	.	.	MAF_USDA=18.033
NC_035094.1	18584131	.	G	T	.	.	MAF_INRAE=2.5;MAF_USDA=5.738
NC_035094.1	18584146	.	A	G	.	.	MAF_USDA=15.0
NC_035094.1	18584160	.	T	A	.	.	MAF_INRAE=2.5;MAF_USDA=5.833
NC_035094.1	18584168	.	A	T	.	.	MAF_USDA=15.0
NC_035094.1	18584179	.	G	T	.	.	MAF_USDA=10.833
NC_035094.1	18584217	.	C	T	.	.	MAF_INRAE=1.667;MAF_USDA=16.667
NC_035094.1	18584266	.	G	T	.	.	MAF_USDA=10.119
NC_035094.1	18584348	.	G	A	.	.	MAF_INRAE=6.667;MAF_USDA=3.614
NC_035094.1	18584354	.	T	C	.	.	MAF_USDA=4.167
NC_035094.1	18584481	.	T	C	.	.	MAF_USDA=4.167
NC_035094.1	18584525	.	T	C	.	.	MAF_USDA=2.459
NC_035094.1	18584603	.	A	C	.	.	MAF_USDA=1.639
NC_035094.1	18584651	.	C	A	.	.	MAF_USDA=4.918
NC_035094.1	18584708	.	G	T	.	.	MAF_USDA=4.918
NC_035094.1	18584721	.	T	A	.	.	MAF_INRAE=7.595;MAF_USDA=17.059
NC_035094.1	18584733	.	C	T	.	.	MAF_USDA=4.167
NC_035094.1	18584805	.	A	G	.	.	MAF_USDA=28.689
NC_035094.1	18584927	.	T	C	.	.	MAF_USDA=4.098
NC_035094.1	18584975	.	G	A	.	.	MAF_INRAE=5.696;MAF_USDA=7.647
NC_035094.1	18585106	.	G	T	.	.	MAF_INRAE=12.025;MAF_USDA=9.412
NC_035094.1	18585111	.	A	G	.	.	MAF_USDA=1.639
NC_035094.1	18585165	.	C	T	.	.	MAF_USDA=4.167
NC_035094.1	18585187	.	C	T	.	.	MAF_INRAE=17.089;MAF_USDA=13.529
NC_035094.1	18585302	.	C	T	.	.	MAF_INRAE=12.025;MAF_USDA=11.765
NC_035094.1	18585527	.	T	A	.	.	MAF_USDA=1.639
NC_035094.1	18585531	.	T	C	.	.	MAF_USDA=4.167
NC_035094.1	18585604	.	G	A	.	.	MAF_USDA=1.639
NC_035094.1	18585686	.	A	T	.	.	MAF_INRAE=5.263;MAF_USDA=8.824
NC_035094.1	18585707	.	C	A	.	.	MAF_INRAE=32.278;MAF_USDA=12.941
NC_035094.1	18585783	.	C	T	.	.	MAF_INRAE=22.785;MAF_USDA=28.824
NC_035094.1	18585804	.	A	T	.	.	MAF_INRAE=15.823
NC_035094.1	18585893	.	C	A	.	.	MAF_USDA=5.738
NC_035094.1	18585965	.	C	A	.	.	MAF_USDA=1.639
NC_035094.1	18586011	.	G	C	.	.	MAF_USDA=1.639
NC_035094.1	18586037	.	C	A	.	.	MAF_USDA=4.918
NC_035094.1	18586038	.	C	T	.	.	MAF_USDA=4.918
NC_035094.1	18586123	.	C	A	.	.	MAF_USDA=1.639
NC_035094.1	18586127	.	G	A	.	.	MAF_INRAE=17.089;MAF_USDA=5.294
NC_035094.1	18586258	.	A	T	.	.	MAF_USDA=1.639
NC_035094.1	18586269	.	G	T	.	.	MAF_USDA=3.279
NC_035094.1	18586389	.	T	C	.	.	MAF_INRAE=5.0;MAF_USDA=6.557
NC_035094.1	18586457	.	C	A	.	.	MAF_INRAE=31.646;MAF_USDA=21.176
NC_035094.1	18586507	.	C	A	.	.	MAF_INRAE=6.667;MAF_USDA=3.529
NC_035094.1	18586508	.	G	T	.	.	MAF_INRAE=5.696;MAF_USDA=7.647
NC_035094.1	18586511	.	A	C	.	.	MAF_INRAE=5.0;MAF_USDA=6.557
NC_035094.1	18586591	.	G	T	.	.	MAF_USDA=5.738
NC_035094.1	18586597	.	A	G	.	.	MAF_USDA=2.459
NC_035094.1	18586762	.	T	C	.	.	MAF_INRAE=32.278;MAF_USDA=12.941
NC_035094.1	18586772	.	C	A	.	.	MAF_INRAE=5.0
NC_035094.1	18586804	.	T	A	.	.	MAF_USDA=4.167
NC_035094.1	18586841	.	C	T	.	.	MAF_USDA=7.377
NC_035094.1	18586844	.	C	G	.	.	MAF_INRAE=3.333;MAF_USDA=6.25
NC_035094.1	18586854	.	C	T	.	.	MAF_INRAE=5.263;MAF_USDA=27.083
NC_035094.1	18586859	.	C	A	.	.	MAF_INRAE=9.494;MAF_USDA=5.882
NC_035094.1	18586933	.	T	C	.	.	MAF_INRAE=17.089;MAF_USDA=20.588
NC_035094.1	18586986	.	C	A	.	.	MAF_INRAE=42.405;MAF_USDA=35.417
NC_035094.1	18587014	.	G	T	.	.	MAF_INRAE=42.405;MAF_USDA=19.412
NC_035094.1	18587150	.	A	C	.	.	MAF_USDA=2.459
NC_035094.1	18587308	.	A	T	.	.	MAF_USDA=1.639
NC_035094.1	18587396	.	T	A	.	.	MAF_USDA=8.197
NC_035094.1	18587398	.	C	A	.	.	MAF_INRAE=2.532;MAF_USDA=4.918
NC_035094.1	18587546	.	T	A	.	.	MAF_INRAE=25.316;MAF_USDA=13.69
NC_035094.1	18587565	.	C	T	.	.	MAF_INRAE=9.494;MAF_USDA=10.714
NC_035094.1	18587650	.	G	T	.	.	MAF_USDA=3.279
NC_035094.1	18587685	.	A	C	.	.	MAF_INRAE=15.823
NC_035094.1	18587736	.	T	C	.	.	MAF_USDA=6.557
NC_035094.1	18587743	.	C	T	.	.	MAF_USDA=7.377
NC_035094.1	18587748	.	T	A	.	.	MAF_USDA=7.377
NC_035094.1	18587749	.	T	G	.	.	MAF_USDA=7.377
NC_035094.1	18587822	.	A	C	.	.	MAF_INRAE=25.316;MAF_USDA=18.824
NC_035094.1	18587875	.	C	G	.	.	MAF_USDA=7.377
NC_035094.1	18587932	.	C	T	.	.	MAF_INRAE=5.263;MAF_USDA=25.0
NC_035094.1	18587942	.	G	A	.	.	MAF_USDA=1.639
NC_035094.1	18587944	.	A	G	.	.	MAF_INRAE=15.823
NC_035094.1	18587949	.	A	T	.	.	MAF_INRAE=9.494;MAF_USDA=5.882
NC_035094.1	18588075	.	C	T	.	.	MAF_INRAE=33.544;MAF_USDA=17.647
NC_035094.1	18588160	.	T	G	.	.	MAF_INRAE=9.494;MAF_USDA=5.882
NC_035094.1	18588221	.	C	T	.	.	MAF_USDA=6.557
NC_035094.1	18588254	.	C	T	.	.	MAF_INRAE=25.316;MAF_USDA=14.118
NC_035094.1	18588256	.	G	C	.	.	MAF_INRAE=12.5;MAF_USDA=3.529
NC_035094.1	18588328	.	T	G	.	.	MAF_INRAE=25.316;MAF_USDA=18.824
NC_035094.1	18588386	.	C	T	.	.	MAF_INRAE=32.911;MAF_USDA=17.647
NC_035094.1	18588425	.	A	T	.	.	MAF_INRAE=15.823;MAF_USDA=4.918
NC_035094.1	18588475	.	C	T	.	.	MAF_INRAE=9.494;MAF_USDA=5.882
NC_035094.1	18588506	.	C	T	.	.	MAF_INRAE=7.595;MAF_USDA=2.459
NC_035094.1	18588613	.	T	C	.	.	MAF_USDA=6.557
NC_035094.1	18588632	.	G	A	.	.	MAF_USDA=9.016
NC_035094.1	18588656	.	C	T	.	.	MAF_USDA=2.459
NC_035094.1	18588750	.	A	C	.	.	MAF_INRAE=30.38;MAF_USDA=18.824
NC_035094.1	18588825	.	C	A	.	.	MAF_INRAE=12.5;MAF_USDA=4.118
NC_035094.1	18588845	.	A	C	.	.	MAF_USDA=4.918
NC_035094.1	18588858	.	C	T	.	.	MAF_INRAE=5.0;MAF_USDA=4.918
NC_035094.1	18588945	.	A	G	.	.	MAF_INRAE=27.848;MAF_USDA=11.176
NC_035094.1	18588959	.	C	T	.	.	MAF_USDA=2.083
NC_035094.1	18588973	.	A	C	.	.	MAF_INRAE=15.0;MAF_USDA=8.235
NC_035094.1	18589106	.	G	A	.	.	MAF_USDA=1.176
NC_035094.1	18589188	.	A	T	.	.	MAF_USDA=10.588
NC_035094.1	18589206	.	A	T	.	.	MAF_INRAE=23.418;MAF_USDA=38.824
NC_035094.1	18589248	.	A	T	.	.	MAF_USDA=4.098
NC_035094.1	18589302	.	T	C	.	.	MAF_INRAE=12.5;MAF_USDA=3.529
NC_035094.1	18589362	.	G	A	.	.	MAF_INRAE=3.797;MAF_USDA=17.647
NC_035094.1	18589368	.	T	C	.	.	MAF_INRAE=3.333;MAF_USDA=10.0
NC_035094.1	18589392	.	G	A	.	.	MAF_INRAE=13.291;MAF_USDA=11.765
NC_035094.1	18589411	.	C	A	.	.	MAF_INRAE=3.333;MAF_USDA=6.471
NC_035094.1	18589448	.	C	T	.	.	MAF_USDA=3.279
NC_035094.1	18589458	.	A	T	.	.	MAF_USDA=2.941
NC_035094.1	18589468	.	C	T	.	.	MAF_USDA=4.706
NC_035094.1	18589608	.	C	T	.	.	MAF_INRAE=5.263
NC_035094.1	18589643	.	T	C	.	.	MAF_USDA=4.098
NC_035094.1	18589723	.	C	A	.	.	MAF_INRAE=3.333;MAF_USDA=7.647
NC_035094.1	18589744	.	C	T	.	.	MAF_INRAE=2.5
NC_035094.1	18589762	.	C	A	.	.	MAF_INRAE=3.333;MAF_USDA=6.471
NC_035094.1	18589782	.	C	T	.	.	MAF_INRAE=31.646;MAF_USDA=10.0
NC_035094.1	18589861	.	G	T	.	.	MAF_INRAE=4.167;MAF_USDA=12.5
NC_035094.1	18589873	.	A	T	.	.	MAF_USDA=10.656
NC_035094.1	18589896	.	G	A	.	.	MAF_USDA=3.279
NC_035094.1	18589939	.	G	T	.	.	MAF_USDA=3.279
NC_035094.1	18590045	.	C	T	.	.	MAF_USDA=7.377
NC_035094.1	18590089	.	C	T	.	.	MAF_USDA=2.459
NC_035094.1	18590210	.	T	G	.	.	MAF_USDA=4.098
NC_035094.1	18590230	.	C	A	.	.	MAF_USDA=2.459
NC_035094.1	18590346	.	G	A	.	.	MAF_INRAE=5.0;MAF_USDA=6.557
NC_035094.1	18590371	.	A	C	.	.	MAF_INRAE=34.167;MAF_USDA=10.417
NC_035094.1	18590375	.	A	T	.	.	MAF_INRAE=34.167;MAF_USDA=10.417
NC_035094.1	18590378	.	A	T	.	.	MAF_INRAE=34.167;MAF_USDA=10.417
NC_035094.1	18590382	.	G	T	.	.	MAF_INRAE=34.167;MAF_USDA=10.417
NC_035094.1	18590431	.	C	G	.	.	MAF_USDA=1.639
NC_035094.1	18590432	.	C	T	.	.	MAF_USDA=2.459
NC_035094.1	18590545	.	G	A	.	.	MAF_INRAE=16.456
NC_035094.1	18590608	.	T	C	.	.	MAF_USDA=4.098
NC_035094.1	18590636	.	C	T	.	.	MAF_USDA=1.639
NC_035094.1	18590691	.	C	T	.	.	MAF_USDA=4.098
NC_035094.1	18590809	.	G	T	.	.	MAF_USDA=4.706
NC_035094.1	18590879	.	C	T	.	.	MAF_INRAE=3.333;MAF_USDA=4.118
NC_035094.1	18590893	.	T	A	.	.	MAF_INRAE=10.526;MAF_USDA=15.882
NC_035094.1	18590972	.	G	C	.	.	MAF_INRAE=43.671;MAF_USDA=38.824
NC_035094.1	18591094	.	T	G	.	.	MAF_INRAE=34.177;MAF_USDA=12.5
NC_035094.1	18591122	.	T	A	.	.	MAF_INRAE=2.5;MAF_USDA=5.738
NC_035094.1	18591137	.	A	C	.	.	MAF_INRAE=4.43;MAF_USDA=20.588
NC_035094.1	18591182	.	A	C	.	.	MAF_USDA=4.918
NC_035094.1	18591379	.	A	T	.	.	MAF_USDA=4.098
NC_035094.1	18591421	.	T	C	.	.	MAF_USDA=4.918
NC_035094.1	18591458	.	A	C	.	.	MAF_USDA=4.918
NC_035094.1	18591520	.	A	C	.	.	MAF_INRAE=15.823;MAF_USDA=2.459
NC_035094.1	18591553	.	A	T	.	.	MAF_USDA=4.098
NC_035094.1	18591555	.	A	C	.	.	MAF_USDA=4.098
NC_035094.1	18591564	.	T	A	.	.	MAF_USDA=8.197
NC_035094.1	18591682	.	C	T	.	.	MAF_USDA=4.098
NC_035094.1	18591778	.	G	T	.	.	MAF_INRAE=31.013;MAF_USDA=10.588
NC_035094.1	18591785	.	G	A	.	.	MAF_USDA=5.738
NC_035094.1	18591845	.	C	T	.	.	MAF_USDA=3.279
NC_035094.1	18591952	.	G	T	.	.	MAF_INRAE=31.646;MAF_USDA=10.0
NC_035094.1	18592087	.	C	T	.	.	MAF_USDA=1.176
NC_035094.1	18592099	.	A	T	.	.	MAF_USDA=4.167
NC_035094.1	18592104	.	G	A	.	.	MAF_USDA=1.639
NC_035094.1	18592257	.	T	C	.	.	MAF_USDA=4.918
NC_035094.1	18592260	.	G	A	.	.	MAF_USDA=5.738
NC_035094.1	18592263	.	T	A	.	.	MAF_USDA=3.279
NC_035094.1	18592418	.	C	T	.	.	MAF_USDA=4.098
NC_035094.1	18592727	.	C	T	.	.	MAF_USDA=1.639
NC_035094.1	18592813	.	A	T	.	.	MAF_USDA=3.279
NC_035094.1	18592814	.	C	T	.	.	MAF_USDA=3.279
NC_035094.1	18592823	.	G	A	.	.	MAF_USDA=1.639
NC_035094.1	18592880	.	A	C	.	.	MAF_USDA=1.639
NC_035094.1	18592889	.	T	C	.	.	MAF_USDA=1.639
NC_035094.1	18592898	.	CG	CA	.	.	MAF_USDA=6.25
NC_035094.1	18592899	.	G	A	.	.	MAF_INRAE=31.013
NC_035094.1	18592913	.	G	A	.	.	MAF_USDA=1.639
NC_035094.1	18592928	.	G	A	.	.	MAF_INRAE=5.263;MAF_USDA=8.824
NC_035094.1	18592960	.	C	T	.	.	MAF_USDA=10.588
NC_035094.1	18592989	.	T	C	.	.	MAF_USDA=2.459
NC_035094.1	18592994	.	G	A	.	.	MAF_USDA=1.639
NC_035094.1	18593007	.	T	C	.	.	MAF_USDA=4.098
NC_035094.1	18593028	.	T	A	.	.	MAF_USDA=1.639
NC_035094.1	18593038	.	C	T	.	.	MAF_USDA=1.639
NC_035094.1	18593047	.	T	C	.	.	MAF_USDA=2.459
NC_035094.1	18593072	.	C	T	.	.	MAF_USDA=2.459
NC_035094.1	18593083	.	C	A	.	.	MAF_INRAE=1.667
NC_035094.1	18593090	.	T	C	.	.	MAF_USDA=3.279
NC_035094.1	18593137	.	C	T	.	.	MAF_USDA=4.918
NC_035094.1	18593158	.	C	T	.	.	MAF_INRAE=37.342;MAF_USDA=18.235
NC_035094.1	18593162	.	C	G	.	.	MAF_USDA=4.918
NC_035094.1	18593204	.	G	T	.	.	MAF_INRAE=31.646;MAF_USDA=11.176
NC_035094.1	18593219	.	C	T	.	.	MAF_INRAE=8.228;MAF_USDA=24.118
NC_035094.1	18593237	.	A	T	.	.	MAF_USDA=1.639
NC_035094.1	18593240	.	G	A	.	.	MAF_USDA=1.639
NC_035094.1	18593284	.	T	C	.	.	MAF_INRAE=31.646;MAF_USDA=11.176
NC_035094.1	18593441	.	T	G	.	.	MAF_INRAE=34.177;MAF_USDA=21.176
NC_035094.1	18593475	.	G	T	.	.	MAF_INRAE=8.228;MAF_USDA=23.529
NC_035094.1	18593519	.	C	A	.	.	MAF_USDA=1.176
NC_035094.1	18593587	.	C	A	.	.	MAF_INRAE=12.025;MAF_USDA=4.918
NC_035094.1	18593626	.	T	G	.	.	MAF_INRAE=3.333;MAF_USDA=6.25
NC_035094.1	18593647	.	A	T	.	.	MAF_INRAE=3.333;MAF_USDA=10.0
NC_035094.1	18593721	.	A	C	.	.	MAF_USDA=5.738
NC_035094.1	18593774	.	C	G	.	.	MAF_USDA=4.098
NC_035094.1	18593935	.	A	C	.	.	MAF_INRAE=3.333;MAF_USDA=6.471
NC_035094.1	18594016	.	C	A	.	.	MAF_INRAE=18.333
NC_035094.1	18594052	.	A	C	.	.	MAF_INRAE=17.089;MAF_USDA=10.0
NC_035094.1	18594145	.	T	G	.	.	MAF_INRAE=10.526;MAF_USDA=21.176
NC_035094.1	18594160	.	C	T	.	.	MAF_INRAE=14.167
NC_035094.1	18594248	.	C	T	.	.	MAF_INRAE=18.987;MAF_USDA=8.824
NC_035094.1	18594269	.	T	C	.	.	MAF_INRAE=17.089;MAF_USDA=10.0
NC_035094.1	18594302	.	T	C	.	.	MAF_USDA=4.098
NC_035094.1	18594353	.	T	C	.	.	MAF_USDA=1.639
NC_035094.1	18594363	.	G	T	.	.	MAF_INRAE=17.089;MAF_USDA=10.0
NC_035094.1	18594364	.	A	G	.	.	MAF_USDA=2.459
NC_035094.1	18594378	.	C	T	.	.	MAF_USDA=10.588
NC_035094.1	18594413	.	G	T	.	.	MAF_INRAE=3.333;MAF_USDA=6.471
NC_035094.1	18594416	.	C	T	.	.	MAF_INRAE=3.333;MAF_USDA=6.471
NC_035094.1	18594440	.	A	G	.	.	MAF_USDA=8.235
NC_035094.1	18594441	.	G	T	.	.	MAF_USDA=8.235
NC_035094.1	18594442	.	G	A	.	.	MAF_USDA=8.235
NC_035094.1	18594471	.	C	T	.	.	MAF_INRAE=10.526;MAF_USDA=16.471
NC_035094.1	18594501	.	A	T	.	.	MAF_INRAE=17.089;MAF_USDA=10.0
NC_035094.1	18594556	.	C	T	.	.	MAF_INRAE=31.646;MAF_USDA=10.0
NC_035094.1	18594661	.	G	T	.	.	MAF_USDA=2.459
NC_035094.1	18594705	.	C	T	.	.	MAF_INRAE=5.263
NC_035094.1	18594770	.	G	A	.	.	MAF_INRAE=31.646;MAF_USDA=10.0
NC_035094.1	18594771	.	G	A	.	.	MAF_USDA=8.824
NC_035094.1	18594787	.	C	T	.	.	MAF_USDA=1.639
NC_035094.1	18594796	.	A	T	.	.	MAF_INRAE=31.013;MAF_USDA=10.0
NC_035094.1	18594827	.	A	T	.	.	MAF_USDA=2.459
NC_035094.1	18594839	.	A	C	.	.	MAF_INRAE=17.089;MAF_USDA=10.0
NC_035094.1	18594856	.	T	G	.	.	MAF_INRAE=22.5;MAF_USDA=33.333
NC_035094.1	18594857	.	C	G	.	.	MAF_INRAE=22.5;MAF_USDA=33.333
NC_035094.1	18594904	.	C	A	.	.	MAF_INRAE=31.013;MAF_USDA=10.0
NC_035094.1	18594909	.	C	T	.	.	MAF_USDA=1.639
NC_035094.1	18594912	.	A	C	.	.	MAF_USDA=1.176
NC_035094.1	18594921	.	G	T	.	.	MAF_INRAE=3.333;MAF_USDA=4.706
NC_035094.1	18594973	.	C	A	.	.	MAF_INRAE=5.263;MAF_USDA=7.647
NC_035094.1	18595102	.	G	A	.	.	MAF_INRAE=15.19;MAF_USDA=11.765
NC_035094.1	18595136	.	G	A	.	.	MAF_INRAE=3.333;MAF_USDA=5.294
NC_035094.1	18595158	.	T	C	.	.	MAF_INRAE=18.354;MAF_USDA=9.412
NC_035094.1	18595159	.	A	C	.	.	MAF_INRAE=36.709;MAF_USDA=17.059
NC_035094.1	18595228	.	A	G	.	.	MAF_USDA=4.098
NC_035094.1	18595263	.	A	T	.	.	MAF_INRAE=8.228;MAF_USDA=28.235
NC_035094.1	18595310	.	C	T	.	.	MAF_INRAE=8.228;MAF_USDA=10.417
NC_035094.1	18595336	.	A	G	.	.	MAF_INRAE=3.333;MAF_USDA=4.706
NC_035094.1	18595387	.	A	T	.	.	MAF_INRAE=2.532;MAF_USDA=8.824
NC_035094.1	18595394	.	T	G	.	.	MAF_INRAE=2.532;MAF_USDA=8.824
NC_035094.1	18595427	.	G	T	.	.	MAF_INRAE=3.333;MAF_USDA=5.294
NC_035094.1	18595444	.	C	T	.	.	MAF_USDA=4.098
NC_035094.1	18595449	.	G	T	.	.	MAF_INRAE=15.823;MAF_USDA=2.459
NC_035094.1	18595550	.	G	A	.	.	MAF_USDA=4.098
NC_035094.1	18595567	.	A	T	.	.	MAF_INRAE=3.333;MAF_USDA=5.294
NC_035094.1	18595723	.	A	T	.	.	MAF_USDA=4.098
NC_035094.1	18595751	.	C	T	.	.	MAF_INRAE=7.595;MAF_USDA=28.235
NC_035094.1	18595798	.	C	T	.	.	MAF_INRAE=5.263;MAF_USDA=2.459
NC_035094.1	18595852	.	C	G	.	.	MAF_USDA=7.377
NC_035094.1	18595867	.	C	T	.	.	MAF_INRAE=3.333;MAF_USDA=4.706
NC_035094.1	18595868	.	C	T	.	.	MAF_INRAE=3.333;MAF_USDA=4.706
NC_035094.1	18595884	.	A	G	.	.	MAF_INRAE=15.823
NC_035094.1	18595889	.	A	T	.	.	MAF_INRAE=15.823
NC_035094.1	18595933	.	G	A	.	.	MAF_INRAE=3.333;MAF_USDA=4.706
NC_035094.1	18596012	.	A	G	.	.	MAF_INRAE=37.342;MAF_USDA=15.0
NC_035094.1	18596074	.	C	A	.	.	MAF_INRAE=3.333;MAF_USDA=4.167
NC_035094.1	18596108	.	T	G	.	.	MAF_INRAE=2.5;MAF_USDA=2.459
NC_035094.1	18596110	.	C	G	.	.	MAF_USDA=4.918
NC_035094.1	18596139	.	C	T	.	.	MAF_USDA=2.083
NC_035094.1	18596223	.	A	T	.	.	MAF_INRAE=31.646
NC_035094.1	18596397	.	C	A	.	.	MAF_INRAE=18.354;MAF_USDA=6.471
NC_035094.1	18596566	.	C	T	.	.	MAF_INRAE=18.354;MAF_USDA=6.471
NC_035094.1	18596594	.	G	C	.	.	MAF_USDA=2.5
NC_035094.1	18596743	.	G	A	.	.	MAF_USDA=31.25
NC_035094.1	18597714	.	C	T	.	.	MAF_USDA=3.333
NC_035094.1	18597743	.	A	C	.	.	MAF_USDA=3.279
NC_035094.1	18597846	.	G	T	.	.	MAF_INRAE=13.291;MAF_USDA=1.639
NC_035094.1	18597858	.	C	T	.	.	MAF_INRAE=3.333;MAF_USDA=4.706
NC_035094.1	18597880	.	T	G	.	.	MAF_INRAE=17.722;MAF_USDA=10.0
NC_035094.1	18597898	.	G	T	.	.	MAF_USDA=4.918
NC_035094.1	18597922	.	A	T	.	.	MAF_INRAE=17.722;MAF_USDA=6.471
NC_035094.1	18597931	.	G	A	.	.	MAF_INRAE=2.5;MAF_USDA=3.279
NC_035094.1	18598006	.	G	C	.	.	MAF_INRAE=3.333;MAF_USDA=5.882
NC_035094.1	18598048	.	T	G	.	.	MAF_INRAE=31.013;MAF_USDA=30.0
NC_035094.1	18598105	.	C	A	.	.	MAF_USDA=6.557
NC_035094.1	18598233	.	T	A	.	.	MAF_USDA=2.459
NC_035094.1	18598345	.	G	A	.	.	MAF_INRAE=17.722;MAF_USDA=6.471
NC_035094.1	18598445	.	A	G	.	.	MAF_USDA=5.0
NC_035094.1	18598451	.	C	A	.	.	MAF_INRAE=21.667;MAF_USDA=16.667
NC_035094.1	18598453	.	C	T	.	.	MAF_INRAE=21.667;MAF_USDA=16.667
NC_035094.1	18598545	.	T	G	.	.	MAF_INRAE=18.354;MAF_USDA=9.412
NC_035094.1	18598624	.	T	C	.	.	MAF_USDA=1.639
NC_035094.1	18598633	.	G	T	.	.	MAF_INRAE=12.025;MAF_USDA=4.098
NC_035094.1	18598673	.	G	A	.	.	MAF_INRAE=10.526;MAF_USDA=10.169
NC_035094.1	18598674	.	C	A	.	.	MAF_INRAE=21.667;MAF_USDA=6.25
NC_035094.1	18598677	.	C	T	.	.	MAF_USDA=2.976
NC_035094.1	18598738	.	T	G	.	.	MAF_USDA=4.098
NC_035094.1	18598756	.	T	G	.	.	MAF_USDA=4.098
NC_035094.1	18598764	.	A	G	.	.	MAF_INRAE=27.215;MAF_USDA=33.529
NC_035094.1	18598777	.	C	A	.	.	MAF_INRAE=27.215;MAF_USDA=34.118
NC_035094.1	18598790	.	C	A	.	.	MAF_USDA=4.167
NC_035094.1	18598806	.	G	A	.	.	MAF_INRAE=3.333;MAF_USDA=5.294
NC_035094.1	18598811	.	C	T	.	.	MAF_USDA=2.353
NC_035094.1	18598885	.	G	A	.	.	MAF_INRAE=15.789;MAF_USDA=24.706
NC_035094.1	18599000	.	A	C	.	.	MAF_INRAE=15.789;MAF_USDA=27.647
NC_035094.1	18599096	.	G	A	.	.	MAF_INRAE=18.987;MAF_USDA=12.295
NC_035094.1	18599192	.	C	G	.	.	MAF_INRAE=15.823
NC_035094.1	18599251	.	C	T	.	.	MAF_USDA=1.639
NC_035094.1	18599285	.	C	T	.	.	MAF_USDA=1.639
NC_035094.1	18599329	.	G	C	.	.	MAF_INRAE=5.263;MAF_USDA=8.235
NC_035094.1	18599333	.	G	A	.	.	MAF_USDA=4.167
NC_035094.1	18599334	.	T	A	.	.	MAF_INRAE=37.975;MAF_USDA=18.824
NC_035094.1	18599342	.	C	T	.	.	MAF_USDA=1.639
NC_035094.1	18599363	.	A	G	.	.	MAF_INRAE=27.215;MAF_USDA=34.118
NC_035094.1	18599427	.	A	C	.	.	MAF_USDA=4.098
NC_035094.1	18599470	.	C	A	.	.	MAF_INRAE=19.62;MAF_USDA=10.588
NC_035094.1	18599570	.	G	A	.	.	MAF_INRAE=18.987;MAF_USDA=10.588
NC_035094.1	18599644	.	A	C	.	.	MAF_USDA=14.706
NC_035094.1	18599687	.	G	A	.	.	MAF_INRAE=19.62;MAF_USDA=9.412
NC_035094.1	18599731	.	T	C	.	.	MAF_INRAE=15.823;MAF_USDA=1.639
NC_035094.1	18599735	.	A	T	.	.	MAF_INRAE=19.167;MAF_USDA=1.639
NC_035094.1	18599741	.	G	T	.	.	MAF_INRAE=15.823;MAF_USDA=1.639
NC_035094.1	18599751	.	G	A	.	.	MAF_INRAE=5.263;MAF_USDA=2.941
NC_035094.1	18599977	.	C	A	.	.	MAF_INRAE=39.241;MAF_USDA=39.412
NC_035094.1	18600022	.	T	C	.	.	MAF_INRAE=25.316;MAF_USDA=34.706
NC_035094.1	18600194	.	C	T	.	.	MAF_INRAE=7.595;MAF_USDA=1.639
NC_035094.1	18600280	.	G	T	.	.	MAF_USDA=4.167
NC_035094.1	18600282	.	T	A	.	.	MAF_USDA=4.167
NC_035094.1	18600283	.	T	A	.	.	MAF_USDA=4.167
NC_035094.1	18600359	.	T	A	.	.	MAF_INRAE=37.342;MAF_USDA=19.048
NC_035094.1	18600434	.	A	T	.	.	MAF_INRAE=6.962;MAF_USDA=30.0
NC_035094.1	18600462	.	T	C	.	.	MAF_USDA=1.639
NC_035094.1	18600471	.	A	T	.	.	MAF_INRAE=5.263;MAF_USDA=2.941
NC_035094.1	18600556	.	T	A	.	.	MAF_INRAE=5.263;MAF_USDA=2.941
NC_035094.1	18600699	.	T	G	.	.	MAF_USDA=4.167
NC_035094.1	18600782	.	C	T	.	.	MAF_INRAE=15.833;MAF_USDA=14.583
NC_035094.1	18600804	.	T	C	.	.	MAF_INRAE=5.0;MAF_USDA=6.25
NC_035094.1	18600826	.	G	T	.	.	MAF_INRAE=15.19
NC_035094.1	18600862	.	A	G	.	.	MAF_INRAE=5.0;MAF_USDA=47.917
NC_035094.1	18600958	.	T	C	.	.	MAF_INRAE=20.833;MAF_USDA=20.833
NC_035094.1	18600984	.	C	T	.	.	MAF_USDA=4.167
NC_035094.1	18601008	.	T	C	.	.	MAF_USDA=4.918
NC_035094.1	18601015	.	G	C	.	.	MAF_INRAE=36.709;MAF_USDA=31.25
NC_035094.1	18601039	.	C	T	.	.	MAF_USDA=4.167
NC_035094.1	18601074	.	C	A	.	.	MAF_INRAE=22.785;MAF_USDA=44.643
NC_035094.1	18601298	.	C	G	.	.	MAF_USDA=1.695
NC_035094.1	18601315	.	G	T	.	.	MAF_USDA=1.695
NC_035094.1	18601325	.	A	G	.	.	MAF_INRAE=6.962;MAF_USDA=30.723
NC_035094.1	18601403	.	C	T	.	.	MAF_USDA=20.482
NC_035094.1	18601431	.	A	C	.	.	MAF_USDA=1.205
NC_035094.1	18601465	.	G	A	.	.	MAF_INRAE=15.19;MAF_USDA=1.695
NC_035094.1	18601473	.	T	C	.	.	MAF_INRAE=20.886;MAF_USDA=40.964
NC_035094.1	18601509	.	T	G	.	.	MAF_INRAE=10.526
NC_035094.1	18601514	.	G	C	.	.	MAF_INRAE=42.105;MAF_USDA=31.25
NC_035094.1	18601517	.	C	T	.	.	MAF_INRAE=26.316;MAF_USDA=6.25
NC_035094.1	18601578	.	G	A	.	.	MAF_USDA=16.667
NC_035094.1	18601604	.	G	A	.	.	MAF_INRAE=10.526
NC_035094.1	18601688	.	C	T	.	.	MAF_INRAE=15.0;MAF_USDA=10.417
NC_035094.1	18602123	.	T	C	.	.	MAF_USDA=41.463
NC_035094.1	18602133	.	C	T	.	.	MAF_INRAE=5.0;MAF_USDA=6.25
NC_035094.1	18602137	.	A	G	.	.	MAF_USDA=2.542
NC_035094.1	18602144	.	G	T	.	.	MAF_USDA=4.237
NC_035094.1	18602169	.	T	A	.	.	MAF_USDA=3.39
NC_035094.1	18602179	.	C	T	.	.	MAF_USDA=2.542
NC_035094.1	18602213	.	A	T	.	.	MAF_INRAE=26.316
NC_035094.1	18602263	.	C	T	.	.	MAF_INRAE=14.167;MAF_USDA=1.695
NC_035094.1	18602272	.	G	A	.	.	MAF_USDA=1.695
NC_035094.1	18602278	.	T	C	.	.	MAF_INRAE=31.579;MAF_USDA=42.771
NC_035094.1	18602310	.	G	A	.	.	MAF_INRAE=21.519;MAF_USDA=16.667
NC_035094.1	18602314	.	G	A	.	.	MAF_INRAE=16.456
NC_035094.1	18602320	.	C	T	.	.	MAF_INRAE=5.263;MAF_USDA=6.25
NC_035094.1	18602332	.	C	A	.	.	MAF_INRAE=5.263;MAF_USDA=10.417
NC_035094.1	18602359	.	C	T	.	.	MAF_USDA=1.765
NC_035094.1	18602398	.	A	G	.	.	MAF_INRAE=36.667
NC_035094.1	18602438	.	C	T	.	.	MAF_USDA=11.176
NC_035094.1	18602439	.	G	A	.	.	MAF_USDA=6.25
NC_035094.1	18602451	.	T	C	.	.	MAF_USDA=10.656
NC_035094.1	18602462	.	A	C	.	.	MAF_INRAE=21.667;MAF_USDA=37.647
NC_035094.1	18602567	.	C	T	.	.	MAF_USDA=1.639
NC_035094.1	18602596	.	T	C	.	.	MAF_USDA=1.765
NC_035094.1	18602681	.	C	A	.	.	MAF_USDA=45.294
NC_035094.1	18602692	.	G	C	.	.	MAF_INRAE=34.167
NC_035094.1	18602753	.	G	C	.	.	MAF_INRAE=6.962;MAF_USDA=28.824
NC_035094.1	18602812	.	C	T	.	.	MAF_INRAE=15.823;MAF_USDA=1.639
NC_035094.1	18602872	.	C	T	.	.	MAF_USDA=1.639
NC_035094.1	18602873	.	T	C	.	.	MAF_INRAE=36.709;MAF_USDA=18.824
NC_035094.1	18602874	.	G	T	.	.	MAF_INRAE=35.0;MAF_USDA=18.824
NC_035094.1	18602953	.	A	T	.	.	MAF_USDA=4.918
NC_035094.1	18602983	.	TCC	TCT	.	.	MAF_USDA=31.25
NC_035094.1	18602985	.	C	T	.	.	MAF_INRAE=37.342
NC_035094.1	18602986	.	C	A	.	.	MAF_INRAE=35.833;MAF_USDA=19.643
NC_035094.1	18603096	.	A	G	.	.	MAF_USDA=4.098
NC_035094.1	18603137	.	C	T	.	.	MAF_INRAE=15.789;MAF_USDA=23.529
NC_035094.1	18603241	.	A	T	.	.	MAF_USDA=4.098
NC_035094.1	18603242	.	T	C	.	.	MAF_USDA=3.279
NC_035094.1	18603262	.	C	T	.	.	MAF_INRAE=38.608;MAF_USDA=45.294
NC_035094.1	18603321	.	T	A	.	.	MAF_INRAE=38.608;MAF_USDA=44.706
NC_035094.1	18603393	.	G	A	.	.	MAF_INRAE=3.333;MAF_USDA=4.706
NC_035094.1	18603399	.	A	G	.	.	MAF_USDA=7.377
NC_035094.1	18603411	.	T	C	.	.	MAF_INRAE=38.608;MAF_USDA=46.471
NC_035094.1	18603452	.	C	T	.	.	MAF_INRAE=15.823;MAF_USDA=1.639
NC_035094.1	18603501	.	C	A	.	.	MAF_USDA=1.667
NC_035094.1	18603695	.	C	A	.	.	MAF_USDA=1.639
NC_035094.1	18603728	.	G	A	.	.	MAF_INRAE=5.0;MAF_USDA=4.167
NC_035094.1	18603732	.	G	A	.	.	MAF_USDA=1.639
NC_035094.1	18603772	.	A	C	.	.	MAF_INRAE=44.937;MAF_USDA=50.0
NC_035094.1	18603808	.	G	A	.	.	MAF_USDA=4.098
NC_035094.1	18603831	.	G	C	.	.	MAF_INRAE=1.667
NC_035094.1	18603857	.	G	T	.	.	MAF_INRAE=2.5
NC_035094.1	18603864	.	A	G	.	.	MAF_INRAE=6.962;MAF_USDA=19.672
NC_035094.1	18603872	.	T	A	.	.	MAF_INRAE=2.5
NC_035094.1	18603877	.	C	T	.	.	MAF_INRAE=2.5
NC_035094.1	18603911	.	A	T	.	.	MAF_INRAE=10.833
NC_035094.1	18603925	.	G	T	.	.	MAF_INRAE=32.5
NC_035094.1	18603997	.	T	C	.	.	MAF_INRAE=39.167
NC_035094.1	18604026	.	C	T	.	.	MAF_USDA=2.083
NC_035094.1	18604047	.	A	C	.	.	MAF_INRAE=47.5
NC_035094.1	18604052	.	G	A	.	.	MAF_INRAE=3.333
NC_035094.1	18604092	.	G	A	.	.	MAF_INRAE=40.0
NC_035094.1	18604094	.	G	A	.	.	MAF_INRAE=45.833
NC_035094.1	18604098	.	A	T	.	.	MAF_INRAE=35.833
NC_035094.1	18604102	.	C	A	.	.	MAF_INRAE=30.0
NC_035094.1	18604103	.	T	C	.	.	MAF_INRAE=1.667
NC_035094.1	18604114	.	T	C	.	.	MAF_INRAE=27.5
NC_035094.1	18604121	.	T	C	.	.	MAF_INRAE=26.667
NC_035094.1	18604128	.	T	G	.	.	MAF_INRAE=22.5
NC_035094.1	18604129	.	C	G	.	.	MAF_INRAE=22.5
NC_035094.1	18604134	.	G	A	.	.	MAF_INRAE=5.0
NC_035094.1	18604169	.	G	T	.	.	MAF_INRAE=42.105;MAF_USDA=18.235
NC_035094.1	18604184	.	A	G	.	.	MAF_USDA=4.098
NC_035094.1	18604200	.	A	G	.	.	MAF_USDA=5.738
NC_035094.1	18604207	.	T	C	.	.	MAF_USDA=4.098
NC_035094.1	18604245	.	A	C	.	.	MAF_INRAE=15.789;MAF_USDA=29.412
NC_035094.1	18604246	.	T	C	.	.	MAF_USDA=29.412
NC_035094.1	18604258	.	A	T	.	.	MAF_USDA=34.118
NC_035094.1	18604365	.	C	A	.	.	MAF_USDA=37.5
NC_035094.1	18604366	.	T	G	.	.	MAF_USDA=45.833
NC_035094.1	18604371	.	G	C	.	.	MAF_USDA=4.167
NC_035094.1	18604375	.	G	A	.	.	MAF_USDA=25.595
NC_035094.1	18604387	.	A	G	.	.	MAF_USDA=32.353
NC_035094.1	18604389	.	G	A	.	.	MAF_USDA=30.588
NC_035094.1	18604442	.	A	G	.	.	MAF_USDA=3.279
NC_035094.1	18604461	.	C	T	.	.	MAF_USDA=3.279
NC_035094.1	18604475	.	C	T	.	.	MAF_INRAE=2.5;MAF_USDA=2.459
NC_035094.1	18604493	.	A	G	.	.	MAF_INRAE=6.329;MAF_USDA=23.529
NC_035094.1	18604511	.	C	T	.	.	MAF_INRAE=18.333
NC_035094.1	18604518	.	G	A	.	.	MAF_INRAE=45.0
NC_035094.1	18604549	.	T	G	.	.	MAF_INRAE=47.5
NC_035094.1	18604564	.	T	C	.	.	MAF_INRAE=47.5
NC_035094.1	18604673	.	C	T	.	.	MAF_INRAE=17.5;MAF_USDA=25.294
NC_035094.1	18604690	.	A	G	.	.	MAF_INRAE=7.5
NC_035094.1	18604692	.	A	G	.	.	MAF_INRAE=6.667
NC_035094.1	18604693	.	T	C	.	.	MAF_INRAE=5.0;MAF_USDA=2.459
NC_035094.1	18604741	.	G	T	.	.	MAF_INRAE=37.342;MAF_USDA=19.412
NC_035094.1	18604788	.	G	T	.	.	MAF_INRAE=5.263;MAF_USDA=27.083
NC_035094.1	18604789	.	A	G	.	.	MAF_INRAE=15.789;MAF_USDA=23.529
NC_035094.1	18604817	.	A	G	.	.	MAF_USDA=4.167
NC_035094.1	18604820	.	T	A	.	.	MAF_INRAE=22.785;MAF_USDA=31.765
NC_035094.1	18604947	.	G	A	.	.	MAF_INRAE=15.823;MAF_USDA=1.639
NC_035094.1	18604950	.	A	G	.	.	MAF_USDA=4.098
NC_035094.1	18605039	.	A	T	.	.	MAF_USDA=4.167
NC_035094.1	18605068	.	G	A	.	.	MAF_USDA=5.738
NC_035094.1	18605082	.	C	G	.	.	MAF_INRAE=16.456;MAF_USDA=6.557
NC_035094.1	18605118	.	T	G	.	.	MAF_USDA=4.098
NC_035094.1	18605145	.	G	T	.	.	MAF_INRAE=10.526;MAF_USDA=10.588
NC_035094.1	18605281	.	C	T	.	.	MAF_USDA=1.639
NC_035094.1	18605308	.	C	A	.	.	MAF_USDA=4.098
NC_035094.1	18605412	.	C	T	.	.	MAF_USDA=18.75
NC_035094.1	18605562	.	C	G	.	.	MAF_USDA=5.0
NC_035094.1	18605563	.	A	T	.	.	MAF_USDA=5.0
NC_035094.1	18605581	.	C	G	.	.	MAF_USDA=3.529
NC_035094.1	18605586	.	G	A	.	.	MAF_USDA=2.5
NC_035094.1	18605672	.	T	A	.	.	MAF_USDA=31.25
NC_035094.1	18605748	.	C	T	.	.	MAF_USDA=11.765
NC_035094.1	18605788	.	A	C	.	.	MAF_USDA=30.0
NC_035094.1	18605800	.	T	A	.	.	MAF_USDA=2.353
NC_035094.1	18605832	.	A	C	.	.	MAF_USDA=47.917
NC_035094.1	18605833	.	A	C	.	.	MAF_USDA=47.917
NC_035094.1	18605912	.	A	T	.	.	MAF_USDA=4.098
NC_035094.1	18605914	.	A	T	.	.	MAF_USDA=44.118
NC_035094.1	18606356	.	A	G	.	.	MAF_USDA=4.167
NC_035094.1	18606426	.	G	A	.	.	MAF_INRAE=5.263;MAF_USDA=4.118
NC_035094.1	18606432	.	T	A	.	.	MAF_INRAE=5.263
NC_035094.1	18606459	.	T	C	.	.	MAF_USDA=33.529
NC_035094.1	18606484	.	T	A	.	.	MAF_INRAE=5.263;MAF_USDA=2.353
NC_035094.1	18606505	.	G	A	.	.	MAF_INRAE=5.263;MAF_USDA=1.639
NC_035094.1	18606536	.	C	T	.	.	MAF_INRAE=5.263;MAF_USDA=4.706
NC_035094.1	18606614	.	T	C	.	.	MAF_USDA=3.279
NC_035094.1	18606632	.	G	A	.	.	MAF_USDA=4.098
NC_035094.1	18606644	.	G	A	.	.	MAF_INRAE=16.456
NC_035094.1	18606753	.	G	A	.	.	MAF_INRAE=37.342;MAF_USDA=20.0
NC_035094.1	18606757	.	T	G	.	.	MAF_INRAE=35.833;MAF_USDA=19.412
NC_035094.1	18606798	.	A	G	.	.	MAF_INRAE=22.785;MAF_USDA=32.941
NC_035094.1	18606835	.	C	T	.	.	MAF_USDA=3.279
NC_035094.1	18607005	.	T	C	.	.	MAF_INRAE=2.532;MAF_USDA=2.941
NC_035094.1	18607015	.	G	A	.	.	MAF_USDA=1.639
NC_035094.1	18607082	.	C	T	.	.	MAF_USDA=3.279
NC_035094.1	18607090	.	A	G	.	.	MAF_USDA=3.279
NC_035094.1	18607100	.	G	C	.	.	MAF_INRAE=27.215;MAF_USDA=32.353
NC_035094.1	18607148	.	G	C	.	.	MAF_INRAE=47.368;MAF_USDA=15.574
NC_035094.1	18607206	.	C	T	.	.	MAF_USDA=3.279
NC_035094.1	18607250	.	C	A	.	.	MAF_INRAE=17.089;MAF_USDA=2.353
NC_035094.1	18607252	.	A	G	.	.	MAF_INRAE=20.833;MAF_USDA=2.353
NC_035094.1	18607564	.	G	A	.	.	MAF_USDA=4.918
NC_035094.1	18607613	.	G	T	.	.	MAF_USDA=1.639
NC_035094.1	18607803	.	G	A	.	.	MAF_USDA=17.059
NC_035094.1	18607888	.	A	G	.	.	MAF_USDA=28.824
NC_035094.1	18607912	.	T	C	.	.	MAF_USDA=31.176
NC_035094.1	18607940	.	T	A	.	.	MAF_USDA=25.595
NC_035094.1	18607960	.	G	T	.	.	MAF_USDA=4.098
NC_035094.1	18607974	.	G	A	.	.	MAF_INRAE=26.316;MAF_USDA=38.824
NC_035094.1	18608086	.	A	G	.	.	MAF_INRAE=2.5;MAF_USDA=3.279
NC_035094.1	18608119	.	C	T	.	.	MAF_INRAE=37.342;MAF_USDA=20.588
NC_035094.1	18608205	.	C	T	.	.	MAF_INRAE=7.595;MAF_USDA=30.0
NC_035094.1	18608252	.	G	C	.	.	MAF_USDA=1.639
NC_035094.1	18608340	.	G	T	.	.	MAF_INRAE=5.263
NC_035094.1	18608396	.	G	A	.	.	MAF_INRAE=42.105
NC_035094.1	18608569	.	T	G	.	.	MAF_INRAE=15.823;MAF_USDA=1.639
NC_035094.1	18608612	.	A	T	.	.	MAF_USDA=4.098
NC_035094.1	18608613	.	T	C	.	.	MAF_USDA=4.098
NC_035094.1	18608640	.	T	A	.	.	MAF_USDA=1.639
NC_035094.1	18608666	.	C	T	.	.	MAF_INRAE=12.5;MAF_USDA=2.941
NC_035094.1	18608676	.	G	A	.	.	MAF_INRAE=16.456;MAF_USDA=1.639
NC_035094.1	18608688	.	T	C	.	.	MAF_USDA=3.279
NC_035094.1	18608725	.	G	A	.	.	MAF_USDA=2.459
NC_035094.1	18608727	.	G	A	.	.	MAF_USDA=4.098
NC_035094.1	18608731	.	T	A	.	.	MAF_INRAE=10.833;MAF_USDA=5.294
NC_035094.1	18608775	.	C	T	.	.	MAF_INRAE=15.823
NC_035094.1	18608778	.	C	T	.	.	MAF_INRAE=45.0;MAF_USDA=25.294
NC_035094.1	18608795	.	T	C	.	.	MAF_INRAE=6.962;MAF_USDA=30.588
NC_035094.1	18608796	.	G	A	.	.	MAF_USDA=3.279
NC_035094.1	18608971	.	C	A	.	.	MAF_USDA=4.918
NC_035094.1	18609097	.	T	C	.	.	MAF_USDA=24.118
NC_035094.1	18609182	.	A	C	.	.	MAF_USDA=5.738
NC_035094.1	18609211	.	T	C	.	.	MAF_USDA=4.167
NC_035094.1	18609231	.	A	C	.	.	MAF_INRAE=6.962;MAF_USDA=28.824
NC_035094.1	18609248	.	C	A	.	.	MAF_USDA=2.083
NC_035094.1	18609273	.	G	A	.	.	MAF_INRAE=17.089;MAF_USDA=10.0
NC_035094.1	18609301	.	T	A	.	.	MAF_USDA=4.098
NC_035094.1	18609398	.	C	A	.	.	MAF_INRAE=22.785;MAF_USDA=36.31
NC_035094.1	18609507	.	T	C	.	.	MAF_INRAE=13.291
NC_035094.1	18609558	.	G	A	.	.	MAF_INRAE=3.333
NC_035094.1	18609680	.	C	A	.	.	MAF_USDA=1.639
NC_035094.1	18609746	.	G	A	.	.	MAF_INRAE=22.152;MAF_USDA=34.118
NC_035094.1	18609843	.	C	A	.	.	MAF_INRAE=37.342;MAF_USDA=19.412
NC_035094.1	18609920	.	C	T	.	.	MAF_USDA=4.918
NC_035094.1	18610001	.	C	T	.	.	MAF_USDA=3.279
NC_035094.1	18610002	.	C	A	.	.	MAF_USDA=3.279
NC_035094.1	18610039	.	A	C	.	.	MAF_INRAE=17.089;MAF_USDA=7.377
NC_035094.1	18610051	.	G	T	.	.	MAF_INRAE=22.785;MAF_USDA=35.882
NC_035094.1	18610052	.	A	T	.	.	MAF_INRAE=21.667;MAF_USDA=35.882
NC_035094.1	18610159	.	C	G	.	.	MAF_INRAE=50.0
NC_035094.1	18610247	.	A	T	.	.	MAF_USDA=18.75
NC_035094.1	18610258	.	G	A	.	.	MAF_INRAE=3.165;MAF_USDA=3.529
NC_035094.1	18610313	.	G	T	.	.	MAF_USDA=7.377
NC_035094.1	18610406	.	G	T	.	.	MAF_USDA=19.672
NC_035094.1	18610434	.	C	T	.	.	MAF_INRAE=4.167
NC_035094.1	18610491	.	T	C	.	.	MAF_INRAE=45.833
NC_035094.1	18610516	.	C	T	.	.	MAF_INRAE=48.333
NC_035094.1	18610523	.	A	G	.	.	MAF_INRAE=48.333
NC_035094.1	18610530	.	A	G	.	.	MAF_INRAE=2.632
NC_035094.1	18610532	.	T	C	.	.	MAF_INRAE=48.333
NC_035094.1	18610546	.	C	A	.	.	MAF_INRAE=47.5
NC_035094.1	18610566	.	C	G	.	.	MAF_INRAE=47.5
NC_035094.1	18610567	.	G	A	.	.	MAF_INRAE=13.333
NC_035094.1	18610571	.	G	A	.	.	MAF_INRAE=47.5
NC_035094.1	18610576	.	A	T	.	.	MAF_INRAE=47.5
NC_035094.1	18610588	.	A	G	.	.	MAF_INRAE=46.667
NC_035094.1	18610590	.	A	G	.	.	MAF_USDA=3.279
NC_035094.1	18610591	.	G	C	.	.	MAF_INRAE=46.667
NC_035094.1	18610601	.	A	G	.	.	MAF_INRAE=43.333
NC_035094.1	18610603	.	T	C	.	.	MAF_INRAE=46.667
NC_035094.1	18610621	.	C	T	.	.	MAF_USDA=1.639
NC_035094.1	18610627	.	C	A	.	.	MAF_USDA=39.583
NC_035094.1	18610629	.	G	A	.	.	MAF_INRAE=44.167
NC_035094.1	18610640	.	G	T	.	.	MAF_USDA=29.167
NC_035094.1	18610651	.	C	T	.	.	MAF_INRAE=40.833
NC_035094.1	18610657	.	G	T	.	.	MAF_INRAE=41.667
NC_035094.1	18610701	.	C	T	.	.	MAF_INRAE=44.167
NC_035094.1	18610711	.	T	A	.	.	MAF_INRAE=6.667
NC_035094.1	18610712	.	T	A	.	.	MAF_INRAE=45.833
NC_035094.1	18610719	.	A	T	.	.	MAF_INRAE=18.333
NC_035094.1	18610733	.	T	C	.	.	MAF_INRAE=50.0
NC_035094.1	18610755	.	C	A	.	.	MAF_INRAE=50.0
NC_035094.1	18610758	.	T	C	.	.	MAF_INRAE=50.0
NC_035094.1	18610767	.	T	C	.	.	MAF_INRAE=4.167
NC_035094.1	18610770	.	C	A	.	.	MAF_INRAE=4.167
NC_035094.1	18610788	.	A	C	.	.	MAF_INRAE=50.0
NC_035094.1	18610789	.	A	C	.	.	MAF_INRAE=50.0
NC_035094.1	18610801	.	C	A	.	.	MAF_INRAE=4.167
NC_035094.1	18610831	.	A	G	.	.	MAF_INRAE=50.0
NC_035094.1	18610832	.	G	T	.	.	MAF_INRAE=50.0
NC_035094.1	18610834	.	G	T	.	.	MAF_INRAE=50.0
NC_035094.1	18610843	.	T	G	.	.	MAF_INRAE=50.0
NC_035094.1	18610847	.	C	T	.	.	MAF_INRAE=50.0
NC_035094.1	18610849	.	T	C	.	.	MAF_INRAE=50.0
NC_035094.1	18610852	.	T	A	.	.	MAF_INRAE=50.0
NC_035094.1	18610856	.	C	T	.	.	MAF_INRAE=2.5
NC_035094.1	18610928	.	A	G	.	.	MAF_INRAE=50.0
NC_035094.1	18610929	.	G	A	.	.	MAF_INRAE=15.833
NC_035094.1	18610932	.	T	G	.	.	MAF_INRAE=50.0
NC_035094.1	18610938	.	T	C	.	.	MAF_INRAE=50.0
NC_035094.1	18610943	.	G	A	.	.	MAF_INRAE=5.0
NC_035094.1	18610946	.	G	A	.	.	MAF_INRAE=50.0
NC_035094.1	18610954	.	C	T	.	.	MAF_INRAE=50.0
NC_035094.1	18610983	.	G	A	.	.	MAF_INRAE=27.5
NC_035094.1	18610995	.	A	C	.	.	MAF_INRAE=50.0
NC_035094.1	18610999	.	C	T	.	.	MAF_INRAE=50.0
NC_035094.1	18611023	.	T	C	.	.	MAF_INRAE=50.0
NC_035094.1	18611058	.	G	A	.	.	MAF_INRAE=48.333
NC_035094.1	18611077	.	T	C	.	.	MAF_INRAE=48.333
NC_035094.1	18611084	.	T	C	.	.	MAF_INRAE=48.333
NC_035094.1	18611116	.	T	C	.	.	MAF_INRAE=2.5
NC_035094.1	18611117	.	C	T	.	.	MAF_INRAE=3.333
NC_035094.1	18611193	.	T	A	.	.	MAF_USDA=8.333
NC_035094.1	18611280	.	A	G	.	.	MAF_INRAE=18.333
NC_035094.1	18611284	.	C	A	.	.	MAF_INRAE=2.5;MAF_USDA=2.459
NC_035094.1	18611299	.	A	C	.	.	MAF_INRAE=43.333
NC_035094.1	18611305	.	G	T	.	.	MAF_INRAE=18.333
NC_035094.1	18611308	.	G	A	.	.	MAF_INRAE=3.333;MAF_USDA=6.25
NC_035094.1	18611311	.	A	G	.	.	MAF_INRAE=44.167
NC_035094.1	18611323	.	A	G	.	.	MAF_INRAE=39.167
NC_035094.1	18611331	.	G	A	.	.	MAF_INRAE=43.333
NC_035094.1	18611347	.	T	C	.	.	MAF_USDA=4.918
NC_035094.1	18611350	.	G	A	.	.	MAF_USDA=4.918
NC_035094.1	18611378	.	T	A	.	.	MAF_INRAE=37.5
NC_035094.1	18611381	.	C	A	.	.	MAF_INRAE=37.5
NC_035094.1	18611388	.	A	G	.	.	MAF_INRAE=39.167
NC_035094.1	18611472	.	A	C	.	.	MAF_USDA=14.754
NC_035094.1	18611473	.	A	C	.	.	MAF_INRAE=42.105;MAF_USDA=13.115
NC_035094.1	18611507	.	A	G	.	.	MAF_INRAE=10.526;MAF_USDA=4.918
NC_035094.1	18617797	.	A	G	.	.	MAF_USDA=6.25
NC_035094.1	18617837	.	A	T	.	.	MAF_USDA=36.145
NC_035094.1	18617958	.	A	G	.	.	MAF_INRAE=17.089;MAF_USDA=6.557
NC_035094.1	18618040	.	C	A	.	.	MAF_USDA=4.098
NC_035094.1	18618056	.	C	G	.	.	MAF_INRAE=12.5;MAF_USDA=4.118
NC_035094.1	18618183	.	A	G	.	.	MAF_USDA=4.167
NC_035094.1	18618224	.	A	G	.	.	MAF_INRAE=6.962;MAF_USDA=34.118
NC_035094.1	18618299	.	G	A	.	.	MAF_USDA=3.279
NC_035094.1	18618347	.	T	G	.	.	MAF_INRAE=2.5
NC_035094.1	18618348	.	C	A	.	.	MAF_INRAE=6.962;MAF_USDA=39.412
NC_035094.1	18618372	.	A	G	.	.	MAF_INRAE=6.962;MAF_USDA=34.118
NC_035094.1	18618384	.	G	A	.	.	MAF_INRAE=6.962;MAF_USDA=34.118
NC_035094.1	18618398	.	A	C	.	.	MAF_INRAE=19.167
NC_035094.1	18618449	.	C	A	.	.	MAF_USDA=11.765
NC_035094.1	18618488	.	T	C	.	.	MAF_INRAE=6.962;MAF_USDA=37.647
NC_035094.1	18618563	.	C	A	.	.	MAF_USDA=4.918
NC_035094.1	18618592	.	A	T	.	.	MAF_INRAE=6.962;MAF_USDA=34.118
NC_035094.1	18618606	.	C	T	.	.	MAF_USDA=4.918
NC_035094.1	18618747	.	A	C	.	.	MAF_USDA=2.459
NC_035094.1	18618926	.	T	A	.	.	MAF_INRAE=2.5;MAF_USDA=2.459
NC_035094.1	18618980	.	T	A	.	.	MAF_USDA=4.918
NC_035094.1	18619000	.	G	A	.	.	MAF_USDA=8.824
NC_035094.1	18619088	.	G	A	.	.	MAF_USDA=1.667
NC_035094.1	18619221	.	A	T	.	.	MAF_USDA=1.667
NC_035094.1	18619325	.	G	C	.	.	MAF_USDA=4.098
NC_035094.1	18619388	.	T	A	.	.	MAF_USDA=4.098
NC_035094.1	18619517	.	G	A	.	.	MAF_USDA=3.279
NC_035094.1	18619592	.	C	T	.	.	MAF_INRAE=22.785;MAF_USDA=31.176
NC_035094.1	18619593	.	G	A	.	.	MAF_USDA=3.279
NC_035094.1	18619609	.	C	A	.	.	MAF_INRAE=2.532;MAF_USDA=8.824
NC_035094.1	18619678	.	C	G	.	.	MAF_INRAE=6.962
NC_035094.1	18619716	.	T	G	.	.	MAF_INRAE=9.494
NC_035094.1	18619800	.	A	G	.	.	MAF_INRAE=14.167
NC_035094.1	18619812	.	T	C	.	.	MAF_INRAE=16.667
NC_035094.1	18619825	.	G	A	.	.	MAF_INRAE=4.167
NC_035094.1	18619834	.	T	G	.	.	MAF_INRAE=15.833
NC_035094.1	18619841	.	C	T	.	.	MAF_INRAE=15.833
NC_035094.1	18619845	.	C	T	.	.	MAF_INRAE=15.833
NC_035094.1	18619848	.	T	C	.	.	MAF_USDA=33.333
NC_035094.1	18619849	.	G	T	.	.	MAF_USDA=6.25
NC_035094.1	18619852	.	C	A	.	.	MAF_INRAE=15.0
NC_035094.1	18619855	.	G	A	.	.	MAF_INRAE=15.0
NC_035094.1	18619857	.	T	C	.	.	MAF_INRAE=14.167
NC_035094.1	18619906	.	T	C	.	.	MAF_INRAE=9.167
NC_035094.1	18619913	.	A	G	.	.	MAF_INRAE=8.333
NC_035094.1	18619923	.	C	T	.	.	MAF_INRAE=20.833
NC_035094.1	18619937	.	A	G	.	.	MAF_INRAE=5.833
NC_035094.1	18619954	.	G	A	.	.	MAF_USDA=23.77
NC_035094.1	18619983	.	C	T	.	.	MAF_USDA=12.295
NC_035094.1	18619996	.	T	G	.	.	MAF_USDA=9.016
NC_035094.1	18620003	.	T	A	.	.	MAF_USDA=10.588
NC_035094.1	18620009	.	C	T	.	.	MAF_USDA=1.639
NC_035094.1	18620195	.	T	G	.	.	MAF_USDA=32.143
NC_035094.1	18620939	.	G	A	.	.	MAF_INRAE=5.063
NC_035094.1	18621035	.	A	G	.	.	MAF_INRAE=12.5
NC_035094.1	18621078	.	C	G	.	.	MAF_INRAE=7.5
NC_035094.1	18621098	.	C	A	.	.	MAF_INRAE=7.5
NC_035094.1	18621110	.	C	T	.	.	MAF_USDA=3.529
NC_035094.1	18621239	.	A	T	.	.	MAF_USDA=4.098
NC_035094.1	18621255	.	G	C	.	.	MAF_USDA=1.639
NC_035094.1	18621284	.	T	C	.	.	MAF_USDA=4.098
NC_035094.1	18621344	.	G	T	.	.	MAF_INRAE=5.0;MAF_USDA=2.459
NC_035094.1	18621356	.	C	T	.	.	MAF_USDA=4.918
NC_035094.1	18621464	.	C	G	.	.	MAF_INRAE=4.167
NC_035094.1	18621494	.	G	C	.	.	MAF_INRAE=43.671;MAF_USDA=10.588
NC_035094.1	18621507	.	G	A	.	.	MAF_INRAE=10.127;MAF_USDA=45.882
NC_035094.1	18621557	.	C	T	.	.	MAF_USDA=1.639
NC_035094.1	18621659	.	G	A	.	.	MAF_INRAE=47.468;MAF_USDA=47.647
NC_035094.1	18621692	.	C	T	.	.	MAF_USDA=4.098
NC_035094.1	18621698	.	T	C	.	.	MAF_USDA=3.279
NC_035094.1	18621704	.	C	T	.	.	MAF_USDA=16.393
NC_035094.1	18621707	.	G	A	.	.	MAF_USDA=4.098
NC_035094.1	18621734	.	T	C	.	.	MAF_INRAE=42.105
NC_035094.1	18621774	.	T	A	.	.	MAF_USDA=4.918
NC_035094.1	18621867	.	T	A	.	.	MAF_INRAE=27.215;MAF_USDA=7.059
NC_035094.1	18621868	.	T	C	.	.	MAF_INRAE=43.333;MAF_USDA=18.235
NC_035094.1	18621927	.	C	G	.	.	MAF_INRAE=2.532;MAF_USDA=8.824
NC_035094.1	18622014	.	T	C	.	.	MAF_USDA=4.918
NC_035094.1	18622028	.	G	T	.	.	MAF_INRAE=20.886;MAF_USDA=3.279
NC_035094.1	18622060	.	G	A	.	.	MAF_INRAE=2.532;MAF_USDA=6.25
NC_035094.1	18622086	.	A	T	.	.	MAF_INRAE=11.392;MAF_USDA=14.881
NC_035094.1	18622149	.	T	G	.	.	MAF_INRAE=5.263;MAF_USDA=11.176
NC_035094.1	18622183	.	C	T	.	.	MAF_INRAE=5.263;MAF_USDA=4.706
NC_035094.1	18622190	.	C	T	.	.	MAF_USDA=4.098
NC_035094.1	18622197	.	G	A	.	.	MAF_USDA=4.098
NC_035094.1	18622286	.	A	C	.	.	MAF_USDA=4.098
NC_035094.1	18622386	.	A	G	.	.	MAF_INRAE=19.62;MAF_USDA=20.0
NC_035094.1	18622406	.	C	T	.	.	MAF_USDA=4.098
NC_035094.1	18622407	.	G	A	.	.	MAF_INRAE=42.405;MAF_USDA=18.824
NC_035094.1	18622411	.	T	G	.	.	MAF_INRAE=19.62;MAF_USDA=15.882
NC_035094.1	18622577	.	G	T	.	.	MAF_INRAE=5.263;MAF_USDA=5.882
NC_035094.1	18622657	.	C	T	.	.	MAF_USDA=2.459
NC_035094.1	18622663	.	C	G	.	.	MAF_USDA=2.459
NC_035094.1	18622688	.	C	A	.	.	MAF_INRAE=7.595;MAF_USDA=1.639
NC_035094.1	18622758	.	A	G	.	.	MAF_USDA=13.115
NC_035094.1	18622811	.	C	G	.	.	MAF_INRAE=41.772;MAF_USDA=48.214
NC_035094.1	18622840	.	A	G	.	.	MAF_INRAE=41.772;MAF_USDA=48.235
NC_035094.1	18622911	.	C	G	.	.	MAF_INRAE=15.19;MAF_USDA=4.167
NC_035094.1	18623015	.	G	A	.	.	MAF_USDA=2.459
NC_035094.1	18623094	.	G	A	.	.	MAF_INRAE=16.456;MAF_USDA=4.167
NC_035094.1	18623142	.	C	A	.	.	MAF_INRAE=16.456;MAF_USDA=4.167
NC_035094.1	18623161	.	G	A	.	.	MAF_INRAE=30.38;MAF_USDA=47.059
NC_035094.1	18623225	.	A	C	.	.	MAF_INRAE=16.456;MAF_USDA=4.167
NC_035094.1	18623261	.	A	G	.	.	MAF_INRAE=5.263;MAF_USDA=8.824
NC_035094.1	18623263	.	C	T	.	.	MAF_USDA=4.098
NC_035094.1	18623276	.	C	T	.	.	MAF_INRAE=36.709;MAF_USDA=16.471
NC_035094.1	18623388	.	C	T	.	.	MAF_INRAE=43.038;MAF_USDA=45.294
NC_035094.1	18623411	.	G	A	.	.	MAF_USDA=3.279
NC_035094.1	18623441	.	C	T	.	.	MAF_INRAE=34.81;MAF_USDA=49.412
NC_035094.1	18623442	.	T	A	.	.	MAF_INRAE=34.167;MAF_USDA=49.412
NC_035094.1	18623443	.	G	T	.	.	MAF_INRAE=34.167;MAF_USDA=49.412
NC_035094.1	18623455	.	G	A	.	.	MAF_USDA=3.279
NC_035094.1	18623493	.	G	A	.	.	MAF_USDA=1.639
NC_035094.1	18623501	.	G	A	.	.	MAF_INRAE=15.823
NC_035094.1	18623513	.	T	A	.	.	MAF_INRAE=41.139;MAF_USDA=35.294
NC_035094.1	18623541	.	C	T	.	.	MAF_INRAE=8.228;MAF_USDA=8.824
NC_035094.1	18623601	.	A	T	.	.	MAF_INRAE=7.595;MAF_USDA=10.417
NC_035094.1	18623651	.	T	C	.	.	MAF_INRAE=41.772;MAF_USDA=36.471
NC_035094.1	18623714	.	T	C	.	.	MAF_USDA=4.098
NC_035094.1	18623779	.	G	A	.	.	MAF_INRAE=35.443;MAF_USDA=48.824
NC_035094.1	18623795	.	A	T	.	.	MAF_INRAE=39.873;MAF_USDA=33.529
NC_035094.1	18623818	.	C	T	.	.	MAF_INRAE=34.81;MAF_USDA=48.824
NC_035094.1	18624029	.	G	A	.	.	MAF_USDA=1.639
NC_035094.1	18624041	.	C	T	.	.	MAF_INRAE=13.291
NC_035094.1	18624085	.	C	A	.	.	MAF_INRAE=5.263;MAF_USDA=11.176
NC_035094.1	18624140	.	A	G	.	.	MAF_INRAE=8.228;MAF_USDA=5.882
NC_035094.1	18624141	.	C	A	.	.	MAF_INRAE=39.167;MAF_USDA=34.706
NC_035094.1	18624201	.	G	A	.	.	MAF_USDA=2.459
NC_035094.1	18624245	.	C	G	.	.	MAF_INRAE=15.19;MAF_USDA=4.167
NC_035094.1	18624246	.	C	A	.	.	MAF_INRAE=18.333;MAF_USDA=4.167
NC_035094.1	18624266	.	A	C	.	.	MAF_INRAE=1.667
NC_035094.1	18624472	.	C	A	.	.	MAF_INRAE=42.405;MAF_USDA=36.905
NC_035094.1	18624474	.	G	T	.	.	MAF_INRAE=40.833;MAF_USDA=37.5
NC_035094.1	18624491	.	G	A	.	.	MAF_INRAE=5.0;MAF_USDA=2.5
NC_035094.1	18624526	.	G	C	.	.	MAF_USDA=1.639
NC_035094.1	18624611	.	A	G	.	.	MAF_INRAE=15.823;MAF_USDA=4.167
NC_035094.1	18624665	.	G	A	.	.	MAF_INRAE=8.861;MAF_USDA=15.294
NC_035094.1	18624799	.	G	A	.	.	MAF_INRAE=5.263;MAF_USDA=12.353
NC_035094.1	18624815	.	T	A	.	.	MAF_USDA=1.176
NC_035094.1	18624819	.	C	T	.	.	MAF_USDA=4.098
NC_035094.1	18624961	.	A	G	.	.	MAF_INRAE=41.772;MAF_USDA=35.417
NC_035094.1	18624974	.	C	T	.	.	MAF_USDA=4.167
NC_035094.1	18625050	.	C	T	.	.	MAF_USDA=1.176
NC_035094.1	18625058	.	T	A	.	.	MAF_USDA=4.098
NC_035094.1	18625062	.	G	A	.	.	MAF_INRAE=7.595;MAF_USDA=9.412
NC_035094.1	18625070	.	C	T	.	.	MAF_USDA=1.639
NC_035094.1	18625073	.	T	G	.	.	MAF_USDA=4.098
NC_035094.1	18625121	.	C	T	.	.	MAF_INRAE=3.797;MAF_USDA=4.118
NC_035094.1	18625184	.	C	T	.	.	MAF_INRAE=8.228;MAF_USDA=8.824
NC_035094.1	18625253	.	G	A	.	.	MAF_INRAE=34.177;MAF_USDA=48.824
NC_035094.1	18625265	.	G	A	.	.	MAF_INRAE=16.456;MAF_USDA=4.167
NC_035094.1	18625414	.	C	T	.	.	MAF_USDA=11.765
NC_035094.1	18625511	.	G	T	.	.	MAF_INRAE=41.667;MAF_USDA=40.0
NC_035094.1	18625596	.	A	T	.	.	MAF_USDA=3.279
NC_035094.1	18625616	.	C	T	.	.	MAF_INRAE=5.0;MAF_USDA=1.639
NC_035094.1	18625621	.	T	A	.	.	MAF_INRAE=10.833;MAF_USDA=4.098
NC_035094.1	18625665	.	G	A	.	.	MAF_USDA=11.765
NC_035094.1	18625701	.	A	T	.	.	MAF_USDA=40.588
NC_035094.1	18625705	.	A	C	.	.	MAF_USDA=4.098
NC_035094.1	18625875	.	T	G	.	.	MAF_USDA=3.333
NC_035094.1	18625926	.	G	T	.	.	MAF_INRAE=3.333
NC_035094.1	18625927	.	C	T	.	.	MAF_INRAE=3.333
NC_035094.1	18625940	.	G	C	.	.	MAF_USDA=29.167
NC_035094.1	18626757	.	C	A	.	.	MAF_USDA=39.412
NC_035094.1	18626772	.	A	T	.	.	MAF_USDA=21.084
NC_035094.1	18626817	.	G	A	.	.	MAF_USDA=14.118
NC_035094.1	18626819	.	G	A	.	.	MAF_USDA=30.0
NC_035094.1	18626923	.	C	G	.	.	MAF_USDA=2.459
NC_035094.1	18626926	.	A	T	.	.	MAF_USDA=1.639
NC_035094.1	18626995	.	G	A	.	.	MAF_INRAE=13.291;MAF_USDA=4.167
NC_035094.1	18627030	.	C	A	.	.	MAF_USDA=4.098
NC_035094.1	18627046	.	C	T	.	.	MAF_USDA=10.0
NC_035094.1	18627125	.	A	G	.	.	MAF_USDA=4.918
NC_035094.1	18627165	.	A	G	.	.	MAF_USDA=3.279
NC_035094.1	18627194	.	C	T	.	.	MAF_USDA=5.0
NC_035094.1	18627259	.	T	C	.	.	MAF_USDA=3.279
NC_035094.1	18627262	.	A	C	.	.	MAF_INRAE=10.526;MAF_USDA=6.471
NC_035094.1	18627417	.	C	T	.	.	MAF_USDA=4.167
NC_035094.1	18627491	.	A	T	.	.	MAF_INRAE=8.228;MAF_USDA=8.235
NC_035094.1	18627492	.	A	T	.	.	MAF_INRAE=7.5;MAF_USDA=8.235
NC_035094.1	18627598	.	T	G	.	.	MAF_INRAE=33.544;MAF_USDA=48.235
NC_035094.1	18627615	.	C	G	.	.	MAF_INRAE=15.19;MAF_USDA=4.167
NC_035094.1	18627707	.	A	G	.	.	MAF_INRAE=8.861;MAF_USDA=15.294
NC_035094.1	18627775	.	A	G	.	.	MAF_USDA=4.918
NC_035094.1	18627835	.	G	T	.	.	MAF_USDA=3.279
NC_035094.1	18627954	.	A	G	.	.	MAF_USDA=4.098
NC_035094.1	18627955	.	C	G	.	.	MAF_INRAE=2.532;MAF_USDA=6.25
NC_035094.1	18628100	.	C	A	.	.	MAF_INRAE=5.0;MAF_USDA=2.459
NC_035094.1	18628166	.	G	A	.	.	MAF_INRAE=5.0;MAF_USDA=2.459
NC_035094.1	18628197	.	A	C	.	.	MAF_INRAE=13.291;MAF_USDA=1.639
NC_035094.1	18628198	.	C	A	.	.	MAF_INRAE=14.167;MAF_USDA=1.639
NC_035094.1	18628272	.	A	T	.	.	MAF_INRAE=20.886;MAF_USDA=3.279
NC_035094.1	18628342	.	G	C	.	.	MAF_INRAE=20.253;MAF_USDA=3.279
NC_035094.1	18628363	.	C	A	.	.	MAF_INRAE=5.263;MAF_USDA=2.941
NC_035094.1	18628415	.	G	C	.	.	MAF_INRAE=5.0;MAF_USDA=3.279
NC_035094.1	18628531	.	G	A	.	.	MAF_INRAE=8.228;MAF_USDA=10.0
NC_035094.1	18628539	.	C	T	.	.	MAF_INRAE=15.823;MAF_USDA=4.167
NC_035094.1	18628627	.	C	A	.	.	MAF_INRAE=10.526;MAF_USDA=5.738
NC_035094.1	18628711	.	C	T	.	.	MAF_INRAE=10.526;MAF_USDA=8.235
NC_035094.1	18628730	.	G	T	.	.	MAF_USDA=1.639
NC_035094.1	18628781	.	G	C	.	.	MAF_USDA=4.098
NC_035094.1	18628791	.	C	A	.	.	MAF_INRAE=15.823;MAF_USDA=4.167
NC_035094.1	18628831	.	T	C	.	.	MAF_INRAE=7.595;MAF_USDA=1.639
NC_035094.1	18628845	.	G	A	.	.	MAF_USDA=4.098
NC_035094.1	18628895	.	A	C	.	.	MAF_USDA=5.738
NC_035094.1	18628901	.	T	C	.	.	MAF_INRAE=27.848;MAF_USDA=14.118
NC_035094.1	18628906	.	T	C	.	.	MAF_INRAE=5.0;MAF_USDA=2.459
NC_035094.1	18628950	.	G	T	.	.	MAF_INRAE=20.886;MAF_USDA=3.279
NC_035094.1	18628973	.	C	T	.	.	MAF_INRAE=15.823;MAF_USDA=4.167
NC_035094.1	18629029	.	C	T	.	.	MAF_INRAE=13.291
NC_035094.1	18629133	.	G	C	.	.	MAF_INRAE=5.0;MAF_USDA=3.279
NC_035094.1	18629185	.	C	T	.	.	MAF_USDA=4.918
NC_035094.1	18629363	.	A	G	.	.	MAF_INRAE=19.62;MAF_USDA=5.294
NC_035094.1	18629374	.	G	C	.	.	MAF_INRAE=41.772;MAF_USDA=19.412
NC_035094.1	18629388	.	A	G	.	.	MAF_INRAE=27.215;MAF_USDA=23.529
NC_035094.1	18629447	.	G	A	.	.	MAF_USDA=1.176
NC_035094.1	18629450	.	G	A	.	.	MAF_INRAE=8.861;MAF_USDA=8.824
NC_035094.1	18629531	.	G	A	.	.	MAF_INRAE=15.19;MAF_USDA=26.471
NC_035094.1	18629582	.	T	A	.	.	MAF_USDA=3.279
NC_035094.1	18629626	.	A	C	.	.	MAF_USDA=3.279
NC_035094.1	18629636	.	G	A	.	.	MAF_INRAE=17.722;MAF_USDA=32.353
NC_035094.1	18629659	.	C	T	.	.	MAF_USDA=6.557
NC_035094.1	18629696	.	G	A	.	.	MAF_INRAE=15.823;MAF_USDA=4.167
NC_035094.1	18629700	.	A	T	.	.	MAF_INRAE=19.167;MAF_USDA=4.167
NC_035094.1	18629711	.	C	T	.	.	MAF_INRAE=17.722;MAF_USDA=31.176
NC_035094.1	18629733	.	C	T	.	.	MAF_USDA=4.098
NC_035094.1	18629734	.	G	A	.	.	MAF_INRAE=19.167
NC_035094.1	18629851	.	G	A	.	.	MAF_INRAE=10.759;MAF_USDA=10.588
NC_035094.1	18629926	.	G	C	.	.	MAF_INRAE=15.823;MAF_USDA=4.167
NC_035094.1	18629958	.	C	T	.	.	MAF_USDA=3.279
NC_035094.1	18630005	.	A	G	.	.	MAF_USDA=4.098
NC_035094.1	18630033	.	T	A	.	.	MAF_INRAE=22.785;MAF_USDA=22.941
NC_035094.1	18630042	.	G	C	.	.	MAF_USDA=14.754
NC_035094.1	18630047	.	A	G	.	.	MAF_INRAE=2.532;MAF_USDA=2.353
NC_035094.1	18630076	.	T	C	.	.	MAF_INRAE=22.785;MAF_USDA=26.471
NC_035094.1	18630077	.	A	C	.	.	MAF_INRAE=5.0
NC_035094.1	18630099	.	G	C	.	.	MAF_USDA=4.167
NC_035094.1	18630101	.	C	T	.	.	MAF_USDA=4.167
NC_035094.1	18630102	.	A	T	.	.	MAF_USDA=4.167
NC_035094.1	18630104	.	A	C	.	.	MAF_USDA=4.167
NC_035094.1	18630164	.	C	T	.	.	MAF_INRAE=14.167
NC_035094.1	18630202	.	C	T	.	.	MAF_USDA=4.167
NC_035094.1	18630203	.	A	C	.	.	MAF_USDA=4.167
NC_035094.1	18630221	.	T	G	.	.	MAF_INRAE=22.785;MAF_USDA=22.353
NC_035094.1	18630269	.	C	A	.	.	MAF_INRAE=22.785;MAF_USDA=27.059
NC_035094.1	18630271	.	A	T	.	.	MAF_USDA=30.588
NC_035094.1	18630300	.	T	C	.	.	MAF_INRAE=16.456;MAF_USDA=4.167
NC_035094.1	18630301	.	C	A	.	.	MAF_INRAE=15.19;MAF_USDA=15.882
NC_035094.1	18630362	.	C	G	.	.	MAF_USDA=2.459
NC_035094.1	18630385	.	T	C	.	.	MAF_INRAE=19.62;MAF_USDA=2.941
NC_035094.1	18630390	.	C	A	.	.	MAF_USDA=3.279
NC_035094.1	18630391	.	C	T	.	.	MAF_INRAE=5.0;MAF_USDA=2.459
NC_035094.1	18630414	.	T	C	.	.	MAF_INRAE=5.0
NC_035094.1	18630415	.	G	A	.	.	MAF_INRAE=5.0
NC_035094.1	18630416	.	T	C	.	.	MAF_INRAE=5.0
NC_035094.1	18630429	.	A	G	.	.	MAF_INRAE=40.506;MAF_USDA=25.294
NC_035094.1	18630447	.	T	G	.	.	MAF_INRAE=5.0;MAF_USDA=2.459
NC_035094.1	18630451	.	A	G	.	.	MAF_INRAE=15.823;MAF_USDA=4.118
NC_035094.1	18630459	.	A	C	.	.	MAF_INRAE=12.658;MAF_USDA=42.941
NC_035094.1	18630463	.	T	C	.	.	MAF_USDA=3.279
NC_035094.1	18630546	.	G	C	.	.	MAF_USDA=5.738
NC_035094.1	18630572	.	C	T	.	.	MAF_USDA=3.279
NC_035094.1	18630775	.	G	T	.	.	MAF_USDA=1.639
NC_035094.1	18630786	.	G	A	.	.	MAF_INRAE=5.0;MAF_USDA=3.279
NC_035094.1	18630807	.	G	C	.	.	MAF_USDA=5.738
NC_035094.1	18630811	.	C	T	.	.	MAF_INRAE=36.709;MAF_USDA=17.059
NC_035094.1	18630828	.	A	C	.	.	MAF_INRAE=15.19;MAF_USDA=2.941
NC_035094.1	18630852	.	G	C	.	.	MAF_INRAE=5.263;MAF_USDA=5.294
NC_035094.1	18630876	.	T	C	.	.	MAF_USDA=1.639
NC_035094.1	18630961	.	C	T	.	.	MAF_INRAE=12.025;MAF_USDA=4.098
NC_035094.1	18630964	.	G	T	.	.	MAF_INRAE=15.19;MAF_USDA=4.118
NC_035094.1	18630967	.	C	T	.	.	MAF_INRAE=18.333;MAF_USDA=4.118
NC_035094.1	18631020	.	A	G	.	.	MAF_INRAE=2.532;MAF_USDA=6.25
NC_035094.1	18631053	.	A	T	.	.	MAF_INRAE=5.263;MAF_USDA=30.0
NC_035094.1	18631054	.	G	A	.	.	MAF_USDA=30.0
NC_035094.1	18631058	.	A	C	.	.	MAF_USDA=4.098
NC_035094.1	18631061	.	T	G	.	.	MAF_INRAE=5.0;MAF_USDA=2.459
NC_035094.1	18631075	.	G	A	.	.	MAF_INRAE=7.595;MAF_USDA=1.639
NC_035094.1	18631094	.	G	A	.	.	MAF_INRAE=5.0;MAF_USDA=1.667
NC_035094.1	18631132	.	T	C	.	.	MAF_INRAE=15.19;MAF_USDA=4.167
NC_035094.1	18631175	.	C	T	.	.	MAF_INRAE=15.823;MAF_USDA=4.167
NC_035094.1	18631191	.	C	T	.	.	MAF_USDA=4.167
NC_035094.1	18631197	.	G	A	.	.	MAF_USDA=1.639
NC_035094.1	18631251	.	A	G	.	.	MAF_USDA=1.639
NC_035094.1	18631277	.	G	A	.	.	MAF_INRAE=5.263;MAF_USDA=4.118
NC_035094.1	18631296	.	T	A	.	.	MAF_INRAE=15.823;MAF_USDA=4.118
NC_035094.1	18631303	.	C	A	.	.	MAF_USDA=1.639
NC_035094.1	18631353	.	G	T	.	.	MAF_USDA=4.098
NC_035094.1	18631370	.	A	G	.	.	MAF_INRAE=15.823;MAF_USDA=4.167
NC_035094.1	18631422	.	T	G	.	.	MAF_INRAE=5.0;MAF_USDA=3.279
NC_035094.1	18631427	.	G	A	.	.	MAF_USDA=3.279
NC_035094.1	18631503	.	A	C	.	.	MAF_INRAE=8.228;MAF_USDA=6.471
NC_035094.1	18631558	.	A	C	.	.	MAF_INRAE=37.342;MAF_USDA=32.353
NC_035094.1	18631563	.	C	T	.	.	MAF_USDA=1.639
NC_035094.1	18631569	.	A	T	.	.	MAF_USDA=3.279
NC_035094.1	18631577	.	C	G	.	.	MAF_USDA=4.098
NC_035094.1	18631650	.	G	C	.	.	MAF_USDA=3.279
NC_035094.1	18631807	.	G	C	.	.	MAF_USDA=3.279
NC_035094.1	18631935	.	C	G	.	.	MAF_INRAE=41.139;MAF_USDA=24.706
NC_035094.1	18631938	.	C	A	.	.	MAF_INRAE=2.5;MAF_USDA=2.459
NC_035094.1	18631954	.	C	A	.	.	MAF_INRAE=12.658
NC_035094.1	18632217	.	G	A	.	.	MAF_INRAE=44.167
NC_035094.1	18632220	.	G	T	.	.	MAF_INRAE=2.5
NC_035094.1	18632248	.	A	G	.	.	MAF_USDA=5.738
NC_035094.1	18632267	.	G	A	.	.	MAF_INRAE=15.823;MAF_USDA=4.167
NC_035094.1	18632372	.	C	T	.	.	MAF_USDA=1.639
NC_035094.1	18632395	.	A	G	.	.	MAF_INRAE=40.506;MAF_USDA=28.824
NC_035094.1	18632486	.	T	C	.	.	MAF_USDA=1.639
NC_035094.1	18632548	.	C	G	.	.	MAF_INRAE=21.053;MAF_USDA=41.667
NC_035094.1	18632549	.	A	G	.	.	MAF_INRAE=11.667;MAF_USDA=6.25
NC_035094.1	18632591	.	G	T	.	.	MAF_USDA=4.098
NC_035094.1	18632616	.	T	A	.	.	MAF_USDA=3.279
NC_035094.1	18632662	.	C	A	.	.	MAF_USDA=4.098
NC_035094.1	18632713	.	G	A	.	.	MAF_USDA=5.932
NC_035094.1	18632762	.	T	C	.	.	MAF_USDA=2.542
NC_035094.1	18632763	.	G	T	.	.	MAF_USDA=2.542
NC_035094.1	18632875	.	A	G	.	.	MAF_INRAE=31.646
NC_035094.1	18632883	.	A	G	.	.	MAF_INRAE=10.526
NC_035094.1	18632963	.	T	G	.	.	MAF_USDA=10.417
NC_035094.1	18632998	.	C	T	.	.	MAF_USDA=30.723
NC_035094.1	18633046	.	T	C	.	.	MAF_USDA=6.25
NC_035094.1	18633091	.	T	G	.	.	MAF_USDA=41.667
NC_035094.1	18634190	.	A	G	.	.	MAF_USDA=43.75
NC_035094.1	18634210	.	A	C	.	.	MAF_USDA=39.583
NC_035094.1	18634237	.	T	A	.	.	MAF_USDA=29.167
NC_035094.1	18634255	.	A	C	.	.	MAF_USDA=45.833
NC_035094.1	18634272	.	C	A	.	.	MAF_USDA=35.417
NC_035094.1	18634298	.	T	C	.	.	MAF_USDA=4.167
NC_035094.1	18634433	.	A	G	.	.	MAF_INRAE=15.789;MAF_USDA=48.795
NC_035094.1	18634516	.	C	T	.	.	MAF_INRAE=15.789;MAF_USDA=46.471
NC_035094.1	18634563	.	T	C	.	.	MAF_USDA=4.098
NC_035094.1	18634564	.	G	T	.	.	MAF_INRAE=5.263;MAF_USDA=5.294
NC_035094.1	18634589	.	T	C	.	.	MAF_USDA=4.918
NC_035094.1	18634616	.	C	A	.	.	MAF_USDA=5.0
NC_035094.1	18634619	.	G	T	.	.	MAF_USDA=1.667
NC_035094.1	18634646	.	T	C	.	.	MAF_USDA=1.639
NC_035094.1	18634770	.	T	C	.	.	MAF_USDA=47.917
NC_035094.1	18634788	.	T	C	.	.	MAF_USDA=47.917
NC_035094.1	18634946	.	C	A	.	.	MAF_USDA=2.542
NC_035094.1	18634961	.	G	T	.	.	MAF_INRAE=49.367;MAF_USDA=33.333
NC_035094.1	18634962	.	T	G	.	.	MAF_INRAE=12.025;MAF_USDA=50.0
NC_035094.1	18634963	.	T	G	.	.	MAF_INRAE=4.167;MAF_USDA=27.083
NC_035094.1	18634970	.	C	T	.	.	MAF_INRAE=5.0;MAF_USDA=6.25
NC_035094.1	18634989	.	C	T	.	.	MAF_USDA=1.695
NC_035094.1	18635016	.	T	C	.	.	MAF_USDA=2.542
NC_035094.1	18635017	.	C	A	.	.	MAF_USDA=1.695
NC_035094.1	18635026	.	G	T	.	.	MAF_USDA=2.542
NC_035094.1	18635111	.	G	T	.	.	MAF_INRAE=15.823;MAF_USDA=4.167
NC_035094.1	18635135	.	C	A	.	.	MAF_INRAE=5.263;MAF_USDA=11.905
NC_035094.1	18635140	.	T	C	.	.	MAF_USDA=1.667
NC_035094.1	18635173	.	A	T	.	.	MAF_USDA=5.0
NC_035094.1	18635194	.	A	G	.	.	MAF_INRAE=5.263
NC_035094.1	18635252	.	G	A	.	.	MAF_USDA=3.39
NC_035094.1	18635271	.	C	T	.	.	MAF_USDA=2.542
NC_035094.1	18635279	.	T	G	.	.	MAF_INRAE=50.0;MAF_USDA=18.072
NC_035094.1	18635326	.	G	T	.	.	MAF_USDA=1.695
NC_035094.1	18635415	.	G	T	.	.	MAF_INRAE=10.759;MAF_USDA=49.398
NC_035094.1	18635475	.	C	A	.	.	MAF_INRAE=5.0
NC_035094.1	18635523	.	C	T	.	.	MAF_INRAE=50.0;MAF_USDA=17.47
NC_035094.1	18635526	.	T	C	.	.	MAF_INRAE=15.823;MAF_USDA=4.167
NC_035094.1	18635527	.	T	C	.	.	MAF_USDA=1.695
NC_035094.1	18635532	.	T	C	.	.	MAF_USDA=1.695
NC_035094.1	18635559	.	G	A	.	.	MAF_INRAE=10.526;MAF_USDA=10.843
NC_035094.1	18635624	.	C	T	.	.	MAF_INRAE=10.526;MAF_USDA=18.675
NC_035094.1	18635637	.	C	A	.	.	MAF_INRAE=2.5
NC_035094.1	18635694	.	T	C	.	.	MAF_INRAE=17.722;MAF_USDA=47.59
NC_035094.1	18635703	.	T	G	.	.	MAF_INRAE=7.595;MAF_USDA=7.229
NC_035094.1	18635713	.	A	G	.	.	MAF_INRAE=3.333;MAF_USDA=18.072
NC_035094.1	18635725	.	C	T	.	.	MAF_INRAE=19.62;MAF_USDA=41.566
NC_035094.1	18635742	.	C	T	.	.	MAF_USDA=3.39
NC_035094.1	18635787	.	G	A	.	.	MAF_INRAE=19.62;MAF_USDA=40.964
NC_035094.1	18635795	.	G	A	.	.	MAF_USDA=2.542
NC_035094.1	18635797	.	A	C	.	.	MAF_USDA=2.542
NC_035094.1	18635803	.	C	T	.	.	MAF_INRAE=19.62;MAF_USDA=42.771
NC_035094.1	18635820	.	G	A	.	.	MAF_INRAE=23.418;MAF_USDA=18.675
NC_035094.1	18636008	.	T	A	.	.	MAF_USDA=27.083
NC_035094.1	18636020	.	G	A	.	.	MAF_USDA=29.167
NC_035094.1	18636030	.	T	C	.	.	MAF_USDA=39.583
NC_035094.1	18636036	.	A	C	.	.	MAF_USDA=39.583
NC_035094.1	18636047	.	A	C	.	.	MAF_USDA=43.75
NC_035094.1	18636069	.	T	G	.	.	MAF_USDA=45.833
NC_035094.1	18636177	.	A	G	.	.	MAF_USDA=4.167
NC_035094.1	18636199	.	C	A	.	.	MAF_USDA=27.439
NC_035094.1	18637694	.	G	A	.	.	MAF_INRAE=2.5
NC_035094.1	18637708	.	G	A	.	.	MAF_INRAE=1.667
NC_035094.1	18637733	.	G	A	.	.	MAF_INRAE=6.667
NC_035094.1	18637735	.	C	A	.	.	MAF_INRAE=1.667
NC_035094.1	18637736	.	G	A	.	.	MAF_INRAE=2.5
NC_035094.1	18637787	.	A	G	.	.	MAF_INRAE=2.632
NC_035094.1	18637923	.	C	T	.	.	MAF_INRAE=4.167;MAF_USDA=3.279
NC_035094.1	18638001	.	G	A	.	.	MAF_INRAE=4.167
NC_035094.1	18638016	.	G	A	.	.	MAF_INRAE=5.0
NC_035094.1	18638042	.	A	G	.	.	MAF_INRAE=2.632;MAF_USDA=11.475
NC_035094.1	18638059	.	G	T	.	.	MAF_INRAE=1.667
NC_035094.1	18638065	.	C	T	.	.	MAF_INRAE=3.333
NC_035094.1	18638141	.	A	C	.	.	MAF_USDA=2.5
NC_035094.1	18638442	.	C	G	.	.	MAF_INRAE=17.089;MAF_USDA=47.917
NC_035094.1	18638464	.	C	T	.	.	MAF_INRAE=2.532;MAF_USDA=8.929
NC_035094.1	18638512	.	G	T	.	.	MAF_USDA=1.639
NC_035094.1	18638515	.	C	A	.	.	MAF_INRAE=42.405;MAF_USDA=17.647
NC_035094.1	18638539	.	G	A	.	.	MAF_INRAE=2.5;MAF_USDA=7.5
NC_035094.1	18638572	.	A	C	.	.	MAF_USDA=1.667
NC_035094.1	18638621	.	T	G	.	.	MAF_INRAE=2.5;MAF_USDA=7.377
NC_035094.1	18638625	.	C	A	.	.	MAF_USDA=1.639
NC_035094.1	18638639	.	C	T	.	.	MAF_INRAE=2.5;MAF_USDA=7.377
NC_035094.1	18638677	.	G	A	.	.	MAF_INRAE=39.873;MAF_USDA=29.412
NC_035094.1	18638802	.	C	T	.	.	MAF_INRAE=2.5;MAF_USDA=13.934
NC_035094.1	18638891	.	C	A	.	.	MAF_INRAE=10.526;MAF_USDA=13.529
NC_035094.1	18638896	.	A	T	.	.	MAF_INRAE=5.833;MAF_USDA=8.235
NC_035094.1	18638919	.	C	G	.	.	MAF_INRAE=43.671;MAF_USDA=18.824
NC_035094.1	18638921	.	A	G	.	.	MAF_INRAE=47.5;MAF_USDA=18.824
NC_035094.1	18638951	.	A	T	.	.	MAF_USDA=3.279
NC_035094.1	18638978	.	T	C	.	.	MAF_INRAE=38.608;MAF_USDA=38.235
NC_035094.1	18639001	.	C	A	.	.	MAF_INRAE=2.5;MAF_USDA=13.934
NC_035094.1	18639034	.	T	G	.	.	MAF_INRAE=39.873;MAF_USDA=27.381
NC_035094.1	18639075	.	T	G	.	.	MAF_USDA=47.541
NC_035094.1	18639129	.	A	C	.	.	MAF_INRAE=39.873;MAF_USDA=37.5
NC_035094.1	18639147	.	C	G	.	.	MAF_INRAE=3.333;MAF_USDA=6.25
NC_035094.1	18639208	.	G	C	.	.	MAF_INRAE=2.532;MAF_USDA=8.235
NC_035094.1	18639221	.	A	T	.	.	MAF_INRAE=8.228;MAF_USDA=10.417
NC_035094.1	18639312	.	T	G	.	.	MAF_INRAE=5.263;MAF_USDA=3.529
NC_035094.1	18639356	.	C	A	.	.	MAF_INRAE=34.211;MAF_USDA=18.235
NC_035094.1	18639359	.	G	A	.	.	MAF_USDA=33.333
NC_035094.1	18639375	.	G	T	.	.	MAF_USDA=3.39
NC_035094.1	18639734	.	C	A	.	.	MAF_USDA=29.167
NC_035094.1	18639737	.	G	A	.	.	MAF_USDA=29.167
NC_035094.1	18639797	.	A	C	.	.	MAF_INRAE=5.263;MAF_USDA=10.0
NC_035094.1	18639806	.	G	T	.	.	MAF_USDA=4.167
NC_035094.1	18639816	.	C	G	.	.	MAF_INRAE=5.263;MAF_USDA=9.524
NC_035094.1	18639817	.	G	T	.	.	MAF_USDA=9.412
NC_035094.1	18639820	.	G	A	.	.	MAF_USDA=3.529
NC_035094.1	18639863	.	C	G	.	.	MAF_INRAE=5.263;MAF_USDA=8.824
NC_035094.1	18639962	.	T	C	.	.	MAF_USDA=2.083
NC_035094.1	18640006	.	G	A	.	.	MAF_USDA=2.459
NC_035094.1	18640037	.	C	T	.	.	MAF_USDA=3.333
NC_035094.1	18640175	.	C	A	.	.	MAF_INRAE=20.886;MAF_USDA=9.412
NC_035094.1	18640226	.	C	A	.	.	MAF_INRAE=2.532;MAF_USDA=9.412
NC_035094.1	18640265	.	T	G	.	.	MAF_INRAE=39.873;MAF_USDA=35.294
NC_035094.1	18640272	.	A	T	.	.	MAF_INRAE=28.481;MAF_USDA=11.765
NC_035094.1	18640278	.	G	A	.	.	MAF_INRAE=4.167;MAF_USDA=6.25
NC_035094.1	18640291	.	G	T	.	.	MAF_INRAE=28.481;MAF_USDA=10.588
NC_035094.1	18640388	.	T	A	.	.	MAF_INRAE=32.5
NC_035094.1	18640402	.	G	A	.	.	MAF_INRAE=29.747;MAF_USDA=15.882
NC_035094.1	18640443	.	G	A	.	.	MAF_USDA=4.167
NC_035094.1	18640449	.	A	G	.	.	MAF_INRAE=29.747;MAF_USDA=16.471
NC_035094.1	18640500	.	C	T	.	.	MAF_INRAE=8.228;MAF_USDA=5.882
NC_035094.1	18640558	.	A	G	.	.	MAF_INRAE=29.114;MAF_USDA=13.529
NC_035094.1	18640582	.	C	G	.	.	MAF_INRAE=21.519;MAF_USDA=10.417
NC_035094.1	18640583	.	G	T	.	.	MAF_INRAE=26.667;MAF_USDA=10.417
NC_035094.1	18640614	.	A	T	.	.	MAF_USDA=1.639
NC_035094.1	18640681	.	G	T	.	.	MAF_USDA=3.279
NC_035094.1	18640708	.	A	T	.	.	MAF_USDA=4.167
NC_035094.1	18640735	.	T	A	.	.	MAF_INRAE=8.228;MAF_USDA=4.118
NC_035094.1	18640866	.	C	G	.	.	MAF_USDA=1.639
NC_035094.1	18640880	.	A	G	.	.	MAF_USDA=1.639
NC_035094.1	18640881	.	G	A	.	.	MAF_USDA=1.639
NC_035094.1	18640893	.	C	T	.	.	MAF_INRAE=5.263;MAF_USDA=2.976
NC_035094.1	18640894	.	G	A	.	.	MAF_USDA=1.667
NC_035094.1	18640933	.	A	G	.	.	MAF_INRAE=47.468;MAF_USDA=27.059
NC_035094.1	18640991	.	C	A	.	.	MAF_INRAE=16.456;MAF_USDA=4.167
NC_035094.1	18640999	.	C	T	.	.	MAF_INRAE=8.228;MAF_USDA=24.118
NC_035094.1	18641008	.	G	T	.	.	MAF_INRAE=13.924;MAF_USDA=46.471
NC_035094.1	18641048	.	G	A	.	.	MAF_INRAE=15.19;MAF_USDA=1.765
NC_035094.1	18641058	.	T	A	.	.	MAF_INRAE=5.063;MAF_USDA=38.824
NC_035094.1	18641073	.	T	C	.	.	MAF_INRAE=5.263;MAF_USDA=15.294
NC_035094.1	18641076	.	C	T	.	.	MAF_INRAE=17.722;MAF_USDA=13.529
NC_035094.1	18641095	.	C	T	.	.	MAF_INRAE=34.177;MAF_USDA=48.824
NC_035094.1	18641103	.	C	T	.	.	MAF_INRAE=20.886;MAF_USDA=41.765
NC_035094.1	18641248	.	A	G	.	.	MAF_USDA=12.295
NC_035094.1	18641268	.	A	G	.	.	MAF_INRAE=15.823;MAF_USDA=6.471
NC_035094.1	18641281	.	T	C	.	.	MAF_USDA=4.098
NC_035094.1	18641286	.	T	A	.	.	MAF_USDA=8.197
NC_035094.1	18641298	.	G	T	.	.	MAF_USDA=7.377
NC_035094.1	18641302	.	T	A	.	.	MAF_USDA=8.197
NC_035094.1	18641360	.	A	G	.	.	MAF_USDA=9.016
NC_035094.1	18641376	.	G	C	.	.	MAF_USDA=4.706
NC_035094.1	18641387	.	C	A	.	.	MAF_INRAE=7.595
NC_035094.1	18641445	.	G	A	.	.	MAF_INRAE=5.263;MAF_USDA=16.471
NC_035094.1	18641548	.	G	A	.	.	MAF_INRAE=7.595;MAF_USDA=4.118
NC_035094.1	18641966	.	T	C	.	.	MAF_INRAE=8.228;MAF_USDA=17.213
NC_035094.1	18641970	.	C	T	.	.	MAF_INRAE=15.823;MAF_USDA=4.167
NC_035094.1	18642159	.	G	A	.	.	MAF_INRAE=2.532;MAF_USDA=5.882
NC_035094.1	18642168	.	C	A	.	.	MAF_INRAE=5.263;MAF_USDA=27.083
NC_035094.1	18642193	.	A	G	.	.	MAF_INRAE=18.987;MAF_USDA=32.941
NC_035094.1	18642194	.	A	C	.	.	MAF_INRAE=19.167;MAF_USDA=4.167
NC_035094.1	18642234	.	C	A	.	.	MAF_USDA=12.353
NC_035094.1	18642235	.	C	A	.	.	MAF_USDA=12.353
NC_035094.1	18642343	.	G	A	.	.	MAF_INRAE=15.823
NC_035094.1	18642359	.	G	A	.	.	MAF_INRAE=13.291
NC_035094.1	18642421	.	A	G	.	.	MAF_INRAE=24.051;MAF_USDA=24.118
NC_035094.1	18642429	.	C	T	.	.	MAF_INRAE=3.333;MAF_USDA=6.25
NC_035094.1	18642439	.	C	A	.	.	MAF_USDA=3.279
NC_035094.1	18642514	.	C	T	.	.	MAF_USDA=3.279
NC_035094.1	18642584	.	C	A	.	.	MAF_INRAE=15.19;MAF_USDA=17.059
NC_035094.1	18642586	.	A	C	.	.	MAF_USDA=3.279
NC_035094.1	18642708	.	T	A	.	.	MAF_INRAE=27.215;MAF_USDA=39.412
NC_035094.1	18642718	.	C	A	.	.	MAF_INRAE=3.333;MAF_USDA=6.25
NC_035094.1	18642719	.	C	A	.	.	MAF_INRAE=27.215;MAF_USDA=39.412
NC_035094.1	18642734	.	G	A	.	.	MAF_USDA=4.098
NC_035094.1	18642768	.	C	T	.	.	MAF_INRAE=26.582;MAF_USDA=39.412
NC_035094.1	18642799	.	G	T	.	.	MAF_USDA=1.639
NC_035094.1	18643012	.	C	T	.	.	MAF_INRAE=28.481;MAF_USDA=40.164
NC_035094.1	18643013	.	T	A	.	.	MAF_INRAE=15.823
NC_035094.1	18643127	.	A	T	.	.	MAF_INRAE=50.0;MAF_USDA=21.176
NC_035094.1	18643177	.	C	T	.	.	MAF_INRAE=29.114;MAF_USDA=40.588
NC_035094.1	18643218	.	T	A	.	.	MAF_INRAE=3.333;MAF_USDA=6.25
NC_035094.1	18643234	.	C	T	.	.	MAF_INRAE=3.333;MAF_USDA=6.25
NC_035094.1	18643323	.	G	A	.	.	MAF_USDA=3.333
NC_035094.1	18643327	.	A	G	.	.	MAF_INRAE=5.833;MAF_USDA=3.571
NC_035094.1	18643359	.	T	C	.	.	MAF_INRAE=18.987;MAF_USDA=38.095
NC_035094.1	18643384	.	T	C	.	.	MAF_INRAE=18.987;MAF_USDA=37.5
NC_035094.1	18643479	.	G	A	.	.	MAF_INRAE=7.595;MAF_USDA=1.639
NC_035094.1	18643687	.	T	C	.	.	MAF_INRAE=2.5;MAF_USDA=9.016
NC_035094.1	18643705	.	G	A	.	.	MAF_USDA=1.639
NC_035094.1	18643734	.	C	T	.	.	MAF_INRAE=5.0;MAF_USDA=3.279
NC_035094.1	18643760	.	C	T	.	.	MAF_INRAE=4.167;MAF_USDA=1.667
NC_035094.1	18643779	.	T	C	.	.	MAF_INRAE=5.263;MAF_USDA=10.588
NC_035094.1	18643830	.	G	T	.	.	MAF_USDA=1.639
NC_035094.1	18643840	.	T	C	.	.	MAF_INRAE=31.013;MAF_USDA=43.529
NC_035094.1	18643953	.	A	G	.	.	MAF_INRAE=6.962;MAF_USDA=1.667
NC_035094.1	18643989	.	A	T	.	.	MAF_INRAE=35.443
NC_035094.1	18644020	.	C	A	.	.	MAF_INRAE=3.797
NC_035094.1	18644025	.	C	A	.	.	MAF_INRAE=36.667
NC_035094.1	18644075	.	C	A	.	.	MAF_INRAE=31.646;MAF_USDA=41.667
NC_035094.1	18644076	.	G	A	.	.	MAF_INRAE=5.263;MAF_USDA=27.083
NC_035094.1	18644098	.	T	G	.	.	MAF_INRAE=47.368;MAF_USDA=31.25
NC_035094.1	18644258	.	G	A	.	.	MAF_INRAE=15.19;MAF_USDA=4.167
NC_035094.1	18644442	.	A	C	.	.	MAF_USDA=1.639
NC_035094.1	18644639	.	G	T	.	.	MAF_INRAE=5.0
NC_035094.1	18644697	.	T	C	.	.	MAF_USDA=5.294
NC_035094.1	18644782	.	G	T	.	.	MAF_INRAE=37.5;MAF_USDA=47.917
NC_035094.1	18644818	.	G	A	.	.	MAF_INRAE=34.81;MAF_USDA=47.917
NC_035094.1	18644855	.	A	G	.	.	MAF_INRAE=36.076;MAF_USDA=47.917
NC_035094.1	18644879	.	G	C	.	.	MAF_USDA=1.639
NC_035094.1	18645012	.	G	A	.	.	MAF_USDA=1.639
NC_035094.1	18645025	.	G	A	.	.	MAF_USDA=9.836
NC_035094.1	18645056	.	C	T	.	.	MAF_INRAE=17.089;MAF_USDA=6.471
NC_035094.1	18645173	.	C	T	.	.	MAF_USDA=1.639
NC_035094.1	18645202	.	A	G	.	.	MAF_USDA=1.639
NC_035094.1	18645218	.	G	A	.	.	MAF_USDA=1.639
NC_035094.1	18645251	.	G	A	.	.	MAF_INRAE=1.667;MAF_USDA=6.25
NC_035094.1	18645259	.	C	A	.	.	MAF_INRAE=1.667;MAF_USDA=8.333
NC_035094.1	18645343	.	T	C	.	.	MAF_INRAE=10.0
NC_035094.1	18645367	.	G	A	.	.	MAF_USDA=1.639
NC_035094.1	18645377	.	A	C	.	.	MAF_USDA=2.459
NC_035094.1	18645453	.	T	A	.	.	MAF_USDA=35.417
NC_035094.1	18646165	.	T	G	.	.	MAF_INRAE=15.789;MAF_USDA=30.0
NC_035094.1	18646170	.	A	G	.	.	MAF_INRAE=6.962
NC_035094.1	18646187	.	A	G	.	.	MAF_USDA=4.167
NC_035094.1	18646221	.	T	G	.	.	MAF_INRAE=30.38
NC_035094.1	18646260	.	G	C	.	.	MAF_INRAE=5.0;MAF_USDA=3.529
NC_035094.1	18646272	.	A	G	.	.	MAF_INRAE=7.595;MAF_USDA=1.639
NC_035094.1	18646273	.	T	G	.	.	MAF_USDA=3.279
NC_035094.1	18646346	.	T	G	.	.	MAF_INRAE=5.696;MAF_USDA=25.595
NC_035094.1	18646347	.	T	A	.	.	MAF_INRAE=5.833;MAF_USDA=24.706
NC_035094.1	18646483	.	T	G	.	.	MAF_INRAE=5.263;MAF_USDA=10.588
NC_035094.1	18646499	.	A	T	.	.	MAF_USDA=2.459
NC_035094.1	18646548	.	T	C	.	.	MAF_USDA=27.059
NC_035094.1	18646578	.	C	A	.	.	MAF_USDA=30.723
NC_035094.1	18646839	.	G	A	.	.	MAF_INRAE=29.747;MAF_USDA=31.548
NC_035094.1	18646840	.	T	C	.	.	MAF_INRAE=11.667;MAF_USDA=30.357
NC_035094.1	18647015	.	C	T	.	.	MAF_USDA=4.167
NC_035094.1	18647172	.	G	T	.	.	MAF_USDA=1.639
NC_035094.1	18647180	.	A	G	.	.	MAF_INRAE=14.557;MAF_USDA=28.824
NC_035094.1	18647201	.	C	T	.	.	MAF_INRAE=2.532;MAF_USDA=6.25
NC_035094.1	18647210	.	A	G	.	.	MAF_INRAE=22.152;MAF_USDA=31.176
NC_035094.1	18647213	.	G	C	.	.	MAF_INRAE=19.167;MAF_USDA=31.176
NC_035094.1	18647231	.	A	C	.	.	MAF_USDA=4.098
NC_035094.1	18647263	.	G	A	.	.	MAF_USDA=1.639
NC_035094.1	18647264	.	C	A	.	.	MAF_USDA=1.639
NC_035094.1	18647297	.	C	T	.	.	MAF_USDA=1.639
NC_035094.1	18647317	.	C	T	.	.	MAF_INRAE=14.557;MAF_USDA=30.0
NC_035094.1	18647455	.	T	A	.	.	MAF_USDA=1.639
NC_035094.1	18647523	.	C	T	.	.	MAF_INRAE=5.833;MAF_USDA=7.647
NC_035094.1	18647538	.	G	T	.	.	MAF_INRAE=48.101;MAF_USDA=20.588
NC_035094.1	18647563	.	A	T	.	.	MAF_USDA=2.459
NC_035094.1	18647797	.	A	G	.	.	MAF_INRAE=29.747;MAF_USDA=34.706
NC_035094.1	18647806	.	G	A	.	.	MAF_INRAE=2.5;MAF_USDA=4.918
NC_035094.1	18647825	.	G	T	.	.	MAF_USDA=1.639
NC_035094.1	18647839	.	G	T	.	.	MAF_USDA=1.639
NC_035094.1	18647840	.	G	T	.	.	MAF_USDA=5.738
NC_035094.1	18647851	.	C	T	.	.	MAF_INRAE=5.263;MAF_USDA=27.083
NC_035094.1	18647876	.	T	C	.	.	MAF_INRAE=22.152;MAF_USDA=42.262
NC_035094.1	18647923	.	T	A	.	.	MAF_INRAE=7.595;MAF_USDA=6.667
NC_035094.1	18647957	.	G	T	.	.	MAF_USDA=33.333
NC_035094.1	18648035	.	G	A	.	.	MAF_INRAE=17.089;MAF_USDA=41.176
NC_035094.1	18648052	.	C	T	.	.	MAF_INRAE=3.333;MAF_USDA=6.25
NC_035094.1	18648118	.	G	T	.	.	MAF_INRAE=2.5;MAF_USDA=11.475
NC_035094.1	18648242	.	A	G	.	.	MAF_INRAE=5.263;MAF_USDA=5.294
NC_035094.1	18648248	.	G	A	.	.	MAF_INRAE=39.873;MAF_USDA=25.882
NC_035094.1	18648252	.	T	C	.	.	MAF_USDA=3.279
NC_035094.1	18648269	.	T	C	.	.	MAF_USDA=1.639
NC_035094.1	18648328	.	A	G	.	.	MAF_INRAE=3.333;MAF_USDA=6.25
NC_035094.1	18648390	.	C	T	.	.	MAF_USDA=4.098
NC_035094.1	18648415	.	A	C	.	.	MAF_INRAE=14.557;MAF_USDA=34.118
NC_035094.1	18648424	.	T	G	.	.	MAF_INRAE=5.833;MAF_USDA=6.25
NC_035094.1	18648435	.	A	T	.	.	MAF_USDA=1.639
NC_035094.1	18648483	.	A	C	.	.	MAF_INRAE=5.063
NC_035094.1	18648564	.	C	T	.	.	MAF_INRAE=16.456;MAF_USDA=40.0
NC_035094.1	18648586	.	T	G	.	.	MAF_INRAE=16.456;MAF_USDA=41.176
NC_035094.1	18648640	.	G	T	.	.	MAF_INRAE=5.696;MAF_USDA=17.059
NC_035094.1	18648641	.	G	T	.	.	MAF_INRAE=5.833;MAF_USDA=17.059
NC_035094.1	18648735	.	C	A	.	.	MAF_INRAE=5.263;MAF_USDA=10.588
NC_035094.1	18648739	.	A	C	.	.	MAF_INRAE=7.5;MAF_USDA=25.294
NC_035094.1	18648754	.	G	C	.	.	MAF_INRAE=5.0;MAF_USDA=3.529
NC_035094.1	18648784	.	G	T	.	.	MAF_INRAE=5.0;MAF_USDA=3.279
NC_035094.1	18648887	.	T	A	.	.	MAF_INRAE=22.152;MAF_USDA=20.0
NC_035094.1	18648971	.	G	A	.	.	MAF_INRAE=15.19;MAF_USDA=28.824
NC_035094.1	18649027	.	A	G	.	.	MAF_INRAE=11.392;MAF_USDA=11.176
NC_035094.1	18649091	.	G	A	.	.	MAF_INRAE=2.5;MAF_USDA=10.656
NC_035094.1	18649241	.	A	C	.	.	MAF_INRAE=39.873;MAF_USDA=23.529
NC_035094.1	18649294	.	T	C	.	.	MAF_INRAE=5.833;MAF_USDA=7.647
NC_035094.1	18649330	.	T	C	.	.	MAF_INRAE=2.532;MAF_USDA=4.118
NC_035094.1	18649407	.	C	A	.	.	MAF_INRAE=7.595;MAF_USDA=34.706
NC_035094.1	18649428	.	C	A	.	.	MAF_INRAE=11.667
NC_035094.1	18649435	.	T	G	.	.	MAF_INRAE=43.038;MAF_USDA=32.941
NC_035094.1	18649443	.	T	A	.	.	MAF_INRAE=27.215;MAF_USDA=44.118
NC_035094.1	18649504	.	G	A	.	.	MAF_USDA=1.639
NC_035094.1	18649675	.	G	C	.	.	MAF_USDA=4.918
NC_035094.1	18649814	.	C	T	.	.	MAF_USDA=1.639
NC_035094.1	18649910	.	C	T	.	.	MAF_USDA=1.667
NC_035094.1	18649911	.	A	G	.	.	MAF_USDA=1.667
NC_035094.1	18649963	.	A	G	.	.	MAF_USDA=3.279
NC_035094.1	18650129	.	C	T	.	.	MAF_INRAE=15.823;MAF_USDA=4.167
NC_035094.1	18650165	.	A	T	.	.	MAF_INRAE=7.595;MAF_USDA=4.118
NC_035094.1	18650172	.	A	C	.	.	MAF_INRAE=14.557;MAF_USDA=21.765
NC_035094.1	18650205	.	G	A	.	.	MAF_INRAE=7.595;MAF_USDA=2.459
NC_035094.1	18650225	.	C	T	.	.	MAF_USDA=4.167
NC_035094.1	18650289	.	A	T	.	.	MAF_INRAE=8.228;MAF_USDA=6.471
NC_035094.1	18650308	.	T	G	.	.	MAF_INRAE=10.526;MAF_USDA=21.765
NC_035094.1	18650434	.	A	G	.	.	MAF_INRAE=8.861;MAF_USDA=21.176
NC_035094.1	18650448	.	A	T	.	.	MAF_INRAE=33.544;MAF_USDA=31.25
NC_035094.1	18650472	.	T	A	.	.	MAF_USDA=4.098
NC_035094.1	18650509	.	C	A	.	.	MAF_INRAE=15.823;MAF_USDA=9.412
NC_035094.1	18650692	.	G	T	.	.	MAF_INRAE=15.823;MAF_USDA=10.0
NC_035094.1	18650715	.	G	A	.	.	MAF_USDA=1.639
NC_035094.1	18650718	.	G	A	.	.	MAF_USDA=4.098
NC_035094.1	18650900	.	A	G	.	.	MAF_INRAE=10.526;MAF_USDA=20.0
NC_035094.1	18650971	.	A	T	.	.	MAF_USDA=35.417
NC_035094.1	18650981	.	T	A	.	.	MAF_INRAE=19.167
NC_035094.1	18651121	.	C	A	.	.	MAF_INRAE=5.0;MAF_USDA=3.279
NC_035094.1	18651122	.	A	T	.	.	MAF_INRAE=5.0;MAF_USDA=3.279
NC_035094.1	18651146	.	C	A	.	.	MAF_INRAE=16.456;MAF_USDA=19.643
NC_035094.1	18651151	.	C	A	.	.	MAF_INRAE=15.823;MAF_USDA=17.262
NC_035094.1	18651213	.	C	A	.	.	MAF_INRAE=15.823;MAF_USDA=17.262
NC_035094.1	18651303	.	G	T	.	.	MAF_USDA=3.279
NC_035094.1	18651309	.	G	A	.	.	MAF_INRAE=48.101;MAF_USDA=22.941
NC_035094.1	18651379	.	A	T	.	.	MAF_INRAE=8.333
NC_035094.1	18651430	.	G	A	.	.	MAF_INRAE=8.333;MAF_USDA=6.25
NC_035094.1	18651474	.	A	G	.	.	MAF_USDA=4.167
NC_035094.1	18651513	.	A	G	.	.	MAF_INRAE=48.101;MAF_USDA=23.529
NC_035094.1	18651520	.	A	C	.	.	MAF_INRAE=7.595;MAF_USDA=1.639
NC_035094.1	18651580	.	T	A	.	.	MAF_INRAE=8.333;MAF_USDA=10.588
NC_035094.1	18651582	.	A	C	.	.	MAF_USDA=7.377
NC_035094.1	18651600	.	C	A	.	.	MAF_INRAE=8.333;MAF_USDA=10.588
NC_035094.1	18651665	.	T	A	.	.	MAF_USDA=39.583
NC_035094.1	18651692	.	C	A	.	.	MAF_USDA=3.279
NC_035094.1	18651725	.	C	A	.	.	MAF_INRAE=13.291
NC_035094.1	18651761	.	T	A	.	.	MAF_INRAE=10.526
NC_035094.1	18651815	.	G	A	.	.	MAF_USDA=4.167
NC_035094.1	18652045	.	A	T	.	.	MAF_INRAE=7.595;MAF_USDA=13.115
NC_035094.1	18652051	.	C	A	.	.	MAF_USDA=5.738
NC_035094.1	18652141	.	G	A	.	.	MAF_USDA=1.639
NC_035094.1	18652217	.	C	A	.	.	MAF_USDA=1.639
NC_035094.1	18652253	.	A	T	.	.	MAF_USDA=2.459
NC_035094.1	18652258	.	A	C	.	.	MAF_INRAE=10.526;MAF_USDA=20.588
NC_035094.1	18652339	.	G	A	.	.	MAF_INRAE=10.759;MAF_USDA=28.235
NC_035094.1	18652340	.	C	A	.	.	MAF_INRAE=9.167;MAF_USDA=28.235
NC_035094.1	18652351	.	C	A	.	.	MAF_INRAE=3.333;MAF_USDA=6.25
NC_035094.1	18652440	.	T	G	.	.	MAF_INRAE=15.19;MAF_USDA=1.765
NC_035094.1	18652471	.	T	C	.	.	MAF_INRAE=10.526;MAF_USDA=22.941
NC_035094.1	18652487	.	C	A	.	.	MAF_INRAE=20.886;MAF_USDA=42.941
NC_035094.1	18652491	.	A	G	.	.	MAF_INRAE=10.526;MAF_USDA=21.176
NC_035094.1	18652570	.	A	G	.	.	MAF_USDA=9.836
NC_035094.1	18652601	.	T	C	.	.	MAF_INRAE=27.848;MAF_USDA=17.647
NC_035094.1	18652661	.	T	C	.	.	MAF_INRAE=35.443;MAF_USDA=45.882
NC_035094.1	18652667	.	T	A	.	.	MAF_USDA=1.639
NC_035094.1	18652678	.	A	G	.	.	MAF_INRAE=10.526;MAF_USDA=20.0
NC_035094.1	18652737	.	C	T	.	.	MAF_INRAE=48.101;MAF_USDA=19.412
NC_035094.1	18652738	.	G	A	.	.	MAF_INRAE=3.797;MAF_USDA=2.941
NC_035094.1	18652783	.	A	C	.	.	MAF_USDA=13.934
NC_035094.1	18652830	.	C	A	.	.	MAF_INRAE=5.0;MAF_USDA=4.918
NC_035094.1	18652835	.	C	A	.	.	MAF_USDA=1.639
NC_035094.1	18652846	.	A	T	.	.	MAF_INRAE=5.263;MAF_USDA=3.279
NC_035094.1	18652875	.	A	G	.	.	MAF_INRAE=5.263;MAF_USDA=1.176
NC_035094.1	18652898	.	T	C	.	.	MAF_INRAE=17.722;MAF_USDA=3.529
NC_035094.1	18652949	.	G	A	.	.	MAF_INRAE=26.582;MAF_USDA=19.412
NC_035094.1	18653070	.	T	A,C	.	.	MAF_INRAE=18.333;MAF_USDA=37.5
NC_035094.1	18653072	.	T	C	.	.	MAF_INRAE=18.333
NC_035094.1	18653139	.	C	T	.	.	MAF_INRAE=3.797;MAF_USDA=33.333
NC_035094.1	18653295	.	T	A	.	.	MAF_INRAE=47.468;MAF_USDA=14.118
NC_035094.1	18653390	.	T	C	.	.	MAF_INRAE=9.167;MAF_USDA=25.882
NC_035094.1	18653423	.	A	T	.	.	MAF_USDA=4.098
NC_035094.1	18653452	.	T	G	.	.	MAF_INRAE=5.263;MAF_USDA=20.833
NC_035094.1	18653537	.	T	A	.	.	MAF_INRAE=5.263;MAF_USDA=12.941
NC_035094.1	18653576	.	G	A	.	.	MAF_USDA=1.639
NC_035094.1	18653702	.	G	A	.	.	MAF_INRAE=5.263;MAF_USDA=11.765
NC_035094.1	18653800	.	G	A	.	.	MAF_USDA=4.918
NC_035094.1	18653866	.	C	T	.	.	MAF_USDA=3.279
NC_035094.1	18653930	.	C	T	.	.	MAF_USDA=4.098
NC_035094.1	18654047	.	G	A	.	.	MAF_USDA=2.941
NC_035094.1	18654130	.	G	T	.	.	MAF_INRAE=10.127;MAF_USDA=5.738
NC_035094.1	18654250	.	C	A	.	.	MAF_USDA=4.918
NC_035094.1	18654251	.	A	C	.	.	MAF_INRAE=47.468;MAF_USDA=26.471
NC_035094.1	18654307	.	C	T	.	.	MAF_INRAE=10.127;MAF_USDA=8.235
NC_035094.1	18654391	.	A	T	.	.	MAF_INRAE=48.734;MAF_USDA=18.824
NC_035094.1	18654399	.	G	C	.	.	MAF_INRAE=48.734;MAF_USDA=18.824
NC_035094.1	18654400	.	T	C	.	.	MAF_INRAE=49.167;MAF_USDA=18.235
NC_035094.1	18654413	.	G	A	.	.	MAF_USDA=1.639
NC_035094.1	18654448	.	C	A	.	.	MAF_USDA=3.279
NC_035094.1	18654495	.	G	C	.	.	MAF_INRAE=5.263;MAF_USDA=29.167
NC_035094.1	18654541	.	G	A	.	.	MAF_INRAE=47.468;MAF_USDA=18.824
NC_035094.1	18654559	.	C	T	.	.	MAF_INRAE=2.532;MAF_USDA=2.941
NC_035094.1	18654588	.	T	C	.	.	MAF_USDA=5.738
NC_035094.1	18654652	.	C	A	.	.	MAF_INRAE=2.5;MAF_USDA=5.738
NC_035094.1	18654667	.	T	G	.	.	MAF_INRAE=5.833;MAF_USDA=13.529
NC_035094.1	18654673	.	A	G	.	.	MAF_INRAE=48.101;MAF_USDA=22.941
NC_035094.1	18654704	.	T	G	.	.	MAF_INRAE=48.101;MAF_USDA=16.471
NC_035094.1	18654728	.	A	G	.	.	MAF_USDA=9.836
NC_035094.1	18654855	.	C	T	.	.	MAF_INRAE=5.263;MAF_USDA=10.0
NC_035094.1	18654873	.	C	G	.	.	MAF_USDA=5.738
NC_035094.1	18655060	.	T	C	.	.	MAF_INRAE=2.532;MAF_USDA=2.353
NC_035094.1	18655072	.	T	C	.	.	MAF_USDA=5.738
NC_035094.1	18655086	.	T	G	.	.	MAF_INRAE=5.0;MAF_USDA=1.639
NC_035094.1	18655104	.	G	C	.	.	MAF_INRAE=11.392;MAF_USDA=19.412
NC_035094.1	18655105	.	G	T	.	.	MAF_INRAE=11.667;MAF_USDA=19.412
NC_035094.1	18655141	.	A	C	.	.	MAF_INRAE=47.468;MAF_USDA=26.19
NC_035094.1	18655142	.	G	A	.	.	MAF_USDA=5.833
NC_035094.1	18655150	.	A	T	.	.	MAF_INRAE=15.823;MAF_USDA=4.167
NC_035094.1	18655161	.	C	T	.	.	MAF_INRAE=5.263;MAF_USDA=3.279
NC_035094.1	18655217	.	A	C	.	.	MAF_INRAE=48.101;MAF_USDA=20.0
NC_035094.1	18655360	.	G	A	.	.	MAF_INRAE=25.316;MAF_USDA=8.824
NC_035094.1	18655361	.	C	T	.	.	MAF_INRAE=19.167
NC_035094.1	18655376	.	C	T	.	.	MAF_INRAE=5.0;MAF_USDA=3.279
NC_035094.1	18655550	.	C	G	.	.	MAF_USDA=5.738
NC_035094.1	18655628	.	G	A	.	.	MAF_USDA=4.098
NC_035094.1	18655673	.	A	C	.	.	MAF_USDA=4.098
NC_035094.1	18655733	.	G	A	.	.	MAF_INRAE=5.263;MAF_USDA=11.176
NC_035094.1	18655864	.	G	A	.	.	MAF_USDA=4.918
NC_035094.1	18655867	.	A	G	.	.	MAF_USDA=4.918
NC_035094.1	18655885	.	A	C	.	.	MAF_USDA=4.918
NC_035094.1	18655891	.	C	G	.	.	MAF_USDA=4.918
NC_035094.1	18655908	.	C	T	.	.	MAF_INRAE=11.392;MAF_USDA=20.588
NC_035094.1	18655911	.	G	A	.	.	MAF_INRAE=2.532;MAF_USDA=2.941
NC_035094.1	18655936	.	A	G	.	.	MAF_USDA=5.738
NC_035094.1	18655996	.	G	A	.	.	MAF_INRAE=15.823;MAF_USDA=4.167
NC_035094.1	18656056	.	C	T	.	.	MAF_USDA=1.639
NC_035094.1	18656060	.	A	G	.	.	MAF_USDA=11.475
NC_035094.1	18656122	.	C	G	.	.	MAF_USDA=4.098
NC_035094.1	18656200	.	T	A	.	.	MAF_INRAE=2.532;MAF_USDA=4.706
NC_035094.1	18656202	.	T	G	.	.	MAF_INRAE=15.823;MAF_USDA=4.167
NC_035094.1	18656208	.	G	T	.	.	MAF_INRAE=23.418;MAF_USDA=26.471
NC_035094.1	18656236	.	C	A	.	.	MAF_INRAE=5.833;MAF_USDA=32.353
NC_035094.1	18656249	.	C	A	.	.	MAF_USDA=3.279
NC_035094.1	18656250	.	C	A	.	.	MAF_USDA=5.738
NC_035094.1	18656253	.	G	A	.	.	MAF_USDA=5.738
NC_035094.1	18656316	.	T	G	.	.	MAF_USDA=1.639
NC_035094.1	18656353	.	G	A	.	.	MAF_INRAE=15.823;MAF_USDA=1.765
NC_035094.1	18656359	.	C	A	.	.	MAF_USDA=4.918
NC_035094.1	18656365	.	A	C	.	.	MAF_INRAE=5.263;MAF_USDA=5.882
NC_035094.1	18656442	.	A	C	.	.	MAF_USDA=9.412
NC_035094.1	18656500	.	G	A	.	.	MAF_USDA=4.167
NC_035094.1	18656693	.	T	G	.	.	MAF_USDA=4.098
NC_035094.1	18657057	.	C	T	.	.	MAF_INRAE=10.127;MAF_USDA=5.738
NC_035094.1	18657231	.	C	T	.	.	MAF_INRAE=15.823;MAF_USDA=4.167
NC_035094.1	18657318	.	G	T	.	.	MAF_USDA=1.639
NC_035094.1	18657338	.	A	C	.	.	MAF_USDA=5.738
NC_035094.1	18657350	.	C	T	.	.	MAF_INRAE=37.342;MAF_USDA=22.941
NC_035094.1	18657409	.	T	C	.	.	MAF_USDA=4.918
NC_035094.1	18657471	.	T	C	.	.	MAF_USDA=5.738
NC_035094.1	18657582	.	A	G	.	.	MAF_USDA=8.197
NC_035094.1	18657645	.	A	G	.	.	MAF_INRAE=13.291;MAF_USDA=24.706
NC_035094.1	18657684	.	T	C	.	.	MAF_USDA=7.377
NC_035094.1	18657721	.	G	C	.	.	MAF_USDA=6.557
NC_035094.1	18657890	.	C	G	.	.	MAF_USDA=1.639
NC_035094.1	18657944	.	T	C	.	.	MAF_INRAE=5.263;MAF_USDA=9.412
NC_035094.1	18657963	.	A	G	.	.	MAF_USDA=2.459
NC_035094.1	18658016	.	C	T	.	.	MAF_INRAE=10.127;MAF_USDA=6.557
NC_035094.1	18658212	.	T	C	.	.	MAF_INRAE=5.263;MAF_USDA=11.765
NC_035094.1	18658342	.	T	C	.	.	MAF_INRAE=8.333
NC_035094.1	18658343	.	T	C	.	.	MAF_INRAE=27.5
NC_035094.1	18658403	.	G	A	.	.	MAF_USDA=5.738
NC_035094.1	18658416	.	C	A	.	.	MAF_USDA=1.639
NC_035094.1	18658427	.	T	G	.	.	MAF_INRAE=5.0;MAF_USDA=23.214
NC_035094.1	18658433	.	C	A	.	.	MAF_USDA=6.557
NC_035094.1	18658471	.	G	A	.	.	MAF_USDA=5.738
NC_035094.1	18658558	.	C	T	.	.	MAF_INRAE=5.263;MAF_USDA=9.412
NC_035094.1	18658621	.	C	T	.	.	MAF_INRAE=10.127;MAF_USDA=6.557
NC_035094.1	18658663	.	C	T	.	.	MAF_USDA=2.941
NC_035094.1	18658681	.	A	G	.	.	MAF_INRAE=26.582;MAF_USDA=21.765
NC_035094.1	18658729	.	C	T	.	.	MAF_USDA=5.0
NC_035094.1	18658733	.	A	G	.	.	MAF_USDA=5.0
NC_035094.1	18658765	.	T	C	.	.	MAF_INRAE=5.0;MAF_USDA=21.765
NC_035094.1	18658811	.	C	T	.	.	MAF_INRAE=10.127;MAF_USDA=6.667
NC_035094.1	18658843	.	A	G	.	.	MAF_USDA=4.098
NC_035094.1	18658846	.	A	G	.	.	MAF_USDA=5.738
NC_035094.1	18658876	.	A	C	.	.	MAF_INRAE=10.127;MAF_USDA=6.557
NC_035094.1	18658914	.	G	A	.	.	MAF_INRAE=16.456;MAF_USDA=12.941
NC_035094.1	18658946	.	T	G	.	.	MAF_USDA=5.738
NC_035094.1	18658954	.	C	A	.	.	MAF_USDA=3.279
NC_035094.1	18658960	.	C	A	.	.	MAF_INRAE=32.911;MAF_USDA=49.412
NC_035094.1	18658962	.	A	G	.	.	MAF_INRAE=35.0;MAF_USDA=47.647
NC_035094.1	18659011	.	C	A	.	.	MAF_USDA=23.494
NC_035094.1	18659047	.	T	C	.	.	MAF_USDA=5.738
NC_035094.1	18659071	.	A	C	.	.	MAF_USDA=5.738
NC_035094.1	18659085	.	T	C	.	.	MAF_USDA=5.738
NC_035094.1	18659178	.	C	A	.	.	MAF_USDA=5.738
NC_035094.1	18659230	.	C	T	.	.	MAF_USDA=5.738
NC_035094.1	18659257	.	C	T	.	.	MAF_INRAE=2.5;MAF_USDA=3.279
NC_035094.1	18659293	.	TT	TA	.	.	MAF_USDA=33.333
NC_035094.1	18659294	.	T	A	.	.	MAF_USDA=11.475
NC_035094.1	18659299	.	T	A	.	.	MAF_INRAE=11.667
NC_035094.1	18659308	.	C	A	.	.	MAF_USDA=6.557
NC_035094.1	18659316	.	A	C	.	.	MAF_USDA=6.557
NC_035094.1	18659382	.	G	A	.	.	MAF_INRAE=37.975;MAF_USDA=23.529
NC_035094.1	18659404	.	T	A	.	.	MAF_USDA=5.738
NC_035094.1	18659418	.	G	A	.	.	MAF_USDA=5.738
NC_035094.1	18659563	.	C	A	.	.	MAF_USDA=27.083
NC_035094.1	18659565	.	A	G	.	.	MAF_USDA=6.557
NC_035094.1	18659646	.	G	A	.	.	MAF_USDA=5.738
NC_035094.1	18659648	.	G	A	.	.	MAF_USDA=5.738
NC_035094.1	18659651	.	T	G	.	.	MAF_USDA=5.738
NC_035094.1	18659891	.	G	A	.	.	MAF_USDA=6.557
NC_035094.1	18659985	.	T	A	.	.	MAF_USDA=5.738
NC_035094.1	18660014	.	A	G	.	.	MAF_USDA=6.557
NC_035094.1	18660197	.	T	G	.	.	MAF_USDA=5.738
NC_035094.1	18660351	.	G	A	.	.	MAF_USDA=10.0
NC_035094.1	18660369	.	C	T	.	.	MAF_USDA=1.639
NC_035094.1	18660505	.	C	T	.	.	MAF_INRAE=2.532;MAF_USDA=6.25
NC_035094.1	18660529	.	A	G	.	.	MAF_INRAE=15.823;MAF_USDA=4.167
NC_035094.1	18660573	.	T	A	.	.	MAF_USDA=6.557
NC_035094.1	18660581	.	G	A	.	.	MAF_USDA=6.557
NC_035094.1	18660589	.	C	A	.	.	MAF_INRAE=10.127;MAF_USDA=5.738
NC_035094.1	18660659	.	A	G	.	.	MAF_INRAE=24.684;MAF_USDA=2.083
NC_035094.1	18660689	.	C	T	.	.	MAF_INRAE=15.823;MAF_USDA=4.167
NC_035094.1	18660703	.	C	A	.	.	MAF_USDA=4.098
NC_035094.1	18660872	.	C	T	.	.	MAF_USDA=4.167
NC_035094.1	18660885	.	A	T	.	.	MAF_INRAE=25.949;MAF_USDA=4.167
NC_035094.1	18661114	.	A	G	.	.	MAF_INRAE=15.823;MAF_USDA=4.167
NC_035094.1	18661142	.	G	A	.	.	MAF_USDA=2.083
NC_035094.1	18661162	.	C	A	.	.	MAF_USDA=2.459
NC_035094.1	18661207	.	T	C	.	.	MAF_USDA=1.639
NC_035094.1	18661299	.	G	A	.	.	MAF_INRAE=10.759;MAF_USDA=6.557
NC_035094.1	18661400	.	G	T	.	.	MAF_INRAE=5.263;MAF_USDA=18.235
NC_035094.1	18661475	.	C	A	.	.	MAF_INRAE=5.263
NC_035094.1	18661551	.	G	A	.	.	MAF_USDA=1.639
NC_035094.1	18661649	.	T	C	.	.	MAF_USDA=2.459
NC_035094.1	18661725	.	G	T	.	.	MAF_INRAE=5.263;MAF_USDA=2.353
NC_035094.1	18661824	.	A	G	.	.	MAF_USDA=5.738
NC_035094.1	18661875	.	G	T	.	.	MAF_INRAE=10.127;MAF_USDA=13.115
NC_035094.1	18662010	.	C	T	.	.	MAF_USDA=27.083
NC_035094.1	18662093	.	G	T	.	.	MAF_USDA=5.882
NC_035094.1	18662104	.	G	A	.	.	MAF_USDA=6.557
NC_035094.1	18662503	.	A	G	.	.	MAF_USDA=22.917
NC_035094.1	18662560	.	A	G	.	.	MAF_USDA=2.459
NC_035094.1	18662577	.	G	A	.	.	MAF_USDA=4.098
NC_035094.1	18662644	.	A	G	.	.	MAF_INRAE=14.557;MAF_USDA=4.167
NC_035094.1	18662663	.	A	C	.	.	MAF_USDA=4.167
NC_035094.1	18662753	.	A	G	.	.	MAF_INRAE=5.0;MAF_USDA=2.459
NC_035094.1	18662765	.	T	G	.	.	MAF_USDA=4.098
NC_035094.1	18662773	.	G	C	.	.	MAF_USDA=5.738
NC_035094.1	18662839	.	A	T	.	.	MAF_INRAE=14.557;MAF_USDA=21.176
NC_035094.1	18662852	.	T	A	.	.	MAF_USDA=4.167
NC_035094.1	18662896	.	A	T	.	.	MAF_USDA=8.197
NC_035094.1	18662926	.	G	A	.	.	MAF_USDA=3.333
NC_035094.1	18662945	.	C	A	.	.	MAF_INRAE=12.658;MAF_USDA=4.167
NC_035094.1	18662950	.	T	A	.	.	MAF_USDA=3.279
NC_035094.1	18662967	.	G	C	.	.	MAF_USDA=3.279
NC_035094.1	18663034	.	T	G	.	.	MAF_INRAE=2.532;MAF_USDA=2.353
NC_035094.1	18663053	.	C	T	.	.	MAF_INRAE=37.975;MAF_USDA=20.0
NC_035094.1	18663086	.	C	G	.	.	MAF_INRAE=10.833;MAF_USDA=4.167
NC_035094.1	18663094	.	T	G	.	.	MAF_INRAE=12.025;MAF_USDA=5.294
NC_035094.1	18663285	.	A	T	.	.	MAF_INRAE=5.263;MAF_USDA=6.667
NC_035094.1	18663361	.	G	A	.	.	MAF_INRAE=5.263;MAF_USDA=2.083
NC_035094.1	18663384	.	G	T	.	.	MAF_INRAE=2.632
NC_035094.1	18663541	.	T	G	.	.	MAF_INRAE=14.167
NC_035094.1	18663631	.	G	A	.	.	MAF_USDA=3.279
NC_035094.1	18663645	.	G	A	.	.	MAF_USDA=2.459
NC_035094.1	18663692	.	C	A	.	.	MAF_USDA=4.918
NC_035094.1	18663699	.	G	A	.	.	MAF_INRAE=13.924;MAF_USDA=4.167
NC_035094.1	18663741	.	C	T	.	.	MAF_INRAE=2.532;MAF_USDA=2.353
NC_035094.1	18663789	.	G	C	.	.	MAF_INRAE=2.532;MAF_USDA=2.353
NC_035094.1	18663852	.	A	T	.	.	MAF_INRAE=5.0;MAF_USDA=3.279
NC_035094.1	18663878	.	A	T	.	.	MAF_USDA=8.333
NC_035094.1	18663879	.	G	T	.	.	MAF_USDA=8.333
NC_035094.1	18663926	.	G	T	.	.	MAF_USDA=1.639
NC_035094.1	18663940	.	A	G	.	.	MAF_USDA=3.279
NC_035094.1	18663944	.	T	C	.	.	MAF_INRAE=5.263
NC_035094.1	18663975	.	T	G	.	.	MAF_USDA=4.098
NC_035094.1	18664047	.	G	T	.	.	MAF_USDA=1.639
NC_035094.1	18664083	.	G	A	.	.	MAF_USDA=1.695
NC_035094.1	18664088	.	A	G	.	.	MAF_USDA=1.695
NC_035094.1	18664091	.	C	G	.	.	MAF_USDA=1.695
NC_035094.1	18664094	.	A	G	.	.	MAF_INRAE=12.025;MAF_USDA=2.083
NC_035094.1	18664130	.	C	T	.	.	MAF_USDA=35.417
NC_035094.1	18664161	.	G	A	.	.	MAF_INRAE=5.263;MAF_USDA=2.439
NC_035094.1	18664173	.	A	T	.	.	MAF_USDA=2.469
NC_035094.1	18664179	.	C	T	.	.	MAF_USDA=6.034
NC_035094.1	18664246	.	G	A	.	.	MAF_INRAE=5.263
NC_035094.1	18664286	.	C	T	.	.	MAF_USDA=5.738
NC_035094.1	18664356	.	A	C	.	.	MAF_USDA=4.918
NC_035094.1	18664394	.	A	C	.	.	MAF_USDA=10.0
NC_035094.1	18664414	.	G	C	.	.	MAF_INRAE=5.263;MAF_USDA=10.0
NC_035094.1	18664590	.	T	C	.	.	MAF_INRAE=17.722;MAF_USDA=46.471
NC_035094.1	18664749	.	G	T	.	.	MAF_INRAE=2.5;MAF_USDA=2.083
NC_035094.1	18664760	.	T	C	.	.	MAF_USDA=1.639
NC_035094.1	18664831	.	A	G	.	.	MAF_INRAE=5.263;MAF_USDA=8.333
NC_035094.1	18665066	.	A	G	.	.	MAF_INRAE=5.263;MAF_USDA=18.235
NC_035094.1	18665077	.	G	A	.	.	MAF_INRAE=15.19
NC_035094.1	18665115	.	G	A	.	.	MAF_USDA=4.167
NC_035094.1	18665131	.	A	C	.	.	MAF_USDA=5.738
NC_035094.1	18665251	.	C	T	.	.	MAF_USDA=25.882
NC_035094.1	18665275	.	G	A	.	.	MAF_USDA=22.941
NC_035094.1	18665282	.	C	T	.	.	MAF_INRAE=5.263;MAF_USDA=2.353
NC_035094.1	18665287	.	T	A	.	.	MAF_INRAE=15.823;MAF_USDA=15.294
NC_035094.1	18665399	.	T	C	.	.	MAF_INRAE=5.263;MAF_USDA=20.0
NC_035094.1	18665402	.	T	A	.	.	MAF_USDA=4.918
NC_035094.1	18665404	.	G	C	.	.	MAF_INRAE=3.165;MAF_USDA=20.0
NC_035094.1	18665421	.	G	A	.	.	MAF_INRAE=5.263;MAF_USDA=20.588
NC_035094.1	18665512	.	A	T	.	.	MAF_INRAE=17.722;MAF_USDA=23.529
NC_035094.1	18665595	.	T	C	.	.	MAF_INRAE=5.263;MAF_USDA=18.235
NC_035094.1	18665616	.	C	T	.	.	MAF_USDA=6.557
NC_035094.1	18665631	.	T	C	.	.	MAF_INRAE=5.263;MAF_USDA=19.412
NC_035094.1	18665633	.	T	A	.	.	MAF_USDA=19.412
NC_035094.1	18665659	.	C	T	.	.	MAF_INRAE=5.263;MAF_USDA=18.824
NC_035094.1	18665661	.	C	T	.	.	MAF_USDA=18.235
NC_035094.1	18665730	.	C	A	.	.	MAF_INRAE=5.263;MAF_USDA=18.824
NC_035094.1	18665755	.	C	G	.	.	MAF_INRAE=5.263;MAF_USDA=18.824
NC_035094.1	18665757	.	G	C	.	.	MAF_USDA=18.235
NC_035094.1	18665811	.	A	G	.	.	MAF_INRAE=5.263;MAF_USDA=18.824
NC_035094.1	18665836	.	T	G	.	.	MAF_INRAE=15.19;MAF_USDA=4.167
NC_035094.1	18665846	.	G	A	.	.	MAF_INRAE=5.263;MAF_USDA=18.824
NC_035094.1	18665851	.	T	C	.	.	MAF_INRAE=5.263;MAF_USDA=18.824
NC_035094.1	18665857	.	C	T	.	.	MAF_INRAE=5.263;MAF_USDA=22.941
NC_035094.1	18665906	.	T	G	.	.	MAF_USDA=35.417
NC_035094.1	18665907	.	G	T	.	.	MAF_USDA=35.417
NC_035094.1	18665913	.	T	C	.	.	MAF_USDA=35.417
NC_035094.1	18665940	.	G	T	.	.	MAF_USDA=35.417
NC_035094.1	18665943	.	T	G	.	.	MAF_USDA=35.417
NC_035094.1	18666066	.	A	G	.	.	MAF_INRAE=5.263;MAF_USDA=18.235
NC_035094.1	18666067	.	T	C	.	.	MAF_USDA=18.824
NC_035094.1	18666137	.	A	G	.	.	MAF_INRAE=5.263;MAF_USDA=18.235
NC_035094.1	18666156	.	C	T	.	.	MAF_INRAE=5.263;MAF_USDA=18.824
NC_035094.1	18666163	.	A	C	.	.	MAF_INRAE=5.263;MAF_USDA=18.824
NC_035094.1	18666167	.	G	A	.	.	MAF_USDA=18.824
NC_035094.1	18666262	.	A	G	.	.	MAF_INRAE=5.263;MAF_USDA=17.059
NC_035094.1	18666293	.	G	T	.	.	MAF_INRAE=12.025;MAF_USDA=27.059
NC_035094.1	18666360	.	A	G	.	.	MAF_INRAE=5.263;MAF_USDA=21.765
NC_035094.1	18666374	.	A	C	.	.	MAF_USDA=35.417
NC_035094.1	18666438	.	T	C	.	.	MAF_INRAE=15.823;MAF_USDA=4.167
NC_035094.1	18666472	.	G	A	.	.	MAF_USDA=4.098
NC_035094.1	18666533	.	G	A	.	.	MAF_INRAE=29.747;MAF_USDA=50.0
NC_035094.1	18666536	.	T	G	.	.	MAF_INRAE=29.167;MAF_USDA=50.0
NC_035094.1	18666537	.	A	T	.	.	MAF_USDA=1.639
NC_035094.1	18666665	.	C	A	.	.	MAF_INRAE=5.263;MAF_USDA=18.824
NC_035094.1	18666686	.	G	T	.	.	MAF_INRAE=15.823;MAF_USDA=4.167
NC_035094.1	18666727	.	A	T	.	.	MAF_INRAE=39.241;MAF_USDA=21.176
NC_035094.1	18666762	.	G	A	.	.	MAF_INRAE=5.263;MAF_USDA=18.824
NC_035094.1	18666873	.	T	C	.	.	MAF_USDA=39.583
NC_035094.1	18666874	.	G	A	.	.	MAF_USDA=39.583
NC_035094.1	18666900	.	C	T	.	.	MAF_INRAE=25.316;MAF_USDA=43.529
NC_035094.1	18666915	.	C	T	.	.	MAF_INRAE=16.456;MAF_USDA=20.588
NC_035094.1	18666940	.	T	A	.	.	MAF_INRAE=16.456;MAF_USDA=20.588
NC_035094.1	18666955	.	A	G	.	.	MAF_INRAE=3.165;MAF_USDA=19.412
NC_035094.1	18667028	.	G	C	.	.	MAF_INRAE=15.823;MAF_USDA=4.167
NC_035094.1	18667032	.	A	T	.	.	MAF_INRAE=2.532;MAF_USDA=2.941
NC_035094.1	18667088	.	G	A	.	.	MAF_INRAE=5.263
NC_035094.1	18667149	.	G	T	.	.	MAF_USDA=5.738
NC_035094.1	18667196	.	C	T	.	.	MAF_INRAE=10.127;MAF_USDA=17.647
NC_035094.1	18667219	.	A	G	.	.	MAF_INRAE=5.263;MAF_USDA=23.529
NC_035094.1	18667232	.	T	C	.	.	MAF_USDA=1.639
NC_035094.1	18667246	.	A	G	.	.	MAF_INRAE=12.025;MAF_USDA=41.765
NC_035094.1	18667309	.	G	A	.	.	MAF_USDA=4.918
NC_035094.1	18667324	.	A	T	.	.	MAF_INRAE=10.0;MAF_USDA=2.459
NC_035094.1	18667402	.	T	C	.	.	MAF_INRAE=12.025;MAF_USDA=42.353
NC_035094.1	18667565	.	A	G	.	.	MAF_INRAE=5.263;MAF_USDA=19.412
NC_035094.1	18667616	.	T	C	.	.	MAF_INRAE=5.263;MAF_USDA=20.588
NC_035094.1	18667636	.	C	T	.	.	MAF_USDA=2.083
NC_035094.1	18667792	.	T	G	.	.	MAF_USDA=31.25
NC_035094.1	18667815	.	A	C	.	.	MAF_USDA=31.25
NC_035094.1	18667816	.	A	T	.	.	MAF_USDA=31.25
NC_035094.1	18667824	.	C	T	.	.	MAF_USDA=33.333
NC_035094.1	18667971	.	A	C	.	.	MAF_INRAE=5.263;MAF_USDA=35.417
NC_035094.1	18667986	.	G	A	.	.	MAF_INRAE=15.789;MAF_USDA=18.824
NC_035094.1	18668018	.	A	C	.	.	MAF_INRAE=5.263;MAF_USDA=18.824
NC_035094.1	18668042	.	T	C	.	.	MAF_INRAE=5.263;MAF_USDA=20.0
NC_035094.1	18668054	.	C	T	.	.	MAF_INRAE=5.263;MAF_USDA=27.083
NC_035094.1	18668063	.	G	A	.	.	MAF_USDA=5.738
NC_035094.1	18668096	.	A	T	.	.	MAF_INRAE=5.263;MAF_USDA=18.852
NC_035094.1	18668383	.	T	C	.	.	MAF_INRAE=15.823;MAF_USDA=1.765
NC_035094.1	18668449	.	A	C	.	.	MAF_USDA=5.738
NC_035094.1	18668566	.	A	T	.	.	MAF_INRAE=10.127;MAF_USDA=17.059
NC_035094.1	18668584	.	T	A	.	.	MAF_USDA=1.639
NC_035094.1	18668598	.	C	A	.	.	MAF_USDA=5.738
NC_035094.1	18668672	.	G	T	.	.	MAF_INRAE=2.532;MAF_USDA=1.639
NC_035094.1	18668816	.	T	G	.	.	MAF_INRAE=2.532;MAF_USDA=2.353
NC_035094.1	18668866	.	G	C	.	.	MAF_INRAE=15.19;MAF_USDA=4.167
NC_035094.1	18668867	.	T	C	.	.	MAF_INRAE=18.333;MAF_USDA=4.167
NC_035094.1	18668871	.	T	C	.	.	MAF_INRAE=18.333;MAF_USDA=4.167
NC_035094.1	18668889	.	C	T	.	.	MAF_INRAE=15.19;MAF_USDA=4.167
NC_035094.1	18668958	.	C	A	.	.	MAF_INRAE=5.263;MAF_USDA=10.0
NC_035094.1	18669000	.	C	G	.	.	MAF_USDA=4.167
NC_035094.1	18669187	.	C	A	.	.	MAF_INRAE=5.263
NC_035094.1	18669270	.	C	G	.	.	MAF_USDA=12.941
NC_035094.1	18669297	.	C	T	.	.	MAF_INRAE=13.291
NC_035094.1	18669312	.	G	C	.	.	MAF_USDA=31.25
NC_035094.1	18669314	.	G	T	.	.	MAF_USDA=13.115
NC_035094.1	18669330	.	T	C	.	.	MAF_USDA=10.417
NC_035094.1	18669356	.	G	T	.	.	MAF_USDA=5.294
NC_035094.1	18669487	.	C	T	.	.	MAF_USDA=1.695
NC_035094.1	18669496	.	T	C	.	.	MAF_INRAE=17.722;MAF_USDA=21.687
NC_035094.1	18669541	.	T	C	.	.	MAF_INRAE=10.127;MAF_USDA=18.675
NC_035094.1	18669618	.	A	C	.	.	MAF_INRAE=5.263;MAF_USDA=19.412
NC_035094.1	18669641	.	A	C	.	.	MAF_INRAE=3.165;MAF_USDA=20.0
NC_035094.1	18669642	.	C	A	.	.	MAF_INRAE=19.167;MAF_USDA=4.167
NC_035094.1	18669704	.	G	A	.	.	MAF_INRAE=5.263;MAF_USDA=27.083
NC_035094.1	18669726	.	G	A	.	.	MAF_USDA=7.377
NC_035094.1	18669733	.	C	G	.	.	MAF_USDA=2.459
NC_035094.1	18669867	.	C	A	.	.	MAF_INRAE=9.494;MAF_USDA=18.235
NC_035094.1	18669892	.	G	A	.	.	MAF_USDA=3.279
NC_035094.1	18669909	.	G	A	.	.	MAF_INRAE=5.263;MAF_USDA=2.941
NC_035094.1	18669939	.	A	G	.	.	MAF_INRAE=7.595;MAF_USDA=14.118
NC_035094.1	18669950	.	G	A	.	.	MAF_USDA=2.459
NC_035094.1	18670024	.	G	T	.	.	MAF_INRAE=5.263;MAF_USDA=13.115
NC_035094.1	18670116	.	A	C	.	.	MAF_INRAE=5.263
NC_035094.1	18670164	.	G	A	.	.	MAF_INRAE=12.5
NC_035094.1	18670220	.	G	T	.	.	MAF_INRAE=1.667
NC_035094.1	18670224	.	C	A	.	.	MAF_USDA=1.639
NC_035094.1	18670235	.	A	C	.	.	MAF_INRAE=1.667
NC_035094.1	18670236	.	G	C	.	.	MAF_INRAE=1.667
NC_035094.1	18670249	.	C	T	.	.	MAF_INRAE=1.667
NC_035094.1	18670272	.	T	A	.	.	MAF_INRAE=1.667
NC_035094.1	18670454	.	A	C	.	.	MAF_INRAE=15.823;MAF_USDA=4.167
NC_035094.1	18670515	.	T	G	.	.	MAF_INRAE=5.263;MAF_USDA=19.412
NC_035094.1	18670564	.	C	A	.	.	MAF_INRAE=5.263;MAF_USDA=4.762
NC_035094.1	18670610	.	A	G	.	.	MAF_INRAE=17.089;MAF_USDA=26.471
NC_035094.1	18670627	.	A	G	.	.	MAF_USDA=4.918
NC_035094.1	18670678	.	G	C	.	.	MAF_INRAE=2.532
NC_035094.1	18670734	.	A	C	.	.	MAF_INRAE=7.5;MAF_USDA=4.918
NC_035094.1	18670838	.	C	T	.	.	MAF_USDA=6.557
NC_035094.1	18671170	.	C	T	.	.	MAF_INRAE=9.494;MAF_USDA=24.118
NC_035094.1	18671222	.	C	A	.	.	MAF_INRAE=7.595;MAF_USDA=12.941
NC_035094.1	18671376	.	G	A	.	.	MAF_INRAE=10.127;MAF_USDA=20.0
NC_035094.1	18671383	.	G	A	.	.	MAF_USDA=2.459
NC_035094.1	18671513	.	T	C	.	.	MAF_INRAE=10.526;MAF_USDA=13.529
NC_035094.1	18671554	.	C	A	.	.	MAF_INRAE=1.667;MAF_USDA=8.333
NC_035094.1	18671583	.	C	A	.	.	MAF_USDA=2.353
NC_035094.1	18672901	.	T	C	.	.	MAF_USDA=7.377
NC_035094.1	18672917	.	C	T	.	.	MAF_USDA=10.656
NC_035094.1	18672929	.	G	A	.	.	MAF_USDA=16.393
NC_035094.1	18672949	.	C	T	.	.	MAF_USDA=4.918
NC_035094.1	18673018	.	C	A	.	.	MAF_USDA=2.459
NC_035094.1	18673075	.	G	A	.	.	MAF_INRAE=10.0;MAF_USDA=5.294
NC_035094.1	18673143	.	G	T	.	.	MAF_INRAE=5.833;MAF_USDA=33.333
NC_035094.1	18673165	.	A	G	.	.	MAF_USDA=1.639
NC_035094.1	18673212	.	A	G	.	.	MAF_USDA=4.098
NC_035094.1	18673282	.	C	T	.	.	MAF_USDA=1.639
NC_035094.1	18673326	.	C	A	.	.	MAF_INRAE=5.696;MAF_USDA=20.0
NC_035094.1	18673562	.	G	A	.	.	MAF_USDA=4.918
NC_035094.1	18673570	.	T	C	.	.	MAF_USDA=4.098
NC_035094.1	18673576	.	A	C	.	.	MAF_INRAE=22.152;MAF_USDA=48.824
NC_035094.1	18673593	.	A	T	.	.	MAF_USDA=4.098
NC_035094.1	18673866	.	C	T	.	.	MAF_USDA=7.738
NC_035094.1	18673948	.	C	A	.	.	MAF_INRAE=15.789;MAF_USDA=10.656
NC_035094.1	18673949	.	A	G	.	.	MAF_USDA=13.115
NC_035094.1	18673985	.	C	A	.	.	MAF_INRAE=36.842;MAF_USDA=17.059
NC_035094.1	18673996	.	T	G	.	.	MAF_USDA=22.131
NC_035094.1	18674014	.	G	A	.	.	MAF_INRAE=5.263;MAF_USDA=4.706
NC_035094.1	18674126	.	C	A	.	.	MAF_INRAE=5.263;MAF_USDA=8.824
NC_035094.1	18674128	.	A	C	.	.	MAF_USDA=6.25
NC_035094.1	18674185	.	C	T	.	.	MAF_INRAE=25.316;MAF_USDA=12.295
NC_035094.1	18674269	.	T	C	.	.	MAF_INRAE=25.316;MAF_USDA=18.852
NC_035094.1	18674304	.	T	G	.	.	MAF_INRAE=25.316;MAF_USDA=19.672
NC_035094.1	18674308	.	G	A	.	.	MAF_USDA=1.639
NC_035094.1	18674329	.	T	C	.	.	MAF_INRAE=48.734;MAF_USDA=21.176
NC_035094.1	18674366	.	T	C	.	.	MAF_INRAE=5.263;MAF_USDA=8.235
NC_035094.1	18674379	.	G	T	.	.	MAF_INRAE=23.418;MAF_USDA=13.529
NC_035094.1	18674424	.	G	A	.	.	MAF_INRAE=40.506;MAF_USDA=33.529
NC_035094.1	18674427	.	A	G	.	.	MAF_USDA=12.941
NC_035094.1	18674523	.	T	G	.	.	MAF_INRAE=17.089;MAF_USDA=28.824
NC_035094.1	18674555	.	C	T	.	.	MAF_INRAE=48.101;MAF_USDA=13.529
NC_035094.1	18674581	.	T	G	.	.	MAF_INRAE=15.789
NC_035094.1	18674622	.	G	T	.	.	MAF_INRAE=9.494;MAF_USDA=12.353
NC_035094.1	18674755	.	T	G	.	.	MAF_INRAE=36.842;MAF_USDA=12.941
NC_035094.1	18674816	.	G	A	.	.	MAF_USDA=6.667
NC_035094.1	18674817	.	G	T	.	.	MAF_USDA=16.949
NC_035094.1	18675590	.	G	T	.	.	MAF_USDA=4.918
NC_035094.1	18675677	.	C	A	.	.	MAF_INRAE=5.263;MAF_USDA=8.824
NC_035094.1	18675679	.	T	C	.	.	MAF_INRAE=5.263;MAF_USDA=7.647
NC_035094.1	18675680	.	G	T	.	.	MAF_USDA=7.647
NC_035094.1	18675685	.	T	C	.	.	MAF_INRAE=15.789;MAF_USDA=11.475
NC_035094.1	18675699	.	C	A	.	.	MAF_INRAE=9.494;MAF_USDA=13.529
NC_035094.1	18675747	.	A	T	.	.	MAF_USDA=7.377
NC_035094.1	18675824	.	C	A	.	.	MAF_USDA=1.639
NC_035094.1	18675825	.	G	A	.	.	MAF_INRAE=6.329;MAF_USDA=10.0
NC_035094.1	18676002	.	G	C	.	.	MAF_INRAE=16.456;MAF_USDA=1.765
NC_035094.1	18676077	.	A	C	.	.	MAF_INRAE=32.911;MAF_USDA=34.118
NC_035094.1	18676144	.	T	A	.	.	MAF_INRAE=24.051;MAF_USDA=11.475
NC_035094.1	18676247	.	G	C	.	.	MAF_USDA=5.738
NC_035094.1	18676316	.	G	A	.	.	MAF_INRAE=21.053;MAF_USDA=33.529
NC_035094.1	18676418	.	C	A	.	.	MAF_INRAE=5.263;MAF_USDA=13.095
NC_035094.1	18677042	.	A	C	.	.	MAF_INRAE=2.632
NC_035094.1	18677217	.	C	A	.	.	MAF_USDA=3.333
NC_035094.1	18677294	.	G	A	.	.	MAF_USDA=1.639
NC_035094.1	18677385	.	G	A	.	.	MAF_USDA=8.333
NC_035094.1	18677510	.	A	G	.	.	MAF_USDA=1.786
NC_035094.1	18677511	.	A	G	.	.	MAF_USDA=18.333
NC_035094.1	18677519	.	G	A	.	.	MAF_INRAE=14.167
NC_035094.1	18677524	.	G	A	.	.	MAF_USDA=4.762
NC_035094.1	18677538	.	A	T	.	.	MAF_USDA=11.475
NC_035094.1	18677541	.	G	A	.	.	MAF_USDA=17.647
NC_035094.1	18677549	.	A	C	.	.	MAF_USDA=17.213
NC_035094.1	18677553	.	C	G	.	.	MAF_INRAE=25.0;MAF_USDA=17.213
NC_035094.1	18677632	.	G	A	.	.	MAF_USDA=9.412
NC_035094.1	18677636	.	T	A	.	.	MAF_USDA=5.738
NC_035094.1	18677745	.	A	G	.	.	MAF_USDA=28.395
NC_035094.1	18677764	.	A	T	.	.	MAF_USDA=1.639
NC_035094.1	18677810	.	G	A	.	.	MAF_INRAE=24.684;MAF_USDA=11.475
NC_035094.1	18677842	.	A	G	.	.	MAF_USDA=6.557
NC_035094.1	18677936	.	G	A	.	.	MAF_INRAE=10.127;MAF_USDA=10.656
NC_035094.1	18677946	.	A	G	.	.	MAF_USDA=1.639
NC_035094.1	18677966	.	A	C	.	.	MAF_INRAE=24.684;MAF_USDA=21.311
NC_035094.1	18678132	.	C	T	.	.	MAF_INRAE=20.0
NC_035094.1	18678162	.	A	T	.	.	MAF_INRAE=9.494
NC_035094.1	18678249	.	A	G	.	.	MAF_INRAE=39.241;MAF_USDA=40.0
NC_035094.1	18678263	.	G	A	.	.	MAF_INRAE=24.684;MAF_USDA=9.412
NC_035094.1	18678307	.	A	G	.	.	MAF_INRAE=24.684;MAF_USDA=11.475
NC_035094.1	18678319	.	T	G	.	.	MAF_INRAE=27.5
NC_035094.1	18678346	.	T	C	.	.	MAF_INRAE=24.684;MAF_USDA=10.656
NC_035094.1	18678645	.	G	T	.	.	MAF_INRAE=9.494;MAF_USDA=23.529
NC_035094.1	18678720	.	T	G	.	.	MAF_USDA=6.557
NC_035094.1	18678721	.	A	T	.	.	MAF_USDA=6.557
NC_035094.1	18678797	.	A	T	.	.	MAF_INRAE=33.333
NC_035094.1	18678878	.	T	G	.	.	MAF_INRAE=39.873;MAF_USDA=28.824
NC_035094.1	18678928	.	G	T	.	.	MAF_INRAE=15.823
NC_035094.1	18678936	.	G	T	.	.	MAF_USDA=3.39
NC_035094.1	18678937	.	G	T	.	.	MAF_USDA=2.542
NC_035094.1	18678950	.	C	T	.	.	MAF_INRAE=40.506;MAF_USDA=22.941
NC_035094.1	18678951	.	G	A	.	.	MAF_USDA=10.0
NC_035094.1	18679038	.	A	C	.	.	MAF_INRAE=44.937;MAF_USDA=45.294
NC_035094.1	18679152	.	G	T	.	.	MAF_INRAE=9.494;MAF_USDA=13.529
NC_035094.1	18679157	.	C	A	.	.	MAF_USDA=6.557
NC_035094.1	18679168	.	C	G	.	.	MAF_USDA=6.557
NC_035094.1	18679222	.	T	C	.	.	MAF_USDA=5.738
NC_035094.1	18679231	.	T	C	.	.	MAF_USDA=5.738
NC_035094.1	18679332	.	G	T	.	.	MAF_INRAE=3.797;MAF_USDA=12.5
NC_035094.1	18679387	.	A	C	.	.	MAF_USDA=5.738
NC_035094.1	18679465	.	A	G	.	.	MAF_USDA=6.557
NC_035094.1	18679473	.	G	A	.	.	MAF_USDA=6.557
NC_035094.1	18679480	.	C	T	.	.	MAF_USDA=4.918
NC_035094.1	18679509	.	A	C	.	.	MAF_INRAE=12.025;MAF_USDA=5.422
NC_035094.1	18679527	.	A	T	.	.	MAF_INRAE=8.228;MAF_USDA=7.647
NC_035094.1	18679534	.	G	A	.	.	MAF_INRAE=18.333
NC_035094.1	18679548	.	T	C	.	.	MAF_INRAE=5.833
NC_035094.1	18679619	.	G	A	.	.	MAF_INRAE=29.114;MAF_USDA=18.235
NC_035094.1	18679643	.	C	T	.	.	MAF_INRAE=30.38;MAF_USDA=27.059
NC_035094.1	18679781	.	C	G	.	.	MAF_USDA=5.738
NC_035094.1	18679782	.	T	A	.	.	MAF_USDA=5.738
NC_035094.1	18679806	.	A	G	.	.	MAF_INRAE=20.886;MAF_USDA=25.882
NC_035094.1	18679840	.	C	G	.	.	MAF_INRAE=24.051;MAF_USDA=45.833
NC_035094.1	18679912	.	T	G	.	.	MAF_USDA=4.118
NC_035094.1	18679982	.	C	T	.	.	MAF_USDA=4.918
NC_035094.1	18680750	.	A	T	.	.	MAF_USDA=5.833
NC_035094.1	18680762	.	G	T	.	.	MAF_USDA=5.833
NC_035094.1	18680764	.	C	A	.	.	MAF_USDA=2.5
NC_035094.1	18680767	.	C	A	.	.	MAF_INRAE=5.263;MAF_USDA=5.833
NC_035094.1	18680822	.	A	G	.	.	MAF_INRAE=36.842;MAF_USDA=13.529
NC_035094.1	18680867	.	C	A	.	.	MAF_USDA=3.529
NC_035094.1	18680896	.	G	A	.	.	MAF_USDA=1.639
NC_035094.1	18681069	.	T	A	.	.	MAF_USDA=6.557
NC_035094.1	18681086	.	C	A	.	.	MAF_INRAE=8.228;MAF_USDA=14.754
NC_035094.1	18681129	.	C	A	.	.	MAF_USDA=5.738
NC_035094.1	18681149	.	T	C	.	.	MAF_USDA=3.279
NC_035094.1	18681195	.	T	C	.	.	MAF_INRAE=2.5
NC_035094.1	18681204	.	C	A	.	.	MAF_INRAE=2.5
NC_035094.1	18681258	.	G	A	.	.	MAF_USDA=29.167
NC_035094.1	18681294	.	T	A	.	.	MAF_INRAE=1.667
NC_035094.1	18681334	.	T	G	.	.	MAF_USDA=10.417
NC_035094.1	18681405	.	T	A	.	.	MAF_USDA=2.459
NC_035094.1	18681423	.	C	T	.	.	MAF_USDA=1.639
NC_035094.1	18681439	.	C	A	.	.	MAF_USDA=14.583
NC_035094.1	18681573	.	G	T	.	.	MAF_USDA=4.098
NC_035094.1	18681712	.	T	C	.	.	MAF_USDA=45.833
NC_035094.1	18681713	.	A	T	.	.	MAF_USDA=37.5
NC_035094.1	18682417	.	C	T	.	.	MAF_USDA=14.118
NC_035094.1	18682497	.	C	A	.	.	MAF_USDA=4.918
NC_035094.1	18682516	.	C	T	.	.	MAF_USDA=5.738
NC_035094.1	18682528	.	C	T	.	.	MAF_USDA=5.738
NC_035094.1	18682563	.	T	A	.	.	MAF_INRAE=45.0
NC_035094.1	18682599	.	T	A	.	.	MAF_INRAE=48.101;MAF_USDA=22.353
NC_035094.1	18682612	.	A	G	.	.	MAF_USDA=4.167
NC_035094.1	18682662	.	A	T	.	.	MAF_INRAE=49.367;MAF_USDA=14.118
NC_035094.1	18682675	.	A	T	.	.	MAF_INRAE=7.5;MAF_USDA=23.529
NC_035094.1	18682683	.	G	C	.	.	MAF_USDA=5.738
NC_035094.1	18682700	.	T	C	.	.	MAF_INRAE=7.5;MAF_USDA=6.557
NC_035094.1	18682758	.	G	A	.	.	MAF_USDA=4.706
NC_035094.1	18682767	.	A	G	.	.	MAF_INRAE=5.063;MAF_USDA=9.412
NC_035094.1	18682847	.	T	C	.	.	MAF_INRAE=49.367;MAF_USDA=44.118
NC_035094.1	18682895	.	T	C	.	.	MAF_INRAE=24.051;MAF_USDA=28.235
NC_035094.1	18682904	.	T	C	.	.	MAF_USDA=4.918
NC_035094.1	18683078	.	T	C	.	.	MAF_USDA=5.738
NC_035094.1	18683177	.	T	G	.	.	MAF_INRAE=8.333;MAF_USDA=24.118
NC_035094.1	18683187	.	G	A	.	.	MAF_INRAE=47.5;MAF_USDA=48.824
NC_035094.1	18683233	.	C	T	.	.	MAF_USDA=1.639
NC_035094.1	18683243	.	T	C	.	.	MAF_USDA=6.557
NC_035094.1	18683247	.	T	C	.	.	MAF_USDA=4.098
NC_035094.1	18683264	.	C	A	.	.	MAF_USDA=6.557
NC_035094.1	18683374	.	T	A	.	.	MAF_USDA=4.098
NC_035094.1	18683510	.	C	G	.	.	MAF_INRAE=29.167
NC_035094.1	18683511	.	C	T	.	.	MAF_INRAE=2.632
NC_035094.1	18683547	.	G	T	.	.	MAF_INRAE=35.833
NC_035094.1	18683548	.	C	T	.	.	MAF_INRAE=25.0
NC_035094.1	18683550	.	G	A	.	.	MAF_INRAE=35.0
NC_035094.1	18683578	.	C	A	.	.	MAF_INRAE=38.333
NC_035094.1	18683580	.	C	G	.	.	MAF_INRAE=35.0
NC_035094.1	18683582	.	C	T	.	.	MAF_INRAE=42.5
NC_035094.1	18683595	.	C	T	.	.	MAF_INRAE=2.632
NC_035094.1	18683611	.	A	G	.	.	MAF_INRAE=45.0
NC_035094.1	18683623	.	C	T	.	.	MAF_INRAE=45.833
NC_035094.1	18683625	.	T	C	.	.	MAF_INRAE=46.667
NC_035094.1	18683641	.	C	T	.	.	MAF_INRAE=47.5
NC_035094.1	18683649	.	G	T	.	.	MAF_INRAE=41.667
NC_035094.1	18683667	.	C	A	.	.	MAF_INRAE=46.667
NC_035094.1	18683671	.	T	G	.	.	MAF_INRAE=47.5
NC_035094.1	18683674	.	T	G	.	.	MAF_INRAE=47.5
NC_035094.1	18683690	.	A	T	.	.	MAF_INRAE=46.667
NC_035094.1	18683699	.	A	T	.	.	MAF_INRAE=40.833
NC_035094.1	18683715	.	A	G	.	.	MAF_INRAE=45.833
NC_035094.1	18683722	.	G	A	.	.	MAF_INRAE=17.5
NC_035094.1	18683809	.	A	G	.	.	MAF_USDA=1.639
NC_035094.1	18683833	.	A	G	.	.	MAF_INRAE=15.0
NC_035094.1	18683834	.	C	A	.	.	MAF_USDA=4.098
NC_035094.1	18683837	.	A	C	.	.	MAF_INRAE=15.0
NC_035094.1	18683889	.	T	G	.	.	MAF_INRAE=11.667
NC_035094.1	18683897	.	T	A	.	.	MAF_INRAE=11.667
NC_035094.1	18683914	.	T	C	.	.	MAF_USDA=8.333
NC_035094.1	18683919	.	G	C	.	.	MAF_INRAE=2.5
NC_035094.1	18683922	.	G	A	.	.	MAF_USDA=2.459
NC_035094.1	18683934	.	T	A	.	.	MAF_INRAE=7.5
NC_035094.1	18683935	.	G	T	.	.	MAF_INRAE=6.667
NC_035094.1	18683966	.	G	A	.	.	MAF_USDA=5.738
NC_035094.1	18684036	.	C	T	.	.	MAF_USDA=3.279
NC_035094.1	18684039	.	C	T	.	.	MAF_USDA=3.279
NC_035094.1	18684070	.	G	A	.	.	MAF_USDA=5.0
NC_035094.1	18684114	.	C	G	.	.	MAF_INRAE=41.772;MAF_USDA=49.412
NC_035094.1	18684163	.	G	A	.	.	MAF_USDA=6.557
NC_035094.1	18684218	.	T	C	.	.	MAF_USDA=5.738
NC_035094.1	18684222	.	A	C	.	.	MAF_USDA=5.738
NC_035094.1	18684329	.	C	T	.	.	MAF_USDA=6.557
NC_035094.1	18684378	.	A	T	.	.	MAF_INRAE=15.823;MAF_USDA=49.412
NC_035094.1	18684393	.	C	G	.	.	MAF_USDA=2.459
NC_035094.1	18684425	.	C	T	.	.	MAF_INRAE=13.924;MAF_USDA=8.235
NC_035094.1	18684428	.	T	G	.	.	MAF_INRAE=9.494;MAF_USDA=12.941
NC_035094.1	18684436	.	T	A	.	.	MAF_INRAE=49.367;MAF_USDA=14.118
NC_035094.1	18684479	.	A	T	.	.	MAF_USDA=4.167
NC_035094.1	18684555	.	G	T	.	.	MAF_USDA=6.557
NC_035094.1	18684583	.	G	T	.	.	MAF_INRAE=15.0
NC_035094.1	18684594	.	C	T	.	.	MAF_USDA=6.557
NC_035094.1	18684613	.	T	C	.	.	MAF_USDA=7.377
NC_035094.1	18684624	.	C	T	.	.	MAF_INRAE=49.367;MAF_USDA=13.529
NC_035094.1	18684744	.	T	A	.	.	MAF_USDA=17.647
NC_035094.1	18684745	.	G	A	.	.	MAF_INRAE=45.833;MAF_USDA=14.118
NC_035094.1	18684757	.	C	T	.	.	MAF_USDA=6.557
NC_035094.1	18684787	.	C	G	.	.	MAF_INRAE=18.987;MAF_USDA=45.294
NC_035094.1	18684788	.	C	T	.	.	MAF_INRAE=45.0;MAF_USDA=14.118
NC_035094.1	18684826	.	C	T	.	.	MAF_INRAE=18.987;MAF_USDA=44.118
NC_035094.1	18684885	.	G	T	.	.	MAF_INRAE=7.5;MAF_USDA=7.377
NC_035094.1	18684897	.	T	A	.	.	MAF_INRAE=10.526;MAF_USDA=25.0
NC_035094.1	18685034	.	A	G	.	.	MAF_INRAE=26.316
NC_035094.1	18685221	.	G	A	.	.	MAF_USDA=2.459
NC_035094.1	18685262	.	C	T	.	.	MAF_USDA=5.738
NC_035094.1	18685319	.	T	C	.	.	MAF_USDA=5.738
NC_035094.1	18685349	.	T	C	.	.	MAF_INRAE=43.671;MAF_USDA=32.353
NC_035094.1	18685399	.	A	T	.	.	MAF_USDA=4.098
NC_035094.1	18685486	.	C	A	.	.	MAF_INRAE=18.987;MAF_USDA=48.235
NC_035094.1	18685517	.	G	T	.	.	MAF_USDA=5.738
NC_035094.1	18685550	.	T	G	.	.	MAF_USDA=5.738
NC_035094.1	18685551	.	A	C	.	.	MAF_USDA=5.738
NC_035094.1	18685594	.	G	T	.	.	MAF_USDA=4.118
NC_035094.1	18685672	.	C	G	.	.	MAF_INRAE=18.354;MAF_USDA=25.882
NC_035094.1	18685693	.	T	A	.	.	MAF_INRAE=18.354;MAF_USDA=21.176
NC_035094.1	18685704	.	T	G	.	.	MAF_INRAE=18.354;MAF_USDA=21.176
NC_035094.1	18685792	.	G	A	.	.	MAF_USDA=5.738
NC_035094.1	18685860	.	A	T	.	.	MAF_INRAE=2.532;MAF_USDA=2.941
NC_035094.1	18685918	.	T	C	.	.	MAF_USDA=16.667
NC_035094.1	18685963	.	G	T	.	.	MAF_USDA=45.833
NC_035094.1	18686001	.	T	C	.	.	MAF_USDA=3.279
NC_035094.1	18686092	.	T	C	.	.	MAF_INRAE=18.354;MAF_USDA=2.083
NC_035094.1	18686098	.	T	A	.	.	MAF_USDA=10.656
NC_035094.1	18686107	.	C	T	.	.	MAF_USDA=6.25
NC_035094.1	18686123	.	G	A	.	.	MAF_USDA=10.588
NC_035094.1	18686132	.	T	C	.	.	MAF_USDA=8.333
NC_035094.1	18686134	.	C	T	.	.	MAF_USDA=8.333
NC_035094.1	18686169	.	T	C	.	.	MAF_USDA=10.417
NC_035094.1	18686174	.	A	G	.	.	MAF_USDA=8.333
NC_035094.1	18686175	.	A	C	.	.	MAF_USDA=8.333
NC_035094.1	18686204	.	T	G	.	.	MAF_USDA=2.459
NC_035094.1	18686206	.	A	T	.	.	MAF_USDA=10.0
NC_035094.1	18686282	.	T	C	.	.	MAF_INRAE=25.316;MAF_USDA=31.176
NC_035094.1	18686291	.	G	A	.	.	MAF_USDA=4.118
NC_035094.1	18686327	.	A	G	.	.	MAF_INRAE=17.089;MAF_USDA=20.588
NC_035094.1	18686350	.	C	A	.	.	MAF_INRAE=6.667
NC_035094.1	18686386	.	C	A	.	.	MAF_USDA=18.072
NC_035094.1	18686387	.	T	A	.	.	MAF_USDA=18.072
NC_035094.1	18686389	.	T	G	.	.	MAF_USDA=18.072
NC_035094.1	18686393	.	T	G	.	.	MAF_USDA=1.695
NC_035094.1	18686411	.	G	T	.	.	MAF_USDA=33.333
NC_035094.1	18687297	.	C	T	.	.	MAF_INRAE=36.842
NC_035094.1	18687365	.	T	A	.	.	MAF_USDA=6.25
NC_035094.1	18687373	.	T	C	.	.	MAF_USDA=35.417
NC_035094.1	18687402	.	T	G	.	.	MAF_USDA=39.583
NC_035094.1	18687415	.	T	G	.	.	MAF_USDA=41.667
NC_035094.1	18687417	.	G	A	.	.	MAF_USDA=10.417
NC_035094.1	18687428	.	A	T	.	.	MAF_USDA=45.833
NC_035094.1	18687447	.	G	C	.	.	MAF_USDA=33.333
NC_035094.1	18687675	.	G	C	.	.	MAF_USDA=35.417
NC_035094.1	18687690	.	CTAA	CTAT	.	.	MAF_USDA=37.5
NC_035094.1	18687755	.	A	C	.	.	MAF_USDA=37.5
NC_035094.1	18687759	.	C	G	.	.	MAF_USDA=45.833
NC_035094.1	18687779	.	C	G	.	.	MAF_USDA=43.75
NC_035094.1	18687781	.	T	C	.	.	MAF_USDA=41.667
NC_035094.1	18687986	.	T	A	.	.	MAF_USDA=37.5
NC_035094.1	18688043	.	C	T	.	.	MAF_USDA=47.917
NC_035094.1	18688064	.	A	G	.	.	MAF_USDA=4.167
NC_035094.1	18688463	.	A	C	.	.	MAF_USDA=37.5
NC_035094.1	18688493	.	A	T	.	.	MAF_USDA=37.5
NC_035094.1	18688511	.	G	T	.	.	MAF_USDA=4.167
NC_035094.1	18688530	.	C	T	.	.	MAF_USDA=39.583
NC_035094.1	18689622	.	T	C	.	.	MAF_USDA=45.833
NC_035094.1	18689668	.	T	C	.	.	MAF_USDA=47.917
NC_035094.1	18689740	.	TA	TT	.	.	MAF_USDA=47.917
NC_035094.1	18689766	.	G	A	.	.	MAF_USDA=16.667
NC_035094.1	18689776	.	A	T	.	.	MAF_USDA=25.0
NC_035094.1	18689824	.	G	A	.	.	MAF_USDA=37.5
NC_035094.1	18689829	.	G	A	.	.	MAF_USDA=37.5
NC_035094.1	18689992	.	G	A	.	.	MAF_USDA=37.5
NC_035094.1	18689993	.	T	C	.	.	MAF_USDA=37.5
NC_035094.1	18690002	.	C	T	.	.	MAF_USDA=12.5
NC_035094.1	18690030	.	T	C	.	.	MAF_USDA=37.5
NC_035094.1	18690275	.	G	A	.	.	MAF_USDA=6.25
NC_035094.1	18690401	.	T	G	.	.	MAF_USDA=37.5
NC_035094.1	18690450	.	A	T	.	.	MAF_USDA=26.19
NC_035094.1	18690576	.	C	A	.	.	MAF_INRAE=44.304;MAF_USDA=45.181
NC_035094.1	18690584	.	T	C	.	.	MAF_INRAE=18.987;MAF_USDA=16.265
NC_035094.1	18690593	.	G	A	.	.	MAF_USDA=5.932
NC_035094.1	18690650	.	T	C	.	.	MAF_INRAE=23.418;MAF_USDA=29.412
NC_035094.1	18690689	.	C	T	.	.	MAF_INRAE=19.167
NC_035094.1	18690693	.	T	C	.	.	MAF_INRAE=43.671;MAF_USDA=47.647
NC_035094.1	18690773	.	G	A	.	.	MAF_USDA=17.059
NC_035094.1	18690789	.	A	T	.	.	MAF_INRAE=46.667;MAF_USDA=35.417
NC_035094.1	18690825	.	G	A	.	.	MAF_USDA=2.459
NC_035094.1	18690902	.	C	A	.	.	MAF_USDA=8.333
NC_035094.1	18690934	.	C	A	.	.	MAF_INRAE=44.304;MAF_USDA=47.059
NC_035094.1	18690942	.	C	T	.	.	MAF_USDA=3.279
NC_035094.1	18690963	.	T	C	.	.	MAF_INRAE=44.937;MAF_USDA=48.235
NC_035094.1	18690966	.	C	A	.	.	MAF_INRAE=47.5;MAF_USDA=47.059
NC_035094.1	18691011	.	A	G	.	.	MAF_USDA=21.176
NC_035094.1	18691044	.	C	G	.	.	MAF_INRAE=25.316;MAF_USDA=41.667
NC_035094.1	18691094	.	A	T	.	.	MAF_INRAE=42.405;MAF_USDA=47.059
NC_035094.1	18691199	.	A	T	.	.	MAF_USDA=5.738
NC_035094.1	18691213	.	A	T	.	.	MAF_INRAE=43.671;MAF_USDA=47.059
NC_035094.1	18691221	.	G	A	.	.	MAF_USDA=5.738
NC_035094.1	18691247	.	G	A	.	.	MAF_INRAE=44.304;MAF_USDA=47.059
NC_035094.1	18691277	.	G	C	.	.	MAF_INRAE=25.949;MAF_USDA=31.176
NC_035094.1	18691308	.	A	T	.	.	MAF_INRAE=18.354;MAF_USDA=21.176
NC_035094.1	18691336	.	G	T	.	.	MAF_USDA=4.167
NC_035094.1	18691443	.	A	C	.	.	MAF_INRAE=45.833;MAF_USDA=47.059
NC_035094.1	18691483	.	T	C	.	.	MAF_INRAE=45.0;MAF_USDA=45.882
NC_035094.1	18691484	.	C	A	.	.	MAF_USDA=3.279
NC_035094.1	18691540	.	A	G	.	.	MAF_INRAE=2.532;MAF_USDA=2.353
NC_035094.1	18691566	.	A	G	.	.	MAF_INRAE=24.051;MAF_USDA=30.0
NC_035094.1	18691573	.	T	C	.	.	MAF_USDA=4.918
NC_035094.1	18691624	.	T	C	.	.	MAF_INRAE=6.329
NC_035094.1	18691652	.	T	A	.	.	MAF_USDA=48.824
NC_035094.1	18691657	.	C	A	.	.	MAF_USDA=28.235
NC_035094.1	18691822	.	G	T	.	.	MAF_USDA=13.529
NC_035094.1	18691839	.	CACGCAGTA	CACGCAGTG	.	.	MAF_USDA=33.333
NC_035094.1	18691847	.	A	G	.	.	MAF_USDA=47.541
NC_035094.1	18691880	.	C	T	.	.	MAF_INRAE=10.526
NC_035094.1	18691976	.	T	C	.	.	MAF_INRAE=41.772;MAF_USDA=47.647
NC_035094.1	18691989	.	C	T	.	.	MAF_INRAE=42.405;MAF_USDA=47.059
NC_035094.1	18692157	.	C	A	.	.	MAF_INRAE=7.5
NC_035094.1	18692229	.	T	G	.	.	MAF_INRAE=5.263;MAF_USDA=4.706
NC_035094.1	18692264	.	G	A	.	.	MAF_INRAE=25.949;MAF_USDA=36.471
NC_035094.1	18692305	.	A	C	.	.	MAF_INRAE=18.987;MAF_USDA=21.176
NC_035094.1	18692334	.	C	T	.	.	MAF_INRAE=25.949;MAF_USDA=36.471
NC_035094.1	18692438	.	G	A	.	.	MAF_USDA=4.098
NC_035094.1	18692462	.	T	G	.	.	MAF_USDA=1.639
NC_035094.1	18692583	.	G	A	.	.	MAF_USDA=3.529
NC_035094.1	18692631	.	A	T	.	.	MAF_INRAE=5.263;MAF_USDA=11.765
NC_035094.1	18692659	.	C	T	.	.	MAF_INRAE=26.316;MAF_USDA=30.588
NC_035094.1	18692691	.	G	C	.	.	MAF_INRAE=22.5;MAF_USDA=50.0
NC_035094.1	18692773	.	C	T	.	.	MAF_INRAE=21.667;MAF_USDA=31.176
NC_035094.1	18692948	.	C	T	.	.	MAF_INRAE=36.842;MAF_USDA=50.0
NC_035094.1	18692996	.	T	C	.	.	MAF_INRAE=36.842;MAF_USDA=44.118
NC_035094.1	18693020	.	T	C	.	.	MAF_INRAE=37.975;MAF_USDA=48.235
NC_035094.1	18693057	.	T	G	.	.	MAF_INRAE=21.519;MAF_USDA=34.706
NC_035094.1	18693094	.	T	G	.	.	MAF_USDA=6.557
NC_035094.1	18693197	.	C	T	.	.	MAF_INRAE=5.263;MAF_USDA=8.333
NC_035094.1	18693238	.	C	G	.	.	MAF_INRAE=36.842;MAF_USDA=46.721
NC_035094.1	18693254	.	T	G	.	.	MAF_INRAE=36.842;MAF_USDA=40.984
NC_035094.1	18693311	.	C	T	.	.	MAF_INRAE=36.842;MAF_USDA=48.824
NC_035094.1	18694288	.	C	A	.	.	MAF_USDA=1.639
NC_035094.1	18694291	.	G	T	.	.	MAF_USDA=21.311
NC_035094.1	18694296	.	C	T	.	.	MAF_USDA=14.754
NC_035094.1	18694331	.	G	A	.	.	MAF_USDA=3.279
NC_035094.1	18694333	.	C	T	.	.	MAF_USDA=1.639
NC_035094.1	18694373	.	C	T	.	.	MAF_USDA=30.0
NC_035094.1	18694404	.	C	T	.	.	MAF_USDA=2.353
NC_035094.1	18694509	.	C	T	.	.	MAF_INRAE=7.595;MAF_USDA=1.639
NC_035094.1	18694545	.	G	T	.	.	MAF_USDA=6.557
NC_035094.1	18694622	.	T	A	.	.	MAF_INRAE=18.354;MAF_USDA=30.0
NC_035094.1	18694754	.	A	G	.	.	MAF_INRAE=8.333;MAF_USDA=30.0
NC_035094.1	18694809	.	T	A	.	.	MAF_USDA=3.529
NC_035094.1	18694953	.	T	C	.	.	MAF_USDA=6.548
NC_035094.1	18694994	.	C	A	.	.	MAF_USDA=6.25
NC_035094.1	18695483	.	G	A	.	.	MAF_USDA=8.333
NC_035094.1	18695488	.	A	T	.	.	MAF_USDA=10.417
NC_035094.1	18695560	.	T	C	.	.	MAF_USDA=1.667
NC_035094.1	18695617	.	G	T	.	.	MAF_USDA=16.667
NC_035094.1	18695723	.	A	G	.	.	MAF_USDA=9.016
NC_035094.1	18695728	.	T	A	.	.	MAF_USDA=9.836
NC_035094.1	18695891	.	C	T	.	.	MAF_USDA=1.667
NC_035094.1	18695903	.	G	T	.	.	MAF_USDA=6.667
NC_035094.1	18695913	.	T	C	.	.	MAF_USDA=6.667
NC_035094.1	18695977	.	T	G	.	.	MAF_USDA=5.738
NC_035094.1	18695984	.	T	C	.	.	MAF_USDA=1.639
NC_035094.1	18696007	.	C	T	.	.	MAF_USDA=9.016
NC_035094.1	18696085	.	C	T	.	.	MAF_INRAE=50.0;MAF_USDA=14.118
NC_035094.1	18696218	.	G	A	.	.	MAF_INRAE=24.051;MAF_USDA=30.588
NC_035094.1	18696221	.	C	T	.	.	MAF_USDA=6.557
NC_035094.1	18696252	.	G	T	.	.	MAF_USDA=5.294
NC_035094.1	18696289	.	G	A	.	.	MAF_INRAE=2.532;MAF_USDA=7.647
NC_035094.1	18696358	.	T	C	.	.	MAF_USDA=7.377
NC_035094.1	18696558	.	C	T	.	.	MAF_USDA=1.639
NC_035094.1	18696559	.	G	A	.	.	MAF_USDA=2.459
NC_035094.1	18696644	.	T	A	.	.	MAF_INRAE=2.532;MAF_USDA=11.176
NC_035094.1	18696692	.	C	T	.	.	MAF_INRAE=2.532;MAF_USDA=2.941
NC_035094.1	18696759	.	C	T	.	.	MAF_INRAE=8.228;MAF_USDA=1.639
NC_035094.1	18696788	.	G	A	.	.	MAF_INRAE=7.5;MAF_USDA=6.557
NC_035094.1	18696789	.	G	A	.	.	MAF_INRAE=7.5;MAF_USDA=7.377
NC_035094.1	18696901	.	G	T	.	.	MAF_USDA=2.459
NC_035094.1	18696904	.	G	A	.	.	MAF_USDA=5.738
NC_035094.1	18696919	.	G	C	.	.	MAF_INRAE=21.519;MAF_USDA=22.941
NC_035094.1	18697027	.	C	A	.	.	MAF_INRAE=21.519;MAF_USDA=7.647
NC_035094.1	18697045	.	G	A	.	.	MAF_USDA=7.377
NC_035094.1	18697051	.	A	G	.	.	MAF_INRAE=21.519;MAF_USDA=21.765
NC_035094.1	18697082	.	A	C	.	.	MAF_USDA=8.197
NC_035094.1	18697149	.	G	C	.	.	MAF_USDA=7.377
NC_035094.1	18697204	.	G	C	.	.	MAF_USDA=14.118
NC_035094.1	18697216	.	C	T	.	.	MAF_USDA=4.167
NC_035094.1	18697340	.	G	A	.	.	MAF_USDA=3.279
NC_035094.1	18697481	.	A	C	.	.	MAF_USDA=8.333
NC_035094.1	18697569	.	G	A	.	.	MAF_INRAE=48.734;MAF_USDA=14.118
NC_035094.1	18697583	.	G	A	.	.	MAF_INRAE=8.861;MAF_USDA=17.647
NC_035094.1	18697601	.	C	A	.	.	MAF_INRAE=15.823;MAF_USDA=28.313
NC_035094.1	18697605	.	G	A	.	.	MAF_INRAE=17.5;MAF_USDA=31.176
NC_035094.1	18697623	.	C	T	.	.	MAF_USDA=1.639
NC_035094.1	18697624	.	G	C	.	.	MAF_USDA=4.167
NC_035094.1	18697657	.	G	T	.	.	MAF_INRAE=16.456;MAF_USDA=15.882
NC_035094.1	18697718	.	A	G	.	.	MAF_USDA=22.353
NC_035094.1	18697740	.	A	C	.	.	MAF_INRAE=5.263;MAF_USDA=1.176
NC_035094.1	18697806	.	G	C	.	.	MAF_USDA=1.639
NC_035094.1	18697818	.	T	C	.	.	MAF_INRAE=49.367;MAF_USDA=15.294
NC_035094.1	18697820	.	A	T	.	.	MAF_INRAE=4.167;MAF_USDA=35.294
NC_035094.1	18697822	.	T	A	.	.	MAF_INRAE=4.167;MAF_USDA=35.294
NC_035094.1	18697855	.	G	A	.	.	MAF_USDA=3.529
NC_035094.1	18697858	.	G	A	.	.	MAF_USDA=2.459
NC_035094.1	18697876	.	C	T	.	.	MAF_INRAE=10.759;MAF_USDA=15.882
NC_035094.1	18697927	.	C	T	.	.	MAF_INRAE=19.167
NC_035094.1	18697972	.	A	G	.	.	MAF_INRAE=4.43;MAF_USDA=18.75
NC_035094.1	18698037	.	C	A	.	.	MAF_USDA=4.918
NC_035094.1	18698055	.	C	A	.	.	MAF_USDA=4.098
NC_035094.1	18698121	.	G	T	.	.	MAF_INRAE=4.43;MAF_USDA=37.059
NC_035094.1	18698212	.	C	T	.	.	MAF_USDA=4.918
NC_035094.1	18698242	.	G	A	.	.	MAF_INRAE=19.167;MAF_USDA=3.279
NC_035094.1	18698291	.	A	G	.	.	MAF_USDA=3.279
NC_035094.1	18698314	.	T	C	.	.	MAF_USDA=4.167
NC_035094.1	18698364	.	C	T	.	.	MAF_INRAE=6.962;MAF_USDA=8.235
NC_035094.1	18698516	.	T	C	.	.	MAF_INRAE=7.5;MAF_USDA=6.557
NC_035094.1	18698693	.	C	T	.	.	MAF_INRAE=8.861;MAF_USDA=13.529
NC_035094.1	18698887	.	C	T	.	.	MAF_INRAE=43.671;MAF_USDA=14.118
NC_035094.1	18698921	.	C	T	.	.	MAF_INRAE=36.842;MAF_USDA=13.69
NC_035094.1	18698945	.	A	G	.	.	MAF_USDA=3.39
NC_035094.1	18699125	.	C	T	.	.	MAF_USDA=1.639
NC_035094.1	18699218	.	G	A	.	.	MAF_INRAE=41.139;MAF_USDA=21.765
NC_035094.1	18699235	.	A	T	.	.	MAF_INRAE=7.5;MAF_USDA=7.377
NC_035094.1	18699267	.	G	T	.	.	MAF_INRAE=7.5;MAF_USDA=6.557
NC_035094.1	18699305	.	G	A	.	.	MAF_USDA=6.25
NC_035094.1	18699335	.	C	A	.	.	MAF_USDA=4.098
NC_035094.1	18699336	.	A	G	.	.	MAF_INRAE=5.263;MAF_USDA=3.529
NC_035094.1	18699371	.	G	A	.	.	MAF_USDA=6.557
NC_035094.1	18699435	.	G	A	.	.	MAF_INRAE=5.833;MAF_USDA=8.333
NC_035094.1	18699461	.	C	T	.	.	MAF_INRAE=19.167
NC_035094.1	18699518	.	C	A	.	.	MAF_USDA=2.459
NC_035094.1	18699618	.	G	T	.	.	MAF_INRAE=4.43;MAF_USDA=10.588
NC_035094.1	18699693	.	C	T	.	.	MAF_USDA=1.639
NC_035094.1	18699697	.	A	G	.	.	MAF_USDA=2.459
NC_035094.1	18699861	.	G	T	.	.	MAF_USDA=4.098
NC_035094.1	18700104	.	G	T	.	.	MAF_USDA=5.738
NC_035094.1	18700216	.	C	T	.	.	MAF_INRAE=5.0;MAF_USDA=2.353
NC_035094.1	18700402	.	C	T	.	.	MAF_INRAE=17.5
NC_035094.1	18700492	.	G	A	.	.	MAF_INRAE=5.833;MAF_USDA=2.41
NC_035094.1	18700508	.	C	T	.	.	MAF_INRAE=9.494;MAF_USDA=13.529
NC_035094.1	18700518	.	T	C	.	.	MAF_USDA=2.459
NC_035094.1	18700773	.	A	G	.	.	MAF_USDA=25.294
NC_035094.1	18700932	.	G	C	.	.	MAF_INRAE=11.667
NC_035094.1	18700943	.	C	T	.	.	MAF_INRAE=10.127;MAF_USDA=14.706
NC_035094.1	18700952	.	G	T	.	.	MAF_INRAE=5.833;MAF_USDA=2.353
NC_035094.1	18701010	.	G	A	.	.	MAF_INRAE=7.595;MAF_USDA=1.639
NC_035094.1	18701172	.	C	T	.	.	MAF_INRAE=8.228;MAF_USDA=1.639
NC_035094.1	18701194	.	A	T	.	.	MAF_USDA=25.882
NC_035094.1	18701197	.	G	A	.	.	MAF_INRAE=1.667;MAF_USDA=6.471
NC_035094.1	18701282	.	C	T	.	.	MAF_INRAE=49.367;MAF_USDA=18.824
NC_035094.1	18701400	.	A	G	.	.	MAF_USDA=1.639
NC_035094.1	18701458	.	T	C	.	.	MAF_INRAE=5.263;MAF_USDA=4.118
NC_035094.1	18701487	.	G	A	.	.	MAF_USDA=4.167
NC_035094.1	18701572	.	G	A	.	.	MAF_USDA=6.557
NC_035094.1	18701658	.	C	T	.	.	MAF_INRAE=13.924;MAF_USDA=8.434
NC_035094.1	18701690	.	G	A	.	.	MAF_INRAE=14.167
NC_035094.1	18701700	.	A	G	.	.	MAF_USDA=4.167
NC_035094.1	18701892	.	G	T	.	.	MAF_INRAE=15.789
NC_035094.1	18701938	.	A	G	.	.	MAF_INRAE=12.025;MAF_USDA=4.237
NC_035094.1	18701992	.	G	T	.	.	MAF_INRAE=13.924;MAF_USDA=8.434
NC_035094.1	18702087	.	T	G	.	.	MAF_USDA=5.738
NC_035094.1	18702145	.	A	C	.	.	MAF_INRAE=5.833;MAF_USDA=2.353
NC_035094.1	18702147	.	T	C	.	.	MAF_USDA=25.294
NC_035094.1	18702166	.	A	T	.	.	MAF_INRAE=50.0;MAF_USDA=17.647
NC_035094.1	18702239	.	C	G	.	.	MAF_INRAE=6.962;MAF_USDA=1.639
NC_035094.1	18702334	.	T	A	.	.	MAF_INRAE=5.263;MAF_USDA=5.882
NC_035094.1	18702335	.	C	A	.	.	MAF_USDA=5.882
NC_035094.1	18702373	.	C	A	.	.	MAF_INRAE=16.667;MAF_USDA=5.738
NC_035094.1	18702539	.	C	G	.	.	MAF_USDA=4.918
NC_035094.1	18702558	.	C	T	.	.	MAF_INRAE=5.0;MAF_USDA=6.25
NC_035094.1	18702642	.	G	C	.	.	MAF_INRAE=2.532;MAF_USDA=5.294
NC_035094.1	18702833	.	C	T	.	.	MAF_INRAE=5.833;MAF_USDA=2.353
NC_035094.1	18702888	.	G	T	.	.	MAF_USDA=3.279
NC_035094.1	18703021	.	C	T	.	.	MAF_INRAE=6.329;MAF_USDA=5.882
NC_035094.1	18703100	.	G	A	.	.	MAF_USDA=1.765
NC_035094.1	18703161	.	C	G	.	.	MAF_INRAE=7.5;MAF_USDA=6.557
NC_035094.1	18703162	.	T	C	.	.	MAF_INRAE=9.494;MAF_USDA=12.941
NC_035094.1	18703183	.	C	G	.	.	MAF_INRAE=19.167
NC_035094.1	18703299	.	G	A	.	.	MAF_USDA=6.557
NC_035094.1	18703442	.	G	T	.	.	MAF_USDA=21.765
NC_035094.1	18703527	.	A	T	.	.	MAF_INRAE=9.494;MAF_USDA=13.529
NC_035094.1	18703667	.	G	A	.	.	MAF_INRAE=5.263
NC_035094.1	18703669	.	C	A	.	.	MAF_USDA=2.083
NC_035094.1	18703887	.	C	T	.	.	MAF_INRAE=9.494;MAF_USDA=13.529
NC_035094.1	18703998	.	G	A	.	.	MAF_INRAE=7.5;MAF_USDA=6.557
NC_035094.1	18704005	.	G	A	.	.	MAF_USDA=2.459
NC_035094.1	18704007	.	G	A	.	.	MAF_INRAE=8.861;MAF_USDA=13.529
NC_035094.1	18704015	.	A	G	.	.	MAF_INRAE=31.013;MAF_USDA=42.353
NC_035094.1	18704085	.	G	T	.	.	MAF_USDA=4.918
NC_035094.1	18704218	.	C	T	.	.	MAF_INRAE=5.263;MAF_USDA=1.176
NC_035094.1	18704368	.	C	T	.	.	MAF_INRAE=2.532;MAF_USDA=6.471
NC_035094.1	18704508	.	A	C	.	.	MAF_USDA=18.824
NC_035094.1	18704526	.	G	A	.	.	MAF_USDA=1.639
NC_035094.1	18704632	.	C	T	.	.	MAF_USDA=2.459
NC_035094.1	18704642	.	T	C	.	.	MAF_INRAE=2.532;MAF_USDA=4.706
NC_035094.1	18704666	.	C	G	.	.	MAF_USDA=22.941
NC_035094.1	18704819	.	G	T	.	.	MAF_INRAE=9.494;MAF_USDA=13.529
NC_035094.1	18704900	.	A	T	.	.	MAF_USDA=2.459
NC_035094.1	18705037	.	G	A	.	.	MAF_USDA=2.459
NC_035094.1	18705062	.	A	T	.	.	MAF_INRAE=18.333
NC_035094.1	18705064	.	G	T	.	.	MAF_INRAE=36.842;MAF_USDA=14.118
NC_035094.1	18705211	.	C	T	.	.	MAF_USDA=3.279
NC_035094.1	18705399	.	G	T	.	.	MAF_INRAE=5.263;MAF_USDA=13.529
NC_035094.1	18705411	.	A	C	.	.	MAF_USDA=14.583
NC_035094.1	18705429	.	C	T	.	.	MAF_USDA=35.417
NC_035094.1	18705454	.	G	T	.	.	MAF_INRAE=10.127;MAF_USDA=11.176
NC_035094.1	18705465	.	T	A	.	.	MAF_INRAE=15.0
NC_035094.1	18705468	.	A	G	.	.	MAF_INRAE=15.0
NC_035094.1	18705470	.	A	C	.	.	MAF_INRAE=15.0
NC_035094.1	18705486	.	A	G	.	.	MAF_INRAE=15.0
NC_035094.1	18705489	.	G	A	.	.	MAF_USDA=2.459
NC_035094.1	18705565	.	T	C	.	.	MAF_INRAE=18.333
NC_035094.1	18705566	.	G	A	.	.	MAF_INRAE=18.333
NC_035094.1	18705574	.	A	T	.	.	MAF_INRAE=18.333
NC_035094.1	18705576	.	G	C	.	.	MAF_INRAE=16.667
NC_035094.1	18705580	.	C	T	.	.	MAF_INRAE=17.5
NC_035094.1	18705581	.	G	T	.	.	MAF_INRAE=5.833;MAF_USDA=8.333
NC_035094.1	18705600	.	C	G	.	.	MAF_USDA=2.459
NC_035094.1	18705610	.	A	G	.	.	MAF_INRAE=17.5
NC_035094.1	18705631	.	C	T	.	.	MAF_INRAE=18.333
NC_035094.1	18705660	.	C	A	.	.	MAF_USDA=14.754
NC_035094.1	18705665	.	C	T	.	.	MAF_USDA=14.754
NC_035094.1	18705670	.	A	T	.	.	MAF_USDA=16.393
NC_035094.1	18705671	.	C	A	.	.	MAF_USDA=14.754
NC_035094.1	18705672	.	C	T	.	.	MAF_USDA=14.754
NC_035094.1	18705676	.	G	T	.	.	MAF_USDA=15.574
NC_035094.1	18705677	.	G	C	.	.	MAF_USDA=15.574
NC_035094.1	18705684	.	C	T	.	.	MAF_USDA=15.574
NC_035094.1	18705687	.	A	T	.	.	MAF_USDA=16.393
NC_035094.1	18705804	.	T	C	.	.	MAF_INRAE=5.263;MAF_USDA=1.176
NC_035094.1	18705965	.	A	G	.	.	MAF_INRAE=4.167;MAF_USDA=3.279
NC_035094.1	18705972	.	G	A	.	.	MAF_USDA=2.459
NC_035094.1	18706049	.	G	T	.	.	MAF_USDA=5.738
NC_035094.1	18706061	.	G	A	.	.	MAF_USDA=1.639
NC_035094.1	18706068	.	A	G	.	.	MAF_USDA=1.639
NC_035094.1	18706073	.	G	T	.	.	MAF_USDA=4.762
NC_035094.1	18706098	.	G	T	.	.	MAF_USDA=17.857
NC_035094.1	18706131	.	T	C	.	.	MAF_USDA=1.695
NC_035094.1	18706930	.	G	T	.	.	MAF_USDA=35.417
NC_035094.1	18707021	.	A	G	.	.	MAF_INRAE=3.165;MAF_USDA=11.905
NC_035094.1	18707062	.	C	G	.	.	MAF_USDA=2.459
NC_035094.1	18707237	.	G	A	.	.	MAF_USDA=1.639
NC_035094.1	18707243	.	G	C	.	.	MAF_USDA=1.639
NC_035094.1	18707257	.	G	T	.	.	MAF_INRAE=19.62;MAF_USDA=4.098
NC_035094.1	18707318	.	G	A	.	.	MAF_INRAE=5.263;MAF_USDA=8.333
NC_035094.1	18707335	.	A	T	.	.	MAF_INRAE=7.5;MAF_USDA=27.647
NC_035094.1	18707359	.	T	G	.	.	MAF_USDA=8.333
NC_035094.1	18707377	.	A	G	.	.	MAF_INRAE=47.5
NC_035094.1	18707381	.	A	G	.	.	MAF_INRAE=47.5
NC_035094.1	18707485	.	T	C	.	.	MAF_USDA=4.918
NC_035094.1	18707534	.	C	T	.	.	MAF_INRAE=7.5;MAF_USDA=28.824
NC_035094.1	18707535	.	T	C	.	.	MAF_USDA=4.098
NC_035094.1	18707571	.	A	C	.	.	MAF_USDA=45.833
NC_035094.1	18707641	.	A	C	.	.	MAF_INRAE=7.5;MAF_USDA=27.647
NC_035094.1	18707646	.	G	T	.	.	MAF_INRAE=7.5;MAF_USDA=27.647
NC_035094.1	18707652	.	A	G	.	.	MAF_INRAE=7.5;MAF_USDA=27.647
NC_035094.1	18707693	.	T	A	.	.	MAF_USDA=15.294
NC_035094.1	18707703	.	T	A	.	.	MAF_INRAE=7.5;MAF_USDA=27.381
NC_035094.1	18707705	.	C	T	.	.	MAF_INRAE=7.5;MAF_USDA=27.381
NC_035094.1	18707709	.	T	G	.	.	MAF_INRAE=7.5;MAF_USDA=4.167
NC_035094.1	18707711	.	G	A	.	.	MAF_USDA=5.0
NC_035094.1	18707712	.	C	T	.	.	MAF_INRAE=7.5;MAF_USDA=27.381
NC_035094.1	18707742	.	C	T	.	.	MAF_USDA=2.459
NC_035094.1	18707751	.	A	C	.	.	MAF_INRAE=26.582;MAF_USDA=21.765
NC_035094.1	18707767	.	C	A	.	.	MAF_INRAE=10.127;MAF_USDA=7.059
NC_035094.1	18707794	.	C	A	.	.	MAF_INRAE=49.367;MAF_USDA=12.941
NC_035094.1	18707828	.	T	A	.	.	MAF_INRAE=17.089;MAF_USDA=12.941
NC_035094.1	18707899	.	G	T	.	.	MAF_INRAE=8.228;MAF_USDA=2.459
NC_035094.1	18707902	.	A	C	.	.	MAF_INRAE=14.167;MAF_USDA=12.941
NC_035094.1	18707920	.	G	T	.	.	MAF_INRAE=7.5;MAF_USDA=28.824
NC_035094.1	18708011	.	A	C	.	.	MAF_INRAE=19.167;MAF_USDA=4.167
NC_035094.1	18708020	.	C	A	.	.	MAF_INRAE=8.333;MAF_USDA=27.647
NC_035094.1	18708146	.	C	T	.	.	MAF_USDA=4.098
NC_035094.1	18708239	.	C	A	.	.	MAF_INRAE=7.5;MAF_USDA=28.235
NC_035094.1	18708276	.	C	A	.	.	MAF_USDA=27.647
NC_035094.1	18708293	.	A	C	.	.	MAF_INRAE=7.5;MAF_USDA=27.647
NC_035094.1	18708312	.	G	C	.	.	MAF_USDA=3.279
NC_035094.1	18708346	.	G	A	.	.	MAF_INRAE=33.544;MAF_USDA=40.588
NC_035094.1	18708378	.	T	C	.	.	MAF_INRAE=19.167;MAF_USDA=4.167
NC_035094.1	18708541	.	T	C	.	.	MAF_INRAE=19.167;MAF_USDA=4.167
NC_035094.1	18708573	.	T	G	.	.	MAF_USDA=4.167
NC_035094.1	18708583	.	A	T	.	.	MAF_INRAE=10.833
NC_035094.1	18708711	.	C	G	.	.	MAF_USDA=4.167
NC_035094.1	18708973	.	A	G	.	.	MAF_INRAE=14.167
NC_035094.1	18709160	.	G	A	.	.	MAF_INRAE=3.797;MAF_USDA=17.059
NC_035094.1	18709305	.	G	T	.	.	MAF_INRAE=3.797;MAF_USDA=17.059
NC_035094.1	18709345	.	T	G	.	.	MAF_INRAE=5.263;MAF_USDA=8.333
NC_035094.1	18709423	.	A	T	.	.	MAF_INRAE=19.167;MAF_USDA=4.118
NC_035094.1	18709544	.	G	A	.	.	MAF_USDA=6.557
NC_035094.1	18709714	.	A	C	.	.	MAF_USDA=2.459
NC_035094.1	18709719	.	T	C	.	.	MAF_INRAE=8.861;MAF_USDA=11.176
NC_035094.1	18709741	.	G	A	.	.	MAF_INRAE=49.367;MAF_USDA=15.294
NC_035094.1	18709871	.	A	C	.	.	MAF_INRAE=5.263
NC_035094.1	18709996	.	T	C	.	.	MAF_USDA=14.754
NC_035094.1	18710007	.	A	G	.	.	MAF_INRAE=19.167;MAF_USDA=4.167
NC_035094.1	18710052	.	T	A	.	.	MAF_INRAE=5.263
NC_035094.1	18710428	.	G	T	.	.	MAF_INRAE=18.987;MAF_USDA=4.098
NC_035094.1	18710585	.	A	T	.	.	MAF_USDA=1.205
NC_035094.1	18710595	.	G	C	.	.	MAF_USDA=4.098
NC_035094.1	18710598	.	C	T	.	.	MAF_USDA=1.639
NC_035094.1	18710617	.	T	C	.	.	MAF_USDA=17.213
NC_035094.1	18710744	.	T	C	.	.	MAF_USDA=5.0
NC_035094.1	18710828	.	G	A	.	.	MAF_USDA=25.0
NC_035094.1	18711287	.	G	A	.	.	MAF_USDA=5.0
NC_035094.1	18711291	.	C	A	.	.	MAF_USDA=8.333
NC_035094.1	18711355	.	T	C	.	.	MAF_USDA=44.068
NC_035094.1	18711983	.	C	T	.	.	MAF_USDA=1.667
NC_035094.1	18712053	.	A	G	.	.	MAF_INRAE=36.842;MAF_USDA=25.0
NC_035094.1	18712078	.	G	C	.	.	MAF_USDA=2.083
NC_035094.1	18712099	.	G	A	.	.	MAF_USDA=18.75
NC_035094.1	18712100	.	T	A	.	.	MAF_USDA=18.75
NC_035094.1	18712117	.	G	C	.	.	MAF_INRAE=10.526;MAF_USDA=50.0
NC_035094.1	18712130	.	C	G	.	.	MAF_INRAE=20.0;MAF_USDA=4.167
NC_035094.1	18712132	.	G	T	.	.	MAF_INRAE=20.0;MAF_USDA=4.167
NC_035094.1	18712169	.	T	G	.	.	MAF_INRAE=5.263;MAF_USDA=2.083
NC_035094.1	18712220	.	C	T	.	.	MAF_INRAE=5.263;MAF_USDA=1.19
NC_035094.1	18712286	.	C	T	.	.	MAF_INRAE=8.228;MAF_USDA=1.667
NC_035094.1	18712333	.	C	A	.	.	MAF_INRAE=26.582
NC_035094.1	18712358	.	A	G	.	.	MAF_INRAE=10.526
NC_035094.1	18712444	.	G	A	.	.	MAF_INRAE=5.263;MAF_USDA=14.706
NC_035094.1	18712538	.	G	A	.	.	MAF_USDA=1.639
NC_035094.1	18712580	.	C	G	.	.	MAF_USDA=1.639
NC_035094.1	18712632	.	C	T	.	.	MAF_INRAE=50.0;MAF_USDA=14.118
NC_035094.1	18712644	.	G	A	.	.	MAF_INRAE=42.405;MAF_USDA=17.059
NC_035094.1	18712703	.	T	G	.	.	MAF_INRAE=31.646;MAF_USDA=41.176
NC_035094.1	18712711	.	T	G	.	.	MAF_USDA=1.639
NC_035094.1	18712872	.	T	C	.	.	MAF_INRAE=5.263;MAF_USDA=1.639
NC_035094.1	18712878	.	G	A	.	.	MAF_INRAE=5.263;MAF_USDA=1.176
NC_035094.1	18712898	.	A	C	.	.	MAF_USDA=2.459
NC_035094.1	18713027	.	G	T	.	.	MAF_USDA=1.639
NC_035094.1	18713195	.	T	C	.	.	MAF_INRAE=20.886;MAF_USDA=35.882
NC_035094.1	18713411	.	C	T	.	.	MAF_INRAE=24.684;MAF_USDA=27.647
NC_035094.1	18713416	.	T	C	.	.	MAF_USDA=1.639
NC_035094.1	18713447	.	A	T	.	.	MAF_INRAE=8.228
NC_035094.1	18713462	.	C	T	.	.	MAF_USDA=4.918
NC_035094.1	18713484	.	A	G	.	.	MAF_USDA=13.115
NC_035094.1	18713496	.	C	T	.	.	MAF_USDA=4.098
NC_035094.1	18713537	.	G	A	.	.	MAF_INRAE=3.333;MAF_USDA=6.471
NC_035094.1	18713599	.	T	G	.	.	MAF_INRAE=49.367;MAF_USDA=14.118
NC_035094.1	18713670	.	T	C	.	.	MAF_USDA=2.459
NC_035094.1	18713692	.	G	T	.	.	MAF_USDA=4.098
NC_035094.1	18713709	.	G	A	.	.	MAF_INRAE=24.684;MAF_USDA=29.412
NC_035094.1	18713720	.	G	A	.	.	MAF_INRAE=49.367;MAF_USDA=19.412
NC_035094.1	18713812	.	C	T	.	.	MAF_USDA=4.098
NC_035094.1	18713822	.	T	C	.	.	MAF_INRAE=5.833;MAF_USDA=11.765
NC_035094.1	18713930	.	C	A	.	.	MAF_INRAE=24.684;MAF_USDA=28.235
NC_035094.1	18713952	.	T	A	.	.	MAF_INRAE=49.367;MAF_USDA=14.118
NC_035094.1	18714160	.	C	T	.	.	MAF_USDA=1.639
NC_035094.1	18714162	.	T	G	.	.	MAF_INRAE=28.481;MAF_USDA=7.647
NC_035094.1	18714256	.	A	C	.	.	MAF_INRAE=5.263;MAF_USDA=2.353
NC_035094.1	18715156	.	T	C	.	.	MAF_INRAE=36.842;MAF_USDA=4.098
NC_035094.1	18715176	.	C	T	.	.	MAF_USDA=4.167
NC_035094.1	18715354	.	C	G	.	.	MAF_USDA=2.459
NC_035094.1	18715451	.	T	G	.	.	MAF_USDA=5.738
NC_035094.1	18715535	.	A	T	.	.	MAF_USDA=1.639
NC_035094.1	18715567	.	A	G	.	.	MAF_INRAE=4.43;MAF_USDA=10.588
NC_035094.1	18715574	.	T	A	.	.	MAF_USDA=5.738
NC_035094.1	18715604	.	T	C	.	.	MAF_USDA=47.917
NC_035094.1	18715693	.	G	A	.	.	MAF_INRAE=49.367;MAF_USDA=12.941
NC_035094.1	18715721	.	G	A	.	.	MAF_USDA=2.459
NC_035094.1	18715849	.	C	A	.	.	MAF_INRAE=5.833;MAF_USDA=5.882
NC_035094.1	18715955	.	A	C	.	.	MAF_INRAE=2.5
NC_035094.1	18715961	.	A	C	.	.	MAF_INRAE=1.667
NC_035094.1	18716022	.	G	T	.	.	MAF_USDA=4.167
NC_035094.1	18716052	.	C	A	.	.	MAF_INRAE=3.333;MAF_USDA=7.647
NC_035094.1	18716200	.	T	G	.	.	MAF_INRAE=5.833;MAF_USDA=5.882
NC_035094.1	18716626	.	T	C	.	.	MAF_USDA=3.279
NC_035094.1	18716634	.	G	A	.	.	MAF_USDA=3.279
NC_035094.1	18716644	.	T	G	.	.	MAF_USDA=3.279
NC_035094.1	18716646	.	T	C	.	.	MAF_USDA=3.279
NC_035094.1	18716680	.	T	A	.	.	MAF_USDA=1.639
NC_035094.1	18716685	.	A	G	.	.	MAF_USDA=1.639
NC_035094.1	18716686	.	A	G	.	.	MAF_USDA=3.279
NC_035094.1	18716693	.	T	G	.	.	MAF_USDA=3.279
NC_035094.1	18716705	.	T	A	.	.	MAF_USDA=4.918
NC_035094.1	18716728	.	T	C	.	.	MAF_USDA=3.279
NC_035094.1	18716757	.	T	G	.	.	MAF_USDA=2.459
NC_035094.1	18716758	.	C	A	.	.	MAF_USDA=2.459
NC_035094.1	18716767	.	G	T	.	.	MAF_USDA=1.639
NC_035094.1	18716770	.	G	A	.	.	MAF_USDA=1.639
NC_035094.1	18716773	.	A	C	.	.	MAF_USDA=1.639
NC_035094.1	18716778	.	A	G	.	.	MAF_USDA=1.639
NC_035094.1	18716789	.	C	T	.	.	MAF_USDA=1.639
NC_035094.1	18716824	.	T	C	.	.	MAF_USDA=4.167
NC_035094.1	18716828	.	G	A	.	.	MAF_USDA=4.098
NC_035094.1	18716845	.	A	G	.	.	MAF_USDA=2.459
NC_035094.1	18716846	.	G	C	.	.	MAF_USDA=2.459
NC_035094.1	18716873	.	C	A	.	.	MAF_USDA=3.279
NC_035094.1	18716877	.	C	T	.	.	MAF_USDA=3.279
NC_035094.1	18716879	.	C	G	.	.	MAF_USDA=3.279
NC_035094.1	18716895	.	T	C	.	.	MAF_USDA=3.279
NC_035094.1	18716897	.	A	G	.	.	MAF_USDA=3.279
NC_035094.1	18716902	.	T	C	.	.	MAF_USDA=3.279
NC_035094.1	18716904	.	T	C	.	.	MAF_USDA=3.279
NC_035094.1	18716905	.	A	G	.	.	MAF_USDA=3.279
NC_035094.1	18716928	.	A	T	.	.	MAF_USDA=3.279
NC_035094.1	18717029	.	C	A	.	.	MAF_USDA=5.738
NC_035094.1	18717262	.	T	G	.	.	MAF_USDA=1.639
NC_035094.1	18717311	.	C	A	.	.	MAF_USDA=11.905
NC_035094.1	18717312	.	C	A	.	.	MAF_USDA=2.083
NC_035094.1	18717352	.	T	G	.	.	MAF_USDA=22.941
NC_035094.1	18717615	.	C	A	.	.	MAF_USDA=4.167
NC_035094.1	18717644	.	A	C	.	.	MAF_INRAE=3.333
NC_035094.1	18717645	.	A	C	.	.	MAF_INRAE=9.167
NC_035094.1	18717673	.	G	T	.	.	MAF_USDA=9.167
NC_035094.1	18717730	.	A	C	.	.	MAF_USDA=10.366
NC_035094.1	18717790	.	C	T	.	.	MAF_USDA=10.843
NC_035094.1	18717829	.	C	T	.	.	MAF_USDA=9.016
NC_035094.1	18717872	.	G	C	.	.	MAF_USDA=9.016
NC_035094.1	18717990	.	C	T	.	.	MAF_INRAE=6.962;MAF_USDA=19.412
NC_035094.1	18717993	.	G	A	.	.	MAF_INRAE=2.5;MAF_USDA=18.75
NC_035094.1	18718332	.	G	C	.	.	MAF_USDA=7.059
NC_035094.1	18718333	.	T	A	.	.	MAF_USDA=13.934
NC_035094.1	18718354	.	A	G	.	.	MAF_USDA=7.647
NC_035094.1	18718389	.	T	C	.	.	MAF_INRAE=5.263;MAF_USDA=5.294
NC_035094.1	18718390	.	G	T	.	.	MAF_USDA=5.294
NC_035094.1	18718406	.	C	T	.	.	MAF_USDA=7.647
NC_035094.1	18718420	.	A	C	.	.	MAF_USDA=7.647
NC_035094.1	18718455	.	A	C	.	.	MAF_USDA=7.647
NC_035094.1	18718470	.	A	G	.	.	MAF_USDA=7.647
NC_035094.1	18718512	.	G	T	.	.	MAF_USDA=7.377
NC_035094.1	18718574	.	C	T	.	.	MAF_USDA=2.941
NC_035094.1	18718644	.	G	A	.	.	MAF_USDA=43.75
NC_035094.1	18718646	.	G	A	.	.	MAF_USDA=41.667
NC_035094.1	18718656	.	C	G	.	.	MAF_INRAE=5.263;MAF_USDA=38.824
NC_035094.1	18718703	.	T	C	.	.	MAF_INRAE=5.263;MAF_USDA=17.059
NC_035094.1	18718740	.	T	C	.	.	MAF_INRAE=5.263;MAF_USDA=4.706
NC_035094.1	18718823	.	T	A	.	.	MAF_USDA=2.459
NC_035094.1	18718909	.	T	C	.	.	MAF_INRAE=21.053;MAF_USDA=41.765
NC_035094.1	18718936	.	G	A	.	.	MAF_USDA=8.824
NC_035094.1	18719016	.	G	T	.	.	MAF_INRAE=39.241;MAF_USDA=25.294
NC_035094.1	18719063	.	G	T	.	.	MAF_USDA=7.647
NC_035094.1	18719085	.	C	T	.	.	MAF_INRAE=15.789;MAF_USDA=34.706
NC_035094.1	18719106	.	C	A	.	.	MAF_INRAE=5.263;MAF_USDA=24.118
NC_035094.1	18719116	.	C	A	.	.	MAF_USDA=9.016
NC_035094.1	18719324	.	C	A	.	.	MAF_INRAE=35.443;MAF_USDA=49.412
NC_035094.1	18719413	.	T	C	.	.	MAF_INRAE=10.127;MAF_USDA=8.824
NC_035094.1	18719528	.	T	A	.	.	MAF_INRAE=36.842;MAF_USDA=11.475
NC_035094.1	18719530	.	T	A	.	.	MAF_INRAE=44.167;MAF_USDA=14.118
NC_035094.1	18719538	.	T	G	.	.	MAF_INRAE=49.367;MAF_USDA=13.529
NC_035094.1	18719696	.	G	A	.	.	MAF_INRAE=29.747;MAF_USDA=41.765
NC_035094.1	18719697	.	A	G	.	.	MAF_INRAE=37.5;MAF_USDA=41.765
NC_035094.1	18719708	.	C	G	.	.	MAF_INRAE=5.833;MAF_USDA=6.471
NC_035094.1	18719711	.	C	A	.	.	MAF_INRAE=29.747;MAF_USDA=41.765
NC_035094.1	18719733	.	C	T	.	.	MAF_INRAE=19.167;MAF_USDA=4.167
NC_035094.1	18719753	.	G	A	.	.	MAF_USDA=3.279
NC_035094.1	18719765	.	C	A	.	.	MAF_INRAE=49.367;MAF_USDA=14.118
NC_035094.1	18719866	.	G	A	.	.	MAF_USDA=13.115
NC_035094.1	18719868	.	G	A	.	.	MAF_INRAE=5.833;MAF_USDA=6.471
NC_035094.1	18720019	.	C	T	.	.	MAF_INRAE=5.833;MAF_USDA=6.25
NC_035094.1	18720061	.	G	A	.	.	MAF_USDA=1.639
NC_035094.1	18720062	.	C	A	.	.	MAF_USDA=2.459
NC_035094.1	18720185	.	G	C	.	.	MAF_USDA=5.738
NC_035094.1	18720223	.	G	A	.	.	MAF_INRAE=5.263;MAF_USDA=40.984
NC_035094.1	18720730	.	C	A	.	.	MAF_INRAE=18.333;MAF_USDA=43.75
NC_035094.1	18720854	.	A	T	.	.	MAF_USDA=4.167
NC_035094.1	18720855	.	A	C	.	.	MAF_USDA=4.167
NC_035094.1	18720886	.	C	A	.	.	MAF_INRAE=36.709;MAF_USDA=40.0
NC_035094.1	18720908	.	A	G	.	.	MAF_USDA=2.459
NC_035094.1	18720909	.	G	A	.	.	MAF_INRAE=42.405;MAF_USDA=15.294
NC_035094.1	18720943	.	T	C	.	.	MAF_INRAE=29.747;MAF_USDA=44.118
NC_035094.1	18720951	.	G	T	.	.	MAF_INRAE=4.43;MAF_USDA=10.0
NC_035094.1	18720975	.	T	A	.	.	MAF_INRAE=9.494;MAF_USDA=12.941
NC_035094.1	18721075	.	G	A	.	.	MAF_INRAE=14.557;MAF_USDA=41.765
NC_035094.1	18721175	.	G	A	.	.	MAF_USDA=1.639
NC_035094.1	18721216	.	G	A	.	.	MAF_USDA=1.639
NC_035094.1	18721389	.	C	A	.	.	MAF_INRAE=2.532;MAF_USDA=5.294
NC_035094.1	18721500	.	A	C	.	.	MAF_INRAE=17.089;MAF_USDA=25.294
NC_035094.1	18721533	.	A	C	.	.	MAF_INRAE=33.544;MAF_USDA=45.294
NC_035094.1	18721543	.	A	G	.	.	MAF_INRAE=4.43;MAF_USDA=9.412
NC_035094.1	18721549	.	T	A	.	.	MAF_INRAE=19.167;MAF_USDA=4.167
NC_035094.1	18721575	.	A	T	.	.	MAF_USDA=1.639
NC_035094.1	18721664	.	T	C	.	.	MAF_USDA=4.167
NC_035094.1	18721675	.	T	G	.	.	MAF_INRAE=29.114;MAF_USDA=44.706
NC_035094.1	18721737	.	T	A	.	.	MAF_INRAE=15.19;MAF_USDA=39.583
NC_035094.1	18721738	.	T	A	.	.	MAF_INRAE=18.333;MAF_USDA=41.667
NC_035094.1	18721739	.	A	T	.	.	MAF_INRAE=18.987;MAF_USDA=24.118
NC_035094.1	18721740	.	A	T	.	.	MAF_INRAE=19.167
NC_035094.1	18721832	.	A	C	.	.	MAF_INRAE=19.167;MAF_USDA=4.167
NC_035094.1	18721835	.	G	T	.	.	MAF_INRAE=3.797;MAF_USDA=24.405
NC_035094.1	18721863	.	C	A	.	.	MAF_INRAE=18.333;MAF_USDA=4.167
NC_035094.1	18722094	.	A	C	.	.	MAF_INRAE=5.833;MAF_USDA=6.25
NC_035094.1	18722104	.	T	A	.	.	MAF_INRAE=5.833;MAF_USDA=5.294
NC_035094.1	18722210	.	T	C	.	.	MAF_USDA=12.295
NC_035094.1	18722216	.	C	T	.	.	MAF_USDA=2.459
NC_035094.1	18722230	.	C	T	.	.	MAF_USDA=9.016
NC_035094.1	18722248	.	A	T	.	.	MAF_INRAE=5.833;MAF_USDA=6.25
NC_035094.1	18722251	.	C	A	.	.	MAF_INRAE=8.228;MAF_USDA=1.639
NC_035094.1	18722279	.	G	T	.	.	MAF_INRAE=19.167;MAF_USDA=4.167
NC_035094.1	18722290	.	A	G	.	.	MAF_INRAE=9.494;MAF_USDA=21.176
NC_035094.1	18722443	.	C	A	.	.	MAF_INRAE=5.833;MAF_USDA=13.115
NC_035094.1	18722679	.	C	T	.	.	MAF_USDA=11.176
NC_035094.1	18722760	.	A	C	.	.	MAF_INRAE=49.367;MAF_USDA=14.118
NC_035094.1	18722817	.	G	C	.	.	MAF_INRAE=5.0;MAF_USDA=5.882
NC_035094.1	18722854	.	C	T	.	.	MAF_INRAE=3.333;MAF_USDA=4.118
NC_035094.1	18722947	.	T	A	.	.	MAF_INRAE=9.494;MAF_USDA=21.765
NC_035094.1	18723072	.	G	A	.	.	MAF_INRAE=3.797;MAF_USDA=9.412
NC_035094.1	18723137	.	A	C	.	.	MAF_INRAE=19.167;MAF_USDA=4.167
NC_035094.1	18723185	.	G	A	.	.	MAF_INRAE=6.962
NC_035094.1	18723456	.	G	A	.	.	MAF_INRAE=3.333;MAF_USDA=4.706
NC_035094.1	18723469	.	G	T	.	.	MAF_INRAE=3.333;MAF_USDA=4.706
NC_035094.1	18723492	.	G	T	.	.	MAF_USDA=2.459
NC_035094.1	18723502	.	GTATATATATATA	GTATATATATATG	.	.	MAF_USDA=29.167
NC_035094.1	18723514	.	A	G	.	.	MAF_INRAE=38.608
NC_035094.1	18723567	.	C	T	.	.	MAF_INRAE=5.833;MAF_USDA=5.882
NC_035094.1	18723603	.	G	A	.	.	MAF_USDA=2.459
NC_035094.1	18723633	.	A	T	.	.	MAF_USDA=1.639
NC_035094.1	18723690	.	C	A	.	.	MAF_USDA=2.459
NC_035094.1	18723743	.	T	C	.	.	MAF_INRAE=2.5;MAF_USDA=3.279
NC_035094.1	18723782	.	C	A	.	.	MAF_INRAE=7.5;MAF_USDA=30.588
NC_035094.1	18723802	.	A	G	.	.	MAF_INRAE=48.734;MAF_USDA=14.118
NC_035094.1	18723808	.	G	C	.	.	MAF_INRAE=19.167;MAF_USDA=4.167
NC_035094.1	18723882	.	A	G	.	.	MAF_INRAE=7.5;MAF_USDA=30.588
NC_035094.1	18723899	.	T	C	.	.	MAF_USDA=2.459
NC_035094.1	18723928	.	G	A	.	.	MAF_INRAE=13.291;MAF_USDA=35.294
NC_035094.1	18724012	.	A	T	.	.	MAF_INRAE=7.5;MAF_USDA=40.588
NC_035094.1	18724035	.	G	T	.	.	MAF_INRAE=7.5;MAF_USDA=40.588
NC_035094.1	18724037	.	G	A	.	.	MAF_USDA=2.459
NC_035094.1	18724061	.	T	C	.	.	MAF_INRAE=7.5;MAF_USDA=39.412
NC_035094.1	18724175	.	G	A	.	.	MAF_INRAE=6.667;MAF_USDA=30.588
NC_035094.1	18724179	.	C	A	.	.	MAF_INRAE=31.013;MAF_USDA=10.588
NC_035094.1	18724180	.	G	A	.	.	MAF_INRAE=4.43;MAF_USDA=10.0
NC_035094.1	18724181	.	G	A	.	.	MAF_INRAE=2.5;MAF_USDA=9.412
NC_035094.1	18724302	.	G	A	.	.	MAF_USDA=2.459
NC_035094.1	18724312	.	T	G	.	.	MAF_INRAE=20.886;MAF_USDA=16.471
NC_035094.1	18724403	.	T	C	.	.	MAF_USDA=4.098
NC_035094.1	18724456	.	A	G	.	.	MAF_INRAE=27.215;MAF_USDA=28.824
NC_035094.1	18724599	.	C	T	.	.	MAF_INRAE=9.494;MAF_USDA=13.529
NC_035094.1	18724607	.	G	A	.	.	MAF_INRAE=4.43;MAF_USDA=10.0
NC_035094.1	18724628	.	T	A	.	.	MAF_INRAE=18.333
NC_035094.1	18724696	.	G	A	.	.	MAF_INRAE=32.278;MAF_USDA=39.412
NC_035094.1	18724710	.	C	A	.	.	MAF_INRAE=5.833;MAF_USDA=6.25
NC_035094.1	18724711	.	G	A	.	.	MAF_INRAE=3.333;MAF_USDA=2.941
NC_035094.1	18724760	.	G	T	.	.	MAF_INRAE=22.785;MAF_USDA=27.647
NC_035094.1	18724767	.	T	C	.	.	MAF_INRAE=22.785;MAF_USDA=26.471
NC_035094.1	18724770	.	T	C	.	.	MAF_INRAE=19.167;MAF_USDA=4.167
NC_035094.1	18724799	.	C	T	.	.	MAF_INRAE=27.848;MAF_USDA=17.059
NC_035094.1	18724824	.	C	T	.	.	MAF_INRAE=32.278;MAF_USDA=37.5
NC_035094.1	18724923	.	C	A	.	.	MAF_INRAE=3.333;MAF_USDA=4.706
NC_035094.1	18724933	.	T	G	.	.	MAF_INRAE=12.025;MAF_USDA=18.235
NC_035094.1	18724984	.	C	G	.	.	MAF_INRAE=5.263;MAF_USDA=4.706
NC_035094.1	18725153	.	A	T	.	.	MAF_INRAE=3.333;MAF_USDA=4.706
NC_035094.1	18725199	.	C	A	.	.	MAF_INRAE=5.263;MAF_USDA=1.176
NC_035094.1	18725200	.	G	A	.	.	MAF_USDA=1.176
NC_035094.1	18725208	.	C	A	.	.	MAF_INRAE=5.263;MAF_USDA=1.765
NC_035094.1	18725237	.	C	A	.	.	MAF_INRAE=7.595;MAF_USDA=1.639
NC_035094.1	18725279	.	C	T	.	.	MAF_INRAE=13.291;MAF_USDA=21.176
NC_035094.1	18725292	.	C	T	.	.	MAF_INRAE=9.494;MAF_USDA=12.941
NC_035094.1	18725297	.	T	C	.	.	MAF_INRAE=15.19;MAF_USDA=32.353
NC_035094.1	18725357	.	A	T	.	.	MAF_INRAE=22.5;MAF_USDA=6.471
NC_035094.1	18725382	.	G	A	.	.	MAF_INRAE=22.5;MAF_USDA=5.882
NC_035094.1	18725448	.	A	T	.	.	MAF_USDA=2.459
NC_035094.1	18725464	.	G	A	.	.	MAF_INRAE=10.759;MAF_USDA=31.176
NC_035094.1	18725489	.	A	C	.	.	MAF_USDA=2.459
NC_035094.1	18725583	.	C	A	.	.	MAF_INRAE=26.582;MAF_USDA=21.765
NC_035094.1	18725598	.	A	G	.	.	MAF_INRAE=31.013;MAF_USDA=37.647
NC_035094.1	18725635	.	C	T	.	.	MAF_INRAE=5.833;MAF_USDA=6.25
NC_035094.1	18725639	.	T	C	.	.	MAF_USDA=1.639
NC_035094.1	18725730	.	C	A	.	.	MAF_INRAE=49.367;MAF_USDA=14.118
NC_035094.1	18725734	.	A	T	.	.	MAF_INRAE=36.709;MAF_USDA=46.471
NC_035094.1	18725745	.	A	T	.	.	MAF_INRAE=28.481;MAF_USDA=31.765
NC_035094.1	18725782	.	A	G	.	.	MAF_INRAE=18.987;MAF_USDA=18.235
NC_035094.1	18725789	.	G	T	.	.	MAF_INRAE=5.833;MAF_USDA=6.25
NC_035094.1	18725811	.	G	T	.	.	MAF_USDA=1.639
NC_035094.1	18725825	.	C	A	.	.	MAF_INRAE=4.43;MAF_USDA=17.059
NC_035094.1	18726084	.	T	A	.	.	MAF_INRAE=32.278;MAF_USDA=26.471
NC_035094.1	18726093	.	T	A	.	.	MAF_INRAE=19.167;MAF_USDA=4.167
NC_035094.1	18726129	.	T	C	.	.	MAF_USDA=4.918
NC_035094.1	18726191	.	T	G	.	.	MAF_INRAE=31.646;MAF_USDA=27.059
NC_035094.1	18726216	.	C	A	.	.	MAF_USDA=1.639
NC_035094.1	18726231	.	C	T	.	.	MAF_INRAE=21.053;MAF_USDA=15.882
NC_035094.1	18726254	.	A	C	.	.	MAF_INRAE=29.114;MAF_USDA=22.941
NC_035094.1	18726268	.	A	C	.	.	MAF_INRAE=36.076;MAF_USDA=45.294
NC_035094.1	18726312	.	A	G	.	.	MAF_INRAE=36.076;MAF_USDA=45.882
NC_035094.1	18726392	.	T	G	.	.	MAF_USDA=1.639
NC_035094.1	18726414	.	T	A	.	.	MAF_INRAE=5.0;MAF_USDA=1.639
NC_035094.1	18726444	.	A	G	.	.	MAF_INRAE=36.709;MAF_USDA=45.882
NC_035094.1	18726596	.	G	C	.	.	MAF_USDA=1.639
NC_035094.1	18726602	.	C	T	.	.	MAF_INRAE=3.333;MAF_USDA=3.529
NC_035094.1	18726630	.	C	A	.	.	MAF_USDA=8.235
NC_035094.1	18726649	.	A	G	.	.	MAF_INRAE=5.833;MAF_USDA=6.25
NC_035094.1	18726651	.	C	T	.	.	MAF_INRAE=22.785;MAF_USDA=14.118
NC_035094.1	18726655	.	C	G	.	.	MAF_INRAE=39.167;MAF_USDA=27.059
NC_035094.1	18726658	.	C	T	.	.	MAF_INRAE=4.43;MAF_USDA=17.059
NC_035094.1	18726725	.	T	C	.	.	MAF_USDA=10.656
NC_035094.1	18726758	.	A	T	.	.	MAF_USDA=3.279
NC_035094.1	18726763	.	A	G	.	.	MAF_INRAE=37.342;MAF_USDA=45.882
NC_035094.1	18726768	.	G	A	.	.	MAF_INRAE=4.43;MAF_USDA=18.235
NC_035094.1	18726770	.	C	T	.	.	MAF_INRAE=22.785;MAF_USDA=14.706
NC_035094.1	18726812	.	C	T	.	.	MAF_USDA=10.656
NC_035094.1	18726816	.	C	T	.	.	MAF_INRAE=5.263
NC_035094.1	18726829	.	C	G	.	.	MAF_INRAE=4.43;MAF_USDA=18.235
NC_035094.1	18726837	.	T	G	.	.	MAF_INRAE=4.43;MAF_USDA=18.235
NC_035094.1	18726861	.	G	A	.	.	MAF_INRAE=21.519;MAF_USDA=14.706
NC_035094.1	18726862	.	G	T	.	.	MAF_USDA=7.647
NC_035094.1	18726868	.	C	A	.	.	MAF_INRAE=18.333;MAF_USDA=4.167
NC_035094.1	18726914	.	A	G	.	.	MAF_INRAE=27.215;MAF_USDA=31.765
NC_035094.1	18726933	.	A	T	.	.	MAF_INRAE=3.333;MAF_USDA=3.529
NC_035094.1	18726943	.	G	C	.	.	MAF_INRAE=10.127;MAF_USDA=12.941
NC_035094.1	18726960	.	G	A	.	.	MAF_INRAE=4.43;MAF_USDA=18.235
NC_035094.1	18727041	.	C	A	.	.	MAF_USDA=9.836
NC_035094.1	18727077	.	C	T	.	.	MAF_USDA=4.167
NC_035094.1	18727078	.	G	C	.	.	MAF_INRAE=8.228;MAF_USDA=14.118
NC_035094.1	18727082	.	C	A	.	.	MAF_USDA=12.295
NC_035094.1	18727111	.	C	A	.	.	MAF_INRAE=5.696;MAF_USDA=2.941
NC_035094.1	18727114	.	T	C	.	.	MAF_INRAE=5.833;MAF_USDA=6.471
NC_035094.1	18727297	.	T	C	.	.	MAF_INRAE=7.5;MAF_USDA=38.235
NC_035094.1	18727344	.	A	C	.	.	MAF_USDA=2.459
NC_035094.1	18727394	.	T	A	.	.	MAF_INRAE=20.0;MAF_USDA=4.167
NC_035094.1	18727405	.	A	G	.	.	MAF_INRAE=7.5;MAF_USDA=38.235
NC_035094.1	18727478	.	C	T	.	.	MAF_USDA=1.22
NC_035094.1	18727532	.	G	A	.	.	MAF_INRAE=16.667;MAF_USDA=45.181
NC_035094.1	18727832	.	G	A	.	.	MAF_USDA=5.738
NC_035094.1	18727960	.	T	C	.	.	MAF_INRAE=5.263
NC_035094.1	18728063	.	G	A	.	.	MAF_USDA=19.412
NC_035094.1	18728094	.	G	T	.	.	MAF_USDA=6.25
NC_035094.1	18728123	.	T	C	.	.	MAF_INRAE=5.263;MAF_USDA=9.412
NC_035094.1	18728154	.	C	T	.	.	MAF_INRAE=50.0;MAF_USDA=20.833
NC_035094.1	18728214	.	G	A	.	.	MAF_INRAE=18.987;MAF_USDA=47.059
NC_035094.1	18728330	.	C	T	.	.	MAF_USDA=4.098
NC_035094.1	18728335	.	C	T	.	.	MAF_USDA=1.639
NC_035094.1	18728374	.	C	T	.	.	MAF_INRAE=19.167;MAF_USDA=4.167
NC_035094.1	18728383	.	A	G	.	.	MAF_USDA=5.738
NC_035094.1	18728395	.	G	A	.	.	MAF_INRAE=7.5;MAF_USDA=30.0
NC_035094.1	18728407	.	C	T	.	.	MAF_USDA=1.639
NC_035094.1	18728474	.	G	T	.	.	MAF_USDA=5.738
NC_035094.1	18728475	.	C	A	.	.	MAF_INRAE=13.924;MAF_USDA=47.647
NC_035094.1	18728533	.	C	T	.	.	MAF_USDA=6.557
NC_035094.1	18728681	.	G	T	.	.	MAF_INRAE=5.833;MAF_USDA=5.294
NC_035094.1	18728703	.	A	T	.	.	MAF_USDA=10.656
NC_035094.1	18728711	.	C	T	.	.	MAF_USDA=1.639
NC_035094.1	18728790	.	A	G	.	.	MAF_INRAE=5.833;MAF_USDA=5.882
NC_035094.1	18728905	.	G	T	.	.	MAF_INRAE=9.494;MAF_USDA=4.167
NC_035094.1	18728915	.	A	T	.	.	MAF_INRAE=9.494;MAF_USDA=24.706
NC_035094.1	18728935	.	A	C	.	.	MAF_USDA=10.656
NC_035094.1	18729078	.	A	T	.	.	MAF_INRAE=4.43;MAF_USDA=11.765
NC_035094.1	18729101	.	G	T	.	.	MAF_INRAE=5.696;MAF_USDA=15.294
NC_035094.1	18729181	.	T	A	.	.	MAF_INRAE=9.494;MAF_USDA=12.941
NC_035094.1	18729182	.	A	T	.	.	MAF_INRAE=10.833;MAF_USDA=12.941
NC_035094.1	18729344	.	C	T	.	.	MAF_USDA=7.647
NC_035094.1	18729355	.	C	T	.	.	MAF_USDA=4.167
NC_035094.1	18729356	.	A	T	.	.	MAF_INRAE=11.667;MAF_USDA=4.167
NC_035094.1	18729394	.	A	C	.	.	MAF_INRAE=9.494;MAF_USDA=24.706
NC_035094.1	18729399	.	A	T	.	.	MAF_INRAE=5.833;MAF_USDA=5.294
NC_035094.1	18729401	.	T	G	.	.	MAF_INRAE=9.494;MAF_USDA=12.941
NC_035094.1	18729501	.	A	C	.	.	MAF_USDA=2.459
NC_035094.1	18729502	.	A	T	.	.	MAF_INRAE=2.5
NC_035094.1	18729740	.	T	C	.	.	MAF_INRAE=15.0;MAF_USDA=33.929
NC_035094.1	18729769	.	C	T	.	.	MAF_INRAE=9.494;MAF_USDA=13.69
NC_035094.1	18729861	.	T	A	.	.	MAF_USDA=4.167
NC_035094.1	18729874	.	T	C	.	.	MAF_USDA=4.167
NC_035094.1	18729889	.	A	C	.	.	MAF_USDA=4.545
NC_035094.1	18730334	.	A	G	.	.	MAF_USDA=4.167
NC_035094.1	18730356	.	G	A	.	.	MAF_USDA=8.333
NC_035094.1	18730380	.	C	T	.	.	MAF_INRAE=6.667;MAF_USDA=25.0
NC_035094.1	18730408	.	G	A	.	.	MAF_USDA=4.348
NC_035094.1	18730493	.	T	C	.	.	MAF_USDA=43.443
NC_035094.1	18730562	.	A	G	.	.	MAF_USDA=45.763
NC_035094.1	18730569	.	G	A	.	.	MAF_USDA=46.61
NC_035094.1	18730570	.	G	A	.	.	MAF_USDA=7.627
NC_035094.1	18730579	.	T	C	.	.	MAF_USDA=45.763
NC_035094.1	18730632	.	T	A	.	.	MAF_USDA=47.5
NC_035094.1	18730650	.	T	G	.	.	MAF_USDA=5.0
NC_035094.1	18730663	.	T	C	.	.	MAF_USDA=10.656
NC_035094.1	18730734	.	A	T	.	.	MAF_USDA=2.459
NC_035094.1	18730747	.	A	G	.	.	MAF_USDA=48.361
NC_035094.1	18730804	.	A	G	.	.	MAF_USDA=45.902
NC_035094.1	18730867	.	G	C	.	.	MAF_USDA=43.443
NC_035094.1	18730908	.	A	T	.	.	MAF_USDA=45.082
NC_035094.1	18730931	.	C	A	.	.	MAF_USDA=1.639
NC_035094.1	18730935	.	C	A	.	.	MAF_USDA=45.902
NC_035094.1	18730936	.	A	G	.	.	MAF_USDA=45.902
NC_035094.1	18730949	.	C	A	.	.	MAF_USDA=45.902
NC_035094.1	18730971	.	G	A	.	.	MAF_USDA=1.639
NC_035094.1	18730988	.	T	A	.	.	MAF_USDA=13.115
NC_035094.1	18730994	.	T	C	.	.	MAF_USDA=42.623
NC_035094.1	18730997	.	A	G	.	.	MAF_USDA=41.803
NC_035094.1	18731000	.	T	C	.	.	MAF_USDA=42.623
NC_035094.1	18731013	.	T	C	.	.	MAF_USDA=44.262
NC_035094.1	18731066	.	G	T	.	.	MAF_USDA=45.082
NC_035094.1	18731082	.	A	G	.	.	MAF_USDA=1.639
NC_035094.1	18731105	.	A	G	.	.	MAF_USDA=45.082
NC_035094.1	18731205	.	A	G	.	.	MAF_USDA=46.721
NC_035094.1	18731227	.	T	C	.	.	MAF_USDA=9.836
NC_035094.1	18731236	.	G	A	.	.	MAF_USDA=46.721
NC_035094.1	18731238	.	G	A	.	.	MAF_USDA=46.721
NC_035094.1	18731267	.	G	A	.	.	MAF_USDA=46.721
NC_035094.1	18731270	.	C	T	.	.	MAF_USDA=46.721
NC_035094.1	18731281	.	C	T	.	.	MAF_USDA=3.279
NC_035094.1	18731304	.	C	T	.	.	MAF_USDA=12.295
NC_035094.1	18731322	.	C	T	.	.	MAF_USDA=11.475
NC_035094.1	18731323	.	A	G	.	.	MAF_USDA=47.541
NC_035094.1	18731333	.	C	A	.	.	MAF_USDA=47.541
NC_035094.1	18731374	.	T	G	.	.	MAF_USDA=47.541
NC_035094.1	18731401	.	G	T	.	.	MAF_USDA=25.41
NC_035094.1	18731403	.	C	T	.	.	MAF_USDA=3.279
NC_035094.1	18731404	.	A	G	.	.	MAF_USDA=3.279
NC_035094.1	18731507	.	G	T	.	.	MAF_USDA=9.016
NC_035094.1	18731546	.	A	T	.	.	MAF_USDA=44.262
NC_035094.1	18731549	.	T	G	.	.	MAF_USDA=45.082
NC_035094.1	18731552	.	A	G	.	.	MAF_USDA=44.262
NC_035094.1	18731599	.	G	T	.	.	MAF_USDA=39.831
NC_035094.1	18731602	.	C	T	.	.	MAF_USDA=2.542
NC_035094.1	18732251	.	A	G	.	.	MAF_USDA=6.522
NC_035094.1	18732252	.	C	A	.	.	MAF_USDA=4.348
NC_035094.1	18732254	.	G	T	.	.	MAF_USDA=4.167
NC_035094.1	18732265	.	G	T	.	.	MAF_USDA=18.75
NC_035094.1	18732266	.	T	A	.	.	MAF_USDA=37.5
NC_035094.1	18732298	.	T	C	.	.	MAF_USDA=43.452
NC_035094.1	18732299	.	G	A	.	.	MAF_USDA=11.31
NC_035094.1	18732303	.	G	A	.	.	MAF_USDA=42.857
NC_035094.1	18732304	.	T	G	.	.	MAF_USDA=4.167
NC_035094.1	18732311	.	C	T	.	.	MAF_USDA=44.048
NC_035094.1	18732316	.	C	T	.	.	MAF_USDA=5.357
NC_035094.1	18732321	.	C	A	.	.	MAF_USDA=11.905
NC_035094.1	18732343	.	C	T	.	.	MAF_USDA=44.118
NC_035094.1	18732345	.	T	C	.	.	MAF_USDA=44.118
NC_035094.1	18732353	.	C	T	.	.	MAF_USDA=42.941
NC_035094.1	18732356	.	A	G	.	.	MAF_USDA=4.167
NC_035094.1	18732362	.	C	T	.	.	MAF_USDA=42.353
NC_035094.1	18732431	.	A	C	.	.	MAF_INRAE=24.051;MAF_USDA=11.765
NC_035094.1	18732459	.	T	C	.	.	MAF_INRAE=7.595;MAF_USDA=22.353
NC_035094.1	18732468	.	G	A	.	.	MAF_INRAE=2.532;MAF_USDA=12.353
NC_035094.1	18732556	.	T	G	.	.	MAF_INRAE=12.025;MAF_USDA=23.81
NC_035094.1	18732621	.	G	A	.	.	MAF_INRAE=4.43;MAF_USDA=14.118
NC_035094.1	18732751	.	G	A	.	.	MAF_INRAE=48.734;MAF_USDA=14.118
NC_035094.1	18732829	.	G	A	.	.	MAF_INRAE=18.333;MAF_USDA=4.167
NC_035094.1	18732832	.	G	C	.	.	MAF_INRAE=3.333;MAF_USDA=1.765
NC_035094.1	18732863	.	T	A	.	.	MAF_INRAE=49.367;MAF_USDA=14.706
NC_035094.1	18732934	.	G	C	.	.	MAF_INRAE=5.833;MAF_USDA=2.941
NC_035094.1	18732952	.	A	T	.	.	MAF_INRAE=23.418;MAF_USDA=2.353
NC_035094.1	18732991	.	C	T	.	.	MAF_USDA=1.639
NC_035094.1	18732999	.	C	A	.	.	MAF_INRAE=37.975;MAF_USDA=19.412
NC_035094.1	18733043	.	T	G	.	.	MAF_INRAE=5.263;MAF_USDA=8.235
NC_035094.1	18733070	.	T	C	.	.	MAF_INRAE=6.962;MAF_USDA=38.824
NC_035094.1	18733074	.	C	G	.	.	MAF_INRAE=24.167;MAF_USDA=24.118
NC_035094.1	18733081	.	A	T	.	.	MAF_INRAE=8.228;MAF_USDA=39.412
NC_035094.1	18733177	.	C	T	.	.	MAF_INRAE=8.228;MAF_USDA=38.235
NC_035094.1	18733263	.	A	G	.	.	MAF_INRAE=22.785;MAF_USDA=4.167
NC_035094.1	18733264	.	C	T	.	.	MAF_INRAE=9.167;MAF_USDA=37.059
NC_035094.1	18733268	.	A	C	.	.	MAF_INRAE=7.5;MAF_USDA=27.647
NC_035094.1	18733327	.	C	A	.	.	MAF_INRAE=28.481;MAF_USDA=16.471
NC_035094.1	18733329	.	A	C	.	.	MAF_INRAE=5.263;MAF_USDA=10.588
NC_035094.1	18733414	.	G	T	.	.	MAF_INRAE=16.456;MAF_USDA=38.235
NC_035094.1	18733434	.	G	T	.	.	MAF_INRAE=3.797;MAF_USDA=12.5
NC_035094.1	18733503	.	C	T	.	.	MAF_INRAE=7.595;MAF_USDA=1.639
NC_035094.1	18733538	.	C	T	.	.	MAF_INRAE=22.152;MAF_USDA=2.353
NC_035094.1	18733608	.	C	T	.	.	MAF_INRAE=22.785;MAF_USDA=2.353
NC_035094.1	18733624	.	C	T	.	.	MAF_INRAE=5.833;MAF_USDA=2.941
NC_035094.1	18733669	.	C	A	.	.	MAF_USDA=6.557
NC_035094.1	18733671	.	C	A	.	.	MAF_INRAE=13.333;MAF_USDA=35.294
NC_035094.1	18733745	.	A	G	.	.	MAF_INRAE=5.696
NC_035094.1	18733746	.	T	A	.	.	MAF_INRAE=2.5
NC_035094.1	18733767	.	T	G	.	.	MAF_INRAE=9.167;MAF_USDA=47.917
NC_035094.1	18733768	.	A	G	.	.	MAF_INRAE=9.167;MAF_USDA=47.917
NC_035094.1	18733817	.	C	T	.	.	MAF_INRAE=2.532;MAF_USDA=10.588
NC_035094.1	18733863	.	A	T	.	.	MAF_INRAE=7.5;MAF_USDA=28.824
NC_035094.1	18733950	.	A	T	.	.	MAF_INRAE=5.833;MAF_USDA=2.941
NC_035094.1	18734087	.	G	A	.	.	MAF_INRAE=7.5;MAF_USDA=27.647
NC_035094.1	18734155	.	G	A	.	.	MAF_INRAE=5.833;MAF_USDA=3.529
NC_035094.1	18734241	.	C	T	.	.	MAF_INRAE=5.833;MAF_USDA=4.167
NC_035094.1	18734244	.	T	G	.	.	MAF_INRAE=19.62;MAF_USDA=42.941
NC_035094.1	18734341	.	T	C	.	.	MAF_INRAE=29.114;MAF_USDA=17.059
NC_035094.1	18734449	.	C	T	.	.	MAF_INRAE=25.316;MAF_USDA=13.529
NC_035094.1	18734582	.	T	G	.	.	MAF_USDA=1.639
NC_035094.1	18734596	.	G	A	.	.	MAF_INRAE=3.333;MAF_USDA=2.941
NC_035094.1	18734625	.	A	C	.	.	MAF_INRAE=5.833;MAF_USDA=2.353
NC_035094.1	18734720	.	G	A	.	.	MAF_INRAE=19.167
NC_035094.1	18734740	.	A	C	.	.	MAF_INRAE=29.747;MAF_USDA=15.882
NC_035094.1	18734828	.	T	A	.	.	MAF_INRAE=49.367;MAF_USDA=23.529
NC_035094.1	18734903	.	C	T	.	.	MAF_USDA=9.412
NC_035094.1	18735036	.	T	A	.	.	MAF_USDA=2.459
NC_035094.1	18735084	.	G	T	.	.	MAF_USDA=6.557
NC_035094.1	18735249	.	C	T	.	.	MAF_INRAE=7.5;MAF_USDA=27.647
NC_035094.1	18735373	.	G	A	.	.	MAF_USDA=2.083
NC_035094.1	18735400	.	C	A	.	.	MAF_INRAE=19.62;MAF_USDA=40.0
NC_035094.1	18735445	.	T	C	.	.	MAF_INRAE=49.367;MAF_USDA=14.118
NC_035094.1	18735490	.	T	C	.	.	MAF_INRAE=7.5;MAF_USDA=28.235
NC_035094.1	18735504	.	C	A	.	.	MAF_INRAE=49.367;MAF_USDA=14.118
NC_035094.1	18735557	.	A	G	.	.	MAF_USDA=2.459
NC_035094.1	18735651	.	G	T	.	.	MAF_INRAE=5.263;MAF_USDA=1.176
NC_035094.1	18735853	.	C	A	.	.	MAF_INRAE=22.785;MAF_USDA=2.353
NC_035094.1	18735909	.	A	G	.	.	MAF_INRAE=48.734;MAF_USDA=14.118
NC_035094.1	18735998	.	G	A	.	.	MAF_INRAE=50.0;MAF_USDA=14.706
NC_035094.1	18736002	.	C	T	.	.	MAF_USDA=1.639
NC_035094.1	18736030	.	G	A	.	.	MAF_INRAE=7.5;MAF_USDA=27.381
NC_035094.1	18736057	.	C	T	.	.	MAF_INRAE=2.532;MAF_USDA=10.714
NC_035094.1	18736064	.	G	A	.	.	MAF_INRAE=3.333;MAF_USDA=2.976
NC_035094.1	18736079	.	C	A	.	.	MAF_INRAE=18.987;MAF_USDA=5.0
NC_035094.1	18736084	.	T	G	.	.	MAF_INRAE=5.833;MAF_USDA=2.976
NC_035094.1	18736089	.	C	T	.	.	MAF_INRAE=6.667
NC_035094.1	18736186	.	G	C	.	.	MAF_USDA=23.81
NC_035094.1	18736215	.	A	G	.	.	MAF_INRAE=5.833;MAF_USDA=2.941
NC_035094.1	18736220	.	T	C	.	.	MAF_INRAE=9.167;MAF_USDA=5.882
NC_035094.1	18736221	.	G	A	.	.	MAF_INRAE=3.333;MAF_USDA=2.941
NC_035094.1	18736241	.	G	C	.	.	MAF_INRAE=49.367;MAF_USDA=13.529
NC_035094.1	18736249	.	T	C	.	.	MAF_INRAE=9.167;MAF_USDA=5.882
NC_035094.1	18736263	.	A	T	.	.	MAF_INRAE=8.861;MAF_USDA=12.941
NC_035094.1	18736312	.	C	T	.	.	MAF_USDA=1.639
NC_035094.1	18736357	.	A	G	.	.	MAF_INRAE=9.167;MAF_USDA=5.882
NC_035094.1	18736358	.	A	G	.	.	MAF_INRAE=9.167;MAF_USDA=5.882
NC_035094.1	18736359	.	C	T	.	.	MAF_INRAE=44.937;MAF_USDA=18.824
NC_035094.1	18736384	.	T	G	.	.	MAF_INRAE=9.167;MAF_USDA=5.882
NC_035094.1	18736423	.	G	A	.	.	MAF_USDA=45.833
NC_035094.1	18736501	.	T	G	.	.	MAF_INRAE=5.833;MAF_USDA=2.941
NC_035094.1	18736521	.	G	A	.	.	MAF_INRAE=5.833;MAF_USDA=3.529
NC_035094.1	18736530	.	T	C	.	.	MAF_INRAE=22.785;MAF_USDA=2.353
NC_035094.1	18736540	.	G	A	.	.	MAF_INRAE=9.167;MAF_USDA=5.882
NC_035094.1	18736545	.	G	A	.	.	MAF_USDA=1.639
NC_035094.1	18736605	.	A	G	.	.	MAF_USDA=7.059
NC_035094.1	18736629	.	C	A	.	.	MAF_INRAE=5.263
NC_035094.1	18736630	.	C	A	.	.	MAF_INRAE=3.333
NC_035094.1	18736678	.	G	A	.	.	MAF_USDA=1.786
NC_035094.1	18736816	.	G	T	.	.	MAF_USDA=4.167
NC_035094.1	18736852	.	C	T	.	.	MAF_INRAE=5.833;MAF_USDA=5.357
NC_035094.1	18736867	.	T	C	.	.	MAF_INRAE=5.263;MAF_USDA=22.892
NC_035094.1	18736878	.	G	T	.	.	MAF_USDA=1.724
NC_035094.1	18736938	.	T	G	.	.	MAF_USDA=6.25
NC_035094.1	18736950	.	A	G	.	.	MAF_USDA=1.639
NC_035094.1	18736951	.	T	C	.	.	MAF_USDA=2.353
NC_035094.1	18737095	.	C	T	.	.	MAF_USDA=2.459
NC_035094.1	18737112	.	T	G	.	.	MAF_INRAE=2.532;MAF_USDA=10.588
NC_035094.1	18737137	.	C	T	.	.	MAF_USDA=2.459
NC_035094.1	18737166	.	C	T	.	.	MAF_INRAE=10.127;MAF_USDA=30.0
NC_035094.1	18737192	.	C	T	.	.	MAF_INRAE=48.734;MAF_USDA=14.118
NC_035094.1	18737255	.	T	A	.	.	MAF_INRAE=3.797;MAF_USDA=16.393
NC_035094.1	18737281	.	T	A	.	.	MAF_USDA=24.706
NC_035094.1	18737411	.	A	T	.	.	MAF_USDA=2.083
NC_035094.1	18737421	.	G	T	.	.	MAF_INRAE=36.709;MAF_USDA=35.294
NC_035094.1	18737465	.	C	T	.	.	MAF_INRAE=5.833;MAF_USDA=2.941
NC_035094.1	18737521	.	G	T	.	.	MAF_INRAE=36.709;MAF_USDA=34.706
NC_035094.1	18737545	.	A	T	.	.	MAF_INRAE=5.833;MAF_USDA=2.353
NC_035094.1	18737590	.	C	T	.	.	MAF_INRAE=31.013;MAF_USDA=40.0
NC_035094.1	18737637	.	G	T	.	.	MAF_INRAE=7.595;MAF_USDA=1.639
NC_035094.1	18737697	.	A	G	.	.	MAF_INRAE=5.263;MAF_USDA=3.529
NC_035094.1	18737719	.	A	G	.	.	MAF_INRAE=41.139;MAF_USDA=27.381
NC_035094.1	18737724	.	A	C	.	.	MAF_INRAE=5.263;MAF_USDA=1.765
NC_035094.1	18737737	.	T	C	.	.	MAF_INRAE=24.051;MAF_USDA=40.0
NC_035094.1	18737738	.	G	A	.	.	MAF_INRAE=10.833;MAF_USDA=12.941
NC_035094.1	18737796	.	T	A	.	.	MAF_USDA=28.824
NC_035094.1	18737797	.	A	T	.	.	MAF_USDA=10.0
NC_035094.1	18737798	.	T	G	.	.	MAF_USDA=28.824
NC_035094.1	18738117	.	T	C	.	.	MAF_INRAE=15.789;MAF_USDA=34.706
NC_035094.1	18738135	.	A	G	.	.	MAF_USDA=34.706
NC_035094.1	18738360	.	T	A	.	.	MAF_INRAE=5.0
NC_035094.1	18738363	.	A	G	.	.	MAF_INRAE=5.263;MAF_USDA=38.824
NC_035094.1	18738370	.	A	C	.	.	MAF_INRAE=5.263;MAF_USDA=37.647
NC_035094.1	18738602	.	A	G	.	.	MAF_USDA=13.69
NC_035094.1	18738611	.	C	T	.	.	MAF_USDA=11.905
NC_035094.1	18739497	.	A	G	.	.	MAF_USDA=22.5
NC_035094.1	18739568	.	T	G	.	.	MAF_USDA=40.984
NC_035094.1	18739605	.	C	A	.	.	MAF_USDA=5.738
NC_035094.1	18739665	.	A	G	.	.	MAF_INRAE=4.43;MAF_USDA=14.118
NC_035094.1	18739828	.	T	C	.	.	MAF_INRAE=9.494;MAF_USDA=12.941
NC_035094.1	18740020	.	C	A	.	.	MAF_INRAE=5.263;MAF_USDA=2.083
NC_035094.1	18740030	.	G	A	.	.	MAF_INRAE=3.333;MAF_USDA=2.459
NC_035094.1	18740053	.	C	A	.	.	MAF_INRAE=9.494;MAF_USDA=13.529
NC_035094.1	18740294	.	G	A	.	.	MAF_USDA=1.639
NC_035094.1	18740381	.	A	C	.	.	MAF_INRAE=8.861;MAF_USDA=12.941
NC_035094.1	18740422	.	G	T	.	.	MAF_INRAE=4.43;MAF_USDA=12.941
NC_035094.1	18740445	.	C	T	.	.	MAF_INRAE=7.595;MAF_USDA=1.639
NC_035094.1	18740510	.	C	T	.	.	MAF_INRAE=49.367;MAF_USDA=12.941
NC_035094.1	18740527	.	T	A	.	.	MAF_INRAE=19.167;MAF_USDA=4.167
NC_035094.1	18740582	.	G	A	.	.	MAF_INRAE=19.167;MAF_USDA=4.167
NC_035094.1	18740655	.	A	G	.	.	MAF_USDA=11.176
NC_035094.1	18740697	.	A	G	.	.	MAF_INRAE=4.43;MAF_USDA=12.353
NC_035094.1	18740743	.	A	C	.	.	MAF_INRAE=19.167;MAF_USDA=4.167
NC_035094.1	18740800	.	C	T	.	.	MAF_INRAE=19.167;MAF_USDA=4.167
NC_035094.1	18740817	.	T	G	.	.	MAF_INRAE=5.696;MAF_USDA=19.412
NC_035094.1	18740825	.	A	G	.	.	MAF_INRAE=19.167;MAF_USDA=4.167
NC_035094.1	18740827	.	G	C	.	.	MAF_INRAE=7.5;MAF_USDA=4.118
NC_035094.1	18740850	.	G	A	.	.	MAF_INRAE=3.333;MAF_USDA=2.353
NC_035094.1	18740877	.	A	G	.	.	MAF_INRAE=19.167;MAF_USDA=4.167
NC_035094.1	18741019	.	A	T	.	.	MAF_INRAE=3.333;MAF_USDA=3.529
NC_035094.1	18741060	.	C	T	.	.	MAF_INRAE=36.842;MAF_USDA=13.529
NC_035094.1	18741074	.	T	C	.	.	MAF_INRAE=36.842;MAF_USDA=44.048
NC_035094.1	18741097	.	G	C	.	.	MAF_USDA=4.167
NC_035094.1	18741109	.	A	T	.	.	MAF_INRAE=9.494;MAF_USDA=15.882
NC_035094.1	18741261	.	A	T	.	.	MAF_INRAE=5.263;MAF_USDA=8.824
NC_035094.1	18741278	.	T	A	.	.	MAF_INRAE=5.833;MAF_USDA=30.588
NC_035094.1	18741291	.	C	A	.	.	MAF_USDA=23.529
NC_035094.1	18741425	.	T	G	.	.	MAF_USDA=10.0
NC_035094.1	18741510	.	C	T	.	.	MAF_USDA=1.639
NC_035094.1	18741649	.	G	C	.	.	MAF_USDA=1.639
NC_035094.1	18741660	.	G	T	.	.	MAF_INRAE=7.5;MAF_USDA=4.118
NC_035094.1	18741737	.	C	G	.	.	MAF_INRAE=15.19;MAF_USDA=20.0
NC_035094.1	18741860	.	C	T	.	.	MAF_USDA=4.167
NC_035094.1	18741943	.	C	T	.	.	MAF_USDA=1.724
NC_035094.1	18742019	.	G	T	.	.	MAF_USDA=7.059
NC_035094.1	18742036	.	T	G	.	.	MAF_INRAE=23.418;MAF_USDA=22.353
NC_035094.1	18742067	.	T	C	.	.	MAF_INRAE=23.418;MAF_USDA=22.353
NC_035094.1	18742078	.	A	G	.	.	MAF_INRAE=37.975;MAF_USDA=23.529
NC_035094.1	18742118	.	A	T	.	.	MAF_INRAE=5.833;MAF_USDA=6.25
NC_035094.1	18742191	.	C	A	.	.	MAF_INRAE=39.241;MAF_USDA=48.824
NC_035094.1	18742192	.	A	T	.	.	MAF_INRAE=48.101;MAF_USDA=22.353
NC_035094.1	18742419	.	T	G	.	.	MAF_INRAE=12.025;MAF_USDA=24.118
NC_035094.1	18742439	.	T	G	.	.	MAF_INRAE=17.089;MAF_USDA=20.0
NC_035094.1	18742487	.	C	A	.	.	MAF_INRAE=16.456;MAF_USDA=1.765
NC_035094.1	18742643	.	G	T	.	.	MAF_USDA=2.083
NC_035094.1	18742656	.	G	T	.	.	MAF_USDA=2.083
NC_035094.1	18742698	.	C	T	.	.	MAF_USDA=4.098
NC_035094.1	18742838	.	C	A	.	.	MAF_USDA=4.918
NC_035094.1	18742896	.	A	T	.	.	MAF_INRAE=5.263;MAF_USDA=4.118
NC_035094.1	18742934	.	C	A	.	.	MAF_INRAE=5.263;MAF_USDA=2.941
NC_035094.1	18742950	.	C	G	.	.	MAF_USDA=3.279
NC_035094.1	18743010	.	G	A	.	.	MAF_USDA=3.529
NC_035094.1	18743136	.	A	G	.	.	MAF_INRAE=7.595;MAF_USDA=18.235
NC_035094.1	18743282	.	A	G	.	.	MAF_INRAE=5.263;MAF_USDA=10.417
NC_035094.1	18743501	.	G	A	.	.	MAF_INRAE=12.025;MAF_USDA=4.098
NC_035094.1	18743556	.	G	C	.	.	MAF_INRAE=5.263;MAF_USDA=20.588
NC_035094.1	18743579	.	C	A	.	.	MAF_INRAE=5.263;MAF_USDA=20.833
NC_035094.1	18743716	.	T	A	.	.	MAF_USDA=50.0
NC_035094.1	18743717	.	T	A	.	.	MAF_USDA=47.917
NC_035094.1	18744431	.	G	A	.	.	MAF_USDA=1.639
NC_035094.1	18744447	.	C	G	.	.	MAF_INRAE=5.263;MAF_USDA=16.471
NC_035094.1	18744565	.	A	C	.	.	MAF_INRAE=5.263;MAF_USDA=19.412
NC_035094.1	18744576	.	T	A	.	.	MAF_INRAE=3.333
NC_035094.1	18744660	.	T	A	.	.	MAF_USDA=1.639
NC_035094.1	18744695	.	G	A	.	.	MAF_USDA=4.167
NC_035094.1	18744722	.	T	G	.	.	MAF_USDA=3.279
NC_035094.1	18744770	.	C	A	.	.	MAF_INRAE=5.263;MAF_USDA=21.176
NC_035094.1	18744774	.	C	T	.	.	MAF_INRAE=2.532;MAF_USDA=7.059
NC_035094.1	18744840	.	C	T	.	.	MAF_USDA=4.918
NC_035094.1	18745014	.	T	C	.	.	MAF_USDA=3.279
NC_035094.1	18745048	.	C	A	.	.	MAF_INRAE=5.263
NC_035094.1	18745153	.	G	A	.	.	MAF_INRAE=12.5
NC_035094.1	18745159	.	G	T	.	.	MAF_INRAE=13.333
NC_035094.1	18745164	.	T	C	.	.	MAF_INRAE=9.167
NC_035094.1	18745172	.	T	G	.	.	MAF_INRAE=13.333
NC_035094.1	18745202	.	C	T	.	.	MAF_USDA=2.083
NC_035094.1	18745226	.	T	C	.	.	MAF_INRAE=21.667
NC_035094.1	18745240	.	A	C	.	.	MAF_INRAE=25.0
NC_035094.1	18745249	.	T	G	.	.	MAF_INRAE=25.0
NC_035094.1	18745251	.	A	G	.	.	MAF_INRAE=25.833
NC_035094.1	18745254	.	T	C	.	.	MAF_INRAE=25.0
NC_035094.1	18745308	.	A	G	.	.	MAF_USDA=3.279
NC_035094.1	18745385	.	T	G	.	.	MAF_INRAE=28.333
NC_035094.1	18745393	.	C	T	.	.	MAF_USDA=2.459
NC_035094.1	18745409	.	T	C	.	.	MAF_INRAE=25.0
NC_035094.1	18745443	.	G	T	.	.	MAF_INRAE=39.167;MAF_USDA=25.0
NC_035094.1	18745499	.	C	T	.	.	MAF_INRAE=2.5
NC_035094.1	18745500	.	T	G	.	.	MAF_INRAE=2.5
NC_035094.1	18745550	.	T	C	.	.	MAF_USDA=3.279
NC_035094.1	18745724	.	G	A	.	.	MAF_INRAE=37.975;MAF_USDA=30.588
NC_035094.1	18745728	.	C	T	.	.	MAF_USDA=3.279
NC_035094.1	18745812	.	C	G	.	.	MAF_USDA=2.459
NC_035094.1	18746163	.	G	T	.	.	MAF_USDA=2.083
NC_035094.1	18746260	.	G	T	.	.	MAF_INRAE=8.228;MAF_USDA=24.118
NC_035094.1	18746360	.	G	T	.	.	MAF_USDA=2.459
NC_035094.1	18746396	.	C	A	.	.	MAF_USDA=1.639
NC_035094.1	18746399	.	G	A	.	.	MAF_USDA=1.639
NC_035094.1	18746473	.	G	A	.	.	MAF_USDA=4.918
NC_035094.1	18746491	.	T	C	.	.	MAF_USDA=1.639
NC_035094.1	18746611	.	G	C	.	.	MAF_USDA=4.098
NC_035094.1	18746640	.	T	C	.	.	MAF_INRAE=18.987;MAF_USDA=4.098
NC_035094.1	18746774	.	C	T	.	.	MAF_USDA=4.098
NC_035094.1	18746781	.	T	A	.	.	MAF_USDA=2.459
NC_035094.1	18746868	.	A	G	.	.	MAF_USDA=8.235
NC_035094.1	18746883	.	T	C	.	.	MAF_USDA=4.167
NC_035094.1	18746903	.	G	T	.	.	MAF_USDA=2.459
NC_035094.1	18746997	.	C	A	.	.	MAF_USDA=1.639
NC_035094.1	18746998	.	G	A	.	.	MAF_INRAE=8.333;MAF_USDA=8.197
NC_035094.1	18747164	.	T	A	.	.	MAF_INRAE=12.5;MAF_USDA=17.647
NC_035094.1	18747224	.	A	C	.	.	MAF_USDA=4.918
NC_035094.1	18747239	.	T	C	.	.	MAF_USDA=12.353
NC_035094.1	18747309	.	T	G	.	.	MAF_USDA=12.353
NC_035094.1	18747318	.	G	A	.	.	MAF_INRAE=3.333;MAF_USDA=2.459
NC_035094.1	18747349	.	A	G	.	.	MAF_INRAE=27.848;MAF_USDA=44.118
NC_035094.1	18747481	.	G	A	.	.	MAF_INRAE=10.127;MAF_USDA=20.0
NC_035094.1	18747622	.	G	T	.	.	MAF_INRAE=9.494;MAF_USDA=20.0
NC_035094.1	18747667	.	G	T	.	.	MAF_USDA=5.882
NC_035094.1	18747740	.	A	T	.	.	MAF_INRAE=28.481;MAF_USDA=42.941
NC_035094.1	18747847	.	T	C	.	.	MAF_INRAE=8.861;MAF_USDA=18.824
NC_035094.1	18747850	.	G	A	.	.	MAF_USDA=4.098
NC_035094.1	18747933	.	G	T	.	.	MAF_INRAE=3.165;MAF_USDA=7.059
NC_035094.1	18747934	.	C	A	.	.	MAF_USDA=3.279
NC_035094.1	18747946	.	A	T	.	.	MAF_INRAE=9.494;MAF_USDA=11.176
NC_035094.1	18747974	.	T	A	.	.	MAF_INRAE=9.494;MAF_USDA=20.588
NC_035094.1	18748006	.	G	A	.	.	MAF_USDA=2.459
NC_035094.1	18748041	.	C	A	.	.	MAF_INRAE=27.848;MAF_USDA=34.706
NC_035094.1	18748079	.	T	C	.	.	MAF_INRAE=27.848;MAF_USDA=35.294
NC_035094.1	18748174	.	C	T	.	.	MAF_USDA=4.167
NC_035094.1	18748180	.	A	C	.	.	MAF_USDA=3.279
NC_035094.1	18748181	.	C	G	.	.	MAF_INRAE=3.333;MAF_USDA=2.459
NC_035094.1	18748186	.	G	T	.	.	MAF_USDA=4.098
NC_035094.1	18748222	.	T	G	.	.	MAF_USDA=9.016
NC_035094.1	18748251	.	C	A	.	.	MAF_INRAE=31.646;MAF_USDA=49.412
NC_035094.1	18748286	.	C	T	.	.	MAF_USDA=6.471
NC_035094.1	18748480	.	C	A	.	.	MAF_USDA=4.167
NC_035094.1	18748780	.	C	T	.	.	MAF_INRAE=2.5
NC_035094.1	18748815	.	G	A	.	.	MAF_INRAE=2.5;MAF_USDA=4.098
NC_035094.1	18748847	.	G	A	.	.	MAF_INRAE=2.5;MAF_USDA=4.098
NC_035094.1	18748871	.	T	G	.	.	MAF_USDA=4.098
NC_035094.1	18748920	.	C	T	.	.	MAF_USDA=2.459
NC_035094.1	18748935	.	A	T	.	.	MAF_INRAE=27.848;MAF_USDA=33.529
NC_035094.1	18748967	.	C	T	.	.	MAF_INRAE=2.5;MAF_USDA=13.115
NC_035094.1	18748976	.	G	C	.	.	MAF_USDA=5.882
NC_035094.1	18748989	.	C	T	.	.	MAF_INRAE=10.759;MAF_USDA=20.588
NC_035094.1	18749031	.	G	T	.	.	MAF_USDA=4.098
NC_035094.1	18749078	.	C	A	.	.	MAF_USDA=7.377
NC_035094.1	18749096	.	T	C	.	.	MAF_USDA=4.167
NC_035094.1	18749139	.	G	A	.	.	MAF_INRAE=2.5;MAF_USDA=4.098
NC_035094.1	18749193	.	A	G	.	.	MAF_INRAE=27.848;MAF_USDA=35.882
NC_035094.1	18749194	.	A	T	.	.	MAF_INRAE=5.263;MAF_USDA=5.294
NC_035094.1	18749241	.	G	T	.	.	MAF_INRAE=41.139;MAF_USDA=38.824
NC_035094.1	18749299	.	A	C	.	.	MAF_USDA=4.918
NC_035094.1	18749388	.	G	A	.	.	MAF_INRAE=15.789;MAF_USDA=1.639
NC_035094.1	18749403	.	C	A	.	.	MAF_INRAE=2.5
NC_035094.1	18749437	.	T	G	.	.	MAF_USDA=15.294
NC_035094.1	18749583	.	A	T	.	.	MAF_INRAE=19.167
NC_035094.1	18749608	.	G	T	.	.	MAF_INRAE=10.759;MAF_USDA=16.471
NC_035094.1	18749668	.	A	G	.	.	MAF_USDA=5.738
NC_035094.1	18749687	.	G	A	.	.	MAF_USDA=4.098
NC_035094.1	18749726	.	G	A	.	.	MAF_USDA=4.167
NC_035094.1	18749733	.	C	T	.	.	MAF_USDA=1.639
NC_035094.1	18749764	.	A	T	.	.	MAF_USDA=4.167
NC_035094.1	18749796	.	T	G	.	.	MAF_USDA=4.098
NC_035094.1	18749803	.	C	T	.	.	MAF_USDA=4.098
NC_035094.1	18749833	.	A	G	.	.	MAF_USDA=32.941
NC_035094.1	18749850	.	C	T	.	.	MAF_USDA=2.941
NC_035094.1	18749921	.	C	T	.	.	MAF_INRAE=2.5;MAF_USDA=8.333
NC_035094.1	18749944	.	A	G	.	.	MAF_INRAE=5.263;MAF_USDA=4.167
NC_035094.1	18749963	.	C	T	.	.	MAF_INRAE=5.833;MAF_USDA=14.706
NC_035094.1	18750053	.	G	A	.	.	MAF_INRAE=13.924;MAF_USDA=14.706
NC_035094.1	18750077	.	G	A	.	.	MAF_USDA=9.836
NC_035094.1	18750095	.	C	T	.	.	MAF_INRAE=3.333
NC_035094.1	18750199	.	A	T	.	.	MAF_INRAE=9.494;MAF_USDA=12.353
NC_035094.1	18750252	.	A	G	.	.	MAF_INRAE=16.456;MAF_USDA=18.235
NC_035094.1	18750310	.	T	C	.	.	MAF_INRAE=5.263;MAF_USDA=4.706
NC_035094.1	18750419	.	T	C	.	.	MAF_INRAE=15.823;MAF_USDA=18.824
NC_035094.1	18750527	.	T	A	.	.	MAF_INRAE=27.215;MAF_USDA=25.0
NC_035094.1	18750546	.	C	T	.	.	MAF_INRAE=10.127;MAF_USDA=26.22
NC_035094.1	18750552	.	G	T	.	.	MAF_INRAE=3.333
NC_035094.1	18750563	.	G	C	.	.	MAF_INRAE=5.696;MAF_USDA=49.39
NC_035094.1	18750624	.	C	T	.	.	MAF_USDA=5.172
NC_035094.1	18750625	.	G	A	.	.	MAF_USDA=2.586
NC_035094.1	18750700	.	T	C	.	.	MAF_USDA=8.537
NC_035094.1	18750717	.	G	A	.	.	MAF_INRAE=50.0;MAF_USDA=15.294
NC_035094.1	18750895	.	A	G	.	.	MAF_USDA=1.639
NC_035094.1	18750923	.	C	A	.	.	MAF_USDA=4.167
NC_035094.1	18751065	.	A	C	.	.	MAF_USDA=4.098
NC_035094.1	18751081	.	T	A	.	.	MAF_INRAE=10.526;MAF_USDA=13.529
NC_035094.1	18751087	.	A	C	.	.	MAF_INRAE=31.646;MAF_USDA=42.941
NC_035094.1	18751091	.	T	A	.	.	MAF_USDA=14.583
NC_035094.1	18751093	.	T	A	.	.	MAF_USDA=26.471
NC_035094.1	18751102	.	A	G	.	.	MAF_INRAE=31.646;MAF_USDA=37.647
NC_035094.1	18751120	.	G	A	.	.	MAF_INRAE=10.526;MAF_USDA=12.353
NC_035094.1	18751181	.	T	C	.	.	MAF_INRAE=10.833;MAF_USDA=21.765
NC_035094.1	18751223	.	A	C	.	.	MAF_USDA=4.167
NC_035094.1	18752116	.	C	T	.	.	MAF_USDA=4.706
NC_035094.1	18752118	.	C	T	.	.	MAF_USDA=1.639
NC_035094.1	18752303	.	T	A	.	.	MAF_INRAE=2.532;MAF_USDA=4.706
NC_035094.1	18752381	.	C	T	.	.	MAF_INRAE=32.911;MAF_USDA=42.353
NC_035094.1	18752412	.	G	T	.	.	MAF_USDA=12.941
NC_035094.1	18752492	.	T	A	.	.	MAF_USDA=14.118
NC_035094.1	18752535	.	T	G	.	.	MAF_INRAE=49.367;MAF_USDA=15.882
NC_035094.1	18752542	.	A	C	.	.	MAF_USDA=1.639
NC_035094.1	18752546	.	G	C	.	.	MAF_INRAE=33.544;MAF_USDA=41.765
NC_035094.1	18752547	.	A	T	.	.	MAF_USDA=3.279
NC_035094.1	18752579	.	G	A	.	.	MAF_USDA=3.279
NC_035094.1	18752587	.	G	A	.	.	MAF_INRAE=19.167
NC_035094.1	18752717	.	C	T	.	.	MAF_INRAE=2.5
NC_035094.1	18752727	.	G	A	.	.	MAF_USDA=13.529
NC_035094.1	18752734	.	T	A	.	.	MAF_USDA=8.824
NC_035094.1	18752751	.	G	A	.	.	MAF_INRAE=21.519;MAF_USDA=10.0
NC_035094.1	18752786	.	G	T	.	.	MAF_INRAE=49.367;MAF_USDA=37.647
NC_035094.1	18752958	.	T	C	.	.	MAF_INRAE=25.316;MAF_USDA=29.762
NC_035094.1	18752962	.	G	A	.	.	MAF_USDA=1.667
NC_035094.1	18754774	.	A	T	.	.	MAF_USDA=31.25
NC_035094.1	18754844	.	T	G	.	.	MAF_USDA=6.25
NC_035094.1	18754886	.	A	G	.	.	MAF_INRAE=15.789
NC_035094.1	18755598	.	G	A	.	.	MAF_INRAE=49.367;MAF_USDA=21.667
NC_035094.1	18755614	.	C	T	.	.	MAF_USDA=3.279
NC_035094.1	18755663	.	A	G	.	.	MAF_USDA=2.459
NC_035094.1	18755705	.	C	T	.	.	MAF_INRAE=17.5;MAF_USDA=4.918
NC_035094.1	18755742	.	G	A	.	.	MAF_USDA=3.529
NC_035094.1	18755757	.	G	A	.	.	MAF_USDA=1.639
NC_035094.1	18755790	.	G	A	.	.	MAF_USDA=1.639
NC_035094.1	18755846	.	C	G	.	.	MAF_USDA=4.098
NC_035094.1	18755901	.	G	C	.	.	MAF_USDA=1.639
NC_035094.1	18755920	.	G	T	.	.	MAF_USDA=3.279
NC_035094.1	18755928	.	G	C	.	.	MAF_USDA=8.333
NC_035094.1	18756087	.	A	C	.	.	MAF_INRAE=49.367;MAF_USDA=15.882
NC_035094.1	18756090	.	A	T	.	.	MAF_USDA=9.836
NC_035094.1	18756102	.	C	T	.	.	MAF_INRAE=15.823;MAF_USDA=47.059
NC_035094.1	18756132	.	G	T	.	.	MAF_USDA=1.639
NC_035094.1	18756331	.	C	T	.	.	MAF_INRAE=19.167
NC_035094.1	18756402	.	C	T	.	.	MAF_USDA=4.706
NC_035094.1	18756407	.	A	G	.	.	MAF_USDA=4.098
NC_035094.1	18756453	.	A	T	.	.	MAF_USDA=4.118
NC_035094.1	18756458	.	T	A	.	.	MAF_USDA=4.098
NC_035094.1	18756522	.	A	G	.	.	MAF_USDA=2.459
NC_035094.1	18756669	.	C	A	.	.	MAF_INRAE=27.848;MAF_USDA=8.235
NC_035094.1	18756677	.	G	C	.	.	MAF_USDA=1.639
NC_035094.1	18756711	.	G	A	.	.	MAF_USDA=2.459
NC_035094.1	18756713	.	C	T	.	.	MAF_USDA=7.377
NC_035094.1	18756725	.	T	C	.	.	MAF_INRAE=8.228;MAF_USDA=35.882
NC_035094.1	18756736	.	A	G	.	.	MAF_INRAE=5.063;MAF_USDA=4.706
NC_035094.1	18756739	.	T	G	.	.	MAF_INRAE=8.228;MAF_USDA=37.059
NC_035094.1	18756757	.	T	G	.	.	MAF_INRAE=2.532;MAF_USDA=8.235
NC_035094.1	18756776	.	C	G	.	.	MAF_USDA=3.279
NC_035094.1	18756783	.	T	G	.	.	MAF_USDA=1.639
NC_035094.1	18756784	.	G	T	.	.	MAF_USDA=1.639
NC_035094.1	18756810	.	G	T	.	.	MAF_USDA=1.639
NC_035094.1	18756817	.	T	G	.	.	MAF_INRAE=43.333;MAF_USDA=29.412
NC_035094.1	18756820	.	T	C	.	.	MAF_USDA=4.918
NC_035094.1	18756824	.	T	C	.	.	MAF_USDA=4.098
NC_035094.1	18756835	.	C	A	.	.	MAF_INRAE=17.722;MAF_USDA=6.25
NC_035094.1	18756865	.	A	G	.	.	MAF_INRAE=4.43;MAF_USDA=3.529
NC_035094.1	18756904	.	TAT	TAC	.	.	MAF_USDA=20.833
NC_035094.1	18756921	.	C	A	.	.	MAF_USDA=4.706
NC_035094.1	18756926	.	G	A	.	.	MAF_USDA=6.557
NC_035094.1	18756959	.	G	A	.	.	MAF_INRAE=15.823;MAF_USDA=22.941
NC_035094.1	18756970	.	C	A	.	.	MAF_USDA=1.639
NC_035094.1	18756996	.	T	A	.	.	MAF_INRAE=31.646;MAF_USDA=40.588
NC_035094.1	18757067	.	G	A	.	.	MAF_USDA=1.639
NC_035094.1	18757072	.	A	G	.	.	MAF_INRAE=5.696;MAF_USDA=22.353
NC_035094.1	18757131	.	A	T	.	.	MAF_USDA=1.639
NC_035094.1	18757136	.	A	C	.	.	MAF_USDA=1.639
NC_035094.1	18757216	.	A	G	.	.	MAF_USDA=3.279
NC_035094.1	18757316	.	C	A	.	.	MAF_INRAE=13.291;MAF_USDA=9.016
NC_035094.1	18757317	.	G	C	.	.	MAF_INRAE=12.5;MAF_USDA=9.016
NC_035094.1	18757366	.	A	G	.	.	MAF_USDA=2.941
NC_035094.1	18757400	.	C	T	.	.	MAF_USDA=1.639
NC_035094.1	18757429	.	C	T	.	.	MAF_INRAE=5.263;MAF_USDA=19.412
NC_035094.1	18757434	.	G	A	.	.	MAF_USDA=3.279
NC_035094.1	18757454	.	G	A	.	.	MAF_INRAE=6.329;MAF_USDA=5.294
NC_035094.1	18757507	.	A	C	.	.	MAF_INRAE=5.263;MAF_USDA=20.588
NC_035094.1	18757517	.	G	A	.	.	MAF_INRAE=5.263;MAF_USDA=20.588
NC_035094.1	18757566	.	G	A	.	.	MAF_INRAE=5.263
NC_035094.1	18757630	.	C	T	.	.	MAF_USDA=1.639
NC_035094.1	18757705	.	C	A	.	.	MAF_USDA=4.706
NC_035094.1	18757790	.	G	A	.	.	MAF_USDA=1.639
NC_035094.1	18757804	.	C	A	.	.	MAF_INRAE=13.291;MAF_USDA=9.016
NC_035094.1	18757822	.	T	G	.	.	MAF_INRAE=5.833;MAF_USDA=7.059
NC_035094.1	18757837	.	A	G	.	.	MAF_INRAE=27.848;MAF_USDA=7.647
NC_035094.1	18757921	.	A	G	.	.	MAF_INRAE=5.263;MAF_USDA=19.412
NC_035094.1	18757930	.	C	T	.	.	MAF_INRAE=5.833;MAF_USDA=10.417
NC_035094.1	18757953	.	C	T	.	.	MAF_USDA=2.459
NC_035094.1	18757954	.	G	A	.	.	MAF_USDA=1.639
NC_035094.1	18758055	.	G	T	.	.	MAF_USDA=1.639
NC_035094.1	18758166	.	G	C	.	.	MAF_INRAE=12.025;MAF_USDA=18.824
NC_035094.1	18758235	.	G	A	.	.	MAF_USDA=2.459
NC_035094.1	18758489	.	G	A	.	.	MAF_INRAE=2.532;MAF_USDA=7.647
NC_035094.1	18758526	.	G	A	.	.	MAF_INRAE=5.696;MAF_USDA=24.118
NC_035094.1	18758593	.	C	T	.	.	MAF_INRAE=5.263;MAF_USDA=8.235
NC_035094.1	18758603	.	C	G	.	.	MAF_INRAE=5.833;MAF_USDA=5.294
NC_035094.1	18758610	.	C	G	.	.	MAF_INRAE=27.848;MAF_USDA=7.647
NC_035094.1	18758632	.	G	A	.	.	MAF_INRAE=5.263;MAF_USDA=19.412
NC_035094.1	18758736	.	A	T	.	.	MAF_INRAE=5.263;MAF_USDA=18.824
NC_035094.1	18758828	.	G	T	.	.	MAF_INRAE=5.263;MAF_USDA=2.083
NC_035094.1	18758851	.	C	T	.	.	MAF_USDA=1.667
NC_035094.1	18758907	.	C	T	.	.	MAF_INRAE=5.263;MAF_USDA=2.083
NC_035094.1	18758910	.	A	T	.	.	MAF_INRAE=27.215;MAF_USDA=14.583
NC_035094.1	18758984	.	G	A	.	.	MAF_USDA=2.976
NC_035094.1	18759008	.	C	T	.	.	MAF_INRAE=27.848;MAF_USDA=14.583
NC_035094.1	18759025	.	G	A	.	.	MAF_USDA=3.333
NC_035094.1	18759057	.	G	A	.	.	MAF_USDA=5.738
NC_035094.1	18759181	.	G	A	.	.	MAF_INRAE=27.215;MAF_USDA=7.647
NC_035094.1	18759208	.	G	A	.	.	MAF_INRAE=27.215;MAF_USDA=8.333
NC_035094.1	18759248	.	T	A	.	.	MAF_INRAE=5.263;MAF_USDA=13.529
NC_035094.1	18759249	.	A	T	.	.	MAF_USDA=4.098
NC_035094.1	18759250	.	T	A	.	.	MAF_USDA=10.588
NC_035094.1	18759251	.	T	A	.	.	MAF_USDA=9.412
NC_035094.1	18759254	.	A	T	.	.	MAF_INRAE=30.833
NC_035094.1	18759266	.	G	A	.	.	MAF_USDA=1.639
NC_035094.1	18759433	.	A	G	.	.	MAF_USDA=1.639
NC_035094.1	18759548	.	C	T	.	.	MAF_INRAE=5.263
NC_035094.1	18759575	.	C	T	.	.	MAF_USDA=10.169
NC_035094.1	18759577	.	A	T	.	.	MAF_USDA=2.586
NC_035094.1	18759589	.	C	A	.	.	MAF_USDA=18.103
NC_035094.1	18759590	.	A	G	.	.	MAF_USDA=10.345
NC_035094.1	18759608	.	A	G	.	.	MAF_USDA=27.083
NC_035094.1	18759650	.	C	T	.	.	MAF_INRAE=4.43;MAF_USDA=8.333
NC_035094.1	18759668	.	C	A	.	.	MAF_USDA=5.422
NC_035094.1	18759671	.	G	A	.	.	MAF_INRAE=17.089;MAF_USDA=4.167
NC_035094.1	18759759	.	A	T	.	.	MAF_INRAE=15.833;MAF_USDA=11.446
NC_035094.1	18759817	.	A	C	.	.	MAF_INRAE=18.333;MAF_USDA=4.167
NC_035094.1	18759821	.	G	T	.	.	MAF_INRAE=1.667;MAF_USDA=16.667
NC_035094.1	18759894	.	C	T	.	.	MAF_INRAE=5.0;MAF_USDA=6.098
NC_035094.1	18759935	.	T	G	.	.	MAF_USDA=25.61
NC_035094.1	18759961	.	C	A	.	.	MAF_USDA=1.724
NC_035094.1	18760071	.	T	A	.	.	MAF_INRAE=19.167;MAF_USDA=16.265
NC_035094.1	18760072	.	A	T	.	.	MAF_INRAE=19.167;MAF_USDA=16.265
NC_035094.1	18760228	.	G	A	.	.	MAF_USDA=15.517
NC_035094.1	18760229	.	A	C	.	.	MAF_USDA=15.517
NC_035094.1	18760388	.	T	C	.	.	MAF_INRAE=16.667;MAF_USDA=10.366
NC_035094.1	18760431	.	T	A	.	.	MAF_USDA=14.655
NC_035094.1	18760467	.	C	T	.	.	MAF_INRAE=1.667;MAF_USDA=7.831
NC_035094.1	18760643	.	T	C	.	.	MAF_INRAE=46.203;MAF_USDA=45.882
NC_035094.1	18760762	.	T	G	.	.	MAF_INRAE=44.937;MAF_USDA=17.647
NC_035094.1	18760774	.	T	G	.	.	MAF_INRAE=36.709;MAF_USDA=35.294
NC_035094.1	18760781	.	C	T	.	.	MAF_USDA=2.459
NC_035094.1	18760825	.	T	A	.	.	MAF_INRAE=21.053;MAF_USDA=8.235
NC_035094.1	18760894	.	T	G	.	.	MAF_INRAE=39.241;MAF_USDA=49.412
NC_035094.1	18760911	.	C	T	.	.	MAF_USDA=3.279
NC_035094.1	18760957	.	A	C	.	.	MAF_INRAE=38.608;MAF_USDA=47.059
NC_035094.1	18761008	.	T	C	.	.	MAF_INRAE=15.19;MAF_USDA=33.529
NC_035094.1	18761081	.	T	G	.	.	MAF_INRAE=45.57;MAF_USDA=17.647
NC_035094.1	18761091	.	G	A	.	.	MAF_USDA=1.639
NC_035094.1	18761268	.	C	T	.	.	MAF_USDA=2.083
NC_035094.1	18761296	.	T	A	.	.	MAF_INRAE=45.57;MAF_USDA=17.647
NC_035094.1	18761370	.	T	G	.	.	MAF_INRAE=45.57;MAF_USDA=17.059
NC_035094.1	18761424	.	G	A	.	.	MAF_INRAE=15.19;MAF_USDA=33.333
NC_035094.1	18761513	.	T	C	.	.	MAF_INRAE=45.57;MAF_USDA=17.647
NC_035094.1	18761591	.	T	G	.	.	MAF_USDA=6.557
NC_035094.1	18761622	.	A	G	.	.	MAF_INRAE=18.354;MAF_USDA=12.353
NC_035094.1	18761633	.	C	A	.	.	MAF_INRAE=15.19;MAF_USDA=32.941
NC_035094.1	18761674	.	G	T	.	.	MAF_INRAE=36.709;MAF_USDA=31.176
NC_035094.1	18761677	.	C	T	.	.	MAF_INRAE=47.5;MAF_USDA=17.647
NC_035094.1	18761683	.	A	C	.	.	MAF_INRAE=19.167
NC_035094.1	18761729	.	G	A	.	.	MAF_INRAE=44.304;MAF_USDA=17.647
NC_035094.1	18761747	.	A	G	.	.	MAF_INRAE=43.671;MAF_USDA=17.647
NC_035094.1	18761766	.	G	A	.	.	MAF_INRAE=31.579;MAF_USDA=31.765
NC_035094.1	18761789	.	C	A	.	.	MAF_USDA=3.279
NC_035094.1	18761841	.	C	T	.	.	MAF_USDA=4.098
NC_035094.1	18761884	.	G	C	.	.	MAF_USDA=8.333
NC_035094.1	18761984	.	G	A	.	.	MAF_USDA=4.167
NC_035094.1	18762040	.	A	G	.	.	MAF_USDA=1.639
NC_035094.1	18762085	.	G	T	.	.	MAF_INRAE=17.722;MAF_USDA=4.118
NC_035094.1	18762235	.	C	A	.	.	MAF_USDA=6.557
NC_035094.1	18762239	.	C	T	.	.	MAF_USDA=37.5
NC_035094.1	18762258	.	C	G	.	.	MAF_USDA=4.167
NC_035094.1	18762259	.	A	T	.	.	MAF_USDA=4.167
NC_035094.1	18762704	.	G	A	.	.	MAF_USDA=4.237
NC_035094.1	18762778	.	A	C	.	.	MAF_INRAE=27.5;MAF_USDA=31.098
NC_035094.1	18762821	.	A	G	.	.	MAF_INRAE=23.333
NC_035094.1	18762862	.	T	G	.	.	MAF_INRAE=36.842;MAF_USDA=18.452
NC_035094.1	18762875	.	C	T	.	.	MAF_USDA=43.75
NC_035094.1	18762919	.	G	T	.	.	MAF_USDA=8.333
NC_035094.1	18762963	.	T	C	.	.	MAF_INRAE=47.368;MAF_USDA=45.833
NC_035094.1	18762996	.	T	G	.	.	MAF_USDA=4.167
NC_035094.1	18763097	.	T	G	.	.	MAF_USDA=3.279
NC_035094.1	18763184	.	T	G	.	.	MAF_INRAE=12.5;MAF_USDA=9.016
NC_035094.1	18763210	.	G	C	.	.	MAF_INRAE=2.532;MAF_USDA=12.353
NC_035094.1	18763365	.	A	G	.	.	MAF_INRAE=12.658;MAF_USDA=10.0
NC_035094.1	18763409	.	G	A	.	.	MAF_USDA=1.176
NC_035094.1	18763410	.	C	T	.	.	MAF_USDA=2.459
NC_035094.1	18763460	.	A	T	.	.	MAF_USDA=4.167
NC_035094.1	18763511	.	A	T	.	.	MAF_USDA=2.459
NC_035094.1	18763643	.	G	A	.	.	MAF_INRAE=2.532
NC_035094.1	18763645	.	C	T	.	.	MAF_INRAE=36.842
NC_035094.1	18763665	.	A	T	.	.	MAF_INRAE=36.842
NC_035094.1	18763677	.	T	C	.	.	MAF_INRAE=36.842;MAF_USDA=45.833
NC_035094.1	18763700	.	A	C	.	.	MAF_USDA=9.167
NC_035094.1	18763702	.	C	G	.	.	MAF_USDA=40.476
NC_035094.1	18763962	.	C	T	.	.	MAF_USDA=3.279
NC_035094.1	18763967	.	G	A	.	.	MAF_INRAE=40.506;MAF_USDA=15.882
NC_035094.1	18764013	.	A	T	.	.	MAF_INRAE=13.291;MAF_USDA=9.016
NC_035094.1	18764131	.	G	A	.	.	MAF_USDA=2.459
NC_035094.1	18764172	.	T	A	.	.	MAF_USDA=1.639
NC_035094.1	18764187	.	C	T	.	.	MAF_INRAE=12.658;MAF_USDA=9.016
NC_035094.1	18764246	.	T	C	.	.	MAF_INRAE=27.848;MAF_USDA=12.353
NC_035094.1	18764295	.	C	T	.	.	MAF_USDA=1.176
NC_035094.1	18764373	.	G	A	.	.	MAF_INRAE=12.658;MAF_USDA=9.016
NC_035094.1	18764523	.	G	A	.	.	MAF_INRAE=3.797;MAF_USDA=20.588
NC_035094.1	18764537	.	T	A	.	.	MAF_INRAE=26.582;MAF_USDA=11.765
NC_035094.1	18764545	.	T	A	.	.	MAF_INRAE=30.38;MAF_USDA=31.765
NC_035094.1	18764563	.	CTAC	CTAT	.	.	MAF_USDA=16.667
NC_035094.1	18764566	.	C	T	.	.	MAF_INRAE=42.5
NC_035094.1	18764659	.	T	C	.	.	MAF_INRAE=21.053;MAF_USDA=11.176
NC_035094.1	18764706	.	C	T	.	.	MAF_INRAE=15.789;MAF_USDA=9.016
NC_035094.1	18764724	.	T	C	.	.	MAF_USDA=6.667
NC_035094.1	18764742	.	G	A	.	.	MAF_INRAE=5.833;MAF_USDA=10.417
NC_035094.1	18764779	.	G	T	.	.	MAF_USDA=7.377
NC_035094.1	18764794	.	G	A	.	.	MAF_INRAE=22.152;MAF_USDA=5.882
NC_035094.1	18764843	.	T	C	.	.	MAF_INRAE=5.263;MAF_USDA=8.333
NC_035094.1	18764857	.	T	A	.	.	MAF_USDA=3.279
NC_035094.1	18764889	.	C	T	.	.	MAF_USDA=3.279
NC_035094.1	18764936	.	C	A	.	.	MAF_INRAE=27.215;MAF_USDA=9.412
NC_035094.1	18764951	.	C	T	.	.	MAF_INRAE=27.215;MAF_USDA=9.412
NC_035094.1	18764954	.	C	A	.	.	MAF_INRAE=29.167;MAF_USDA=8.235
NC_035094.1	18764957	.	C	A	.	.	MAF_INRAE=29.167;MAF_USDA=8.235
NC_035094.1	18765267	.	C	T	.	.	MAF_USDA=2.459
NC_035094.1	18765269	.	C	T	.	.	MAF_INRAE=27.848;MAF_USDA=11.765
NC_035094.1	18765421	.	G	A	.	.	MAF_USDA=1.639
NC_035094.1	18765441	.	A	G	.	.	MAF_INRAE=27.848;MAF_USDA=9.412
NC_035094.1	18765502	.	A	G	.	.	MAF_INRAE=14.557;MAF_USDA=21.176
NC_035094.1	18765523	.	T	C	.	.	MAF_INRAE=41.772;MAF_USDA=35.294
NC_035094.1	18765560	.	A	G	.	.	MAF_USDA=4.167
NC_035094.1	18765579	.	T	C	.	.	MAF_INRAE=45.57;MAF_USDA=47.059
NC_035094.1	18765608	.	G	A	.	.	MAF_USDA=2.459
NC_035094.1	18765628	.	A	G	.	.	MAF_USDA=2.459
NC_035094.1	18766034	.	G	A	.	.	MAF_USDA=2.459
NC_035094.1	18766035	.	C	T	.	.	MAF_USDA=2.459
NC_035094.1	18766049	.	C	T	.	.	MAF_INRAE=27.848;MAF_USDA=8.235
NC_035094.1	18766100	.	A	G	.	.	MAF_INRAE=27.848;MAF_USDA=27.059
NC_035094.1	18766113	.	G	C	.	.	MAF_USDA=2.459
NC_035094.1	18766121	.	C	A	.	.	MAF_INRAE=5.263;MAF_USDA=8.824
NC_035094.1	18766223	.	G	C	.	.	MAF_INRAE=5.263;MAF_USDA=8.824
NC_035094.1	18766277	.	T	C	.	.	MAF_USDA=1.639
NC_035094.1	18766280	.	C	T	.	.	MAF_USDA=2.941
NC_035094.1	18766332	.	G	A	.	.	MAF_USDA=2.459
NC_035094.1	18766333	.	A	T	.	.	MAF_USDA=2.459
NC_035094.1	18766493	.	A	C	.	.	MAF_USDA=1.639
NC_035094.1	18766495	.	T	A	.	.	MAF_INRAE=22.152;MAF_USDA=5.882
NC_035094.1	18766504	.	C	T	.	.	MAF_USDA=1.639
NC_035094.1	18766507	.	G	T	.	.	MAF_USDA=1.639
NC_035094.1	18766508	.	T	A	.	.	MAF_USDA=3.279
NC_035094.1	18766520	.	T	C	.	.	MAF_USDA=1.639
NC_035094.1	18766523	.	C	T	.	.	MAF_USDA=2.353
NC_035094.1	18766524	.	G	A	.	.	MAF_USDA=3.279
NC_035094.1	18766534	.	A	T	.	.	MAF_USDA=1.639
NC_035094.1	18766553	.	T	C	.	.	MAF_USDA=4.167
NC_035094.1	18766566	.	C	T	.	.	MAF_USDA=1.639
NC_035094.1	18766581	.	G	T	.	.	MAF_INRAE=5.263;MAF_USDA=2.941
NC_035094.1	18766600	.	T	G	.	.	MAF_INRAE=13.291;MAF_USDA=9.016
NC_035094.1	18766619	.	G	A	.	.	MAF_INRAE=49.367;MAF_USDA=39.412
NC_035094.1	18766641	.	A	C	.	.	MAF_USDA=33.607
NC_035094.1	18766646	.	C	A	.	.	MAF_INRAE=49.367;MAF_USDA=40.0
NC_035094.1	18766647	.	C	T	.	.	MAF_INRAE=46.667;MAF_USDA=40.588
NC_035094.1	18766679	.	C	T	.	.	MAF_INRAE=22.152;MAF_USDA=7.059
NC_035094.1	18766692	.	A	G	.	.	MAF_USDA=1.176
NC_035094.1	18766707	.	G	T	.	.	MAF_INRAE=5.263;MAF_USDA=2.976
NC_035094.1	18766714	.	T	A	.	.	MAF_USDA=2.976
NC_035094.1	18766728	.	T	A	.	.	MAF_INRAE=5.263;MAF_USDA=6.548
NC_035094.1	18766731	.	A	T	.	.	MAF_INRAE=36.709;MAF_USDA=32.941
NC_035094.1	18766762	.	C	T	.	.	MAF_INRAE=49.367;MAF_USDA=39.412
NC_035094.1	18766782	.	C	T	.	.	MAF_INRAE=36.709;MAF_USDA=34.706
NC_035094.1	18766783	.	A	G	.	.	MAF_INRAE=14.167;MAF_USDA=38.824
NC_035094.1	18766798	.	C	G	.	.	MAF_INRAE=46.203;MAF_USDA=26.471
NC_035094.1	18766876	.	A	C	.	.	MAF_INRAE=15.19;MAF_USDA=17.647
NC_035094.1	18766902	.	C	G	.	.	MAF_USDA=2.976
NC_035094.1	18766917	.	A	C	.	.	MAF_INRAE=10.526
NC_035094.1	18766926	.	A	C	.	.	MAF_INRAE=15.789
NC_035094.1	18769541	.	C	T	.	.	MAF_USDA=27.083
NC_035094.1	18769548	.	C	T	.	.	MAF_USDA=2.5
NC_035094.1	18769561	.	G	A	.	.	MAF_INRAE=2.632;MAF_USDA=12.5
NC_035094.1	18769583	.	T	C	.	.	MAF_USDA=45.833
NC_035094.1	18769630	.	G	A	.	.	MAF_USDA=50.0
NC_035094.1	18769692	.	A	T	.	.	MAF_USDA=39.583
NC_035094.1	18769704	.	A	G	.	.	MAF_USDA=3.279
NC_035094.1	18769741	.	A	C	.	.	MAF_INRAE=9.167;MAF_USDA=14.754
NC_035094.1	18769753	.	T	A	.	.	MAF_INRAE=2.632
NC_035094.1	18769767	.	C	G	.	.	MAF_USDA=2.459
NC_035094.1	18769768	.	G	A	.	.	MAF_INRAE=16.667
NC_035094.1	18769782	.	A	C	.	.	MAF_INRAE=13.333;MAF_USDA=18.824
NC_035094.1	18769785	.	G	C	.	.	MAF_USDA=3.279
NC_035094.1	18769790	.	A	T	.	.	MAF_USDA=2.5
NC_035094.1	18769791	.	A	C	.	.	MAF_INRAE=12.5;MAF_USDA=9.836
NC_035094.1	18769805	.	G	A	.	.	MAF_INRAE=1.667;MAF_USDA=8.824
NC_035094.1	18769809	.	G	A	.	.	MAF_INRAE=5.0;MAF_USDA=3.279
NC_035094.1	18769813	.	C	T	.	.	MAF_INRAE=6.667;MAF_USDA=20.833
NC_035094.1	18769817	.	C	A	.	.	MAF_USDA=2.459
NC_035094.1	18769818	.	A	T	.	.	MAF_USDA=2.459
NC_035094.1	18769821	.	A	T	.	.	MAF_USDA=2.459
NC_035094.1	18769824	.	C	T	.	.	MAF_USDA=3.279
NC_035094.1	18769831	.	T	C	.	.	MAF_USDA=2.459
NC_035094.1	18769848	.	C	T	.	.	MAF_INRAE=45.833;MAF_USDA=50.0
NC_035094.1	18769852	.	C	T	.	.	MAF_INRAE=2.5;MAF_USDA=10.588
NC_035094.1	18769853	.	G	A	.	.	MAF_USDA=1.639
NC_035094.1	18769865	.	C	T	.	.	MAF_INRAE=6.667;MAF_USDA=16.667
NC_035094.1	18769866	.	T	G	.	.	MAF_USDA=1.176
NC_035094.1	18769893	.	C	T	.	.	MAF_USDA=2.459
NC_035094.1	18769903	.	C	T	.	.	MAF_INRAE=18.333;MAF_USDA=5.882
NC_035094.1	18769907	.	C	T	.	.	MAF_INRAE=18.333;MAF_USDA=7.059
NC_035094.1	18769917	.	A	G	.	.	MAF_INRAE=2.5
NC_035094.1	18769919	.	T	A	.	.	MAF_INRAE=46.667;MAF_USDA=47.647
NC_035094.1	18769994	.	A	C	.	.	MAF_INRAE=36.709;MAF_USDA=30.0
NC_035094.1	18770039	.	G	A	.	.	MAF_INRAE=15.19;MAF_USDA=18.824
NC_035094.1	18770159	.	A	C	.	.	MAF_INRAE=30.38;MAF_USDA=41.765
NC_035094.1	18770167	.	A	T	.	.	MAF_USDA=2.459
NC_035094.1	18770196	.	C	A	.	.	MAF_USDA=1.639
NC_035094.1	18770239	.	C	T	.	.	MAF_INRAE=21.519;MAF_USDA=5.882
NC_035094.1	18770272	.	G	T	.	.	MAF_USDA=3.279
NC_035094.1	18770326	.	A	G	.	.	MAF_USDA=2.459
NC_035094.1	18770398	.	G	T	.	.	MAF_INRAE=12.025;MAF_USDA=19.412
NC_035094.1	18770401	.	A	G	.	.	MAF_USDA=4.167
NC_035094.1	18770471	.	T	G	.	.	MAF_USDA=1.176
NC_035094.1	18770595	.	G	A	.	.	MAF_INRAE=15.823;MAF_USDA=8.333
NC_035094.1	18770628	.	A	T	.	.	MAF_USDA=2.459
NC_035094.1	18770731	.	C	A	.	.	MAF_USDA=2.459
NC_035094.1	18770805	.	G	A	.	.	MAF_INRAE=5.696
NC_035094.1	18770939	.	C	A	.	.	MAF_USDA=15.882
NC_035094.1	18770940	.	A	G	.	.	MAF_USDA=15.882
NC_035094.1	18770984	.	A	G	.	.	MAF_INRAE=12.025;MAF_USDA=15.294
NC_035094.1	18770989	.	G	T	.	.	MAF_INRAE=12.025;MAF_USDA=15.882
NC_035094.1	18771063	.	C	T	.	.	MAF_INRAE=9.494;MAF_USDA=11.176
NC_035094.1	18771146	.	A	C	.	.	MAF_INRAE=7.595;MAF_USDA=18.824
NC_035094.1	18771232	.	G	T	.	.	MAF_INRAE=18.333
NC_035094.1	18771308	.	G	A	.	.	MAF_INRAE=22.152;MAF_USDA=5.882
NC_035094.1	18771316	.	G	A	.	.	MAF_USDA=1.639
NC_035094.1	18771392	.	A	C	.	.	MAF_INRAE=34.177;MAF_USDA=21.765
NC_035094.1	18771431	.	G	A	.	.	MAF_INRAE=5.0;MAF_USDA=1.639
NC_035094.1	18771460	.	T	C	.	.	MAF_INRAE=5.263;MAF_USDA=8.333
NC_035094.1	18771464	.	G	C	.	.	MAF_INRAE=31.667;MAF_USDA=27.647
NC_035094.1	18771518	.	T	A	.	.	MAF_INRAE=12.025;MAF_USDA=15.882
NC_035094.1	18771535	.	C	A	.	.	MAF_INRAE=5.263;MAF_USDA=15.882
NC_035094.1	18771629	.	T	C	.	.	MAF_INRAE=8.861;MAF_USDA=42.941
NC_035094.1	18771655	.	T	G	.	.	MAF_USDA=4.098
NC_035094.1	18771660	.	A	C	.	.	MAF_INRAE=13.291;MAF_USDA=8.235
NC_035094.1	18771686	.	G	A	.	.	MAF_INRAE=2.532;MAF_USDA=7.059
NC_035094.1	18771701	.	C	A	.	.	MAF_INRAE=2.532;MAF_USDA=7.059
NC_035094.1	18771713	.	G	T	.	.	MAF_USDA=3.279
NC_035094.1	18771769	.	G	C	.	.	MAF_INRAE=27.848;MAF_USDA=10.588
NC_035094.1	18771805	.	C	A	.	.	MAF_INRAE=27.848;MAF_USDA=8.235
NC_035094.1	18771825	.	G	C	.	.	MAF_INRAE=50.0;MAF_USDA=20.833
NC_035094.1	18771836	.	C	T	.	.	MAF_INRAE=19.167
NC_035094.1	18771890	.	T	G	.	.	MAF_INRAE=30.0;MAF_USDA=10.714
NC_035094.1	18771949	.	C	A	.	.	MAF_INRAE=19.167;MAF_USDA=8.929
NC_035094.1	18771961	.	C	T	.	.	MAF_USDA=2.083
NC_035094.1	18771992	.	C	T	.	.	MAF_INRAE=19.167;MAF_USDA=5.357
NC_035094.1	18772018	.	C	T	.	.	MAF_INRAE=12.5;MAF_USDA=7.831
NC_035094.1	18772033	.	C	T	.	.	MAF_INRAE=17.5;MAF_USDA=5.422
NC_035094.1	18772041	.	C	T	.	.	MAF_USDA=2.542
NC_035094.1	18772201	.	T	C	.	.	MAF_USDA=7.738
NC_035094.1	18772226	.	C	G	.	.	MAF_USDA=4.167
NC_035094.1	18772279	.	G	A	.	.	MAF_INRAE=12.5;MAF_USDA=6.25
NC_035094.1	18772420	.	A	G	.	.	MAF_INRAE=30.0;MAF_USDA=8.333
NC_035094.1	18772486	.	C	A	.	.	MAF_USDA=2.5
NC_035094.1	18772498	.	A	G	.	.	MAF_INRAE=42.5;MAF_USDA=21.429
NC_035094.1	18772567	.	T	A	.	.	MAF_INRAE=14.167;MAF_USDA=22.619
NC_035094.1	18772606	.	C	T	.	.	MAF_INRAE=47.5;MAF_USDA=14.458
NC_035094.1	18772633	.	G	A	.	.	MAF_INRAE=12.5;MAF_USDA=7.831
NC_035094.1	18772639	.	T	C	.	.	MAF_INRAE=4.167;MAF_USDA=42.771
NC_035094.1	18772775	.	C	T	.	.	MAF_USDA=3.39
NC_035094.1	18772784	.	C	T	.	.	MAF_INRAE=30.0;MAF_USDA=8.434
NC_035094.1	18772789	.	C	G	.	.	MAF_INRAE=18.333;MAF_USDA=6.024
NC_035094.1	18772830	.	T	C	.	.	MAF_INRAE=34.81;MAF_USDA=14.881
NC_035094.1	18772835	.	A	T	.	.	MAF_USDA=3.333
NC_035094.1	18772851	.	C	T	.	.	MAF_INRAE=47.368;MAF_USDA=14.583
NC_035094.1	18772854	.	A	C	.	.	MAF_INRAE=28.333;MAF_USDA=9.639
NC_035094.1	18772901	.	C	T	.	.	MAF_USDA=4.237
NC_035094.1	18772924	.	T	G	.	.	MAF_INRAE=36.709;MAF_USDA=24.699
NC_035094.1	18772943	.	G	A	.	.	MAF_USDA=3.39
NC_035094.1	18772996	.	G	A	.	.	MAF_INRAE=35.443;MAF_USDA=17.47
NC_035094.1	18773005	.	A	C	.	.	MAF_INRAE=28.481;MAF_USDA=8.333
NC_035094.1	18773007	.	T	C	.	.	MAF_INRAE=37.5
NC_035094.1	18773021	.	G	C	.	.	MAF_INRAE=34.81;MAF_USDA=14.583
NC_035094.1	18773027	.	G	T	.	.	MAF_INRAE=34.81;MAF_USDA=14.583
NC_035094.1	18773036	.	A	G	.	.	MAF_INRAE=31.667;MAF_USDA=14.583
NC_035094.1	18773118	.	C	A	.	.	MAF_INRAE=2.532;MAF_USDA=7.647
NC_035094.1	18773134	.	C	T	.	.	MAF_INRAE=5.263;MAF_USDA=2.353
NC_035094.1	18773153	.	G	A	.	.	MAF_INRAE=5.263;MAF_USDA=2.41
NC_035094.1	18773206	.	C	T	.	.	MAF_INRAE=35.443;MAF_USDA=16.265
NC_035094.1	18773237	.	C	G	.	.	MAF_INRAE=8.861;MAF_USDA=29.167
NC_035094.1	18773268	.	T	C	.	.	MAF_USDA=8.824
NC_035094.1	18773286	.	A	T	.	.	MAF_INRAE=12.658;MAF_USDA=9.016
NC_035094.1	18773331	.	G	T	.	.	MAF_INRAE=30.38;MAF_USDA=19.643
NC_035094.1	18773391	.	A	T	.	.	MAF_INRAE=27.215;MAF_USDA=29.167
NC_035094.1	18773436	.	T	G	.	.	MAF_INRAE=5.263;MAF_USDA=2.381
NC_035094.1	18773437	.	A	T	.	.	MAF_USDA=2.5
NC_035094.1	18773449	.	T	A	.	.	MAF_INRAE=27.215;MAF_USDA=38.095
NC_035094.1	18773461	.	A	C	.	.	MAF_USDA=1.667
NC_035094.1	18773476	.	G	T	.	.	MAF_INRAE=5.0;MAF_USDA=5.952
NC_035094.1	18773481	.	T	C	.	.	MAF_USDA=11.905
NC_035094.1	18773495	.	C	A	.	.	MAF_USDA=6.548
NC_035094.1	18773520	.	C	T	.	.	MAF_USDA=4.167
NC_035094.1	18773535	.	C	A	.	.	MAF_INRAE=28.481
NC_035094.1	18773553	.	T	C	.	.	MAF_INRAE=5.063;MAF_USDA=30.588
NC_035094.1	18773556	.	A	C	.	.	MAF_INRAE=14.167;MAF_USDA=15.882
NC_035094.1	18773586	.	G	T	.	.	MAF_USDA=4.098
NC_035094.1	18773611	.	C	T	.	.	MAF_USDA=4.098
NC_035094.1	18773612	.	G	A	.	.	MAF_USDA=4.167
NC_035094.1	18773659	.	A	T	.	.	MAF_USDA=3.279
NC_035094.1	18773671	.	G	A	.	.	MAF_USDA=8.824
NC_035094.1	18773679	.	A	C	.	.	MAF_INRAE=37.975;MAF_USDA=20.588
NC_035094.1	18773681	.	G	T	.	.	MAF_INRAE=31.667;MAF_USDA=24.706
NC_035094.1	18773688	.	T	G	.	.	MAF_INRAE=34.177;MAF_USDA=13.529
NC_035094.1	18773719	.	A	C	.	.	MAF_USDA=4.098
NC_035094.1	18773895	.	T	A	.	.	MAF_INRAE=35.443;MAF_USDA=13.115
NC_035094.1	18773958	.	C	A	.	.	MAF_USDA=2.459
NC_035094.1	18773964	.	G	A	.	.	MAF_INRAE=34.81;MAF_USDA=12.941
NC_035094.1	18774056	.	T	C	.	.	MAF_USDA=3.529
NC_035094.1	18774070	.	G	A	.	.	MAF_USDA=1.639
NC_035094.1	18774073	.	C	T	.	.	MAF_INRAE=25.949;MAF_USDA=25.294
NC_035094.1	18774074	.	T	C	.	.	MAF_INRAE=1.667;MAF_USDA=8.235
NC_035094.1	18774826	.	C	A	.	.	MAF_USDA=2.459
NC_035094.1	18774898	.	T	G	.	.	MAF_INRAE=12.658;MAF_USDA=9.016
NC_035094.1	18774901	.	T	C	.	.	MAF_USDA=9.412
NC_035094.1	18774919	.	C	A	.	.	MAF_INRAE=21.519;MAF_USDA=5.294
NC_035094.1	18774981	.	G	T	.	.	MAF_USDA=6.557
NC_035094.1	18775023	.	A	C	.	.	MAF_INRAE=18.333
NC_035094.1	18775066	.	T	G	.	.	MAF_INRAE=19.167
NC_035094.1	18775318	.	G	A	.	.	MAF_USDA=1.639
NC_035094.1	18775382	.	G	T	.	.	MAF_USDA=9.412
NC_035094.1	18775447	.	C	T	.	.	MAF_INRAE=27.215;MAF_USDA=8.235
NC_035094.1	18775458	.	T	A	.	.	MAF_INRAE=5.263;MAF_USDA=8.333
NC_035094.1	18775467	.	C	T	.	.	MAF_INRAE=35.443;MAF_USDA=13.529
NC_035094.1	18775535	.	C	T	.	.	MAF_USDA=2.941
NC_035094.1	18775551	.	G	A	.	.	MAF_USDA=3.279
NC_035094.1	18775573	.	G	C	.	.	MAF_INRAE=27.848;MAF_USDA=7.647
NC_035094.1	18775741	.	T	C	.	.	MAF_USDA=8.235
NC_035094.1	18775749	.	C	T	.	.	MAF_INRAE=8.861;MAF_USDA=41.176
NC_035094.1	18775829	.	C	T	.	.	MAF_USDA=2.941
NC_035094.1	18775890	.	G	T	.	.	MAF_USDA=2.459
NC_035094.1	18776079	.	G	T	.	.	MAF_INRAE=12.025;MAF_USDA=35.417
NC_035094.1	18776149	.	C	T	.	.	MAF_INRAE=22.152;MAF_USDA=5.882
NC_035094.1	18776241	.	C	T	.	.	MAF_INRAE=3.797;MAF_USDA=8.235
NC_035094.1	18776242	.	G	A	.	.	MAF_INRAE=27.848;MAF_USDA=9.412
NC_035094.1	18776314	.	G	A	.	.	MAF_INRAE=27.215;MAF_USDA=25.882
NC_035094.1	18776338	.	C	T	.	.	MAF_USDA=4.918
NC_035094.1	18776397	.	G	T	.	.	MAF_USDA=2.459
NC_035094.1	18776425	.	A	G	.	.	MAF_INRAE=2.532;MAF_USDA=27.869
NC_035094.1	18776445	.	C	T	.	.	MAF_INRAE=2.532;MAF_USDA=6.471
NC_035094.1	18776499	.	T	A	.	.	MAF_INRAE=3.797;MAF_USDA=7.647
NC_035094.1	18776584	.	T	A	.	.	MAF_INRAE=4.167
NC_035094.1	18776613	.	T	G	.	.	MAF_INRAE=17.089;MAF_USDA=15.294
NC_035094.1	18776814	.	A	G	.	.	MAF_INRAE=46.203;MAF_USDA=44.706
NC_035094.1	18776857	.	G	A	.	.	MAF_USDA=4.167
NC_035094.1	18776877	.	C	T	.	.	MAF_INRAE=5.263;MAF_USDA=2.083
NC_035094.1	18776962	.	A	C	.	.	MAF_INRAE=19.167;MAF_USDA=4.098
NC_035094.1	18777153	.	G	A	.	.	MAF_USDA=12.5
NC_035094.1	18777154	.	C	A	.	.	MAF_INRAE=1.667;MAF_USDA=12.5
NC_035094.1	18777157	.	G	A	.	.	MAF_INRAE=1.667;MAF_USDA=12.5
NC_035094.1	18777174	.	T	C	.	.	MAF_USDA=1.639
NC_035094.1	18777192	.	C	A	.	.	MAF_USDA=4.098
NC_035094.1	18777230	.	C	T	.	.	MAF_USDA=1.639
NC_035094.1	18777437	.	C	T	.	.	MAF_USDA=29.167
NC_035094.1	18777482	.	T	C	.	.	MAF_INRAE=10.526;MAF_USDA=14.583
NC_035094.1	18777645	.	G	A	.	.	MAF_INRAE=19.167
NC_035094.1	18777773	.	G	T	.	.	MAF_USDA=4.918
NC_035094.1	18777784	.	G	T	.	.	MAF_INRAE=2.532;MAF_USDA=7.059
NC_035094.1	18777951	.	T	C	.	.	MAF_USDA=8.824
NC_035094.1	18778006	.	C	T	.	.	MAF_INRAE=2.532;MAF_USDA=22.941
NC_035094.1	18778093	.	A	T	.	.	MAF_USDA=2.459
NC_035094.1	18778197	.	T	C	.	.	MAF_INRAE=12.658;MAF_USDA=7.647
NC_035094.1	18778228	.	A	T	.	.	MAF_USDA=3.279
NC_035094.1	18778238	.	C	T	.	.	MAF_USDA=3.279
NC_035094.1	18778326	.	A	G	.	.	MAF_INRAE=7.595;MAF_USDA=1.639
NC_035094.1	18778334	.	A	C	.	.	MAF_INRAE=13.291;MAF_USDA=9.836
NC_035094.1	18778426	.	A	G	.	.	MAF_INRAE=12.025;MAF_USDA=21.765
NC_035094.1	18778445	.	T	A	.	.	MAF_USDA=2.941
NC_035094.1	18778459	.	C	A	.	.	MAF_INRAE=19.167
NC_035094.1	18778492	.	T	A	.	.	MAF_INRAE=5.263;MAF_USDA=3.529
NC_035094.1	18778541	.	A	T	.	.	MAF_INRAE=11.392;MAF_USDA=15.882
NC_035094.1	18778784	.	T	C	.	.	MAF_INRAE=12.025;MAF_USDA=33.333
NC_035094.1	18778802	.	C	A	.	.	MAF_INRAE=2.532;MAF_USDA=6.25
NC_035094.1	18778840	.	C	A	.	.	MAF_INRAE=27.848;MAF_USDA=8.235
NC_035094.1	18778920	.	G	A	.	.	MAF_USDA=4.098
NC_035094.1	18779027	.	C	T	.	.	MAF_USDA=8.197
NC_035094.1	18779099	.	C	T	.	.	MAF_INRAE=5.263;MAF_USDA=3.529
NC_035094.1	18779114	.	C	T	.	.	MAF_USDA=4.098
NC_035094.1	18779115	.	G	A	.	.	MAF_INRAE=13.291;MAF_USDA=7.647
NC_035094.1	18779154	.	C	G	.	.	MAF_INRAE=22.152;MAF_USDA=5.882
NC_035094.1	18779166	.	T	A	.	.	MAF_INRAE=2.532;MAF_USDA=20.0
NC_035094.1	18779168	.	G	A	.	.	MAF_INRAE=1.667;MAF_USDA=19.412
NC_035094.1	18779209	.	C	G	.	.	MAF_INRAE=22.152;MAF_USDA=5.882
NC_035094.1	18779214	.	G	T	.	.	MAF_USDA=5.294
NC_035094.1	18779293	.	T	C	.	.	MAF_INRAE=18.333
NC_035094.1	18779456	.	A	T	.	.	MAF_USDA=12.5
NC_035094.1	18779457	.	A	T	.	.	MAF_USDA=12.5
NC_035094.1	18779578	.	G	A	.	.	MAF_USDA=3.333
NC_035094.1	18779617	.	A	G	.	.	MAF_INRAE=5.263;MAF_USDA=3.529
NC_035094.1	18779675	.	A	G	.	.	MAF_INRAE=24.684;MAF_USDA=13.529
NC_035094.1	18779684	.	T	C	.	.	MAF_INRAE=24.684;MAF_USDA=16.471
NC_035094.1	18779790	.	A	C	.	.	MAF_INRAE=24.051;MAF_USDA=13.529
NC_035094.1	18779938	.	G	A	.	.	MAF_INRAE=2.532;MAF_USDA=8.235
NC_035094.1	18779976	.	G	T	.	.	MAF_USDA=4.918
NC_035094.1	18779979	.	C	T	.	.	MAF_USDA=3.529
NC_035094.1	18779986	.	G	A	.	.	MAF_INRAE=2.532;MAF_USDA=11.765
NC_035094.1	18780028	.	A	C	.	.	MAF_USDA=3.279
NC_035094.1	18780051	.	G	A	.	.	MAF_INRAE=2.532;MAF_USDA=8.235
NC_035094.1	18780060	.	G	C	.	.	MAF_USDA=1.639
NC_035094.1	18780162	.	C	T	.	.	MAF_USDA=7.059
NC_035094.1	18780210	.	A	G	.	.	MAF_INRAE=49.367;MAF_USDA=15.882
NC_035094.1	18780256	.	T	G	.	.	MAF_USDA=7.059
NC_035094.1	18780259	.	C	A	.	.	MAF_USDA=10.0
NC_035094.1	18780275	.	A	T	.	.	MAF_USDA=2.459
NC_035094.1	18780288	.	G	A	.	.	MAF_USDA=8.824
NC_035094.1	18780328	.	A	T	.	.	MAF_INRAE=5.263;MAF_USDA=4.118
NC_035094.1	18780452	.	C	T	.	.	MAF_USDA=4.098
NC_035094.1	18780479	.	T	G	.	.	MAF_USDA=3.279
NC_035094.1	18780573	.	A	C	.	.	MAF_INRAE=6.329;MAF_USDA=4.706
NC_035094.1	18780790	.	A	T	.	.	MAF_INRAE=13.924;MAF_USDA=27.647
NC_035094.1	18780853	.	G	A	.	.	MAF_USDA=1.639
NC_035094.1	18780875	.	C	T	.	.	MAF_INRAE=18.333;MAF_USDA=7.059
NC_035094.1	18781189	.	G	A	.	.	MAF_INRAE=50.0;MAF_USDA=26.471
NC_035094.1	18781235	.	G	T	.	.	MAF_USDA=1.639
NC_035094.1	18781246	.	T	G	.	.	MAF_USDA=3.279
NC_035094.1	18781441	.	G	A	.	.	MAF_USDA=3.279
NC_035094.1	18781492	.	C	A	.	.	MAF_USDA=1.639
NC_035094.1	18781569	.	G	T	.	.	MAF_INRAE=49.367;MAF_USDA=23.529
NC_035094.1	18781574	.	G	A	.	.	MAF_USDA=3.279
NC_035094.1	18781677	.	A	T	.	.	MAF_USDA=12.295
NC_035094.1	18781732	.	G	T	.	.	MAF_USDA=4.098
NC_035094.1	18781779	.	G	A	.	.	MAF_USDA=3.279
NC_035094.1	18781795	.	C	T	.	.	MAF_USDA=7.647
NC_035094.1	18781937	.	G	C	.	.	MAF_USDA=1.639
NC_035094.1	18781996	.	A	C	.	.	MAF_INRAE=5.0;MAF_USDA=6.471
NC_035094.1	18782037	.	T	C	.	.	MAF_INRAE=5.0;MAF_USDA=6.471
NC_035094.1	18782222	.	T	A	.	.	MAF_INRAE=44.937;MAF_USDA=11.176
NC_035094.1	18782350	.	T	A	.	.	MAF_INRAE=5.263;MAF_USDA=3.529
NC_035094.1	18782399	.	C	T	.	.	MAF_INRAE=49.367;MAF_USDA=21.765
NC_035094.1	18782533	.	T	C	.	.	MAF_USDA=3.279
NC_035094.1	18782547	.	A	G	.	.	MAF_INRAE=3.333;MAF_USDA=37.647
NC_035094.1	18782565	.	C	A	.	.	MAF_USDA=10.588
NC_035094.1	18782638	.	C	T	.	.	MAF_USDA=4.098
NC_035094.1	18782653	.	C	T	.	.	MAF_USDA=10.417
NC_035094.1	18782673	.	C	T	.	.	MAF_USDA=14.583
NC_035094.1	18782815	.	T	G	.	.	MAF_USDA=12.712
NC_035094.1	18782823	.	T	G	.	.	MAF_USDA=13.559
NC_035094.1	18782825	.	A	C	.	.	MAF_USDA=3.279
NC_035094.1	18782888	.	T	A	.	.	MAF_INRAE=5.263
NC_035094.1	18782908	.	T	G	.	.	MAF_USDA=20.833
NC_035094.1	18782910	.	A	G	.	.	MAF_USDA=20.833
NC_035094.1	18782911	.	C	G	.	.	MAF_USDA=20.833
NC_035094.1	18782913	.	C	G	.	.	MAF_USDA=20.833
NC_035094.1	18782916	.	C	A	.	.	MAF_USDA=20.833
NC_035094.1	18782917	.	T	G	.	.	MAF_USDA=20.833
NC_035094.1	18783065	.	C	A	.	.	MAF_USDA=1.639
NC_035094.1	18783107	.	A	T	.	.	MAF_USDA=3.279
NC_035094.1	18783237	.	C	T	.	.	MAF_USDA=1.639
NC_035094.1	18783238	.	C	T	.	.	MAF_USDA=1.639
NC_035094.1	18783306	.	G	T	.	.	MAF_USDA=3.279
NC_035094.1	18783333	.	C	T	.	.	MAF_INRAE=3.333;MAF_USDA=3.279
NC_035094.1	18783364	.	C	T	.	.	MAF_USDA=3.529
NC_035094.1	18783398	.	T	A	.	.	MAF_INRAE=45.57;MAF_USDA=11.176
NC_035094.1	18783460	.	T	C	.	.	MAF_INRAE=5.833;MAF_USDA=11.765
NC_035094.1	18783626	.	C	T	.	.	MAF_USDA=3.279
NC_035094.1	18783744	.	A	G	.	.	MAF_USDA=3.279
NC_035094.1	18783941	.	T	C	.	.	MAF_INRAE=5.263;MAF_USDA=24.706
NC_035094.1	18784055	.	T	A	.	.	MAF_INRAE=5.263;MAF_USDA=3.529
NC_035094.1	18784065	.	G	A	.	.	MAF_USDA=3.279
NC_035094.1	18784076	.	G	A	.	.	MAF_USDA=1.639
NC_035094.1	18784118	.	C	A	.	.	MAF_INRAE=36.667;MAF_USDA=47.917
NC_035094.1	18784120	.	T	A	.	.	MAF_USDA=3.279
NC_035094.1	18784126	.	T	C	.	.	MAF_INRAE=32.5;MAF_USDA=12.941
NC_035094.1	18784127	.	G	A	.	.	MAF_INRAE=32.5;MAF_USDA=12.941
NC_035094.1	18784129	.	G	C	.	.	MAF_INRAE=32.5
NC_035094.1	18784143	.	G	C	.	.	MAF_INRAE=37.5
NC_035094.1	18784178	.	G	T	.	.	MAF_INRAE=45.833
NC_035094.1	18784193	.	C	T	.	.	MAF_USDA=5.738
NC_035094.1	18784220	.	G	T	.	.	MAF_INRAE=47.5
NC_035094.1	18784229	.	T	G	.	.	MAF_INRAE=3.333
NC_035094.1	18784286	.	G	A	.	.	MAF_INRAE=3.165
NC_035094.1	18784337	.	T	G	.	.	MAF_INRAE=5.833
NC_035094.1	18784359	.	A	G	.	.	MAF_INRAE=48.333
NC_035094.1	18784400	.	G	A	.	.	MAF_INRAE=3.333
NC_035094.1	18784430	.	T	A	.	.	MAF_INRAE=32.5
NC_035094.1	18784456	.	A	G	.	.	MAF_INRAE=5.0
NC_035094.1	18784522	.	C	A	.	.	MAF_INRAE=50.0
NC_035094.1	18784555	.	C	A	.	.	MAF_INRAE=10.0
NC_035094.1	18784590	.	T	C	.	.	MAF_INRAE=50.0
NC_035094.1	18784599	.	A	G	.	.	MAF_INRAE=49.167
NC_035094.1	18784649	.	C	G	.	.	MAF_INRAE=47.5
NC_035094.1	18784814	.	G	A	.	.	MAF_USDA=4.918
NC_035094.1	18784856	.	C	T	.	.	MAF_INRAE=3.333;MAF_USDA=2.459
NC_035094.1	18784912	.	G	T	.	.	MAF_INRAE=5.833;MAF_USDA=12.941
NC_035094.1	18784923	.	C	G	.	.	MAF_USDA=3.279
NC_035094.1	18784970	.	A	T	.	.	MAF_INRAE=5.833;MAF_USDA=10.417
NC_035094.1	18785159	.	C	T	.	.	MAF_INRAE=5.263;MAF_USDA=2.941
NC_035094.1	18785305	.	G	A	.	.	MAF_USDA=1.639
NC_035094.1	18785349	.	T	G	.	.	MAF_INRAE=5.0;MAF_USDA=5.952
NC_035094.1	18785403	.	T	A	.	.	MAF_INRAE=1.667;MAF_USDA=4.118
NC_035094.1	18785473	.	A	G	.	.	MAF_INRAE=11.392;MAF_USDA=17.857
NC_035094.1	18785505	.	G	T	.	.	MAF_USDA=1.639
NC_035094.1	18785531	.	A	C	.	.	MAF_INRAE=5.0;MAF_USDA=8.197
NC_035094.1	18785693	.	G	C	.	.	MAF_INRAE=5.0;MAF_USDA=6.557
NC_035094.1	18785714	.	C	T	.	.	MAF_INRAE=6.667;MAF_USDA=15.882
NC_035094.1	18785732	.	A	G	.	.	MAF_USDA=3.279
NC_035094.1	18785733	.	A	C	.	.	MAF_USDA=3.279
NC_035094.1	18785745	.	A	C	.	.	MAF_USDA=3.279
NC_035094.1	18785796	.	A	C	.	.	MAF_INRAE=12.025;MAF_USDA=4.098
NC_035094.1	18785843	.	G	T	.	.	MAF_USDA=4.098
NC_035094.1	18785854	.	T	A	.	.	MAF_USDA=12.353
NC_035094.1	18785863	.	T	A	.	.	MAF_INRAE=39.873;MAF_USDA=45.294
NC_035094.1	18785881	.	C	T	.	.	MAF_USDA=3.279
NC_035094.1	18785883	.	C	T	.	.	MAF_USDA=3.279
NC_035094.1	18785930	.	C	A	.	.	MAF_INRAE=5.0;MAF_USDA=2.459
NC_035094.1	18785944	.	T	C	.	.	MAF_INRAE=5.263;MAF_USDA=8.333
NC_035094.1	18785964	.	C	A	.	.	MAF_INRAE=3.333;MAF_USDA=2.459
NC_035094.1	18786011	.	G	T	.	.	MAF_INRAE=3.333;MAF_USDA=14.754
NC_035094.1	18786412	.	C	T	.	.	MAF_INRAE=6.329;MAF_USDA=4.706
NC_035094.1	18786434	.	G	A	.	.	MAF_INRAE=5.263;MAF_USDA=2.353
NC_035094.1	18786497	.	G	T	.	.	MAF_INRAE=5.263;MAF_USDA=2.083
NC_035094.1	18786530	.	C	T	.	.	MAF_USDA=1.639
NC_035094.1	18786551	.	G	A	.	.	MAF_USDA=1.639
NC_035094.1	18786675	.	C	A	.	.	MAF_INRAE=41.667;MAF_USDA=11.176
NC_035094.1	18786768	.	T	C	.	.	MAF_INRAE=43.038;MAF_USDA=41.176
NC_035094.1	18786792	.	T	C	.	.	MAF_INRAE=50.0;MAF_USDA=41.765
NC_035094.1	18786858	.	C	A	.	.	MAF_INRAE=5.0;MAF_USDA=6.557
NC_035094.1	18786929	.	G	C	.	.	MAF_INRAE=6.962;MAF_USDA=17.647
NC_035094.1	18787141	.	A	C	.	.	MAF_USDA=9.016
NC_035094.1	18787236	.	T	C	.	.	MAF_INRAE=5.696;MAF_USDA=27.381
NC_035094.1	18787317	.	C	T	.	.	MAF_INRAE=3.333
NC_035094.1	18787480	.	A	C	.	.	MAF_INRAE=5.0;MAF_USDA=5.357
NC_035094.1	18787548	.	A	C	.	.	MAF_USDA=4.098
NC_035094.1	18787640	.	T	G	.	.	MAF_USDA=2.459
NC_035094.1	18787852	.	T	C	.	.	MAF_USDA=3.279
NC_035094.1	18787901	.	G	A	.	.	MAF_INRAE=34.81;MAF_USDA=34.118
NC_035094.1	18787938	.	C	A	.	.	MAF_INRAE=4.167;MAF_USDA=5.738
NC_035094.1	18788089	.	T	G	.	.	MAF_INRAE=5.263;MAF_USDA=5.294
NC_035094.1	18788136	.	A	G	.	.	MAF_INRAE=5.263;MAF_USDA=5.882
NC_035094.1	18788144	.	C	A	.	.	MAF_INRAE=5.263;MAF_USDA=5.882
NC_035094.1	18788263	.	C	T	.	.	MAF_INRAE=32.911;MAF_USDA=21.765
NC_035094.1	18788389	.	C	G	.	.	MAF_INRAE=5.0;MAF_USDA=3.279
NC_035094.1	18788411	.	T	C	.	.	MAF_INRAE=5.0;MAF_USDA=1.639
NC_035094.1	18788444	.	A	G	.	.	MAF_INRAE=30.38;MAF_USDA=31.176
NC_035094.1	18788519	.	G	T	.	.	MAF_USDA=4.918
NC_035094.1	18788566	.	C	T	.	.	MAF_USDA=5.738
NC_035094.1	18788804	.	C	A	.	.	MAF_INRAE=5.696;MAF_USDA=15.854
NC_035094.1	18788844	.	C	A	.	.	MAF_USDA=1.639
NC_035094.1	18788866	.	G	A	.	.	MAF_INRAE=5.833;MAF_USDA=4.918
NC_035094.1	18789041	.	T	C	.	.	MAF_USDA=2.459
NC_035094.1	18789123	.	C	T	.	.	MAF_INRAE=5.0;MAF_USDA=5.738
NC_035094.1	18789165	.	T	G	.	.	MAF_INRAE=17.722;MAF_USDA=23.529
NC_035094.1	18789187	.	G	A	.	.	MAF_INRAE=19.167
NC_035094.1	18789275	.	T	C	.	.	MAF_INRAE=9.494;MAF_USDA=37.647
NC_035094.1	18789305	.	T	C	.	.	MAF_INRAE=3.333
NC_035094.1	18789408	.	C	A	.	.	MAF_INRAE=5.696;MAF_USDA=22.619
NC_035094.1	18789586	.	G	A	.	.	MAF_INRAE=2.5;MAF_USDA=4.706
NC_035094.1	18789677	.	C	T	.	.	MAF_INRAE=4.167;MAF_USDA=3.529
NC_035094.1	18789697	.	T	C	.	.	MAF_INRAE=45.57;MAF_USDA=11.765
NC_035094.1	18789707	.	T	C	.	.	MAF_INRAE=19.167
NC_035094.1	18789768	.	C	T	.	.	MAF_INRAE=5.696;MAF_USDA=19.412
NC_035094.1	18789888	.	G	A	.	.	MAF_INRAE=9.494;MAF_USDA=36.471
NC_035094.1	18789929	.	A	G	.	.	MAF_INRAE=5.0;MAF_USDA=4.706
NC_035094.1	18789966	.	C	T	.	.	MAF_USDA=3.279
NC_035094.1	18789998	.	C	T	.	.	MAF_USDA=4.167
NC_035094.1	18790025	.	A	G	.	.	MAF_USDA=3.279
NC_035094.1	18790027	.	A	G	.	.	MAF_USDA=4.167
NC_035094.1	18790142	.	G	A	.	.	MAF_USDA=1.639
NC_035094.1	18790265	.	C	T	.	.	MAF_USDA=4.098
NC_035094.1	18790308	.	T	A	.	.	MAF_USDA=1.639
NC_035094.1	18790351	.	G	A	.	.	MAF_USDA=1.639
NC_035094.1	18790404	.	C	T	.	.	MAF_USDA=3.279
NC_035094.1	18790468	.	T	C	.	.	MAF_INRAE=5.696;MAF_USDA=21.765
NC_035094.1	18790474	.	A	G	.	.	MAF_USDA=3.529
NC_035094.1	18790623	.	T	A	.	.	MAF_INRAE=2.5;MAF_USDA=5.738
NC_035094.1	18790816	.	C	T	.	.	MAF_USDA=2.459
NC_035094.1	18790878	.	A	T	.	.	MAF_USDA=4.167
NC_035094.1	18790922	.	T	C	.	.	MAF_INRAE=6.329;MAF_USDA=21.176
NC_035094.1	18790961	.	T	A	.	.	MAF_USDA=2.459
NC_035094.1	18790967	.	G	T	.	.	MAF_USDA=1.639
NC_035094.1	18791294	.	G	C	.	.	MAF_USDA=12.5
NC_035094.1	18791319	.	A	G	.	.	MAF_INRAE=2.5
NC_035094.1	18791323	.	A	G	.	.	MAF_INRAE=2.5
NC_035094.1	18791327	.	A	G	.	.	MAF_INRAE=2.5
NC_035094.1	18791331	.	A	G	.	.	MAF_INRAE=2.5
NC_035094.1	18791335	.	A	G	.	.	MAF_INRAE=2.5
NC_035094.1	18791339	.	A	G	.	.	MAF_INRAE=1.667
NC_035094.1	18791343	.	A	G	.	.	MAF_INRAE=1.667
NC_035094.1	18791457	.	A	G	.	.	MAF_USDA=2.459
NC_035094.1	18791503	.	C	T	.	.	MAF_INRAE=15.789;MAF_USDA=24.118
NC_035094.1	18791508	.	T	C	.	.	MAF_USDA=2.459
NC_035094.1	18791541	.	G	A	.	.	MAF_USDA=2.459
NC_035094.1	18791570	.	T	A	.	.	MAF_USDA=4.167
NC_035094.1	18791615	.	T	A	.	.	MAF_USDA=18.75
NC_035094.1	18791665	.	C	T	.	.	MAF_USDA=9.016
NC_035094.1	18791670	.	T	A	.	.	MAF_INRAE=15.789;MAF_USDA=14.583
NC_035094.1	18791701	.	A	T	.	.	MAF_USDA=49.412
NC_035094.1	18791720	.	T	C	.	.	MAF_USDA=3.279
NC_035094.1	18791735	.	A	C	.	.	MAF_USDA=2.459
NC_035094.1	18791762	.	G	A	.	.	MAF_INRAE=15.789;MAF_USDA=21.765
NC_035094.1	18791770	.	C	T	.	.	MAF_INRAE=15.789;MAF_USDA=22.941
NC_035094.1	18792012	.	G	A	.	.	MAF_USDA=1.639
NC_035094.1	18792079	.	A	G	.	.	MAF_INRAE=44.937;MAF_USDA=12.941
NC_035094.1	18792098	.	T	C	.	.	MAF_INRAE=48.101;MAF_USDA=34.706
NC_035094.1	18792129	.	G	C	.	.	MAF_INRAE=48.101;MAF_USDA=34.706
NC_035094.1	18792255	.	A	T	.	.	MAF_INRAE=48.734;MAF_USDA=34.706
NC_035094.1	18792339	.	A	G	.	.	MAF_INRAE=44.937;MAF_USDA=12.941
NC_035094.1	18792395	.	G	T	.	.	MAF_USDA=2.459
NC_035094.1	18792427	.	T	C	.	.	MAF_INRAE=49.367;MAF_USDA=38.824
NC_035094.1	18792494	.	T	G	.	.	MAF_INRAE=45.57;MAF_USDA=11.176
NC_035094.1	18792500	.	T	G	.	.	MAF_INRAE=45.57;MAF_USDA=11.176
NC_035094.1	18792508	.	A	G	.	.	MAF_INRAE=43.671;MAF_USDA=33.529
NC_035094.1	18792512	.	A	T	.	.	MAF_USDA=19.412
NC_035094.1	18792571	.	C	T	.	.	MAF_INRAE=2.5;MAF_USDA=4.918
NC_035094.1	18792608	.	T	C	.	.	MAF_USDA=2.459
NC_035094.1	18792969	.	T	A	.	.	MAF_INRAE=47.468;MAF_USDA=11.176
NC_035094.1	18792972	.	G	A	.	.	MAF_USDA=47.059
NC_035094.1	18792997	.	C	T	.	.	MAF_USDA=40.164
NC_035094.1	18792999	.	C	T	.	.	MAF_USDA=43.443
NC_035094.1	18793136	.	A	T	.	.	MAF_INRAE=26.316;MAF_USDA=16.471
NC_035094.1	18793147	.	A	T	.	.	MAF_INRAE=26.316;MAF_USDA=16.471
NC_035094.1	18793300	.	C	T	.	.	MAF_INRAE=4.43;MAF_USDA=16.471
NC_035094.1	18793344	.	C	T	.	.	MAF_INRAE=46.203;MAF_USDA=13.529
NC_035094.1	18793402	.	C	T	.	.	MAF_USDA=1.639
NC_035094.1	18793419	.	G	C	.	.	MAF_INRAE=5.263;MAF_USDA=8.333
NC_035094.1	18793515	.	G	A	.	.	MAF_INRAE=1.667
NC_035094.1	18793529	.	A	T	.	.	MAF_USDA=1.639
NC_035094.1	18793558	.	A	G	.	.	MAF_INRAE=45.57;MAF_USDA=31.548
NC_035094.1	18793689	.	G	T	.	.	MAF_INRAE=44.304;MAF_USDA=34.706
NC_035094.1	18794037	.	A	T	.	.	MAF_INRAE=45.57;MAF_USDA=30.588
NC_035094.1	18794050	.	C	T	.	.	MAF_INRAE=45.57;MAF_USDA=31.176
NC_035094.1	18794102	.	T	C	.	.	MAF_USDA=1.639
NC_035094.1	18794163	.	C	T	.	.	MAF_USDA=1.639
NC_035094.1	18794278	.	G	A	.	.	MAF_INRAE=44.937;MAF_USDA=32.941
NC_035094.1	18794306	.	C	T	.	.	MAF_INRAE=45.57;MAF_USDA=28.824
NC_035094.1	18794319	.	T	G	.	.	MAF_INRAE=45.57;MAF_USDA=25.294
NC_035094.1	18794356	.	A	G	.	.	MAF_INRAE=45.57;MAF_USDA=13.529
NC_035094.1	18794383	.	G	T	.	.	MAF_INRAE=50.0;MAF_USDA=45.294
NC_035094.1	18794418	.	AAATAATA	AAATAATG	.	.	MAF_USDA=22.917
NC_035094.1	18794425	.	A	G	.	.	MAF_USDA=28.689
NC_035094.1	18794431	.	A	C	.	.	MAF_USDA=8.333
NC_035094.1	18794477	.	G	T	.	.	MAF_USDA=4.098
NC_035094.1	18794500	.	T	C	.	.	MAF_USDA=3.279
NC_035094.1	18794819	.	A	G	.	.	MAF_INRAE=4.43;MAF_USDA=8.235
NC_035094.1	18794956	.	G	A	.	.	MAF_INRAE=4.43;MAF_USDA=6.471
NC_035094.1	18795005	.	A	C	.	.	MAF_INRAE=26.316;MAF_USDA=35.542
NC_035094.1	18795173	.	T	C	.	.	MAF_USDA=1.639
NC_035094.1	18795238	.	C	A	.	.	MAF_INRAE=45.57;MAF_USDA=23.529
NC_035094.1	18795250	.	G	A	.	.	MAF_USDA=4.098
NC_035094.1	18795273	.	A	G	.	.	MAF_INRAE=50.0;MAF_USDA=48.235
NC_035094.1	18795445	.	T	G	.	.	MAF_INRAE=5.0;MAF_USDA=1.639
NC_035094.1	18795513	.	G	T	.	.	MAF_INRAE=49.367;MAF_USDA=48.235
NC_035094.1	18795556	.	T	C	.	.	MAF_INRAE=44.937;MAF_USDA=10.588
NC_035094.1	18795600	.	A	T	.	.	MAF_INRAE=4.43;MAF_USDA=29.762
NC_035094.1	18795629	.	G	A	.	.	MAF_USDA=2.459
NC_035094.1	18795721	.	A	T	.	.	MAF_USDA=1.639
NC_035094.1	18795767	.	T	G	.	.	MAF_USDA=1.639
NC_035094.1	18795777	.	G	A	.	.	MAF_INRAE=23.333
NC_035094.1	18795781	.	C	T	.	.	MAF_INRAE=23.333
NC_035094.1	18795783	.	C	A	.	.	MAF_INRAE=23.333
NC_035094.1	18795800	.	A	G	.	.	MAF_USDA=10.0
NC_035094.1	18795822	.	G	A	.	.	MAF_INRAE=5.0;MAF_USDA=3.529
NC_035094.1	18795823	.	G	T	.	.	MAF_INRAE=5.0;MAF_USDA=3.529
NC_035094.1	18795826	.	C	A	.	.	MAF_INRAE=5.0;MAF_USDA=3.529
NC_035094.1	18795845	.	C	A	.	.	MAF_INRAE=5.0;MAF_USDA=3.529
NC_035094.1	18795885	.	G	A	.	.	MAF_USDA=1.639
NC_035094.1	18795973	.	G	A	.	.	MAF_USDA=14.583
NC_035094.1	18796006	.	C	A	.	.	MAF_USDA=6.25
NC_035094.1	18796020	.	T	C	.	.	MAF_INRAE=10.526;MAF_USDA=28.824
NC_035094.1	18796080	.	A	T	.	.	MAF_USDA=1.639
NC_035094.1	18796150	.	G	A	.	.	MAF_USDA=2.5
NC_035094.1	18796180	.	G	T	.	.	MAF_INRAE=47.368;MAF_USDA=18.75
NC_035094.1	18796373	.	C	T	.	.	MAF_USDA=43.478
NC_035094.1	18796416	.	C	T	.	.	MAF_INRAE=13.158
NC_035094.1	18796433	.	A	C	.	.	MAF_USDA=35.417
NC_035094.1	18796452	.	A	T	.	.	MAF_INRAE=10.526;MAF_USDA=29.412
NC_035094.1	18796613	.	C	A	.	.	MAF_INRAE=45.57;MAF_USDA=13.529
NC_035094.1	18796805	.	G	T	.	.	MAF_INRAE=45.57;MAF_USDA=14.118
NC_035094.1	18796876	.	T	A	.	.	MAF_USDA=4.118
NC_035094.1	18796930	.	G	A	.	.	MAF_USDA=3.529
NC_035094.1	18797040	.	T	C	.	.	MAF_INRAE=10.526;MAF_USDA=25.595
NC_035094.1	18797050	.	T	C	.	.	MAF_USDA=2.941
NC_035094.1	18797069	.	T	C	.	.	MAF_INRAE=42.105;MAF_USDA=36.471
NC_035094.1	18797140	.	T	G	.	.	MAF_INRAE=5.263;MAF_USDA=14.706
NC_035094.1	18797156	.	A	T	.	.	MAF_INRAE=15.789;MAF_USDA=46.471
NC_035094.1	18797174	.	G	T	.	.	MAF_USDA=3.529
NC_035094.1	18797185	.	A	G	.	.	MAF_INRAE=5.263;MAF_USDA=14.458
NC_035094.1	18797998	.	A	G	.	.	MAF_USDA=22.917
NC_035094.1	18798100	.	A	C	.	.	MAF_USDA=9.016
NC_035094.1	18798209	.	T	A	.	.	MAF_INRAE=8.333;MAF_USDA=8.824
NC_035094.1	18798258	.	A	C	.	.	MAF_USDA=3.279
NC_035094.1	18798292	.	G	A	.	.	MAF_USDA=2.459
NC_035094.1	18798311	.	T	G	.	.	MAF_INRAE=7.5;MAF_USDA=8.824
NC_035094.1	18798386	.	C	T	.	.	MAF_USDA=2.941
NC_035094.1	18798405	.	C	T	.	.	MAF_INRAE=15.823
NC_035094.1	18798445	.	AAAC	AAAG	.	.	MAF_USDA=4.167
NC_035094.1	18798448	.	C	G	.	.	MAF_INRAE=8.333
NC_035094.1	18798474	.	C	T	.	.	MAF_INRAE=5.263;MAF_USDA=4.118
NC_035094.1	18798481	.	C	T	.	.	MAF_USDA=10.588
NC_035094.1	18799473	.	G	A	.	.	MAF_INRAE=5.263
NC_035094.1	18799516	.	G	A	.	.	MAF_INRAE=5.263
NC_035094.1	18799549	.	T	C	.	.	MAF_INRAE=44.304;MAF_USDA=11.111
NC_035094.1	18799558	.	A	T	.	.	MAF_INRAE=50.0;MAF_USDA=24.074
NC_035094.1	18799615	.	T	A	.	.	MAF_INRAE=5.0;MAF_USDA=6.173
NC_035094.1	18799652	.	G	T	.	.	MAF_INRAE=48.734;MAF_USDA=29.878
NC_035094.1	18799687	.	A	C	.	.	MAF_INRAE=6.667
NC_035094.1	18799727	.	C	T	.	.	MAF_INRAE=5.0;MAF_USDA=1.695
NC_035094.1	18799816	.	A	T	.	.	MAF_INRAE=5.696;MAF_USDA=14.583
NC_035094.1	18799855	.	G	A	.	.	MAF_INRAE=49.367
NC_035094.1	18799910	.	C	G	.	.	MAF_USDA=2.41
NC_035094.1	18799916	.	C	A	.	.	MAF_INRAE=5.696;MAF_USDA=12.048
NC_035094.1	18799944	.	A	C	.	.	MAF_INRAE=15.823;MAF_USDA=15.06
NC_035094.1	18800029	.	A	T	.	.	MAF_INRAE=5.833;MAF_USDA=4.167
NC_035094.1	18800040	.	G	A	.	.	MAF_INRAE=5.833;MAF_USDA=6.098
NC_035094.1	18800194	.	T	G	.	.	MAF_INRAE=3.333
NC_035094.1	18800220	.	C	A	.	.	MAF_USDA=1.695
NC_035094.1	18800276	.	G	T	.	.	MAF_INRAE=5.696;MAF_USDA=11.905
NC_035094.1	18800413	.	G	A	.	.	MAF_INRAE=5.696;MAF_USDA=11.585
NC_035094.1	18800509	.	C	G	.	.	MAF_INRAE=45.57;MAF_USDA=11.585
NC_035094.1	18800580	.	G	A	.	.	MAF_INRAE=5.0;MAF_USDA=6.522
NC_035094.1	18800657	.	C	T	.	.	MAF_INRAE=4.43;MAF_USDA=13.043
NC_035094.1	18800683	.	G	A	.	.	MAF_INRAE=1.667;MAF_USDA=13.043
NC_035094.1	18800693	.	A	G	.	.	MAF_INRAE=1.667
NC_035094.1	18800695	.	A	G	.	.	MAF_INRAE=1.667
NC_035094.1	18800721	.	C	T	.	.	MAF_INRAE=46.667;MAF_USDA=17.391
NC_035094.1	18800742	.	T	C	.	.	MAF_INRAE=3.333
NC_035094.1	18800746	.	A	G	.	.	MAF_INRAE=3.333
NC_035094.1	18800752	.	C	T	.	.	MAF_INRAE=3.333
NC_035094.1	18800753	.	A	G	.	.	MAF_INRAE=4.167
NC_035094.1	18800769	.	T	C	.	.	MAF_INRAE=5.0
NC_035094.1	18800770	.	T	G	.	.	MAF_INRAE=5.0
NC_035094.1	18800783	.	A	G	.	.	MAF_INRAE=4.43;MAF_USDA=7.759
NC_035094.1	18800860	.	A	G	.	.	MAF_USDA=3.39
NC_035094.1	18800972	.	G	A	.	.	MAF_INRAE=46.203;MAF_USDA=11.585
NC_035094.1	18801025	.	G	A	.	.	MAF_INRAE=45.57;MAF_USDA=17.391
NC_035094.1	18801038	.	G	A	.	.	MAF_INRAE=5.696;MAF_USDA=15.217
NC_035094.1	18801050	.	G	A	.	.	MAF_USDA=4.237
NC_035094.1	18801051	.	T	A	.	.	MAF_INRAE=5.696;MAF_USDA=12.805
NC_035094.1	18801121	.	T	C	.	.	MAF_INRAE=4.43;MAF_USDA=4.938
NC_035094.1	18801141	.	C	A	.	.	MAF_INRAE=44.937;MAF_USDA=11.585
NC_035094.1	18801201	.	G	T	.	.	MAF_INRAE=4.43;MAF_USDA=34.756
NC_035094.1	18801239	.	C	T	.	.	MAF_INRAE=5.0;MAF_USDA=3.529
NC_035094.1	18801244	.	T	C	.	.	MAF_INRAE=48.734;MAF_USDA=29.412
NC_035094.1	18801259	.	G	T	.	.	MAF_INRAE=4.43;MAF_USDA=4.706
NC_035094.1	18801273	.	A	G	.	.	MAF_USDA=3.279
NC_035094.1	18801342	.	T	A	.	.	MAF_INRAE=14.167
NC_035094.1	18801347	.	A	G	.	.	MAF_INRAE=44.304;MAF_USDA=34.118
NC_035094.1	18801409	.	T	C	.	.	MAF_INRAE=5.696;MAF_USDA=11.176
NC_035094.1	18801430	.	G	T	.	.	MAF_INRAE=17.089
NC_035094.1	18801452	.	T	G	.	.	MAF_INRAE=5.696;MAF_USDA=11.765
NC_035094.1	18801475	.	A	G	.	.	MAF_INRAE=5.063;MAF_USDA=34.118
NC_035094.1	18801494	.	A	C	.	.	MAF_USDA=2.459
NC_035094.1	18801505	.	C	A	.	.	MAF_USDA=2.459
NC_035094.1	18801587	.	G	C	.	.	MAF_INRAE=44.304;MAF_USDA=36.471
NC_035094.1	18801603	.	G	T	.	.	MAF_USDA=2.459
NC_035094.1	18801703	.	T	G	.	.	MAF_USDA=3.279
NC_035094.1	18801747	.	A	T	.	.	MAF_USDA=3.279
NC_035094.1	18801749	.	G	T	.	.	MAF_INRAE=5.833;MAF_USDA=10.588
NC_035094.1	18801869	.	T	G	.	.	MAF_INRAE=45.57;MAF_USDA=13.529
NC_035094.1	18801889	.	A	T	.	.	MAF_USDA=1.765
NC_035094.1	18801890	.	T	G	.	.	MAF_INRAE=44.304;MAF_USDA=37.059
NC_035094.1	18801901	.	G	C	.	.	MAF_INRAE=43.671;MAF_USDA=37.059
NC_035094.1	18801906	.	C	A	.	.	MAF_INRAE=43.671;MAF_USDA=50.0
NC_035094.1	18801911	.	T	A	.	.	MAF_USDA=2.083
NC_035094.1	18801986	.	G	T	.	.	MAF_INRAE=33.544;MAF_USDA=8.235
NC_035094.1	18802037	.	A	G	.	.	MAF_USDA=1.765
NC_035094.1	18802093	.	T	A	.	.	MAF_USDA=2.353
NC_035094.1	18802182	.	G	A	.	.	MAF_USDA=5.882
NC_035094.1	18802267	.	C	T	.	.	MAF_USDA=1.639
NC_035094.1	18802268	.	G	A	.	.	MAF_USDA=2.459
NC_035094.1	18802275	.	T	G	.	.	MAF_INRAE=47.468;MAF_USDA=29.412
NC_035094.1	18802289	.	A	G	.	.	MAF_USDA=2.459
NC_035094.1	18802337	.	G	C	.	.	MAF_INRAE=4.43;MAF_USDA=8.235
NC_035094.1	18802374	.	A	T	.	.	MAF_INRAE=5.696
NC_035094.1	18802382	.	G	A	.	.	MAF_USDA=15.294
NC_035094.1	18802383	.	T	C	.	.	MAF_INRAE=2.632;MAF_USDA=6.557
NC_035094.1	18802400	.	T	A	.	.	MAF_USDA=1.639
NC_035094.1	18802434	.	C	A	.	.	MAF_USDA=1.765
NC_035094.1	18802445	.	C	T	.	.	MAF_USDA=33.529
NC_035094.1	18802750	.	G	T	.	.	MAF_USDA=47.917
NC_035094.1	18802755	.	A	C	.	.	MAF_USDA=4.167
NC_035094.1	18802791	.	A	C	.	.	MAF_USDA=4.167
NC_035094.1	18802803	.	G	T	.	.	MAF_INRAE=4.43;MAF_USDA=9.412
NC_035094.1	18802808	.	T	C	.	.	MAF_INRAE=47.368;MAF_USDA=22.941
NC_035094.1	18802821	.	T	C	.	.	MAF_USDA=3.529
NC_035094.1	18802876	.	G	T	.	.	MAF_INRAE=47.368;MAF_USDA=19.412
NC_035094.1	18802901	.	A	T	.	.	MAF_USDA=2.459
NC_035094.1	18802913	.	G	T	.	.	MAF_USDA=2.459
NC_035094.1	18802916	.	C	A	.	.	MAF_INRAE=43.038;MAF_USDA=33.529
NC_035094.1	18802952	.	G	T	.	.	MAF_INRAE=5.833;MAF_USDA=11.176
NC_035094.1	18802981	.	T	G	.	.	MAF_USDA=1.639
NC_035094.1	18803035	.	T	G	.	.	MAF_USDA=3.529
NC_035094.1	18803039	.	C	T	.	.	MAF_USDA=1.639
NC_035094.1	18803116	.	C	T	.	.	MAF_INRAE=48.101;MAF_USDA=17.647
NC_035094.1	18803179	.	C	A	.	.	MAF_USDA=2.941
NC_035094.1	18803279	.	C	T	.	.	MAF_INRAE=5.263;MAF_USDA=9.412
NC_035094.1	18803494	.	G	C	.	.	MAF_INRAE=5.263;MAF_USDA=6.557
NC_035094.1	18803616	.	G	C	.	.	MAF_INRAE=41.772;MAF_USDA=36.905
NC_035094.1	18803756	.	C	T	.	.	MAF_USDA=2.353
NC_035094.1	18803898	.	A	C	.	.	MAF_USDA=2.459
NC_035094.1	18803901	.	T	C	.	.	MAF_USDA=2.459
NC_035094.1	18803936	.	A	C	.	.	MAF_USDA=8.929
NC_035094.1	18803938	.	T	C	.	.	MAF_USDA=16.071
NC_035094.1	18803964	.	G	C	.	.	MAF_USDA=12.5
NC_035094.1	18804101	.	C	G	.	.	MAF_INRAE=5.833;MAF_USDA=5.882
NC_035094.1	18804109	.	A	C	.	.	MAF_USDA=16.667
NC_035094.1	18804149	.	T	A	.	.	MAF_INRAE=46.203;MAF_USDA=41.765
NC_035094.1	18804154	.	G	T	.	.	MAF_INRAE=4.43;MAF_USDA=35.882
NC_035094.1	18804224	.	A	C	.	.	MAF_INRAE=12.658;MAF_USDA=35.417
NC_035094.1	18804382	.	T	C	.	.	MAF_USDA=3.279
NC_035094.1	18804389	.	A	T	.	.	MAF_INRAE=41.772;MAF_USDA=32.353
NC_035094.1	18804451	.	T	A	.	.	MAF_USDA=2.353
NC_035094.1	18804463	.	G	T	.	.	MAF_INRAE=5.263;MAF_USDA=6.557
NC_035094.1	18804477	.	T	C	.	.	MAF_USDA=1.639
NC_035094.1	18804478	.	A	T	.	.	MAF_INRAE=5.833;MAF_USDA=5.882
NC_035094.1	18804528	.	C	A	.	.	MAF_INRAE=4.43;MAF_USDA=35.294
NC_035094.1	18804533	.	A	C	.	.	MAF_INRAE=45.57;MAF_USDA=14.118
NC_035094.1	18804536	.	A	C	.	.	MAF_INRAE=2.5;MAF_USDA=35.882
NC_035094.1	18804540	.	A	C	.	.	MAF_USDA=5.738
NC_035094.1	18804558	.	T	A	.	.	MAF_INRAE=46.203;MAF_USDA=14.118
NC_035094.1	18804612	.	A	T	.	.	MAF_USDA=1.639
NC_035094.1	18804613	.	C	A	.	.	MAF_USDA=1.639
NC_035094.1	18804630	.	T	C	.	.	MAF_INRAE=3.333;MAF_USDA=1.639
NC_035094.1	18804739	.	G	A	.	.	MAF_INRAE=3.333
NC_035094.1	18804796	.	T	G	.	.	MAF_USDA=2.083
NC_035094.1	18805139	.	A	G	.	.	MAF_INRAE=45.57;MAF_USDA=14.706
NC_035094.1	18805173	.	C	A	.	.	MAF_USDA=1.639
NC_035094.1	18805315	.	T	C	.	.	MAF_INRAE=5.833;MAF_USDA=15.294
NC_035094.1	18805321	.	G	A	.	.	MAF_INRAE=5.833;MAF_USDA=15.294
NC_035094.1	18805339	.	C	T	.	.	MAF_INRAE=42.405;MAF_USDA=41.176
NC_035094.1	18805342	.	G	A	.	.	MAF_INRAE=6.962;MAF_USDA=20.0
NC_035094.1	18805347	.	C	T	.	.	MAF_INRAE=5.0;MAF_USDA=3.529
NC_035094.1	18805398	.	G	T	.	.	MAF_USDA=1.639
NC_035094.1	18805413	.	G	A	.	.	MAF_USDA=4.098
NC_035094.1	18805441	.	T	A	.	.	MAF_INRAE=14.557;MAF_USDA=44.118
NC_035094.1	18805553	.	G	A	.	.	MAF_INRAE=36.076;MAF_USDA=24.706
NC_035094.1	18805561	.	T	A	.	.	MAF_USDA=25.0
NC_035094.1	18805681	.	A	T	.	.	MAF_INRAE=34.81;MAF_USDA=25.294
NC_035094.1	18805736	.	A	G	.	.	MAF_INRAE=15.19;MAF_USDA=43.529
NC_035094.1	18806153	.	G	T	.	.	MAF_INRAE=3.333
NC_035094.1	18806173	.	A	C	.	.	MAF_INRAE=44.937;MAF_USDA=12.353
NC_035094.1	18806232	.	C	G	.	.	MAF_INRAE=39.873;MAF_USDA=28.824
NC_035094.1	18806235	.	C	T	.	.	MAF_INRAE=48.734;MAF_USDA=25.294
NC_035094.1	18806271	.	T	G	.	.	MAF_INRAE=27.215;MAF_USDA=35.294
NC_035094.1	18806391	.	G	C	.	.	MAF_INRAE=5.263;MAF_USDA=2.353
NC_035094.1	18806432	.	G	A	.	.	MAF_USDA=20.588
NC_035094.1	18806435	.	G	A	.	.	MAF_INRAE=27.5;MAF_USDA=2.459
NC_035094.1	18806444	.	A	C	.	.	MAF_USDA=2.5
NC_035094.1	18806446	.	T	A	.	.	MAF_INRAE=24.167;MAF_USDA=2.5
NC_035094.1	18806448	.	G	T	.	.	MAF_USDA=4.167
NC_035094.1	18806524	.	C	A	.	.	MAF_INRAE=36.667;MAF_USDA=13.69
NC_035094.1	18806575	.	G	T	.	.	MAF_INRAE=46.835;MAF_USDA=40.476
NC_035094.1	18806589	.	C	T	.	.	MAF_INRAE=7.5;MAF_USDA=11.667
NC_035094.1	18806650	.	G	A	.	.	MAF_INRAE=46.835;MAF_USDA=39.583
NC_035094.1	18806686	.	A	C	.	.	MAF_INRAE=20.886;MAF_USDA=41.667
NC_035094.1	18806749	.	T	C	.	.	MAF_USDA=45.833
NC_035094.1	18806838	.	C	A	.	.	MAF_USDA=50.0
NC_035094.1	18806864	.	T	G	.	.	MAF_INRAE=40.833;MAF_USDA=30.952
NC_035094.1	18806871	.	A	C	.	.	MAF_INRAE=40.833;MAF_USDA=30.952
NC_035094.1	18806942	.	T	A	.	.	MAF_INRAE=24.167;MAF_USDA=1.639
NC_035094.1	18806966	.	T	C	.	.	MAF_INRAE=46.203;MAF_USDA=37.059
NC_035094.1	18806975	.	G	T	.	.	MAF_INRAE=49.167
NC_035094.1	18807007	.	C	A	.	.	MAF_INRAE=36.842;MAF_USDA=38.69
NC_035094.1	18807009	.	G	C	.	.	MAF_USDA=35.714
NC_035094.1	18807036	.	G	T	.	.	MAF_INRAE=36.842;MAF_USDA=45.833
NC_035094.1	18807061	.	C	T	.	.	MAF_USDA=25.294
NC_035094.1	18807124	.	A	G	.	.	MAF_INRAE=46.203;MAF_USDA=38.824
NC_035094.1	18807153	.	A	G	.	.	MAF_INRAE=46.203;MAF_USDA=38.824
NC_035094.1	18807168	.	T	G	.	.	MAF_INRAE=35.833;MAF_USDA=14.118
NC_035094.1	18807196	.	A	C	.	.	MAF_INRAE=46.835;MAF_USDA=39.412
NC_035094.1	18807217	.	G	A	.	.	MAF_INRAE=46.835;MAF_USDA=39.412
NC_035094.1	18807234	.	C	A	.	.	MAF_INRAE=46.203;MAF_USDA=39.412
NC_035094.1	18807257	.	A	C	.	.	MAF_INRAE=46.835;MAF_USDA=38.824
NC_035094.1	18807259	.	C	T	.	.	MAF_INRAE=50.0;MAF_USDA=38.824
NC_035094.1	18807301	.	A	C	.	.	MAF_INRAE=46.203;MAF_USDA=39.412
NC_035094.1	18807314	.	G	A	.	.	MAF_INRAE=5.0;MAF_USDA=2.941
NC_035094.1	18807346	.	C	T	.	.	MAF_INRAE=49.167;MAF_USDA=38.235
NC_035094.1	18807350	.	A	C	.	.	MAF_INRAE=49.167;MAF_USDA=38.235
NC_035094.1	18807412	.	C	A	.	.	MAF_INRAE=46.835;MAF_USDA=30.12
NC_035094.1	18807417	.	T	C	.	.	MAF_USDA=5.085
NC_035094.1	18807418	.	T	A	.	.	MAF_USDA=27.711
NC_035094.1	18807419	.	C	A	.	.	MAF_USDA=27.711
NC_035094.1	18807420	.	T	A	.	.	MAF_USDA=36.145
NC_035094.1	18807426	.	T	C	.	.	MAF_INRAE=46.835;MAF_USDA=26.19
NC_035094.1	18807439	.	T	C	.	.	MAF_INRAE=46.203;MAF_USDA=36.31
NC_035094.1	18807440	.	G	A	.	.	MAF_USDA=2.5
NC_035094.1	18807474	.	A	G	.	.	MAF_INRAE=17.722;MAF_USDA=20.0
NC_035094.1	18807481	.	A	T	.	.	MAF_INRAE=48.101;MAF_USDA=22.941
NC_035094.1	18807492	.	A	C	.	.	MAF_INRAE=46.203;MAF_USDA=40.0
NC_035094.1	18807502	.	T	A	.	.	MAF_INRAE=46.203;MAF_USDA=38.824
NC_035094.1	18807535	.	T	A	.	.	MAF_INRAE=50.0;MAF_USDA=43.75
NC_035094.1	18807538	.	A	G	.	.	MAF_INRAE=50.0;MAF_USDA=43.75
NC_035094.1	18807542	.	A	T	.	.	MAF_INRAE=50.0;MAF_USDA=43.75
NC_035094.1	18807549	.	G	A	.	.	MAF_INRAE=5.0;MAF_USDA=2.941
NC_035094.1	18807552	.	T	A	.	.	MAF_INRAE=46.835;MAF_USDA=38.824
NC_035094.1	18807559	.	T	C	.	.	MAF_INRAE=7.595;MAF_USDA=45.294
NC_035094.1	18807608	.	C	T	.	.	MAF_USDA=37.059
NC_035094.1	18807784	.	A	T	.	.	MAF_INRAE=40.506;MAF_USDA=24.118
NC_035094.1	18807802	.	G	A	.	.	MAF_INRAE=39.873;MAF_USDA=38.824
NC_035094.1	18807829	.	G	A	.	.	MAF_INRAE=46.835;MAF_USDA=39.412
NC_035094.1	18807850	.	T	C	.	.	MAF_INRAE=46.835;MAF_USDA=39.412
NC_035094.1	18807867	.	A	G	.	.	MAF_INRAE=46.835;MAF_USDA=38.824
NC_035094.1	18807887	.	A	T	.	.	MAF_INRAE=46.835;MAF_USDA=39.412
NC_035094.1	18807888	.	A	G	.	.	MAF_INRAE=13.333;MAF_USDA=25.882
NC_035094.1	18807890	.	C	T	.	.	MAF_USDA=5.294
NC_035094.1	18807926	.	A	G	.	.	MAF_INRAE=46.203;MAF_USDA=40.588
NC_035094.1	18807949	.	A	C	.	.	MAF_INRAE=45.57;MAF_USDA=40.588
NC_035094.1	18807954	.	T	C	.	.	MAF_INRAE=45.57;MAF_USDA=40.0
NC_035094.1	18808001	.	C	T	.	.	MAF_INRAE=47.468;MAF_USDA=39.412
NC_035094.1	18808025	.	A	C	.	.	MAF_INRAE=41.772;MAF_USDA=31.765
NC_035094.1	18808026	.	C	A	.	.	MAF_INRAE=49.167;MAF_USDA=40.0
NC_035094.1	18808084	.	G	T	.	.	MAF_INRAE=48.101;MAF_USDA=27.083
NC_035094.1	18808096	.	G	T,A	.	.	MAF_INRAE=36.842
NC_035094.1	18808097	.	G	T	.	.	MAF_INRAE=48.333;MAF_USDA=27.083
NC_035094.1	18808099	.	A	T	.	.	MAF_INRAE=48.333;MAF_USDA=27.083
NC_035094.1	18808219	.	A	C	.	.	MAF_USDA=39.412
NC_035094.1	18808224	.	G	T	.	.	MAF_USDA=16.471
NC_035094.1	18808288	.	C	G	.	.	MAF_USDA=43.75
NC_035094.1	18808325	.	T	G	.	.	MAF_USDA=1.639
NC_035094.1	18808374	.	A	C	.	.	MAF_USDA=1.639
NC_035094.1	18808408	.	G	A	.	.	MAF_INRAE=46.203;MAF_USDA=39.412
NC_035094.1	18808487	.	G	A	.	.	MAF_USDA=39.583
NC_035094.1	18808538	.	C	A	.	.	MAF_INRAE=18.987;MAF_USDA=24.706
NC_035094.1	18808620	.	C	G	.	.	MAF_INRAE=3.333
NC_035094.1	18808665	.	A	T	.	.	MAF_USDA=6.471
NC_035094.1	18808666	.	A	C	.	.	MAF_USDA=2.459
NC_035094.1	18808745	.	C	T	.	.	MAF_USDA=2.459
NC_035094.1	18808765	.	C	A	.	.	MAF_INRAE=17.722;MAF_USDA=22.941
NC_035094.1	18808789	.	A	C	.	.	MAF_INRAE=3.333
NC_035094.1	18808805	.	C	A	.	.	MAF_INRAE=15.789
NC_035094.1	18808826	.	A	T	.	.	MAF_INRAE=5.263;MAF_USDA=1.765
NC_035094.1	18808936	.	C	T	.	.	MAF_USDA=6.557
NC_035094.1	18808941	.	G	A	.	.	MAF_INRAE=15.19;MAF_USDA=14.118
NC_035094.1	18808944	.	T	C	.	.	MAF_INRAE=11.667;MAF_USDA=35.417
NC_035094.1	18808952	.	C	G	.	.	MAF_USDA=33.333
NC_035094.1	18808953	.	A	T	.	.	MAF_USDA=33.333
NC_035094.1	18808965	.	G	T	.	.	MAF_USDA=1.667
NC_035094.1	18808966	.	C	A	.	.	MAF_INRAE=11.667;MAF_USDA=16.667
NC_035094.1	18808977	.	T	G	.	.	MAF_INRAE=5.263;MAF_USDA=8.333
NC_035094.1	18808992	.	T	G	.	.	MAF_INRAE=5.0;MAF_USDA=10.417
NC_035094.1	18808999	.	A	G	.	.	MAF_INRAE=2.5
NC_035094.1	18809000	.	G	T	.	.	MAF_INRAE=2.5
NC_035094.1	18809008	.	A	G	.	.	MAF_USDA=11.905
NC_035094.1	18809014	.	T	A	.	.	MAF_USDA=25.301
NC_035094.1	18809020	.	A	T	.	.	MAF_INRAE=48.333;MAF_USDA=24.699
NC_035094.1	18809028	.	GAA	GAG	.	.	MAF_USDA=10.87
NC_035094.1	18809030	.	A	G	.	.	MAF_INRAE=31.667
NC_035094.1	18809034	.	G	A	.	.	MAF_INRAE=5.0;MAF_USDA=4.819
NC_035094.1	18809038	.	C	T	.	.	MAF_USDA=33.735
NC_035094.1	18809039	.	G	A	.	.	MAF_INRAE=36.842;MAF_USDA=33.735
NC_035094.1	18809040	.	T	C	.	.	MAF_USDA=4.819
NC_035094.1	18809045	.	G	A	.	.	MAF_INRAE=5.263;MAF_USDA=1.807
NC_035094.1	18809068	.	C	T	.	.	MAF_INRAE=5.263;MAF_USDA=1.667
NC_035094.1	18809072	.	G	T	.	.	MAF_USDA=1.667
NC_035094.1	18809076	.	A	G	.	.	MAF_USDA=12.5
NC_035094.1	18809082	.	A	T	.	.	MAF_INRAE=5.263;MAF_USDA=1.667
NC_035094.1	18809108	.	A	G	.	.	MAF_INRAE=2.5
NC_035094.1	18809109	.	G	A	.	.	MAF_INRAE=2.5
NC_035094.1	18809114	.	A	G	.	.	MAF_INRAE=25.833;MAF_USDA=2.542
NC_035094.1	18809118	.	A	C	.	.	MAF_USDA=43.452
NC_035094.1	18809124	.	A	C	.	.	MAF_INRAE=5.833;MAF_USDA=18.824
NC_035094.1	18809138	.	G	T	.	.	MAF_INRAE=5.0;MAF_USDA=4.098
NC_035094.1	18809145	.	C	T	.	.	MAF_USDA=24.118
NC_035094.1	18809146	.	G	A	.	.	MAF_USDA=4.098
NC_035094.1	18809150	.	C	T	.	.	MAF_USDA=25.882
NC_035094.1	18809152	.	G	A	.	.	MAF_USDA=6.25
NC_035094.1	18809215	.	G	T	.	.	MAF_INRAE=43.038;MAF_USDA=35.294
NC_035094.1	18809255	.	C	T	.	.	MAF_INRAE=3.333
NC_035094.1	18809282	.	A	C	.	.	MAF_INRAE=5.0;MAF_USDA=2.941
NC_035094.1	18809288	.	T	C	.	.	MAF_INRAE=28.333;MAF_USDA=5.738
NC_035094.1	18809405	.	T	C	.	.	MAF_INRAE=2.5;MAF_USDA=9.016
NC_035094.1	18809407	.	G	A	.	.	MAF_INRAE=2.5;MAF_USDA=9.016
NC_035094.1	18809430	.	C	T	.	.	MAF_INRAE=25.0;MAF_USDA=2.459
NC_035094.1	18809479	.	T	G	.	.	MAF_USDA=18.235
NC_035094.1	18809503	.	T	A	.	.	MAF_INRAE=5.263
NC_035094.1	18809561	.	C	A	.	.	MAF_USDA=1.639
NC_035094.1	18809582	.	G	T	.	.	MAF_INRAE=43.038;MAF_USDA=35.119
NC_035094.1	18809587	.	C	A	.	.	MAF_INRAE=43.038;MAF_USDA=36.31
NC_035094.1	18809622	.	A	G	.	.	MAF_INRAE=46.203;MAF_USDA=33.333
NC_035094.1	18809691	.	C	T	.	.	MAF_USDA=6.25
NC_035094.1	18809692	.	C	T	.	.	MAF_USDA=6.25
NC_035094.1	18809693	.	A	T	.	.	MAF_USDA=6.25
NC_035094.1	18809694	.	C	G	.	.	MAF_USDA=6.25
NC_035094.1	18809706	.	G	A	.	.	MAF_INRAE=41.139;MAF_USDA=34.118
NC_035094.1	18809731	.	T	C	.	.	MAF_INRAE=5.0;MAF_USDA=2.941
NC_035094.1	18809802	.	A	G	.	.	MAF_INRAE=43.038;MAF_USDA=35.882
NC_035094.1	18809870	.	C	A	.	.	MAF_USDA=4.098
NC_035094.1	18809880	.	T	G	.	.	MAF_INRAE=47.468;MAF_USDA=22.941
NC_035094.1	18809894	.	A	T	.	.	MAF_INRAE=47.468;MAF_USDA=23.529
NC_035094.1	18809942	.	C	T	.	.	MAF_USDA=1.639
NC_035094.1	18809943	.	A	G	.	.	MAF_USDA=36.471
NC_035094.1	18810117	.	C	A	.	.	MAF_INRAE=5.263;MAF_USDA=1.765
NC_035094.1	18810158	.	AAGA	AAGG	.	.	MAF_USDA=6.25
NC_035094.1	18810161	.	A	G	.	.	MAF_INRAE=5.0;MAF_USDA=1.667
NC_035094.1	18810187	.	G	T	.	.	MAF_INRAE=5.833;MAF_USDA=38.824
NC_035094.1	18810230	.	T	A	.	.	MAF_INRAE=23.333;MAF_USDA=2.459
NC_035094.1	18810310	.	T	C	.	.	MAF_USDA=18.235
NC_035094.1	18810364	.	T	A	.	.	MAF_USDA=4.706
NC_035094.1	18810411	.	A	T	.	.	MAF_INRAE=5.263;MAF_USDA=1.765
NC_035094.1	18810458	.	G	A	.	.	MAF_INRAE=19.167
NC_035094.1	18810579	.	T	C	.	.	MAF_INRAE=5.263;MAF_USDA=1.765
NC_035094.1	18810630	.	AGACG	AGACT	.	.	MAF_USDA=6.25
NC_035094.1	18810675	.	T	G	.	.	MAF_INRAE=5.0;MAF_USDA=3.529
NC_035094.1	18810681	.	G	C	.	.	MAF_INRAE=42.405;MAF_USDA=35.294
NC_035094.1	18810692	.	A	G	.	.	MAF_INRAE=46.835;MAF_USDA=38.824
NC_035094.1	18810827	.	A	G	.	.	MAF_INRAE=3.333
NC_035094.1	18810831	.	A	G	.	.	MAF_INRAE=5.0;MAF_USDA=3.529
NC_035094.1	18810945	.	T	G	.	.	MAF_INRAE=4.167;MAF_USDA=3.529
NC_035094.1	18810964	.	C	T	.	.	MAF_INRAE=5.0;MAF_USDA=1.639
NC_035094.1	18811062	.	A	C	.	.	MAF_INRAE=43.038;MAF_USDA=35.882
NC_035094.1	18811110	.	C	T	.	.	MAF_INRAE=5.0;MAF_USDA=3.529
NC_035094.1	18811166	.	T	C	.	.	MAF_INRAE=5.0;MAF_USDA=3.529
NC_035094.1	18811334	.	C	T	.	.	MAF_INRAE=3.797;MAF_USDA=13.529
NC_035094.1	18811485	.	C	G	.	.	MAF_USDA=2.459
NC_035094.1	18811494	.	T	C	.	.	MAF_INRAE=43.038;MAF_USDA=35.294
NC_035094.1	18811502	.	G	A	.	.	MAF_INRAE=25.949;MAF_USDA=14.118
NC_035094.1	18811514	.	A	T	.	.	MAF_INRAE=5.0;MAF_USDA=2.941
NC_035094.1	18811518	.	T	A	.	.	MAF_INRAE=43.038;MAF_USDA=34.118
NC_035094.1	18811533	.	T	C	.	.	MAF_INRAE=24.167;MAF_USDA=1.639
NC_035094.1	18811538	.	A	C	.	.	MAF_INRAE=46.835;MAF_USDA=39.412
NC_035094.1	18811619	.	T	C	.	.	MAF_INRAE=24.167;MAF_USDA=1.639
NC_035094.1	18811625	.	C	A	.	.	MAF_INRAE=25.949;MAF_USDA=12.941
NC_035094.1	18811630	.	A	C	.	.	MAF_INRAE=46.835;MAF_USDA=38.824
NC_035094.1	18811658	.	C	T	.	.	MAF_INRAE=47.468;MAF_USDA=23.529
NC_035094.1	18811700	.	T	C	.	.	MAF_INRAE=2.5;MAF_USDA=4.706
NC_035094.1	18811740	.	A	T	.	.	MAF_INRAE=15.823;MAF_USDA=19.412
NC_035094.1	18811742	.	T	G	.	.	MAF_INRAE=50.0;MAF_USDA=38.824
NC_035094.1	18811775	.	G	A	.	.	MAF_USDA=1.639
NC_035094.1	18811790	.	T	G	.	.	MAF_INRAE=43.038;MAF_USDA=35.882
NC_035094.1	18811807	.	A	G	.	.	MAF_USDA=37.059
NC_035094.1	18811819	.	G	A	.	.	MAF_USDA=2.459
NC_035094.1	18811864	.	T	G	.	.	MAF_INRAE=5.0;MAF_USDA=2.941
NC_035094.1	18811964	.	C	A	.	.	MAF_INRAE=15.789
NC_035094.1	18812054	.	C	T	.	.	MAF_USDA=3.279
NC_035094.1	18812071	.	T	G	.	.	MAF_INRAE=5.263;MAF_USDA=1.639
NC_035094.1	18812098	.	A	G	.	.	MAF_INRAE=5.0;MAF_USDA=6.25
NC_035094.1	18812169	.	G	C	.	.	MAF_INRAE=23.418;MAF_USDA=41.176
NC_035094.1	18812170	.	A	C	.	.	MAF_INRAE=20.833;MAF_USDA=41.176
NC_035094.1	18812212	.	A	G	.	.	MAF_USDA=1.639
NC_035094.1	18812294	.	T	C	.	.	MAF_INRAE=2.5;MAF_USDA=8.824
NC_035094.1	18812296	.	G	A	.	.	MAF_INRAE=41.772;MAF_USDA=45.833
NC_035094.1	18812299	.	T	G	.	.	MAF_INRAE=45.0;MAF_USDA=34.118
NC_035094.1	18812340	.	G	A	.	.	MAF_INRAE=45.57;MAF_USDA=12.353
NC_035094.1	18812409	.	T	A	.	.	MAF_INRAE=17.089;MAF_USDA=5.882
NC_035094.1	18812415	.	A	G	.	.	MAF_USDA=5.294
NC_035094.1	18812432	.	C	G	.	.	MAF_INRAE=10.759;MAF_USDA=22.353
NC_035094.1	18812529	.	G	A	.	.	MAF_INRAE=6.667
NC_035094.1	18812589	.	A	C	.	.	MAF_INRAE=5.263;MAF_USDA=16.471
NC_035094.1	18812656	.	T	C	.	.	MAF_INRAE=9.494;MAF_USDA=10.588
NC_035094.1	18812667	.	C	A	.	.	MAF_INRAE=5.0;MAF_USDA=3.529
NC_035094.1	18812830	.	C	G	.	.	MAF_USDA=2.459
NC_035094.1	18812873	.	C	A	.	.	MAF_INRAE=9.494;MAF_USDA=33.333
NC_035094.1	18813002	.	C	T	.	.	MAF_INRAE=44.937;MAF_USDA=15.882
NC_035094.1	18813047	.	G	A	.	.	MAF_INRAE=49.367;MAF_USDA=48.824
NC_035094.1	18813109	.	C	T	.	.	MAF_INRAE=39.873;MAF_USDA=27.059
NC_035094.1	18813362	.	C	G	.	.	MAF_INRAE=43.671;MAF_USDA=33.529
NC_035094.1	18813568	.	G	T	.	.	MAF_INRAE=45.57;MAF_USDA=15.294
NC_035094.1	18813608	.	A	T	.	.	MAF_INRAE=46.203;MAF_USDA=12.353
NC_035094.1	18813620	.	C	A	.	.	MAF_INRAE=5.263;MAF_USDA=1.765
NC_035094.1	18813739	.	A	T	.	.	MAF_INRAE=49.367;MAF_USDA=49.412
NC_035094.1	18814071	.	T	C	.	.	MAF_USDA=1.639
NC_035094.1	18814109	.	A	G	.	.	MAF_INRAE=45.57;MAF_USDA=11.765
NC_035094.1	18814141	.	A	G	.	.	MAF_INRAE=19.167;MAF_USDA=3.529
NC_035094.1	18814149	.	T	C	.	.	MAF_USDA=1.639
NC_035094.1	18814210	.	C	T	.	.	MAF_INRAE=5.833;MAF_USDA=2.459
NC_035094.1	18814231	.	C	T	.	.	MAF_INRAE=48.734;MAF_USDA=45.294
NC_035094.1	18814246	.	T	G	.	.	MAF_INRAE=13.924;MAF_USDA=21.765
NC_035094.1	18814257	.	C	T	.	.	MAF_USDA=20.588
NC_035094.1	18814358	.	G	A	.	.	MAF_INRAE=44.937;MAF_USDA=12.941
NC_035094.1	18814450	.	T	C	.	.	MAF_USDA=22.353
NC_035094.1	18814467	.	T	A	.	.	MAF_INRAE=32.911;MAF_USDA=8.824
NC_035094.1	18814475	.	A	G	.	.	MAF_USDA=4.098
NC_035094.1	18814478	.	C	T	.	.	MAF_INRAE=32.911;MAF_USDA=23.529
NC_035094.1	18814492	.	G	T	.	.	MAF_INRAE=13.291;MAF_USDA=21.765
NC_035094.1	18814505	.	G	A	.	.	MAF_INRAE=17.722;MAF_USDA=18.824
NC_035094.1	18814611	.	G	T	.	.	MAF_INRAE=13.291;MAF_USDA=20.588
NC_035094.1	18814629	.	A	G	.	.	MAF_INRAE=13.291;MAF_USDA=14.583
NC_035094.1	18814644	.	C	T	.	.	MAF_INRAE=13.291;MAF_USDA=14.583
NC_035094.1	18814653	.	G	A	.	.	MAF_USDA=1.639
NC_035094.1	18814688	.	A	C	.	.	MAF_INRAE=32.911;MAF_USDA=22.941
NC_035094.1	18814757	.	A	T	.	.	MAF_INRAE=13.924;MAF_USDA=21.765
NC_035094.1	18814758	.	G	A	.	.	MAF_USDA=4.918
NC_035094.1	18814797	.	A	G	.	.	MAF_INRAE=13.924;MAF_USDA=22.353
NC_035094.1	18814809	.	T	A	.	.	MAF_INRAE=5.0;MAF_USDA=8.197
NC_035094.1	18814897	.	G	A	.	.	MAF_INRAE=5.263;MAF_USDA=1.765
NC_035094.1	18814948	.	G	A	.	.	MAF_INRAE=13.291;MAF_USDA=14.583
NC_035094.1	18814997	.	C	T	.	.	MAF_INRAE=13.291;MAF_USDA=21.765
NC_035094.1	18815019	.	A	C	.	.	MAF_INRAE=32.911;MAF_USDA=23.529
NC_035094.1	18815083	.	G	A	.	.	MAF_INRAE=32.911;MAF_USDA=23.529
NC_035094.1	18815158	.	G	C	.	.	MAF_INRAE=10.0;MAF_USDA=39.412
NC_035094.1	18815189	.	C	T	.	.	MAF_INRAE=10.833;MAF_USDA=12.295
NC_035094.1	18815202	.	A	G	.	.	MAF_USDA=4.098
NC_035094.1	18815224	.	A	G	.	.	MAF_USDA=3.279
NC_035094.1	18815297	.	G	A	.	.	MAF_INRAE=12.025;MAF_USDA=3.279
NC_035094.1	18815361	.	C	T	.	.	MAF_INRAE=13.924;MAF_USDA=22.353
NC_035094.1	18815471	.	C	A	.	.	MAF_INRAE=5.0;MAF_USDA=34.706
NC_035094.1	18815502	.	G	A	.	.	MAF_INRAE=13.924;MAF_USDA=22.353
NC_035094.1	18815527	.	C	T	.	.	MAF_USDA=2.459
NC_035094.1	18815555	.	C	A	.	.	MAF_USDA=2.459
NC_035094.1	18815585	.	C	T	.	.	MAF_INRAE=5.0;MAF_USDA=9.016
NC_035094.1	18815651	.	C	T	.	.	MAF_INRAE=5.0;MAF_USDA=6.25
NC_035094.1	18815685	.	G	C	.	.	MAF_INRAE=45.57;MAF_USDA=15.294
NC_035094.1	18815696	.	G	A	.	.	MAF_INRAE=20.0;MAF_USDA=3.529
NC_035094.1	18815744	.	C	T	.	.	MAF_INRAE=4.43;MAF_USDA=6.471
NC_035094.1	18815752	.	G	A	.	.	MAF_USDA=4.918
NC_035094.1	18815782	.	T	A	.	.	MAF_INRAE=5.263;MAF_USDA=2.941
NC_035094.1	18815785	.	T	G	.	.	MAF_INRAE=32.5;MAF_USDA=22.941
NC_035094.1	18815857	.	C	T	.	.	MAF_INRAE=20.0;MAF_USDA=3.529
NC_035094.1	18815881	.	C	T	.	.	MAF_INRAE=45.57;MAF_USDA=15.476
NC_035094.1	18815893	.	A	G	.	.	MAF_INRAE=5.0;MAF_USDA=9.836
NC_035094.1	18815924	.	C	A	.	.	MAF_INRAE=49.367;MAF_USDA=20.588
NC_035094.1	18815965	.	C	T	.	.	MAF_INRAE=4.43;MAF_USDA=7.059
NC_035094.1	18815976	.	A	G	.	.	MAF_INRAE=41.139;MAF_USDA=38.824
NC_035094.1	18815986	.	A	G	.	.	MAF_USDA=2.459
NC_035094.1	18815992	.	G	A	.	.	MAF_INRAE=33.544;MAF_USDA=23.529
NC_035094.1	18816000	.	T	A	.	.	MAF_INRAE=12.025;MAF_USDA=4.098
NC_035094.1	18816093	.	A	C	.	.	MAF_INRAE=31.667;MAF_USDA=42.262
NC_035094.1	18816133	.	T	A	.	.	MAF_USDA=7.5
NC_035094.1	18816195	.	G	A	.	.	MAF_INRAE=20.0;MAF_USDA=3.571
NC_035094.1	18816199	.	T	A	.	.	MAF_INRAE=17.722;MAF_USDA=25.294
NC_035094.1	18816243	.	C	A	.	.	MAF_INRAE=5.263
NC_035094.1	18816245	.	T	G	.	.	MAF_INRAE=5.0;MAF_USDA=3.529
NC_035094.1	18816267	.	C	A	.	.	MAF_INRAE=15.0;MAF_USDA=40.588
NC_035094.1	18816272	.	T	C	.	.	MAF_INRAE=5.0;MAF_USDA=3.279
NC_035094.1	18816300	.	T	G	.	.	MAF_INRAE=20.0;MAF_USDA=3.529
NC_035094.1	18816304	.	C	A	.	.	MAF_INRAE=5.0;MAF_USDA=34.706
NC_035094.1	18816311	.	C	A	.	.	MAF_INRAE=5.0;MAF_USDA=35.294
NC_035094.1	18816372	.	A	G	.	.	MAF_INRAE=17.722;MAF_USDA=19.412
NC_035094.1	18816433	.	T	C	.	.	MAF_INRAE=25.833;MAF_USDA=37.647
NC_035094.1	18816467	.	G	A	.	.	MAF_INRAE=5.0;MAF_USDA=4.098
NC_035094.1	18816483	.	T	G	.	.	MAF_INRAE=45.57;MAF_USDA=15.882
NC_035094.1	18816496	.	T	G	.	.	MAF_INRAE=5.0;MAF_USDA=35.294
NC_035094.1	18816511	.	C	T	.	.	MAF_INRAE=45.57;MAF_USDA=15.882
NC_035094.1	18816531	.	T	A	.	.	MAF_INRAE=5.833;MAF_USDA=8.197
NC_035094.1	18816564	.	C	A	.	.	MAF_USDA=1.639
NC_035094.1	18816565	.	A	G	.	.	MAF_USDA=1.639
NC_035094.1	18816580	.	C	A	.	.	MAF_INRAE=19.167;MAF_USDA=1.639
NC_035094.1	18816646	.	T	G	.	.	MAF_INRAE=12.025;MAF_USDA=50.0
NC_035094.1	18816660	.	T	C	.	.	MAF_INRAE=8.228;MAF_USDA=10.0
NC_035094.1	18816669	.	C	T	.	.	MAF_INRAE=35.443;MAF_USDA=11.765
NC_035094.1	18816687	.	C	T	.	.	MAF_INRAE=8.228;MAF_USDA=10.588
NC_035094.1	18816738	.	C	T	.	.	MAF_USDA=8.824
NC_035094.1	18816745	.	T	C	.	.	MAF_USDA=3.279
NC_035094.1	18816765	.	T	C	.	.	MAF_INRAE=4.43;MAF_USDA=24.118
NC_035094.1	18816994	.	G	T	.	.	MAF_INRAE=20.0;MAF_USDA=5.294
NC_035094.1	18817014	.	T	C	.	.	MAF_INRAE=5.833;MAF_USDA=5.738
NC_035094.1	18817064	.	C	T	.	.	MAF_INRAE=27.215;MAF_USDA=38.824
NC_035094.1	18817086	.	G	A	.	.	MAF_INRAE=4.43;MAF_USDA=12.353
NC_035094.1	18817099	.	C	T	.	.	MAF_INRAE=5.696;MAF_USDA=12.353
NC_035094.1	18817247	.	G	A	.	.	MAF_INRAE=4.43;MAF_USDA=4.706
NC_035094.1	18817251	.	C	T	.	.	MAF_USDA=6.25
NC_035094.1	18817277	.	C	T	.	.	MAF_USDA=2.459
NC_035094.1	18817337	.	G	T	.	.	MAF_INRAE=44.304;MAF_USDA=37.647
NC_035094.1	18817373	.	A	G	.	.	MAF_USDA=1.639
NC_035094.1	18817381	.	A	C	.	.	MAF_INRAE=19.62;MAF_USDA=20.588
NC_035094.1	18817485	.	G	A	.	.	MAF_USDA=2.459
NC_035094.1	18817500	.	T	G	.	.	MAF_INRAE=15.823;MAF_USDA=17.059
NC_035094.1	18817519	.	C	T	.	.	MAF_USDA=1.639
NC_035094.1	18817626	.	A	G	.	.	MAF_INRAE=20.886;MAF_USDA=20.588
NC_035094.1	18817666	.	G	A	.	.	MAF_USDA=1.639
NC_035094.1	18817693	.	A	T	.	.	MAF_INRAE=18.987;MAF_USDA=15.882
NC_035094.1	18817724	.	C	T	.	.	MAF_INRAE=44.304;MAF_USDA=32.941
NC_035094.1	18817761	.	C	T	.	.	MAF_USDA=2.353
NC_035094.1	18817764	.	A	G	.	.	MAF_INRAE=10.0;MAF_USDA=22.951
NC_035094.1	18817917	.	T	C	.	.	MAF_INRAE=20.253;MAF_USDA=18.824
NC_035094.1	18817941	.	T	G	.	.	MAF_INRAE=20.253;MAF_USDA=20.0
NC_035094.1	18817998	.	A	T	.	.	MAF_USDA=4.098
NC_035094.1	18818007	.	C	G	.	.	MAF_INRAE=19.167;MAF_USDA=1.667
NC_035094.1	18818070	.	A	T	.	.	MAF_USDA=4.918
NC_035094.1	18818072	.	C	T	.	.	MAF_INRAE=5.833;MAF_USDA=5.738
NC_035094.1	18818253	.	G	A	.	.	MAF_INRAE=20.253;MAF_USDA=30.588
NC_035094.1	18818277	.	A	G	.	.	MAF_INRAE=19.62;MAF_USDA=21.765
NC_035094.1	18818280	.	A	G	.	.	MAF_INRAE=47.468;MAF_USDA=24.706
NC_035094.1	18818295	.	C	A	.	.	MAF_INRAE=10.0;MAF_USDA=24.59
NC_035094.1	18818315	.	G	C	.	.	MAF_INRAE=47.468;MAF_USDA=15.882
NC_035094.1	18818317	.	G	A	.	.	MAF_USDA=12.941
NC_035094.1	18818348	.	G	T	.	.	MAF_INRAE=5.833;MAF_USDA=4.918
NC_035094.1	18818394	.	T	C	.	.	MAF_INRAE=20.886;MAF_USDA=35.882
NC_035094.1	18818414	.	A	G	.	.	MAF_INRAE=14.557;MAF_USDA=17.059
NC_035094.1	18818495	.	C	G	.	.	MAF_USDA=1.639
NC_035094.1	18818508	.	G	T	.	.	MAF_INRAE=19.167;MAF_USDA=1.639
NC_035094.1	18818583	.	G	T	.	.	MAF_INRAE=5.0;MAF_USDA=1.639
NC_035094.1	18818639	.	A	G	.	.	MAF_USDA=1.639
NC_035094.1	18818669	.	A	G	.	.	MAF_INRAE=20.253;MAF_USDA=34.706
NC_035094.1	18818692	.	C	T	.	.	MAF_INRAE=5.263;MAF_USDA=2.941
NC_035094.1	18818727	.	A	T	.	.	MAF_USDA=6.25
NC_035094.1	18818844	.	C	A	.	.	MAF_INRAE=19.62;MAF_USDA=21.176
NC_035094.1	18818864	.	A	G	.	.	MAF_INRAE=20.253;MAF_USDA=34.706
NC_035094.1	18818935	.	T	C	.	.	MAF_INRAE=18.987;MAF_USDA=21.176
NC_035094.1	18818994	.	C	T	.	.	MAF_USDA=4.706
NC_035094.1	18819077	.	T	A	.	.	MAF_INRAE=19.62;MAF_USDA=20.0
NC_035094.1	18819096	.	T	C	.	.	MAF_INRAE=20.253;MAF_USDA=35.294
NC_035094.1	18819119	.	G	A	.	.	MAF_USDA=1.639
NC_035094.1	18819208	.	T	C	.	.	MAF_USDA=9.016
NC_035094.1	18819218	.	A	G	.	.	MAF_INRAE=21.667;MAF_USDA=39.412
NC_035094.1	18819219	.	C	T	.	.	MAF_USDA=9.836
NC_035094.1	18819251	.	T	C	.	.	MAF_USDA=1.639
NC_035094.1	18819256	.	T	C	.	.	MAF_USDA=29.167
NC_035094.1	18819258	.	G	T	.	.	MAF_USDA=33.333
NC_035094.1	18819259	.	T	C	.	.	MAF_USDA=19.167
NC_035094.1	18819290	.	T	G	.	.	MAF_USDA=4.098
NC_035094.1	18819331	.	T	C	.	.	MAF_USDA=5.738
NC_035094.1	18819339	.	C	T	.	.	MAF_INRAE=5.0;MAF_USDA=3.529
NC_035094.1	18819501	.	G	C	.	.	MAF_INRAE=5.0;MAF_USDA=1.639
NC_035094.1	18819531	.	A	T	.	.	MAF_INRAE=40.506;MAF_USDA=42.353
NC_035094.1	18819629	.	T	C	.	.	MAF_USDA=1.639
NC_035094.1	18819645	.	T	G	.	.	MAF_USDA=6.557
NC_035094.1	18819649	.	T	C	.	.	MAF_USDA=1.639
NC_035094.1	18819671	.	C	T	.	.	MAF_USDA=1.639
NC_035094.1	18819732	.	T	G	.	.	MAF_INRAE=9.494;MAF_USDA=37.059
NC_035094.1	18819756	.	T	A	.	.	MAF_USDA=1.639
NC_035094.1	18819807	.	C	A	.	.	MAF_INRAE=5.0;MAF_USDA=4.118
NC_035094.1	18819829	.	G	T	.	.	MAF_INRAE=19.167
NC_035094.1	18819834	.	T	A	.	.	MAF_USDA=3.279
NC_035094.1	18819908	.	G	A	.	.	MAF_INRAE=48.101;MAF_USDA=23.529
NC_035094.1	18819965	.	T	G	.	.	MAF_USDA=4.098
NC_035094.1	18819981	.	A	G	.	.	MAF_INRAE=5.833;MAF_USDA=7.377
NC_035094.1	18819996	.	G	A	.	.	MAF_INRAE=12.5;MAF_USDA=8.235
NC_035094.1	18820000	.	G	A	.	.	MAF_INRAE=22.785;MAF_USDA=46.471
NC_035094.1	18820446	.	G	A	.	.	MAF_USDA=13.333
NC_035094.1	18820472	.	C	T	.	.	MAF_INRAE=5.0;MAF_USDA=2.976
NC_035094.1	18820557	.	A	G	.	.	MAF_INRAE=5.0;MAF_USDA=6.25
NC_035094.1	18820565	.	G	A	.	.	MAF_USDA=1.639
NC_035094.1	18820594	.	T	C	.	.	MAF_INRAE=4.167;MAF_USDA=13.115
NC_035094.1	18820608	.	C	T	.	.	MAF_USDA=1.639
NC_035094.1	18820627	.	C	G	.	.	MAF_USDA=4.167
NC_035094.1	18820646	.	G	T	.	.	MAF_INRAE=5.263;MAF_USDA=7.377
NC_035094.1	18820700	.	T	A	.	.	MAF_INRAE=4.167;MAF_USDA=15.574
NC_035094.1	18820839	.	C	T	.	.	MAF_USDA=15.882
NC_035094.1	18820867	.	C	T	.	.	MAF_INRAE=33.544;MAF_USDA=24.706
NC_035094.1	18820895	.	T	C	.	.	MAF_USDA=1.639
NC_035094.1	18820990	.	T	C	.	.	MAF_INRAE=26.582;MAF_USDA=42.941
NC_035094.1	18821064	.	C	G	.	.	MAF_USDA=4.098
NC_035094.1	18821154	.	A	C	.	.	MAF_INRAE=5.696;MAF_USDA=12.941
NC_035094.1	18821156	.	T	C	.	.	MAF_USDA=4.167
NC_035094.1	18821191	.	C	T	.	.	MAF_INRAE=20.253;MAF_USDA=22.941
NC_035094.1	18821259	.	G	A	.	.	MAF_INRAE=24.167;MAF_USDA=5.882
NC_035094.1	18821332	.	G	A	.	.	MAF_INRAE=5.0;MAF_USDA=3.529
NC_035094.1	18821420	.	A	C	.	.	MAF_INRAE=20.253;MAF_USDA=22.353
NC_035094.1	18821449	.	G	A	.	.	MAF_USDA=1.639
NC_035094.1	18821487	.	C	A	.	.	MAF_INRAE=4.43;MAF_USDA=4.706
NC_035094.1	18821488	.	G	A	.	.	MAF_INRAE=5.0;MAF_USDA=16.393
NC_035094.1	18821502	.	A	G	.	.	MAF_INRAE=5.696;MAF_USDA=16.471
NC_035094.1	18821551	.	A	C	.	.	MAF_INRAE=5.0;MAF_USDA=30.588
NC_035094.1	18821583	.	T	C	.	.	MAF_USDA=22.353
NC_035094.1	18821605	.	G	T	.	.	MAF_INRAE=4.43;MAF_USDA=4.706
NC_035094.1	18821614	.	G	T	.	.	MAF_INRAE=5.0;MAF_USDA=31.176
NC_035094.1	18821640	.	A	T	.	.	MAF_INRAE=5.696;MAF_USDA=12.941
NC_035094.1	18821649	.	A	T	.	.	MAF_USDA=4.918
NC_035094.1	18821693	.	T	G	.	.	MAF_INRAE=5.696;MAF_USDA=16.471
NC_035094.1	18821698	.	C	A	.	.	MAF_USDA=1.639
NC_035094.1	18821700	.	T	C	.	.	MAF_INRAE=5.0;MAF_USDA=3.529
NC_035094.1	18821717	.	G	C	.	.	MAF_USDA=1.639
NC_035094.1	18821771	.	G	C	.	.	MAF_INRAE=5.696;MAF_USDA=34.118
NC_035094.1	18821947	.	A	G	.	.	MAF_INRAE=47.468;MAF_USDA=32.941
NC_035094.1	18821979	.	C	T	.	.	MAF_USDA=1.639
NC_035094.1	18822012	.	A	T	.	.	MAF_INRAE=46.835;MAF_USDA=25.882
NC_035094.1	18822018	.	C	A	.	.	MAF_USDA=8.197
NC_035094.1	18822118	.	T	C	.	.	MAF_INRAE=48.101;MAF_USDA=17.059
NC_035094.1	18822193	.	G	A	.	.	MAF_INRAE=5.0;MAF_USDA=17.213
NC_035094.1	18822217	.	T	G	.	.	MAF_USDA=1.639
NC_035094.1	18822281	.	C	T	.	.	MAF_USDA=3.279
NC_035094.1	18822307	.	C	A	.	.	MAF_INRAE=47.468;MAF_USDA=14.118
NC_035094.1	18822373	.	G	T	.	.	MAF_INRAE=9.494;MAF_USDA=11.176
NC_035094.1	18822414	.	A	C	.	.	MAF_USDA=15.882
NC_035094.1	18822427	.	C	T	.	.	MAF_USDA=1.639
NC_035094.1	18822546	.	G	A	.	.	MAF_INRAE=5.0;MAF_USDA=5.422
NC_035094.1	18822618	.	G	A	.	.	MAF_USDA=1.695
NC_035094.1	18822626	.	T	G	.	.	MAF_INRAE=30.38;MAF_USDA=43.976
NC_035094.1	18822662	.	C	T	.	.	MAF_INRAE=21.519;MAF_USDA=31.928
NC_035094.1	18822687	.	C	G	.	.	MAF_INRAE=21.519;MAF_USDA=32.53
NC_035094.1	18822740	.	G	T	.	.	MAF_INRAE=5.0;MAF_USDA=3.614
NC_035094.1	18822799	.	G	A	.	.	MAF_INRAE=5.263;MAF_USDA=1.807
NC_035094.1	18822833	.	G	T	.	.	MAF_INRAE=2.5;MAF_USDA=2.542
NC_035094.1	18822884	.	A	C	.	.	MAF_USDA=8.434
NC_035094.1	18822908	.	G	A	.	.	MAF_INRAE=20.253;MAF_USDA=22.892
NC_035094.1	18822926	.	A	C	.	.	MAF_USDA=2.542
NC_035094.1	18822931	.	C	A	.	.	MAF_INRAE=36.709;MAF_USDA=43.976
NC_035094.1	18822936	.	C	T	.	.	MAF_USDA=1.695
NC_035094.1	18822941	.	T	C	.	.	MAF_USDA=8.475
NC_035094.1	18823003	.	G	T	.	.	MAF_INRAE=5.263;MAF_USDA=8.333
NC_035094.1	18823012	.	C	T	.	.	MAF_USDA=1.724
NC_035094.1	18823020	.	T	G	.	.	MAF_INRAE=5.263;MAF_USDA=18.293
NC_035094.1	18823032	.	C	T	.	.	MAF_INRAE=19.62;MAF_USDA=20.122
NC_035094.1	18823152	.	C	T	.	.	MAF_USDA=1.639
NC_035094.1	18823171	.	C	T	.	.	MAF_INRAE=5.263;MAF_USDA=10.417
NC_035094.1	18823235	.	T	C	.	.	MAF_INRAE=5.833
NC_035094.1	18823258	.	C	T	.	.	MAF_INRAE=15.833;MAF_USDA=19.412
NC_035094.1	18823275	.	C	T	.	.	MAF_INRAE=20.0;MAF_USDA=24.706
NC_035094.1	18823276	.	G	T	.	.	MAF_INRAE=20.0
NC_035094.1	18823299	.	G	A	.	.	MAF_INRAE=15.0
NC_035094.1	18823301	.	G	A	.	.	MAF_INRAE=15.0
NC_035094.1	18823340	.	C	A	.	.	MAF_INRAE=15.833
NC_035094.1	18823351	.	G	A	.	.	MAF_INRAE=13.333
NC_035094.1	18823379	.	C	A	.	.	MAF_INRAE=5.833
NC_035094.1	18823383	.	T	C	.	.	MAF_INRAE=6.667
NC_035094.1	18823384	.	G	A	.	.	MAF_INRAE=6.667
NC_035094.1	18823385	.	T	G	.	.	MAF_INRAE=5.833
NC_035094.1	18823391	.	A	C	.	.	MAF_INRAE=5.0
NC_035094.1	18823401	.	T	G	.	.	MAF_INRAE=4.167
NC_035094.1	18823406	.	T	C	.	.	MAF_INRAE=4.167
NC_035094.1	18823408	.	A	T	.	.	MAF_USDA=8.333
NC_035094.1	18823435	.	C	A	.	.	MAF_USDA=8.197
NC_035094.1	18823461	.	G	T	.	.	MAF_INRAE=5.263;MAF_USDA=8.333
NC_035094.1	18823481	.	G	T	.	.	MAF_USDA=12.5
NC_035094.1	18823614	.	A	C	.	.	MAF_USDA=3.279
NC_035094.1	18823617	.	T	A	.	.	MAF_USDA=1.639
NC_035094.1	18823806	.	T	G	.	.	MAF_USDA=4.167
NC_035094.1	18823873	.	C	T	.	.	MAF_INRAE=16.456;MAF_USDA=2.353
NC_035094.1	18823949	.	A	T	.	.	MAF_INRAE=5.263;MAF_USDA=8.333
NC_035094.1	18824022	.	T	A	.	.	MAF_USDA=1.639
NC_035094.1	18824147	.	T	C	.	.	MAF_INRAE=5.833;MAF_USDA=10.843
NC_035094.1	18824188	.	A	G	.	.	MAF_INRAE=47.368;MAF_USDA=16.667
NC_035094.1	18824190	.	A	T	.	.	MAF_USDA=4.167
NC_035094.1	18824193	.	A	G	.	.	MAF_INRAE=17.722;MAF_USDA=6.098
NC_035094.1	18824202	.	G	C	.	.	MAF_INRAE=10.759;MAF_USDA=4.31
NC_035094.1	18824336	.	A	G	.	.	MAF_USDA=6.25
NC_035094.1	18824368	.	C	A	.	.	MAF_INRAE=39.241;MAF_USDA=45.783
NC_035094.1	18824373	.	C	T	.	.	MAF_INRAE=5.0;MAF_USDA=9.639
NC_035094.1	18824395	.	A	C	.	.	MAF_INRAE=4.43;MAF_USDA=12.5
NC_035094.1	18824558	.	A	T	.	.	MAF_USDA=9.016
NC_035094.1	18824564	.	C	A	.	.	MAF_USDA=2.459
NC_035094.1	18824585	.	T	C	.	.	MAF_INRAE=26.316;MAF_USDA=21.176
NC_035094.1	18824655	.	A	G	.	.	MAF_USDA=10.0
NC_035094.1	18825034	.	A	T	.	.	MAF_USDA=36.471
NC_035094.1	18825046	.	C	G	.	.	MAF_USDA=1.639
NC_035094.1	18825129	.	C	T	.	.	MAF_USDA=8.333
NC_035094.1	18825130	.	C	T	.	.	MAF_USDA=3.279
NC_035094.1	18825281	.	C	T	.	.	MAF_USDA=3.279
NC_035094.1	18825321	.	C	T	.	.	MAF_USDA=14.754
NC_035094.1	18825374	.	C	A	.	.	MAF_INRAE=5.0;MAF_USDA=2.459
NC_035094.1	18825401	.	C	A	.	.	MAF_INRAE=5.063;MAF_USDA=5.952
NC_035094.1	18825432	.	T	G	.	.	MAF_INRAE=5.0;MAF_USDA=4.167
NC_035094.1	18825439	.	T	C	.	.	MAF_INRAE=3.797;MAF_USDA=14.583
NC_035094.1	18825473	.	G	A	.	.	MAF_USDA=4.098
NC_035094.1	18825510	.	G	A	.	.	MAF_USDA=2.459
NC_035094.1	18825566	.	A	T	.	.	MAF_INRAE=18.333
NC_035094.1	18825681	.	A	G	.	.	MAF_USDA=2.941
NC_035094.1	18825692	.	A	T	.	.	MAF_INRAE=5.833;MAF_USDA=12.941
NC_035094.1	18825753	.	T	A	.	.	MAF_INRAE=5.263;MAF_USDA=6.25
NC_035094.1	18825814	.	T	C	.	.	MAF_INRAE=19.62;MAF_USDA=22.353
NC_035094.1	18825841	.	T	G	.	.	MAF_INRAE=39.873;MAF_USDA=49.412
NC_035094.1	18825879	.	C	T	.	.	MAF_INRAE=46.835;MAF_USDA=21.765
NC_035094.1	18825933	.	A	T	.	.	MAF_INRAE=6.667
NC_035094.1	18825989	.	A	G	.	.	MAF_INRAE=5.833;MAF_USDA=7.377
NC_035094.1	18826202	.	C	A	.	.	MAF_INRAE=39.873;MAF_USDA=48.824
NC_035094.1	18826228	.	G	A	.	.	MAF_INRAE=39.873;MAF_USDA=48.824
NC_035094.1	18826235	.	G	A	.	.	MAF_USDA=1.639
NC_035094.1	18826239	.	C	G	.	.	MAF_USDA=1.639
NC_035094.1	18826248	.	A	G	.	.	MAF_USDA=6.557
NC_035094.1	18826257	.	G	T	.	.	MAF_USDA=3.279
NC_035094.1	18826273	.	G	T	.	.	MAF_INRAE=19.62;MAF_USDA=22.941
NC_035094.1	18826507	.	C	A	.	.	MAF_INRAE=5.263
NC_035094.1	18826519	.	C	A	.	.	MAF_INRAE=5.263;MAF_USDA=8.333
NC_035094.1	18826581	.	G	A	.	.	MAF_INRAE=19.62;MAF_USDA=22.353
NC_035094.1	18826633	.	C	A	.	.	MAF_INRAE=5.0;MAF_USDA=2.459
NC_035094.1	18826656	.	G	T	.	.	MAF_USDA=3.279
NC_035094.1	18826661	.	C	A	.	.	MAF_INRAE=44.937;MAF_USDA=16.667
NC_035094.1	18826702	.	C	A	.	.	MAF_INRAE=46.835;MAF_USDA=22.941
NC_035094.1	18826716	.	C	T	.	.	MAF_USDA=4.118
NC_035094.1	18826756	.	G	C	.	.	MAF_USDA=12.5
NC_035094.1	18826760	.	A	G	.	.	MAF_USDA=12.5
NC_035094.1	18826848	.	A	G	.	.	MAF_INRAE=20.253;MAF_USDA=25.294
NC_035094.1	18826922	.	G	A	.	.	MAF_USDA=12.295
NC_035094.1	18826936	.	G	A	.	.	MAF_INRAE=44.937;MAF_USDA=10.588
NC_035094.1	18826954	.	C	T	.	.	MAF_INRAE=7.5
NC_035094.1	18826963	.	T	G	.	.	MAF_INRAE=30.0
NC_035094.1	18827010	.	T	G	.	.	MAF_INRAE=20.253;MAF_USDA=22.941
NC_035094.1	18827068	.	G	A	.	.	MAF_INRAE=8.228;MAF_USDA=15.882
NC_035094.1	18827095	.	C	G	.	.	MAF_INRAE=5.0;MAF_USDA=7.377
NC_035094.1	18827097	.	C	A	.	.	MAF_INRAE=5.263
NC_035094.1	18827102	.	A	G	.	.	MAF_INRAE=20.253;MAF_USDA=25.882
NC_035094.1	18827106	.	C	T	.	.	MAF_USDA=4.098
NC_035094.1	18827120	.	C	T	.	.	MAF_USDA=2.459
NC_035094.1	18827133	.	C	T	.	.	MAF_INRAE=21.519;MAF_USDA=28.824
NC_035094.1	18827151	.	A	C	.	.	MAF_USDA=3.529
NC_035094.1	18827158	.	G	A	.	.	MAF_USDA=1.639
NC_035094.1	18827160	.	G	T	.	.	MAF_INRAE=2.632;MAF_USDA=8.333
NC_035094.1	18827185	.	G	A	.	.	MAF_INRAE=6.667;MAF_USDA=6.25
NC_035094.1	18827187	.	G	A	.	.	MAF_INRAE=5.833;MAF_USDA=5.738
NC_035094.1	18827195	.	T	G	.	.	MAF_USDA=4.167
NC_035094.1	18827199	.	G	A	.	.	MAF_USDA=12.941
NC_035094.1	18827207	.	A	G	.	.	MAF_USDA=4.167
NC_035094.1	18827231	.	C	A	.	.	MAF_USDA=8.333
NC_035094.1	18827233	.	T	C	.	.	MAF_USDA=8.333
NC_035094.1	18827252	.	T	A	.	.	MAF_INRAE=9.494;MAF_USDA=11.176
NC_035094.1	18827281	.	G	T	.	.	MAF_INRAE=5.263;MAF_USDA=10.588
NC_035094.1	18827287	.	G	A	.	.	MAF_USDA=4.098
NC_035094.1	18827306	.	G	A	.	.	MAF_USDA=1.639
NC_035094.1	18827312	.	G	T	.	.	MAF_INRAE=20.253;MAF_USDA=25.882
NC_035094.1	18827394	.	G	T	.	.	MAF_INRAE=5.833;MAF_USDA=11.475
NC_035094.1	18827464	.	A	T	.	.	MAF_INRAE=19.62;MAF_USDA=26.471
NC_035094.1	18827519	.	C	T	.	.	MAF_INRAE=5.0;MAF_USDA=6.25
NC_035094.1	18827531	.	A	G	.	.	MAF_INRAE=5.063;MAF_USDA=12.5
NC_035094.1	18827532	.	G	T	.	.	MAF_INRAE=23.333;MAF_USDA=9.016
NC_035094.1	18827635	.	T	A	.	.	MAF_USDA=1.639
NC_035094.1	18827644	.	T	C	.	.	MAF_USDA=6.557
NC_035094.1	18827646	.	T	A	.	.	MAF_USDA=4.167
NC_035094.1	18827647	.	A	G	.	.	MAF_USDA=4.167
NC_035094.1	18827649	.	T	G	.	.	MAF_USDA=4.167
NC_035094.1	18827651	.	T	G	.	.	MAF_USDA=4.167
NC_035094.1	18827671	.	G	A	.	.	MAF_INRAE=5.263;MAF_USDA=8.333
NC_035094.1	18827685	.	C	T	.	.	MAF_INRAE=19.167;MAF_USDA=1.639
NC_035094.1	18827694	.	C	T	.	.	MAF_INRAE=18.354;MAF_USDA=25.0
NC_035094.1	18827714	.	C	G	.	.	MAF_INRAE=19.62;MAF_USDA=22.024
NC_035094.1	18827744	.	T	A	.	.	MAF_INRAE=5.0;MAF_USDA=3.279
NC_035094.1	18827783	.	A	T	.	.	MAF_INRAE=5.833;MAF_USDA=7.377
NC_035094.1	18827802	.	C	T	.	.	MAF_INRAE=5.263;MAF_USDA=8.333
NC_035094.1	18827834	.	A	T	.	.	MAF_USDA=3.279
NC_035094.1	18827889	.	A	C	.	.	MAF_INRAE=4.43;MAF_USDA=9.524
NC_035094.1	18827895	.	T	G	.	.	MAF_INRAE=4.43;MAF_USDA=4.762
NC_035094.1	18827905	.	T	C	.	.	MAF_INRAE=4.43;MAF_USDA=9.524
NC_035094.1	18827915	.	T	C	.	.	MAF_INRAE=10.127;MAF_USDA=20.833
NC_035094.1	18827946	.	A	T	.	.	MAF_INRAE=7.5
NC_035094.1	18827951	.	T	C	.	.	MAF_INRAE=49.167
NC_035094.1	18827965	.	T	A	.	.	MAF_INRAE=4.167
NC_035094.1	18827970	.	G	A	.	.	MAF_INRAE=17.5
NC_035094.1	18827971	.	A	G	.	.	MAF_INRAE=17.5
NC_035094.1	18827981	.	G	A	.	.	MAF_INRAE=18.333
NC_035094.1	18827984	.	T	C	.	.	MAF_INRAE=18.333
NC_035094.1	18828000	.	C	T	.	.	MAF_INRAE=3.797;MAF_USDA=4.706
NC_035094.1	18828004	.	C	G	.	.	MAF_USDA=8.333
NC_035094.1	18828013	.	G	A	.	.	MAF_USDA=5.738
NC_035094.1	18828023	.	G	A	.	.	MAF_INRAE=42.5
NC_035094.1	18828024	.	G	A	.	.	MAF_INRAE=21.667
NC_035094.1	18828043	.	C	T	.	.	MAF_INRAE=12.5
NC_035094.1	18828057	.	T	C	.	.	MAF_INRAE=3.797;MAF_USDA=4.118
NC_035094.1	18828070	.	C	T	.	.	MAF_USDA=8.333
NC_035094.1	18828089	.	T	A	.	.	MAF_INRAE=3.333
NC_035094.1	18828093	.	G	A	.	.	MAF_INRAE=35.0
NC_035094.1	18828106	.	C	A	.	.	MAF_INRAE=36.667
NC_035094.1	18828111	.	A	G	.	.	MAF_INRAE=36.667
NC_035094.1	18828120	.	C	G	.	.	MAF_INRAE=36.667
NC_035094.1	18828125	.	A	G	.	.	MAF_INRAE=36.667
NC_035094.1	18828133	.	G	A	.	.	MAF_INRAE=1.667
NC_035094.1	18828144	.	G	T	.	.	MAF_INRAE=5.833
NC_035094.1	18828159	.	A	C	.	.	MAF_INRAE=50.0
NC_035094.1	18828160	.	T	A	.	.	MAF_INRAE=50.0
NC_035094.1	18828166	.	T	A	.	.	MAF_INRAE=12.5
NC_035094.1	18828169	.	A	T	.	.	MAF_INRAE=4.167
NC_035094.1	18828178	.	T	C	.	.	MAF_INRAE=50.0
NC_035094.1	18828182	.	C	A	.	.	MAF_INRAE=50.0
NC_035094.1	18828184	.	C	A	.	.	MAF_INRAE=50.0
NC_035094.1	18828197	.	A	C	.	.	MAF_INRAE=50.0
NC_035094.1	18828198	.	G	T	.	.	MAF_INRAE=50.0
NC_035094.1	18828251	.	G	A	.	.	MAF_INRAE=48.333
NC_035094.1	18828344	.	T	A	.	.	MAF_INRAE=49.167
NC_035094.1	18828353	.	G	T	.	.	MAF_INRAE=42.5
NC_035094.1	18828368	.	A	C	.	.	MAF_INRAE=42.5
NC_035094.1	18828387	.	T	C	.	.	MAF_INRAE=44.167
NC_035094.1	18828412	.	A	G	.	.	MAF_INRAE=45.0
NC_035094.1	18828421	.	T	C	.	.	MAF_INRAE=19.62
NC_035094.1	18828427	.	A	G	.	.	MAF_INRAE=49.167
NC_035094.1	18828437	.	C	T	.	.	MAF_INRAE=49.167
NC_035094.1	18828443	.	G	C	.	.	MAF_INRAE=47.5
NC_035094.1	18828447	.	C	A	.	.	MAF_INRAE=46.667
NC_035094.1	18828457	.	C	G	.	.	MAF_INRAE=5.0
NC_035094.1	18828503	.	T	G	.	.	MAF_INRAE=35.833
NC_035094.1	18828543	.	G	A	.	.	MAF_INRAE=44.167
NC_035094.1	18828561	.	A	T	.	.	MAF_INRAE=3.797
NC_035094.1	18828568	.	T	A	.	.	MAF_INRAE=3.333
NC_035094.1	18828569	.	G	A	.	.	MAF_INRAE=40.833
NC_035094.1	18828584	.	G	T	.	.	MAF_INRAE=42.5
NC_035094.1	18828586	.	A	C	.	.	MAF_INRAE=42.5
NC_035094.1	18828587	.	T	A	.	.	MAF_INRAE=42.5
NC_035094.1	18828592	.	C	T	.	.	MAF_INRAE=40.833
NC_035094.1	18828593	.	T	G	.	.	MAF_INRAE=40.833
NC_035094.1	18828594	.	G	C	.	.	MAF_INRAE=35.833
NC_035094.1	18828603	.	G	A	.	.	MAF_INRAE=40.833
NC_035094.1	18828606	.	G	A	.	.	MAF_INRAE=40.833
NC_035094.1	18828613	.	G	T	.	.	MAF_INRAE=1.667
NC_035094.1	18828614	.	A	C	.	.	MAF_INRAE=5.0;MAF_USDA=2.459
NC_035094.1	18828637	.	T	G	.	.	MAF_INRAE=34.167
NC_035094.1	18828830	.	C	A	.	.	MAF_USDA=1.639
NC_035094.1	18828844	.	C	T	.	.	MAF_INRAE=25.0;MAF_USDA=7.377
NC_035094.1	18828910	.	G	C	.	.	MAF_INRAE=5.0;MAF_USDA=4.098
NC_035094.1	18828920	.	A	C	.	.	MAF_INRAE=6.329;MAF_USDA=4.706
NC_035094.1	18829049	.	G	T	.	.	MAF_INRAE=5.0;MAF_USDA=4.098
NC_035094.1	18829210	.	G	A	.	.	MAF_USDA=3.39
NC_035094.1	18829248	.	G	A	.	.	MAF_INRAE=19.167
NC_035094.1	18829265	.	G	C	.	.	MAF_INRAE=5.0;MAF_USDA=3.279
NC_035094.1	18829270	.	A	T	.	.	MAF_INRAE=6.329;MAF_USDA=4.706
NC_035094.1	18829273	.	G	T	.	.	MAF_INRAE=5.0;MAF_USDA=3.279
NC_035094.1	18829318	.	C	A	.	.	MAF_INRAE=5.263
NC_035094.1	18829326	.	G	T	.	.	MAF_USDA=3.279
NC_035094.1	18829329	.	G	C	.	.	MAF_USDA=2.083
NC_035094.1	18829349	.	C	T	.	.	MAF_INRAE=43.671;MAF_USDA=12.353
NC_035094.1	18829368	.	A	T	.	.	MAF_USDA=6.25
NC_035094.1	18829378	.	C	T	.	.	MAF_USDA=6.25
NC_035094.1	18829384	.	A	G	.	.	MAF_INRAE=20.886;MAF_USDA=34.118
NC_035094.1	18829434	.	C	T	.	.	MAF_INRAE=5.0;MAF_USDA=3.279
NC_035094.1	18829551	.	C	A	.	.	MAF_USDA=4.167
NC_035094.1	18829553	.	G	A	.	.	MAF_INRAE=5.263;MAF_USDA=8.333
NC_035094.1	18829570	.	G	A	.	.	MAF_INRAE=5.0;MAF_USDA=2.459
NC_035094.1	18829695	.	G	A	.	.	MAF_INRAE=44.304;MAF_USDA=9.836
NC_035094.1	18829726	.	G	A	.	.	MAF_USDA=5.738
NC_035094.1	18829745	.	T	G	.	.	MAF_INRAE=25.833;MAF_USDA=8.824
NC_035094.1	18829753	.	C	A	.	.	MAF_INRAE=5.263;MAF_USDA=22.353
NC_035094.1	18829775	.	C	T	.	.	MAF_INRAE=10.833;MAF_USDA=4.706
NC_035094.1	18829824	.	C	A	.	.	MAF_INRAE=49.367;MAF_USDA=15.882
NC_035094.1	18829825	.	T	C	.	.	MAF_INRAE=30.0;MAF_USDA=41.176
NC_035094.1	18829915	.	C	G	.	.	MAF_INRAE=3.333
NC_035094.1	18829919	.	T	A	.	.	MAF_INRAE=5.0;MAF_USDA=2.459
NC_035094.1	18829921	.	G	T	.	.	MAF_INRAE=18.333;MAF_USDA=1.639
NC_035094.1	18829995	.	A	C	.	.	MAF_INRAE=5.263;MAF_USDA=22.353
NC_035094.1	18830099	.	C	T	.	.	MAF_USDA=15.294
NC_035094.1	18830136	.	T	C	.	.	MAF_INRAE=5.263;MAF_USDA=22.941
NC_035094.1	18830220	.	T	A	.	.	MAF_INRAE=17.089;MAF_USDA=18.235
NC_035094.1	18830229	.	C	T	.	.	MAF_INRAE=30.833;MAF_USDA=11.765
NC_035094.1	18830332	.	C	A	.	.	MAF_INRAE=13.291;MAF_USDA=5.738
NC_035094.1	18830334	.	G	A	.	.	MAF_USDA=9.836
NC_035094.1	18830340	.	A	T	.	.	MAF_USDA=5.738
NC_035094.1	18830374	.	G	A	.	.	MAF_INRAE=50.0;MAF_USDA=16.471
NC_035094.1	18830383	.	T	A	.	.	MAF_USDA=1.639
NC_035094.1	18830457	.	T	C	.	.	MAF_USDA=4.098
NC_035094.1	18830469	.	A	T	.	.	MAF_USDA=4.167
NC_035094.1	18830524	.	A	C	.	.	MAF_INRAE=5.263;MAF_USDA=4.118
NC_035094.1	18830548	.	G	T	.	.	MAF_INRAE=25.316;MAF_USDA=42.941
NC_035094.1	18830554	.	A	G	.	.	MAF_INRAE=5.263;MAF_USDA=22.941
NC_035094.1	18830560	.	C	T	.	.	MAF_INRAE=31.646;MAF_USDA=48.235
NC_035094.1	18830582	.	A	G	.	.	MAF_INRAE=5.263;MAF_USDA=26.506
NC_035094.1	18830597	.	C	T	.	.	MAF_INRAE=5.263;MAF_USDA=8.333
NC_035094.1	18830772	.	C	T	.	.	MAF_INRAE=5.0;MAF_USDA=4.918
NC_035094.1	18830787	.	A	T	.	.	MAF_INRAE=24.051;MAF_USDA=34.118
NC_035094.1	18830827	.	C	G	.	.	MAF_USDA=6.25
NC_035094.1	18830858	.	G	T	.	.	MAF_INRAE=5.263;MAF_USDA=17.059
NC_035094.1	18830910	.	G	T	.	.	MAF_INRAE=46.203;MAF_USDA=17.059
NC_035094.1	18830934	.	C	T	.	.	MAF_USDA=1.639
NC_035094.1	18830935	.	G	A	.	.	MAF_INRAE=5.0;MAF_USDA=2.459
NC_035094.1	18831109	.	A	G	.	.	MAF_INRAE=24.167;MAF_USDA=8.824
NC_035094.1	18831145	.	G	A	.	.	MAF_USDA=1.639
NC_035094.1	18831172	.	C	A	.	.	MAF_USDA=7.5
NC_035094.1	18831353	.	T	A	.	.	MAF_INRAE=5.0;MAF_USDA=1.639
NC_035094.1	18831466	.	T	A	.	.	MAF_USDA=8.333
NC_035094.1	18831468	.	T	A	.	.	MAF_USDA=6.25
NC_035094.1	18831496	.	A	T	.	.	MAF_USDA=4.167
NC_035094.1	18831502	.	A	G	.	.	MAF_INRAE=44.937;MAF_USDA=11.765
NC_035094.1	18831525	.	A	T	.	.	MAF_USDA=6.25
NC_035094.1	18831540	.	C	T	.	.	MAF_USDA=16.393
NC_035094.1	18831629	.	T	G	.	.	MAF_INRAE=26.582;MAF_USDA=17.059
NC_035094.1	18831655	.	G	C	.	.	MAF_INRAE=1.667;MAF_USDA=6.25
NC_035094.1	18831656	.	A	T	.	.	MAF_INRAE=1.667;MAF_USDA=6.25
NC_035094.1	18831763	.	T	A	.	.	MAF_INRAE=6.329;MAF_USDA=4.762
NC_035094.1	18831775	.	C	A	.	.	MAF_INRAE=24.684;MAF_USDA=40.476
NC_035094.1	18831880	.	T	C	.	.	MAF_INRAE=5.263;MAF_USDA=2.083
NC_035094.1	18831882	.	T	G	.	.	MAF_INRAE=27.5;MAF_USDA=10.119
NC_035094.1	18831900	.	G	T	.	.	MAF_INRAE=26.582;MAF_USDA=43.452
NC_035094.1	18831940	.	G	A	.	.	MAF_INRAE=33.544;MAF_USDA=46.429
NC_035094.1	18831966	.	T	A	.	.	MAF_USDA=1.667
NC_035094.1	18832013	.	T	A	.	.	MAF_USDA=16.667
NC_035094.1	18832116	.	G	T	.	.	MAF_INRAE=2.5
NC_035094.1	18832121	.	G	T	.	.	MAF_INRAE=2.5
NC_035094.1	18832154	.	G	T	.	.	MAF_USDA=6.667
NC_035094.1	18832163	.	C	A	.	.	MAF_INRAE=26.582;MAF_USDA=49.405
NC_035094.1	18832164	.	G	A	.	.	MAF_INRAE=27.5;MAF_USDA=11.31
NC_035094.1	18832205	.	G	A	.	.	MAF_USDA=1.667
NC_035094.1	18832421	.	G	A	.	.	MAF_INRAE=27.5;MAF_USDA=11.31
NC_035094.1	18832675	.	A	G	.	.	MAF_INRAE=45.57;MAF_USDA=39.412
NC_035094.1	18832693	.	C	T	.	.	MAF_INRAE=5.263;MAF_USDA=1.176
NC_035094.1	18832794	.	A	C	.	.	MAF_INRAE=5.263;MAF_USDA=8.333
NC_035094.1	18832843	.	T	C	.	.	MAF_INRAE=5.833;MAF_USDA=22.941
NC_035094.1	18832897	.	G	T	.	.	MAF_INRAE=5.263;MAF_USDA=8.333
NC_035094.1	18832994	.	C	G	.	.	MAF_INRAE=2.5;MAF_USDA=5.294
NC_035094.1	18833070	.	G	A	.	.	MAF_USDA=4.167
NC_035094.1	18833071	.	G	T	.	.	MAF_USDA=1.639
NC_035094.1	18833109	.	T	A	.	.	MAF_INRAE=18.333;MAF_USDA=1.639
NC_035094.1	18833172	.	C	T	.	.	MAF_INRAE=25.0;MAF_USDA=9.412
NC_035094.1	18833181	.	A	G	.	.	MAF_INRAE=45.57;MAF_USDA=38.824
NC_035094.1	18833234	.	G	A	.	.	MAF_INRAE=6.329;MAF_USDA=4.706
NC_035094.1	18833257	.	T	G	.	.	MAF_INRAE=25.0;MAF_USDA=8.824
NC_035094.1	18833427	.	C	T	.	.	MAF_USDA=4.098
NC_035094.1	18833454	.	A	G	.	.	MAF_USDA=14.706
NC_035094.1	18833616	.	A	C	.	.	MAF_INRAE=5.263;MAF_USDA=2.083
NC_035094.1	18833635	.	T	A	.	.	MAF_INRAE=44.937;MAF_USDA=43.529
NC_035094.1	18833733	.	C	A	.	.	MAF_INRAE=5.263;MAF_USDA=2.083
NC_035094.1	18833915	.	C	T	.	.	MAF_USDA=1.639
NC_035094.1	18833925	.	T	A	.	.	MAF_USDA=6.557
NC_035094.1	18834024	.	T	G	.	.	MAF_USDA=2.459
NC_035094.1	18834075	.	G	A	.	.	MAF_USDA=2.459
NC_035094.1	18834109	.	A	G	.	.	MAF_INRAE=43.671;MAF_USDA=45.882
NC_035094.1	18834204	.	A	C	.	.	MAF_USDA=1.639
NC_035094.1	18834208	.	C	A	.	.	MAF_INRAE=44.937;MAF_USDA=42.353
NC_035094.1	18834221	.	A	G	.	.	MAF_INRAE=25.316;MAF_USDA=43.529
NC_035094.1	18834252	.	A	G	.	.	MAF_USDA=1.639
NC_035094.1	18834338	.	A	C	.	.	MAF_INRAE=5.263;MAF_USDA=2.083
NC_035094.1	18834340	.	C	A	.	.	MAF_USDA=4.098
NC_035094.1	18834368	.	G	T	.	.	MAF_INRAE=13.291;MAF_USDA=15.294
NC_035094.1	18834429	.	T	G	.	.	MAF_INRAE=25.0;MAF_USDA=11.176
NC_035094.1	18834461	.	T	C	.	.	MAF_USDA=4.098
NC_035094.1	18834522	.	T	G	.	.	MAF_INRAE=5.263;MAF_USDA=8.333
NC_035094.1	18834551	.	T	G	.	.	MAF_USDA=2.459
NC_035094.1	18834568	.	A	C	.	.	MAF_INRAE=5.263;MAF_USDA=1.176
NC_035094.1	18834587	.	T	G	.	.	MAF_INRAE=5.833;MAF_USDA=7.647
NC_035094.1	18834634	.	A	C	.	.	MAF_INRAE=5.0;MAF_USDA=1.639
NC_035094.1	18834831	.	T	A	.	.	MAF_USDA=14.881
NC_035094.1	18834905	.	A	T	.	.	MAF_INRAE=5.833;MAF_USDA=7.647
NC_035094.1	18835034	.	G	T	.	.	MAF_USDA=2.459
NC_035094.1	18835173	.	A	G	.	.	MAF_INRAE=27.215;MAF_USDA=46.471
NC_035094.1	18835237	.	C	A	.	.	MAF_INRAE=16.456;MAF_USDA=4.098
NC_035094.1	18835238	.	T	C	.	.	MAF_INRAE=5.263;MAF_USDA=11.176
NC_035094.1	18835275	.	T	C	.	.	MAF_INRAE=16.456;MAF_USDA=4.098
NC_035094.1	18835305	.	C	G	.	.	MAF_INRAE=5.263;MAF_USDA=8.333
NC_035094.1	18835332	.	A	G	.	.	MAF_INRAE=5.263;MAF_USDA=8.333
NC_035094.1	18835475	.	A	T	.	.	MAF_INRAE=5.0
NC_035094.1	18835518	.	A	T	.	.	MAF_USDA=2.459
NC_035094.1	18835543	.	A	C	.	.	MAF_USDA=4.098
NC_035094.1	18835625	.	G	C	.	.	MAF_INRAE=5.0;MAF_USDA=2.459
NC_035094.1	18835649	.	T	G	.	.	MAF_USDA=1.639
NC_035094.1	18835726	.	T	G	.	.	MAF_INRAE=6.329;MAF_USDA=6.25
NC_035094.1	18835758	.	A	G	.	.	MAF_INRAE=5.263;MAF_USDA=14.118
NC_035094.1	18835890	.	C	T	.	.	MAF_INRAE=13.924;MAF_USDA=15.294
NC_035094.1	18835966	.	C	G	.	.	MAF_INRAE=12.658;MAF_USDA=14.118
NC_035094.1	18836028	.	A	T	.	.	MAF_USDA=12.5
NC_035094.1	18836178	.	T	A	.	.	MAF_INRAE=5.263;MAF_USDA=3.529
NC_035094.1	18836219	.	T	C	.	.	MAF_INRAE=13.291
NC_035094.1	18836240	.	G	T	.	.	MAF_INRAE=5.263;MAF_USDA=2.941
NC_035094.1	18836270	.	G	A	.	.	MAF_INRAE=18.333
NC_035094.1	18836281	.	T	C	.	.	MAF_INRAE=20.0
NC_035094.1	18836283	.	T	C	.	.	MAF_INRAE=20.0
NC_035094.1	18836292	.	A	G	.	.	MAF_USDA=1.639
NC_035094.1	18836293	.	A	G	.	.	MAF_INRAE=22.5
NC_035094.1	18836294	.	C	A	.	.	MAF_INRAE=10.833
NC_035094.1	18836299	.	C	T	.	.	MAF_INRAE=22.5
NC_035094.1	18836339	.	T	C	.	.	MAF_INRAE=27.5
NC_035094.1	18836340	.	T	C	.	.	MAF_INRAE=27.5
NC_035094.1	18836341	.	C	A	.	.	MAF_USDA=2.459
NC_035094.1	18836350	.	G	A	.	.	MAF_INRAE=27.5
NC_035094.1	18836354	.	G	T	.	.	MAF_INRAE=5.263
NC_035094.1	18836373	.	A	C	.	.	MAF_INRAE=17.5
NC_035094.1	18836381	.	A	G	.	.	MAF_INRAE=16.667
NC_035094.1	18836382	.	G	A	.	.	MAF_INRAE=16.667
NC_035094.1	18836412	.	C	T	.	.	MAF_INRAE=17.5
NC_035094.1	18836427	.	T	C	.	.	MAF_INRAE=15.833
NC_035094.1	18836439	.	C	T	.	.	MAF_INRAE=16.667
NC_035094.1	18836441	.	A	G	.	.	MAF_INRAE=45.0
NC_035094.1	18836443	.	C	T	.	.	MAF_INRAE=16.667
NC_035094.1	18836458	.	C	T	.	.	MAF_INRAE=12.658
NC_035094.1	18836470	.	T	C	.	.	MAF_INRAE=25.833
NC_035094.1	18836481	.	G	C	.	.	MAF_INRAE=30.0
NC_035094.1	18836483	.	A	G	.	.	MAF_INRAE=30.0
NC_035094.1	18836518	.	A	G	.	.	MAF_INRAE=5.0
NC_035094.1	18836524	.	T	C	.	.	MAF_INRAE=44.167
NC_035094.1	18836528	.	T	C	.	.	MAF_INRAE=45.0
NC_035094.1	18836538	.	A	G	.	.	MAF_INRAE=47.5
NC_035094.1	18836539	.	A	T	.	.	MAF_INRAE=47.5
NC_035094.1	18836558	.	G	T	.	.	MAF_INRAE=45.833
NC_035094.1	18836561	.	A	T	.	.	MAF_INRAE=42.5
NC_035094.1	18836587	.	C	A	.	.	MAF_INRAE=36.667
NC_035094.1	18836593	.	T	G	.	.	MAF_INRAE=1.667
NC_035094.1	18836652	.	A	T	.	.	MAF_INRAE=45.833
NC_035094.1	18836656	.	A	G	.	.	MAF_INRAE=11.392
NC_035094.1	18836657	.	T	A	.	.	MAF_INRAE=45.0
NC_035094.1	18836671	.	T	C	.	.	MAF_INRAE=39.167
NC_035094.1	18836679	.	G	T	.	.	MAF_INRAE=9.167;MAF_USDA=1.639
NC_035094.1	18836695	.	T	C	.	.	MAF_INRAE=37.5
NC_035094.1	18836719	.	T	C	.	.	MAF_INRAE=19.167
NC_035094.1	18836730	.	A	G	.	.	MAF_INRAE=25.0
NC_035094.1	18836740	.	T	C	.	.	MAF_INRAE=22.5
NC_035094.1	18836747	.	T	G	.	.	MAF_INRAE=22.5;MAF_USDA=31.25
NC_035094.1	18836891	.	C	G	.	.	MAF_INRAE=13.291;MAF_USDA=24.706
NC_035094.1	18836942	.	A	G	.	.	MAF_INRAE=34.177;MAF_USDA=37.647
NC_035094.1	18836996	.	T	C	.	.	MAF_USDA=13.934
NC_035094.1	18837094	.	T	C	.	.	MAF_INRAE=20.886;MAF_USDA=11.176
NC_035094.1	18837344	.	T	A	.	.	MAF_USDA=14.754
NC_035094.1	18837397	.	T	C	.	.	MAF_INRAE=5.0;MAF_USDA=1.639
NC_035094.1	18837405	.	T	C	.	.	MAF_USDA=8.197
NC_035094.1	18837409	.	T	G	.	.	MAF_INRAE=15.833;MAF_USDA=32.353
NC_035094.1	18837424	.	T	C	.	.	MAF_USDA=8.197
NC_035094.1	18837455	.	G	A	.	.	MAF_USDA=1.639
NC_035094.1	18837501	.	C	T	.	.	MAF_USDA=1.639
NC_035094.1	18837604	.	T	A	.	.	MAF_USDA=9.016
NC_035094.1	18837670	.	A	T	.	.	MAF_INRAE=6.329;MAF_USDA=6.25
NC_035094.1	18837675	.	C	A	.	.	MAF_INRAE=19.167
NC_035094.1	18837735	.	T	A	.	.	MAF_INRAE=20.886;MAF_USDA=34.118
NC_035094.1	18837757	.	A	C	.	.	MAF_INRAE=20.886;MAF_USDA=17.059
NC_035094.1	18837802	.	A	T	.	.	MAF_INRAE=34.177;MAF_USDA=15.882
NC_035094.1	18837811	.	T	C	.	.	MAF_INRAE=5.263;MAF_USDA=8.235
NC_035094.1	18838008	.	T	C	.	.	MAF_USDA=2.083
NC_035094.1	18838032	.	A	T	.	.	MAF_INRAE=39.241;MAF_USDA=49.412
NC_035094.1	18838039	.	T	C	.	.	MAF_USDA=6.557
NC_035094.1	18838040	.	A	C	.	.	MAF_INRAE=5.263;MAF_USDA=2.941
NC_035094.1	18838048	.	T	C	.	.	MAF_INRAE=17.089;MAF_USDA=4.098
NC_035094.1	18838136	.	A	C	.	.	MAF_INRAE=5.263;MAF_USDA=10.588
NC_035094.1	18838140	.	C	T	.	.	MAF_INRAE=6.329;MAF_USDA=8.235
NC_035094.1	18838156	.	T	A	.	.	MAF_INRAE=5.263;MAF_USDA=11.176
NC_035094.1	18838159	.	T	A	.	.	MAF_INRAE=24.167;MAF_USDA=43.529
NC_035094.1	18838163	.	T	A	.	.	MAF_USDA=4.918
NC_035094.1	18838196	.	T	C	.	.	MAF_INRAE=13.291;MAF_USDA=15.294
NC_035094.1	18838210	.	T	C	.	.	MAF_INRAE=31.013;MAF_USDA=34.118
NC_035094.1	18838229	.	G	A	.	.	MAF_USDA=1.639
NC_035094.1	18838237	.	T	A	.	.	MAF_INRAE=5.263;MAF_USDA=8.333
NC_035094.1	18838241	.	T	C	.	.	MAF_USDA=8.333
NC_035094.1	18838286	.	C	G	.	.	MAF_INRAE=5.263;MAF_USDA=2.083
NC_035094.1	18838303	.	C	T	.	.	MAF_USDA=4.918
NC_035094.1	18838339	.	A	C	.	.	MAF_INRAE=27.215;MAF_USDA=34.706
NC_035094.1	18838442	.	C	T	.	.	MAF_USDA=15.574
NC_035094.1	18838482	.	C	T	.	.	MAF_INRAE=32.911;MAF_USDA=50.0
NC_035094.1	18838509	.	G	A	.	.	MAF_INRAE=42.105;MAF_USDA=49.412
NC_035094.1	18838629	.	T	C	.	.	MAF_INRAE=29.747;MAF_USDA=28.235
NC_035094.1	18838699	.	C	G	.	.	MAF_INRAE=5.833;MAF_USDA=6.471
NC_035094.1	18838721	.	T	G	.	.	MAF_USDA=8.197
NC_035094.1	18838789	.	C	A	.	.	MAF_USDA=2.459
NC_035094.1	18838790	.	A	C	.	.	MAF_INRAE=6.329;MAF_USDA=10.588
NC_035094.1	18838824	.	G	C	.	.	MAF_INRAE=13.924;MAF_USDA=25.882
NC_035094.1	18838826	.	C	A	.	.	MAF_USDA=3.279
NC_035094.1	18838831	.	G	A	.	.	MAF_INRAE=6.329;MAF_USDA=8.235
NC_035094.1	18838997	.	T	C	.	.	MAF_INRAE=5.263;MAF_USDA=8.333
NC_035094.1	18839026	.	G	T	.	.	MAF_INRAE=6.329;MAF_USDA=11.176
NC_035094.1	18839296	.	G	A	.	.	MAF_INRAE=31.013;MAF_USDA=28.824
NC_035094.1	18839337	.	C	A	.	.	MAF_INRAE=10.759;MAF_USDA=17.647
NC_035094.1	18839344	.	T	C	.	.	MAF_INRAE=6.329;MAF_USDA=7.059
NC_035094.1	18839386	.	G	A	.	.	MAF_INRAE=6.329;MAF_USDA=5.882
NC_035094.1	18839391	.	C	G	.	.	MAF_INRAE=6.329;MAF_USDA=5.882
NC_035094.1	18839464	.	A	C	.	.	MAF_INRAE=5.833;MAF_USDA=6.471
NC_035094.1	18839466	.	T	A	.	.	MAF_USDA=14.754
NC_035094.1	18839613	.	C	T	.	.	MAF_INRAE=5.063;MAF_USDA=10.588
NC_035094.1	18839637	.	G	T	.	.	MAF_INRAE=6.667
NC_035094.1	18839683	.	C	A	.	.	MAF_USDA=4.098
NC_035094.1	18839923	.	T	C	.	.	MAF_INRAE=6.329;MAF_USDA=10.588
NC_035094.1	18839961	.	A	C	.	.	MAF_USDA=1.639
NC_035094.1	18839971	.	T	A	.	.	MAF_INRAE=5.063;MAF_USDA=10.0
NC_035094.1	18839983	.	C	A	.	.	MAF_INRAE=48.734;MAF_USDA=15.294
NC_035094.1	18840070	.	A	G	.	.	MAF_INRAE=5.263
NC_035094.1	18840129	.	T	C	.	.	MAF_INRAE=34.177;MAF_USDA=11.176
NC_035094.1	18840143	.	C	T	.	.	MAF_INRAE=10.526;MAF_USDA=2.083
NC_035094.1	18840287	.	T	C	.	.	MAF_USDA=1.639
NC_035094.1	18840445	.	C	T	.	.	MAF_USDA=1.639
NC_035094.1	18840467	.	A	G	.	.	MAF_USDA=4.918
NC_035094.1	18840520	.	G	T	.	.	MAF_USDA=1.639
NC_035094.1	18840521	.	C	G	.	.	MAF_USDA=1.639
NC_035094.1	18840835	.	A	T	.	.	MAF_INRAE=5.833;MAF_USDA=5.882
NC_035094.1	18840859	.	C	T	.	.	MAF_USDA=2.459
NC_035094.1	18840865	.	G	T	.	.	MAF_INRAE=5.263;MAF_USDA=8.333
NC_035094.1	18840927	.	A	G	.	.	MAF_INRAE=15.823;MAF_USDA=48.235
NC_035094.1	18840995	.	G	A	.	.	MAF_USDA=5.882
NC_035094.1	18840997	.	A	C	.	.	MAF_USDA=5.882
NC_035094.1	18841145	.	A	G	.	.	MAF_USDA=4.098
NC_035094.1	18841191	.	G	A	.	.	MAF_USDA=5.738
NC_035094.1	18841287	.	T	C	.	.	MAF_INRAE=5.263;MAF_USDA=2.941
NC_035094.1	18841292	.	A	G	.	.	MAF_USDA=6.471
NC_035094.1	18841347	.	C	G	.	.	MAF_INRAE=26.582;MAF_USDA=25.294
NC_035094.1	18841444	.	T	A	.	.	MAF_USDA=11.176
NC_035094.1	18841498	.	C	T	.	.	MAF_USDA=6.471
NC_035094.1	18841517	.	G	A	.	.	MAF_USDA=4.167
NC_035094.1	18841577	.	C	A	.	.	MAF_USDA=4.098
NC_035094.1	18841656	.	T	A	.	.	MAF_USDA=6.471
NC_035094.1	18841691	.	A	G	.	.	MAF_INRAE=5.0;MAF_USDA=5.738
NC_035094.1	18841699	.	G	A	.	.	MAF_INRAE=5.833;MAF_USDA=7.059
NC_035094.1	18841945	.	C	A	.	.	MAF_USDA=4.098
NC_035094.1	18841994	.	T	A	.	.	MAF_INRAE=6.329;MAF_USDA=18.824
NC_035094.1	18842010	.	T	C	.	.	MAF_INRAE=6.329;MAF_USDA=18.824
NC_035094.1	18842075	.	G	T	.	.	MAF_INRAE=5.0;MAF_USDA=4.918
NC_035094.1	18842133	.	C	A	.	.	MAF_INRAE=29.747;MAF_USDA=28.235
NC_035094.1	18842171	.	C	A	.	.	MAF_USDA=1.639
NC_035094.1	18842176	.	C	T	.	.	MAF_USDA=1.639
NC_035094.1	18842232	.	T	A	.	.	MAF_USDA=1.639
```
