## Supplemental Data 1 for "Development of a high-density 665 K SNP array for rainbow trout genome-wide genotyping": INRAE_USDA_MAF1.vcf (part 528 of 1714)

```
NC_035094.1	18842349	.	A	G	.	.	MAF_USDA=3.279
NC_035094.1	18842383	.	G	A	.	.	MAF_INRAE=13.924;MAF_USDA=24.405
NC_035094.1	18842391	.	A	G	.	.	MAF_USDA=1.667
NC_035094.1	18842393	.	G	T	.	.	MAF_USDA=14.286
NC_035094.1	18842429	.	G	A	.	.	MAF_USDA=3.279
NC_035094.1	18842446	.	C	A	.	.	MAF_INRAE=13.924;MAF_USDA=24.706
NC_035094.1	18842457	.	T	C	.	.	MAF_USDA=1.639
NC_035094.1	18842467	.	T	G	.	.	MAF_INRAE=11.667
NC_035094.1	18842470	.	T	A	.	.	MAF_INRAE=5.833
NC_035094.1	18842471	.	T	G	.	.	MAF_INRAE=10.0
NC_035094.1	18842501	.	G	A	.	.	MAF_USDA=4.918
NC_035094.1	18842511	.	C	A	.	.	MAF_INRAE=50.0;MAF_USDA=14.706
NC_035094.1	18842609	.	A	T	.	.	MAF_USDA=1.639
NC_035094.1	18842646	.	C	T	.	.	MAF_INRAE=25.949;MAF_USDA=28.235
NC_035094.1	18842768	.	T	C	.	.	MAF_USDA=4.098
NC_035094.1	18842788	.	T	A	.	.	MAF_INRAE=1.667
NC_035094.1	18842790	.	C	T	.	.	MAF_INRAE=1.667
NC_035094.1	18842889	.	A	G	.	.	MAF_INRAE=1.667
NC_035094.1	18842905	.	A	C	.	.	MAF_INRAE=8.228;MAF_USDA=24.118
NC_035094.1	18842923	.	G	A	.	.	MAF_INRAE=44.937;MAF_USDA=28.824
NC_035094.1	18842953	.	C	G	.	.	MAF_USDA=1.639
NC_035094.1	18843091	.	G	A	.	.	MAF_USDA=6.471
NC_035094.1	18843096	.	A	C	.	.	MAF_INRAE=17.089;MAF_USDA=9.016
NC_035094.1	18843098	.	T	A	.	.	MAF_USDA=36.471
NC_035094.1	18843099	.	A	T	.	.	MAF_USDA=37.5
NC_035094.1	18843195	.	G	T	.	.	MAF_USDA=4.098
NC_035094.1	18843229	.	A	T	.	.	MAF_INRAE=7.595;MAF_USDA=20.588
NC_035094.1	18843266	.	A	C	.	.	MAF_USDA=3.279
NC_035094.1	18843312	.	A	G	.	.	MAF_INRAE=42.405;MAF_USDA=38.824
NC_035094.1	18843339	.	T	A	.	.	MAF_INRAE=50.0;MAF_USDA=15.476
NC_035094.1	18843484	.	C	A	.	.	MAF_INRAE=17.089;MAF_USDA=4.098
NC_035094.1	18843517	.	C	G	.	.	MAF_USDA=3.279
NC_035094.1	18843558	.	G	A	.	.	MAF_INRAE=50.0;MAF_USDA=15.476
NC_035094.1	18843742	.	T	A	.	.	MAF_INRAE=7.595;MAF_USDA=21.176
NC_035094.1	18843759	.	C	G	.	.	MAF_INRAE=49.367;MAF_USDA=21.765
NC_035094.1	18843802	.	T	C	.	.	MAF_USDA=3.279
NC_035094.1	18843894	.	C	A	.	.	MAF_USDA=2.459
NC_035094.1	18844109	.	T	C	.	.	MAF_INRAE=1.667
NC_035094.1	18844128	.	C	T	.	.	MAF_INRAE=17.722;MAF_USDA=3.279
NC_035094.1	18844148	.	C	A	.	.	MAF_INRAE=7.595;MAF_USDA=22.941
NC_035094.1	18844242	.	G	T	.	.	MAF_INRAE=14.557;MAF_USDA=30.588
NC_035094.1	18844246	.	C	T	.	.	MAF_INRAE=50.0;MAF_USDA=18.235
NC_035094.1	18844276	.	C	A	.	.	MAF_INRAE=4.167;MAF_USDA=5.738
NC_035094.1	18844307	.	T	G	.	.	MAF_INRAE=16.456;MAF_USDA=37.647
NC_035094.1	18844326	.	T	G	.	.	MAF_INRAE=5.063;MAF_USDA=9.412
NC_035094.1	18844361	.	T	C	.	.	MAF_INRAE=17.089;MAF_USDA=4.098
NC_035094.1	18844448	.	T	C	.	.	MAF_INRAE=10.127;MAF_USDA=14.706
NC_035094.1	18844530	.	G	A	.	.	MAF_INRAE=19.62;MAF_USDA=4.918
NC_035094.1	18844566	.	C	T	.	.	MAF_USDA=3.279
NC_035094.1	18844618	.	A	C	.	.	MAF_USDA=4.918
NC_035094.1	18844620	.	A	T	.	.	MAF_INRAE=1.667
NC_035094.1	18844621	.	T	A	.	.	MAF_USDA=6.557
NC_035094.1	18844636	.	G	A	.	.	MAF_INRAE=35.443;MAF_USDA=48.824
NC_035094.1	18844693	.	C	T	.	.	MAF_USDA=1.639
NC_035094.1	18844805	.	G	A	.	.	MAF_USDA=1.639
NC_035094.1	18844834	.	T	A	.	.	MAF_INRAE=5.696;MAF_USDA=9.412
NC_035094.1	18844984	.	T	G	.	.	MAF_USDA=4.167
NC_035094.1	18845121	.	A	T	.	.	MAF_INRAE=5.263;MAF_USDA=2.459
NC_035094.1	18845390	.	T	A	.	.	MAF_USDA=4.167
NC_035094.1	18845391	.	A	T	.	.	MAF_USDA=4.167
NC_035094.1	18845392	.	A	T	.	.	MAF_USDA=4.167
NC_035094.1	18845478	.	C	T	.	.	MAF_INRAE=20.833
NC_035094.1	18845680	.	A	C	.	.	MAF_USDA=4.098
NC_035094.1	18845761	.	C	G	.	.	MAF_INRAE=5.063;MAF_USDA=11.765
NC_035094.1	18845789	.	A	G	.	.	MAF_INRAE=15.823;MAF_USDA=3.279
NC_035094.1	18845861	.	C	T	.	.	MAF_INRAE=2.5
NC_035094.1	18845950	.	G	A	.	.	MAF_INRAE=5.0;MAF_USDA=1.639
NC_035094.1	18845968	.	C	A	.	.	MAF_USDA=4.167
NC_035094.1	18846075	.	T	G	.	.	MAF_USDA=4.098
NC_035094.1	18846087	.	A	T	.	.	MAF_INRAE=5.063;MAF_USDA=11.176
NC_035094.1	18846121	.	A	T	.	.	MAF_INRAE=21.053;MAF_USDA=15.294
NC_035094.1	18846406	.	C	G	.	.	MAF_INRAE=48.734;MAF_USDA=14.706
NC_035094.1	18846544	.	G	T	.	.	MAF_USDA=1.639
NC_035094.1	18846577	.	C	T	.	.	MAF_INRAE=5.263;MAF_USDA=1.765
NC_035094.1	18846579	.	A	G	.	.	MAF_USDA=14.754
NC_035094.1	18846675	.	T	A	.	.	MAF_INRAE=17.089;MAF_USDA=3.279
NC_035094.1	18846759	.	A	T	.	.	MAF_INRAE=1.667
NC_035094.1	18846761	.	T	A	.	.	MAF_INRAE=1.667
NC_035094.1	18846880	.	C	T	.	.	MAF_INRAE=7.595;MAF_USDA=11.765
NC_035094.1	18847064	.	A	G	.	.	MAF_INRAE=3.333
NC_035094.1	18847098	.	A	T	.	.	MAF_INRAE=31.579;MAF_USDA=40.476
NC_035094.1	18847106	.	T	C	.	.	MAF_INRAE=14.557;MAF_USDA=17.262
NC_035094.1	18847112	.	A	T	.	.	MAF_INRAE=31.579;MAF_USDA=41.765
NC_035094.1	18847128	.	C	T	.	.	MAF_USDA=3.279
NC_035094.1	18847129	.	A	C	.	.	MAF_USDA=6.557
NC_035094.1	18847250	.	C	T	.	.	MAF_USDA=20.833
NC_035094.1	18847287	.	G	A	.	.	MAF_INRAE=20.253;MAF_USDA=14.583
NC_035094.1	18847440	.	T	C	.	.	MAF_INRAE=47.468;MAF_USDA=17.059
NC_035094.1	18847447	.	C	T	.	.	MAF_USDA=1.639
NC_035094.1	18847594	.	G	A	.	.	MAF_USDA=2.459
NC_035094.1	18847641	.	T	C	.	.	MAF_USDA=1.639
NC_035094.1	18847667	.	T	A	.	.	MAF_INRAE=3.333;MAF_USDA=1.639
NC_035094.1	18847764	.	A	G	.	.	MAF_INRAE=5.0;MAF_USDA=8.197
NC_035094.1	18847803	.	G	T	.	.	MAF_USDA=8.197
NC_035094.1	18847893	.	A	C	.	.	MAF_USDA=1.639
NC_035094.1	18847927	.	G	A	.	.	MAF_INRAE=3.333
NC_035094.1	18847950	.	T	G	.	.	MAF_INRAE=36.076;MAF_USDA=45.294
NC_035094.1	18847952	.	A	C	.	.	MAF_INRAE=5.263;MAF_USDA=20.833
NC_035094.1	18848034	.	T	C	.	.	MAF_INRAE=7.5
NC_035094.1	18848057	.	T	C	.	.	MAF_USDA=3.279
NC_035094.1	18848153	.	T	A	.	.	MAF_INRAE=15.823;MAF_USDA=12.5
NC_035094.1	18848182	.	T	C	.	.	MAF_USDA=4.098
NC_035094.1	18848305	.	A	C	.	.	MAF_USDA=3.279
NC_035094.1	18848349	.	A	G	.	.	MAF_INRAE=17.089;MAF_USDA=38.824
NC_035094.1	18848360	.	T	A	.	.	MAF_USDA=1.639
NC_035094.1	18848362	.	G	A	.	.	MAF_USDA=2.459
NC_035094.1	18848367	.	T	A	.	.	MAF_USDA=1.639
NC_035094.1	18848368	.	T	G	.	.	MAF_USDA=1.639
NC_035094.1	18848369	.	C	T	.	.	MAF_USDA=1.639
NC_035094.1	18848386	.	G	A	.	.	MAF_INRAE=5.263
NC_035094.1	18848396	.	A	G	.	.	MAF_USDA=1.639
NC_035094.1	18848492	.	T	C	.	.	MAF_USDA=1.639
NC_035094.1	18848612	.	T	G	.	.	MAF_INRAE=1.667
NC_035094.1	18848636	.	G	T	.	.	MAF_INRAE=7.595;MAF_USDA=24.118
NC_035094.1	18848654	.	C	A	.	.	MAF_INRAE=3.333
NC_035094.1	18848667	.	T	A	.	.	MAF_INRAE=17.089;MAF_USDA=4.098
NC_035094.1	18848731	.	T	C	.	.	MAF_INRAE=1.667
NC_035094.1	18848759	.	A	G	.	.	MAF_INRAE=15.19;MAF_USDA=37.647
NC_035094.1	18848787	.	T	C	.	.	MAF_INRAE=3.333
NC_035094.1	18848851	.	C	T	.	.	MAF_USDA=1.639
NC_035094.1	18849094	.	C	A	.	.	MAF_INRAE=1.667
NC_035094.1	18849255	.	G	A	.	.	MAF_INRAE=15.19;MAF_USDA=35.882
NC_035094.1	18849308	.	C	T	.	.	MAF_INRAE=15.19;MAF_USDA=38.235
NC_035094.1	18849345	.	C	A	.	.	MAF_INRAE=5.0;MAF_USDA=5.294
NC_035094.1	18849357	.	G	A	.	.	MAF_INRAE=1.667;MAF_USDA=8.197
NC_035094.1	18849384	.	G	A	.	.	MAF_USDA=1.639
NC_035094.1	18849397	.	C	A	.	.	MAF_INRAE=1.667
NC_035094.1	18849401	.	G	A	.	.	MAF_INRAE=3.333
NC_035094.1	18849420	.	C	T	.	.	MAF_USDA=6.557
NC_035094.1	18849422	.	C	T	.	.	MAF_INRAE=3.333
NC_035094.1	18849559	.	C	T	.	.	MAF_INRAE=5.263;MAF_USDA=6.471
NC_035094.1	18849563	.	G	A	.	.	MAF_INRAE=5.263;MAF_USDA=8.333
NC_035094.1	18849571	.	G	A	.	.	MAF_USDA=4.167
NC_035094.1	18849580	.	G	A	.	.	MAF_INRAE=17.089;MAF_USDA=4.098
NC_035094.1	18849598	.	G	A	.	.	MAF_USDA=2.459
NC_035094.1	18849601	.	C	A	.	.	MAF_INRAE=6.329;MAF_USDA=5.294
NC_035094.1	18849671	.	C	T	.	.	MAF_INRAE=3.333
NC_035094.1	18849693	.	T	C	.	.	MAF_INRAE=10.833
NC_035094.1	18849701	.	G	T	.	.	MAF_INRAE=10.833
NC_035094.1	18849739	.	T	C	.	.	MAF_INRAE=9.167;MAF_USDA=12.5
NC_035094.1	18849838	.	A	C	.	.	MAF_INRAE=14.167;MAF_USDA=12.5
NC_035094.1	18849840	.	A	T	.	.	MAF_INRAE=15.833;MAF_USDA=12.5
NC_035094.1	18849921	.	A	G	.	.	MAF_INRAE=15.19
NC_035094.1	18850171	.	A	T	.	.	MAF_INRAE=5.263;MAF_USDA=6.25
NC_035094.1	18850356	.	T	C	.	.	MAF_USDA=2.083
NC_035094.1	18850389	.	G	A	.	.	MAF_USDA=4.348
NC_035094.1	18850397	.	G	C	.	.	MAF_INRAE=4.43;MAF_USDA=8.824
NC_035094.1	18850426	.	T	A	.	.	MAF_USDA=6.557
NC_035094.1	18850453	.	C	T	.	.	MAF_INRAE=2.5
NC_035094.1	18850459	.	G	A	.	.	MAF_INRAE=48.734;MAF_USDA=29.167
NC_035094.1	18850482	.	A	G	.	.	MAF_INRAE=34.177;MAF_USDA=33.333
NC_035094.1	18850657	.	A	G	.	.	MAF_INRAE=16.456;MAF_USDA=47.917
NC_035094.1	18850688	.	G	T	.	.	MAF_INRAE=13.924;MAF_USDA=14.583
NC_035094.1	18850763	.	C	A	.	.	MAF_INRAE=5.263;MAF_USDA=8.333
NC_035094.1	18850790	.	G	A	.	.	MAF_USDA=3.279
NC_035094.1	18850933	.	T	C	.	.	MAF_INRAE=19.62;MAF_USDA=45.833
NC_035094.1	18851040	.	C	T	.	.	MAF_INRAE=5.263;MAF_USDA=8.333
NC_035094.1	18851041	.	A	G	.	.	MAF_USDA=8.333
NC_035094.1	18851073	.	G	A	.	.	MAF_INRAE=3.333
NC_035094.1	18851226	.	T	C	.	.	MAF_USDA=6.25
NC_035094.1	18851318	.	T	G	.	.	MAF_INRAE=10.833
NC_035094.1	18851388	.	A	C	.	.	MAF_INRAE=10.833;MAF_USDA=8.333
NC_035094.1	18851389	.	A	G	.	.	MAF_INRAE=12.5;MAF_USDA=3.529
NC_035094.1	18851396	.	A	G	.	.	MAF_INRAE=3.333
NC_035094.1	18851446	.	T	G	.	.	MAF_USDA=4.167
NC_035094.1	18851570	.	C	T	.	.	MAF_USDA=4.098
NC_035094.1	18851571	.	A	C	.	.	MAF_USDA=4.098
NC_035094.1	18851582	.	T	A	.	.	MAF_INRAE=14.167;MAF_USDA=47.541
NC_035094.1	18851589	.	C	T	.	.	MAF_INRAE=13.333;MAF_USDA=42.623
NC_035094.1	18851610	.	G	T	.	.	MAF_USDA=3.333
NC_035094.1	18851621	.	A	G	.	.	MAF_INRAE=14.167;MAF_USDA=27.976
NC_035094.1	18851669	.	G	A	.	.	MAF_INRAE=3.333;MAF_USDA=2.353
NC_035094.1	18851705	.	T	C	.	.	MAF_INRAE=48.101;MAF_USDA=29.167
NC_035094.1	18851753	.	T	A	.	.	MAF_INRAE=6.329;MAF_USDA=5.882
NC_035094.1	18851838	.	T	G	.	.	MAF_INRAE=32.911
NC_035094.1	18851843	.	A	T	.	.	MAF_INRAE=3.333
NC_035094.1	18851864	.	C	T	.	.	MAF_INRAE=30.38;MAF_USDA=22.353
NC_035094.1	18851942	.	G	A	.	.	MAF_INRAE=6.329;MAF_USDA=5.882
NC_035094.1	18851966	.	C	A	.	.	MAF_USDA=1.639
NC_035094.1	18851989	.	A	C	.	.	MAF_INRAE=15.19;MAF_USDA=42.353
NC_035094.1	18852019	.	C	A	.	.	MAF_INRAE=17.089;MAF_USDA=4.098
NC_035094.1	18852333	.	G	T	.	.	MAF_INRAE=4.167;MAF_USDA=11.765
NC_035094.1	18852424	.	C	T	.	.	MAF_INRAE=1.667
NC_035094.1	18852615	.	A	G	.	.	MAF_USDA=4.918
NC_035094.1	18852653	.	G	A	.	.	MAF_INRAE=11.392;MAF_USDA=33.529
NC_035094.1	18852719	.	C	G	.	.	MAF_INRAE=3.333
NC_035094.1	18852749	.	G	A	.	.	MAF_INRAE=32.911;MAF_USDA=20.0
NC_035094.1	18852767	.	G	T	.	.	MAF_USDA=2.459
NC_035094.1	18852809	.	G	T	.	.	MAF_INRAE=3.333
NC_035094.1	18852901	.	C	A	.	.	MAF_USDA=9.836
NC_035094.1	18852993	.	G	T	.	.	MAF_USDA=4.918
NC_035094.1	18853070	.	T	C	.	.	MAF_USDA=1.639
NC_035094.1	18853145	.	G	A	.	.	MAF_INRAE=17.089;MAF_USDA=4.098
NC_035094.1	18853209	.	G	T	.	.	MAF_USDA=4.167
NC_035094.1	18853282	.	G	A	.	.	MAF_INRAE=47.468;MAF_USDA=15.294
NC_035094.1	18853297	.	C	T	.	.	MAF_INRAE=3.333
NC_035094.1	18853303	.	A	G	.	.	MAF_USDA=2.459
NC_035094.1	18853528	.	G	A	.	.	MAF_INRAE=48.734;MAF_USDA=15.294
NC_035094.1	18853544	.	G	A	.	.	MAF_USDA=2.459
NC_035094.1	18853597	.	A	G	.	.	MAF_INRAE=48.734;MAF_USDA=15.294
NC_035094.1	18853616	.	A	T	.	.	MAF_INRAE=48.734;MAF_USDA=15.294
NC_035094.1	18853649	.	T	G	.	.	MAF_INRAE=48.734;MAF_USDA=15.294
NC_035094.1	18853659	.	A	G	.	.	MAF_INRAE=5.063;MAF_USDA=12.941
NC_035094.1	18853676	.	T	C	.	.	MAF_INRAE=48.734;MAF_USDA=15.294
NC_035094.1	18853733	.	G	T	.	.	MAF_INRAE=48.734;MAF_USDA=15.294
NC_035094.1	18853775	.	T	G	.	.	MAF_USDA=2.353
NC_035094.1	18853781	.	T	G	.	.	MAF_INRAE=16.456;MAF_USDA=32.353
NC_035094.1	18853824	.	G	T	.	.	MAF_USDA=1.639
NC_035094.1	18853845	.	T	A	.	.	MAF_INRAE=15.19;MAF_USDA=41.765
NC_035094.1	18853846	.	C	A	.	.	MAF_INRAE=10.0;MAF_USDA=39.412
NC_035094.1	18853848	.	A	G	.	.	MAF_INRAE=48.734;MAF_USDA=14.706
NC_035094.1	18853863	.	T	C	.	.	MAF_USDA=8.197
NC_035094.1	18854006	.	A	C	.	.	MAF_INRAE=16.456;MAF_USDA=14.583
NC_035094.1	18854029	.	T	C	.	.	MAF_INRAE=15.19;MAF_USDA=47.917
NC_035094.1	18854157	.	A	C	.	.	MAF_INRAE=7.595;MAF_USDA=20.238
NC_035094.1	18854187	.	T	C	.	.	MAF_INRAE=48.734;MAF_USDA=27.083
NC_035094.1	18854194	.	C	A	.	.	MAF_INRAE=7.595;MAF_USDA=14.583
NC_035094.1	18854330	.	T	C	.	.	MAF_USDA=1.667
NC_035094.1	18854501	.	T	G	.	.	MAF_INRAE=16.456;MAF_USDA=38.095
NC_035094.1	18854563	.	T	G	.	.	MAF_INRAE=10.0;MAF_USDA=13.333
NC_035094.1	18854586	.	G	T	.	.	MAF_INRAE=17.089;MAF_USDA=4.167
NC_035094.1	18854799	.	T	C	.	.	MAF_USDA=4.167
NC_035094.1	18854877	.	T	A	.	.	MAF_USDA=3.333
NC_035094.1	18854891	.	A	T	.	.	MAF_INRAE=5.263;MAF_USDA=1.786
NC_035094.1	18854895	.	T	C	.	.	MAF_USDA=4.167
NC_035094.1	18854923	.	A	G	.	.	MAF_INRAE=48.734;MAF_USDA=15.476
NC_035094.1	18854976	.	C	A	.	.	MAF_INRAE=5.063;MAF_USDA=9.524
NC_035094.1	18854979	.	T	G	.	.	MAF_USDA=3.333
NC_035094.1	18855021	.	A	C	.	.	MAF_INRAE=24.684;MAF_USDA=23.81
NC_035094.1	18855106	.	G	A	.	.	MAF_INRAE=6.329;MAF_USDA=5.952
NC_035094.1	18855179	.	T	A	.	.	MAF_INRAE=48.734;MAF_USDA=9.836
NC_035094.1	18855442	.	C	A	.	.	MAF_INRAE=48.734;MAF_USDA=14.706
NC_035094.1	18855468	.	G	A	.	.	MAF_INRAE=17.089;MAF_USDA=4.918
NC_035094.1	18855488	.	A	G	.	.	MAF_INRAE=33.544;MAF_USDA=41.176
NC_035094.1	18855512	.	C	T	.	.	MAF_USDA=4.167
NC_035094.1	18855658	.	G	A	.	.	MAF_INRAE=49.367;MAF_USDA=15.294
NC_035094.1	18855750	.	C	T	.	.	MAF_USDA=4.167
NC_035094.1	18855792	.	T	G	.	.	MAF_INRAE=15.19;MAF_USDA=42.353
NC_035094.1	18855797	.	T	C	.	.	MAF_USDA=2.459
NC_035094.1	18855821	.	T	A	.	.	MAF_USDA=1.639
NC_035094.1	18855846	.	C	T	.	.	MAF_INRAE=48.734;MAF_USDA=16.471
NC_035094.1	18855857	.	G	A	.	.	MAF_INRAE=15.19;MAF_USDA=42.941
NC_035094.1	18855893	.	G	A	.	.	MAF_USDA=1.639
NC_035094.1	18855970	.	C	T	.	.	MAF_INRAE=29.167;MAF_USDA=4.545
NC_035094.1	18855992	.	T	A	.	.	MAF_INRAE=29.167;MAF_USDA=4.348
NC_035094.1	18855993	.	C	A	.	.	MAF_USDA=3.39
NC_035094.1	18855996	.	T	A	.	.	MAF_INRAE=29.167;MAF_USDA=39.286
NC_035094.1	18856019	.	T	G	.	.	MAF_INRAE=33.544;MAF_USDA=40.588
NC_035094.1	18856022	.	T	A	.	.	MAF_USDA=8.197
NC_035094.1	18856023	.	T	A	.	.	MAF_USDA=8.197
NC_035094.1	18856071	.	T	A	.	.	MAF_INRAE=34.177;MAF_USDA=41.176
NC_035094.1	18856149	.	A	C	.	.	MAF_USDA=1.639
NC_035094.1	18856186	.	C	T	.	.	MAF_INRAE=15.19;MAF_USDA=33.529
NC_035094.1	18856229	.	A	G	.	.	MAF_INRAE=8.333
NC_035094.1	18856248	.	A	C	.	.	MAF_INRAE=14.557;MAF_USDA=44.706
NC_035094.1	18856263	.	T	G	.	.	MAF_USDA=1.639
NC_035094.1	18856277	.	A	C	.	.	MAF_USDA=4.918
NC_035094.1	18856323	.	A	T	.	.	MAF_INRAE=5.833
NC_035094.1	18856336	.	T	G	.	.	MAF_INRAE=5.263;MAF_USDA=2.083
NC_035094.1	18856373	.	C	G	.	.	MAF_INRAE=49.367;MAF_USDA=22.941
NC_035094.1	18856383	.	G	T	.	.	MAF_USDA=3.279
NC_035094.1	18856439	.	C	T	.	.	MAF_USDA=29.167
NC_035094.1	18856445	.	T	A	.	.	MAF_USDA=8.333
NC_035094.1	18856446	.	T	A	.	.	MAF_USDA=37.5
NC_035094.1	18856447	.	T	A	.	.	MAF_USDA=43.75
NC_035094.1	18856496	.	A	G	.	.	MAF_INRAE=49.367;MAF_USDA=25.294
NC_035094.1	18856535	.	C	T	.	.	MAF_INRAE=17.722;MAF_USDA=4.118
NC_035094.1	18856592	.	A	G	.	.	MAF_USDA=1.639
NC_035094.1	18856602	.	T	C	.	.	MAF_USDA=1.639
NC_035094.1	18856611	.	A	G	.	.	MAF_USDA=1.639
NC_035094.1	18856691	.	G	A	.	.	MAF_INRAE=16.456;MAF_USDA=42.941
NC_035094.1	18856715	.	C	A	.	.	MAF_USDA=8.235
NC_035094.1	18856745	.	T	C	.	.	MAF_USDA=3.279
NC_035094.1	18856778	.	T	C	.	.	MAF_USDA=4.098
NC_035094.1	18856780	.	G	T	.	.	MAF_USDA=4.098
NC_035094.1	18856807	.	G	T	.	.	MAF_USDA=4.167
NC_035094.1	18856811	.	T	C	.	.	MAF_INRAE=25.316;MAF_USDA=41.176
NC_035094.1	18856887	.	G	T	.	.	MAF_INRAE=5.263;MAF_USDA=8.333
NC_035094.1	18856989	.	C	A	.	.	MAF_INRAE=5.263;MAF_USDA=8.235
NC_035094.1	18856990	.	A	C	.	.	MAF_INRAE=33.333;MAF_USDA=20.588
NC_035094.1	18857017	.	C	T	.	.	MAF_USDA=3.279
NC_035094.1	18857021	.	A	C	.	.	MAF_INRAE=5.263;MAF_USDA=8.333
NC_035094.1	18857057	.	C	T	.	.	MAF_INRAE=5.696;MAF_USDA=37.059
NC_035094.1	18857110	.	G	T	.	.	MAF_INRAE=3.333
NC_035094.1	18857351	.	A	G	.	.	MAF_INRAE=17.722;MAF_USDA=34.706
NC_035094.1	18857418	.	G	C	.	.	MAF_USDA=3.279
NC_035094.1	18857446	.	G	C	.	.	MAF_USDA=3.279
NC_035094.1	18857488	.	G	A	.	.	MAF_INRAE=41.772;MAF_USDA=20.588
NC_035094.1	18857520	.	A	G	.	.	MAF_USDA=3.279
NC_035094.1	18857583	.	C	A	.	.	MAF_USDA=4.098
NC_035094.1	18857587	.	T	C	.	.	MAF_USDA=3.279
NC_035094.1	18857659	.	T	C	.	.	MAF_INRAE=17.089;MAF_USDA=36.471
NC_035094.1	18857708	.	C	T	.	.	MAF_INRAE=15.19;MAF_USDA=24.118
NC_035094.1	18857790	.	C	A	.	.	MAF_INRAE=1.667
NC_035094.1	18857960	.	T	C	.	.	MAF_USDA=8.235
NC_035094.1	18857961	.	T	C	.	.	MAF_USDA=8.235
NC_035094.1	18857962	.	T	A	.	.	MAF_USDA=8.235
NC_035094.1	18857964	.	T	C	.	.	MAF_USDA=8.235
NC_035094.1	18857965	.	C	T	.	.	MAF_USDA=8.235
NC_035094.1	18858051	.	T	G	.	.	MAF_INRAE=41.772;MAF_USDA=23.529
NC_035094.1	18858184	.	C	A	.	.	MAF_INRAE=44.937;MAF_USDA=20.588
NC_035094.1	18858322	.	A	T	.	.	MAF_INRAE=16.456;MAF_USDA=4.098
NC_035094.1	18858394	.	C	G	.	.	MAF_INRAE=17.089;MAF_USDA=4.118
NC_035094.1	18858422	.	C	T	.	.	MAF_INRAE=17.089;MAF_USDA=4.098
NC_035094.1	18858444	.	A	C	.	.	MAF_USDA=3.279
NC_035094.1	18858528	.	G	A	.	.	MAF_INRAE=6.329;MAF_USDA=15.294
NC_035094.1	18858599	.	G	A	.	.	MAF_USDA=4.918
NC_035094.1	18858665	.	G	T	.	.	MAF_USDA=4.098
NC_035094.1	18858696	.	C	A	.	.	MAF_USDA=1.639
NC_035094.1	18858705	.	C	T	.	.	MAF_INRAE=5.263;MAF_USDA=8.333
NC_035094.1	18858772	.	T	C	.	.	MAF_USDA=4.098
NC_035094.1	18858826	.	T	A	.	.	MAF_USDA=2.459
NC_035094.1	18858840	.	C	T	.	.	MAF_INRAE=17.089;MAF_USDA=4.098
NC_035094.1	18858880	.	G	A	.	.	MAF_USDA=4.098
NC_035094.1	18858883	.	G	T	.	.	MAF_USDA=3.279
NC_035094.1	18858889	.	G	A	.	.	MAF_INRAE=41.772;MAF_USDA=27.059
NC_035094.1	18858935	.	C	T	.	.	MAF_USDA=1.639
NC_035094.1	18858985	.	C	A	.	.	MAF_INRAE=41.772;MAF_USDA=25.294
NC_035094.1	18859039	.	T	A	.	.	MAF_INRAE=25.949;MAF_USDA=49.412
NC_035094.1	18859155	.	A	C	.	.	MAF_USDA=1.639
NC_035094.1	18859185	.	C	T	.	.	MAF_INRAE=14.557;MAF_USDA=12.5
NC_035094.1	18859233	.	A	C	.	.	MAF_INRAE=29.747;MAF_USDA=42.941
NC_035094.1	18859234	.	A	G	.	.	MAF_INRAE=24.167;MAF_USDA=40.588
NC_035094.1	18859303	.	G	T	.	.	MAF_USDA=45.833
NC_035094.1	18859306	.	T	C	.	.	MAF_INRAE=15.833
NC_035094.1	18859307	.	A	C	.	.	MAF_INRAE=24.167;MAF_USDA=43.75
NC_035094.1	18859318	.	T	A	.	.	MAF_USDA=3.279
NC_035094.1	18859342	.	A	G	.	.	MAF_INRAE=25.949;MAF_USDA=46.471
NC_035094.1	18859382	.	C	T	.	.	MAF_INRAE=2.5
NC_035094.1	18859501	.	G	T	.	.	MAF_INRAE=8.228
NC_035094.1	18859513	.	G	C	.	.	MAF_INRAE=15.19
NC_035094.1	18859534	.	G	T	.	.	MAF_INRAE=8.228;MAF_USDA=10.0
NC_035094.1	18859557	.	T	A	.	.	MAF_INRAE=5.263;MAF_USDA=8.333
NC_035094.1	18859612	.	G	T	.	.	MAF_INRAE=41.139;MAF_USDA=26.471
NC_035094.1	18859785	.	C	G	.	.	MAF_INRAE=25.316;MAF_USDA=50.0
NC_035094.1	18859887	.	T	A	.	.	MAF_INRAE=15.823;MAF_USDA=21.176
NC_035094.1	18859895	.	T	A	.	.	MAF_INRAE=3.333
NC_035094.1	18859917	.	C	T	.	.	MAF_USDA=27.647
NC_035094.1	18859940	.	C	A	.	.	MAF_USDA=2.459
NC_035094.1	18860054	.	C	T	.	.	MAF_INRAE=45.57;MAF_USDA=20.588
NC_035094.1	18860097	.	C	T	.	.	MAF_INRAE=5.263;MAF_USDA=8.333
NC_035094.1	18860115	.	A	G	.	.	MAF_INRAE=21.053;MAF_USDA=11.765
NC_035094.1	18860188	.	T	G	.	.	MAF_USDA=2.459
NC_035094.1	18860213	.	G	A	.	.	MAF_INRAE=5.696;MAF_USDA=4.118
NC_035094.1	18860217	.	C	T	.	.	MAF_USDA=2.459
NC_035094.1	18860244	.	G	T	.	.	MAF_INRAE=1.667
NC_035094.1	18860267	.	C	A	.	.	MAF_USDA=4.918
NC_035094.1	18860528	.	G	A	.	.	MAF_USDA=4.167
NC_035094.1	18860568	.	A	C	.	.	MAF_USDA=27.083
NC_035094.1	18860626	.	A	C	.	.	MAF_USDA=6.557
NC_035094.1	18860627	.	C	A	.	.	MAF_USDA=7.059
NC_035094.1	18860643	.	A	G	.	.	MAF_INRAE=22.5
NC_035094.1	18860674	.	G	T	.	.	MAF_USDA=2.459
NC_035094.1	18860675	.	C	T	.	.	MAF_USDA=2.459
NC_035094.1	18860688	.	G	A	.	.	MAF_USDA=12.295
NC_035094.1	18860689	.	A	C	.	.	MAF_USDA=13.115
NC_035094.1	18860708	.	C	T	.	.	MAF_USDA=10.656
NC_035094.1	18860714	.	G	A	.	.	MAF_USDA=11.475
NC_035094.1	18860716	.	T	C	.	.	MAF_INRAE=28.947;MAF_USDA=4.098
NC_035094.1	18860720	.	G	A	.	.	MAF_USDA=3.279
NC_035094.1	18860723	.	C	T	.	.	MAF_USDA=2.459
NC_035094.1	18860749	.	C	A	.	.	MAF_USDA=9.836
NC_035094.1	18860767	.	G	T	.	.	MAF_INRAE=46.835;MAF_USDA=14.118
NC_035094.1	18860805	.	T	A	.	.	MAF_INRAE=35.0;MAF_USDA=19.412
NC_035094.1	18860818	.	C	T	.	.	MAF_INRAE=1.667
NC_035094.1	18860848	.	A	C	.	.	MAF_INRAE=16.456;MAF_USDA=4.098
NC_035094.1	18860851	.	T	G	.	.	MAF_USDA=3.279
NC_035094.1	18860922	.	T	C	.	.	MAF_INRAE=41.139;MAF_USDA=30.723
NC_035094.1	18860934	.	G	A	.	.	MAF_INRAE=31.579;MAF_USDA=22.024
NC_035094.1	18861070	.	C	T	.	.	MAF_INRAE=28.947;MAF_USDA=45.833
NC_035094.1	18861077	.	G	A	.	.	MAF_USDA=4.167
NC_035094.1	18861130	.	C	T	.	.	MAF_USDA=33.333
NC_035094.1	18861131	.	G	A	.	.	MAF_USDA=14.583
NC_035094.1	18862540	.	C	T	.	.	MAF_USDA=39.583
NC_035094.1	18862571	.	G	A	.	.	MAF_USDA=12.5
NC_035094.1	18862573	.	G	A	.	.	MAF_USDA=6.897
NC_035094.1	18862594	.	G	T	.	.	MAF_USDA=2.5
NC_035094.1	18862595	.	G	C	.	.	MAF_USDA=5.932
NC_035094.1	18862599	.	C	T	.	.	MAF_USDA=22.917
NC_035094.1	18862611	.	T	C	.	.	MAF_USDA=39.583
NC_035094.1	18862618	.	T	C	.	.	MAF_USDA=10.169
NC_035094.1	18862769	.	T	C	.	.	MAF_USDA=30.357
NC_035094.1	18862805	.	T	C	.	.	MAF_INRAE=34.167;MAF_USDA=28.824
NC_035094.1	18862844	.	G	A	.	.	MAF_INRAE=6.329;MAF_USDA=5.294
NC_035094.1	18862865	.	A	T	.	.	MAF_USDA=1.639
NC_035094.1	18862869	.	C	T	.	.	MAF_INRAE=41.772;MAF_USDA=29.412
NC_035094.1	18862914	.	C	T	.	.	MAF_INRAE=41.139;MAF_USDA=22.941
NC_035094.1	18863008	.	G	A	.	.	MAF_USDA=5.738
NC_035094.1	18863028	.	C	A	.	.	MAF_INRAE=12.025;MAF_USDA=26.471
NC_035094.1	18863153	.	G	A	.	.	MAF_INRAE=6.329;MAF_USDA=14.706
NC_035094.1	18863241	.	T	G	.	.	MAF_USDA=3.279
NC_035094.1	18863246	.	A	T	.	.	MAF_USDA=3.279
NC_035094.1	18863247	.	T	A	.	.	MAF_USDA=3.279
NC_035094.1	18863307	.	T	C	.	.	MAF_USDA=2.459
NC_035094.1	18863451	.	C	A	.	.	MAF_USDA=1.639
NC_035094.1	18863466	.	G	A	.	.	MAF_INRAE=8.228;MAF_USDA=11.765
NC_035094.1	18863505	.	G	A	.	.	MAF_INRAE=17.089;MAF_USDA=4.098
NC_035094.1	18863534	.	C	A	.	.	MAF_INRAE=17.089;MAF_USDA=4.098
NC_035094.1	18863535	.	G	A	.	.	MAF_INRAE=43.671;MAF_USDA=22.941
NC_035094.1	18863640	.	A	G	.	.	MAF_USDA=2.459
NC_035094.1	18863689	.	C	A	.	.	MAF_INRAE=8.228;MAF_USDA=10.0
NC_035094.1	18863722	.	T	G	.	.	MAF_USDA=3.279
NC_035094.1	18863852	.	G	A	.	.	MAF_USDA=1.639
NC_035094.1	18863931	.	G	T	.	.	MAF_INRAE=48.734;MAF_USDA=15.294
NC_035094.1	18864059	.	A	C	.	.	MAF_INRAE=13.924;MAF_USDA=25.882
NC_035094.1	18864105	.	C	T	.	.	MAF_INRAE=10.127;MAF_USDA=42.353
NC_035094.1	18864116	.	T	G	.	.	MAF_INRAE=14.557;MAF_USDA=27.059
NC_035094.1	18864132	.	A	T	.	.	MAF_INRAE=10.127;MAF_USDA=42.941
NC_035094.1	18864164	.	G	A	.	.	MAF_USDA=1.639
NC_035094.1	18864245	.	G	A	.	.	MAF_INRAE=16.456;MAF_USDA=4.098
NC_035094.1	18864414	.	T	A	.	.	MAF_INRAE=4.167
NC_035094.1	18864422	.	A	T	.	.	MAF_INRAE=4.167
NC_035094.1	18864460	.	T	C	.	.	MAF_INRAE=6.329;MAF_USDA=5.294
NC_035094.1	18864480	.	C	T	.	.	MAF_INRAE=17.089;MAF_USDA=4.098
NC_035094.1	18864596	.	A	G	.	.	MAF_INRAE=16.456;MAF_USDA=24.706
NC_035094.1	18864602	.	A	T	.	.	MAF_INRAE=5.0;MAF_USDA=1.639
NC_035094.1	18864608	.	G	T	.	.	MAF_INRAE=16.456;MAF_USDA=24.706
NC_035094.1	18864633	.	A	T	.	.	MAF_INRAE=43.671;MAF_USDA=22.353
NC_035094.1	18864693	.	G	A	.	.	MAF_INRAE=16.456;MAF_USDA=26.19
NC_035094.1	18864750	.	A	G	.	.	MAF_INRAE=10.0
NC_035094.1	18864784	.	A	G	.	.	MAF_INRAE=16.456;MAF_USDA=24.706
NC_035094.1	18864870	.	C	T	.	.	MAF_USDA=1.639
NC_035094.1	18864874	.	G	A	.	.	MAF_USDA=2.459
NC_035094.1	18864962	.	G	A	.	.	MAF_INRAE=15.823;MAF_USDA=24.706
NC_035094.1	18865000	.	A	G	.	.	MAF_INRAE=43.671;MAF_USDA=25.294
NC_035094.1	18865019	.	G	A	.	.	MAF_INRAE=8.228;MAF_USDA=8.824
NC_035094.1	18865119	.	G	A	.	.	MAF_INRAE=26.582;MAF_USDA=28.235
NC_035094.1	18865210	.	G	A	.	.	MAF_INRAE=27.215;MAF_USDA=49.412
NC_035094.1	18865290	.	A	C	.	.	MAF_USDA=2.459
NC_035094.1	18865343	.	G	T	.	.	MAF_USDA=2.459
NC_035094.1	18865398	.	A	T	.	.	MAF_USDA=3.279
NC_035094.1	18865417	.	A	C	.	.	MAF_INRAE=15.823;MAF_USDA=4.098
NC_035094.1	18865428	.	C	A	.	.	MAF_USDA=2.459
NC_035094.1	18865462	.	T	C	.	.	MAF_INRAE=26.582;MAF_USDA=48.824
NC_035094.1	18865510	.	A	C	.	.	MAF_INRAE=16.456;MAF_USDA=22.353
NC_035094.1	18865511	.	G	C	.	.	MAF_INRAE=13.333;MAF_USDA=22.353
NC_035094.1	18865536	.	T	C	.	.	MAF_INRAE=27.215;MAF_USDA=47.647
NC_035094.1	18865546	.	C	T	.	.	MAF_INRAE=44.304;MAF_USDA=22.941
NC_035094.1	18865550	.	G	T	.	.	MAF_INRAE=17.089;MAF_USDA=4.098
NC_035094.1	18865695	.	G	T	.	.	MAF_INRAE=27.215;MAF_USDA=35.417
NC_035094.1	18865819	.	C	A	.	.	MAF_INRAE=17.089;MAF_USDA=4.167
NC_035094.1	18865848	.	T	C	.	.	MAF_INRAE=43.671;MAF_USDA=24.706
NC_035094.1	18865919	.	C	T	.	.	MAF_INRAE=49.367;MAF_USDA=15.294
NC_035094.1	18865927	.	G	T	.	.	MAF_INRAE=10.127;MAF_USDA=42.941
NC_035094.1	18865976	.	C	T	.	.	MAF_USDA=1.639
NC_035094.1	18865986	.	A	C	.	.	MAF_INRAE=26.582;MAF_USDA=48.824
NC_035094.1	18865998	.	A	G	.	.	MAF_INRAE=23.418;MAF_USDA=28.235
NC_035094.1	18866148	.	A	C	.	.	MAF_USDA=5.294
NC_035094.1	18866174	.	G	T	.	.	MAF_USDA=1.639
NC_035094.1	18866348	.	C	A	.	.	MAF_INRAE=5.263;MAF_USDA=2.941
NC_035094.1	18866364	.	G	A	.	.	MAF_INRAE=22.785;MAF_USDA=30.588
NC_035094.1	18866389	.	C	T	.	.	MAF_USDA=2.353
NC_035094.1	18866409	.	C	T	.	.	MAF_INRAE=5.263;MAF_USDA=2.941
NC_035094.1	18866438	.	C	A	.	.	MAF_INRAE=2.5
NC_035094.1	18866626	.	A	T	.	.	MAF_INRAE=24.051;MAF_USDA=27.647
NC_035094.1	18866668	.	A	C	.	.	MAF_INRAE=6.329;MAF_USDA=4.706
NC_035094.1	18866670	.	T	A	.	.	MAF_INRAE=49.367;MAF_USDA=18.824
NC_035094.1	18866672	.	T	G	.	.	MAF_USDA=8.197
NC_035094.1	18866685	.	T	A	.	.	MAF_INRAE=23.418;MAF_USDA=32.353
NC_035094.1	18866745	.	A	T	.	.	MAF_INRAE=5.263;MAF_USDA=4.098
NC_035094.1	18866783	.	T	G	.	.	MAF_USDA=2.459
NC_035094.1	18867061	.	C	T	.	.	MAF_INRAE=10.127;MAF_USDA=43.529
NC_035094.1	18867119	.	A	G	.	.	MAF_INRAE=16.456;MAF_USDA=4.098
NC_035094.1	18867251	.	T	G	.	.	MAF_USDA=3.279
NC_035094.1	18867264	.	T	A	.	.	MAF_USDA=2.459
NC_035094.1	18867273	.	T	C	.	.	MAF_INRAE=5.696;MAF_USDA=12.353
NC_035094.1	18867323	.	T	G	.	.	MAF_INRAE=10.526
NC_035094.1	18867386	.	A	C	.	.	MAF_INRAE=22.152;MAF_USDA=29.508
NC_035094.1	18867641	.	C	A	.	.	MAF_USDA=1.639
NC_035094.1	18867740	.	T	G	.	.	MAF_INRAE=16.667
NC_035094.1	18867783	.	C	A	.	.	MAF_INRAE=7.595;MAF_USDA=9.016
NC_035094.1	18867903	.	T	C	.	.	MAF_INRAE=18.421
NC_035094.1	18868063	.	C	T	.	.	MAF_USDA=2.5
NC_035094.1	18868077	.	C	A	.	.	MAF_USDA=10.0
NC_035094.1	18868119	.	T	C	.	.	MAF_USDA=13.333
NC_035094.1	18868124	.	G	T	.	.	MAF_INRAE=10.526;MAF_USDA=2.5
NC_035094.1	18868128	.	G	A	.	.	MAF_USDA=2.5
NC_035094.1	18868849	.	C	A	.	.	MAF_INRAE=17.089
NC_035094.1	18868907	.	C	T	.	.	MAF_INRAE=21.053
NC_035094.1	18868931	.	C	A	.	.	MAF_USDA=12.295
NC_035094.1	18868953	.	A	C	.	.	MAF_USDA=27.869
NC_035094.1	18869015	.	C	A	.	.	MAF_INRAE=5.263
NC_035094.1	18869050	.	T	G	.	.	MAF_INRAE=5.0;MAF_USDA=1.639
NC_035094.1	18869109	.	C	T	.	.	MAF_INRAE=47.468;MAF_USDA=12.295
NC_035094.1	18869268	.	A	G	.	.	MAF_INRAE=36.842
NC_035094.1	18869290	.	T	A	.	.	MAF_INRAE=2.632
NC_035094.1	18869329	.	A	T	.	.	MAF_INRAE=36.842
NC_035094.1	18869335	.	G	A	.	.	MAF_INRAE=36.842
NC_035094.1	18869448	.	C	T	.	.	MAF_INRAE=3.797
NC_035094.1	18869476	.	C	T	.	.	MAF_INRAE=10.526
NC_035094.1	18869598	.	C	T	.	.	MAF_USDA=27.083
NC_035094.1	18870596	.	T	G	.	.	MAF_USDA=35.417
NC_035094.1	18870697	.	C	T	.	.	MAF_USDA=48.235
NC_035094.1	18870797	.	A	G	.	.	MAF_USDA=2.459
NC_035094.1	18870823	.	C	T	.	.	MAF_USDA=27.083
NC_035094.1	18870824	.	T	G	.	.	MAF_INRAE=19.167;MAF_USDA=31.548
NC_035094.1	18870943	.	A	G	.	.	MAF_USDA=5.294
NC_035094.1	18870961	.	G	T	.	.	MAF_USDA=1.639
NC_035094.1	18871090	.	G	T	.	.	MAF_USDA=12.5
NC_035094.1	18871135	.	C	A	.	.	MAF_USDA=1.639
NC_035094.1	18871185	.	A	G	.	.	MAF_INRAE=24.051;MAF_USDA=30.588
NC_035094.1	18871194	.	G	C	.	.	MAF_INRAE=27.215;MAF_USDA=49.412
NC_035094.1	18871260	.	T	C	.	.	MAF_INRAE=8.861;MAF_USDA=10.588
NC_035094.1	18871348	.	C	T	.	.	MAF_INRAE=12.025;MAF_USDA=4.098
NC_035094.1	18871442	.	A	G	.	.	MAF_USDA=2.5
NC_035094.1	18871467	.	C	A	.	.	MAF_INRAE=5.696;MAF_USDA=11.31
NC_035094.1	18871481	.	T	G	.	.	MAF_INRAE=5.0;MAF_USDA=6.25
NC_035094.1	18871521	.	G	C	.	.	MAF_INRAE=50.0;MAF_USDA=15.882
NC_035094.1	18871573	.	T	C	.	.	MAF_INRAE=22.785;MAF_USDA=33.333
NC_035094.1	18871596	.	A	G	.	.	MAF_USDA=2.459
NC_035094.1	18871652	.	C	T	.	.	MAF_USDA=1.639
NC_035094.1	18871717	.	A	C	.	.	MAF_INRAE=5.0;MAF_USDA=4.918
NC_035094.1	18871831	.	T	C	.	.	MAF_INRAE=46.203;MAF_USDA=19.412
NC_035094.1	18871936	.	T	C	.	.	MAF_USDA=1.639
NC_035094.1	18872000	.	G	T	.	.	MAF_INRAE=34.81;MAF_USDA=11.176
NC_035094.1	18872081	.	G	A	.	.	MAF_USDA=2.459
NC_035094.1	18872115	.	C	G	.	.	MAF_USDA=2.459
NC_035094.1	18872198	.	T	G	.	.	MAF_INRAE=23.418;MAF_USDA=27.059
NC_035094.1	18872225	.	T	A	.	.	MAF_USDA=1.639
NC_035094.1	18872242	.	T	A	.	.	MAF_INRAE=1.667
NC_035094.1	18872279	.	G	A	.	.	MAF_INRAE=6.329;MAF_USDA=5.294
NC_035094.1	18872332	.	T	G	.	.	MAF_INRAE=11.392;MAF_USDA=8.824
NC_035094.1	18872334	.	T	C	.	.	MAF_USDA=1.639
NC_035094.1	18872474	.	G	A	.	.	MAF_INRAE=50.0;MAF_USDA=20.0
NC_035094.1	18872584	.	C	T	.	.	MAF_USDA=2.459
NC_035094.1	18872696	.	A	G	.	.	MAF_INRAE=22.785;MAF_USDA=29.412
NC_035094.1	18872723	.	C	T	.	.	MAF_INRAE=22.785;MAF_USDA=29.412
NC_035094.1	18872736	.	A	C	.	.	MAF_INRAE=22.785;MAF_USDA=28.235
NC_035094.1	18872745	.	G	T	.	.	MAF_INRAE=5.833;MAF_USDA=2.941
NC_035094.1	18872807	.	C	A	.	.	MAF_USDA=1.639
NC_035094.1	18872889	.	C	T	.	.	MAF_INRAE=50.0;MAF_USDA=20.0
NC_035094.1	18873087	.	C	T	.	.	MAF_INRAE=50.0;MAF_USDA=20.0
NC_035094.1	18873090	.	G	T	.	.	MAF_USDA=4.098
NC_035094.1	18873099	.	G	T	.	.	MAF_INRAE=17.089;MAF_USDA=4.098
NC_035094.1	18873233	.	G	C	.	.	MAF_INRAE=3.333
NC_035094.1	18873249	.	T	C	.	.	MAF_INRAE=3.333
NC_035094.1	18873262	.	C	A	.	.	MAF_INRAE=48.101;MAF_USDA=33.333
NC_035094.1	18873282	.	T	G	.	.	MAF_USDA=5.738
NC_035094.1	18873288	.	T	C	.	.	MAF_USDA=4.918
NC_035094.1	18873295	.	G	A	.	.	MAF_USDA=4.098
NC_035094.1	18873300	.	C	T	.	.	MAF_USDA=4.098
NC_035094.1	18873571	.	C	A	.	.	MAF_INRAE=27.215;MAF_USDA=49.412
NC_035094.1	18873684	.	G	A	.	.	MAF_INRAE=49.367;MAF_USDA=20.0
NC_035094.1	18873823	.	G	A	.	.	MAF_INRAE=6.329;MAF_USDA=2.941
NC_035094.1	18874075	.	G	T	.	.	MAF_USDA=3.279
NC_035094.1	18874268	.	A	C	.	.	MAF_INRAE=10.526;MAF_USDA=4.167
NC_035094.1	18874303	.	G	A	.	.	MAF_USDA=9.836
NC_035094.1	18874370	.	C	T	.	.	MAF_INRAE=27.215;MAF_USDA=49.405
NC_035094.1	18874372	.	A	T	.	.	MAF_INRAE=48.734;MAF_USDA=19.643
NC_035094.1	18874402	.	A	C	.	.	MAF_INRAE=22.785;MAF_USDA=25.595
NC_035094.1	18874534	.	C	T	.	.	MAF_USDA=1.639
NC_035094.1	18874630	.	G	A	.	.	MAF_USDA=4.918
NC_035094.1	18874852	.	C	T	.	.	MAF_USDA=1.639
NC_035094.1	18874996	.	T	A	.	.	MAF_INRAE=49.367;MAF_USDA=20.0
NC_035094.1	18875075	.	G	A	.	.	MAF_INRAE=21.053;MAF_USDA=20.0
NC_035094.1	18875077	.	C	A	.	.	MAF_USDA=6.557
NC_035094.1	18875128	.	G	A	.	.	MAF_USDA=2.459
NC_035094.1	18875195	.	C	A	.	.	MAF_USDA=2.459
NC_035094.1	18875204	.	C	A	.	.	MAF_USDA=4.098
NC_035094.1	18875341	.	C	T	.	.	MAF_INRAE=10.127
NC_035094.1	18875512	.	A	C	.	.	MAF_INRAE=1.667
NC_035094.1	18875557	.	C	T	.	.	MAF_INRAE=10.759;MAF_USDA=8.824
NC_035094.1	18875838	.	G	A	.	.	MAF_USDA=2.459
NC_035094.1	18875925	.	T	C	.	.	MAF_INRAE=22.785;MAF_USDA=29.412
NC_035094.1	18876037	.	G	C	.	.	MAF_INRAE=10.526;MAF_USDA=46.341
NC_035094.1	18876038	.	T	C	.	.	MAF_USDA=33.333
NC_035094.1	18876043	.	C	A	.	.	MAF_INRAE=36.842;MAF_USDA=33.333
NC_035094.1	18876231	.	T	C	.	.	MAF_INRAE=17.089;MAF_USDA=4.098
NC_035094.1	18876333	.	T	G	.	.	MAF_INRAE=6.329;MAF_USDA=2.941
NC_035094.1	18876349	.	G	T	.	.	MAF_INRAE=10.127;MAF_USDA=35.882
NC_035094.1	18876453	.	T	C	.	.	MAF_INRAE=27.215;MAF_USDA=47.647
NC_035094.1	18876537	.	A	T	.	.	MAF_INRAE=27.215;MAF_USDA=48.235
NC_035094.1	18876579	.	A	C	.	.	MAF_INRAE=10.127;MAF_USDA=38.235
NC_035094.1	18876790	.	C	T	.	.	MAF_INRAE=17.089;MAF_USDA=6.557
NC_035094.1	18876870	.	G	A	.	.	MAF_USDA=1.639
NC_035094.1	18876928	.	G	T	.	.	MAF_USDA=1.639
NC_035094.1	18876931	.	C	A	.	.	MAF_INRAE=22.785;MAF_USDA=26.471
NC_035094.1	18876963	.	T	C	.	.	MAF_INRAE=5.696;MAF_USDA=12.353
NC_035094.1	18876976	.	C	A	.	.	MAF_USDA=5.738
NC_035094.1	18877011	.	C	A	.	.	MAF_USDA=3.279
NC_035094.1	18877112	.	T	A	.	.	MAF_USDA=2.459
NC_035094.1	18877113	.	T	A	.	.	MAF_INRAE=3.333
NC_035094.1	18877121	.	A	C	.	.	MAF_USDA=2.459
NC_035094.1	18877260	.	A	T	.	.	MAF_USDA=6.25
NC_035094.1	18877262	.	A	T	.	.	MAF_USDA=6.25
NC_035094.1	18877263	.	A	T	.	.	MAF_USDA=6.25
NC_035094.1	18877311	.	C	T	.	.	MAF_INRAE=17.089;MAF_USDA=4.098
NC_035094.1	18877339	.	T	A	.	.	MAF_USDA=3.279
NC_035094.1	18877379	.	T	A	.	.	MAF_USDA=1.639
NC_035094.1	18877440	.	G	T	.	.	MAF_USDA=6.25
NC_035094.1	18877446	.	G	A	.	.	MAF_INRAE=2.632
NC_035094.1	18877457	.	A	T	.	.	MAF_USDA=2.586
NC_035094.1	18878328	.	C	T	.	.	MAF_INRAE=2.5;MAF_USDA=4.118
NC_035094.1	18878357	.	G	A	.	.	MAF_INRAE=1.667;MAF_USDA=10.0
NC_035094.1	18878358	.	T	A	.	.	MAF_USDA=8.333
NC_035094.1	18878359	.	A	T	.	.	MAF_USDA=8.333
NC_035094.1	18878403	.	T	A	.	.	MAF_USDA=4.918
NC_035094.1	18878467	.	C	A	.	.	MAF_INRAE=22.152;MAF_USDA=17.059
NC_035094.1	18878497	.	A	C	.	.	MAF_USDA=4.098
NC_035094.1	18878569	.	C	A	.	.	MAF_USDA=5.738
NC_035094.1	18878577	.	C	A	.	.	MAF_INRAE=2.5
NC_035094.1	18878609	.	A	C	.	.	MAF_INRAE=8.228;MAF_USDA=9.412
NC_035094.1	18878626	.	G	A	.	.	MAF_INRAE=21.519;MAF_USDA=19.412
NC_035094.1	18878685	.	T	C	.	.	MAF_INRAE=5.263;MAF_USDA=2.941
NC_035094.1	18878689	.	G	T	.	.	MAF_INRAE=50.0;MAF_USDA=21.176
NC_035094.1	18878799	.	C	T	.	.	MAF_USDA=1.639
NC_035094.1	18878801	.	C	T	.	.	MAF_INRAE=5.0;MAF_USDA=2.459
NC_035094.1	18878806	.	G	T	.	.	MAF_USDA=2.459
NC_035094.1	18878807	.	A	C	.	.	MAF_USDA=2.459
NC_035094.1	18878834	.	C	G	.	.	MAF_INRAE=5.063;MAF_USDA=9.412
NC_035094.1	18878922	.	C	A	.	.	MAF_USDA=2.459
NC_035094.1	18878978	.	A	C	.	.	MAF_USDA=1.639
NC_035094.1	18878999	.	C	T	.	.	MAF_INRAE=17.089;MAF_USDA=4.098
NC_035094.1	18879061	.	T	A	.	.	MAF_USDA=1.639
NC_035094.1	18879084	.	G	A	.	.	MAF_USDA=10.588
NC_035094.1	18879128	.	C	T	.	.	MAF_INRAE=6.329;MAF_USDA=2.941
NC_035094.1	18879263	.	A	G	.	.	MAF_INRAE=6.329;MAF_USDA=2.941
NC_035094.1	18879326	.	G	C	.	.	MAF_INRAE=3.333
NC_035094.1	18879480	.	T	G	.	.	MAF_USDA=1.639
NC_035094.1	18879551	.	T	C	.	.	MAF_INRAE=5.063;MAF_USDA=28.824
NC_035094.1	18879804	.	G	A	.	.	MAF_INRAE=17.5;MAF_USDA=27.083
NC_035094.1	18879808	.	A	G	.	.	MAF_INRAE=17.5;MAF_USDA=27.083
NC_035094.1	18879864	.	T	A	.	.	MAF_INRAE=22.785;MAF_USDA=25.294
NC_035094.1	18879889	.	A	G	.	.	MAF_USDA=1.639
NC_035094.1	18879905	.	C	T	.	.	MAF_INRAE=17.089;MAF_USDA=4.098
NC_035094.1	18879941	.	C	T	.	.	MAF_USDA=19.412
NC_035094.1	18879960	.	A	C	.	.	MAF_INRAE=4.43;MAF_USDA=9.412
NC_035094.1	18879964	.	G	T	.	.	MAF_USDA=1.639
NC_035094.1	18880003	.	C	A	.	.	MAF_INRAE=50.0;MAF_USDA=22.353
NC_035094.1	18880061	.	G	A	.	.	MAF_INRAE=3.333
NC_035094.1	18880063	.	C	A	.	.	MAF_INRAE=8.228;MAF_USDA=14.583
NC_035094.1	18880077	.	A	C	.	.	MAF_INRAE=50.0;MAF_USDA=33.333
NC_035094.1	18880196	.	C	T	.	.	MAF_USDA=4.098
NC_035094.1	18880288	.	G	A	.	.	MAF_INRAE=16.456;MAF_USDA=4.098
NC_035094.1	18880292	.	G	A	.	.	MAF_INRAE=16.667;MAF_USDA=18.824
NC_035094.1	18880322	.	C	T	.	.	MAF_USDA=2.353
NC_035094.1	18880419	.	G	A	.	.	MAF_INRAE=50.0;MAF_USDA=21.176
NC_035094.1	18880433	.	G	T	.	.	MAF_INRAE=10.833;MAF_USDA=5.294
NC_035094.1	18880486	.	G	A	.	.	MAF_INRAE=5.0;MAF_USDA=2.459
NC_035094.1	18880585	.	G	A	.	.	MAF_USDA=2.459
NC_035094.1	18880625	.	G	A	.	.	MAF_INRAE=17.089;MAF_USDA=10.656
NC_035094.1	18880638	.	C	T	.	.	MAF_INRAE=6.329;MAF_USDA=6.25
NC_035094.1	18880646	.	C	T	.	.	MAF_INRAE=6.329;MAF_USDA=2.941
NC_035094.1	18880690	.	C	A	.	.	MAF_INRAE=5.063;MAF_USDA=26.471
NC_035094.1	18880743	.	C	T	.	.	MAF_INRAE=50.0;MAF_USDA=20.588
NC_035094.1	18880744	.	T	A	.	.	MAF_INRAE=40.833;MAF_USDA=20.588
NC_035094.1	18880979	.	G	A	.	.	MAF_USDA=2.459
NC_035094.1	18881015	.	G	A	.	.	MAF_INRAE=5.0;MAF_USDA=2.941
NC_035094.1	18881037	.	G	A	.	.	MAF_USDA=2.459
NC_035094.1	18881227	.	G	A	.	.	MAF_INRAE=6.329;MAF_USDA=4.762
NC_035094.1	18881328	.	C	A	.	.	MAF_USDA=4.167
NC_035094.1	18881331	.	T	G	.	.	MAF_USDA=5.422
NC_035094.1	18881896	.	T	C	.	.	MAF_USDA=45.652
NC_035094.1	18882229	.	C	T	.	.	MAF_INRAE=24.051;MAF_USDA=27.647
NC_035094.1	18882325	.	G	A	.	.	MAF_USDA=1.667
NC_035094.1	18882345	.	G	A	.	.	MAF_INRAE=3.797;MAF_USDA=9.412
NC_035094.1	18882351	.	A	G	.	.	MAF_INRAE=3.165;MAF_USDA=8.824
NC_035094.1	18882356	.	C	T	.	.	MAF_USDA=1.639
NC_035094.1	18882357	.	T	A	.	.	MAF_INRAE=3.165;MAF_USDA=8.235
NC_035094.1	18882360	.	C	T	.	.	MAF_INRAE=2.5;MAF_USDA=22.917
NC_035094.1	18882381	.	A	T	.	.	MAF_USDA=14.583
NC_035094.1	18882416	.	T	C	.	.	MAF_INRAE=37.5;MAF_USDA=24.39
NC_035094.1	18882424	.	C	G	.	.	MAF_INRAE=20.0;MAF_USDA=29.268
NC_035094.1	18882494	.	A	C	.	.	MAF_INRAE=1.667
NC_035094.1	18882503	.	C	A	.	.	MAF_USDA=1.667
NC_035094.1	18882531	.	A	C	.	.	MAF_USDA=48.193
NC_035094.1	18882548	.	G	C	.	.	MAF_USDA=45.652
NC_035094.1	18882551	.	C	T	.	.	MAF_USDA=1.667
NC_035094.1	18882570	.	C	T	.	.	MAF_INRAE=37.5;MAF_USDA=45.833
NC_035094.1	18882608	.	C	G	.	.	MAF_USDA=2.459
NC_035094.1	18882687	.	A	T	.	.	MAF_USDA=6.471
NC_035094.1	18882722	.	G	A	.	.	MAF_USDA=4.098
NC_035094.1	18882728	.	C	T	.	.	MAF_INRAE=43.333;MAF_USDA=33.333
NC_035094.1	18882771	.	A	G	.	.	MAF_INRAE=44.167;MAF_USDA=18.824
NC_035094.1	18882806	.	T	G	.	.	MAF_INRAE=50.0;MAF_USDA=17.059
NC_035094.1	18882836	.	G	T	.	.	MAF_USDA=17.059
NC_035094.1	18882897	.	C	G	.	.	MAF_USDA=12.5
NC_035094.1	18882915	.	G	T	.	.	MAF_USDA=39.583
NC_035094.1	18883163	.	A	C	.	.	MAF_INRAE=42.105;MAF_USDA=43.478
NC_035094.1	18883179	.	C	A	.	.	MAF_USDA=22.917
NC_035094.1	18883229	.	G	T	.	.	MAF_USDA=10.119
NC_035094.1	18883235	.	T	A	.	.	MAF_INRAE=25.316;MAF_USDA=27.976
NC_035094.1	18883260	.	G	C	.	.	MAF_INRAE=30.38;MAF_USDA=41.667
NC_035094.1	18883277	.	A	T	.	.	MAF_USDA=25.0
NC_035094.1	18883279	.	A	G	.	.	MAF_USDA=27.083
NC_035094.1	18883291	.	C	A	.	.	MAF_USDA=1.639
NC_035094.1	18883296	.	T	A	.	.	MAF_USDA=3.279
NC_035094.1	18883437	.	T	C	.	.	MAF_INRAE=50.0;MAF_USDA=20.0
NC_035094.1	18883458	.	A	T	.	.	MAF_INRAE=5.263
NC_035094.1	18883482	.	C	A	.	.	MAF_USDA=2.459
NC_035094.1	18883555	.	T	C	.	.	MAF_INRAE=48.101;MAF_USDA=21.765
NC_035094.1	18884060	.	A	G	.	.	MAF_USDA=4.098
NC_035094.1	18884237	.	G	A	.	.	MAF_USDA=1.639
NC_035094.1	18884254	.	C	A	.	.	MAF_USDA=1.639
NC_035094.1	18884329	.	T	A	.	.	MAF_INRAE=36.842;MAF_USDA=17.647
NC_035094.1	18884381	.	G	T	.	.	MAF_INRAE=50.0;MAF_USDA=21.176
NC_035094.1	18884387	.	T	G	.	.	MAF_INRAE=50.0;MAF_USDA=21.176
NC_035094.1	18884394	.	G	A	.	.	MAF_INRAE=5.0;MAF_USDA=7.377
NC_035094.1	18884395	.	G	T	.	.	MAF_INRAE=27.848;MAF_USDA=45.294
NC_035094.1	18884430	.	G	A	.	.	MAF_USDA=5.738
NC_035094.1	18884481	.	A	G	.	.	MAF_INRAE=50.0;MAF_USDA=20.588
NC_035094.1	18884507	.	G	A	.	.	MAF_USDA=3.279
NC_035094.1	18884563	.	A	T	.	.	MAF_USDA=3.279
NC_035094.1	18884572	.	T	C	.	.	MAF_INRAE=48.101;MAF_USDA=21.176
NC_035094.1	18884597	.	T	G	.	.	MAF_INRAE=47.468;MAF_USDA=21.765
NC_035094.1	18884601	.	T	A	.	.	MAF_INRAE=44.167;MAF_USDA=21.765
NC_035094.1	18884664	.	A	G	.	.	MAF_INRAE=49.367;MAF_USDA=21.176
NC_035094.1	18884671	.	T	C	.	.	MAF_INRAE=49.367;MAF_USDA=21.176
NC_035094.1	18884682	.	T	A	.	.	MAF_USDA=1.639
NC_035094.1	18884708	.	A	T	.	.	MAF_INRAE=50.0;MAF_USDA=21.176
NC_035094.1	18884722	.	G	A	.	.	MAF_USDA=2.459
NC_035094.1	18884773	.	G	T	.	.	MAF_INRAE=50.0;MAF_USDA=20.588
NC_035094.1	18884781	.	G	T	.	.	MAF_INRAE=50.0;MAF_USDA=21.176
NC_035094.1	18884844	.	T	G	.	.	MAF_USDA=2.459
NC_035094.1	18884852	.	A	C	.	.	MAF_INRAE=49.367;MAF_USDA=20.0
NC_035094.1	18884899	.	G	A	.	.	MAF_INRAE=49.367;MAF_USDA=21.176
NC_035094.1	18884914	.	T	C	.	.	MAF_INRAE=49.367;MAF_USDA=21.765
NC_035094.1	18884948	.	T	G	.	.	MAF_INRAE=50.0;MAF_USDA=21.176
NC_035094.1	18884987	.	A	G	.	.	MAF_USDA=2.459
NC_035094.1	18885046	.	A	G	.	.	MAF_INRAE=36.842
NC_035094.1	18885049	.	C	T	.	.	MAF_INRAE=43.333;MAF_USDA=33.333
NC_035094.1	18885057	.	A	T	.	.	MAF_INRAE=22.785;MAF_USDA=24.118
NC_035094.1	18885131	.	C	T	.	.	MAF_INRAE=6.329;MAF_USDA=2.941
NC_035094.1	18885173	.	G	A	.	.	MAF_INRAE=5.063;MAF_USDA=8.824
NC_035094.1	18885212	.	T	C	.	.	MAF_INRAE=49.367;MAF_USDA=20.588
NC_035094.1	18885337	.	G	C	.	.	MAF_USDA=1.639
NC_035094.1	18885343	.	C	T	.	.	MAF_INRAE=50.0;MAF_USDA=21.176
NC_035094.1	18885348	.	A	G	.	.	MAF_INRAE=50.0;MAF_USDA=21.176
NC_035094.1	18885349	.	A	T	.	.	MAF_INRAE=40.833;MAF_USDA=21.176
NC_035094.1	18885388	.	C	T	.	.	MAF_INRAE=50.0;MAF_USDA=21.176
NC_035094.1	18885579	.	C	A	.	.	MAF_INRAE=22.152;MAF_USDA=22.353
NC_035094.1	18885603	.	A	G	.	.	MAF_USDA=2.459
NC_035094.1	18885613	.	T	G	.	.	MAF_INRAE=49.367;MAF_USDA=21.176
NC_035094.1	18885663	.	C	T	.	.	MAF_INRAE=50.0;MAF_USDA=21.176
NC_035094.1	18885710	.	C	T	.	.	MAF_INRAE=50.0;MAF_USDA=20.588
NC_035094.1	18885745	.	G	A	.	.	MAF_INRAE=5.063;MAF_USDA=30.0
NC_035094.1	18885754	.	G	T	.	.	MAF_INRAE=50.0;MAF_USDA=20.588
NC_035094.1	18885792	.	G	A	.	.	MAF_INRAE=50.0;MAF_USDA=20.0
NC_035094.1	18885794	.	G	A	.	.	MAF_INRAE=40.833;MAF_USDA=20.0
NC_035094.1	18885824	.	T	A	.	.	MAF_INRAE=50.0;MAF_USDA=21.176
NC_035094.1	18885958	.	T	C	.	.	MAF_INRAE=23.418;MAF_USDA=25.294
NC_035094.1	18885996	.	A	T	.	.	MAF_INRAE=49.367;MAF_USDA=14.706
NC_035094.1	18886022	.	T	G	.	.	MAF_INRAE=45.57;MAF_USDA=48.235
NC_035094.1	18886047	.	C	A	.	.	MAF_INRAE=49.367;MAF_USDA=21.176
NC_035094.1	18886068	.	T	C	.	.	MAF_INRAE=23.418;MAF_USDA=25.294
NC_035094.1	18886082	.	G	A	.	.	MAF_INRAE=49.367;MAF_USDA=21.176
NC_035094.1	18886107	.	C	G	.	.	MAF_INRAE=5.063;MAF_USDA=9.412
NC_035094.1	18886155	.	G	A	.	.	MAF_INRAE=10.833;MAF_USDA=10.588
NC_035094.1	18886189	.	A	C	.	.	MAF_INRAE=49.367;MAF_USDA=20.588
NC_035094.1	18886296	.	T	G	.	.	MAF_INRAE=50.0;MAF_USDA=21.176
NC_035094.1	18886312	.	G	T	.	.	MAF_INRAE=50.0;MAF_USDA=33.333
NC_035094.1	18886381	.	G	T	.	.	MAF_INRAE=50.0;MAF_USDA=20.588
NC_035094.1	18886382	.	T	C	.	.	MAF_INRAE=40.833;MAF_USDA=20.588
NC_035094.1	18886628	.	A	G	.	.	MAF_INRAE=50.0;MAF_USDA=21.176
NC_035094.1	18886732	.	C	T	.	.	MAF_USDA=1.639
NC_035094.1	18886753	.	C	T	.	.	MAF_INRAE=50.0;MAF_USDA=20.588
NC_035094.1	18886822	.	G	A	.	.	MAF_INRAE=1.667
NC_035094.1	18886856	.	C	G	.	.	MAF_USDA=1.639
NC_035094.1	18886941	.	A	T	.	.	MAF_USDA=5.738
NC_035094.1	18886965	.	T	A	.	.	MAF_INRAE=17.089;MAF_USDA=4.167
NC_035094.1	18887038	.	C	A	.	.	MAF_INRAE=2.5;MAF_USDA=4.118
NC_035094.1	18887122	.	T	C	.	.	MAF_INRAE=50.0;MAF_USDA=20.588
NC_035094.1	18887127	.	A	C	.	.	MAF_INRAE=22.785;MAF_USDA=26.471
NC_035094.1	18887181	.	C	T	.	.	MAF_INRAE=49.367;MAF_USDA=21.765
NC_035094.1	18887247	.	G	A	.	.	MAF_INRAE=6.329;MAF_USDA=2.941
NC_035094.1	18887437	.	C	T	.	.	MAF_INRAE=50.0;MAF_USDA=20.588
NC_035094.1	18887454	.	A	T	.	.	MAF_INRAE=49.367;MAF_USDA=21.765
NC_035094.1	18887526	.	C	T	.	.	MAF_INRAE=5.696;MAF_USDA=31.176
NC_035094.1	18887547	.	T	C	.	.	MAF_USDA=2.459
NC_035094.1	18887567	.	C	T	.	.	MAF_INRAE=5.263;MAF_USDA=20.833
NC_035094.1	18887568	.	T	A	.	.	MAF_USDA=20.833
NC_035094.1	18887624	.	G	C	.	.	MAF_INRAE=50.0;MAF_USDA=22.353
NC_035094.1	18887700	.	G	A	.	.	MAF_INRAE=5.0;MAF_USDA=8.197
NC_035094.1	18887912	.	T	G	.	.	MAF_USDA=6.25
NC_035094.1	18887939	.	C	A	.	.	MAF_USDA=5.738
NC_035094.1	18888057	.	G	T	.	.	MAF_USDA=4.918
NC_035094.1	18888071	.	A	C	.	.	MAF_INRAE=5.263;MAF_USDA=2.976
NC_035094.1	18888104	.	T	G	.	.	MAF_INRAE=33.544;MAF_USDA=22.353
NC_035094.1	18888204	.	C	T	.	.	MAF_USDA=1.639
NC_035094.1	18888279	.	T	A	.	.	MAF_USDA=1.639
NC_035094.1	18888362	.	A	G	.	.	MAF_USDA=2.459
NC_035094.1	18888369	.	C	A	.	.	MAF_INRAE=5.263;MAF_USDA=3.529
NC_035094.1	18888377	.	G	A	.	.	MAF_INRAE=2.5;MAF_USDA=9.412
NC_035094.1	18888405	.	G	A	.	.	MAF_INRAE=50.0;MAF_USDA=18.235
NC_035094.1	18888432	.	G	T	.	.	MAF_INRAE=24.051;MAF_USDA=30.588
NC_035094.1	18888433	.	A	C	.	.	MAF_USDA=3.279
NC_035094.1	18888442	.	T	A	.	.	MAF_INRAE=50.0;MAF_USDA=18.235
NC_035094.1	18888510	.	C	T	.	.	MAF_INRAE=2.5;MAF_USDA=5.738
NC_035094.1	18888557	.	C	T	.	.	MAF_INRAE=3.333
NC_035094.1	18888633	.	G	C	.	.	MAF_USDA=4.098
NC_035094.1	18888635	.	T	C	.	.	MAF_USDA=4.098
NC_035094.1	18888650	.	C	T	.	.	MAF_USDA=4.918
NC_035094.1	18888654	.	A	G	.	.	MAF_USDA=3.279
NC_035094.1	18888759	.	G	A	.	.	MAF_USDA=3.279
NC_035094.1	18888849	.	A	T	.	.	MAF_USDA=1.639
NC_035094.1	18888882	.	C	A	.	.	MAF_USDA=3.279
NC_035094.1	18888910	.	G	T	.	.	MAF_INRAE=5.263;MAF_USDA=7.647
NC_035094.1	18888976	.	A	T	.	.	MAF_INRAE=50.0;MAF_USDA=15.294
NC_035094.1	18889055	.	T	A	.	.	MAF_USDA=1.639
NC_035094.1	18889217	.	G	A	.	.	MAF_USDA=2.459
NC_035094.1	18889231	.	C	T	.	.	MAF_INRAE=5.263;MAF_USDA=5.294
NC_035094.1	18889246	.	C	A	.	.	MAF_USDA=8.235
NC_035094.1	18889325	.	G	A	.	.	MAF_USDA=4.167
NC_035094.1	18889327	.	T	A	.	.	MAF_USDA=1.639
NC_035094.1	18889344	.	T	A	.	.	MAF_USDA=3.279
NC_035094.1	18889354	.	C	T	.	.	MAF_USDA=3.279
NC_035094.1	18889379	.	T	G	.	.	MAF_USDA=3.279
NC_035094.1	18889381	.	T	G	.	.	MAF_INRAE=22.152;MAF_USDA=19.412
NC_035094.1	18889382	.	C	G	.	.	MAF_INRAE=10.833;MAF_USDA=12.5
NC_035094.1	18889405	.	A	G	.	.	MAF_USDA=3.279
NC_035094.1	18889451	.	A	G	.	.	MAF_USDA=2.459
NC_035094.1	18889466	.	G	A	.	.	MAF_USDA=3.279
NC_035094.1	18889484	.	C	T	.	.	MAF_USDA=1.639
NC_035094.1	18889511	.	G	T	.	.	MAF_USDA=1.639
NC_035094.1	18889567	.	C	T	.	.	MAF_USDA=5.738
NC_035094.1	18889608	.	G	A	.	.	MAF_USDA=1.639
NC_035094.1	18889650	.	T	A	.	.	MAF_USDA=2.459
NC_035094.1	18889677	.	T	C	.	.	MAF_USDA=2.381
NC_035094.1	18889808	.	C	T	.	.	MAF_USDA=4.098
NC_035094.1	18889813	.	T	G	.	.	MAF_INRAE=2.5;MAF_USDA=17.059
NC_035094.1	18889866	.	C	G	.	.	MAF_INRAE=2.5;MAF_USDA=2.459
NC_035094.1	18889911	.	G	C	.	.	MAF_USDA=4.098
NC_035094.1	18889923	.	T	C	.	.	MAF_INRAE=2.5;MAF_USDA=17.059
NC_035094.1	18889948	.	C	T	.	.	MAF_INRAE=1.667
NC_035094.1	18890017	.	T	C	.	.	MAF_INRAE=5.263;MAF_USDA=8.333
NC_035094.1	18890019	.	G	A	.	.	MAF_INRAE=2.5;MAF_USDA=12.941
NC_035094.1	18890032	.	A	G	.	.	MAF_USDA=2.941
NC_035094.1	18890078	.	A	T	.	.	MAF_USDA=2.459
NC_035094.1	18890135	.	T	A	.	.	MAF_INRAE=2.5
NC_035094.1	18890202	.	C	A	.	.	MAF_INRAE=5.0;MAF_USDA=7.377
NC_035094.1	18890310	.	G	A	.	.	MAF_USDA=5.738
NC_035094.1	18890398	.	T	C	.	.	MAF_USDA=1.639
NC_035094.1	18890595	.	C	T	.	.	MAF_INRAE=2.5;MAF_USDA=10.588
NC_035094.1	18890620	.	C	G	.	.	MAF_USDA=2.459
NC_035094.1	18890718	.	G	A	.	.	MAF_USDA=1.639
NC_035094.1	18890750	.	A	C	.	.	MAF_USDA=4.098
NC_035094.1	18890785	.	T	G	.	.	MAF_USDA=1.639
NC_035094.1	18890790	.	G	T	.	.	MAF_INRAE=20.886;MAF_USDA=17.059
NC_035094.1	18890806	.	G	C	.	.	MAF_USDA=2.353
NC_035094.1	18890824	.	G	T	.	.	MAF_INRAE=2.5;MAF_USDA=13.529
NC_035094.1	18890829	.	A	T	.	.	MAF_INRAE=2.5;MAF_USDA=10.417
NC_035094.1	18890852	.	T	G	.	.	MAF_INRAE=2.5;MAF_USDA=18.824
NC_035094.1	18890904	.	G	A	.	.	MAF_USDA=2.353
NC_035094.1	18891015	.	C	T	.	.	MAF_INRAE=2.5
NC_035094.1	18891076	.	T	A	.	.	MAF_INRAE=49.367;MAF_USDA=17.647
NC_035094.1	18891228	.	T	A	.	.	MAF_USDA=3.279
NC_035094.1	18891441	.	G	T	.	.	MAF_INRAE=8.228;MAF_USDA=5.882
NC_035094.1	18891474	.	G	A	.	.	MAF_USDA=4.098
NC_035094.1	18891575	.	G	T	.	.	MAF_USDA=4.098
NC_035094.1	18891637	.	T	C	.	.	MAF_INRAE=5.263;MAF_USDA=6.557
NC_035094.1	18891648	.	T	A	.	.	MAF_INRAE=2.5;MAF_USDA=15.294
NC_035094.1	18891741	.	G	A	.	.	MAF_USDA=2.941
NC_035094.1	18891814	.	G	T	.	.	MAF_USDA=1.639
NC_035094.1	18891866	.	A	T	.	.	MAF_INRAE=27.215;MAF_USDA=39.412
NC_035094.1	18891896	.	C	T	.	.	MAF_INRAE=27.215;MAF_USDA=40.0
NC_035094.1	18891951	.	C	A	.	.	MAF_USDA=3.279
NC_035094.1	18891992	.	T	G	.	.	MAF_USDA=3.279
NC_035094.1	18891998	.	G	A	.	.	MAF_INRAE=3.333;MAF_USDA=18.824
NC_035094.1	18892023	.	A	G	.	.	MAF_INRAE=27.215;MAF_USDA=39.412
NC_035094.1	18892097	.	C	A	.	.	MAF_USDA=2.459
NC_035094.1	18892137	.	T	C	.	.	MAF_USDA=2.353
NC_035094.1	18892174	.	A	C	.	.	MAF_USDA=1.639
NC_035094.1	18892366	.	G	A	.	.	MAF_USDA=2.459
NC_035094.1	18892404	.	A	G	.	.	MAF_USDA=5.738
NC_035094.1	18892433	.	G	C	.	.	MAF_USDA=1.639
NC_035094.1	18892591	.	T	A	.	.	MAF_INRAE=20.886;MAF_USDA=27.869
NC_035094.1	18892610	.	C	A	.	.	MAF_INRAE=2.5;MAF_USDA=2.459
NC_035094.1	18892631	.	G	A	.	.	MAF_INRAE=20.886;MAF_USDA=17.647
NC_035094.1	18892635	.	G	T	.	.	MAF_USDA=6.25
NC_035094.1	18892700	.	T	G	.	.	MAF_USDA=3.279
NC_035094.1	18893124	.	G	A	.	.	MAF_INRAE=31.579
NC_035094.1	18893163	.	C	T	.	.	MAF_INRAE=5.263;MAF_USDA=11.31
NC_035094.1	18893177	.	G	A	.	.	MAF_USDA=5.833
NC_035094.1	18893250	.	T	C	.	.	MAF_INRAE=4.167;MAF_USDA=10.656
NC_035094.1	18893275	.	G	A	.	.	MAF_USDA=1.639
NC_035094.1	18893338	.	T	C	.	.	MAF_INRAE=18.987;MAF_USDA=18.824
NC_035094.1	18893398	.	A	G	.	.	MAF_INRAE=18.987;MAF_USDA=17.059
NC_035094.1	18893405	.	T	A	.	.	MAF_USDA=3.279
NC_035094.1	18893417	.	T	A	.	.	MAF_INRAE=26.582;MAF_USDA=40.588
NC_035094.1	18893426	.	C	T	.	.	MAF_USDA=11.475
NC_035094.1	18893447	.	G	A	.	.	MAF_INRAE=5.0;MAF_USDA=1.639
NC_035094.1	18893475	.	C	G	.	.	MAF_INRAE=18.354;MAF_USDA=17.059
NC_035094.1	18893515	.	G	A	.	.	MAF_INRAE=5.263;MAF_USDA=5.294
NC_035094.1	18893629	.	A	C	.	.	MAF_INRAE=4.167;MAF_USDA=18.824
NC_035094.1	18893665	.	C	T	.	.	MAF_USDA=5.738
NC_035094.1	18893673	.	T	A	.	.	MAF_USDA=6.25
NC_035094.1	18893677	.	C	G	.	.	MAF_INRAE=1.667;MAF_USDA=2.941
NC_035094.1	18893733	.	G	A	.	.	MAF_USDA=3.279
NC_035094.1	18893735	.	G	C	.	.	MAF_INRAE=6.329;MAF_USDA=4.706
NC_035094.1	18893736	.	C	T	.	.	MAF_INRAE=5.063;MAF_USDA=9.412
NC_035094.1	18893815	.	C	A	.	.	MAF_USDA=1.639
NC_035094.1	18893886	.	A	G	.	.	MAF_INRAE=5.063;MAF_USDA=9.412
NC_035094.1	18893910	.	A	C	.	.	MAF_USDA=4.098
NC_035094.1	18893991	.	G	A	.	.	MAF_INRAE=4.167;MAF_USDA=15.294
NC_035094.1	18894008	.	A	T	.	.	MAF_INRAE=4.167;MAF_USDA=10.417
NC_035094.1	18894041	.	A	C	.	.	MAF_USDA=1.639
NC_035094.1	18894062	.	G	A	.	.	MAF_USDA=4.918
NC_035094.1	18894086	.	G	T	.	.	MAF_USDA=1.639
NC_035094.1	18894141	.	G	T	.	.	MAF_INRAE=2.5;MAF_USDA=15.294
NC_035094.1	18894192	.	C	A	.	.	MAF_USDA=5.294
NC_035094.1	18894266	.	G	A	.	.	MAF_USDA=2.353
NC_035094.1	18894283	.	T	C	.	.	MAF_INRAE=2.5;MAF_USDA=11.176
NC_035094.1	18894299	.	A	T	.	.	MAF_INRAE=2.5;MAF_USDA=18.235
NC_035094.1	18894391	.	C	G	.	.	MAF_INRAE=5.0
NC_035094.1	18894450	.	G	A	.	.	MAF_INRAE=5.063;MAF_USDA=9.412
NC_035094.1	18894470	.	C	A	.	.	MAF_INRAE=6.329;MAF_USDA=6.25
NC_035094.1	18894505	.	C	A	.	.	MAF_USDA=3.279
NC_035094.1	18894523	.	G	T	.	.	MAF_USDA=1.639
NC_035094.1	18894604	.	C	A	.	.	MAF_USDA=4.167
NC_035094.1	18894605	.	A	T	.	.	MAF_USDA=4.167
NC_035094.1	18894620	.	A	G	.	.	MAF_INRAE=36.842;MAF_USDA=29.167
NC_035094.1	18894634	.	G	A	.	.	MAF_USDA=4.098
NC_035094.1	18894646	.	C	T	.	.	MAF_INRAE=6.667;MAF_USDA=2.459
NC_035094.1	18894727	.	A	G	.	.	MAF_INRAE=2.5;MAF_USDA=14.706
NC_035094.1	18894733	.	A	G	.	.	MAF_INRAE=5.0;MAF_USDA=1.639
NC_035094.1	18894768	.	A	T	.	.	MAF_INRAE=6.667;MAF_USDA=7.377
NC_035094.1	18894793	.	C	T	.	.	MAF_USDA=3.279
NC_035094.1	18894863	.	G	T	.	.	MAF_INRAE=5.263;MAF_USDA=10.0
NC_035094.1	18895008	.	T	C	.	.	MAF_USDA=3.279
NC_035094.1	18895112	.	G	T	.	.	MAF_INRAE=5.063;MAF_USDA=9.524
NC_035094.1	18895176	.	C	T	.	.	MAF_USDA=1.639
NC_035094.1	18895193	.	A	C	.	.	MAF_INRAE=20.886;MAF_USDA=17.059
NC_035094.1	18895196	.	A	G	.	.	MAF_INRAE=15.833;MAF_USDA=16.471
NC_035094.1	18895212	.	G	A	.	.	MAF_USDA=5.738
NC_035094.1	18895282	.	C	T	.	.	MAF_INRAE=2.5;MAF_USDA=16.471
NC_035094.1	18895292	.	A	G	.	.	MAF_INRAE=20.886;MAF_USDA=27.869
NC_035094.1	18895301	.	C	A	.	.	MAF_USDA=1.639
NC_035094.1	18895330	.	C	A	.	.	MAF_USDA=3.333
NC_035094.1	18895369	.	C	T	.	.	MAF_INRAE=27.215;MAF_USDA=38.824
NC_035094.1	18895415	.	A	G	.	.	MAF_INRAE=42.405;MAF_USDA=15.294
NC_035094.1	18895445	.	A	G	.	.	MAF_USDA=5.738
NC_035094.1	18895471	.	G	A	.	.	MAF_INRAE=2.5;MAF_USDA=2.459
NC_035094.1	18895685	.	G	A	.	.	MAF_INRAE=20.886;MAF_USDA=16.471
NC_035094.1	18895765	.	G	A	.	.	MAF_INRAE=6.667;MAF_USDA=7.377
NC_035094.1	18895783	.	C	G	.	.	MAF_USDA=5.738
NC_035094.1	18895849	.	G	A	.	.	MAF_INRAE=3.333
NC_035094.1	18895863	.	A	G	.	.	MAF_INRAE=5.0;MAF_USDA=5.738
NC_035094.1	18895923	.	G	T	.	.	MAF_INRAE=6.329;MAF_USDA=2.941
NC_035094.1	18895970	.	G	T	.	.	MAF_INRAE=29.114;MAF_USDA=42.353
NC_035094.1	18896078	.	A	G	.	.	MAF_INRAE=27.215;MAF_USDA=38.824
NC_035094.1	18896169	.	A	G	.	.	MAF_INRAE=17.089;MAF_USDA=4.098
NC_035094.1	18896189	.	A	G	.	.	MAF_USDA=2.459
NC_035094.1	18896204	.	G	A	.	.	MAF_USDA=1.639
NC_035094.1	18896254	.	C	T	.	.	MAF_USDA=2.459
NC_035094.1	18896321	.	C	A	.	.	MAF_INRAE=42.105;MAF_USDA=41.765
NC_035094.1	18896449	.	A	G	.	.	MAF_USDA=2.459
NC_035094.1	18896500	.	G	A	.	.	MAF_USDA=1.639
NC_035094.1	18896608	.	G	T	.	.	MAF_INRAE=2.5;MAF_USDA=19.412
NC_035094.1	18896619	.	T	G	.	.	MAF_USDA=2.459
NC_035094.1	18896666	.	A	T	.	.	MAF_USDA=4.098
NC_035094.1	18896679	.	T	G	.	.	MAF_INRAE=2.5;MAF_USDA=10.588
NC_035094.1	18896841	.	G	A	.	.	MAF_INRAE=5.063;MAF_USDA=10.588
NC_035094.1	18896851	.	C	T	.	.	MAF_USDA=4.167
NC_035094.1	18896852	.	C	T	.	.	MAF_INRAE=2.5;MAF_USDA=2.459
NC_035094.1	18896947	.	A	T	.	.	MAF_INRAE=5.063;MAF_USDA=8.824
NC_035094.1	18897121	.	G	T	.	.	MAF_INRAE=2.5;MAF_USDA=15.294
NC_035094.1	18897253	.	A	G	.	.	MAF_INRAE=2.5
NC_035094.1	18897316	.	T	C	.	.	MAF_USDA=3.279
NC_035094.1	18897469	.	C	T	.	.	MAF_INRAE=29.114;MAF_USDA=38.235
NC_035094.1	18897602	.	C	A	.	.	MAF_INRAE=1.667;MAF_USDA=3.279
NC_035094.1	18897692	.	T	G	.	.	MAF_USDA=2.353
NC_035094.1	18897808	.	C	A	.	.	MAF_USDA=1.639
NC_035094.1	18897952	.	T	C	.	.	MAF_INRAE=3.333
NC_035094.1	18897998	.	G	T	.	.	MAF_USDA=3.279
NC_035094.1	18898025	.	G	A	.	.	MAF_INRAE=5.263;MAF_USDA=7.647
NC_035094.1	18898031	.	C	A	.	.	MAF_INRAE=5.263;MAF_USDA=2.941
NC_035094.1	18898180	.	C	T	.	.	MAF_INRAE=3.333
NC_035094.1	18898236	.	A	C	.	.	MAF_USDA=2.459
NC_035094.1	18898297	.	G	T	.	.	MAF_INRAE=5.833;MAF_USDA=10.588
NC_035094.1	18898301	.	A	C	.	.	MAF_USDA=2.353
NC_035094.1	18898341	.	T	G	.	.	MAF_USDA=4.098
NC_035094.1	18898461	.	A	G	.	.	MAF_USDA=6.557
NC_035094.1	18898581	.	C	T	.	.	MAF_INRAE=2.5;MAF_USDA=1.639
NC_035094.1	18898809	.	C	T	.	.	MAF_USDA=7.377
NC_035094.1	18898991	.	C	T	.	.	MAF_USDA=35.417
NC_035094.1	18899057	.	C	A	.	.	MAF_USDA=3.279
NC_035094.1	18899558	.	T	G	.	.	MAF_INRAE=6.962;MAF_USDA=5.882
NC_035094.1	18899580	.	T	C	.	.	MAF_INRAE=6.667;MAF_USDA=14.118
NC_035094.1	18899817	.	G	T	.	.	MAF_INRAE=2.5;MAF_USDA=2.459
NC_035094.1	18899876	.	A	T	.	.	MAF_INRAE=6.667;MAF_USDA=11.176
NC_035094.1	18899881	.	G	A	.	.	MAF_USDA=2.459
NC_035094.1	18899886	.	G	T	.	.	MAF_INRAE=43.038;MAF_USDA=18.452
NC_035094.1	18900064	.	A	T	.	.	MAF_INRAE=27.215;MAF_USDA=11.176
NC_035094.1	18900077	.	A	G	.	.	MAF_USDA=4.098
NC_035094.1	18900171	.	G	A	.	.	MAF_INRAE=5.0
NC_035094.1	18900190	.	A	T	.	.	MAF_USDA=5.738
NC_035094.1	18900192	.	G	A	.	.	MAF_INRAE=2.5
NC_035094.1	18900269	.	A	C	.	.	MAF_INRAE=20.886;MAF_USDA=15.882
NC_035094.1	18900309	.	A	T	.	.	MAF_INRAE=8.333;MAF_USDA=12.353
NC_035094.1	18900323	.	T	A	.	.	MAF_INRAE=43.671;MAF_USDA=33.333
NC_035094.1	18900377	.	C	T	.	.	MAF_USDA=4.706
NC_035094.1	18900392	.	C	A	.	.	MAF_INRAE=6.667;MAF_USDA=1.639
NC_035094.1	18900459	.	C	T	.	.	MAF_USDA=2.459
NC_035094.1	18900466	.	A	T	.	.	MAF_USDA=2.459
NC_035094.1	18900469	.	G	T	.	.	MAF_USDA=2.459
NC_035094.1	18900482	.	A	G	.	.	MAF_INRAE=9.167;MAF_USDA=17.213
NC_035094.1	18900487	.	A	T	.	.	MAF_INRAE=43.038;MAF_USDA=18.235
NC_035094.1	18900527	.	A	T	.	.	MAF_USDA=4.706
NC_035094.1	18900624	.	G	A	.	.	MAF_INRAE=2.5;MAF_USDA=2.459
NC_035094.1	18900648	.	T	C	.	.	MAF_INRAE=6.329;MAF_USDA=3.529
NC_035094.1	18900661	.	C	A	.	.	MAF_USDA=8.197
NC_035094.1	18900714	.	C	T	.	.	MAF_USDA=4.706
NC_035094.1	18900803	.	C	T	.	.	MAF_INRAE=27.215;MAF_USDA=37.647
NC_035094.1	18900845	.	T	A	.	.	MAF_INRAE=5.263;MAF_USDA=7.647
NC_035094.1	18900856	.	C	A	.	.	MAF_INRAE=5.263;MAF_USDA=7.647
NC_035094.1	18900891	.	T	C	.	.	MAF_INRAE=29.114;MAF_USDA=39.412
NC_035094.1	18900927	.	A	T	.	.	MAF_USDA=4.706
NC_035094.1	18901009	.	A	G	.	.	MAF_INRAE=27.215;MAF_USDA=38.824
NC_035094.1	18901057	.	A	G	.	.	MAF_INRAE=29.114;MAF_USDA=33.529
NC_035094.1	18901096	.	G	A	.	.	MAF_INRAE=28.481;MAF_USDA=33.529
NC_035094.1	18901139	.	C	T	.	.	MAF_INRAE=20.886;MAF_USDA=15.882
NC_035094.1	18901158	.	T	C	.	.	MAF_INRAE=20.886
NC_035094.1	18901172	.	T	C	.	.	MAF_INRAE=20.886;MAF_USDA=17.059
NC_035094.1	18901191	.	A	T	.	.	MAF_USDA=1.639
NC_035094.1	18901224	.	G	C	.	.	MAF_USDA=2.459
NC_035094.1	18901366	.	T	G	.	.	MAF_INRAE=26.582;MAF_USDA=44.706
NC_035094.1	18901402	.	C	A	.	.	MAF_INRAE=5.063;MAF_USDA=8.824
NC_035094.1	18901517	.	G	T	.	.	MAF_INRAE=9.167;MAF_USDA=18.033
NC_035094.1	18901526	.	T	A	.	.	MAF_USDA=3.279
NC_035094.1	18901560	.	T	C	.	.	MAF_USDA=2.353
NC_035094.1	18901614	.	C	A	.	.	MAF_USDA=3.279
NC_035094.1	18901617	.	A	G	.	.	MAF_INRAE=9.167;MAF_USDA=16.471
NC_035094.1	18901709	.	A	C	.	.	MAF_INRAE=44.937;MAF_USDA=39.412
NC_035094.1	18901714	.	T	A	.	.	MAF_INRAE=9.167;MAF_USDA=14.118
NC_035094.1	18901725	.	A	C	.	.	MAF_INRAE=11.392;MAF_USDA=34.706
NC_035094.1	18901829	.	T	A	.	.	MAF_INRAE=10.526;MAF_USDA=4.118
NC_035094.1	18901864	.	T	A	.	.	MAF_INRAE=21.519;MAF_USDA=14.118
NC_035094.1	18901865	.	A	T	.	.	MAF_USDA=4.167
NC_035094.1	18901910	.	T	C	.	.	MAF_USDA=3.279
NC_035094.1	18901975	.	C	A	.	.	MAF_USDA=1.639
NC_035094.1	18902153	.	G	A	.	.	MAF_USDA=3.279
NC_035094.1	18902185	.	T	A	.	.	MAF_USDA=2.459
NC_035094.1	18902198	.	G	A	.	.	MAF_INRAE=3.333;MAF_USDA=2.353
NC_035094.1	18902278	.	A	T	.	.	MAF_INRAE=37.342;MAF_USDA=35.294
NC_035094.1	18902380	.	A	C	.	.	MAF_INRAE=10.127;MAF_USDA=10.714
NC_035094.1	18902381	.	T	C	.	.	MAF_INRAE=10.0;MAF_USDA=11.176
NC_035094.1	18902384	.	T	A	.	.	MAF_INRAE=15.0;MAF_USDA=17.059
NC_035094.1	18902396	.	T	A	.	.	MAF_INRAE=10.127;MAF_USDA=11.176
NC_035094.1	18902408	.	T	A	.	.	MAF_INRAE=10.127;MAF_USDA=11.176
NC_035094.1	18902430	.	C	A	.	.	MAF_INRAE=5.063;MAF_USDA=9.412
NC_035094.1	18902463	.	C	A	.	.	MAF_USDA=3.279
NC_035094.1	18902552	.	C	T	.	.	MAF_USDA=41.667
NC_035094.1	18902562	.	G	T	.	.	MAF_INRAE=25.316;MAF_USDA=28.824
NC_035094.1	18902636	.	G	T	.	.	MAF_USDA=33.333
NC_035094.1	18902655	.	T	A	.	.	MAF_USDA=1.639
NC_035094.1	18902718	.	G	T	.	.	MAF_USDA=1.639
NC_035094.1	18902752	.	C	T	.	.	MAF_INRAE=5.0;MAF_USDA=7.377
NC_035094.1	18902825	.	G	T	.	.	MAF_INRAE=5.0;MAF_USDA=7.377
NC_035094.1	18902848	.	C	T	.	.	MAF_INRAE=47.368;MAF_USDA=34.706
NC_035094.1	18902862	.	T	G	.	.	MAF_USDA=2.353
NC_035094.1	18902867	.	G	C	.	.	MAF_INRAE=12.025;MAF_USDA=36.471
NC_035094.1	18902959	.	G	T	.	.	MAF_INRAE=2.5;MAF_USDA=2.459
NC_035094.1	18902969	.	A	G	.	.	MAF_INRAE=25.316;MAF_USDA=27.647
NC_035094.1	18903228	.	A	T	.	.	MAF_USDA=4.918
NC_035094.1	18903237	.	A	C	.	.	MAF_INRAE=5.263
NC_035094.1	18903239	.	G	A	.	.	MAF_INRAE=8.333;MAF_USDA=15.294
NC_035094.1	18903265	.	C	A	.	.	MAF_USDA=4.098
NC_035094.1	18903288	.	G	T	.	.	MAF_INRAE=9.167;MAF_USDA=15.294
NC_035094.1	18903316	.	A	G	.	.	MAF_INRAE=35.833;MAF_USDA=31.765
NC_035094.1	18903329	.	T	A	.	.	MAF_USDA=4.098
NC_035094.1	18903351	.	A	G	.	.	MAF_USDA=1.639
NC_035094.1	18903432	.	G	A	.	.	MAF_USDA=4.118
NC_035094.1	18903444	.	T	G	.	.	MAF_INRAE=16.456;MAF_USDA=14.118
NC_035094.1	18903451	.	T	A	.	.	MAF_INRAE=39.241;MAF_USDA=35.294
NC_035094.1	18903505	.	A	C	.	.	MAF_USDA=3.279
NC_035094.1	18903570	.	T	C	.	.	MAF_INRAE=6.329;MAF_USDA=2.941
NC_035094.1	18903589	.	A	G	.	.	MAF_USDA=8.197
NC_035094.1	18903604	.	G	A	.	.	MAF_USDA=4.918
NC_035094.1	18903639	.	G	T	.	.	MAF_USDA=4.098
NC_035094.1	18903668	.	A	T	.	.	MAF_USDA=4.098
NC_035094.1	18903695	.	T	C	.	.	MAF_USDA=10.656
NC_035094.1	18903699	.	C	T	.	.	MAF_INRAE=48.333;MAF_USDA=35.417
NC_035094.1	18903717	.	A	G	.	.	MAF_INRAE=2.5
NC_035094.1	18903721	.	T	G	.	.	MAF_INRAE=2.5
NC_035094.1	18903724	.	A	C	.	.	MAF_INRAE=2.5
NC_035094.1	18903731	.	G	A	.	.	MAF_INRAE=3.333
NC_035094.1	18903733	.	C	T	.	.	MAF_INRAE=3.333
NC_035094.1	18903739	.	C	T	.	.	MAF_INRAE=3.333;MAF_USDA=17.059
NC_035094.1	18903758	.	G	T	.	.	MAF_INRAE=5.0
NC_035094.1	18903760	.	A	T	.	.	MAF_INRAE=1.667;MAF_USDA=7.377
NC_035094.1	18903778	.	A	G	.	.	MAF_INRAE=5.833
NC_035094.1	18903804	.	G	T	.	.	MAF_INRAE=11.667
NC_035094.1	18903815	.	G	A	.	.	MAF_INRAE=10.833
NC_035094.1	18903816	.	C	T	.	.	MAF_INRAE=48.333;MAF_USDA=14.118
NC_035094.1	18903817	.	G	C	.	.	MAF_INRAE=10.833
NC_035094.1	18903824	.	C	T	.	.	MAF_USDA=3.529
NC_035094.1	18903837	.	T	A	.	.	MAF_INRAE=10.833
NC_035094.1	18903843	.	A	G	.	.	MAF_INRAE=10.833
NC_035094.1	18903871	.	G	T	.	.	MAF_INRAE=5.263;MAF_USDA=7.059
NC_035094.1	18903875	.	T	C	.	.	MAF_USDA=4.118
NC_035094.1	18903879	.	T	C	.	.	MAF_INRAE=2.5;MAF_USDA=22.917
NC_035094.1	18903900	.	G	A	.	.	MAF_USDA=1.639
NC_035094.1	18903906	.	T	A	.	.	MAF_INRAE=1.667
NC_035094.1	18903988	.	C	G	.	.	MAF_USDA=4.167
NC_035094.1	18904002	.	C	A	.	.	MAF_USDA=6.25
NC_035094.1	18904003	.	G	A	.	.	MAF_INRAE=42.105;MAF_USDA=7.647
NC_035094.1	18904023	.	C	T	.	.	MAF_INRAE=12.658;MAF_USDA=35.417
NC_035094.1	18904126	.	T	A	.	.	MAF_INRAE=1.667
NC_035094.1	18904131	.	G	T	.	.	MAF_USDA=8.333
NC_035094.1	18904132	.	G	C	.	.	MAF_USDA=12.5
NC_035094.1	18904143	.	T	C	.	.	MAF_INRAE=2.5;MAF_USDA=7.059
NC_035094.1	18904145	.	T	C	.	.	MAF_INRAE=2.5;MAF_USDA=2.459
NC_035094.1	18904150	.	G	A	.	.	MAF_INRAE=2.5
NC_035094.1	18904154	.	T	A	.	.	MAF_INRAE=27.5;MAF_USDA=24.706
NC_035094.1	18904156	.	A	C	.	.	MAF_INRAE=7.5
NC_035094.1	18904195	.	G	T	.	.	MAF_USDA=9.412
NC_035094.1	18904210	.	T	C	.	.	MAF_USDA=9.836
NC_035094.1	18904273	.	G	A	.	.	MAF_USDA=31.148
NC_035094.1	18904275	.	A	C	.	.	MAF_USDA=2.459
NC_035094.1	18904280	.	C	T	.	.	MAF_INRAE=15.0;MAF_USDA=13.115
NC_035094.1	18904306	.	G	A	.	.	MAF_USDA=2.459
NC_035094.1	18904330	.	G	A	.	.	MAF_USDA=1.765
NC_035094.1	18904342	.	T	C	.	.	MAF_INRAE=15.0;MAF_USDA=50.0
NC_035094.1	18904355	.	T	C	.	.	MAF_INRAE=9.167
NC_035094.1	18904357	.	A	G	.	.	MAF_INRAE=9.167
NC_035094.1	18904361	.	C	G	.	.	MAF_INRAE=7.5
NC_035094.1	18904391	.	C	T	.	.	MAF_INRAE=31.646;MAF_USDA=30.952
NC_035094.1	18904503	.	C	T	.	.	MAF_USDA=1.176
NC_035094.1	18904551	.	C	T	.	.	MAF_USDA=5.294
NC_035094.1	18904580	.	T	A	.	.	MAF_INRAE=12.658;MAF_USDA=19.412
NC_035094.1	18904590	.	G	C	.	.	MAF_USDA=4.706
NC_035094.1	18904649	.	C	T	.	.	MAF_INRAE=2.5
NC_035094.1	18904656	.	G	T	.	.	MAF_INRAE=3.333
NC_035094.1	18904661	.	T	C	.	.	MAF_INRAE=3.333;MAF_USDA=4.918
NC_035094.1	18904675	.	C	T	.	.	MAF_INRAE=36.076;MAF_USDA=15.294
NC_035094.1	18904690	.	G	T	.	.	MAF_INRAE=49.367;MAF_USDA=48.235
NC_035094.1	18904693	.	T	G	.	.	MAF_INRAE=3.333;MAF_USDA=9.016
NC_035094.1	18904712	.	A	C	.	.	MAF_INRAE=2.5;MAF_USDA=9.016
NC_035094.1	18904716	.	A	T	.	.	MAF_INRAE=2.5;MAF_USDA=9.016
NC_035094.1	18904730	.	C	A	.	.	MAF_USDA=8.197
NC_035094.1	18904733	.	T	G	.	.	MAF_USDA=8.197
NC_035094.1	18904736	.	C	T	.	.	MAF_USDA=8.197
NC_035094.1	18904747	.	A	T	.	.	MAF_USDA=9.016
NC_035094.1	18904751	.	A	T	.	.	MAF_USDA=10.656
NC_035094.1	18904776	.	A	T	.	.	MAF_USDA=12.295
NC_035094.1	18904810	.	T	G	.	.	MAF_USDA=9.016
NC_035094.1	18904815	.	A	C	.	.	MAF_INRAE=11.667;MAF_USDA=28.824
NC_035094.1	18904816	.	G	A	.	.	MAF_USDA=9.836
NC_035094.1	18904835	.	A	T	.	.	MAF_USDA=4.098
NC_035094.1	18904849	.	G	T	.	.	MAF_INRAE=15.0;MAF_USDA=13.115
NC_035094.1	18904854	.	G	T	.	.	MAF_USDA=11.475
NC_035094.1	18904864	.	C	G	.	.	MAF_USDA=11.475
NC_035094.1	18904903	.	G	A	.	.	MAF_USDA=9.836
NC_035094.1	18904920	.	C	G	.	.	MAF_INRAE=42.5;MAF_USDA=27.083
NC_035094.1	18904924	.	T	C	.	.	MAF_USDA=5.738
NC_035094.1	18904925	.	T	C	.	.	MAF_USDA=11.475
NC_035094.1	18904946	.	T	C	.	.	MAF_INRAE=48.734;MAF_USDA=49.405
NC_035094.1	18904951	.	A	T	.	.	MAF_USDA=10.833
NC_035094.1	18904957	.	G	A	.	.	MAF_USDA=10.833
NC_035094.1	18904978	.	T	A	.	.	MAF_INRAE=5.263;MAF_USDA=4.167
NC_035094.1	18905018	.	A	G	.	.	MAF_INRAE=49.367;MAF_USDA=45.882
NC_035094.1	18905027	.	G	C	.	.	MAF_USDA=2.459
NC_035094.1	18905068	.	C	T	.	.	MAF_INRAE=42.5;MAF_USDA=27.083
NC_035094.1	18905073	.	A	T	.	.	MAF_USDA=27.083
NC_035094.1	18905074	.	A	T	.	.	MAF_USDA=27.083
NC_035094.1	18905101	.	C	T	.	.	MAF_INRAE=23.418;MAF_USDA=25.882
NC_035094.1	18905192	.	C	T	.	.	MAF_INRAE=48.734;MAF_USDA=48.235
NC_035094.1	18905248	.	A	C	.	.	MAF_USDA=4.167
NC_035094.1	18905291	.	T	C	.	.	MAF_INRAE=8.228;MAF_USDA=27.059
NC_035094.1	18905340	.	C	T	.	.	MAF_USDA=1.639
NC_035094.1	18905353	.	G	T	.	.	MAF_INRAE=49.367;MAF_USDA=42.353
NC_035094.1	18905359	.	A	G	.	.	MAF_USDA=2.353
NC_035094.1	18905421	.	C	G	.	.	MAF_USDA=4.706
NC_035094.1	18905439	.	A	G	.	.	MAF_INRAE=6.667;MAF_USDA=1.639
NC_035094.1	18905441	.	C	A	.	.	MAF_USDA=1.639
NC_035094.1	18905443	.	T	A	.	.	MAF_INRAE=49.367;MAF_USDA=42.941
NC_035094.1	18905503	.	G	A	.	.	MAF_USDA=3.279
NC_035094.1	18905528	.	T	G	.	.	MAF_INRAE=49.367;MAF_USDA=42.353
NC_035094.1	18905574	.	A	G	.	.	MAF_INRAE=49.367;MAF_USDA=43.529
NC_035094.1	18905586	.	A	C	.	.	MAF_INRAE=49.367;MAF_USDA=42.353
NC_035094.1	18905604	.	C	A	.	.	MAF_INRAE=6.329;MAF_USDA=4.118
NC_035094.1	18905650	.	C	T	.	.	MAF_INRAE=48.101;MAF_USDA=42.941
NC_035094.1	18905747	.	G	T	.	.	MAF_INRAE=6.329;MAF_USDA=4.706
NC_035094.1	18905757	.	G	C	.	.	MAF_INRAE=23.418;MAF_USDA=24.118
NC_035094.1	18905802	.	T	G	.	.	MAF_INRAE=48.101;MAF_USDA=46.471
NC_035094.1	18905875	.	T	G	.	.	MAF_USDA=4.098
NC_035094.1	18906005	.	T	A	.	.	MAF_INRAE=5.0
NC_035094.1	18906014	.	C	T	.	.	MAF_INRAE=23.418;MAF_USDA=24.118
NC_035094.1	18906041	.	A	T	.	.	MAF_INRAE=48.101;MAF_USDA=43.529
NC_035094.1	18906047	.	C	T	.	.	MAF_INRAE=48.101;MAF_USDA=45.294
NC_035094.1	18906086	.	T	A	.	.	MAF_INRAE=6.329;MAF_USDA=5.882
NC_035094.1	18906154	.	T	A	.	.	MAF_INRAE=10.127;MAF_USDA=4.118
NC_035094.1	18906226	.	T	C	.	.	MAF_INRAE=8.861;MAF_USDA=24.706
NC_035094.1	18906233	.	A	C	.	.	MAF_USDA=3.279
NC_035094.1	18906235	.	T	C	.	.	MAF_INRAE=45.57
NC_035094.1	18906336	.	A	T	.	.	MAF_INRAE=5.263;MAF_USDA=3.279
NC_035094.1	18906585	.	A	T	.	.	MAF_INRAE=5.263;MAF_USDA=9.016
NC_035094.1	18906619	.	A	G	.	.	MAF_INRAE=21.519;MAF_USDA=14.118
NC_035094.1	18906641	.	G	A	.	.	MAF_INRAE=45.57;MAF_USDA=43.529
NC_035094.1	18906672	.	C	G	.	.	MAF_INRAE=45.57;MAF_USDA=45.294
NC_035094.1	18906834	.	C	A	.	.	MAF_INRAE=8.861;MAF_USDA=32.941
NC_035094.1	18906841	.	T	C	.	.	MAF_USDA=4.918
NC_035094.1	18906890	.	T	C	.	.	MAF_INRAE=8.861;MAF_USDA=31.765
NC_035094.1	18906913	.	G	A	.	.	MAF_INRAE=9.494;MAF_USDA=15.294
NC_035094.1	18906943	.	C	T	.	.	MAF_INRAE=5.263
NC_035094.1	18906976	.	T	C	.	.	MAF_USDA=4.918
NC_035094.1	18906991	.	G	C	.	.	MAF_USDA=4.918
NC_035094.1	18906996	.	T	C	.	.	MAF_USDA=1.639
NC_035094.1	18907029	.	G	A	.	.	MAF_USDA=2.459
NC_035094.1	18907031	.	A	C	.	.	MAF_USDA=2.459
NC_035094.1	18907033	.	G	T	.	.	MAF_INRAE=8.228;MAF_USDA=31.176
NC_035094.1	18907036	.	A	G	.	.	MAF_INRAE=9.167;MAF_USDA=32.941
NC_035094.1	18907091	.	T	C	.	.	MAF_INRAE=4.167;MAF_USDA=19.412
NC_035094.1	18907099	.	T	A	.	.	MAF_INRAE=10.127;MAF_USDA=33.529
NC_035094.1	18907123	.	C	T	.	.	MAF_INRAE=10.759;MAF_USDA=33.529
NC_035094.1	18907206	.	C	G	.	.	MAF_USDA=2.459
NC_035094.1	18907245	.	T	A	.	.	MAF_INRAE=10.759;MAF_USDA=32.941
NC_035094.1	18907293	.	T	C	.	.	MAF_INRAE=17.089;MAF_USDA=36.471
NC_035094.1	18907627	.	T	A	.	.	MAF_INRAE=5.263
NC_035094.1	18907644	.	A	T	.	.	MAF_INRAE=17.089;MAF_USDA=34.706
NC_035094.1	18907690	.	T	C	.	.	MAF_INRAE=17.089;MAF_USDA=35.294
NC_035094.1	18907781	.	A	C	.	.	MAF_USDA=6.471
NC_035094.1	18907800	.	T	A	.	.	MAF_USDA=2.459
NC_035094.1	18907814	.	G	C	.	.	MAF_INRAE=7.595;MAF_USDA=5.738
NC_035094.1	18907883	.	G	A	.	.	MAF_INRAE=19.62;MAF_USDA=24.706
NC_035094.1	18907924	.	A	T	.	.	MAF_INRAE=17.089;MAF_USDA=34.118
NC_035094.1	18907996	.	T	G	.	.	MAF_INRAE=17.089;MAF_USDA=34.118
NC_035094.1	18908005	.	C	T	.	.	MAF_INRAE=5.263
NC_035094.1	18908028	.	G	A	.	.	MAF_USDA=4.098
NC_035094.1	18908096	.	C	T	.	.	MAF_INRAE=6.667
NC_035094.1	18908149	.	G	A	.	.	MAF_INRAE=2.5
NC_035094.1	18908154	.	A	G	.	.	MAF_INRAE=17.089;MAF_USDA=32.353
NC_035094.1	18908157	.	G	T	.	.	MAF_USDA=1.639
NC_035094.1	18908162	.	G	T	.	.	MAF_USDA=3.279
NC_035094.1	18908263	.	C	T	.	.	MAF_INRAE=47.468;MAF_USDA=18.235
NC_035094.1	18908284	.	C	T	.	.	MAF_INRAE=5.263;MAF_USDA=1.639
NC_035094.1	18908291	.	G	A	.	.	MAF_INRAE=6.667
NC_035094.1	18908307	.	C	T	.	.	MAF_INRAE=17.089;MAF_USDA=34.118
NC_035094.1	18908462	.	G	C	.	.	MAF_INRAE=16.456;MAF_USDA=32.353
NC_035094.1	18908508	.	G	A	.	.	MAF_INRAE=16.456;MAF_USDA=34.706
NC_035094.1	18908592	.	C	A	.	.	MAF_USDA=1.639
NC_035094.1	18908610	.	C	G	.	.	MAF_USDA=39.583
NC_035094.1	18908611	.	T	A	.	.	MAF_USDA=39.583
NC_035094.1	18908612	.	C	A	.	.	MAF_USDA=41.667
NC_035094.1	18908626	.	T	A	.	.	MAF_USDA=1.639
NC_035094.1	18908637	.	C	A	.	.	MAF_USDA=39.583
NC_035094.1	18908976	.	G	T	.	.	MAF_USDA=27.083
NC_035094.1	18909043	.	T	G	.	.	MAF_INRAE=8.333;MAF_USDA=39.583
NC_035094.1	18909077	.	C	T	.	.	MAF_INRAE=45.0
NC_035094.1	18909103	.	G	T	.	.	MAF_INRAE=2.5
NC_035094.1	18909108	.	G	A	.	.	MAF_USDA=33.333
NC_035094.1	18909115	.	C	A	.	.	MAF_USDA=6.25
NC_035094.1	18909121	.	C	T	.	.	MAF_INRAE=47.5
NC_035094.1	18909138	.	A	T	.	.	MAF_INRAE=12.5;MAF_USDA=39.583
NC_035094.1	18909149	.	G	A	.	.	MAF_USDA=8.333
NC_035094.1	18909190	.	A	T	.	.	MAF_INRAE=50.0
NC_035094.1	18909200	.	A	G	.	.	MAF_INRAE=5.0
NC_035094.1	18909202	.	C	A	.	.	MAF_INRAE=12.5;MAF_USDA=37.5
NC_035094.1	18909204	.	G	A	.	.	MAF_USDA=18.75
NC_035094.1	18909216	.	G	T	.	.	MAF_INRAE=49.167
NC_035094.1	18909231	.	G	A	.	.	MAF_INRAE=12.5;MAF_USDA=41.667
NC_035094.1	18909234	.	C	T	.	.	MAF_INRAE=43.333
NC_035094.1	18909258	.	A	G	.	.	MAF_INRAE=3.333
NC_035094.1	18909273	.	C	T	.	.	MAF_INRAE=9.167
NC_035094.1	18909290	.	G	A	.	.	MAF_USDA=1.639
NC_035094.1	18909312	.	T	A	.	.	MAF_INRAE=6.667
NC_035094.1	18909318	.	G	T	.	.	MAF_INRAE=5.833
NC_035094.1	18909423	.	C	A	.	.	MAF_INRAE=17.089;MAF_USDA=35.119
NC_035094.1	18909424	.	T	C	.	.	MAF_USDA=1.667
NC_035094.1	18909464	.	C	A	.	.	MAF_INRAE=6.962;MAF_USDA=12.5
NC_035094.1	18909492	.	G	A	.	.	MAF_INRAE=2.5;MAF_USDA=7.377
NC_035094.1	18909503	.	G	A	.	.	MAF_USDA=1.639
NC_035094.1	18909508	.	G	A	.	.	MAF_INRAE=5.263;MAF_USDA=4.918
NC_035094.1	18909538	.	C	T	.	.	MAF_INRAE=17.089;MAF_USDA=34.118
NC_035094.1	18909571	.	C	T	.	.	MAF_USDA=5.882
NC_035094.1	18909737	.	G	A	.	.	MAF_INRAE=10.127;MAF_USDA=21.429
NC_035094.1	18909874	.	T	A	.	.	MAF_INRAE=18.987;MAF_USDA=43.75
NC_035094.1	18909875	.	A	T	.	.	MAF_INRAE=37.5;MAF_USDA=37.5
NC_035094.1	18909896	.	T	C	.	.	MAF_INRAE=6.962;MAF_USDA=12.353
NC_035094.1	18909915	.	A	C	.	.	MAF_INRAE=29.114;MAF_USDA=49.412
NC_035094.1	18909926	.	A	C	.	.	MAF_USDA=4.918
NC_035094.1	18910064	.	C	A	.	.	MAF_INRAE=5.063;MAF_USDA=9.412
NC_035094.1	18910106	.	A	C	.	.	MAF_INRAE=5.263;MAF_USDA=8.333
NC_035094.1	18910138	.	A	T	.	.	MAF_INRAE=6.962;MAF_USDA=11.765
NC_035094.1	18910154	.	C	T	.	.	MAF_INRAE=18.354;MAF_USDA=35.294
NC_035094.1	18910269	.	C	T	.	.	MAF_INRAE=19.62;MAF_USDA=24.706
NC_035094.1	18910282	.	C	A	.	.	MAF_INRAE=6.329;MAF_USDA=4.706
NC_035094.1	18910286	.	T	G	.	.	MAF_INRAE=1.667;MAF_USDA=2.353
NC_035094.1	18910437	.	A	C	.	.	MAF_INRAE=17.722;MAF_USDA=34.118
NC_035094.1	18910479	.	A	T	.	.	MAF_INRAE=11.392;MAF_USDA=23.529
NC_035094.1	18910498	.	G	T	.	.	MAF_INRAE=18.354;MAF_USDA=35.294
NC_035094.1	18910516	.	G	A	.	.	MAF_INRAE=18.354;MAF_USDA=35.294
NC_035094.1	18910517	.	T	C	.	.	MAF_INRAE=12.5;MAF_USDA=35.294
NC_035094.1	18910666	.	C	T	.	.	MAF_INRAE=18.354;MAF_USDA=34.706
NC_035094.1	18910692	.	T	C	.	.	MAF_INRAE=18.354;MAF_USDA=34.118
NC_035094.1	18910750	.	T	C	.	.	MAF_USDA=1.639
NC_035094.1	18910796	.	A	G	.	.	MAF_INRAE=6.962;MAF_USDA=12.353
NC_035094.1	18910798	.	G	C	.	.	MAF_INRAE=2.5;MAF_USDA=7.377
NC_035094.1	18910806	.	G	T	.	.	MAF_INRAE=14.167;MAF_USDA=14.754
NC_035094.1	18910864	.	C	T	.	.	MAF_INRAE=18.354;MAF_USDA=35.294
NC_035094.1	18910892	.	T	G	.	.	MAF_INRAE=6.962;MAF_USDA=12.353
NC_035094.1	18910950	.	A	G	.	.	MAF_INRAE=46.203;MAF_USDA=18.235
NC_035094.1	18910993	.	C	T	.	.	MAF_INRAE=5.063;MAF_USDA=9.412
NC_035094.1	18911005	.	G	T	.	.	MAF_USDA=3.529
NC_035094.1	18911017	.	A	G	.	.	MAF_INRAE=17.722;MAF_USDA=33.529
NC_035094.1	18911134	.	C	G	.	.	MAF_INRAE=5.833
NC_035094.1	18911137	.	G	A	.	.	MAF_INRAE=5.833
NC_035094.1	18911158	.	C	T	.	.	MAF_INRAE=5.833;MAF_USDA=4.918
NC_035094.1	18911160	.	C	G	.	.	MAF_INRAE=2.5;MAF_USDA=7.377
NC_035094.1	18911161	.	T	A	.	.	MAF_INRAE=5.833;MAF_USDA=4.918
NC_035094.1	18911183	.	C	T	.	.	MAF_INRAE=2.5;MAF_USDA=7.377
NC_035094.1	18911368	.	G	A	.	.	MAF_INRAE=18.354;MAF_USDA=35.882
NC_035094.1	18911395	.	A	G	.	.	MAF_USDA=1.639
NC_035094.1	18911406	.	C	A	.	.	MAF_INRAE=11.392;MAF_USDA=8.333
NC_035094.1	18911463	.	G	A	.	.	MAF_USDA=1.639
NC_035094.1	18911478	.	T	C	.	.	MAF_INRAE=18.354;MAF_USDA=41.765
NC_035094.1	18911493	.	G	A	.	.	MAF_INRAE=5.0;MAF_USDA=1.639
NC_035094.1	18911506	.	G	C	.	.	MAF_USDA=8.235
NC_035094.1	18911538	.	C	A	.	.	MAF_INRAE=5.063;MAF_USDA=9.412
NC_035094.1	18911543	.	C	T	.	.	MAF_INRAE=11.392;MAF_USDA=22.353
NC_035094.1	18911604	.	A	T	.	.	MAF_INRAE=6.329;MAF_USDA=5.882
NC_035094.1	18911638	.	C	T	.	.	MAF_USDA=12.5
NC_035094.1	18911754	.	G	T	.	.	MAF_INRAE=11.392;MAF_USDA=38.824
NC_035094.1	18911803	.	G	A	.	.	MAF_INRAE=3.333
NC_035094.1	18911815	.	G	C	.	.	MAF_INRAE=11.392;MAF_USDA=21.765
NC_035094.1	18911834	.	G	A	.	.	MAF_INRAE=25.949;MAF_USDA=23.81
NC_035094.1	18911848	.	C	T	.	.	MAF_INRAE=25.949;MAF_USDA=22.353
NC_035094.1	18911899	.	T	A	.	.	MAF_INRAE=34.177;MAF_USDA=41.071
NC_035094.1	18911933	.	C	T	.	.	MAF_INRAE=47.368;MAF_USDA=17.059
NC_035094.1	18911975	.	T	C	.	.	MAF_INRAE=1.667;MAF_USDA=6.667
NC_035094.1	18911992	.	G	A	.	.	MAF_INRAE=47.368;MAF_USDA=19.643
NC_035094.1	18911997	.	C	T	.	.	MAF_USDA=25.882
NC_035094.1	18911998	.	G	A	.	.	MAF_USDA=21.176
NC_035094.1	18912026	.	T	C	.	.	MAF_INRAE=15.789;MAF_USDA=20.0
NC_035094.1	18912158	.	G	T	.	.	MAF_USDA=2.459
NC_035094.1	18912169	.	A	T	.	.	MAF_USDA=2.459
NC_035094.1	18912170	.	G	A	.	.	MAF_USDA=1.639
NC_035094.1	18912232	.	A	T	.	.	MAF_USDA=2.5
NC_035094.1	18912237	.	T	C	.	.	MAF_USDA=10.588
NC_035094.1	18912248	.	T	C	.	.	MAF_INRAE=19.62;MAF_USDA=32.941
NC_035094.1	18912277	.	A	T	.	.	MAF_USDA=4.098
NC_035094.1	18912284	.	G	C	.	.	MAF_USDA=1.639
NC_035094.1	18912300	.	T	A	.	.	MAF_INRAE=19.62;MAF_USDA=21.176
NC_035094.1	18912329	.	C	T	.	.	MAF_INRAE=46.835;MAF_USDA=18.235
NC_035094.1	18912428	.	C	T	.	.	MAF_USDA=11.176
NC_035094.1	18912448	.	G	A	.	.	MAF_INRAE=15.19;MAF_USDA=19.412
NC_035094.1	18912487	.	T	C	.	.	MAF_INRAE=19.62;MAF_USDA=21.765
NC_035094.1	18912508	.	C	A	.	.	MAF_INRAE=46.203;MAF_USDA=20.588
NC_035094.1	18912512	.	C	A	.	.	MAF_USDA=10.417
NC_035094.1	18912634	.	C	T	.	.	MAF_INRAE=46.203;MAF_USDA=18.235
NC_035094.1	18912673	.	T	C	.	.	MAF_INRAE=10.759;MAF_USDA=25.294
NC_035094.1	18912721	.	C	A	.	.	MAF_INRAE=15.19;MAF_USDA=19.412
NC_035094.1	18912880	.	G	T	.	.	MAF_INRAE=19.62;MAF_USDA=32.941
NC_035094.1	18912886	.	C	T	.	.	MAF_INRAE=15.19;MAF_USDA=19.412
NC_035094.1	18912918	.	T	A	.	.	MAF_USDA=1.639
NC_035094.1	18912930	.	A	T	.	.	MAF_USDA=6.471
NC_035094.1	18912994	.	C	A	.	.	MAF_INRAE=11.392;MAF_USDA=24.706
NC_035094.1	18913047	.	G	A	.	.	MAF_INRAE=16.667;MAF_USDA=13.115
NC_035094.1	18913048	.	G	C	.	.	MAF_INRAE=16.667;MAF_USDA=13.115
NC_035094.1	18913114	.	G	T	.	.	MAF_INRAE=16.667;MAF_USDA=13.934
NC_035094.1	18913132	.	A	T	.	.	MAF_INRAE=16.667;MAF_USDA=13.934
NC_035094.1	18913152	.	G	A	.	.	MAF_INRAE=46.203;MAF_USDA=19.412
NC_035094.1	18913169	.	G	T	.	.	MAF_INRAE=24.051;MAF_USDA=48.235
NC_035094.1	18913363	.	T	C	.	.	MAF_USDA=11.765
NC_035094.1	18913423	.	G	T	.	.	MAF_USDA=1.176
NC_035094.1	18913464	.	A	G	.	.	MAF_INRAE=16.667;MAF_USDA=17.647
NC_035094.1	18913494	.	C	T	.	.	MAF_USDA=2.353
NC_035094.1	18913495	.	G	A	.	.	MAF_INRAE=45.57;MAF_USDA=18.824
NC_035094.1	18913580	.	G	A	.	.	MAF_USDA=1.639
NC_035094.1	18913616	.	A	G	.	.	MAF_INRAE=16.667;MAF_USDA=18.824
NC_035094.1	18913726	.	C	T	.	.	MAF_USDA=1.639
NC_035094.1	18913745	.	G	C	.	.	MAF_INRAE=12.025;MAF_USDA=27.059
NC_035094.1	18913816	.	C	A	.	.	MAF_USDA=4.098
NC_035094.1	18913860	.	A	C	.	.	MAF_USDA=2.353
NC_035094.1	18913910	.	C	T	.	.	MAF_INRAE=11.392;MAF_USDA=21.176
NC_035094.1	18913994	.	C	G	.	.	MAF_USDA=4.167
NC_035094.1	18914034	.	G	T	.	.	MAF_INRAE=8.861;MAF_USDA=10.0
NC_035094.1	18914068	.	C	T	.	.	MAF_INRAE=11.392;MAF_USDA=26.471
NC_035094.1	18914114	.	A	C	.	.	MAF_INRAE=45.57;MAF_USDA=20.0
NC_035094.1	18914118	.	T	G	.	.	MAF_INRAE=14.167
NC_035094.1	18914122	.	C	A	.	.	MAF_INRAE=16.667
NC_035094.1	18914160	.	G	A	.	.	MAF_USDA=2.353
NC_035094.1	18914173	.	A	G	.	.	MAF_INRAE=22.152
NC_035094.1	18914227	.	G	A	.	.	MAF_INRAE=33.544;MAF_USDA=41.765
NC_035094.1	18914278	.	T	C	.	.	MAF_INRAE=46.203;MAF_USDA=20.588
NC_035094.1	18914309	.	A	G	.	.	MAF_USDA=2.459
NC_035094.1	18914380	.	A	G	.	.	MAF_INRAE=46.203;MAF_USDA=20.238
NC_035094.1	18914384	.	T	C	.	.	MAF_USDA=1.667
NC_035094.1	18914396	.	T	C	.	.	MAF_USDA=2.941
NC_035094.1	18917556	.	G	A	.	.	MAF_USDA=4.167
NC_035094.1	18917558	.	C	T	.	.	MAF_USDA=41.667
NC_035094.1	18917730	.	C	T	.	.	MAF_USDA=35.542
NC_035094.1	18917760	.	T	G	.	.	MAF_USDA=29.167
NC_035094.1	18917764	.	C	T	.	.	MAF_INRAE=6.667
NC_035094.1	18917837	.	G	A	.	.	MAF_INRAE=11.392;MAF_USDA=24.699
NC_035094.1	18917854	.	A	T	.	.	MAF_USDA=2.542
NC_035094.1	18917924	.	T	A	.	.	MAF_USDA=4.217
NC_035094.1	18917959	.	T	C	.	.	MAF_USDA=1.639
NC_035094.1	18917993	.	C	A	.	.	MAF_INRAE=11.392;MAF_USDA=25.882
NC_035094.1	18918008	.	A	G	.	.	MAF_USDA=10.656
NC_035094.1	18918099	.	A	G	.	.	MAF_USDA=7.377
NC_035094.1	18918151	.	T	G	.	.	MAF_INRAE=16.667;MAF_USDA=18.235
NC_035094.1	18918183	.	C	A	.	.	MAF_INRAE=11.392;MAF_USDA=29.412
NC_035094.1	18918231	.	T	C	.	.	MAF_INRAE=16.667;MAF_USDA=18.235
NC_035094.1	18918233	.	T	G	.	.	MAF_USDA=4.918
NC_035094.1	18918275	.	C	G	.	.	MAF_INRAE=11.392;MAF_USDA=26.471
NC_035094.1	18918429	.	G	T	.	.	MAF_INRAE=22.785;MAF_USDA=35.882
NC_035094.1	18918433	.	A	G	.	.	MAF_INRAE=35.443;MAF_USDA=45.882
NC_035094.1	18918453	.	C	T	.	.	MAF_USDA=2.459
NC_035094.1	18918456	.	T	C	.	.	MAF_INRAE=5.0
NC_035094.1	18918460	.	A	G	.	.	MAF_USDA=1.639
NC_035094.1	18918478	.	A	C	.	.	MAF_USDA=8.333
NC_035094.1	18918522	.	A	G	.	.	MAF_INRAE=12.5;MAF_USDA=6.557
NC_035094.1	18918586	.	G	T	.	.	MAF_INRAE=22.152;MAF_USDA=31.765
NC_035094.1	18918822	.	C	T	.	.	MAF_INRAE=47.368;MAF_USDA=18.235
NC_035094.1	18919047	.	G	A	.	.	MAF_USDA=6.25
NC_035094.1	18919184	.	C	G	.	.	MAF_USDA=3.279
NC_035094.1	18919212	.	C	T	.	.	MAF_USDA=1.765
NC_035094.1	18919216	.	G	T	.	.	MAF_USDA=3.279
NC_035094.1	18919255	.	T	C	.	.	MAF_INRAE=17.5;MAF_USDA=14.706
NC_035094.1	18919413	.	T	G	.	.	MAF_USDA=1.639
NC_035094.1	18919431	.	CAA	CAG	.	.	MAF_USDA=29.167
NC_035094.1	18919433	.	A	G	.	.	MAF_INRAE=33.544;MAF_USDA=28.333
NC_035094.1	18919440	.	C	A	.	.	MAF_USDA=1.639
NC_035094.1	18919453	.	G	T	.	.	MAF_INRAE=33.544;MAF_USDA=33.529
NC_035094.1	18919454	.	A	C	.	.	MAF_USDA=2.459
NC_035094.1	18919476	.	T	A	.	.	MAF_USDA=1.639
NC_035094.1	18919478	.	G	A	.	.	MAF_INRAE=2.5
NC_035094.1	18919508	.	G	A	.	.	MAF_USDA=1.765
NC_035094.1	18919604	.	T	G	.	.	MAF_USDA=2.353
NC_035094.1	18919659	.	C	T	.	.	MAF_INRAE=22.152;MAF_USDA=34.706
NC_035094.1	18919679	.	G	A	.	.	MAF_INRAE=22.152;MAF_USDA=35.294
NC_035094.1	18919812	.	A	T	.	.	MAF_USDA=1.639
NC_035094.1	18919845	.	C	T	.	.	MAF_INRAE=1.667;MAF_USDA=5.882
NC_035094.1	18919846	.	C	T	.	.	MAF_INRAE=1.667;MAF_USDA=5.882
NC_035094.1	18919949	.	A	G	.	.	MAF_INRAE=46.203;MAF_USDA=18.235
NC_035094.1	18919983	.	A	G	.	.	MAF_INRAE=46.203;MAF_USDA=18.235
NC_035094.1	18919993	.	G	T	.	.	MAF_INRAE=5.263;MAF_USDA=5.738
NC_035094.1	18919995	.	A	T	.	.	MAF_USDA=1.639
NC_035094.1	18920051	.	T	C	.	.	MAF_INRAE=46.203;MAF_USDA=20.588
NC_035094.1	18920074	.	T	C	.	.	MAF_INRAE=5.263;MAF_USDA=20.833
NC_035094.1	18920097	.	A	T	.	.	MAF_USDA=7.5
NC_035094.1	18920120	.	C	T	.	.	MAF_INRAE=46.835;MAF_USDA=23.529
NC_035094.1	18920253	.	A	C	.	.	MAF_INRAE=8.861;MAF_USDA=5.882
NC_035094.1	18920254	.	A	T	.	.	MAF_USDA=7.377
NC_035094.1	18920258	.	T	C	.	.	MAF_USDA=2.941
NC_035094.1	18920421	.	A	G	.	.	MAF_INRAE=24.051;MAF_USDA=38.824
NC_035094.1	18920437	.	G	A	.	.	MAF_INRAE=22.152;MAF_USDA=36.471
NC_035094.1	18920456	.	C	T	.	.	MAF_USDA=2.459
NC_035094.1	18920505	.	T	A	.	.	MAF_INRAE=6.329;MAF_USDA=2.941
NC_035094.1	18920531	.	T	G	.	.	MAF_INRAE=22.152;MAF_USDA=37.647
NC_035094.1	18920679	.	T	A	.	.	MAF_INRAE=24.684;MAF_USDA=37.647
NC_035094.1	18920957	.	C	T	.	.	MAF_INRAE=8.333
NC_035094.1	18920985	.	A	G	.	.	MAF_INRAE=46.203;MAF_USDA=17.857
NC_035094.1	18922371	.	C	A	.	.	MAF_USDA=6.25
NC_035094.1	18922473	.	G	A	.	.	MAF_INRAE=5.0
NC_035094.1	18922474	.	T	A	.	.	MAF_INRAE=6.667;MAF_USDA=22.941
NC_035094.1	18922475	.	G	T	.	.	MAF_INRAE=6.667;MAF_USDA=22.941
NC_035094.1	18922627	.	C	T	.	.	MAF_USDA=3.279
NC_035094.1	18922652	.	G	T	.	.	MAF_USDA=1.639
NC_035094.1	18922741	.	G	C	.	.	MAF_USDA=2.459
NC_035094.1	18922805	.	G	T	.	.	MAF_INRAE=9.494
NC_035094.1	18922846	.	C	T	.	.	MAF_INRAE=5.263
NC_035094.1	18922988	.	C	T	.	.	MAF_INRAE=5.0;MAF_USDA=6.25
NC_035094.1	18923007	.	G	C	.	.	MAF_INRAE=13.291;MAF_USDA=14.881
NC_035094.1	18923109	.	G	A	.	.	MAF_USDA=2.459
NC_035094.1	18923225	.	A	G	.	.	MAF_USDA=1.639
NC_035094.1	18923229	.	G	A	.	.	MAF_USDA=1.639
NC_035094.1	18923302	.	G	A	.	.	MAF_USDA=2.353
NC_035094.1	18923306	.	A	G	.	.	MAF_USDA=4.098
NC_035094.1	18923311	.	G	T	.	.	MAF_INRAE=5.263
NC_035094.1	18923380	.	C	T	.	.	MAF_USDA=4.098
NC_035094.1	18923394	.	C	A	.	.	MAF_USDA=2.459
NC_035094.1	18923449	.	C	A	.	.	MAF_INRAE=8.861;MAF_USDA=18.824
NC_035094.1	18923515	.	T	G	.	.	MAF_INRAE=2.5
NC_035094.1	18923550	.	G	A	.	.	MAF_USDA=1.639
NC_035094.1	18923552	.	A	G	.	.	MAF_USDA=1.639
NC_035094.1	18923605	.	G	A	.	.	MAF_INRAE=23.418;MAF_USDA=40.588
NC_035094.1	18923709	.	G	T	.	.	MAF_USDA=1.639
NC_035094.1	18923710	.	C	A	.	.	MAF_USDA=1.639
NC_035094.1	18923843	.	A	T	.	.	MAF_USDA=22.353
NC_035094.1	18923844	.	A	T	.	.	MAF_USDA=28.824
NC_035094.1	18923845	.	A	T	.	.	MAF_USDA=28.824
NC_035094.1	18923846	.	A	T	.	.	MAF_USDA=28.824
NC_035094.1	18923847	.	A	T	.	.	MAF_USDA=28.824
NC_035094.1	18923848	.	A	T	.	.	MAF_USDA=28.235
NC_035094.1	18923851	.	G	A	.	.	MAF_USDA=6.25
NC_035094.1	18923980	.	C	G	.	.	MAF_USDA=3.279
NC_035094.1	18923988	.	C	T	.	.	MAF_USDA=1.639
NC_035094.1	18924062	.	G	T	.	.	MAF_INRAE=5.263;MAF_USDA=2.353
NC_035094.1	18924076	.	C	T	.	.	MAF_USDA=1.639
NC_035094.1	18924115	.	G	A	.	.	MAF_USDA=3.279
NC_035094.1	18924152	.	A	G	.	.	MAF_INRAE=6.329;MAF_USDA=5.294
NC_035094.1	18924154	.	C	T	.	.	MAF_INRAE=1.667;MAF_USDA=5.294
NC_035094.1	18924217	.	T	C	.	.	MAF_USDA=2.381
NC_035094.1	18924298	.	G	A	.	.	MAF_INRAE=15.789
NC_035094.1	18924303	.	G	T	.	.	MAF_INRAE=10.127;MAF_USDA=31.765
NC_035094.1	18924393	.	T	C	.	.	MAF_INRAE=2.5;MAF_USDA=2.459
NC_035094.1	18924411	.	G	T	.	.	MAF_INRAE=23.418;MAF_USDA=37.059
NC_035094.1	18924415	.	A	T	.	.	MAF_USDA=1.639
NC_035094.1	18924486	.	G	T	.	.	MAF_INRAE=46.203;MAF_USDA=19.412
NC_035094.1	18924538	.	A	C	.	.	MAF_INRAE=10.127;MAF_USDA=30.357
NC_035094.1	18924645	.	T	G	.	.	MAF_INRAE=17.5;MAF_USDA=12.295
NC_035094.1	18924655	.	G	C	.	.	MAF_USDA=1.639
NC_035094.1	18924667	.	T	C	.	.	MAF_USDA=1.639
NC_035094.1	18924668	.	A	T	.	.	MAF_INRAE=23.418;MAF_USDA=38.824
NC_035094.1	18924691	.	C	T	.	.	MAF_INRAE=23.418;MAF_USDA=39.412
NC_035094.1	18924717	.	T	G	.	.	MAF_INRAE=8.861;MAF_USDA=6.471
NC_035094.1	18924789	.	C	T	.	.	MAF_INRAE=8.861;MAF_USDA=3.279
NC_035094.1	18924805	.	G	T	.	.	MAF_USDA=6.25
NC_035094.1	18924806	.	A	C	.	.	MAF_USDA=1.639
NC_035094.1	18924812	.	G	T	.	.	MAF_INRAE=33.544;MAF_USDA=32.353
NC_035094.1	18924819	.	C	A	.	.	MAF_INRAE=10.127;MAF_USDA=28.824
NC_035094.1	18924883	.	A	T	.	.	MAF_USDA=27.083
NC_035094.1	18924884	.	A	T	.	.	MAF_USDA=27.083
NC_035094.1	18925031	.	G	T	.	.	MAF_INRAE=10.127;MAF_USDA=28.235
NC_035094.1	18925075	.	G	A	.	.	MAF_USDA=3.279
NC_035094.1	18925190	.	T	C	.	.	MAF_USDA=2.353
NC_035094.1	18925195	.	C	T	.	.	MAF_INRAE=5.263;MAF_USDA=4.098
NC_035094.1	18925252	.	C	T	.	.	MAF_INRAE=5.263;MAF_USDA=3.529
NC_035094.1	18925274	.	A	C	.	.	MAF_INRAE=33.544;MAF_USDA=30.0
NC_035094.1	18925286	.	C	T	.	.	MAF_INRAE=6.329;MAF_USDA=5.882
NC_035094.1	18925293	.	C	T	.	.	MAF_USDA=3.279
NC_035094.1	18925324	.	T	C	.	.	MAF_USDA=3.279
NC_035094.1	18925388	.	G	A	.	.	MAF_USDA=2.459
NC_035094.1	18925478	.	T	G	.	.	MAF_USDA=2.459
NC_035094.1	18925485	.	G	A	.	.	MAF_INRAE=5.063;MAF_USDA=8.824
NC_035094.1	18925596	.	C	A	.	.	MAF_USDA=4.098
NC_035094.1	18925644	.	A	C	.	.	MAF_USDA=4.098
NC_035094.1	18925648	.	A	T	.	.	MAF_USDA=1.639
NC_035094.1	18925718	.	C	T	.	.	MAF_USDA=2.459
NC_035094.1	18925878	.	T	C	.	.	MAF_INRAE=23.418;MAF_USDA=38.235
NC_035094.1	18926054	.	G	A	.	.	MAF_INRAE=5.0;MAF_USDA=2.941
NC_035094.1	18926230	.	A	G	.	.	MAF_INRAE=47.368;MAF_USDA=24.706
NC_035094.1	18927176	.	G	A	.	.	MAF_INRAE=21.053;MAF_USDA=36.145
NC_035094.1	18927197	.	G	A	.	.	MAF_USDA=9.167
NC_035094.1	18927281	.	C	T	.	.	MAF_USDA=1.639
NC_035094.1	18927420	.	C	A	.	.	MAF_USDA=2.542
NC_035094.1	18927437	.	C	G	.	.	MAF_INRAE=3.333;MAF_USDA=3.012
NC_035094.1	18927534	.	A	G	.	.	MAF_USDA=47.917
NC_035094.1	18927536	.	G	A	.	.	MAF_USDA=45.833
NC_035094.1	18927593	.	C	T	.	.	MAF_USDA=3.39
NC_035094.1	18927654	.	C	A	.	.	MAF_USDA=1.667
NC_035094.1	18927692	.	T	G	.	.	MAF_USDA=10.417
NC_035094.1	18927984	.	C	A	.	.	MAF_INRAE=42.405;MAF_USDA=30.0
NC_035094.1	18927991	.	A	T	.	.	MAF_INRAE=17.089;MAF_USDA=4.098
NC_035094.1	18927998	.	A	T	.	.	MAF_USDA=2.459
NC_035094.1	18928008	.	A	G	.	.	MAF_INRAE=43.038;MAF_USDA=30.0
NC_035094.1	18928083	.	A	C	.	.	MAF_INRAE=42.405;MAF_USDA=30.588
NC_035094.1	18928100	.	G	A	.	.	MAF_INRAE=42.405;MAF_USDA=30.0
NC_035094.1	18928140	.	C	T	.	.	MAF_USDA=11.475
NC_035094.1	18928163	.	A	T	.	.	MAF_USDA=1.639
NC_035094.1	18928268	.	G	T	.	.	MAF_INRAE=42.405;MAF_USDA=30.0
NC_035094.1	18928287	.	C	T	.	.	MAF_INRAE=11.392;MAF_USDA=24.118
NC_035094.1	18928377	.	T	G	.	.	MAF_USDA=4.098
NC_035094.1	18928389	.	T	G	.	.	MAF_INRAE=43.038;MAF_USDA=30.0
NC_035094.1	18928460	.	G	A	.	.	MAF_USDA=4.167
NC_035094.1	18928510	.	A	T	.	.	MAF_INRAE=43.038;MAF_USDA=30.0
NC_035094.1	18928512	.	G	T	.	.	MAF_INRAE=6.667;MAF_USDA=23.529
NC_035094.1	18928513	.	A	T	.	.	MAF_INRAE=41.667;MAF_USDA=30.0
NC_035094.1	18928522	.	A	G	.	.	MAF_INRAE=43.038;MAF_USDA=30.0
NC_035094.1	18928697	.	A	G	.	.	MAF_INRAE=42.405;MAF_USDA=29.412
NC_035094.1	18928699	.	A	G	.	.	MAF_USDA=4.167
NC_035094.1	18928709	.	G	C	.	.	MAF_INRAE=42.405;MAF_USDA=30.0
NC_035094.1	18928716	.	T	G	.	.	MAF_USDA=2.353
NC_035094.1	18931760	.	A	C	.	.	MAF_INRAE=47.368;MAF_USDA=28.571
NC_035094.1	18931810	.	T	G	.	.	MAF_INRAE=6.329;MAF_USDA=5.882
NC_035094.1	18931852	.	C	G	.	.	MAF_INRAE=5.063;MAF_USDA=9.524
NC_035094.1	18931863	.	G	A	.	.	MAF_INRAE=8.861;MAF_USDA=5.882
NC_035094.1	18931903	.	C	T	.	.	MAF_USDA=7.377
NC_035094.1	18931972	.	A	C	.	.	MAF_INRAE=42.405;MAF_USDA=35.882
NC_035094.1	18932003	.	T	C	.	.	MAF_INRAE=44.937;MAF_USDA=22.941
NC_035094.1	18932029	.	T	C	.	.	MAF_INRAE=44.937;MAF_USDA=24.118
NC_035094.1	18932046	.	C	T	.	.	MAF_USDA=4.918
NC_035094.1	18932052	.	A	C	.	.	MAF_USDA=6.471
NC_035094.1	18932114	.	C	A	.	.	MAF_USDA=2.976
NC_035094.1	18932163	.	G	T	.	.	MAF_INRAE=44.304;MAF_USDA=24.118
NC_035094.1	18932208	.	C	T	.	.	MAF_USDA=1.639
NC_035094.1	18932233	.	A	G	.	.	MAF_USDA=2.941
NC_035094.1	18932275	.	T	A	.	.	MAF_INRAE=46.835;MAF_USDA=18.235
NC_035094.1	18932323	.	A	C	.	.	MAF_INRAE=46.203;MAF_USDA=32.941
NC_035094.1	18932347	.	A	G	.	.	MAF_INRAE=44.304;MAF_USDA=23.529
NC_035094.1	18932382	.	T	G	.	.	MAF_INRAE=32.911;MAF_USDA=36.471
NC_035094.1	18932389	.	T	G	.	.	MAF_INRAE=44.304;MAF_USDA=35.417
NC_035094.1	18932393	.	A	T	.	.	MAF_INRAE=8.228;MAF_USDA=14.583
NC_035094.1	18932394	.	G	T	.	.	MAF_INRAE=1.667;MAF_USDA=6.25
NC_035094.1	18932428	.	T	G	.	.	MAF_USDA=7.377
NC_035094.1	18932503	.	T	A	.	.	MAF_INRAE=11.392;MAF_USDA=11.176
NC_035094.1	18932525	.	G	T	.	.	MAF_USDA=4.706
NC_035094.1	18932534	.	A	C	.	.	MAF_INRAE=5.063;MAF_USDA=9.412
NC_035094.1	18932620	.	A	C	.	.	MAF_INRAE=10.526;MAF_USDA=27.059
NC_035094.1	18932656	.	GTTTTTT	GTTTTTA	.	.	MAF_USDA=4.167
NC_035094.1	18932722	.	G	C	.	.	MAF_INRAE=44.304;MAF_USDA=23.214
NC_035094.1	18932723	.	C	A	.	.	MAF_INRAE=41.667;MAF_USDA=23.214
NC_035094.1	18932785	.	T	G	.	.	MAF_INRAE=42.5;MAF_USDA=24.118
NC_035094.1	18932786	.	C	A	.	.	MAF_INRAE=42.5;MAF_USDA=24.118
NC_035094.1	18932853	.	A	T	.	.	MAF_USDA=3.279
NC_035094.1	18932913	.	C	T	.	.	MAF_USDA=2.459
NC_035094.1	18932937	.	T	G	.	.	MAF_USDA=6.557
NC_035094.1	18932944	.	T	C	.	.	MAF_INRAE=44.304;MAF_USDA=23.529
NC_035094.1	18932971	.	G	A	.	.	MAF_USDA=4.118
NC_035094.1	18933033	.	G	C	.	.	MAF_INRAE=5.263;MAF_USDA=2.941
NC_035094.1	18933073	.	A	C	.	.	MAF_INRAE=5.0;MAF_USDA=1.639
NC_035094.1	18933093	.	A	C	.	.	MAF_USDA=6.557
NC_035094.1	18933256	.	G	A	.	.	MAF_INRAE=44.304;MAF_USDA=24.706
NC_035094.1	18933260	.	G	T	.	.	MAF_INRAE=2.5;MAF_USDA=2.941
NC_035094.1	18933281	.	C	T	.	.	MAF_INRAE=5.263;MAF_USDA=8.333
NC_035094.1	18933283	.	T	A	.	.	MAF_USDA=2.941
NC_035094.1	18933298	.	A	G	.	.	MAF_INRAE=44.304;MAF_USDA=24.118
NC_035094.1	18933308	.	C	T	.	.	MAF_USDA=3.279
NC_035094.1	18933314	.	A	T	.	.	MAF_INRAE=44.304;MAF_USDA=26.471
NC_035094.1	18933427	.	G	A	.	.	MAF_USDA=5.738
NC_035094.1	18933465	.	A	T	.	.	MAF_USDA=6.557
NC_035094.1	18933469	.	G	A	.	.	MAF_INRAE=1.667;MAF_USDA=2.353
NC_035094.1	18933502	.	T	C	.	.	MAF_INRAE=47.368;MAF_USDA=24.118
NC_035094.1	18933563	.	A	T	.	.	MAF_INRAE=47.368;MAF_USDA=24.706
NC_035094.1	18933686	.	G	A	.	.	MAF_USDA=1.639
NC_035094.1	18933699	.	G	A	.	.	MAF_INRAE=5.063;MAF_USDA=10.588
NC_035094.1	18933735	.	A	T	.	.	MAF_INRAE=47.368;MAF_USDA=25.0
NC_035094.1	18933758	.	C	T	.	.	MAF_INRAE=47.368;MAF_USDA=24.118
NC_035094.1	18933821	.	G	T	.	.	MAF_INRAE=6.329;MAF_USDA=12.5
NC_035094.1	18933884	.	C	T	.	.	MAF_INRAE=46.203;MAF_USDA=18.235
NC_035094.1	18933901	.	C	T	.	.	MAF_USDA=1.639
NC_035094.1	18933917	.	C	T	.	.	MAF_INRAE=15.0
NC_035094.1	18934045	.	T	C	.	.	MAF_INRAE=6.667
NC_035094.1	18934123	.	G	A	.	.	MAF_INRAE=5.063;MAF_USDA=8.824
NC_035094.1	18934142	.	T	C	.	.	MAF_INRAE=2.5
NC_035094.1	18934372	.	G	A	.	.	MAF_INRAE=44.304;MAF_USDA=24.118
NC_035094.1	18934408	.	A	T	.	.	MAF_INRAE=44.304;MAF_USDA=23.529
NC_035094.1	18934590	.	A	C	.	.	MAF_USDA=17.059
NC_035094.1	18934611	.	G	C	.	.	MAF_INRAE=6.667
NC_035094.1	18934622	.	T	C	.	.	MAF_USDA=1.639
NC_035094.1	18934665	.	C	T	.	.	MAF_INRAE=37.975;MAF_USDA=24.118
NC_035094.1	18934695	.	G	T	.	.	MAF_INRAE=6.667;MAF_USDA=1.639
NC_035094.1	18934735	.	A	T	.	.	MAF_USDA=6.557
NC_035094.1	18934762	.	C	T	.	.	MAF_INRAE=43.671;MAF_USDA=24.118
NC_035094.1	18934775	.	A	C	.	.	MAF_USDA=4.098
NC_035094.1	18934809	.	C	A	.	.	MAF_INRAE=46.203;MAF_USDA=18.824
NC_035094.1	18934828	.	C	T	.	.	MAF_INRAE=44.304;MAF_USDA=24.706
NC_035094.1	18934843	.	A	G	.	.	MAF_INRAE=44.937;MAF_USDA=24.706
NC_035094.1	18934853	.	C	A	.	.	MAF_INRAE=44.937;MAF_USDA=24.118
NC_035094.1	18934900	.	G	A	.	.	MAF_INRAE=44.304;MAF_USDA=24.118
NC_035094.1	18934994	.	C	G	.	.	MAF_INRAE=5.063;MAF_USDA=11.176
NC_035094.1	18935034	.	A	G	.	.	MAF_INRAE=6.667
NC_035094.1	18935098	.	G	A	.	.	MAF_INRAE=5.063;MAF_USDA=25.0
NC_035094.1	18935119	.	C	T	.	.	MAF_USDA=4.098
NC_035094.1	18935259	.	G	T	.	.	MAF_USDA=1.639
NC_035094.1	18935444	.	C	A	.	.	MAF_USDA=2.941
NC_035094.1	18935470	.	T	C	.	.	MAF_USDA=2.459
NC_035094.1	18935482	.	C	A	.	.	MAF_INRAE=44.304;MAF_USDA=23.529
NC_035094.1	18935559	.	G	T	.	.	MAF_USDA=3.279
NC_035094.1	18935575	.	T	C	.	.	MAF_INRAE=20.886;MAF_USDA=36.471
NC_035094.1	18935576	.	A	T	.	.	MAF_USDA=8.333
NC_035094.1	18935579	.	T	A	.	.	MAF_INRAE=15.833;MAF_USDA=36.471
NC_035094.1	18935580	.	C	A	.	.	MAF_INRAE=15.833;MAF_USDA=36.471
NC_035094.1	18935730	.	C	T	.	.	MAF_INRAE=29.114;MAF_USDA=43.529
NC_035094.1	18935786	.	C	T	.	.	MAF_INRAE=5.263;MAF_USDA=8.333
NC_035094.1	18935862	.	T	C	.	.	MAF_INRAE=6.667
NC_035094.1	18935907	.	T	C	.	.	MAF_INRAE=5.0;MAF_USDA=2.459
NC_035094.1	18935931	.	A	T	.	.	MAF_INRAE=37.342;MAF_USDA=40.0
NC_035094.1	18935957	.	T	G	.	.	MAF_INRAE=6.667
NC_035094.1	18936003	.	A	C	.	.	MAF_USDA=1.639
NC_035094.1	18936017	.	T	C	.	.	MAF_INRAE=5.833
NC_035094.1	18936021	.	C	T	.	.	MAF_INRAE=5.263;MAF_USDA=7.647
NC_035094.1	18936096	.	G	T	.	.	MAF_INRAE=2.5;MAF_USDA=5.294
NC_035094.1	18936252	.	C	T	.	.	MAF_INRAE=10.526;MAF_USDA=1.765
NC_035094.1	18936363	.	T	A	.	.	MAF_INRAE=5.0;MAF_USDA=2.459
NC_035094.1	18936369	.	A	C	.	.	MAF_INRAE=5.0;MAF_USDA=1.639
NC_035094.1	18936515	.	G	C	.	.	MAF_USDA=1.639
NC_035094.1	18936627	.	C	A	.	.	MAF_USDA=1.639
NC_035094.1	18936644	.	G	T	.	.	MAF_USDA=2.941
NC_035094.1	18936661	.	G	A	.	.	MAF_INRAE=5.263;MAF_USDA=8.333
NC_035094.1	18936789	.	G	T	.	.	MAF_INRAE=3.333
NC_035094.1	18936924	.	C	T	.	.	MAF_INRAE=46.203;MAF_USDA=17.647
NC_035094.1	18937259	.	G	A	.	.	MAF_USDA=27.083
NC_035094.1	18937260	.	G	A	.	.	MAF_USDA=27.083
NC_035094.1	18937261	.	G	T	.	.	MAF_USDA=27.083
NC_035094.1	18937275	.	A	G	.	.	MAF_USDA=6.557
NC_035094.1	18937381	.	C	A	.	.	MAF_INRAE=32.278;MAF_USDA=34.706
NC_035094.1	18937430	.	C	T	.	.	MAF_USDA=4.167
NC_035094.1	18937464	.	G	T	.	.	MAF_USDA=2.353
NC_035094.1	18937611	.	C	G	.	.	MAF_INRAE=5.0;MAF_USDA=2.459
NC_035094.1	18937692	.	G	A	.	.	MAF_INRAE=32.278;MAF_USDA=34.118
NC_035094.1	18937702	.	G	T	.	.	MAF_INRAE=6.667
NC_035094.1	18937709	.	G	A	.	.	MAF_INRAE=2.5
NC_035094.1	18937720	.	A	T	.	.	MAF_USDA=2.976
NC_035094.1	18937760	.	A	C	.	.	MAF_USDA=1.765
NC_035094.1	18937788	.	C	T	.	.	MAF_INRAE=5.0;MAF_USDA=1.639
NC_035094.1	18937789	.	C	A	.	.	MAF_INRAE=5.0;MAF_USDA=1.639
NC_035094.1	18937790	.	G	T	.	.	MAF_INRAE=5.0;MAF_USDA=1.639
NC_035094.1	18937831	.	T	G	.	.	MAF_INRAE=32.278;MAF_USDA=35.294
NC_035094.1	18937869	.	C	T	.	.	MAF_INRAE=6.667
NC_035094.1	18937880	.	C	T	.	.	MAF_INRAE=3.797;MAF_USDA=12.941
NC_035094.1	18937951	.	G	T	.	.	MAF_INRAE=5.0;MAF_USDA=2.459
NC_035094.1	18937953	.	C	G	.	.	MAF_USDA=2.459
NC_035094.1	18938117	.	C	T	.	.	MAF_USDA=2.459
NC_035094.1	18938174	.	T	C	.	.	MAF_INRAE=6.667
NC_035094.1	18938223	.	T	C	.	.	MAF_INRAE=32.278;MAF_USDA=34.706
NC_035094.1	18938244	.	C	A	.	.	MAF_INRAE=6.667
NC_035094.1	18938328	.	C	T	.	.	MAF_USDA=6.557
NC_035094.1	18938343	.	G	A	.	.	MAF_INRAE=5.0;MAF_USDA=1.639
NC_035094.1	18938351	.	G	A	.	.	MAF_USDA=4.918
NC_035094.1	18938400	.	T	A	.	.	MAF_INRAE=5.263;MAF_USDA=11.765
NC_035094.1	18938414	.	T	A	.	.	MAF_USDA=20.833
NC_035094.1	18938493	.	G	A	.	.	MAF_INRAE=5.263;MAF_USDA=7.647
NC_035094.1	18938502	.	C	T	.	.	MAF_INRAE=5.0;MAF_USDA=3.279
NC_035094.1	18938536	.	G	A	.	.	MAF_USDA=6.557
NC_035094.1	18938697	.	C	T	.	.	MAF_INRAE=22.152;MAF_USDA=11.176
NC_035094.1	18938788	.	C	G	.	.	MAF_INRAE=36.076;MAF_USDA=32.941
NC_035094.1	18938823	.	C	T	.	.	MAF_INRAE=5.0;MAF_USDA=2.459
NC_035094.1	18938843	.	C	T	.	.	MAF_INRAE=36.076;MAF_USDA=32.941
NC_035094.1	18938854	.	G	A	.	.	MAF_INRAE=46.203;MAF_USDA=18.824
NC_035094.1	18939175	.	A	G	.	.	MAF_INRAE=5.0;MAF_USDA=2.459
NC_035094.1	18939219	.	G	T	.	.	MAF_INRAE=10.127;MAF_USDA=9.412
NC_035094.1	18939415	.	T	G	.	.	MAF_INRAE=10.526;MAF_USDA=21.765
NC_035094.1	18939487	.	G	A	.	.	MAF_USDA=1.639
NC_035094.1	18939564	.	C	T	.	.	MAF_INRAE=5.263;MAF_USDA=11.176
NC_035094.1	18939634	.	T	A	.	.	MAF_INRAE=47.368;MAF_USDA=18.824
NC_035094.1	18939835	.	G	C	.	.	MAF_USDA=4.706
NC_035094.1	18940060	.	T	G	.	.	MAF_INRAE=5.263;MAF_USDA=2.941
NC_035094.1	18940062	.	C	A	.	.	MAF_USDA=13.529
NC_035094.1	18940247	.	A	G	.	.	MAF_USDA=2.459
NC_035094.1	18940293	.	A	T	.	.	MAF_USDA=12.941
NC_035094.1	18940307	.	C	A	.	.	MAF_USDA=12.353
NC_035094.1	18940314	.	T	C	.	.	MAF_INRAE=10.526;MAF_USDA=15.294
NC_035094.1	18940345	.	G	T	.	.	MAF_USDA=1.639
NC_035094.1	18940380	.	C	T	.	.	MAF_USDA=1.639
NC_035094.1	18940384	.	A	T	.	.	MAF_USDA=3.279
NC_035094.1	18940458	.	T	A	.	.	MAF_USDA=2.5
NC_035094.1	18940524	.	G	A	.	.	MAF_INRAE=5.263;MAF_USDA=2.976
NC_035094.1	18940544	.	T	G	.	.	MAF_INRAE=5.263;MAF_USDA=2.976
NC_035094.1	18940560	.	AATGTGTTA	AATGTGTTG	.	.	MAF_USDA=27.083
NC_035094.1	18940568	.	A	G	.	.	MAF_INRAE=5.263
NC_035094.1	18940630	.	G	A	.	.	MAF_INRAE=5.263;MAF_USDA=2.941
NC_035094.1	18940648	.	G	A	.	.	MAF_USDA=12.353
NC_035094.1	18940759	.	T	C	.	.	MAF_USDA=1.639
NC_035094.1	18940766	.	A	G	.	.	MAF_INRAE=10.526;MAF_USDA=15.294
NC_035094.1	18940799	.	C	A	.	.	MAF_USDA=5.294
NC_035094.1	18940834	.	C	T	.	.	MAF_USDA=12.941
NC_035094.1	18940839	.	C	T	.	.	MAF_USDA=1.639
NC_035094.1	18940903	.	G	A	.	.	MAF_USDA=4.118
NC_035094.1	18940990	.	G	A	.	.	MAF_INRAE=21.053;MAF_USDA=8.235
NC_035094.1	18941046	.	A	G	.	.	MAF_USDA=5.882
NC_035094.1	18941061	.	T	C	.	.	MAF_INRAE=10.526;MAF_USDA=15.294
NC_035094.1	18941096	.	G	A	.	.	MAF_INRAE=5.263;MAF_USDA=2.941
NC_035094.1	18941266	.	G	A	.	.	MAF_INRAE=26.316;MAF_USDA=18.235
NC_035094.1	18941267	.	A	C	.	.	MAF_USDA=1.639
NC_035094.1	18941326	.	G	A	.	.	MAF_INRAE=10.526;MAF_USDA=15.294
NC_035094.1	18941368	.	A	T	.	.	MAF_INRAE=5.263;MAF_USDA=2.941
NC_035094.1	18941383	.	G	A	.	.	MAF_USDA=4.706
NC_035094.1	18941412	.	A	G	.	.	MAF_INRAE=10.526;MAF_USDA=15.882
NC_035094.1	18941413	.	A	T	.	.	MAF_USDA=1.639
NC_035094.1	18941416	.	A	G	.	.	MAF_USDA=2.459
NC_035094.1	18941417	.	G	A	.	.	MAF_USDA=2.459
NC_035094.1	18941493	.	A	C	.	.	MAF_USDA=2.941
NC_035094.1	18941509	.	C	T	.	.	MAF_USDA=1.639
NC_035094.1	18941513	.	T	G	.	.	MAF_INRAE=10.526;MAF_USDA=15.294
NC_035094.1	18941542	.	C	A	.	.	MAF_INRAE=5.263;MAF_USDA=14.706
NC_035094.1	18941559	.	C	T	.	.	MAF_USDA=12.941
NC_035094.1	18941590	.	T	A	.	.	MAF_INRAE=10.526;MAF_USDA=12.5
NC_035094.1	18941604	.	G	C	.	.	MAF_USDA=6.25
NC_035094.1	18941609	.	A	T	.	.	MAF_INRAE=10.526;MAF_USDA=12.5
NC_035094.1	18941616	.	C	T	.	.	MAF_USDA=2.353
NC_035094.1	18941621	.	A	G	.	.	MAF_INRAE=10.526;MAF_USDA=4.118
NC_035094.1	18941693	.	C	T	.	.	MAF_USDA=4.918
NC_035094.1	18941743	.	T	A	.	.	MAF_USDA=1.639
NC_035094.1	18941797	.	A	T	.	.	MAF_USDA=3.279
NC_035094.1	18941802	.	A	C	.	.	MAF_INRAE=5.263;MAF_USDA=2.941
NC_035094.1	18941889	.	C	T	.	.	MAF_INRAE=2.5
NC_035094.1	18941916	.	A	C	.	.	MAF_INRAE=10.526;MAF_USDA=16.471
NC_035094.1	18941921	.	T	C	.	.	MAF_USDA=13.529
NC_035094.1	18942102	.	C	A	.	.	MAF_USDA=1.639
NC_035094.1	18942136	.	C	T	.	.	MAF_INRAE=10.526;MAF_USDA=15.882
NC_035094.1	18942139	.	T	C	.	.	MAF_USDA=15.294
NC_035094.1	18942274	.	T	C	.	.	MAF_INRAE=8.333;MAF_USDA=12.353
NC_035094.1	18942279	.	C	A	.	.	MAF_USDA=1.639
NC_035094.1	18942386	.	A	C	.	.	MAF_INRAE=47.368;MAF_USDA=20.588
NC_035094.1	18942410	.	C	T	.	.	MAF_INRAE=47.368;MAF_USDA=18.235
NC_035094.1	18942554	.	A	C	.	.	MAF_USDA=2.459
NC_035094.1	18942559	.	G	T	.	.	MAF_USDA=4.098
NC_035094.1	18942564	.	C	T	.	.	MAF_USDA=4.098
NC_035094.1	18942663	.	C	A	.	.	MAF_INRAE=42.105;MAF_USDA=34.118
NC_035094.1	18942734	.	G	A	.	.	MAF_USDA=3.279
NC_035094.1	18942738	.	C	A	.	.	MAF_INRAE=21.053;MAF_USDA=17.059
NC_035094.1	18942879	.	T	C	.	.	MAF_USDA=4.098
NC_035094.1	18942900	.	C	A	.	.	MAF_USDA=1.639
NC_035094.1	18942921	.	C	T	.	.	MAF_INRAE=42.105;MAF_USDA=33.529
NC_035094.1	18942938	.	C	T	.	.	MAF_INRAE=5.263;MAF_USDA=8.333
NC_035094.1	18942965	.	G	T	.	.	MAF_INRAE=47.368;MAF_USDA=18.235
NC_035094.1	18943018	.	A	T	.	.	MAF_INRAE=21.053;MAF_USDA=4.706
NC_035094.1	18943044	.	C	T	.	.	MAF_INRAE=10.526;MAF_USDA=12.5
NC_035094.1	18943125	.	C	A	.	.	MAF_INRAE=10.526;MAF_USDA=3.529
NC_035094.1	18943210	.	G	T	.	.	MAF_INRAE=10.526;MAF_USDA=8.333
NC_035094.1	18943211	.	G	A	.	.	MAF_INRAE=9.167;MAF_USDA=7.647
NC_035094.1	18943222	.	T	G	.	.	MAF_INRAE=9.167;MAF_USDA=7.647
NC_035094.1	18943226	.	T	A	.	.	MAF_USDA=4.098
NC_035094.1	18943286	.	G	T	.	.	MAF_USDA=5.882
NC_035094.1	18943297	.	C	T	.	.	MAF_INRAE=4.43;MAF_USDA=4.118
NC_035094.1	18943372	.	C	A	.	.	MAF_INRAE=15.19;MAF_USDA=20.0
NC_035094.1	18943464	.	T	G	.	.	MAF_INRAE=18.987;MAF_USDA=18.824
NC_035094.1	18943468	.	A	C	.	.	MAF_INRAE=9.167
NC_035094.1	18943531	.	A	G	.	.	MAF_USDA=1.639
NC_035094.1	18943571	.	C	T	.	.	MAF_INRAE=2.5;MAF_USDA=5.882
NC_035094.1	18943657	.	A	G	.	.	MAF_INRAE=5.263;MAF_USDA=5.882
NC_035094.1	18943722	.	G	T	.	.	MAF_INRAE=46.203;MAF_USDA=20.0
NC_035094.1	18943814	.	G	A	.	.	MAF_INRAE=5.263
NC_035094.1	18943871	.	T	G	.	.	MAF_INRAE=2.5;MAF_USDA=5.882
NC_035094.1	18943874	.	T	C	.	.	MAF_INRAE=2.5;MAF_USDA=5.882
NC_035094.1	18943907	.	A	T	.	.	MAF_INRAE=46.203;MAF_USDA=19.412
NC_035094.1	18943945	.	G	T	.	.	MAF_INRAE=6.667
NC_035094.1	18943956	.	C	T	.	.	MAF_INRAE=2.5;MAF_USDA=6.471
NC_035094.1	18943971	.	C	A	.	.	MAF_INRAE=6.667
NC_035094.1	18943972	.	T	G	.	.	MAF_INRAE=6.667
NC_035094.1	18943995	.	T	A	.	.	MAF_INRAE=7.5;MAF_USDA=9.412
NC_035094.1	18944008	.	C	A	.	.	MAF_INRAE=7.5;MAF_USDA=9.412
NC_035094.1	18944016	.	T	C	.	.	MAF_INRAE=2.5;MAF_USDA=7.059
NC_035094.1	18944027	.	A	G	.	.	MAF_USDA=24.59
NC_035094.1	18944047	.	C	G	.	.	MAF_INRAE=43.038;MAF_USDA=22.941
NC_035094.1	18944095	.	T	G	.	.	MAF_INRAE=35.833;MAF_USDA=31.765
NC_035094.1	18944109	.	C	A	.	.	MAF_INRAE=43.333;MAF_USDA=22.353
NC_035094.1	18944137	.	C	T	.	.	MAF_INRAE=35.833;MAF_USDA=32.941
NC_035094.1	18944138	.	G	C	.	.	MAF_USDA=2.459
NC_035094.1	18944140	.	T	A	.	.	MAF_INRAE=2.5;MAF_USDA=7.059
NC_035094.1	18944151	.	T	G	.	.	MAF_INRAE=44.167;MAF_USDA=19.412
NC_035094.1	18944268	.	A	C	.	.	MAF_INRAE=2.5;MAF_USDA=7.059
NC_035094.1	18944339	.	T	A	.	.	MAF_INRAE=5.0;MAF_USDA=3.279
NC_035094.1	18944343	.	G	T	.	.	MAF_INRAE=5.0;MAF_USDA=3.279
NC_035094.1	18944353	.	C	T	.	.	MAF_INRAE=43.038;MAF_USDA=23.529
NC_035094.1	18944373	.	T	C	.	.	MAF_INRAE=46.203;MAF_USDA=20.0
NC_035094.1	18944394	.	A	G	.	.	MAF_INRAE=43.038;MAF_USDA=21.765
NC_035094.1	18944469	.	G	A	.	.	MAF_INRAE=37.342;MAF_USDA=30.588
NC_035094.1	18944475	.	G	A	.	.	MAF_INRAE=43.038;MAF_USDA=21.765
NC_035094.1	18944577	.	T	A	.	.	MAF_INRAE=2.5;MAF_USDA=3.529
NC_035094.1	18944620	.	C	A	.	.	MAF_INRAE=37.342;MAF_USDA=31.765
NC_035094.1	18944681	.	A	T	.	.	MAF_USDA=2.459
NC_035094.1	18944714	.	T	G	.	.	MAF_INRAE=7.5;MAF_USDA=11.765
NC_035094.1	18944715	.	C	A	.	.	MAF_INRAE=7.5;MAF_USDA=11.765
NC_035094.1	18944777	.	C	T	.	.	MAF_INRAE=2.5;MAF_USDA=7.647
NC_035094.1	18944788	.	T	C	.	.	MAF_INRAE=2.5;MAF_USDA=7.647
NC_035094.1	18944801	.	T	C	.	.	MAF_USDA=4.098
NC_035094.1	18944802	.	A	G	.	.	MAF_INRAE=41.772;MAF_USDA=30.588
NC_035094.1	18944816	.	C	T	.	.	MAF_INRAE=41.772;MAF_USDA=30.588
NC_035094.1	18944920	.	A	C	.	.	MAF_INRAE=2.5;MAF_USDA=6.471
NC_035094.1	18944928	.	T	C	.	.	MAF_INRAE=2.5;MAF_USDA=6.471
NC_035094.1	18944935	.	C	T	.	.	MAF_INRAE=2.5;MAF_USDA=6.471
NC_035094.1	18944945	.	T	C	.	.	MAF_INRAE=11.667;MAF_USDA=22.941
NC_035094.1	18944959	.	A	G	.	.	MAF_INRAE=6.667
NC_035094.1	18945035	.	G	A	.	.	MAF_USDA=1.639
NC_035094.1	18945109	.	T	A	.	.	MAF_INRAE=43.671;MAF_USDA=38.824
NC_035094.1	18945260	.	G	T	.	.	MAF_INRAE=41.139;MAF_USDA=45.294
NC_035094.1	18945331	.	C	G	.	.	MAF_USDA=3.279
NC_035094.1	18945352	.	A	C	.	.	MAF_INRAE=41.139;MAF_USDA=45.294
NC_035094.1	18945357	.	A	C	.	.	MAF_INRAE=41.139;MAF_USDA=45.294
NC_035094.1	18945364	.	G	T	.	.	MAF_INRAE=5.263;MAF_USDA=2.941
NC_035094.1	18945465	.	G	A	.	.	MAF_INRAE=5.0;MAF_USDA=6.471
NC_035094.1	18945634	.	T	A	.	.	MAF_INRAE=47.468;MAF_USDA=18.824
NC_035094.1	18945733	.	C	T	.	.	MAF_USDA=1.639
NC_035094.1	18945739	.	C	G	.	.	MAF_INRAE=15.823;MAF_USDA=31.176
NC_035094.1	18945749	.	A	T	.	.	MAF_INRAE=44.304;MAF_USDA=37.647
NC_035094.1	18945750	.	C	A	.	.	MAF_USDA=18.235
NC_035094.1	18945817	.	T	A	.	.	MAF_INRAE=41.139;MAF_USDA=45.294
NC_035094.1	18945892	.	C	T	.	.	MAF_USDA=1.639
NC_035094.1	18945893	.	G	A	.	.	MAF_USDA=3.279
NC_035094.1	18945926	.	C	A	.	.	MAF_INRAE=8.228;MAF_USDA=4.706
NC_035094.1	18946024	.	C	T	.	.	MAF_INRAE=6.667
NC_035094.1	18946050	.	T	G	.	.	MAF_INRAE=5.263
NC_035094.1	18946059	.	G	A	.	.	MAF_INRAE=5.263
NC_035094.1	18946121	.	A	G	.	.	MAF_INRAE=2.5;MAF_USDA=24.118
NC_035094.1	18946158	.	A	C	.	.	MAF_USDA=1.639
NC_035094.1	18946301	.	G	A	.	.	MAF_INRAE=5.0;MAF_USDA=9.412
NC_035094.1	18946428	.	A	T	.	.	MAF_USDA=22.131
NC_035094.1	18946440	.	A	G	.	.	MAF_INRAE=44.937;MAF_USDA=37.647
NC_035094.1	18946473	.	G	T	.	.	MAF_INRAE=6.962;MAF_USDA=4.118
NC_035094.1	18946477	.	C	A	.	.	MAF_INRAE=46.203;MAF_USDA=18.824
NC_035094.1	18946930	.	G	T	.	.	MAF_USDA=21.311
NC_035094.1	18946954	.	C	T	.	.	MAF_USDA=6.557
NC_035094.1	18946978	.	A	G	.	.	MAF_INRAE=5.263;MAF_USDA=21.311
NC_035094.1	18946986	.	C	T	.	.	MAF_INRAE=13.291;MAF_USDA=20.0
NC_035094.1	18947171	.	T	C	.	.	MAF_INRAE=5.263;MAF_USDA=27.049
NC_035094.1	18947178	.	T	G	.	.	MAF_INRAE=5.263;MAF_USDA=27.049
NC_035094.1	18947186	.	C	T	.	.	MAF_INRAE=5.263;MAF_USDA=27.049
NC_035094.1	18947372	.	T	C	.	.	MAF_INRAE=5.263;MAF_USDA=4.098
NC_035094.1	18947474	.	G	A	.	.	MAF_INRAE=5.263
NC_035094.1	18947499	.	G	A	.	.	MAF_USDA=1.639
NC_035094.1	18947590	.	G	A	.	.	MAF_USDA=2.459
NC_035094.1	18947645	.	C	T	.	.	MAF_INRAE=46.203;MAF_USDA=19.412
NC_035094.1	18947716	.	T	C	.	.	MAF_INRAE=2.5;MAF_USDA=21.176
NC_035094.1	18947765	.	G	C	.	.	MAF_USDA=4.167
NC_035094.1	18947785	.	T	C	.	.	MAF_INRAE=17.722;MAF_USDA=15.294
NC_035094.1	18947796	.	G	A	.	.	MAF_INRAE=5.263;MAF_USDA=4.918
NC_035094.1	18947798	.	C	T	.	.	MAF_USDA=1.639
NC_035094.1	18947809	.	G	T	.	.	MAF_INRAE=2.5;MAF_USDA=5.882
NC_035094.1	18947810	.	G	A	.	.	MAF_INRAE=2.5;MAF_USDA=24.706
NC_035094.1	18947947	.	G	A	.	.	MAF_INRAE=8.228;MAF_USDA=4.762
NC_035094.1	18947950	.	G	A	.	.	MAF_INRAE=2.5;MAF_USDA=9.639
NC_035094.1	18947954	.	C	A	.	.	MAF_USDA=4.167
NC_035094.1	18947964	.	C	T	.	.	MAF_USDA=4.167
NC_035094.1	18948020	.	G	A	.	.	MAF_INRAE=3.165;MAF_USDA=8.235
NC_035094.1	18948021	.	C	T	.	.	MAF_USDA=2.941
NC_035094.1	18948039	.	T	G	.	.	MAF_USDA=4.118
NC_035094.1	18948044	.	C	A	.	.	MAF_INRAE=3.165;MAF_USDA=24.706
NC_035094.1	18948095	.	T	C	.	.	MAF_INRAE=3.165;MAF_USDA=9.412
NC_035094.1	18948098	.	G	A	.	.	MAF_USDA=21.311
NC_035094.1	18948120	.	T	G	.	.	MAF_INRAE=46.203;MAF_USDA=17.059
NC_035094.1	18948131	.	A	C	.	.	MAF_USDA=2.459
NC_035094.1	18948134	.	T	C	.	.	MAF_INRAE=3.165;MAF_USDA=9.412
NC_035094.1	18948145	.	C	T	.	.	MAF_INRAE=8.228;MAF_USDA=3.529
NC_035094.1	18948171	.	G	T	.	.	MAF_INRAE=3.165;MAF_USDA=9.412
NC_035094.1	18948183	.	A	C	.	.	MAF_INRAE=6.962;MAF_USDA=12.5
NC_035094.1	18948347	.	G	T	.	.	MAF_USDA=6.557
NC_035094.1	18948351	.	G	A	.	.	MAF_INRAE=6.962;MAF_USDA=12.5
NC_035094.1	18948534	.	G	T	.	.	MAF_USDA=22.131
NC_035094.1	18948723	.	C	T	.	.	MAF_USDA=4.098
NC_035094.1	18948738	.	G	A	.	.	MAF_USDA=2.459
NC_035094.1	18948748	.	G	C	.	.	MAF_INRAE=3.165;MAF_USDA=9.412
NC_035094.1	18948810	.	G	T	.	.	MAF_INRAE=17.722;MAF_USDA=13.529
NC_035094.1	18948822	.	T	C	.	.	MAF_INRAE=5.263
NC_035094.1	18948844	.	C	T	.	.	MAF_USDA=2.459
NC_035094.1	18948850	.	T	C	.	.	MAF_INRAE=3.165;MAF_USDA=10.0
NC_035094.1	18948883	.	C	T	.	.	MAF_INRAE=5.0
NC_035094.1	18948897	.	T	C	.	.	MAF_INRAE=3.165;MAF_USDA=9.412
NC_035094.1	18948899	.	G	A	.	.	MAF_USDA=1.639
NC_035094.1	18948906	.	A	G	.	.	MAF_INRAE=3.165;MAF_USDA=9.412
NC_035094.1	18948925	.	A	G	.	.	MAF_INRAE=3.165;MAF_USDA=9.412
NC_035094.1	18948934	.	C	T	.	.	MAF_INRAE=2.5
NC_035094.1	18948946	.	T	C	.	.	MAF_INRAE=3.165;MAF_USDA=8.824
NC_035094.1	18948949	.	A	C	.	.	MAF_USDA=1.639
NC_035094.1	18949029	.	G	A	.	.	MAF_USDA=3.279
NC_035094.1	18949040	.	T	C	.	.	MAF_USDA=3.279
NC_035094.1	18949076	.	G	A	.	.	MAF_INRAE=3.165;MAF_USDA=9.412
NC_035094.1	18949121	.	T	C	.	.	MAF_INRAE=3.165;MAF_USDA=9.412
NC_035094.1	18949130	.	T	G	.	.	MAF_INRAE=3.165;MAF_USDA=9.412
NC_035094.1	18949148	.	G	A	.	.	MAF_INRAE=3.165;MAF_USDA=9.412
NC_035094.1	18949172	.	A	G	.	.	MAF_INRAE=3.165;MAF_USDA=9.412
NC_035094.1	18949266	.	A	T	.	.	MAF_USDA=17.213
NC_035094.1	18949326	.	T	C	.	.	MAF_USDA=3.279
NC_035094.1	18949334	.	G	C	.	.	MAF_USDA=4.098
NC_035094.1	18949409	.	T	A	.	.	MAF_USDA=9.836
NC_035094.1	18949423	.	TTG	TTA	.	.	MAF_USDA=6.25
NC_035094.1	18949462	.	T	C	.	.	MAF_INRAE=5.0
NC_035094.1	18949475	.	T	C	.	.	MAF_INRAE=4.167;MAF_USDA=41.667
NC_035094.1	18949493	.	T	C	.	.	MAF_USDA=33.333
NC_035094.1	18949498	.	T	C	.	.	MAF_USDA=31.25
NC_035094.1	18949673	.	T	A	.	.	MAF_INRAE=5.0;MAF_USDA=6.25
NC_035094.1	18949828	.	T	C	.	.	MAF_INRAE=2.5;MAF_USDA=11.176
NC_035094.1	18949897	.	C	T	.	.	MAF_USDA=2.459
NC_035094.1	18949918	.	C	T	.	.	MAF_INRAE=2.5;MAF_USDA=9.412
NC_035094.1	18949930	.	A	C	.	.	MAF_USDA=3.279
NC_035094.1	18950155	.	C	T	.	.	MAF_INRAE=13.924;MAF_USDA=27.647
NC_035094.1	18950435	.	A	C	.	.	MAF_USDA=2.459
NC_035094.1	18950465	.	T	A	.	.	MAF_INRAE=3.165;MAF_USDA=10.0
NC_035094.1	18950534	.	T	C	.	.	MAF_INRAE=3.165;MAF_USDA=10.588
NC_035094.1	18950547	.	T	C	.	.	MAF_INRAE=3.165;MAF_USDA=11.176
NC_035094.1	18950576	.	A	G	.	.	MAF_INRAE=3.165;MAF_USDA=10.0
NC_035094.1	18950651	.	C	T	.	.	MAF_INRAE=3.165;MAF_USDA=9.412
NC_035094.1	18950667	.	G	A	.	.	MAF_USDA=3.279
NC_035094.1	18950720	.	G	T	.	.	MAF_USDA=4.167
NC_035094.1	18950748	.	A	G	.	.	MAF_INRAE=3.165;MAF_USDA=10.0
NC_035094.1	18950759	.	G	T	.	.	MAF_INRAE=6.962;MAF_USDA=12.353
NC_035094.1	18950761	.	T	C	.	.	MAF_INRAE=2.5;MAF_USDA=10.0
NC_035094.1	18950765	.	C	T	.	.	MAF_INRAE=2.5;MAF_USDA=10.0
NC_035094.1	18950822	.	C	T	.	.	MAF_INRAE=2.5
NC_035094.1	18950851	.	C	T	.	.	MAF_INRAE=2.5
NC_035094.1	18950863	.	G	T	.	.	MAF_USDA=4.098
NC_035094.1	18950883	.	C	G	.	.	MAF_INRAE=14.167;MAF_USDA=24.59
NC_035094.1	18950939	.	T	A	.	.	MAF_USDA=4.167
NC_035094.1	18950944	.	C	T	.	.	MAF_INRAE=5.263
NC_035094.1	18950950	.	C	A	.	.	MAF_INRAE=6.667
NC_035094.1	18951035	.	C	T	.	.	MAF_INRAE=14.167;MAF_USDA=24.59
NC_035094.1	18951145	.	T	C	.	.	MAF_INRAE=3.165;MAF_USDA=7.059
NC_035094.1	18951151	.	T	G	.	.	MAF_INRAE=2.5
NC_035094.1	18951253	.	G	A	.	.	MAF_INRAE=2.5;MAF_USDA=5.882
NC_035094.1	18951299	.	A	C	.	.	MAF_INRAE=3.333;MAF_USDA=5.882
NC_035094.1	18951328	.	G	A	.	.	MAF_USDA=4.098
NC_035094.1	18951367	.	C	T	.	.	MAF_INRAE=2.5;MAF_USDA=5.882
NC_035094.1	18951375	.	C	G	.	.	MAF_INRAE=5.263;MAF_USDA=4.918
NC_035094.1	18951389	.	T	A	.	.	MAF_USDA=1.639
NC_035094.1	18951420	.	T	G	.	.	MAF_INRAE=2.5;MAF_USDA=5.882
NC_035094.1	18951523	.	C	T	.	.	MAF_INRAE=8.228;MAF_USDA=4.706
NC_035094.1	18951558	.	T	G	.	.	MAF_USDA=1.639
NC_035094.1	18951612	.	G	A	.	.	MAF_INRAE=4.167
NC_035094.1	18951710	.	A	T	.	.	MAF_INRAE=46.835;MAF_USDA=19.412
NC_035094.1	18951731	.	C	T	.	.	MAF_INRAE=2.5;MAF_USDA=6.471
NC_035094.1	18951779	.	C	T	.	.	MAF_INRAE=14.167;MAF_USDA=23.77
NC_035094.1	18951810	.	G	T	.	.	MAF_INRAE=2.5;MAF_USDA=6.471
NC_035094.1	18951836	.	A	T	.	.	MAF_USDA=3.279
NC_035094.1	18951843	.	T	C	.	.	MAF_INRAE=2.5;MAF_USDA=5.882
NC_035094.1	18952061	.	G	T	.	.	MAF_USDA=3.279
NC_035094.1	18952108	.	C	A	.	.	MAF_INRAE=6.962
NC_035094.1	18952112	.	G	T	.	.	MAF_INRAE=2.5;MAF_USDA=5.738
NC_035094.1	18952169	.	G	A	.	.	MAF_INRAE=2.5
NC_035094.1	18952308	.	A	T	.	.	MAF_INRAE=5.263;MAF_USDA=20.833
NC_035094.1	18952377	.	A	T	.	.	MAF_INRAE=2.5;MAF_USDA=5.882
NC_035094.1	18952381	.	A	C	.	.	MAF_INRAE=2.5
NC_035094.1	18952448	.	G	A	.	.	MAF_USDA=1.639
NC_035094.1	18952503	.	G	A	.	.	MAF_INRAE=14.167;MAF_USDA=28.689
NC_035094.1	18952601	.	T	G	.	.	MAF_INRAE=5.263
NC_035094.1	18952697	.	A	C	.	.	MAF_USDA=27.049
NC_035094.1	18952824	.	T	C	.	.	MAF_INRAE=8.228;MAF_USDA=8.235
NC_035094.1	18952836	.	C	T	.	.	MAF_INRAE=5.263;MAF_USDA=20.833
NC_035094.1	18952855	.	G	A	.	.	MAF_INRAE=2.5
NC_035094.1	18952967	.	C	T	.	.	MAF_USDA=1.639
NC_035094.1	18953033	.	C	A	.	.	MAF_INRAE=1.667;MAF_USDA=2.941
NC_035094.1	18953143	.	G	A	.	.	MAF_INRAE=13.333;MAF_USDA=22.951
NC_035094.1	18953150	.	T	A	.	.	MAF_INRAE=13.333;MAF_USDA=22.951
NC_035094.1	18953195	.	G	T	.	.	MAF_INRAE=14.167;MAF_USDA=22.951
NC_035094.1	18953211	.	C	G	.	.	MAF_INRAE=14.167;MAF_USDA=22.951
NC_035094.1	18953298	.	A	G	.	.	MAF_INRAE=5.263
NC_035094.1	18953335	.	T	C	.	.	MAF_INRAE=14.167;MAF_USDA=21.311
NC_035094.1	18953367	.	T	C	.	.	MAF_INRAE=46.203;MAF_USDA=20.0
NC_035094.1	18953529	.	G	A	.	.	MAF_INRAE=14.167;MAF_USDA=22.951
NC_035094.1	18953565	.	G	T	.	.	MAF_INRAE=2.5;MAF_USDA=2.941
NC_035094.1	18953574	.	C	A	.	.	MAF_INRAE=14.167;MAF_USDA=23.77
NC_035094.1	18953719	.	A	C	.	.	MAF_INRAE=3.333
NC_035094.1	18953736	.	A	G	.	.	MAF_USDA=14.583
NC_035094.1	18953745	.	G	C	.	.	MAF_USDA=1.639
NC_035094.1	18953852	.	G	T	.	.	MAF_INRAE=13.333;MAF_USDA=21.311
NC_035094.1	18953866	.	G	A	.	.	MAF_USDA=1.639
NC_035094.1	18953879	.	A	C	.	.	MAF_INRAE=5.263;MAF_USDA=8.333
NC_035094.1	18953941	.	G	A	.	.	MAF_INRAE=14.167;MAF_USDA=22.951
NC_035094.1	18953943	.	A	T	.	.	MAF_INRAE=14.167;MAF_USDA=22.131
NC_035094.1	18953945	.	A	G	.	.	MAF_INRAE=14.167;MAF_USDA=22.131
NC_035094.1	18953987	.	C	T	.	.	MAF_INRAE=14.167;MAF_USDA=22.131
NC_035094.1	18953998	.	T	A	.	.	MAF_INRAE=14.167;MAF_USDA=22.131
NC_035094.1	18954007	.	G	T	.	.	MAF_INRAE=14.167;MAF_USDA=21.311
NC_035094.1	18954057	.	T	C	.	.	MAF_INRAE=14.167;MAF_USDA=22.131
NC_035094.1	18954058	.	G	T	.	.	MAF_INRAE=14.167;MAF_USDA=22.951
NC_035094.1	18954132	.	G	A	.	.	MAF_INRAE=14.167;MAF_USDA=22.131
NC_035094.1	18954184	.	A	G	.	.	MAF_INRAE=15.0;MAF_USDA=22.131
NC_035094.1	18954233	.	G	A	.	.	MAF_INRAE=5.063;MAF_USDA=8.824
NC_035094.1	18954268	.	C	A	.	.	MAF_USDA=4.918
NC_035094.1	18954299	.	T	C	.	.	MAF_INRAE=13.333;MAF_USDA=24.59
NC_035094.1	18954355	.	T	C	.	.	MAF_INRAE=13.924;MAF_USDA=28.824
NC_035094.1	18954361	.	G	T	.	.	MAF_INRAE=6.667;MAF_USDA=1.639
NC_035094.1	18954380	.	C	T	.	.	MAF_INRAE=6.962;MAF_USDA=12.353
NC_035094.1	18954437	.	G	A	.	.	MAF_USDA=1.639
NC_035094.1	18954486	.	C	A	.	.	MAF_USDA=2.459
NC_035094.1	18954566	.	T	A	.	.	MAF_INRAE=16.667;MAF_USDA=24.118
NC_035094.1	18954580	.	A	C	.	.	MAF_INRAE=2.5;MAF_USDA=5.882
NC_035094.1	18954589	.	G	A	.	.	MAF_USDA=4.098
NC_035094.1	18954604	.	C	T	.	.	MAF_USDA=3.279
NC_035094.1	18954640	.	T	G	.	.	MAF_USDA=2.459
NC_035094.1	18954739	.	G	A	.	.	MAF_INRAE=15.0;MAF_USDA=24.59
NC_035094.1	18954771	.	C	T	.	.	MAF_INRAE=5.696;MAF_USDA=17.262
NC_035094.1	18954787	.	G	A	.	.	MAF_USDA=4.918
NC_035094.1	18954821	.	A	T	.	.	MAF_USDA=2.459
NC_035094.1	18954895	.	G	T	.	.	MAF_INRAE=14.167;MAF_USDA=25.41
NC_035094.1	18954898	.	A	G	.	.	MAF_INRAE=14.167;MAF_USDA=24.59
NC_035094.1	18954899	.	C	T	.	.	MAF_INRAE=14.167;MAF_USDA=24.59
NC_035094.1	18954900	.	G	A	.	.	MAF_INRAE=5.0;MAF_USDA=14.583
NC_035094.1	18954979	.	G	A	.	.	MAF_INRAE=46.835;MAF_USDA=18.235
NC_035094.1	18955113	.	G	A	.	.	MAF_USDA=5.738
NC_035094.1	18955278	.	G	C	.	.	MAF_USDA=15.574
NC_035094.1	18955336	.	C	T	.	.	MAF_USDA=3.333
NC_035094.1	18955375	.	G	A	.	.	MAF_INRAE=5.0;MAF_USDA=10.656
NC_035094.1	18955406	.	C	T	.	.	MAF_USDA=1.639
NC_035094.1	18955640	.	A	T	.	.	MAF_USDA=1.639
NC_035094.1	18955715	.	A	G	.	.	MAF_INRAE=8.228;MAF_USDA=4.706
NC_035094.1	18955732	.	G	A	.	.	MAF_INRAE=2.5;MAF_USDA=5.882
NC_035094.1	18955733	.	G	C	.	.	MAF_INRAE=2.5
NC_035094.1	18955796	.	C	A	.	.	MAF_USDA=4.098
NC_035094.1	18955845	.	G	A	.	.	MAF_INRAE=14.167;MAF_USDA=19.672
NC_035094.1	18955858	.	A	C	.	.	MAF_INRAE=2.5;MAF_USDA=6.707
NC_035094.1	18955860	.	A	G	.	.	MAF_USDA=4.878
NC_035094.1	18955866	.	C	T	.	.	MAF_USDA=1.667
NC_035094.1	18955910	.	A	G	.	.	MAF_INRAE=2.5
NC_035094.1	18955932	.	C	T	.	.	MAF_INRAE=14.167;MAF_USDA=9.167
NC_035094.1	18956034	.	C	A	.	.	MAF_INRAE=2.5;MAF_USDA=15.217
NC_035094.1	18956079	.	G	A	.	.	MAF_INRAE=5.833;MAF_USDA=21.951
NC_035094.1	18956235	.	T	C	.	.	MAF_INRAE=2.5;MAF_USDA=6.098
NC_035094.1	18956263	.	C	T	.	.	MAF_INRAE=5.0;MAF_USDA=10.366
NC_035094.1	18956373	.	G	T	.	.	MAF_INRAE=12.5
NC_035094.1	18956418	.	G	C	.	.	MAF_INRAE=45.57;MAF_USDA=18.235
NC_035094.1	18956432	.	G	A	.	.	MAF_USDA=3.279
NC_035094.1	18956455	.	T	A	.	.	MAF_INRAE=19.62;MAF_USDA=18.824
NC_035094.1	18956539	.	A	G	.	.	MAF_USDA=1.639
NC_035094.1	18956633	.	T	G	.	.	MAF_INRAE=2.5
NC_035094.1	18956666	.	C	T	.	.	MAF_INRAE=5.833
NC_035094.1	18956682	.	C	T	.	.	MAF_INRAE=5.063;MAF_USDA=11.765
NC_035094.1	18956810	.	T	A	.	.	MAF_USDA=2.459
NC_035094.1	18956897	.	C	A	.	.	MAF_USDA=5.738
NC_035094.1	18956977	.	G	A	.	.	MAF_INRAE=14.167;MAF_USDA=21.311
NC_035094.1	18957018	.	G	C	.	.	MAF_INRAE=14.167;MAF_USDA=21.311
NC_035094.1	18957033	.	G	A	.	.	MAF_USDA=3.279
NC_035094.1	18957041	.	C	T	.	.	MAF_INRAE=14.167;MAF_USDA=21.311
NC_035094.1	18957072	.	T	G	.	.	MAF_INRAE=14.167;MAF_USDA=21.311
NC_035094.1	18957203	.	G	T	.	.	MAF_INRAE=14.167;MAF_USDA=21.311
NC_035094.1	18957215	.	C	A	.	.	MAF_INRAE=2.5;MAF_USDA=5.882
NC_035094.1	18957254	.	T	C	.	.	MAF_USDA=1.639
NC_035094.1	18957273	.	C	A	.	.	MAF_INRAE=14.167;MAF_USDA=21.311
NC_035094.1	18957282	.	G	A	.	.	MAF_USDA=1.639
NC_035094.1	18957304	.	G	A	.	.	MAF_INRAE=19.62;MAF_USDA=20.0
NC_035094.1	18957374	.	G	T	.	.	MAF_INRAE=5.263;MAF_USDA=8.333
NC_035094.1	18957414	.	G	A	.	.	MAF_INRAE=6.667
NC_035094.1	18957419	.	T	A	.	.	MAF_INRAE=2.5;MAF_USDA=5.294
NC_035094.1	18957443	.	C	T	.	.	MAF_INRAE=4.43;MAF_USDA=12.5
NC_035094.1	18957449	.	C	G	.	.	MAF_INRAE=15.0;MAF_USDA=21.311
NC_035094.1	18957456	.	C	T	.	.	MAF_INRAE=46.835;MAF_USDA=17.059
NC_035094.1	18957526	.	T	C	.	.	MAF_USDA=10.656
NC_035094.1	18957667	.	A	C	.	.	MAF_INRAE=16.667;MAF_USDA=21.429
NC_035094.1	18957718	.	G	A	.	.	MAF_INRAE=19.62;MAF_USDA=20.588
NC_035094.1	18957765	.	C	T	.	.	MAF_INRAE=14.557;MAF_USDA=26.471
NC_035094.1	18957768	.	T	C	.	.	MAF_USDA=2.459
NC_035094.1	18957806	.	G	A	.	.	MAF_INRAE=13.333;MAF_USDA=19.672
NC_035094.1	18957832	.	C	A	.	.	MAF_INRAE=8.228;MAF_USDA=4.706
NC_035094.1	18957833	.	G	A	.	.	MAF_INRAE=45.57;MAF_USDA=17.059
NC_035094.1	18957857	.	G	A	.	.	MAF_USDA=4.098
NC_035094.1	18957888	.	G	T	.	.	MAF_INRAE=6.329;MAF_USDA=13.529
NC_035094.1	18958017	.	G	T	.	.	MAF_USDA=1.639
NC_035094.1	18958026	.	A	G	.	.	MAF_INRAE=2.5;MAF_USDA=5.882
NC_035094.1	18958073	.	G	T	.	.	MAF_INRAE=6.667
NC_035094.1	18958162	.	A	C	.	.	MAF_INRAE=2.5;MAF_USDA=5.952
NC_035094.1	18958335	.	C	A	.	.	MAF_INRAE=2.5;MAF_USDA=6.471
NC_035094.1	18958388	.	C	T	.	.	MAF_USDA=1.639
NC_035094.1	18958398	.	A	C	.	.	MAF_INRAE=2.5;MAF_USDA=5.882
NC_035094.1	18958447	.	C	T	.	.	MAF_USDA=6.557
NC_035094.1	18958471	.	T	G	.	.	MAF_USDA=1.639
NC_035094.1	18958621	.	T	A	.	.	MAF_USDA=2.459
NC_035094.1	18958732	.	C	A	.	.	MAF_USDA=4.167
NC_035094.1	18958750	.	G	A	.	.	MAF_USDA=4.098
NC_035094.1	18958795	.	T	C	.	.	MAF_INRAE=2.5;MAF_USDA=6.471
NC_035094.1	18958800	.	C	T	.	.	MAF_INRAE=45.57;MAF_USDA=18.824
NC_035094.1	18958807	.	T	C	.	.	MAF_INRAE=2.5;MAF_USDA=5.882
NC_035094.1	18958886	.	G	A	.	.	MAF_USDA=1.639
NC_035094.1	18958906	.	T	G	.	.	MAF_USDA=3.279
NC_035094.1	18958953	.	G	T	.	.	MAF_USDA=6.098
NC_035094.1	18958954	.	T	C	.	.	MAF_USDA=6.098
NC_035094.1	18959153	.	G	T	.	.	MAF_USDA=23.913
NC_035094.1	18959206	.	G	A	.	.	MAF_USDA=11.364
NC_035094.1	18959219	.	C	T	.	.	MAF_USDA=9.091
NC_035094.1	18959328	.	T	C	.	.	MAF_INRAE=45.0;MAF_USDA=31.25
NC_035094.1	18959350	.	C	T	.	.	MAF_INRAE=1.667
NC_035094.1	18959552	.	C	T	.	.	MAF_INRAE=46.203;MAF_USDA=17.059
NC_035094.1	18959611	.	G	A	.	.	MAF_INRAE=1.667;MAF_USDA=2.941
NC_035094.1	18959623	.	C	T	.	.	MAF_INRAE=5.833
NC_035094.1	18959643	.	C	G	.	.	MAF_USDA=2.459
NC_035094.1	18959669	.	A	G	.	.	MAF_INRAE=2.5;MAF_USDA=5.294
NC_035094.1	18959711	.	A	G	.	.	MAF_INRAE=2.5;MAF_USDA=5.882
NC_035094.1	18959749	.	C	T	.	.	MAF_USDA=1.639
NC_035094.1	18959755	.	G	T	.	.	MAF_USDA=2.459
NC_035094.1	18959850	.	G	A	.	.	MAF_USDA=4.098
NC_035094.1	18959960	.	G	A	.	.	MAF_USDA=4.118
NC_035094.1	18959961	.	T	A	.	.	MAF_INRAE=14.167;MAF_USDA=21.311
NC_035094.1	18960004	.	C	T	.	.	MAF_INRAE=14.167;MAF_USDA=25.41
NC_035094.1	18960048	.	C	T	.	.	MAF_INRAE=14.167;MAF_USDA=24.59
NC_035094.1	18960085	.	G	T	.	.	MAF_INRAE=45.0;MAF_USDA=29.167
NC_035094.1	18960116	.	T	G	.	.	MAF_INRAE=14.167
NC_035094.1	18960121	.	G	A	.	.	MAF_USDA=1.639
NC_035094.1	18960255	.	T	A	.	.	MAF_INRAE=14.167;MAF_USDA=33.333
NC_035094.1	18960256	.	G	A	.	.	MAF_INRAE=5.0;MAF_USDA=5.294
NC_035094.1	18960292	.	G	A	.	.	MAF_USDA=4.098
NC_035094.1	18960361	.	G	A	.	.	MAF_USDA=1.639
NC_035094.1	18960370	.	C	A	.	.	MAF_USDA=1.639
NC_035094.1	18960408	.	C	T	.	.	MAF_INRAE=14.167;MAF_USDA=21.311
NC_035094.1	18960423	.	A	T	.	.	MAF_USDA=3.279
NC_035094.1	18960743	.	G	A	.	.	MAF_INRAE=14.167
NC_035094.1	18960764	.	G	T	.	.	MAF_USDA=12.5
NC_035094.1	18960783	.	A	T	.	.	MAF_USDA=1.695
NC_035094.1	18960811	.	T	G	.	.	MAF_USDA=10.0
NC_035094.1	18960887	.	G	A	.	.	MAF_USDA=2.976
NC_035094.1	18960895	.	T	A	.	.	MAF_INRAE=2.5;MAF_USDA=7.143
NC_035094.1	18960920	.	G	T	.	.	MAF_USDA=4.167
NC_035094.1	18960964	.	C	T	.	.	MAF_USDA=3.448
NC_035094.1	18960970	.	G	T	.	.	MAF_USDA=1.724
NC_035094.1	18961534	.	G	A	.	.	MAF_USDA=3.012
NC_035094.1	18961540	.	C	A	.	.	MAF_INRAE=6.667
NC_035094.1	18961603	.	T	C	.	.	MAF_INRAE=9.167;MAF_USDA=4.819
NC_035094.1	18961813	.	A	T	.	.	MAF_USDA=4.167
NC_035094.1	18961852	.	C	T	.	.	MAF_INRAE=5.833;MAF_USDA=13.415
NC_035094.1	18961871	.	T	G	.	.	MAF_USDA=1.695
NC_035094.1	18961959	.	T	G	.	.	MAF_INRAE=6.667;MAF_USDA=10.417
NC_035094.1	18961969	.	A	T	.	.	MAF_USDA=4.167
NC_035094.1	18962002	.	A	T	.	.	MAF_INRAE=9.167;MAF_USDA=8.333
NC_035094.1	18962056	.	C	T	.	.	MAF_USDA=3.39
NC_035094.1	18962058	.	T	C	.	.	MAF_USDA=1.695
NC_035094.1	18962146	.	A	T	.	.	MAF_INRAE=2.5
NC_035094.1	18962276	.	G	T	.	.	MAF_INRAE=5.833;MAF_USDA=12.195
NC_035094.1	18962305	.	G	T	.	.	MAF_USDA=12.195
NC_035094.1	18962312	.	C	A	.	.	MAF_USDA=39.583
NC_035094.1	18962323	.	G	T	.	.	MAF_USDA=3.448
NC_035094.1	18962328	.	G	T	.	.	MAF_INRAE=29.167;MAF_USDA=34.146
NC_035094.1	18962335	.	T	G	.	.	MAF_INRAE=9.167;MAF_USDA=14.634
NC_035094.1	18962377	.	T	C	.	.	MAF_INRAE=5.833;MAF_USDA=13.415
NC_035094.1	18962391	.	C	T	.	.	MAF_INRAE=5.833;MAF_USDA=13.415
NC_035094.1	18962392	.	G	A	.	.	MAF_INRAE=14.167;MAF_USDA=5.172
NC_035094.1	18962415	.	G	C	.	.	MAF_INRAE=5.0;MAF_USDA=1.724
NC_035094.1	18962424	.	G	A	.	.	MAF_INRAE=23.333;MAF_USDA=21.687
NC_035094.1	18962425	.	T	G	.	.	MAF_INRAE=29.167;MAF_USDA=34.337
NC_035094.1	18962429	.	T	C	.	.	MAF_INRAE=14.167;MAF_USDA=8.475
NC_035094.1	18962439	.	G	A	.	.	MAF_INRAE=5.833;MAF_USDA=12.651
NC_035094.1	18962441	.	C	G	.	.	MAF_INRAE=14.167;MAF_USDA=8.621
NC_035094.1	18962447	.	T	A	.	.	MAF_INRAE=2.5;MAF_USDA=3.614
NC_035094.1	18962602	.	A	G	.	.	MAF_INRAE=15.0;MAF_USDA=39.583
NC_035094.1	18962646	.	C	T	.	.	MAF_USDA=4.878
NC_035094.1	18962656	.	A	C	.	.	MAF_USDA=41.667
NC_035094.1	18962660	.	C	T	.	.	MAF_USDA=27.083
NC_035094.1	18962726	.	G	A	.	.	MAF_USDA=39.583
NC_035094.1	18963766	.	C	A	.	.	MAF_USDA=6.25
NC_035094.1	18963767	.	A	T	.	.	MAF_USDA=8.333
NC_035094.1	18963819	.	T	C	.	.	MAF_USDA=3.39
NC_035094.1	18963916	.	G	A	.	.	MAF_INRAE=13.291;MAF_USDA=21.176
NC_035094.1	18963920	.	C	T	.	.	MAF_USDA=1.639
NC_035094.1	18963964	.	G	A	.	.	MAF_INRAE=8.228;MAF_USDA=14.754
NC_035094.1	18964020	.	T	C	.	.	MAF_INRAE=13.333
NC_035094.1	18964032	.	C	T	.	.	MAF_INRAE=5.263
NC_035094.1	18964058	.	C	T	.	.	MAF_INRAE=4.167;MAF_USDA=10.656
NC_035094.1	18964105	.	C	T	.	.	MAF_INRAE=8.228;MAF_USDA=13.529
NC_035094.1	18964175	.	A	G	.	.	MAF_INRAE=5.0;MAF_USDA=2.459
NC_035094.1	18964181	.	C	A	.	.	MAF_USDA=1.639
NC_035094.1	18964188	.	A	G	.	.	MAF_INRAE=8.228;MAF_USDA=14.118
NC_035094.1	18964235	.	A	G	.	.	MAF_USDA=8.333
NC_035094.1	18964239	.	A	T	.	.	MAF_USDA=33.333
NC_035094.1	18964290	.	C	T	.	.	MAF_INRAE=24.684;MAF_USDA=45.882
NC_035094.1	18964361	.	C	T	.	.	MAF_INRAE=8.228;MAF_USDA=14.118
NC_035094.1	18964564	.	G	C	.	.	MAF_USDA=1.639
NC_035094.1	18964661	.	C	T	.	.	MAF_INRAE=8.228;MAF_USDA=15.574
NC_035094.1	18964683	.	T	C	.	.	MAF_INRAE=8.228;MAF_USDA=14.118
NC_035094.1	18964686	.	C	T	.	.	MAF_INRAE=9.167;MAF_USDA=14.118
NC_035094.1	18964697	.	C	T	.	.	MAF_USDA=2.459
NC_035094.1	18964711	.	C	A	.	.	MAF_INRAE=24.684;MAF_USDA=46.471
NC_035094.1	18964791	.	C	T	.	.	MAF_INRAE=6.329;MAF_USDA=4.118
NC_035094.1	18964796	.	T	A	.	.	MAF_INRAE=8.228;MAF_USDA=14.118
NC_035094.1	18964896	.	G	A	.	.	MAF_INRAE=46.835;MAF_USDA=20.0
NC_035094.1	18965000	.	T	A	.	.	MAF_INRAE=13.291;MAF_USDA=19.412
NC_035094.1	18965029	.	C	A	.	.	MAF_INRAE=46.203;MAF_USDA=20.0
NC_035094.1	18965044	.	G	A	.	.	MAF_INRAE=46.203;MAF_USDA=19.412
NC_035094.1	18965047	.	T	C	.	.	MAF_INRAE=9.167;MAF_USDA=14.118
NC_035094.1	18965050	.	G	A	.	.	MAF_INRAE=9.167;MAF_USDA=15.294
NC_035094.1	18965084	.	A	G	.	.	MAF_INRAE=13.291;MAF_USDA=18.824
NC_035094.1	18965088	.	G	C	.	.	MAF_INRAE=9.167;MAF_USDA=14.118
NC_035094.1	18965137	.	C	A	.	.	MAF_INRAE=5.0;MAF_USDA=1.639
NC_035094.1	18965209	.	G	A	.	.	MAF_INRAE=1.667
NC_035094.1	18965223	.	C	A	.	.	MAF_USDA=4.167
NC_035094.1	18965224	.	G	C	.	.	MAF_USDA=4.167
NC_035094.1	18965277	.	A	G	.	.	MAF_USDA=1.639
NC_035094.1	18965338	.	T	A	.	.	MAF_USDA=12.5
NC_035094.1	18965402	.	G	A	.	.	MAF_INRAE=6.329;MAF_USDA=2.353
NC_035094.1	18965476	.	A	C	.	.	MAF_INRAE=8.228;MAF_USDA=13.095
NC_035094.1	18965499	.	G	A	.	.	MAF_USDA=1.667
NC_035094.1	18965541	.	C	A	.	.	MAF_USDA=46.471
NC_035094.1	18965555	.	T	G	.	.	MAF_USDA=10.417
NC_035094.1	18965561	.	A	C	.	.	MAF_USDA=10.417
NC_035094.1	18965595	.	C	A	.	.	MAF_INRAE=24.684;MAF_USDA=46.471
NC_035094.1	18965596	.	T	C	.	.	MAF_INRAE=32.911;MAF_USDA=38.824
NC_035094.1	18965609	.	G	C	.	.	MAF_INRAE=29.114;MAF_USDA=46.471
NC_035094.1	18965699	.	G	T	.	.	MAF_INRAE=32.911;MAF_USDA=40.588
NC_035094.1	18965949	.	C	G	.	.	MAF_USDA=9.836
NC_035094.1	18966063	.	A	T	.	.	MAF_INRAE=8.228;MAF_USDA=6.471
NC_035094.1	18966103	.	G	T	.	.	MAF_INRAE=6.962;MAF_USDA=4.118
NC_035094.1	18966163	.	T	C	.	.	MAF_INRAE=20.886
NC_035094.1	18966343	.	G	A	.	.	MAF_INRAE=6.667
NC_035094.1	18966389	.	A	C	.	.	MAF_INRAE=10.526
NC_035094.1	18966417	.	T	C	.	.	MAF_INRAE=13.333;MAF_USDA=7.377
NC_035094.1	18966439	.	C	T	.	.	MAF_USDA=5.738
NC_035094.1	18966491	.	G	T	.	.	MAF_INRAE=5.263;MAF_USDA=6.557
NC_035094.1	18966674	.	A	T	.	.	MAF_INRAE=2.5
NC_035094.1	18966685	.	C	A	.	.	MAF_INRAE=21.519;MAF_USDA=34.118
NC_035094.1	18966696	.	T	C	.	.	MAF_INRAE=21.519;MAF_USDA=32.941
NC_035094.1	18966979	.	C	T	.	.	MAF_INRAE=46.203;MAF_USDA=17.647
NC_035094.1	18967043	.	A	C	.	.	MAF_INRAE=8.228;MAF_USDA=11.176
NC_035094.1	18967044	.	T	C	.	.	MAF_USDA=8.197
NC_035094.1	18967096	.	C	T	.	.	MAF_USDA=2.353
NC_035094.1	18967103	.	C	A	.	.	MAF_INRAE=5.263;MAF_USDA=7.377
NC_035094.1	18967124	.	G	C	.	.	MAF_USDA=4.167
NC_035094.1	18967125	.	T	C	.	.	MAF_USDA=4.167
NC_035094.1	18967126	.	G	C	.	.	MAF_USDA=4.167
NC_035094.1	18967128	.	G	C	.	.	MAF_USDA=4.167
NC_035094.1	18967136	.	C	T	.	.	MAF_INRAE=46.203;MAF_USDA=18.235
NC_035094.1	18967310	.	T	C	.	.	MAF_INRAE=5.263;MAF_USDA=12.941
NC_035094.1	18967352	.	C	T	.	.	MAF_USDA=1.639
NC_035094.1	18967373	.	C	A	.	.	MAF_INRAE=2.5;MAF_USDA=2.941
NC_035094.1	18967492	.	T	C	.	.	MAF_USDA=1.639
NC_035094.1	18967517	.	G	T	.	.	MAF_INRAE=8.228;MAF_USDA=4.098
NC_035094.1	18967713	.	A	C	.	.	MAF_INRAE=9.167;MAF_USDA=14.706
NC_035094.1	18967732	.	C	T	.	.	MAF_USDA=8.197
NC_035094.1	18967733	.	G	A	.	.	MAF_INRAE=19.167;MAF_USDA=25.41
NC_035094.1	18967736	.	T	C	.	.	MAF_USDA=8.197
NC_035094.1	18967742	.	A	T	.	.	MAF_USDA=6.557
NC_035094.1	18967803	.	A	T	.	.	MAF_INRAE=47.368;MAF_USDA=29.167
NC_035094.1	18967817	.	G	T	.	.	MAF_INRAE=5.833;MAF_USDA=16.471
NC_035094.1	18967860	.	A	G	.	.	MAF_USDA=5.738
NC_035094.1	18967941	.	C	A	.	.	MAF_INRAE=1.667
NC_035094.1	18967972	.	G	A	.	.	MAF_INRAE=16.456;MAF_USDA=4.098
NC_035094.1	18968008	.	G	A	.	.	MAF_INRAE=46.203;MAF_USDA=19.412
NC_035094.1	18968018	.	C	T	.	.	MAF_INRAE=24.684;MAF_USDA=48.824
NC_035094.1	18968025	.	T	C	.	.	MAF_INRAE=6.329;MAF_USDA=4.098
NC_035094.1	18968064	.	C	A	.	.	MAF_INRAE=24.684;MAF_USDA=50.0
NC_035094.1	18968088	.	C	A	.	.	MAF_USDA=3.279
NC_035094.1	18968105	.	A	G	.	.	MAF_INRAE=21.519;MAF_USDA=47.917
NC_035094.1	18968116	.	C	G	.	.	MAF_INRAE=37.342;MAF_USDA=46.471
NC_035094.1	18968145	.	G	T	.	.	MAF_INRAE=46.203;MAF_USDA=17.647
NC_035094.1	18968305	.	C	A	.	.	MAF_INRAE=4.43;MAF_USDA=12.5
NC_035094.1	18968310	.	C	A	.	.	MAF_INRAE=12.025;MAF_USDA=22.951
NC_035094.1	18968333	.	C	G	.	.	MAF_INRAE=12.025;MAF_USDA=11.176
NC_035094.1	18968376	.	A	T	.	.	MAF_INRAE=12.025;MAF_USDA=21.311
NC_035094.1	18968384	.	T	G	.	.	MAF_INRAE=15.19;MAF_USDA=31.176
NC_035094.1	18968613	.	A	C	.	.	MAF_INRAE=44.304;MAF_USDA=41.765
NC_035094.1	18968639	.	A	C	.	.	MAF_INRAE=41.772;MAF_USDA=44.706
NC_035094.1	18968712	.	A	T	.	.	MAF_USDA=17.213
NC_035094.1	18968784	.	T	C	.	.	MAF_INRAE=46.203;MAF_USDA=18.235
NC_035094.1	18968799	.	G	C	.	.	MAF_INRAE=29.747;MAF_USDA=42.353
NC_035094.1	18968801	.	G	A	.	.	MAF_INRAE=24.167;MAF_USDA=42.353
NC_035094.1	18968811	.	C	T	.	.	MAF_INRAE=5.263;MAF_USDA=9.836
NC_035094.1	18968845	.	A	G	.	.	MAF_INRAE=11.392;MAF_USDA=18.235
NC_035094.1	18968902	.	G	C	.	.	MAF_INRAE=31.646;MAF_USDA=47.647
NC_035094.1	18968976	.	C	T	.	.	MAF_INRAE=46.203;MAF_USDA=18.235
NC_035094.1	18968980	.	T	A	.	.	MAF_INRAE=31.646;MAF_USDA=47.059
NC_035094.1	18969004	.	C	T	.	.	MAF_USDA=1.765
NC_035094.1	18969030	.	T	C	.	.	MAF_INRAE=15.19;MAF_USDA=24.118
NC_035094.1	18969110	.	G	A	.	.	MAF_INRAE=12.025;MAF_USDA=22.131
NC_035094.1	18969170	.	C	T	.	.	MAF_INRAE=42.105;MAF_USDA=27.647
NC_035094.1	18969217	.	C	A	.	.	MAF_INRAE=12.025;MAF_USDA=18.033
NC_035094.1	18969346	.	A	G	.	.	MAF_INRAE=12.658;MAF_USDA=18.033
NC_035094.1	18969409	.	A	G	.	.	MAF_USDA=4.918
NC_035094.1	18969621	.	G	A	.	.	MAF_INRAE=46.203;MAF_USDA=17.647
NC_035094.1	18969626	.	A	C	.	.	MAF_INRAE=5.263
NC_035094.1	18969666	.	C	A	.	.	MAF_INRAE=25.316;MAF_USDA=28.824
NC_035094.1	18969689	.	T	G	.	.	MAF_INRAE=36.709;MAF_USDA=33.333
NC_035094.1	18969736	.	C	T	.	.	MAF_INRAE=25.316;MAF_USDA=30.588
NC_035094.1	18969779	.	G	T	.	.	MAF_INRAE=5.063;MAF_USDA=11.176
NC_035094.1	18969804	.	G	A	.	.	MAF_INRAE=37.342;MAF_USDA=40.0
NC_035094.1	18969872	.	G	A	.	.	MAF_INRAE=5.263;MAF_USDA=4.918
NC_035094.1	18969880	.	G	A	.	.	MAF_INRAE=37.342;MAF_USDA=40.588
NC_035094.1	18970274	.	A	T	.	.	MAF_INRAE=10.759;MAF_USDA=16.102
NC_035094.1	18970313	.	G	A	.	.	MAF_INRAE=46.203;MAF_USDA=18.824
NC_035094.1	18970339	.	A	C	.	.	MAF_USDA=2.941
NC_035094.1	18970466	.	T	G	.	.	MAF_INRAE=46.203;MAF_USDA=17.647
NC_035094.1	18970469	.	A	G	.	.	MAF_INRAE=6.667;MAF_USDA=1.639
NC_035094.1	18970483	.	A	T	.	.	MAF_INRAE=5.0;MAF_USDA=2.459
NC_035094.1	18970486	.	A	G	.	.	MAF_USDA=1.639
NC_035094.1	18970496	.	A	T	.	.	MAF_INRAE=13.333;MAF_USDA=1.639
NC_035094.1	18970497	.	G	T	.	.	MAF_INRAE=13.333;MAF_USDA=1.639
NC_035094.1	18970506	.	G	T	.	.	MAF_INRAE=14.557;MAF_USDA=19.412
NC_035094.1	18970626	.	A	G	.	.	MAF_INRAE=6.667;MAF_USDA=1.639
NC_035094.1	18970731	.	G	T	.	.	MAF_INRAE=6.667
NC_035094.1	18970803	.	C	T	.	.	MAF_INRAE=46.203;MAF_USDA=18.824
NC_035094.1	18970854	.	A	G	.	.	MAF_INRAE=5.0;MAF_USDA=21.765
NC_035094.1	18970959	.	G	A	.	.	MAF_INRAE=1.667
NC_035094.1	18970965	.	A	G	.	.	MAF_INRAE=5.263;MAF_USDA=4.918
NC_035094.1	18970994	.	C	T	.	.	MAF_USDA=4.098
NC_035094.1	18971013	.	T	A	.	.	MAF_INRAE=46.835;MAF_USDA=19.412
NC_035094.1	18971015	.	G	A	.	.	MAF_INRAE=5.063;MAF_USDA=11.176
NC_035094.1	18971151	.	G	A	.	.	MAF_INRAE=25.316;MAF_USDA=29.412
NC_035094.1	18971172	.	A	C	.	.	MAF_INRAE=15.823;MAF_USDA=32.941
NC_035094.1	18971273	.	C	A	.	.	MAF_USDA=7.377
NC_035094.1	18971290	.	A	G	.	.	MAF_USDA=1.639
NC_035094.1	18971344	.	G	T	.	.	MAF_USDA=4.167
NC_035094.1	18971350	.	A	C	.	.	MAF_USDA=1.639
NC_035094.1	18971363	.	C	A	.	.	MAF_INRAE=5.0;MAF_USDA=2.459
NC_035094.1	18971587	.	C	T	.	.	MAF_USDA=7.059
NC_035094.1	18971670	.	G	T	.	.	MAF_USDA=1.639
NC_035094.1	18971734	.	C	T	.	.	MAF_USDA=4.167
NC_035094.1	18971747	.	C	A	.	.	MAF_USDA=5.738
NC_035094.1	18971890	.	T	G	.	.	MAF_USDA=2.459
NC_035094.1	18972169	.	A	G	.	.	MAF_INRAE=25.0;MAF_USDA=14.583
NC_035094.1	18972214	.	C	T	.	.	MAF_USDA=45.833
NC_035094.1	18972232	.	G	A	.	.	MAF_USDA=9.836
NC_035094.1	18972312	.	C	A	.	.	MAF_USDA=4.167
NC_035094.1	18972459	.	A	T	.	.	MAF_USDA=41.667
NC_035094.1	18972635	.	G	A	.	.	MAF_INRAE=5.263
NC_035094.1	18972698	.	C	T	.	.	MAF_INRAE=47.5;MAF_USDA=31.25
NC_035094.1	18972741	.	A	G	.	.	MAF_INRAE=46.203;MAF_USDA=19.88
NC_035094.1	18972752	.	T	C	.	.	MAF_INRAE=16.456;MAF_USDA=35.542
NC_035094.1	18972808	.	T	C	.	.	MAF_INRAE=17.089;MAF_USDA=34.524
NC_035094.1	18972827	.	C	T	.	.	MAF_INRAE=47.468;MAF_USDA=19.643
NC_035094.1	18972897	.	A	G	.	.	MAF_USDA=1.639
NC_035094.1	18972938	.	C	T	.	.	MAF_USDA=2.459
NC_035094.1	18972957	.	T	A	.	.	MAF_USDA=17.647
NC_035094.1	18973043	.	C	T	.	.	MAF_USDA=4.918
NC_035094.1	18973083	.	T	A	.	.	MAF_USDA=5.738
NC_035094.1	18973090	.	G	A	.	.	MAF_INRAE=23.333;MAF_USDA=38.235
NC_035094.1	18973138	.	C	G	.	.	MAF_INRAE=5.263;MAF_USDA=37.195
NC_035094.1	18973236	.	C	T	.	.	MAF_USDA=4.918
NC_035094.1	18973250	.	C	A	.	.	MAF_INRAE=5.263;MAF_USDA=34.706
NC_035094.1	18973265	.	G	A	.	.	MAF_USDA=3.279
NC_035094.1	18973266	.	G	A	.	.	MAF_USDA=3.279
NC_035094.1	18973283	.	C	T	.	.	MAF_INRAE=15.19;MAF_USDA=20.0
NC_035094.1	18973301	.	A	G	.	.	MAF_USDA=7.059
NC_035094.1	18973332	.	C	T	.	.	MAF_INRAE=46.203;MAF_USDA=18.235
NC_035094.1	18973583	.	C	G	.	.	MAF_INRAE=46.203;MAF_USDA=18.824
NC_035094.1	18973828	.	T	G	.	.	MAF_INRAE=46.203;MAF_USDA=18.824
NC_035094.1	18973834	.	T	C	.	.	MAF_INRAE=5.063;MAF_USDA=8.824
NC_035094.1	18973961	.	G	T	.	.	MAF_INRAE=46.203;MAF_USDA=22.941
NC_035094.1	18973977	.	T	C	.	.	MAF_USDA=1.639
NC_035094.1	18974000	.	T	C	.	.	MAF_USDA=6.557
NC_035094.1	18974232	.	A	G	.	.	MAF_USDA=1.639
NC_035094.1	18974254	.	G	T	.	.	MAF_USDA=1.639
NC_035094.1	18974311	.	G	A	.	.	MAF_INRAE=5.063;MAF_USDA=18.235
NC_035094.1	18974357	.	A	C	.	.	MAF_USDA=1.639
NC_035094.1	18974423	.	G	A	.	.	MAF_INRAE=31.013;MAF_USDA=41.176
NC_035094.1	18974425	.	A	T	.	.	MAF_INRAE=45.833;MAF_USDA=18.235
NC_035094.1	18974429	.	C	T	.	.	MAF_USDA=1.639
NC_035094.1	18974438	.	C	T	.	.	MAF_INRAE=11.392;MAF_USDA=5.294
NC_035094.1	18974465	.	A	T	.	.	MAF_INRAE=46.835;MAF_USDA=18.235
NC_035094.1	18974474	.	A	G	.	.	MAF_USDA=1.639
NC_035094.1	18974586	.	TCAGA	TCAGG	.	.	MAF_USDA=22.917
NC_035094.1	18974590	.	A	G	.	.	MAF_INRAE=46.203;MAF_USDA=14.754
NC_035094.1	18974604	.	A	T	.	.	MAF_INRAE=46.203;MAF_USDA=27.083
NC_035094.1	18974644	.	C	T	.	.	MAF_USDA=1.639
NC_035094.1	18974712	.	G	C	.	.	MAF_INRAE=1.667
NC_035094.1	18974730	.	T	G	.	.	MAF_INRAE=3.333
NC_035094.1	18974755	.	C	T	.	.	MAF_INRAE=2.5;MAF_USDA=8.197
NC_035094.1	18974756	.	G	T	.	.	MAF_INRAE=7.5;MAF_USDA=15.882
NC_035094.1	18974762	.	C	T	.	.	MAF_INRAE=45.0;MAF_USDA=29.167
NC_035094.1	18974800	.	T	A	.	.	MAF_USDA=3.279
NC_035094.1	18974804	.	T	G	.	.	MAF_USDA=2.459
NC_035094.1	18974860	.	G	A	.	.	MAF_USDA=11.176
NC_035094.1	18974955	.	C	T	.	.	MAF_INRAE=2.5
NC_035094.1	18974965	.	C	T	.	.	MAF_USDA=7.377
NC_035094.1	18974996	.	C	T	.	.	MAF_USDA=7.647
NC_035094.1	18975001	.	A	G	.	.	MAF_USDA=6.471
NC_035094.1	18975006	.	T	G	.	.	MAF_INRAE=44.167;MAF_USDA=26.471
NC_035094.1	18975010	.	G	A	.	.	MAF_INRAE=25.0;MAF_USDA=37.5
NC_035094.1	18975037	.	A	T	.	.	MAF_USDA=6.471
NC_035094.1	18975075	.	G	A	.	.	MAF_USDA=2.459
NC_035094.1	18975091	.	A	G	.	.	MAF_INRAE=30.38;MAF_USDA=39.412
NC_035094.1	18975135	.	T	C	.	.	MAF_INRAE=46.835;MAF_USDA=20.0
NC_035094.1	18975142	.	A	G	.	.	MAF_INRAE=46.203;MAF_USDA=19.412
NC_035094.1	18975226	.	C	A	.	.	MAF_INRAE=45.57;MAF_USDA=18.824
NC_035094.1	18975250	.	A	G	.	.	MAF_INRAE=46.203;MAF_USDA=18.824
NC_035094.1	18975261	.	A	G	.	.	MAF_USDA=1.639
NC_035094.1	18975269	.	C	T	.	.	MAF_INRAE=46.203;MAF_USDA=19.412
NC_035094.1	18975400	.	T	C	.	.	MAF_USDA=2.459
NC_035094.1	18975430	.	A	G	.	.	MAF_INRAE=46.203;MAF_USDA=17.647
NC_035094.1	18975482	.	G	C	.	.	MAF_INRAE=5.063;MAF_USDA=10.588
NC_035094.1	18975492	.	A	C	.	.	MAF_INRAE=46.203;MAF_USDA=18.824
NC_035094.1	18975512	.	C	A	.	.	MAF_INRAE=47.468;MAF_USDA=18.824
NC_035094.1	18975531	.	C	A	.	.	MAF_INRAE=47.468;MAF_USDA=18.235
NC_035094.1	18975551	.	G	A	.	.	MAF_INRAE=47.468;MAF_USDA=18.824
NC_035094.1	18975555	.	C	A	.	.	MAF_USDA=6.471
NC_035094.1	18975613	.	C	T	.	.	MAF_INRAE=29.747;MAF_USDA=39.412
NC_035094.1	18975616	.	A	G	.	.	MAF_INRAE=5.0;MAF_USDA=22.353
NC_035094.1	18975653	.	C	T	.	.	MAF_INRAE=46.203;MAF_USDA=18.235
NC_035094.1	18975711	.	A	G	.	.	MAF_INRAE=46.203;MAF_USDA=19.412
NC_035094.1	18975721	.	G	A	.	.	MAF_USDA=7.5
NC_035094.1	18975725	.	T	C	.	.	MAF_INRAE=46.203;MAF_USDA=19.048
NC_035094.1	18975753	.	A	G	.	.	MAF_INRAE=12.5;MAF_USDA=6.667
NC_035094.1	18975757	.	C	A	.	.	MAF_USDA=6.548
NC_035094.1	18975784	.	G	A	.	.	MAF_INRAE=2.5
NC_035094.1	18975805	.	C	A	.	.	MAF_USDA=1.667
NC_035094.1	18975851	.	C	T	.	.	MAF_INRAE=46.203;MAF_USDA=19.048
NC_035094.1	18975878	.	A	C	.	.	MAF_INRAE=5.063;MAF_USDA=8.824
NC_035094.1	18975944	.	A	G	.	.	MAF_INRAE=46.835;MAF_USDA=18.235
NC_035094.1	18976025	.	C	T	.	.	MAF_USDA=6.471
NC_035094.1	18976133	.	G	A	.	.	MAF_INRAE=8.228;MAF_USDA=4.706
NC_035094.1	18976191	.	T	C	.	.	MAF_INRAE=46.203;MAF_USDA=17.059
NC_035094.1	18976230	.	C	T	.	.	MAF_USDA=7.647
NC_035094.1	18976235	.	A	G	.	.	MAF_INRAE=46.203;MAF_USDA=19.412
NC_035094.1	18976236	.	T	G	.	.	MAF_INRAE=44.167;MAF_USDA=20.0
NC_035094.1	18976265	.	G	A	.	.	MAF_INRAE=46.203;MAF_USDA=19.412
NC_035094.1	18976443	.	A	T	.	.	MAF_INRAE=30.38;MAF_USDA=47.647
NC_035094.1	18976462	.	A	G	.	.	MAF_INRAE=14.167;MAF_USDA=7.377
NC_035094.1	18976475	.	C	A	.	.	MAF_INRAE=46.203;MAF_USDA=18.824
NC_035094.1	18976523	.	C	A	.	.	MAF_INRAE=46.203;MAF_USDA=18.235
NC_035094.1	18976527	.	T	C	.	.	MAF_INRAE=12.5;MAF_USDA=7.377
NC_035094.1	18976543	.	G	A	.	.	MAF_USDA=2.353
NC_035094.1	18976544	.	C	A	.	.	MAF_INRAE=8.228;MAF_USDA=4.706
NC_035094.1	18976634	.	T	A	.	.	MAF_INRAE=46.835;MAF_USDA=18.824
NC_035094.1	18976765	.	C	T	.	.	MAF_INRAE=47.468;MAF_USDA=18.824
NC_035094.1	18976806	.	T	C	.	.	MAF_INRAE=46.203;MAF_USDA=18.824
NC_035094.1	18976822	.	T	G	.	.	MAF_INRAE=46.203;MAF_USDA=17.647
NC_035094.1	18976858	.	GACT	GACA	.	.	MAF_USDA=8.333
NC_035094.1	18976861	.	T	A	.	.	MAF_INRAE=19.167;MAF_USDA=49.138
NC_035094.1	18976888	.	C	T	.	.	MAF_USDA=1.639
NC_035094.1	18976896	.	C	T	.	.	MAF_USDA=4.167
NC_035094.1	18976927	.	C	T	.	.	MAF_USDA=1.639
NC_035094.1	18976959	.	A	T	.	.	MAF_INRAE=12.5;MAF_USDA=7.377
NC_035094.1	18976979	.	A	G	.	.	MAF_INRAE=46.203;MAF_USDA=18.824
NC_035094.1	18976980	.	T	A	.	.	MAF_INRAE=44.167;MAF_USDA=18.824
NC_035094.1	18977021	.	T	A	.	.	MAF_INRAE=15.823;MAF_USDA=32.941
NC_035094.1	18977051	.	C	G	.	.	MAF_INRAE=30.38;MAF_USDA=42.941
NC_035094.1	18977123	.	G	A	.	.	MAF_INRAE=15.823;MAF_USDA=31.765
NC_035094.1	18977232	.	G	T	.	.	MAF_USDA=1.639
NC_035094.1	18977275	.	C	T	.	.	MAF_USDA=3.529
NC_035094.1	18977336	.	T	C	.	.	MAF_INRAE=46.203;MAF_USDA=18.824
NC_035094.1	18977349	.	C	T	.	.	MAF_INRAE=46.203;MAF_USDA=18.824
NC_035094.1	18977375	.	A	G	.	.	MAF_INRAE=46.203;MAF_USDA=18.235
NC_035094.1	18977403	.	C	A	.	.	MAF_USDA=11.176
NC_035094.1	18977419	.	C	G	.	.	MAF_INRAE=5.063;MAF_USDA=16.471
NC_035094.1	18977458	.	C	T	.	.	MAF_INRAE=5.063;MAF_USDA=22.941
NC_035094.1	18977466	.	C	T	.	.	MAF_INRAE=5.263;MAF_USDA=2.941
NC_035094.1	18977529	.	A	T	.	.	MAF_INRAE=10.127;MAF_USDA=48.235
NC_035094.1	18977548	.	T	G	.	.	MAF_INRAE=46.203;MAF_USDA=18.235
NC_035094.1	18977554	.	A	T	.	.	MAF_INRAE=2.5
NC_035094.1	18977562	.	G	T	.	.	MAF_INRAE=46.203;MAF_USDA=19.412
NC_035094.1	18977606	.	T	A	.	.	MAF_INRAE=18.354;MAF_USDA=30.0
NC_035094.1	18977607	.	G	A	.	.	MAF_INRAE=12.5;MAF_USDA=30.0
NC_035094.1	18977639	.	G	T	.	.	MAF_USDA=3.279
NC_035094.1	18977695	.	T	C	.	.	MAF_INRAE=35.443;MAF_USDA=46.471
NC_035094.1	18977810	.	T	C	.	.	MAF_USDA=3.279
NC_035094.1	18977829	.	T	C	.	.	MAF_INRAE=39.241;MAF_USDA=48.235
NC_035094.1	18977902	.	C	T	.	.	MAF_USDA=2.459
NC_035094.1	18977918	.	T	A	.	.	MAF_USDA=29.412
NC_035094.1	18977919	.	T	A	.	.	MAF_USDA=38.235
NC_035094.1	18977922	.	A	C	.	.	MAF_USDA=16.471
NC_035094.1	18977930	.	C	G	.	.	MAF_INRAE=14.167;MAF_USDA=13.529
NC_035094.1	18977995	.	G	A	.	.	MAF_INRAE=41.772;MAF_USDA=48.235
NC_035094.1	18978034	.	A	G	.	.	MAF_USDA=2.459
NC_035094.1	18978128	.	G	A	.	.	MAF_INRAE=5.063;MAF_USDA=8.824
NC_035094.1	18978150	.	T	C	.	.	MAF_USDA=1.639
NC_035094.1	18978165	.	G	A	.	.	MAF_INRAE=22.785;MAF_USDA=47.059
NC_035094.1	18978176	.	G	A	.	.	MAF_INRAE=14.167;MAF_USDA=12.295
NC_035094.1	18978194	.	G	T	.	.	MAF_INRAE=6.329;MAF_USDA=8.333
NC_035094.1	18978195	.	G	T	.	.	MAF_INRAE=6.667;MAF_USDA=8.333
NC_035094.1	18978220	.	C	T	.	.	MAF_INRAE=22.785;MAF_USDA=47.059
NC_035094.1	18978237	.	C	A	.	.	MAF_INRAE=11.392;MAF_USDA=27.059
NC_035094.1	18978282	.	G	A	.	.	MAF_INRAE=22.785;MAF_USDA=47.647
NC_035094.1	18978306	.	T	A	.	.	MAF_INRAE=22.785;MAF_USDA=47.059
NC_035094.1	18978438	.	G	A	.	.	MAF_INRAE=11.392;MAF_USDA=25.882
NC_035094.1	18978557	.	T	G	.	.	MAF_INRAE=30.38;MAF_USDA=45.882
NC_035094.1	18978583	.	G	A	.	.	MAF_USDA=2.459
NC_035094.1	18978589	.	G	C	.	.	MAF_USDA=6.25
NC_035094.1	18978647	.	G	C	.	.	MAF_INRAE=15.0;MAF_USDA=14.754
NC_035094.1	18978656	.	G	A	.	.	MAF_USDA=8.197
NC_035094.1	18978658	.	G	T	.	.	MAF_INRAE=46.835;MAF_USDA=17.059
NC_035094.1	18978684	.	A	G	.	.	MAF_INRAE=6.329;MAF_USDA=17.647
NC_035094.1	18978687	.	T	C	.	.	MAF_INRAE=3.333
NC_035094.1	18978764	.	G	A	.	.	MAF_INRAE=2.5;MAF_USDA=13.115
NC_035094.1	18978862	.	C	T	.	.	MAF_INRAE=5.063;MAF_USDA=9.524
NC_035094.1	18978918	.	A	C	.	.	MAF_USDA=1.639
NC_035094.1	18978934	.	A	T	.	.	MAF_USDA=1.639
NC_035094.1	18978941	.	C	A	.	.	MAF_USDA=4.098
NC_035094.1	18978944	.	C	T	.	.	MAF_USDA=3.279
NC_035094.1	18978949	.	C	A	.	.	MAF_INRAE=7.5;MAF_USDA=24.118
NC_035094.1	18978955	.	T	C	.	.	MAF_USDA=5.738
NC_035094.1	18978963	.	A	T	.	.	MAF_USDA=9.016
NC_035094.1	18978995	.	C	T	.	.	MAF_INRAE=5.063;MAF_USDA=8.824
NC_035094.1	18979009	.	G	A	.	.	MAF_INRAE=12.025;MAF_USDA=3.279
NC_035094.1	18979020	.	A	G	.	.	MAF_INRAE=29.167;MAF_USDA=45.833
NC_035094.1	18979062	.	A	G	.	.	MAF_INRAE=5.063;MAF_USDA=9.412
NC_035094.1	18979083	.	C	T	.	.	MAF_USDA=6.557
NC_035094.1	18979086	.	T	C	.	.	MAF_USDA=6.557
NC_035094.1	18979087	.	C	A	.	.	MAF_INRAE=5.263;MAF_USDA=8.333
NC_035094.1	18979097	.	C	G	.	.	MAF_USDA=6.557
NC_035094.1	18979098	.	G	A	.	.	MAF_INRAE=5.063;MAF_USDA=27.083
NC_035094.1	18979137	.	C	T	.	.	MAF_USDA=3.279
NC_035094.1	18979138	.	G	A	.	.	MAF_INRAE=4.43;MAF_USDA=7.647
NC_035094.1	18979160	.	T	C	.	.	MAF_INRAE=11.392;MAF_USDA=32.941
NC_035094.1	18979167	.	G	A	.	.	MAF_INRAE=4.43;MAF_USDA=7.059
NC_035094.1	18979171	.	G	A	.	.	MAF_INRAE=5.063;MAF_USDA=27.083
NC_035094.1	18979181	.	T	C	.	.	MAF_INRAE=23.418;MAF_USDA=31.25
NC_035094.1	18979182	.	G	A	.	.	MAF_INRAE=2.5
NC_035094.1	18979252	.	G	T	.	.	MAF_INRAE=6.667;MAF_USDA=11.176
NC_035094.1	18979332	.	C	T	.	.	MAF_INRAE=12.658;MAF_USDA=22.941
NC_035094.1	18979405	.	A	T	.	.	MAF_INRAE=6.667
NC_035094.1	18979409	.	G	A	.	.	MAF_INRAE=6.667;MAF_USDA=22.941
NC_035094.1	18979517	.	G	T	.	.	MAF_INRAE=34.81;MAF_USDA=42.353
NC_035094.1	18979518	.	A	C	.	.	MAF_INRAE=32.5;MAF_USDA=41.765
NC_035094.1	18979574	.	A	T	.	.	MAF_INRAE=3.333
NC_035094.1	18979578	.	G	A	.	.	MAF_USDA=2.459
NC_035094.1	18979612	.	T	G	.	.	MAF_USDA=1.765
NC_035094.1	18979869	.	T	G	.	.	MAF_INRAE=20.253;MAF_USDA=18.235
NC_035094.1	18979907	.	T	C	.	.	MAF_USDA=1.639
NC_035094.1	18979929	.	T	G	.	.	MAF_INRAE=2.5;MAF_USDA=4.918
NC_035094.1	18979930	.	C	A	.	.	MAF_INRAE=44.937
NC_035094.1	18979996	.	A	G	.	.	MAF_USDA=35.366
NC_035094.1	18980592	.	T	C	.	.	MAF_USDA=16.265
NC_035094.1	18980608	.	A	C	.	.	MAF_USDA=14.167
NC_035094.1	18980683	.	T	G	.	.	MAF_USDA=3.279
NC_035094.1	18980691	.	G	T	.	.	MAF_INRAE=4.167
NC_035094.1	18980715	.	G	C	.	.	MAF_USDA=1.639
NC_035094.1	18980722	.	T	C	.	.	MAF_USDA=4.098
NC_035094.1	18980816	.	C	T	.	.	MAF_INRAE=25.949;MAF_USDA=36.471
NC_035094.1	18980828	.	A	G	.	.	MAF_INRAE=2.5;MAF_USDA=4.098
NC_035094.1	18980832	.	C	G	.	.	MAF_USDA=1.639
NC_035094.1	18980837	.	G	C	.	.	MAF_INRAE=6.962;MAF_USDA=5.738
NC_035094.1	18980862	.	C	A	.	.	MAF_INRAE=5.263
NC_035094.1	18980885	.	A	C	.	.	MAF_USDA=4.167
NC_035094.1	18980891	.	T	C	.	.	MAF_INRAE=25.949;MAF_USDA=37.647
NC_035094.1	18980970	.	C	A	.	.	MAF_INRAE=44.937;MAF_USDA=44.706
NC_035094.1	18981155	.	C	T	.	.	MAF_INRAE=42.5;MAF_USDA=33.333
NC_035094.1	18981166	.	A	G	.	.	MAF_INRAE=7.595;MAF_USDA=6.557
NC_035094.1	18981302	.	T	C	.	.	MAF_INRAE=44.304;MAF_USDA=45.882
NC_035094.1	18981359	.	C	T	.	.	MAF_INRAE=25.949;MAF_USDA=37.647
NC_035094.1	18981400	.	G	A	.	.	MAF_INRAE=14.167;MAF_USDA=13.529
NC_035094.1	18981414	.	C	A	.	.	MAF_INRAE=2.5;MAF_USDA=13.934
NC_035094.1	18981441	.	C	A	.	.	MAF_INRAE=12.025;MAF_USDA=17.647
NC_035094.1	18981448	.	C	T	.	.	MAF_INRAE=44.937;MAF_USDA=45.294
NC_035094.1	18981509	.	T	G	.	.	MAF_INRAE=26.582;MAF_USDA=34.118
NC_035094.1	18981513	.	G	A	.	.	MAF_INRAE=12.5;MAF_USDA=4.098
NC_035094.1	18981532	.	C	T	.	.	MAF_INRAE=44.937;MAF_USDA=43.529
NC_035094.1	18981577	.	T	G	.	.	MAF_INRAE=27.215;MAF_USDA=29.412
NC_035094.1	18981598	.	G	A	.	.	MAF_INRAE=27.848;MAF_USDA=28.235
NC_035094.1	18981648	.	C	T	.	.	MAF_INRAE=45.57;MAF_USDA=44.706
NC_035094.1	18981703	.	T	C	.	.	MAF_USDA=15.574
NC_035094.1	18981752	.	G	A	.	.	MAF_USDA=4.918
NC_035094.1	18981791	.	G	T	.	.	MAF_INRAE=5.0;MAF_USDA=9.836
NC_035094.1	18981805	.	C	T	.	.	MAF_INRAE=17.089;MAF_USDA=6.557
NC_035094.1	18981817	.	C	A	.	.	MAF_INRAE=46.203;MAF_USDA=18.235
NC_035094.1	18981826	.	C	T	.	.	MAF_INRAE=5.263
NC_035094.1	18981853	.	C	T	.	.	MAF_USDA=1.639
NC_035094.1	18981890	.	A	T	.	.	MAF_INRAE=5.063;MAF_USDA=8.824
NC_035094.1	18981943	.	A	T	.	.	MAF_INRAE=12.658;MAF_USDA=10.588
NC_035094.1	18981948	.	A	T	.	.	MAF_INRAE=15.823;MAF_USDA=24.118
NC_035094.1	18981966	.	T	G	.	.	MAF_INRAE=15.823;MAF_USDA=24.118
NC_035094.1	18981993	.	C	G	.	.	MAF_INRAE=32.911;MAF_USDA=13.529
NC_035094.1	18982239	.	T	A	.	.	MAF_INRAE=5.263;MAF_USDA=6.471
NC_035094.1	18982240	.	A	C	.	.	MAF_USDA=2.353
NC_035094.1	18982264	.	T	A	.	.	MAF_INRAE=14.557;MAF_USDA=37.5
NC_035094.1	18982267	.	A	C	.	.	MAF_USDA=1.639
NC_035094.1	18982412	.	G	T	.	.	MAF_INRAE=5.263;MAF_USDA=15.294
NC_035094.1	18982474	.	A	G	.	.	MAF_INRAE=14.557;MAF_USDA=26.471
NC_035094.1	18982487	.	G	A	.	.	MAF_USDA=1.639
NC_035094.1	18982489	.	G	T	.	.	MAF_INRAE=2.5
NC_035094.1	18982517	.	A	G	.	.	MAF_INRAE=5.0;MAF_USDA=2.459
NC_035094.1	18982610	.	C	A	.	.	MAF_INRAE=46.203;MAF_USDA=18.235
NC_035094.1	18982616	.	C	A	.	.	MAF_INRAE=14.557;MAF_USDA=26.471
NC_035094.1	18982668	.	A	T	.	.	MAF_INRAE=5.263
NC_035094.1	18982679	.	T	A	.	.	MAF_INRAE=14.557;MAF_USDA=25.294
NC_035094.1	18982717	.	C	T	.	.	MAF_USDA=1.639
NC_035094.1	18982801	.	A	C	.	.	MAF_INRAE=14.557;MAF_USDA=25.294
NC_035094.1	18982812	.	T	G	.	.	MAF_INRAE=18.354;MAF_USDA=14.754
NC_035094.1	18982882	.	C	T	.	.	MAF_USDA=1.639
NC_035094.1	18982896	.	G	T	.	.	MAF_INRAE=3.333
NC_035094.1	18982924	.	G	A	.	.	MAF_INRAE=12.658;MAF_USDA=9.412
NC_035094.1	18982943	.	T	C	.	.	MAF_INRAE=16.456;MAF_USDA=44.118
NC_035094.1	18982985	.	T	C	.	.	MAF_INRAE=44.304;MAF_USDA=27.059
NC_035094.1	18983041	.	G	C	.	.	MAF_USDA=4.918
NC_035094.1	18983049	.	A	G	.	.	MAF_INRAE=14.557;MAF_USDA=25.882
NC_035094.1	18983091	.	C	G	.	.	MAF_INRAE=5.263;MAF_USDA=8.235
NC_035094.1	18983092	.	A	T	.	.	MAF_USDA=8.235
NC_035094.1	18983159	.	C	T	.	.	MAF_INRAE=25.316;MAF_USDA=48.235
NC_035094.1	18983200	.	G	C	.	.	MAF_USDA=14.583
NC_035094.1	18983210	.	C	T	.	.	MAF_INRAE=25.949;MAF_USDA=50.0
NC_035094.1	18983249	.	A	G	.	.	MAF_INRAE=2.5;MAF_USDA=9.836
NC_035094.1	18983275	.	G	A	.	.	MAF_USDA=1.639
NC_035094.1	18983374	.	T	A	.	.	MAF_USDA=18.75
NC_035094.1	18983403	.	G	A	.	.	MAF_INRAE=5.696;MAF_USDA=11.765
NC_035094.1	18983443	.	G	T	.	.	MAF_USDA=5.882
NC_035094.1	18983556	.	A	T	.	.	MAF_INRAE=5.263;MAF_USDA=12.5
NC_035094.1	18983585	.	C	T	.	.	MAF_INRAE=6.962;MAF_USDA=35.294
NC_035094.1	18983641	.	C	T	.	.	MAF_INRAE=2.5;MAF_USDA=13.529
NC_035094.1	18983670	.	A	G	.	.	MAF_INRAE=27.215;MAF_USDA=49.412
NC_035094.1	18983722	.	C	A	.	.	MAF_USDA=1.639
NC_035094.1	18983736	.	A	T	.	.	MAF_USDA=2.459
NC_035094.1	18983741	.	A	G	.	.	MAF_INRAE=7.595;MAF_USDA=11.176
NC_035094.1	18983759	.	A	C	.	.	MAF_INRAE=6.667;MAF_USDA=9.016
NC_035094.1	18983775	.	C	A	.	.	MAF_INRAE=2.5;MAF_USDA=10.656
NC_035094.1	18983840	.	G	T	.	.	MAF_USDA=1.639
NC_035094.1	18983903	.	C	T	.	.	MAF_INRAE=5.063;MAF_USDA=9.412
NC_035094.1	18983937	.	T	A	.	.	MAF_INRAE=8.228;MAF_USDA=4.706
NC_035094.1	18983986	.	T	C	.	.	MAF_USDA=1.639
NC_035094.1	18984015	.	C	G	.	.	MAF_USDA=1.639
NC_035094.1	18984023	.	G	A	.	.	MAF_INRAE=7.595;MAF_USDA=8.197
NC_035094.1	18984114	.	G	A	.	.	MAF_INRAE=12.658;MAF_USDA=8.824
NC_035094.1	18984151	.	A	G	.	.	MAF_USDA=5.738
NC_035094.1	18984155	.	T	A	.	.	MAF_INRAE=6.962;MAF_USDA=8.197
NC_035094.1	18984180	.	C	T	.	.	MAF_USDA=1.639
NC_035094.1	18984341	.	T	C	.	.	MAF_INRAE=12.658;MAF_USDA=11.765
NC_035094.1	18984422	.	C	A	.	.	MAF_INRAE=33.544;MAF_USDA=45.882
NC_035094.1	18984457	.	A	T	.	.	MAF_USDA=1.639
NC_035094.1	18984462	.	A	T	.	.	MAF_INRAE=33.544;MAF_USDA=45.294
NC_035094.1	18984611	.	T	C	.	.	MAF_INRAE=47.368
NC_035094.1	18984877	.	C	A	.	.	MAF_USDA=2.459
NC_035094.1	18984902	.	C	T	.	.	MAF_INRAE=14.167;MAF_USDA=5.0
NC_035094.1	18984931	.	G	A	.	.	MAF_INRAE=2.5;MAF_USDA=4.098
NC_035094.1	18985000	.	G	T	.	.	MAF_INRAE=5.696;MAF_USDA=8.824
NC_035094.1	18985015	.	C	T	.	.	MAF_USDA=2.353
NC_035094.1	18985021	.	G	A	.	.	MAF_INRAE=46.203;MAF_USDA=18.235
NC_035094.1	18985064	.	T	C	.	.	MAF_USDA=12.353
NC_035094.1	18985073	.	G	T	.	.	MAF_USDA=4.167
NC_035094.1	18985084	.	G	T	.	.	MAF_USDA=12.353
NC_035094.1	18985170	.	G	T	.	.	MAF_USDA=2.459
NC_035094.1	18985180	.	G	A	.	.	MAF_USDA=4.167
NC_035094.1	18985419	.	C	A	.	.	MAF_INRAE=15.0;MAF_USDA=13.934
NC_035094.1	18985434	.	C	T	.	.	MAF_INRAE=27.5;MAF_USDA=45.294
NC_035094.1	18985550	.	C	T	.	.	MAF_USDA=10.0
NC_035094.1	18985572	.	G	A	.	.	MAF_USDA=4.118
NC_035094.1	18985677	.	C	G	.	.	MAF_INRAE=33.544;MAF_USDA=44.706
NC_035094.1	18985689	.	G	C	.	.	MAF_INRAE=33.544;MAF_USDA=45.294
NC_035094.1	18985690	.	A	T	.	.	MAF_INRAE=27.5;MAF_USDA=45.294
NC_035094.1	18985698	.	T	A	.	.	MAF_INRAE=33.544;MAF_USDA=45.294
NC_035094.1	18985714	.	T	C	.	.	MAF_INRAE=33.544;MAF_USDA=44.706
NC_035094.1	18985715	.	G	A	.	.	MAF_USDA=1.639
NC_035094.1	18985791	.	C	T	.	.	MAF_USDA=1.639
NC_035094.1	18985815	.	G	T	.	.	MAF_INRAE=33.544;MAF_USDA=44.706
NC_035094.1	18985845	.	G	A	.	.	MAF_INRAE=33.544;MAF_USDA=44.118
NC_035094.1	18985912	.	C	T	.	.	MAF_INRAE=5.696;MAF_USDA=10.588
NC_035094.1	18985929	.	C	T	.	.	MAF_INRAE=5.263;MAF_USDA=20.833
NC_035094.1	18986043	.	C	T	.	.	MAF_USDA=1.639
NC_035094.1	18986065	.	A	T	.	.	MAF_USDA=3.279
NC_035094.1	18986067	.	G	C	.	.	MAF_INRAE=33.544;MAF_USDA=45.294
NC_035094.1	18986094	.	C	A	.	.	MAF_INRAE=46.203;MAF_USDA=16.471
NC_035094.1	18986191	.	C	T	.	.	MAF_INRAE=33.544;MAF_USDA=45.294
NC_035094.1	18986198	.	A	G	.	.	MAF_INRAE=12.658;MAF_USDA=11.765
NC_035094.1	18986201	.	G	A	.	.	MAF_INRAE=33.544;MAF_USDA=45.882
NC_035094.1	18986302	.	A	T	.	.	MAF_INRAE=6.667
NC_035094.1	18986341	.	A	C	.	.	MAF_USDA=12.941
NC_035094.1	18986363	.	G	T	.	.	MAF_INRAE=46.203;MAF_USDA=17.059
NC_035094.1	18986382	.	G	T	.	.	MAF_USDA=1.639
NC_035094.1	18986512	.	A	C	.	.	MAF_INRAE=29.167;MAF_USDA=47.059
NC_035094.1	18986596	.	G	A	.	.	MAF_INRAE=25.949;MAF_USDA=22.951
NC_035094.1	18986696	.	A	G	.	.	MAF_INRAE=5.063;MAF_USDA=2.459
NC_035094.1	18986866	.	G	A	.	.	MAF_USDA=7.377
NC_035094.1	18986926	.	G	A	.	.	MAF_USDA=1.639
NC_035094.1	18986944	.	A	C	.	.	MAF_INRAE=15.0;MAF_USDA=13.934
NC_035094.1	18986960	.	G	T	.	.	MAF_INRAE=46.203;MAF_USDA=18.235
NC_035094.1	18987004	.	G	A	.	.	MAF_INRAE=12.658;MAF_USDA=8.824
NC_035094.1	18987120	.	T	C	.	.	MAF_INRAE=7.595;MAF_USDA=20.0
NC_035094.1	18987206	.	A	T	.	.	MAF_INRAE=34.167
NC_035094.1	18987207	.	T	A	.	.	MAF_INRAE=11.667
NC_035094.1	18987208	.	A	T	.	.	MAF_INRAE=13.333;MAF_USDA=19.277
NC_035094.1	18987365	.	A	T	.	.	MAF_USDA=4.167
NC_035094.1	18987526	.	T	A	.	.	MAF_INRAE=46.203
NC_035094.1	18987603	.	C	T	.	.	MAF_USDA=1.639
NC_035094.1	18987623	.	C	A	.	.	MAF_INRAE=14.557;MAF_USDA=45.294
NC_035094.1	18987663	.	G	A	.	.	MAF_USDA=1.639
NC_035094.1	18987873	.	C	T	.	.	MAF_INRAE=7.595;MAF_USDA=12.941
NC_035094.1	18987983	.	G	C	.	.	MAF_USDA=1.639
NC_035094.1	18987984	.	C	T	.	.	MAF_INRAE=14.557;MAF_USDA=44.706
NC_035094.1	18987986	.	G	A	.	.	MAF_USDA=1.639
NC_035094.1	18988007	.	G	A	.	.	MAF_USDA=50.0
NC_035094.1	18988026	.	T	C	.	.	MAF_INRAE=14.557;MAF_USDA=46.471
NC_035094.1	18988083	.	A	G	.	.	MAF_INRAE=7.595;MAF_USDA=13.529
NC_035094.1	18988151	.	A	C	.	.	MAF_INRAE=12.658;MAF_USDA=12.353
NC_035094.1	18988223	.	A	G	.	.	MAF_INRAE=14.167;MAF_USDA=20.588
NC_035094.1	18988243	.	C	T	.	.	MAF_INRAE=35.443;MAF_USDA=40.588
NC_035094.1	18988351	.	A	G	.	.	MAF_USDA=2.459
NC_035094.1	18988368	.	C	A	.	.	MAF_INRAE=6.667
NC_035094.1	18988372	.	A	G	.	.	MAF_INRAE=6.667
NC_035094.1	18988508	.	G	C	.	.	MAF_USDA=2.459
NC_035094.1	18988700	.	G	T	.	.	MAF_USDA=1.639
NC_035094.1	18988718	.	G	A	.	.	MAF_USDA=3.279
NC_035094.1	18988777	.	C	T	.	.	MAF_INRAE=6.329;MAF_USDA=17.059
NC_035094.1	18988841	.	A	T	.	.	MAF_INRAE=1.667;MAF_USDA=4.118
NC_035094.1	18988854	.	T	G	.	.	MAF_INRAE=12.658;MAF_USDA=11.765
NC_035094.1	18988858	.	C	T	.	.	MAF_INRAE=6.667;MAF_USDA=12.941
NC_035094.1	18989031	.	C	A	.	.	MAF_USDA=2.459
NC_035094.1	18989038	.	C	T	.	.	MAF_USDA=1.639
NC_035094.1	18989121	.	C	T	.	.	MAF_INRAE=44.937;MAF_USDA=18.824
NC_035094.1	18989124	.	G	C	.	.	MAF_INRAE=45.0;MAF_USDA=17.647
NC_035094.1	18989181	.	C	T	.	.	MAF_INRAE=14.167;MAF_USDA=6.557
NC_035094.1	18989239	.	T	A	.	.	MAF_INRAE=7.595;MAF_USDA=11.765
NC_035094.1	18989240	.	C	T	.	.	MAF_INRAE=8.333;MAF_USDA=11.765
NC_035094.1	18989388	.	A	C	.	.	MAF_USDA=4.918
NC_035094.1	18989400	.	C	G	.	.	MAF_INRAE=17.722;MAF_USDA=34.118
NC_035094.1	18989440	.	C	T	.	.	MAF_USDA=1.639
NC_035094.1	18989520	.	T	C	.	.	MAF_INRAE=5.263;MAF_USDA=16.471
NC_035094.1	18989529	.	G	A	.	.	MAF_INRAE=6.667
NC_035094.1	18989657	.	C	T	.	.	MAF_USDA=10.0
NC_035094.1	18989740	.	G	T	.	.	MAF_USDA=2.941
NC_035094.1	18989984	.	T	A	.	.	MAF_USDA=8.333
NC_035094.1	18990252	.	T	G	.	.	MAF_USDA=2.459
NC_035094.1	18990359	.	T	A	.	.	MAF_USDA=6.25
NC_035094.1	18990361	.	A	C	.	.	MAF_USDA=6.25
NC_035094.1	18990502	.	A	C	.	.	MAF_INRAE=2.5
NC_035094.1	18990594	.	G	A	.	.	MAF_USDA=2.941
NC_035094.1	18990619	.	C	A	.	.	MAF_INRAE=5.263;MAF_USDA=8.333
NC_035094.1	18990683	.	T	G	.	.	MAF_INRAE=5.263;MAF_USDA=8.333
NC_035094.1	18990704	.	A	G	.	.	MAF_INRAE=25.949;MAF_USDA=47.647
NC_035094.1	18990794	.	C	T	.	.	MAF_INRAE=5.263;MAF_USDA=8.824
NC_035094.1	18990926	.	C	A	.	.	MAF_INRAE=5.263;MAF_USDA=8.824
NC_035094.1	18990940	.	C	T	.	.	MAF_INRAE=5.263;MAF_USDA=8.824
NC_035094.1	18990994	.	C	A	.	.	MAF_INRAE=5.263;MAF_USDA=8.824
NC_035094.1	18990996	.	C	T	.	.	MAF_INRAE=14.167;MAF_USDA=22.951
NC_035094.1	18991007	.	G	C	.	.	MAF_INRAE=2.532
NC_035094.1	18991096	.	G	C	.	.	MAF_USDA=8.333
NC_035094.1	18991245	.	G	C	.	.	MAF_USDA=8.333
NC_035094.1	18991354	.	G	A	.	.	MAF_INRAE=25.949;MAF_USDA=49.412
NC_035094.1	18991465	.	C	A	.	.	MAF_USDA=4.167
NC_035094.1	18991531	.	C	T	.	.	MAF_INRAE=46.203;MAF_USDA=17.647
NC_035094.1	18991574	.	G	T	.	.	MAF_USDA=5.738
NC_035094.1	18991575	.	A	G	.	.	MAF_USDA=2.941
NC_035094.1	18991709	.	T	A	.	.	MAF_INRAE=5.263;MAF_USDA=10.0
NC_035094.1	18991755	.	C	T	.	.	MAF_USDA=1.639
NC_035094.1	18991756	.	G	A	.	.	MAF_USDA=5.738
NC_035094.1	18991773	.	A	G	.	.	MAF_USDA=11.765
NC_035094.1	18991797	.	C	A	.	.	MAF_INRAE=2.5
NC_035094.1	18991824	.	A	T	.	.	MAF_INRAE=11.392;MAF_USDA=18.75
NC_035094.1	18991882	.	C	G	.	.	MAF_INRAE=6.667
NC_035094.1	18991934	.	ATTTTTTA	ATTTTTTT	.	.	MAF_USDA=8.333
NC_035094.1	18991941	.	A	T	.	.	MAF_INRAE=5.263;MAF_USDA=3.279
NC_035094.1	18991949	.	T	C	.	.	MAF_INRAE=5.263;MAF_USDA=5.882
NC_035094.1	18992034	.	T	A	.	.	MAF_USDA=1.639
NC_035094.1	18992036	.	G	A	.	.	MAF_INRAE=6.667
NC_035094.1	18992204	.	A	T	.	.	MAF_INRAE=4.167;MAF_USDA=8.235
NC_035094.1	18992254	.	T	A	.	.	MAF_INRAE=5.263
NC_035094.1	18992308	.	G	A	.	.	MAF_USDA=1.639
NC_035094.1	18992317	.	T	A	.	.	MAF_USDA=4.167
NC_035094.1	18992331	.	A	T	.	.	MAF_USDA=2.459
NC_035094.1	18992341	.	T	C	.	.	MAF_USDA=1.639
NC_035094.1	18992436	.	A	C	.	.	MAF_USDA=20.238
NC_035094.1	18992603	.	A	G	.	.	MAF_USDA=45.833
NC_035094.1	18992844	.	C	A	.	.	MAF_USDA=12.5
NC_035094.1	18992846	.	C	T	.	.	MAF_USDA=17.059
NC_035094.1	18992847	.	G	A	.	.	MAF_USDA=6.25
NC_035094.1	18992910	.	A	C	.	.	MAF_USDA=9.836
NC_035094.1	18992912	.	T	C	.	.	MAF_USDA=18.852
NC_035094.1	18992916	.	G	T	.	.	MAF_USDA=30.328
NC_035094.1	18992932	.	C	A	.	.	MAF_USDA=10.417
NC_035094.1	18992934	.	C	T	.	.	MAF_USDA=10.417
NC_035094.1	18992935	.	A	G	.	.	MAF_USDA=41.667
NC_035094.1	18993016	.	C	T	.	.	MAF_INRAE=3.333
NC_035094.1	18993022	.	T	A	.	.	MAF_INRAE=1.667
NC_035094.1	18993119	.	A	G	.	.	MAF_INRAE=4.167;MAF_USDA=8.235
NC_035094.1	18993533	.	G	A	.	.	MAF_INRAE=14.167;MAF_USDA=18.75
NC_035094.1	18993536	.	T	C	.	.	MAF_INRAE=5.833;MAF_USDA=39.583
NC_035094.1	18993541	.	T	G	.	.	MAF_INRAE=6.667;MAF_USDA=47.917
NC_035094.1	18993549	.	T	G	.	.	MAF_INRAE=6.667
NC_035094.1	18993554	.	C	T	.	.	MAF_INRAE=6.667;MAF_USDA=4.098
NC_035094.1	18993561	.	A	G	.	.	MAF_INRAE=6.667
NC_035094.1	18993562	.	T	C	.	.	MAF_INRAE=6.667
NC_035094.1	18993573	.	T	C	.	.	MAF_INRAE=10.833
NC_035094.1	18993585	.	G	A	.	.	MAF_INRAE=5.263;MAF_USDA=4.118
NC_035094.1	18993586	.	C	T	.	.	MAF_INRAE=23.333
NC_035094.1	18993592	.	A	G	.	.	MAF_INRAE=46.667
NC_035094.1	18993596	.	C	G	.	.	MAF_INRAE=27.5
NC_035094.1	18993597	.	A	G	.	.	MAF_INRAE=28.333
NC_035094.1	18993610	.	A	C	.	.	MAF_INRAE=32.5
NC_035094.1	18993617	.	G	T	.	.	MAF_INRAE=33.333
NC_035094.1	18993620	.	A	C	.	.	MAF_INRAE=33.333
NC_035094.1	18993641	.	G	A	.	.	MAF_INRAE=30.833
NC_035094.1	18993646	.	G	A	.	.	MAF_INRAE=6.667
NC_035094.1	18993670	.	A	G	.	.	MAF_INRAE=38.333
NC_035094.1	18993680	.	G	A	.	.	MAF_INRAE=2.632
NC_035094.1	18993701	.	G	C	.	.	MAF_INRAE=46.667
NC_035094.1	18993706	.	C	A	.	.	MAF_INRAE=47.5
NC_035094.1	18993715	.	C	T	.	.	MAF_INRAE=48.333
NC_035094.1	18993724	.	G	T	.	.	MAF_INRAE=48.333
NC_035094.1	18993730	.	T	C	.	.	MAF_INRAE=49.167
NC_035094.1	18993755	.	G	A	.	.	MAF_INRAE=49.167
NC_035094.1	18993760	.	T	C	.	.	MAF_INRAE=49.167
NC_035094.1	18993761	.	C	T	.	.	MAF_INRAE=49.167
NC_035094.1	18993769	.	T	A	.	.	MAF_INRAE=49.167
NC_035094.1	18993821	.	A	C	.	.	MAF_INRAE=40.833
NC_035094.1	18993834	.	T	G	.	.	MAF_INRAE=40.833
NC_035094.1	18993842	.	G	A	.	.	MAF_INRAE=40.833
NC_035094.1	18993844	.	C	G	.	.	MAF_INRAE=2.632
NC_035094.1	18993888	.	G	T	.	.	MAF_USDA=2.459
NC_035094.1	18994116	.	C	T	.	.	MAF_USDA=4.167
NC_035094.1	18994152	.	C	G	.	.	MAF_INRAE=1.667
NC_035094.1	18994283	.	G	C	.	.	MAF_INRAE=1.667
NC_035094.1	18994285	.	G	C	.	.	MAF_INRAE=3.797
NC_035094.1	18994291	.	G	C	.	.	MAF_INRAE=4.167
NC_035094.1	18994293	.	G	C	.	.	MAF_INRAE=4.167
NC_035094.1	18994712	.	C	T	.	.	MAF_INRAE=8.861;MAF_USDA=4.706
NC_035094.1	18994845	.	G	A	.	.	MAF_INRAE=7.595;MAF_USDA=10.588
NC_035094.1	18994944	.	T	C	.	.	MAF_INRAE=5.0
NC_035094.1	18994949	.	C	A	.	.	MAF_INRAE=12.658;MAF_USDA=9.016
NC_035094.1	18995008	.	C	T	.	.	MAF_USDA=1.639
NC_035094.1	18995030	.	ACCCCCCA	ACCCCCCC	.	.	MAF_USDA=41.304
NC_035094.1	18995037	.	A	C	.	.	MAF_INRAE=7.5;MAF_USDA=35.593
NC_035094.1	18995044	.	A	C	.	.	MAF_INRAE=5.263;MAF_USDA=20.833
NC_035094.1	18995086	.	T	G	.	.	MAF_USDA=14.286
NC_035094.1	18995119	.	A	T	.	.	MAF_INRAE=5.0;MAF_USDA=5.294
NC_035094.1	18995319	.	G	T	.	.	MAF_USDA=3.279
NC_035094.1	18995331	.	G	T	.	.	MAF_INRAE=5.263;MAF_USDA=6.471
NC_035094.1	18995336	.	C	T	.	.	MAF_USDA=4.167
NC_035094.1	18995428	.	T	A	.	.	MAF_INRAE=3.333
NC_035094.1	18995666	.	G	T	.	.	MAF_USDA=1.639
NC_035094.1	18995686	.	G	A	.	.	MAF_INRAE=44.304;MAF_USDA=18.235
NC_035094.1	18995711	.	G	A	.	.	MAF_INRAE=12.658;MAF_USDA=8.824
NC_035094.1	18995801	.	C	A	.	.	MAF_INRAE=19.62;MAF_USDA=48.235
NC_035094.1	18995806	.	C	T	.	.	MAF_USDA=4.167
NC_035094.1	18995819	.	T	C	.	.	MAF_INRAE=5.263;MAF_USDA=19.643
NC_035094.1	18995898	.	A	T	.	.	MAF_USDA=2.459
NC_035094.1	18995979	.	G	A	.	.	MAF_INRAE=5.263;MAF_USDA=5.882
NC_035094.1	18996024	.	G	C	.	.	MAF_USDA=1.639
NC_035094.1	18996057	.	A	T	.	.	MAF_USDA=1.667
NC_035094.1	18996104	.	T	G	.	.	MAF_INRAE=5.263;MAF_USDA=5.422
NC_035094.1	18996161	.	C	T	.	.	MAF_USDA=2.353
NC_035094.1	18996215	.	C	T	.	.	MAF_INRAE=5.263;MAF_USDA=8.333
NC_035094.1	18996255	.	C	T	.	.	MAF_USDA=2.353
NC_035094.1	18996269	.	C	A	.	.	MAF_USDA=5.738
NC_035094.1	18996302	.	G	T	.	.	MAF_INRAE=5.0;MAF_USDA=5.882
NC_035094.1	18996342	.	G	A	.	.	MAF_USDA=1.639
NC_035094.1	18996415	.	A	G	.	.	MAF_INRAE=5.0;MAF_USDA=2.941
NC_035094.1	18996432	.	A	T	.	.	MAF_INRAE=12.025;MAF_USDA=11.765
NC_035094.1	18996523	.	C	G	.	.	MAF_INRAE=5.063;MAF_USDA=10.0
NC_035094.1	18996525	.	G	A	.	.	MAF_USDA=9.836
NC_035094.1	18996631	.	C	A	.	.	MAF_INRAE=22.5;MAF_USDA=31.25
NC_035094.1	18996875	.	T	C	.	.	MAF_USDA=4.098
NC_035094.1	18996881	.	C	T	.	.	MAF_INRAE=44.304;MAF_USDA=18.235
NC_035094.1	18996960	.	T	C	.	.	MAF_INRAE=15.823;MAF_USDA=38.235
NC_035094.1	18997046	.	A	C	.	.	MAF_INRAE=10.526;MAF_USDA=25.294
NC_035094.1	18997047	.	T	C	.	.	MAF_USDA=25.294
NC_035094.1	18997157	.	C	T	.	.	MAF_INRAE=13.333;MAF_USDA=5.738
NC_035094.1	18997169	.	C	T	.	.	MAF_USDA=5.882
NC_035094.1	18997283	.	C	T	.	.	MAF_INRAE=5.0;MAF_USDA=4.762
NC_035094.1	18997290	.	A	G	.	.	MAF_USDA=23.214
NC_035094.1	18997291	.	G	C	.	.	MAF_USDA=2.976
NC_035094.1	18997324	.	G	T	.	.	MAF_INRAE=29.167;MAF_USDA=29.762
NC_035094.1	18997433	.	A	T	.	.	MAF_INRAE=5.0;MAF_USDA=2.941
NC_035094.1	18997435	.	G	T	.	.	MAF_INRAE=5.0;MAF_USDA=2.941
NC_035094.1	18997437	.	C	T	.	.	MAF_USDA=4.167
NC_035094.1	18997470	.	C	T	.	.	MAF_USDA=4.098
NC_035094.1	18997513	.	T	C	.	.	MAF_USDA=11.176
NC_035094.1	18997773	.	A	T	.	.	MAF_INRAE=6.667
NC_035094.1	18997825	.	A	T	.	.	MAF_INRAE=5.263;MAF_USDA=4.706
NC_035094.1	18997832	.	G	A	.	.	MAF_USDA=3.279
NC_035094.1	18997877	.	G	C	.	.	MAF_INRAE=5.263;MAF_USDA=2.941
NC_035094.1	18997913	.	C	T	.	.	MAF_USDA=1.639
NC_035094.1	18997936	.	T	G	.	.	MAF_INRAE=10.526;MAF_USDA=25.294
NC_035094.1	18998026	.	C	A	.	.	MAF_USDA=3.279
NC_035094.1	18998065	.	T	C	.	.	MAF_INRAE=3.333
NC_035094.1	18998098	.	A	G	.	.	MAF_INRAE=5.0;MAF_USDA=7.059
NC_035094.1	18998113	.	T	C	.	.	MAF_INRAE=5.263;MAF_USDA=5.294
NC_035094.1	18998136	.	G	A	.	.	MAF_USDA=4.167
NC_035094.1	18998170	.	C	T	.	.	MAF_INRAE=3.333
NC_035094.1	18998228	.	T	G	.	.	MAF_INRAE=10.526;MAF_USDA=25.882
NC_035094.1	18998334	.	A	G	.	.	MAF_USDA=2.459
NC_035094.1	18998338	.	G	A	.	.	MAF_USDA=4.167
NC_035094.1	18998556	.	T	A	.	.	MAF_INRAE=10.526;MAF_USDA=25.882
NC_035094.1	18998574	.	G	A	.	.	MAF_INRAE=12.658;MAF_USDA=8.235
NC_035094.1	18998579	.	T	G	.	.	MAF_USDA=7.377
NC_035094.1	18998611	.	G	A	.	.	MAF_INRAE=14.167;MAF_USDA=4.706
NC_035094.1	18998668	.	A	G	.	.	MAF_USDA=14.583
NC_035094.1	18998670	.	C	A	.	.	MAF_USDA=14.583
NC_035094.1	18998678	.	A	G	.	.	MAF_INRAE=10.526;MAF_USDA=25.882
NC_035094.1	18998692	.	T	G	.	.	MAF_INRAE=10.526;MAF_USDA=14.583
NC_035094.1	18998765	.	A	T	.	.	MAF_INRAE=3.797;MAF_USDA=25.882
NC_035094.1	18998766	.	T	A	.	.	MAF_INRAE=1.667;MAF_USDA=25.882
NC_035094.1	18998818	.	C	T	.	.	MAF_INRAE=3.797;MAF_USDA=31.148
NC_035094.1	18998819	.	A	G	.	.	MAF_INRAE=1.667;MAF_USDA=31.148
NC_035094.1	18998986	.	C	T	.	.	MAF_INRAE=10.526;MAF_USDA=25.882
NC_035094.1	18998988	.	G	A	.	.	MAF_USDA=1.639
NC_035094.1	18998989	.	T	C	.	.	MAF_USDA=26.471
NC_035094.1	18999021	.	G	A	.	.	MAF_USDA=20.339
NC_035094.1	19000148	.	G	A	.	.	MAF_USDA=22.289
NC_035094.1	19000270	.	G	A	.	.	MAF_USDA=2.459
NC_035094.1	19000364	.	G	A	.	.	MAF_USDA=1.765
NC_035094.1	19000365	.	G	A	.	.	MAF_USDA=9.412
NC_035094.1	19000489	.	T	C	.	.	MAF_USDA=3.279
NC_035094.1	19000506	.	T	A	.	.	MAF_INRAE=5.0;MAF_USDA=6.471
NC_035094.1	19000528	.	T	G	.	.	MAF_USDA=1.765
NC_035094.1	19000537	.	T	C	.	.	MAF_INRAE=5.263;MAF_USDA=18.824
NC_035094.1	19000595	.	T	A	.	.	MAF_INRAE=5.263;MAF_USDA=17.647
NC_035094.1	19000597	.	C	A	.	.	MAF_INRAE=29.167;MAF_USDA=32.353
NC_035094.1	19000616	.	T	G	.	.	MAF_INRAE=5.063;MAF_USDA=8.333
NC_035094.1	19000621	.	A	C	.	.	MAF_INRAE=5.263;MAF_USDA=18.235
NC_035094.1	19000641	.	G	C	.	.	MAF_USDA=2.459
NC_035094.1	19000655	.	G	A	.	.	MAF_USDA=3.279
NC_035094.1	19000689	.	C	A	.	.	MAF_USDA=4.706
NC_035094.1	19000694	.	G	T	.	.	MAF_USDA=4.706
NC_035094.1	19000697	.	C	T	.	.	MAF_INRAE=4.43;MAF_USDA=27.647
NC_035094.1	19000702	.	T	A	.	.	MAF_USDA=2.459
NC_035094.1	19000703	.	G	A	.	.	MAF_INRAE=2.532;MAF_USDA=21.765
NC_035094.1	19000704	.	G	A	.	.	MAF_USDA=4.118
NC_035094.1	19000730	.	C	G	.	.	MAF_USDA=4.762
NC_035094.1	19000758	.	A	T	.	.	MAF_INRAE=5.263
NC_035094.1	19000779	.	T	C	.	.	MAF_INRAE=5.263;MAF_USDA=19.412
NC_035094.1	19000790	.	A	G	.	.	MAF_INRAE=5.263;MAF_USDA=18.235
NC_035094.1	19000835	.	A	T	.	.	MAF_INRAE=5.263;MAF_USDA=20.588
NC_035094.1	19000842	.	T	G	.	.	MAF_INRAE=3.333
NC_035094.1	19000850	.	C	T	.	.	MAF_INRAE=5.0
NC_035094.1	19000858	.	G	A	.	.	MAF_INRAE=5.0
NC_035094.1	19000862	.	G	A	.	.	MAF_INRAE=5.0
NC_035094.1	19000870	.	C	T	.	.	MAF_INRAE=5.0
NC_035094.1	19000873	.	G	A	.	.	MAF_INRAE=5.0
NC_035094.1	19000879	.	C	G	.	.	MAF_INRAE=5.833
NC_035094.1	19000883	.	G	T	.	.	MAF_INRAE=5.833
NC_035094.1	19000894	.	G	T	.	.	MAF_INRAE=5.833
NC_035094.1	19000914	.	G	A	.	.	MAF_USDA=1.639
NC_035094.1	19000915	.	G	T	.	.	MAF_INRAE=31.667
NC_035094.1	19000928	.	C	T	.	.	MAF_INRAE=29.167
NC_035094.1	19000949	.	G	A	.	.	MAF_INRAE=31.667
NC_035094.1	19000964	.	A	G	.	.	MAF_INRAE=35.0
NC_035094.1	19000967	.	G	A	.	.	MAF_INRAE=35.833
NC_035094.1	19000969	.	G	C	.	.	MAF_INRAE=2.632;MAF_USDA=7.377
NC_035094.1	19000981	.	T	G	.	.	MAF_INRAE=40.833
NC_035094.1	19000988	.	G	T	.	.	MAF_INRAE=41.667
NC_035094.1	19001011	.	C	G	.	.	MAF_USDA=1.639
NC_035094.1	19001012	.	G	A	.	.	MAF_INRAE=40.0
NC_035094.1	19001034	.	T	C	.	.	MAF_INRAE=2.5
NC_035094.1	19001047	.	G	T	.	.	MAF_INRAE=5.263;MAF_USDA=4.098
NC_035094.1	19001090	.	G	A	.	.	MAF_USDA=3.279
NC_035094.1	19001092	.	A	T	.	.	MAF_INRAE=14.167;MAF_USDA=1.639
NC_035094.1	19001114	.	G	C	.	.	MAF_USDA=5.738
NC_035094.1	19001257	.	A	T	.	.	MAF_INRAE=23.333
NC_035094.1	19001262	.	G	A	.	.	MAF_USDA=8.197
NC_035094.1	19001275	.	T	C	.	.	MAF_INRAE=22.5
NC_035094.1	19001290	.	G	C	.	.	MAF_USDA=6.25
NC_035094.1	19001311	.	C	T	.	.	MAF_INRAE=21.667;MAF_USDA=21.176
NC_035094.1	19001312	.	A	G	.	.	MAF_INRAE=11.392;MAF_USDA=20.588
NC_035094.1	19001314	.	C	A	.	.	MAF_INRAE=21.667;MAF_USDA=16.393
NC_035094.1	19001321	.	C	A	.	.	MAF_INRAE=21.667;MAF_USDA=14.754
NC_035094.1	19001327	.	C	T	.	.	MAF_INRAE=21.667;MAF_USDA=14.754
NC_035094.1	19001328	.	A	G	.	.	MAF_INRAE=21.667;MAF_USDA=15.574
NC_035094.1	19001333	.	G	A	.	.	MAF_INRAE=18.333;MAF_USDA=14.754
NC_035094.1	19001341	.	T	G	.	.	MAF_INRAE=15.833;MAF_USDA=16.393
NC_035094.1	19001413	.	G	A	.	.	MAF_INRAE=16.456;MAF_USDA=18.824
NC_035094.1	19001435	.	G	A	.	.	MAF_INRAE=12.025;MAF_USDA=22.941
NC_035094.1	19001462	.	T	C	.	.	MAF_INRAE=12.025;MAF_USDA=22.353
NC_035094.1	19001492	.	G	A	.	.	MAF_INRAE=12.025;MAF_USDA=23.529
NC_035094.1	19001563	.	G	A	.	.	MAF_INRAE=13.291;MAF_USDA=23.529
NC_035094.1	19001597	.	C	A	.	.	MAF_INRAE=12.658
NC_035094.1	19001603	.	C	T	.	.	MAF_INRAE=46.835;MAF_USDA=16.471
NC_035094.1	19001611	.	A	G	.	.	MAF_INRAE=12.658;MAF_USDA=24.706
NC_035094.1	19001676	.	C	T	.	.	MAF_INRAE=12.025;MAF_USDA=25.294
NC_035094.1	19001699	.	G	A	.	.	MAF_INRAE=12.025;MAF_USDA=25.294
NC_035094.1	19001712	.	G	A	.	.	MAF_INRAE=12.025;MAF_USDA=25.294
NC_035094.1	19001779	.	G	A	.	.	MAF_USDA=4.167
NC_035094.1	19001802	.	A	C	.	.	MAF_INRAE=13.291;MAF_USDA=24.118
NC_035094.1	19001866	.	T	G	.	.	MAF_INRAE=15.823;MAF_USDA=15.294
NC_035094.1	19001876	.	A	G	.	.	MAF_INRAE=12.025
NC_035094.1	19001912	.	G	A	.	.	MAF_USDA=3.279
NC_035094.1	19002003	.	A	T	.	.	MAF_USDA=31.176
NC_035094.1	19002005	.	G	T	.	.	MAF_USDA=28.824
NC_035094.1	19002007	.	G	C	.	.	MAF_USDA=6.25
NC_035094.1	19002008	.	T	A	.	.	MAF_USDA=8.333
NC_035094.1	19002009	.	T	G	.	.	MAF_USDA=6.25
NC_035094.1	19002031	.	T	G	.	.	MAF_INRAE=30.833
NC_035094.1	19002036	.	T	G	.	.	MAF_INRAE=27.5
NC_035094.1	19002043	.	T	C	.	.	MAF_INRAE=25.833
NC_035094.1	19002050	.	T	G	.	.	MAF_INRAE=25.0
NC_035094.1	19002061	.	C	G	.	.	MAF_INRAE=29.167
NC_035094.1	19002074	.	G	A	.	.	MAF_INRAE=18.333
NC_035094.1	19002095	.	G	A	.	.	MAF_INRAE=11.392
NC_035094.1	19002097	.	G	A	.	.	MAF_INRAE=16.667
NC_035094.1	19002098	.	A	G	.	.	MAF_INRAE=16.667
NC_035094.1	19002117	.	T	C	.	.	MAF_USDA=1.639
NC_035094.1	19002122	.	T	C	.	.	MAF_INRAE=16.667
NC_035094.1	19002139	.	T	G	.	.	MAF_INRAE=18.333
NC_035094.1	19002144	.	T	A	.	.	MAF_INRAE=20.833
NC_035094.1	19002145	.	C	A	.	.	MAF_INRAE=20.833
NC_035094.1	19002155	.	C	T	.	.	MAF_INRAE=21.667;MAF_USDA=27.083
NC_035094.1	19002156	.	C	A	.	.	MAF_INRAE=20.833
NC_035094.1	19002161	.	A	G	.	.	MAF_INRAE=20.833
NC_035094.1	19002174	.	A	G	.	.	MAF_INRAE=22.5
NC_035094.1	19002179	.	C	T	.	.	MAF_INRAE=22.5
NC_035094.1	19002180	.	T	G	.	.	MAF_INRAE=22.5
NC_035094.1	19002191	.	A	G	.	.	MAF_INRAE=22.5
NC_035094.1	19002198	.	GAC	GAA	.	.	MAF_USDA=6.25
NC_035094.1	19002256	.	A	G	.	.	MAF_INRAE=9.167
NC_035094.1	19002262	.	A	T	.	.	MAF_INRAE=9.167
NC_035094.1	19002666	.	C	T	.	.	MAF_USDA=3.333
NC_035094.1	19002741	.	G	A	.	.	MAF_USDA=4.167
NC_035094.1	19003126	.	G	C	.	.	MAF_USDA=18.75
NC_035094.1	19003417	.	G	C	.	.	MAF_USDA=2.459
NC_035094.1	19003466	.	C	T	.	.	MAF_INRAE=5.263;MAF_USDA=8.333
NC_035094.1	19003531	.	A	C	.	.	MAF_USDA=4.167
NC_035094.1	19003578	.	G	A	.	.	MAF_INRAE=5.263;MAF_USDA=3.529
NC_035094.1	19003663	.	A	C	.	.	MAF_INRAE=5.263;MAF_USDA=5.882
NC_035094.1	19003673	.	A	C	.	.	MAF_INRAE=12.658;MAF_USDA=8.824
NC_035094.1	19003822	.	A	G	.	.	MAF_USDA=3.279
NC_035094.1	19003893	.	T	G	.	.	MAF_INRAE=5.833
NC_035094.1	19003917	.	T	G	.	.	MAF_USDA=1.639
NC_035094.1	19003934	.	A	T	.	.	MAF_USDA=1.176
NC_035094.1	19003943	.	G	T	.	.	MAF_INRAE=44.304;MAF_USDA=18.235
NC_035094.1	19003948	.	T	A	.	.	MAF_USDA=4.118
NC_035094.1	19003984	.	C	A	.	.	MAF_INRAE=5.263;MAF_USDA=15.882
NC_035094.1	19004026	.	T	G	.	.	MAF_USDA=5.294
NC_035094.1	19004037	.	C	T	.	.	MAF_USDA=4.167
NC_035094.1	19004051	.	A	T	.	.	MAF_USDA=4.167
NC_035094.1	19004135	.	G	T	.	.	MAF_USDA=2.459
NC_035094.1	19004201	.	T	C	.	.	MAF_USDA=2.459
NC_035094.1	19004231	.	G	A	.	.	MAF_USDA=4.167
NC_035094.1	19004258	.	G	A	.	.	MAF_INRAE=5.263;MAF_USDA=7.647
NC_035094.1	19004262	.	G	T	.	.	MAF_INRAE=25.833;MAF_USDA=42.353
NC_035094.1	19004274	.	G	T	.	.	MAF_USDA=2.459
NC_035094.1	19004354	.	T	G	.	.	MAF_INRAE=33.544;MAF_USDA=21.765
NC_035094.1	19004358	.	T	C	.	.	MAF_USDA=3.279
NC_035094.1	19004387	.	A	T	.	.	MAF_USDA=1.639
NC_035094.1	19004496	.	C	A	.	.	MAF_USDA=6.25
NC_035094.1	19004538	.	A	C	.	.	MAF_INRAE=14.167;MAF_USDA=5.738
NC_035094.1	19004541	.	G	A	.	.	MAF_INRAE=31.013;MAF_USDA=40.588
NC_035094.1	19004629	.	G	A	.	.	MAF_INRAE=5.263;MAF_USDA=13.529
NC_035094.1	19004651	.	C	T	.	.	MAF_INRAE=14.167;MAF_USDA=7.377
NC_035094.1	19004698	.	T	G	.	.	MAF_USDA=3.279
NC_035094.1	19004702	.	T	C	.	.	MAF_USDA=4.706
NC_035094.1	19004709	.	C	G	.	.	MAF_INRAE=44.304;MAF_USDA=22.353
NC_035094.1	19004747	.	C	T	.	.	MAF_USDA=1.765
NC_035094.1	19004825	.	A	T	.	.	MAF_INRAE=43.671;MAF_USDA=37.5
NC_035094.1	19004836	.	A	G	.	.	MAF_USDA=3.333
NC_035094.1	19004934	.	G	A	.	.	MAF_USDA=3.279
NC_035094.1	19004989	.	A	G	.	.	MAF_INRAE=11.392;MAF_USDA=4.706
NC_035094.1	19005003	.	G	A	.	.	MAF_USDA=2.941
NC_035094.1	19005076	.	G	C	.	.	MAF_INRAE=3.797;MAF_USDA=12.5
NC_035094.1	19005079	.	G	A	.	.	MAF_INRAE=43.671;MAF_USDA=18.824
NC_035094.1	19005117	.	A	G	.	.	MAF_INRAE=36.076;MAF_USDA=47.647
NC_035094.1	19005176	.	G	T	.	.	MAF_INRAE=36.076;MAF_USDA=47.024
NC_035094.1	19005256	.	G	A	.	.	MAF_USDA=2.941
NC_035094.1	19005330	.	A	T	.	.	MAF_USDA=7.059
NC_035094.1	19005401	.	T	G	.	.	MAF_INRAE=5.263;MAF_USDA=31.25
NC_035094.1	19005451	.	G	T	.	.	MAF_USDA=20.833
NC_035094.1	19005462	.	G	A	.	.	MAF_USDA=2.083
NC_035094.1	19005476	.	T	A	.	.	MAF_USDA=21.739
NC_035094.1	19005484	.	C	A	.	.	MAF_USDA=47.917
NC_035094.1	19005485	.	T	A	.	.	MAF_USDA=47.917
NC_035094.1	19006543	.	C	G	.	.	MAF_USDA=4.118
NC_035094.1	19006602	.	A	G	.	.	MAF_USDA=2.459
NC_035094.1	19006739	.	C	T	.	.	MAF_INRAE=44.304;MAF_USDA=23.529
NC_035094.1	19006961	.	G	A	.	.	MAF_INRAE=44.937;MAF_USDA=30.588
NC_035094.1	19006975	.	G	A	.	.	MAF_INRAE=6.667
NC_035094.1	19007104	.	G	A	.	.	MAF_USDA=2.459
NC_035094.1	19007129	.	T	A	.	.	MAF_USDA=2.941
NC_035094.1	19007166	.	C	G	.	.	MAF_USDA=1.639
NC_035094.1	19007297	.	C	T	.	.	MAF_INRAE=4.167
NC_035094.1	19007315	.	C	T	.	.	MAF_USDA=1.639
NC_035094.1	19007391	.	T	G	.	.	MAF_INRAE=20.253;MAF_USDA=35.882
NC_035094.1	19007402	.	G	A	.	.	MAF_USDA=8.824
NC_035094.1	19007414	.	A	C	.	.	MAF_INRAE=11.392;MAF_USDA=4.706
NC_035094.1	19007506	.	G	T	.	.	MAF_USDA=4.762
NC_035094.1	19007533	.	T	C	.	.	MAF_USDA=6.471
NC_035094.1	19007971	.	G	A	.	.	MAF_INRAE=5.263;MAF_USDA=13.529
NC_035094.1	19007973	.	A	G	.	.	MAF_USDA=2.459
NC_035094.1	19008111	.	A	C	.	.	MAF_USDA=4.167
NC_035094.1	19008129	.	A	T	.	.	MAF_USDA=12.5
NC_035094.1	19008147	.	A	G	.	.	MAF_USDA=35.714
NC_035094.1	19008214	.	A	G	.	.	MAF_INRAE=15.789;MAF_USDA=14.583
NC_035094.1	19009651	.	T	A	.	.	MAF_USDA=4.762
NC_035094.1	19009653	.	A	C	.	.	MAF_USDA=8.197
NC_035094.1	19009668	.	C	T	.	.	MAF_USDA=17.262
NC_035094.1	19009674	.	A	G	.	.	MAF_USDA=7.377
NC_035094.1	19009751	.	G	A	.	.	MAF_USDA=1.639
NC_035094.1	19009791	.	T	C	.	.	MAF_INRAE=5.0
NC_035094.1	19009802	.	T	A	.	.	MAF_INRAE=8.333
NC_035094.1	19009826	.	A	C	.	.	MAF_INRAE=11.667
NC_035094.1	19009832	.	A	T	.	.	MAF_INRAE=14.167
NC_035094.1	19009840	.	T	C	.	.	MAF_INRAE=14.167
NC_035094.1	19009843	.	C	T	.	.	MAF_INRAE=5.0
NC_035094.1	19009844	.	G	A	.	.	MAF_INRAE=15.0
NC_035094.1	19009854	.	C	T	.	.	MAF_INRAE=14.167
NC_035094.1	19009871	.	A	T	.	.	MAF_INRAE=13.333
NC_035094.1	19009882	.	G	T	.	.	MAF_INRAE=11.667
NC_035094.1	19009892	.	T	G	.	.	MAF_USDA=4.098
NC_035094.1	19009899	.	G	C	.	.	MAF_INRAE=9.167
NC_035094.1	19009903	.	C	G	.	.	MAF_INRAE=9.167
NC_035094.1	19009904	.	C	A	.	.	MAF_INRAE=10.0
NC_035094.1	19009929	.	C	T	.	.	MAF_INRAE=7.5
NC_035094.1	19009970	.	C	T	.	.	MAF_USDA=1.639
NC_035094.1	19009976	.	C	T	.	.	MAF_INRAE=45.57;MAF_USDA=18.235
NC_035094.1	19009977	.	G	A	.	.	MAF_USDA=15.574
NC_035094.1	19010112	.	A	C	.	.	MAF_INRAE=39.241;MAF_USDA=41.765
NC_035094.1	19010155	.	G	C	.	.	MAF_INRAE=5.063;MAF_USDA=10.588
NC_035094.1	19010311	.	G	T	.	.	MAF_USDA=10.0
NC_035094.1	19010332	.	T	C	.	.	MAF_USDA=11.176
NC_035094.1	19010422	.	C	T	.	.	MAF_INRAE=6.962;MAF_USDA=2.353
NC_035094.1	19010456	.	A	G	.	.	MAF_INRAE=5.063;MAF_USDA=15.294
NC_035094.1	19010526	.	G	T	.	.	MAF_INRAE=44.937;MAF_USDA=18.824
NC_035094.1	19010551	.	G	A	.	.	MAF_USDA=4.167
NC_035094.1	19010553	.	T	C	.	.	MAF_USDA=4.167
NC_035094.1	19010556	.	G	T	.	.	MAF_INRAE=36.709;MAF_USDA=41.667
NC_035094.1	19010558	.	G	T	.	.	MAF_INRAE=5.063;MAF_USDA=10.714
NC_035094.1	19010575	.	T	A	.	.	MAF_USDA=1.639
NC_035094.1	19010615	.	C	A	.	.	MAF_INRAE=46.835;MAF_USDA=17.059
NC_035094.1	19010646	.	C	T	.	.	MAF_INRAE=11.392;MAF_USDA=4.706
NC_035094.1	19010648	.	C	T	.	.	MAF_INRAE=6.962;MAF_USDA=10.0
NC_035094.1	19010690	.	C	A	.	.	MAF_INRAE=5.063;MAF_USDA=8.824
NC_035094.1	19010830	.	C	T	.	.	MAF_USDA=1.639
NC_035094.1	19010834	.	A	G	.	.	MAF_USDA=10.0
NC_035094.1	19010887	.	T	C	.	.	MAF_USDA=15.882
NC_035094.1	19010904	.	T	C	.	.	MAF_USDA=10.0
NC_035094.1	19010915	.	T	G	.	.	MAF_INRAE=20.253;MAF_USDA=25.294
NC_035094.1	19010943	.	G	A	.	.	MAF_INRAE=3.333
NC_035094.1	19010969	.	C	T	.	.	MAF_USDA=10.588
NC_035094.1	19011134	.	T	G	.	.	MAF_INRAE=20.253;MAF_USDA=26.471
NC_035094.1	19011139	.	T	C	.	.	MAF_USDA=4.167
NC_035094.1	19011176	.	A	G	.	.	MAF_INRAE=20.253;MAF_USDA=25.882
NC_035094.1	19011240	.	G	A	.	.	MAF_USDA=1.639
NC_035094.1	19011343	.	G	A	.	.	MAF_INRAE=46.203;MAF_USDA=16.471
NC_035094.1	19011353	.	A	T	.	.	MAF_INRAE=5.063;MAF_USDA=14.706
NC_035094.1	19011374	.	G	A	.	.	MAF_USDA=4.167
NC_035094.1	19011390	.	C	T	.	.	MAF_USDA=1.639
NC_035094.1	19011407	.	G	A	.	.	MAF_USDA=4.167
NC_035094.1	19011409	.	A	G	.	.	MAF_INRAE=20.886;MAF_USDA=25.294
NC_035094.1	19011416	.	A	T	.	.	MAF_USDA=4.167
NC_035094.1	19011418	.	T	C	.	.	MAF_USDA=4.167
NC_035094.1	19011458	.	C	T	.	.	MAF_INRAE=7.595;MAF_USDA=2.976
NC_035094.1	19011506	.	G	T	.	.	MAF_USDA=1.639
NC_035094.1	19011539	.	T	C	.	.	MAF_INRAE=20.253;MAF_USDA=25.882
NC_035094.1	19011554	.	G	A	.	.	MAF_INRAE=11.392;MAF_USDA=5.294
NC_035094.1	19011651	.	G	A	.	.	MAF_USDA=4.098
NC_035094.1	19011677	.	C	A	.	.	MAF_USDA=4.098
NC_035094.1	19011713	.	G	C	.	.	MAF_USDA=4.167
NC_035094.1	19011769	.	A	G	.	.	MAF_INRAE=5.063;MAF_USDA=10.714
NC_035094.1	19011779	.	G	A	.	.	MAF_INRAE=5.063;MAF_USDA=15.476
NC_035094.1	19011939	.	C	T	.	.	MAF_USDA=1.639
NC_035094.1	19012081	.	C	T	.	.	MAF_USDA=1.639
NC_035094.1	19012113	.	G	T	.	.	MAF_USDA=1.639
NC_035094.1	19012124	.	G	A	.	.	MAF_INRAE=44.304;MAF_USDA=18.235
NC_035094.1	19012182	.	C	T	.	.	MAF_INRAE=20.253;MAF_USDA=27.647
NC_035094.1	19012185	.	T	A	.	.	MAF_USDA=4.167
NC_035094.1	19012207	.	C	T	.	.	MAF_USDA=1.639
NC_035094.1	19012208	.	G	A	.	.	MAF_USDA=4.167
NC_035094.1	19012228	.	G	A	.	.	MAF_USDA=1.639
NC_035094.1	19012233	.	C	A	.	.	MAF_INRAE=14.167;MAF_USDA=6.557
NC_035094.1	19012263	.	G	C	.	.	MAF_INRAE=5.0;MAF_USDA=4.918
NC_035094.1	19012372	.	G	A	.	.	MAF_USDA=1.639
NC_035094.1	19012405	.	C	T	.	.	MAF_USDA=2.459
NC_035094.1	19012572	.	G	T	.	.	MAF_USDA=1.639
NC_035094.1	19012573	.	G	T	.	.	MAF_USDA=1.639
NC_035094.1	19012614	.	C	G	.	.	MAF_USDA=10.588
NC_035094.1	19012615	.	T	A	.	.	MAF_USDA=12.295
NC_035094.1	19012625	.	C	A	.	.	MAF_USDA=1.639
NC_035094.1	19012707	.	G	C	.	.	MAF_USDA=2.353
NC_035094.1	19012781	.	G	T	.	.	MAF_INRAE=5.0;MAF_USDA=1.639
NC_035094.1	19012784	.	A	G	.	.	MAF_INRAE=16.456;MAF_USDA=17.059
NC_035094.1	19012817	.	T	A	.	.	MAF_INRAE=20.886;MAF_USDA=24.706
NC_035094.1	19012826	.	G	A	.	.	MAF_INRAE=11.392;MAF_USDA=5.294
NC_035094.1	19012853	.	A	T	.	.	MAF_INRAE=20.886;MAF_USDA=25.0
NC_035094.1	19012855	.	C	T	.	.	MAF_INRAE=5.0;MAF_USDA=9.524
NC_035094.1	19012857	.	A	G	.	.	MAF_USDA=4.167
NC_035094.1	19012940	.	C	A	.	.	MAF_USDA=1.639
NC_035094.1	19013039	.	C	A	.	.	MAF_INRAE=5.0;MAF_USDA=1.639
NC_035094.1	19013092	.	G	T	.	.	MAF_INRAE=11.392;MAF_USDA=5.294
NC_035094.1	19013137	.	C	G	.	.	MAF_INRAE=10.759;MAF_USDA=4.918
NC_035094.1	19013142	.	C	G	.	.	MAF_USDA=1.639
NC_035094.1	19013154	.	C	A	.	.	MAF_USDA=1.639
NC_035094.1	19013209	.	A	G	.	.	MAF_USDA=1.639
NC_035094.1	19013227	.	T	G	.	.	MAF_USDA=1.639
NC_035094.1	19013252	.	T	C	.	.	MAF_INRAE=32.278;MAF_USDA=22.917
NC_035094.1	19013286	.	G	A	.	.	MAF_USDA=1.639
NC_035094.1	19013311	.	G	T	.	.	MAF_USDA=7.059
NC_035094.1	19013367	.	C	A	.	.	MAF_USDA=1.639
NC_035094.1	19013406	.	G	T	.	.	MAF_USDA=2.941
NC_035094.1	19013411	.	T	G	.	.	MAF_USDA=5.294
NC_035094.1	19013429	.	C	T	.	.	MAF_USDA=1.639
NC_035094.1	19013484	.	A	G	.	.	MAF_USDA=1.639
NC_035094.1	19013485	.	C	T	.	.	MAF_USDA=1.639
NC_035094.1	19013496	.	G	A	.	.	MAF_USDA=1.639
NC_035094.1	19013650	.	G	A	.	.	MAF_USDA=1.639
NC_035094.1	19013706	.	A	T	.	.	MAF_USDA=27.059
NC_035094.1	19013717	.	C	T	.	.	MAF_USDA=2.459
NC_035094.1	19013755	.	C	T	.	.	MAF_USDA=3.279
NC_035094.1	19013788	.	A	T	.	.	MAF_USDA=29.167
NC_035094.1	19013814	.	G	A	.	.	MAF_USDA=4.706
NC_035094.1	19013913	.	C	T	.	.	MAF_USDA=10.0
NC_035094.1	19013936	.	G	A	.	.	MAF_USDA=2.459
NC_035094.1	19014077	.	G	C	.	.	MAF_INRAE=5.0;MAF_USDA=25.0
NC_035094.1	19014087	.	T	C	.	.	MAF_INRAE=5.0
NC_035094.1	19014128	.	G	T	.	.	MAF_INRAE=44.937
NC_035094.1	19014169	.	C	T	.	.	MAF_USDA=4.706
NC_035094.1	19014225	.	G	T	.	.	MAF_INRAE=5.063;MAF_USDA=8.824
NC_035094.1	19014234	.	A	C	.	.	MAF_INRAE=11.392;MAF_USDA=4.706
NC_035094.1	19014242	.	C	T	.	.	MAF_INRAE=5.263;MAF_USDA=8.333
NC_035094.1	19014268	.	A	G	.	.	MAF_USDA=7.647
NC_035094.1	19014429	.	T	G	.	.	MAF_USDA=1.639
NC_035094.1	19014441	.	C	G	.	.	MAF_USDA=5.882
NC_035094.1	19014464	.	G	A	.	.	MAF_INRAE=8.333;MAF_USDA=1.639
NC_035094.1	19014492	.	C	A	.	.	MAF_USDA=4.098
NC_035094.1	19014592	.	C	T	.	.	MAF_USDA=1.639
NC_035094.1	19014660	.	C	T	.	.	MAF_INRAE=2.5
NC_035094.1	19014718	.	A	G	.	.	MAF_USDA=1.639
NC_035094.1	19014767	.	G	A	.	.	MAF_USDA=12.295
NC_035094.1	19014773	.	C	A	.	.	MAF_USDA=6.471
NC_035094.1	19014783	.	C	T	.	.	MAF_INRAE=21.519;MAF_USDA=35.714
NC_035094.1	19014785	.	G	A	.	.	MAF_INRAE=23.333;MAF_USDA=35.119
NC_035094.1	19014791	.	C	A	.	.	MAF_USDA=2.459
NC_035094.1	19014952	.	G	A	.	.	MAF_USDA=17.391
NC_035094.1	19015558	.	G	T	.	.	MAF_USDA=8.333
NC_035094.1	19015665	.	C	T	.	.	MAF_USDA=6.25
NC_035094.1	19015855	.	G	C	.	.	MAF_INRAE=10.526;MAF_USDA=14.583
NC_035094.1	19015906	.	G	A	.	.	MAF_USDA=29.167
NC_035094.1	19015940	.	G	A	.	.	MAF_USDA=6.25
NC_035094.1	19016094	.	T	C	.	.	MAF_INRAE=20.253;MAF_USDA=20.0
NC_035094.1	19016285	.	G	T	.	.	MAF_USDA=2.083
NC_035094.1	19016615	.	A	T	.	.	MAF_USDA=10.417
NC_035094.1	19016641	.	G	A	.	.	MAF_USDA=22.917
NC_035094.1	19016715	.	T	A	.	.	MAF_USDA=4.167
NC_035094.1	19016741	.	T	C	.	.	MAF_USDA=27.083
NC_035094.1	19016790	.	T	C	.	.	MAF_USDA=3.529
NC_035094.1	19016844	.	G	A	.	.	MAF_USDA=1.639
NC_035094.1	19016851	.	A	G	.	.	MAF_USDA=1.639
NC_035094.1	19016854	.	T	A	.	.	MAF_USDA=1.639
NC_035094.1	19016950	.	C	A	.	.	MAF_USDA=41.667
NC_035094.1	19017015	.	C	T	.	.	MAF_USDA=4.167
NC_035094.1	19017023	.	T	A	.	.	MAF_INRAE=2.5
NC_035094.1	19017032	.	G	T	.	.	MAF_INRAE=11.392;MAF_USDA=5.294
NC_035094.1	19017037	.	G	T	.	.	MAF_INRAE=46.203;MAF_USDA=16.471
NC_035094.1	19017051	.	G	A	.	.	MAF_INRAE=44.304;MAF_USDA=18.235
NC_035094.1	19017075	.	A	G	.	.	MAF_USDA=2.941
NC_035094.1	19017113	.	A	C	.	.	MAF_INRAE=11.392
NC_035094.1	19017263	.	G	A	.	.	MAF_USDA=3.279
NC_035094.1	19017308	.	G	A	.	.	MAF_INRAE=8.861;MAF_USDA=6.25
NC_035094.1	19017314	.	C	T	.	.	MAF_USDA=1.639
NC_035094.1	19017405	.	T	G	.	.	MAF_USDA=1.639
NC_035094.1	19017492	.	A	T	.	.	MAF_INRAE=3.333
NC_035094.1	19017588	.	C	T	.	.	MAF_USDA=1.639
NC_035094.1	19017596	.	T	A	.	.	MAF_INRAE=3.797;MAF_USDA=5.294
NC_035094.1	19017746	.	G	A	.	.	MAF_INRAE=5.263
NC_035094.1	19017762	.	G	C	.	.	MAF_INRAE=5.263;MAF_USDA=2.459
NC_035094.1	19017838	.	A	T	.	.	MAF_USDA=1.639
NC_035094.1	19017848	.	C	T	.	.	MAF_USDA=1.639
NC_035094.1	19017870	.	T	A	.	.	MAF_USDA=4.098
NC_035094.1	19017901	.	G	T	.	.	MAF_INRAE=22.152;MAF_USDA=37.647
NC_035094.1	19017903	.	C	G	.	.	MAF_INRAE=24.167;MAF_USDA=37.059
NC_035094.1	19018036	.	C	T	.	.	MAF_INRAE=5.263;MAF_USDA=8.333
NC_035094.1	19018055	.	C	T	.	.	MAF_INRAE=11.392;MAF_USDA=5.294
NC_035094.1	19018081	.	G	T	.	.	MAF_INRAE=7.595;MAF_USDA=9.412
NC_035094.1	19018255	.	T	C	.	.	MAF_USDA=2.459
NC_035094.1	19018330	.	G	C	.	.	MAF_USDA=4.706
NC_035094.1	19018453	.	G	C	.	.	MAF_USDA=1.639
NC_035094.1	19018472	.	C	G	.	.	MAF_INRAE=15.789;MAF_USDA=12.5
NC_035094.1	19018586	.	G	T	.	.	MAF_INRAE=45.57
NC_035094.1	19018641	.	G	T	.	.	MAF_INRAE=3.333
NC_035094.1	19018649	.	G	T	.	.	MAF_USDA=3.279
NC_035094.1	19018663	.	G	A	.	.	MAF_INRAE=23.418;MAF_USDA=48.235
NC_035094.1	19018756	.	C	A	.	.	MAF_USDA=7.647
NC_035094.1	19018840	.	G	A	.	.	MAF_USDA=1.639
NC_035094.1	19018963	.	G	A	.	.	MAF_USDA=3.279
NC_035094.1	19019015	.	C	A	.	.	MAF_INRAE=5.263
NC_035094.1	19019058	.	A	T	.	.	MAF_USDA=3.279
NC_035094.1	19019146	.	A	G	.	.	MAF_USDA=1.639
NC_035094.1	19019207	.	G	A	.	.	MAF_USDA=29.167
NC_035094.1	19019210	.	A	T	.	.	MAF_USDA=2.083
NC_035094.1	19019539	.	A	G	.	.	MAF_INRAE=15.789;MAF_USDA=28.824
NC_035094.1	19019547	.	A	T	.	.	MAF_INRAE=21.053;MAF_USDA=4.706
NC_035094.1	19019576	.	T	G	.	.	MAF_INRAE=15.789;MAF_USDA=28.235
NC_035094.1	19019588	.	G	A	.	.	MAF_INRAE=42.105;MAF_USDA=45.294
NC_035094.1	19019597	.	A	T	.	.	MAF_INRAE=15.789;MAF_USDA=28.824
NC_035094.1	19019644	.	T	A	.	.	MAF_INRAE=24.167;MAF_USDA=29.412
NC_035094.1	19019667	.	G	T	.	.	MAF_INRAE=10.526;MAF_USDA=8.824
NC_035094.1	19019860	.	A	G	.	.	MAF_USDA=6.25
NC_035094.1	19019980	.	G	A	.	.	MAF_USDA=13.934
NC_035094.1	19020117	.	C	T	.	.	MAF_USDA=1.639
NC_035094.1	19020140	.	C	T	.	.	MAF_USDA=10.417
NC_035094.1	19020367	.	A	G	.	.	MAF_USDA=1.639
NC_035094.1	19020456	.	G	A	.	.	MAF_INRAE=8.861;MAF_USDA=4.706
NC_035094.1	19020460	.	T	A	.	.	MAF_INRAE=21.667;MAF_USDA=28.235
NC_035094.1	19020509	.	A	G	.	.	MAF_INRAE=36.709;MAF_USDA=45.294
NC_035094.1	19020545	.	C	T	.	.	MAF_USDA=4.167
NC_035094.1	19020547	.	A	T	.	.	MAF_INRAE=3.333
NC_035094.1	19020555	.	C	A	.	.	MAF_INRAE=16.456;MAF_USDA=18.235
NC_035094.1	19020611	.	T	A	.	.	MAF_INRAE=44.304
NC_035094.1	19020613	.	T	C	.	.	MAF_INRAE=45.0
NC_035094.1	19020629	.	T	C	.	.	MAF_INRAE=5.063;MAF_USDA=8.824
NC_035094.1	19020654	.	A	C	.	.	MAF_INRAE=37.342;MAF_USDA=46.471
NC_035094.1	19020676	.	C	T	.	.	MAF_INRAE=37.342;MAF_USDA=47.059
NC_035094.1	19020698	.	C	T	.	.	MAF_INRAE=16.456;MAF_USDA=16.471
NC_035094.1	19020763	.	G	A	.	.	MAF_INRAE=40.506;MAF_USDA=42.353
NC_035094.1	19020896	.	G	T	.	.	MAF_USDA=1.176
NC_035094.1	19020979	.	G	T	.	.	MAF_USDA=1.639
NC_035094.1	19020992	.	G	T	.	.	MAF_INRAE=40.506;MAF_USDA=24.405
NC_035094.1	19021116	.	G	T	.	.	MAF_USDA=14.881
NC_035094.1	19021132	.	T	G	.	.	MAF_INRAE=36.709;MAF_USDA=45.882
NC_035094.1	19021164	.	A	C	.	.	MAF_USDA=20.588
NC_035094.1	19021308	.	T	G	.	.	MAF_INRAE=3.797;MAF_USDA=5.294
NC_035094.1	19021314	.	C	T	.	.	MAF_USDA=2.459
NC_035094.1	19021409	.	C	A	.	.	MAF_USDA=2.459
NC_035094.1	19021418	.	T	C	.	.	MAF_INRAE=3.797;MAF_USDA=5.294
NC_035094.1	19021419	.	G	C	.	.	MAF_INRAE=1.667;MAF_USDA=4.706
NC_035094.1	19021421	.	C	T	.	.	MAF_INRAE=1.667;MAF_USDA=5.294
NC_035094.1	19021439	.	G	T	.	.	MAF_USDA=2.459
NC_035094.1	19021515	.	G	A	.	.	MAF_INRAE=43.671;MAF_USDA=18.235
NC_035094.1	19021544	.	A	C	.	.	MAF_USDA=27.083
NC_035094.1	19021567	.	A	T	.	.	MAF_USDA=8.197
NC_035094.1	19021637	.	G	A	.	.	MAF_INRAE=6.962;MAF_USDA=18.452
NC_035094.1	19021644	.	G	A	.	.	MAF_INRAE=3.333;MAF_USDA=7.377
NC_035094.1	19021691	.	C	A	.	.	MAF_USDA=2.459
NC_035094.1	19021700	.	T	C	.	.	MAF_INRAE=3.333
NC_035094.1	19021759	.	C	A	.	.	MAF_USDA=3.529
NC_035094.1	19021768	.	C	T	.	.	MAF_USDA=1.667
NC_035094.1	19021889	.	G	A	.	.	MAF_INRAE=5.0;MAF_USDA=10.656
NC_035094.1	19021925	.	T	G	.	.	MAF_INRAE=5.0;MAF_USDA=9.836
NC_035094.1	19021941	.	T	G	.	.	MAF_INRAE=28.481
NC_035094.1	19021954	.	T	G	.	.	MAF_INRAE=7.595;MAF_USDA=12.353
NC_035094.1	19022127	.	A	G	.	.	MAF_INRAE=18.333;MAF_USDA=32.353
NC_035094.1	19022214	.	G	T	.	.	MAF_INRAE=26.316
NC_035094.1	19022252	.	G	T	.	.	MAF_INRAE=14.167;MAF_USDA=10.656
NC_035094.1	19022268	.	G	C	.	.	MAF_INRAE=3.333
NC_035094.1	19022281	.	G	A	.	.	MAF_INRAE=5.0;MAF_USDA=4.918
NC_035094.1	19022291	.	A	T	.	.	MAF_USDA=1.639
NC_035094.1	19022404	.	T	A	.	.	MAF_USDA=33.333
NC_035094.1	19022417	.	T	C	.	.	MAF_USDA=2.459
NC_035094.1	19022438	.	A	G	.	.	MAF_INRAE=17.089;MAF_USDA=25.882
NC_035094.1	19022490	.	C	G	.	.	MAF_USDA=1.639
NC_035094.1	19022492	.	T	G	.	.	MAF_INRAE=32.911;MAF_USDA=43.529
NC_035094.1	19022546	.	C	G	.	.	MAF_INRAE=16.456;MAF_USDA=18.235
NC_035094.1	19022566	.	C	T	.	.	MAF_INRAE=24.684;MAF_USDA=44.118
NC_035094.1	19022620	.	A	C	.	.	MAF_INRAE=44.937;MAF_USDA=18.235
NC_035094.1	19022658	.	T	G	.	.	MAF_INRAE=30.38;MAF_USDA=35.882
NC_035094.1	19022691	.	T	G	.	.	MAF_INRAE=8.861;MAF_USDA=6.471
NC_035094.1	19022818	.	G	A	.	.	MAF_USDA=1.639
NC_035094.1	19022870	.	G	A	.	.	MAF_USDA=16.471
NC_035094.1	19022992	.	A	T	.	.	MAF_INRAE=42.405;MAF_USDA=23.529
NC_035094.1	19022994	.	C	T	.	.	MAF_INRAE=39.167;MAF_USDA=23.529
NC_035094.1	19023130	.	T	C	.	.	MAF_INRAE=32.911;MAF_USDA=33.529
NC_035094.1	19023133	.	T	A	.	.	MAF_INRAE=26.316;MAF_USDA=18.824
NC_035094.1	19023157	.	T	G	.	.	MAF_INRAE=31.646;MAF_USDA=32.353
NC_035094.1	19023167	.	G	A	.	.	MAF_INRAE=5.0;MAF_USDA=8.197
NC_035094.1	19023186	.	A	G	.	.	MAF_USDA=1.639
NC_035094.1	19023188	.	C	T	.	.	MAF_USDA=10.0
NC_035094.1	19023225	.	C	A	.	.	MAF_INRAE=31.646;MAF_USDA=34.706
NC_035094.1	19023369	.	G	A	.	.	MAF_INRAE=13.291;MAF_USDA=35.882
NC_035094.1	19023404	.	C	G	.	.	MAF_USDA=3.279
NC_035094.1	19023481	.	G	A	.	.	MAF_INRAE=18.354;MAF_USDA=22.941
NC_035094.1	19023519	.	G	A	.	.	MAF_INRAE=31.646;MAF_USDA=32.353
NC_035094.1	19023616	.	T	C	.	.	MAF_INRAE=31.646;MAF_USDA=32.941
NC_035094.1	19023737	.	A	G	.	.	MAF_INRAE=32.278;MAF_USDA=32.941
NC_035094.1	19023829	.	C	T	.	.	MAF_USDA=1.639
NC_035094.1	19023843	.	T	C	.	.	MAF_USDA=1.639
NC_035094.1	19023970	.	T	C	.	.	MAF_USDA=2.459
NC_035094.1	19024131	.	G	C	.	.	MAF_USDA=5.738
NC_035094.1	19024152	.	C	A	.	.	MAF_USDA=4.098
NC_035094.1	19024168	.	C	A	.	.	MAF_INRAE=5.263;MAF_USDA=17.059
NC_035094.1	19024344	.	G	A	.	.	MAF_INRAE=13.333;MAF_USDA=8.824
NC_035094.1	19024384	.	G	T	.	.	MAF_USDA=1.639
NC_035094.1	19024445	.	G	A	.	.	MAF_INRAE=12.025;MAF_USDA=19.412
NC_035094.1	19024454	.	G	A	.	.	MAF_USDA=5.738
NC_035094.1	19024528	.	G	T	.	.	MAF_USDA=1.639
NC_035094.1	19024638	.	G	A	.	.	MAF_INRAE=10.127;MAF_USDA=20.588
NC_035094.1	19024754	.	C	A	.	.	MAF_USDA=9.016
NC_035094.1	19024952	.	G	T	.	.	MAF_INRAE=13.333;MAF_USDA=4.918
NC_035094.1	19025044	.	C	T	.	.	MAF_INRAE=5.263;MAF_USDA=12.295
NC_035094.1	19025147	.	C	T	.	.	MAF_INRAE=12.025;MAF_USDA=27.647
NC_035094.1	19025158	.	G	T	.	.	MAF_USDA=1.639
NC_035094.1	19025193	.	A	C	.	.	MAF_USDA=1.639
NC_035094.1	19025199	.	G	T	.	.	MAF_INRAE=5.263;MAF_USDA=26.23
NC_035094.1	19025297	.	T	C	.	.	MAF_INRAE=5.263;MAF_USDA=8.333
NC_035094.1	19025330	.	T	A	.	.	MAF_USDA=2.459
NC_035094.1	19025352	.	T	C	.	.	MAF_INRAE=43.038;MAF_USDA=45.294
NC_035094.1	19025358	.	A	G	.	.	MAF_INRAE=20.253;MAF_USDA=25.882
NC_035094.1	19025446	.	G	A	.	.	MAF_INRAE=14.167;MAF_USDA=8.824
NC_035094.1	19025561	.	A	G	.	.	MAF_INRAE=42.405;MAF_USDA=41.765
NC_035094.1	19025625	.	C	T	.	.	MAF_USDA=3.39
NC_035094.1	19025656	.	T	C	.	.	MAF_USDA=13.636
NC_035094.1	19025708	.	A	G	.	.	MAF_USDA=8.75
NC_035094.1	19025734	.	G	A	.	.	MAF_USDA=13.333
NC_035094.1	19025756	.	C	T	.	.	MAF_USDA=25.0
NC_035094.1	19025766	.	G	T	.	.	MAF_USDA=6.25
NC_035094.1	19025779	.	C	A	.	.	MAF_USDA=17.262
NC_035094.1	19025786	.	G	A	.	.	MAF_USDA=5.294
NC_035094.1	19025792	.	G	A	.	.	MAF_USDA=7.143
NC_035094.1	19025808	.	T	C	.	.	MAF_USDA=35.417
NC_035094.1	19025839	.	T	G	.	.	MAF_USDA=5.882
NC_035094.1	19025853	.	C	T	.	.	MAF_USDA=10.714
NC_035094.1	19025854	.	G	A	.	.	MAF_USDA=43.75
NC_035094.1	19025872	.	G	T	.	.	MAF_USDA=35.714
NC_035094.1	19025887	.	G	A	.	.	MAF_USDA=2.083
NC_035094.1	19025898	.	T	C	.	.	MAF_USDA=13.115
NC_035094.1	19025934	.	G	A	.	.	MAF_USDA=3.279
NC_035094.1	19025936	.	G	A	.	.	MAF_USDA=21.765
NC_035094.1	19025947	.	A	G	.	.	MAF_USDA=4.706
NC_035094.1	19025979	.	AGGACG	AGGACA	.	.	MAF_USDA=10.87
NC_035094.1	19025990	.	C	A	.	.	MAF_USDA=5.172
NC_035094.1	19025995	.	G	T	.	.	MAF_USDA=1.667
NC_035094.1	19025997	.	C	T	.	.	MAF_USDA=11.765
NC_035094.1	19026016	.	C	A	.	.	MAF_USDA=11.017
NC_035094.1	19026096	.	A	G	.	.	MAF_USDA=5.085
NC_035094.1	19026147	.	G	A	.	.	MAF_INRAE=7.5;MAF_USDA=5.882
NC_035094.1	19026240	.	C	T	.	.	MAF_INRAE=3.333
NC_035094.1	19026242	.	G	A	.	.	MAF_INRAE=14.167;MAF_USDA=10.0
NC_035094.1	19026275	.	G	T	.	.	MAF_INRAE=8.333;MAF_USDA=5.882
NC_035094.1	19026339	.	C	T	.	.	MAF_USDA=1.639
NC_035094.1	19026386	.	G	T	.	.	MAF_USDA=7.377
NC_035094.1	19026450	.	G	T	.	.	MAF_INRAE=5.263
NC_035094.1	19026484	.	C	T	.	.	MAF_USDA=1.639
NC_035094.1	19026546	.	G	T	.	.	MAF_USDA=11.667
NC_035094.1	19026602	.	C	T	.	.	MAF_USDA=6.25
NC_035094.1	19026607	.	T	C	.	.	MAF_USDA=1.639
NC_035094.1	19026624	.	T	G	.	.	MAF_INRAE=2.5
NC_035094.1	19026679	.	T	G	.	.	MAF_USDA=2.459
NC_035094.1	19026695	.	A	G	.	.	MAF_INRAE=8.333;MAF_USDA=5.882
NC_035094.1	19026707	.	C	T	.	.	MAF_INRAE=20.253;MAF_USDA=20.588
NC_035094.1	19026871	.	G	A	.	.	MAF_INRAE=5.263;MAF_USDA=14.754
NC_035094.1	19026903	.	G	A	.	.	MAF_USDA=10.417
NC_035094.1	19026904	.	C	T	.	.	MAF_INRAE=8.333;MAF_USDA=5.294
NC_035094.1	19027056	.	G	A	.	.	MAF_INRAE=5.263;MAF_USDA=13.934
NC_035094.1	19027084	.	A	G	.	.	MAF_INRAE=44.167;MAF_USDA=27.083
NC_035094.1	19027086	.	G	C	.	.	MAF_USDA=4.098
NC_035094.1	19027087	.	A	G	.	.	MAF_INRAE=44.167;MAF_USDA=15.294
NC_035094.1	19027147	.	C	A	.	.	MAF_INRAE=2.5
NC_035094.1	19027175	.	C	T	.	.	MAF_USDA=1.639
NC_035094.1	19027200	.	T	G	.	.	MAF_USDA=41.176
NC_035094.1	19027202	.	A	C	.	.	MAF_INRAE=28.333
NC_035094.1	19027203	.	A	C	.	.	MAF_USDA=40.588
NC_035094.1	19027204	.	G	A	.	.	MAF_USDA=40.588
NC_035094.1	19027205	.	A	G	.	.	MAF_USDA=41.176
NC_035094.1	19027206	.	T	G	.	.	MAF_USDA=41.176
NC_035094.1	19027207	.	T	G	.	.	MAF_USDA=41.176
NC_035094.1	19027222	.	T	A	.	.	MAF_USDA=1.639
NC_035094.1	19027265	.	C	T	.	.	MAF_INRAE=15.19;MAF_USDA=12.353
NC_035094.1	19027301	.	C	T	.	.	MAF_USDA=8.197
NC_035094.1	19027334	.	C	T	.	.	MAF_USDA=1.639
NC_035094.1	19027352	.	G	T	.	.	MAF_INRAE=43.038;MAF_USDA=38.235
NC_035094.1	19027358	.	T	A	.	.	MAF_INRAE=27.215;MAF_USDA=40.588
NC_035094.1	19027362	.	C	T	.	.	MAF_USDA=2.459
NC_035094.1	19027485	.	A	G	.	.	MAF_USDA=8.235
NC_035094.1	19027493	.	A	T	.	.	MAF_INRAE=27.848;MAF_USDA=40.588
NC_035094.1	19027512	.	G	T	.	.	MAF_USDA=4.098
NC_035094.1	19027548	.	A	G	.	.	MAF_USDA=7.377
NC_035094.1	19027560	.	T	A	.	.	MAF_INRAE=14.557;MAF_USDA=11.176
NC_035094.1	19027571	.	C	T	.	.	MAF_INRAE=14.167;MAF_USDA=8.824
NC_035094.1	19027613	.	A	T	.	.	MAF_USDA=1.639
NC_035094.1	19027741	.	C	T	.	.	MAF_USDA=4.918
NC_035094.1	19027786	.	C	T	.	.	MAF_INRAE=46.203;MAF_USDA=16.471
NC_035094.1	19027877	.	T	A	.	.	MAF_INRAE=8.333;MAF_USDA=5.357
NC_035094.1	19027913	.	A	T	.	.	MAF_USDA=4.762
NC_035094.1	19027924	.	C	A	.	.	MAF_INRAE=8.333;MAF_USDA=5.952
NC_035094.1	19027931	.	T	A	.	.	MAF_INRAE=8.333;MAF_USDA=5.952
NC_035094.1	19027934	.	G	A	.	.	MAF_INRAE=8.333;MAF_USDA=5.952
NC_035094.1	19027940	.	A	G	.	.	MAF_INRAE=8.333;MAF_USDA=5.952
NC_035094.1	19027944	.	G	T	.	.	MAF_USDA=2.459
NC_035094.1	19028030	.	A	T	.	.	MAF_INRAE=27.5
NC_035094.1	19028034	.	A	T	.	.	MAF_INRAE=27.5
NC_035094.1	19028075	.	A	T	.	.	MAF_INRAE=26.316;MAF_USDA=39.412
NC_035094.1	19028126	.	G	A	.	.	MAF_INRAE=6.667
NC_035094.1	19028128	.	G	C	.	.	MAF_USDA=5.738
NC_035094.1	19028143	.	A	C	.	.	MAF_INRAE=35.0
NC_035094.1	19028171	.	C	T	.	.	MAF_INRAE=9.167
NC_035094.1	19028181	.	C	A	.	.	MAF_INRAE=9.167
NC_035094.1	19028187	.	A	G	.	.	MAF_USDA=1.639
NC_035094.1	19028201	.	C	A	.	.	MAF_INRAE=6.667
NC_035094.1	19028211	.	T	G	.	.	MAF_INRAE=8.333
NC_035094.1	19028218	.	T	A	.	.	MAF_INRAE=7.5
NC_035094.1	19028220	.	T	A	.	.	MAF_INRAE=13.333
NC_035094.1	19028221	.	T	A	.	.	MAF_INRAE=25.833
NC_035094.1	19028224	.	A	G	.	.	MAF_INRAE=6.667
NC_035094.1	19028235	.	A	C	.	.	MAF_INRAE=6.667
NC_035094.1	19028244	.	G	A	.	.	MAF_INRAE=5.833
NC_035094.1	19028247	.	G	A	.	.	MAF_INRAE=5.833
NC_035094.1	19028258	.	G	C	.	.	MAF_INRAE=4.167
NC_035094.1	19028282	.	C	G	.	.	MAF_INRAE=27.215;MAF_USDA=41.176
NC_035094.1	19028288	.	T	G	.	.	MAF_INRAE=42.405;MAF_USDA=38.824
NC_035094.1	19028376	.	T	G	.	.	MAF_INRAE=14.167;MAF_USDA=8.824
NC_035094.1	19028378	.	T	C	.	.	MAF_INRAE=27.848;MAF_USDA=41.176
NC_035094.1	19028395	.	A	C	.	.	MAF_INRAE=27.848;MAF_USDA=40.476
NC_035094.1	19028455	.	T	C	.	.	MAF_INRAE=27.848;MAF_USDA=42.941
NC_035094.1	19028624	.	G	T	.	.	MAF_USDA=4.167
NC_035094.1	19028650	.	T	A	.	.	MAF_INRAE=26.316;MAF_USDA=30.588
NC_035094.1	19028791	.	A	T	.	.	MAF_INRAE=27.848;MAF_USDA=40.0
NC_035094.1	19028902	.	A	C	.	.	MAF_INRAE=27.848;MAF_USDA=41.176
NC_035094.1	19028961	.	G	A	.	.	MAF_INRAE=46.835;MAF_USDA=22.941
NC_035094.1	19028983	.	G	A	.	.	MAF_INRAE=27.848;MAF_USDA=40.588
NC_035094.1	19029033	.	A	G	.	.	MAF_INRAE=27.215;MAF_USDA=42.353
NC_035094.1	19029062	.	G	A	.	.	MAF_INRAE=5.263;MAF_USDA=8.333
NC_035094.1	19029133	.	A	C	.	.	MAF_INRAE=28.481;MAF_USDA=42.941
NC_035094.1	19029137	.	A	G	.	.	MAF_USDA=7.377
NC_035094.1	19029138	.	T	C	.	.	MAF_USDA=1.639
NC_035094.1	19029148	.	G	A	.	.	MAF_INRAE=43.671;MAF_USDA=37.647
NC_035094.1	19029165	.	C	A	.	.	MAF_INRAE=5.263;MAF_USDA=3.529
NC_035094.1	19029269	.	G	C	.	.	MAF_INRAE=26.582;MAF_USDA=41.176
NC_035094.1	19029271	.	C	T	.	.	MAF_USDA=3.279
NC_035094.1	19029291	.	G	C	.	.	MAF_USDA=1.639
NC_035094.1	19029303	.	A	T	.	.	MAF_INRAE=5.263;MAF_USDA=1.639
NC_035094.1	19029340	.	C	T	.	.	MAF_USDA=2.083
NC_035094.1	19029496	.	T	C	.	.	MAF_INRAE=26.316
NC_035094.1	19029544	.	G	T	.	.	MAF_USDA=1.765
NC_035094.1	19029558	.	T	A	.	.	MAF_INRAE=12.658;MAF_USDA=30.588
NC_035094.1	19029587	.	T	C	.	.	MAF_USDA=4.706
NC_035094.1	19029605	.	T	G	.	.	MAF_USDA=27.083
NC_035094.1	19029650	.	C	T	.	.	MAF_INRAE=28.333;MAF_USDA=40.588
NC_035094.1	19029655	.	G	T	.	.	MAF_INRAE=5.0;MAF_USDA=6.25
NC_035094.1	19029806	.	C	T	.	.	MAF_USDA=2.353
NC_035094.1	19029812	.	C	T	.	.	MAF_USDA=7.377
NC_035094.1	19029892	.	A	T	.	.	MAF_USDA=2.941
NC_035094.1	19030023	.	A	T	.	.	MAF_INRAE=31.013;MAF_USDA=27.647
NC_035094.1	19030072	.	G	T	.	.	MAF_USDA=1.639
NC_035094.1	19030083	.	G	C	.	.	MAF_INRAE=30.38;MAF_USDA=45.833
NC_035094.1	19030103	.	A	G	.	.	MAF_USDA=47.917
NC_035094.1	19030115	.	A	C	.	.	MAF_INRAE=34.167;MAF_USDA=43.75
NC_035094.1	19030167	.	T	A	.	.	MAF_USDA=6.557
NC_035094.1	19030228	.	A	G	.	.	MAF_USDA=2.941
NC_035094.1	19030254	.	C	A	.	.	MAF_USDA=3.279
NC_035094.1	19030270	.	C	T	.	.	MAF_INRAE=46.835;MAF_USDA=18.235
NC_035094.1	19030379	.	G	T	.	.	MAF_USDA=4.918
NC_035094.1	19030563	.	G	T	.	.	MAF_INRAE=14.557;MAF_USDA=18.824
NC_035094.1	19030577	.	G	A	.	.	MAF_INRAE=2.5
NC_035094.1	19030582	.	T	C	.	.	MAF_USDA=9.836
NC_035094.1	19030641	.	C	T	.	.	MAF_INRAE=12.025;MAF_USDA=11.765
NC_035094.1	19030654	.	T	G	.	.	MAF_USDA=4.098
NC_035094.1	19030725	.	G	A	.	.	MAF_USDA=3.279
NC_035094.1	19030726	.	T	A	.	.	MAF_INRAE=2.5
NC_035094.1	19030862	.	A	G	.	.	MAF_INRAE=20.253;MAF_USDA=20.588
NC_035094.1	19030884	.	G	T	.	.	MAF_INRAE=21.519;MAF_USDA=14.118
NC_035094.1	19030885	.	C	T	.	.	MAF_INRAE=25.0;MAF_USDA=14.118
NC_035094.1	19031012	.	A	T	.	.	MAF_INRAE=35.443;MAF_USDA=32.353
NC_035094.1	19031041	.	A	T	.	.	MAF_INRAE=6.667;MAF_USDA=2.459
NC_035094.1	19031259	.	G	T	.	.	MAF_INRAE=2.5
NC_035094.1	19031294	.	G	C	.	.	MAF_INRAE=5.263;MAF_USDA=4.118
NC_035094.1	19031297	.	G	A	.	.	MAF_USDA=1.639
NC_035094.1	19031392	.	C	T	.	.	MAF_INRAE=20.253;MAF_USDA=24.706
NC_035094.1	19031414	.	G	A	.	.	MAF_INRAE=2.5;MAF_USDA=2.459
NC_035094.1	19031464	.	G	A	.	.	MAF_INRAE=5.263;MAF_USDA=9.016
NC_035094.1	19031679	.	A	C	.	.	MAF_INRAE=7.595;MAF_USDA=17.059
NC_035094.1	19031723	.	A	C	.	.	MAF_USDA=3.279
NC_035094.1	19031730	.	T	A	.	.	MAF_INRAE=12.025;MAF_USDA=21.176
NC_035094.1	19031758	.	C	A	.	.	MAF_INRAE=12.025;MAF_USDA=21.176
NC_035094.1	19031801	.	C	A	.	.	MAF_INRAE=5.263;MAF_USDA=20.833
NC_035094.1	19031836	.	A	G	.	.	MAF_USDA=2.083
NC_035094.1	19031868	.	C	G	.	.	MAF_INRAE=12.025;MAF_USDA=22.353
NC_035094.1	19031914	.	C	T	.	.	MAF_USDA=2.083
NC_035094.1	19031931	.	C	T	.	.	MAF_INRAE=5.263;MAF_USDA=20.833
NC_035094.1	19031952	.	G	C	.	.	MAF_USDA=3.279
NC_035094.1	19031960	.	G	A	.	.	MAF_USDA=8.333
NC_035094.1	19032046	.	T	C	.	.	MAF_INRAE=3.797;MAF_USDA=5.294
NC_035094.1	19032061	.	C	A	.	.	MAF_INRAE=11.392;MAF_USDA=20.0
NC_035094.1	19032086	.	C	A	.	.	MAF_USDA=1.639
NC_035094.1	19032100	.	T	A	.	.	MAF_INRAE=2.5;MAF_USDA=1.639
NC_035094.1	19032206	.	T	A	.	.	MAF_INRAE=5.0;MAF_USDA=1.639
NC_035094.1	19032215	.	C	T	.	.	MAF_INRAE=19.62;MAF_USDA=26.471
NC_035094.1	19032231	.	G	A	.	.	MAF_INRAE=17.722;MAF_USDA=4.098
NC_035094.1	19032277	.	A	C	.	.	MAF_INRAE=15.833
NC_035094.1	19032421	.	T	C	.	.	MAF_INRAE=3.333
NC_035094.1	19032423	.	C	A	.	.	MAF_INRAE=2.5;MAF_USDA=8.824
NC_035094.1	19032425	.	A	G	.	.	MAF_INRAE=2.5;MAF_USDA=8.824
NC_035094.1	19032430	.	C	T	.	.	MAF_INRAE=12.025;MAF_USDA=20.588
NC_035094.1	19032569	.	G	A	.	.	MAF_INRAE=46.203;MAF_USDA=20.588
NC_035094.1	19032580	.	G	T	.	.	MAF_USDA=3.279
NC_035094.1	19032630	.	T	G	.	.	MAF_INRAE=34.177;MAF_USDA=41.765
NC_035094.1	19032662	.	T	A	.	.	MAF_USDA=1.639
NC_035094.1	19032709	.	T	C	.	.	MAF_INRAE=5.263;MAF_USDA=20.833
NC_035094.1	19032967	.	T	C	.	.	MAF_USDA=3.279
NC_035094.1	19032997	.	C	A	.	.	MAF_USDA=1.639
NC_035094.1	19033032	.	C	T	.	.	MAF_USDA=3.529
NC_035094.1	19033046	.	C	T	.	.	MAF_USDA=3.279
NC_035094.1	19033106	.	T	G	.	.	MAF_INRAE=20.253;MAF_USDA=25.882
NC_035094.1	19033216	.	A	G	.	.	MAF_INRAE=13.924;MAF_USDA=31.765
NC_035094.1	19033241	.	A	G	.	.	MAF_INRAE=12.025;MAF_USDA=22.353
NC_035094.1	19033259	.	G	T	.	.	MAF_INRAE=46.203;MAF_USDA=17.059
NC_035094.1	19033261	.	A	T	.	.	MAF_INRAE=10.833;MAF_USDA=20.0
NC_035094.1	19033288	.	G	T	.	.	MAF_USDA=8.235
NC_035094.1	19033298	.	T	C	.	.	MAF_USDA=7.377
NC_035094.1	19033336	.	G	A	.	.	MAF_INRAE=5.263;MAF_USDA=20.833
NC_035094.1	19033343	.	G	A	.	.	MAF_USDA=1.639
NC_035094.1	19033461	.	A	T	.	.	MAF_INRAE=2.5
NC_035094.1	19033481	.	C	G	.	.	MAF_INRAE=11.392;MAF_USDA=19.412
NC_035094.1	19033491	.	A	G	.	.	MAF_INRAE=12.025;MAF_USDA=20.588
NC_035094.1	19033496	.	T	C	.	.	MAF_INRAE=12.025;MAF_USDA=19.412
NC_035094.1	19033510	.	T	C	.	.	MAF_USDA=20.0
NC_035094.1	19033541	.	G	A	.	.	MAF_USDA=8.235
NC_035094.1	19033703	.	C	T	.	.	MAF_USDA=3.279
NC_035094.1	19033799	.	G	A	.	.	MAF_INRAE=7.595;MAF_USDA=16.471
NC_035094.1	19033852	.	C	A	.	.	MAF_USDA=1.639
NC_035094.1	19033889	.	G	A	.	.	MAF_USDA=1.639
NC_035094.1	19033900	.	T	G	.	.	MAF_INRAE=12.025;MAF_USDA=20.588
NC_035094.1	19034093	.	C	T	.	.	MAF_USDA=4.098
NC_035094.1	19034094	.	C	T	.	.	MAF_USDA=3.279
NC_035094.1	19034186	.	C	T	.	.	MAF_USDA=1.639
NC_035094.1	19034374	.	G	A	.	.	MAF_INRAE=4.43;MAF_USDA=3.529
NC_035094.1	19034377	.	C	G	.	.	MAF_INRAE=46.203;MAF_USDA=20.0
NC_035094.1	19034386	.	C	T	.	.	MAF_USDA=1.639
NC_035094.1	19034440	.	C	T	.	.	MAF_INRAE=46.203;MAF_USDA=20.0
NC_035094.1	19034452	.	G	A	.	.	MAF_INRAE=5.263;MAF_USDA=8.333
NC_035094.1	19034539	.	T	C	.	.	MAF_USDA=1.639
NC_035094.1	19034587	.	G	C	.	.	MAF_USDA=2.083
NC_035094.1	19034600	.	T	C	.	.	MAF_INRAE=20.253;MAF_USDA=21.176
NC_035094.1	19034601	.	C	G	.	.	MAF_INRAE=3.333
NC_035094.1	19034605	.	C	A	.	.	MAF_USDA=2.459
NC_035094.1	19034726	.	G	A	.	.	MAF_INRAE=6.667
NC_035094.1	19034808	.	G	T	.	.	MAF_INRAE=2.5;MAF_USDA=8.824
NC_035094.1	19034816	.	C	A	.	.	MAF_USDA=3.279
NC_035094.1	19034874	.	C	T	.	.	MAF_USDA=2.941
NC_035094.1	19034975	.	A	T	.	.	MAF_INRAE=5.263;MAF_USDA=2.941
NC_035094.1	19035048	.	C	A	.	.	MAF_INRAE=12.025;MAF_USDA=29.412
NC_035094.1	19035141	.	A	G	.	.	MAF_USDA=20.0
NC_035094.1	19035147	.	G	A	.	.	MAF_USDA=3.279
NC_035094.1	19035162	.	T	A	.	.	MAF_INRAE=20.253;MAF_USDA=21.176
NC_035094.1	19035163	.	T	A	.	.	MAF_INRAE=19.167;MAF_USDA=22.353
NC_035094.1	19035169	.	T	G	.	.	MAF_INRAE=5.0;MAF_USDA=2.459
NC_035094.1	19035178	.	C	A	.	.	MAF_INRAE=22.152;MAF_USDA=24.118
NC_035094.1	19035199	.	A	T	.	.	MAF_INRAE=20.253;MAF_USDA=21.176
NC_035094.1	19035204	.	T	A	.	.	MAF_INRAE=20.253;MAF_USDA=21.176
NC_035094.1	19035208	.	A	T	.	.	MAF_INRAE=16.667;MAF_USDA=21.176
NC_035094.1	19035238	.	A	T	.	.	MAF_USDA=2.941
NC_035094.1	19035501	.	C	T	.	.	MAF_INRAE=12.025;MAF_USDA=20.0
NC_035094.1	19035529	.	G	A	.	.	MAF_USDA=1.639
NC_035094.1	19035659	.	T	G	.	.	MAF_USDA=9.016
NC_035094.1	19035695	.	C	T	.	.	MAF_INRAE=12.658;MAF_USDA=27.647
NC_035094.1	19035773	.	A	C	.	.	MAF_INRAE=5.263
NC_035094.1	19035831	.	T	A	.	.	MAF_INRAE=20.886;MAF_USDA=24.706
NC_035094.1	19035834	.	T	C	.	.	MAF_INRAE=6.667;MAF_USDA=1.639
NC_035094.1	19035868	.	G	C	.	.	MAF_INRAE=5.263;MAF_USDA=8.333
NC_035094.1	19035870	.	A	T	.	.	MAF_USDA=1.639
NC_035094.1	19035873	.	A	G	.	.	MAF_USDA=10.656
NC_035094.1	19035904	.	C	A	.	.	MAF_INRAE=2.5;MAF_USDA=9.412
NC_035094.1	19035931	.	C	A	.	.	MAF_INRAE=2.5
NC_035094.1	19035944	.	G	A	.	.	MAF_INRAE=4.167
NC_035094.1	19035964	.	C	T	.	.	MAF_INRAE=46.203;MAF_USDA=17.059
NC_035094.1	19035997	.	T	C	.	.	MAF_USDA=1.639
NC_035094.1	19036031	.	G	C	.	.	MAF_USDA=11.475
NC_035094.1	19036230	.	G	A	.	.	MAF_USDA=2.459
NC_035094.1	19036302	.	G	T	.	.	MAF_INRAE=2.5;MAF_USDA=10.588
NC_035094.1	19036308	.	C	T	.	.	MAF_INRAE=31.646;MAF_USDA=45.294
NC_035094.1	19036344	.	G	C	.	.	MAF_USDA=11.475
NC_035094.1	19036377	.	C	T	.	.	MAF_USDA=1.639
NC_035094.1	19036388	.	A	G	.	.	MAF_INRAE=2.5;MAF_USDA=10.588
NC_035094.1	19036426	.	G	T	.	.	MAF_USDA=4.098
NC_035094.1	19036624	.	G	A	.	.	MAF_INRAE=5.0;MAF_USDA=2.941
NC_035094.1	19036642	.	G	A	.	.	MAF_USDA=3.279
NC_035094.1	19036655	.	G	T	.	.	MAF_INRAE=11.392;MAF_USDA=24.118
NC_035094.1	19036816	.	A	G	.	.	MAF_USDA=4.167
NC_035094.1	19036957	.	G	A	.	.	MAF_INRAE=5.0;MAF_USDA=1.639
NC_035094.1	19036966	.	T	C	.	.	MAF_USDA=6.557
NC_035094.1	19036970	.	G	A	.	.	MAF_INRAE=5.263;MAF_USDA=2.941
NC_035094.1	19036992	.	A	G	.	.	MAF_INRAE=5.263;MAF_USDA=6.25
NC_035094.1	19037063	.	C	A	.	.	MAF_INRAE=46.203;MAF_USDA=27.083
NC_035094.1	19037076	.	G	T	.	.	MAF_INRAE=7.595;MAF_USDA=14.706
NC_035094.1	19037152	.	C	T	.	.	MAF_USDA=7.059
NC_035094.1	19037187	.	G	T	.	.	MAF_INRAE=22.785;MAF_USDA=19.412
NC_035094.1	19037198	.	G	A	.	.	MAF_USDA=4.167
NC_035094.1	19037253	.	A	T	.	.	MAF_USDA=45.882
NC_035094.1	19037257	.	G	A	.	.	MAF_USDA=6.471
NC_035094.1	19037286	.	G	A	.	.	MAF_USDA=4.918
NC_035094.1	19037405	.	C	T	.	.	MAF_USDA=1.639
NC_035094.1	19037484	.	G	A	.	.	MAF_INRAE=46.203;MAF_USDA=23.529
NC_035094.1	19037614	.	A	G	.	.	MAF_USDA=4.167
NC_035094.1	19037623	.	A	G	.	.	MAF_INRAE=7.595;MAF_USDA=10.119
NC_035094.1	19037699	.	C	T	.	.	MAF_INRAE=15.823;MAF_USDA=31.176
NC_035094.1	19037722	.	T	C	.	.	MAF_INRAE=15.19;MAF_USDA=31.765
NC_035094.1	19037901	.	T	C	.	.	MAF_INRAE=13.924;MAF_USDA=31.176
NC_035094.1	19037910	.	T	C	.	.	MAF_INRAE=22.152;MAF_USDA=28.235
NC_035094.1	19037916	.	A	C	.	.	MAF_USDA=7.377
NC_035094.1	19037935	.	A	T	.	.	MAF_INRAE=36.076;MAF_USDA=40.964
NC_035094.1	19037964	.	G	A	.	.	MAF_INRAE=36.076;MAF_USDA=40.0
NC_035094.1	19038013	.	T	G	.	.	MAF_INRAE=10.127;MAF_USDA=12.353
NC_035094.1	19038022	.	T	A	.	.	MAF_INRAE=5.0;MAF_USDA=1.639
NC_035094.1	19038023	.	T	G	.	.	MAF_INRAE=45.57;MAF_USDA=17.647
NC_035094.1	19038024	.	T	G	.	.	MAF_INRAE=13.291;MAF_USDA=31.176
NC_035094.1	19038026	.	G	A	.	.	MAF_USDA=5.294
NC_035094.1	19038044	.	C	T	.	.	MAF_USDA=2.459
NC_035094.1	19038054	.	A	G	.	.	MAF_INRAE=5.263;MAF_USDA=3.529
NC_035094.1	19038100	.	A	C	.	.	MAF_USDA=2.459
NC_035094.1	19038148	.	GAAAAAC	GAAAAAT	.	.	MAF_USDA=31.25
NC_035094.1	19038154	.	C	T	.	.	MAF_INRAE=32.278;MAF_USDA=49.18
NC_035094.1	19038177	.	G	T	.	.	MAF_INRAE=46.203;MAF_USDA=25.294
NC_035094.1	19038248	.	C	G	.	.	MAF_USDA=3.279
NC_035094.1	19038252	.	T	A	.	.	MAF_INRAE=16.456;MAF_USDA=31.765
NC_035094.1	19038276	.	G	C	.	.	MAF_USDA=3.279
NC_035094.1	19038277	.	T	C	.	.	MAF_INRAE=21.519;MAF_USDA=30.588
NC_035094.1	19038285	.	C	T	.	.	MAF_INRAE=16.456;MAF_USDA=31.765
NC_035094.1	19038291	.	C	A	.	.	MAF_INRAE=16.456;MAF_USDA=31.765
NC_035094.1	19038317	.	A	G	.	.	MAF_INRAE=16.456;MAF_USDA=31.176
NC_035094.1	19038353	.	G	A	.	.	MAF_INRAE=46.835;MAF_USDA=17.647
NC_035094.1	19038361	.	C	T	.	.	MAF_USDA=1.639
NC_035094.1	19038387	.	G	T	.	.	MAF_INRAE=5.263
NC_035094.1	19038406	.	C	T	.	.	MAF_INRAE=38.608;MAF_USDA=38.235
NC_035094.1	19038428	.	T	C	.	.	MAF_INRAE=14.167;MAF_USDA=5.738
NC_035094.1	19038472	.	T	C	.	.	MAF_INRAE=5.263;MAF_USDA=20.833
NC_035094.1	19038521	.	T	C	.	.	MAF_INRAE=5.0
NC_035094.1	19038522	.	A	C	.	.	MAF_INRAE=16.456;MAF_USDA=31.765
NC_035094.1	19038609	.	G	A	.	.	MAF_USDA=1.639
NC_035094.1	19038610	.	G	T	.	.	MAF_USDA=1.639
NC_035094.1	19038611	.	G	T	.	.	MAF_INRAE=16.456;MAF_USDA=31.765
NC_035094.1	19038613	.	G	A	.	.	MAF_USDA=3.529
NC_035094.1	19038699	.	C	T	.	.	MAF_INRAE=16.456;MAF_USDA=31.765
NC_035094.1	19038716	.	A	C	.	.	MAF_USDA=10.656
NC_035094.1	19038777	.	A	T	.	.	MAF_INRAE=5.263;MAF_USDA=20.833
NC_035094.1	19038796	.	C	T	.	.	MAF_INRAE=5.263;MAF_USDA=22.917
NC_035094.1	19038857	.	C	T	.	.	MAF_USDA=3.279
NC_035094.1	19038858	.	G	A	.	.	MAF_USDA=1.639
NC_035094.1	19038866	.	T	A	.	.	MAF_INRAE=16.456;MAF_USDA=31.176
NC_035094.1	19039018	.	A	G	.	.	MAF_USDA=5.882
NC_035094.1	19039021	.	G	A	.	.	MAF_USDA=4.098
NC_035094.1	19039027	.	G	A	.	.	MAF_INRAE=8.861;MAF_USDA=4.706
NC_035094.1	19039356	.	C	T	.	.	MAF_USDA=2.083
NC_035094.1	19039377	.	G	T	.	.	MAF_INRAE=5.263
NC_035094.1	19039427	.	G	T	.	.	MAF_INRAE=14.167;MAF_USDA=6.557
NC_035094.1	19039489	.	A	C	.	.	MAF_INRAE=19.62;MAF_USDA=30.588
NC_035094.1	19039528	.	T	C	.	.	MAF_INRAE=18.354;MAF_USDA=30.588
NC_035094.1	19039561	.	A	T	.	.	MAF_USDA=29.412
NC_035094.1	19039583	.	T	A	.	.	MAF_INRAE=15.789;MAF_USDA=30.0
NC_035094.1	19039599	.	G	A	.	.	MAF_INRAE=15.789;MAF_USDA=28.824
NC_035094.1	19039600	.	G	C	.	.	MAF_USDA=28.824
NC_035094.1	19039682	.	A	G	.	.	MAF_INRAE=19.62;MAF_USDA=28.235
NC_035094.1	19039772	.	T	G	.	.	MAF_USDA=2.459
NC_035094.1	19039827	.	C	A	.	.	MAF_INRAE=18.333;MAF_USDA=14.583
NC_035094.1	19039869	.	A	C	.	.	MAF_USDA=3.279
NC_035094.1	19039871	.	G	A	.	.	MAF_USDA=2.459
NC_035094.1	19039895	.	G	A	.	.	MAF_USDA=1.639
NC_035094.1	19040004	.	C	T	.	.	MAF_INRAE=3.333;MAF_USDA=12.5
NC_035094.1	19040109	.	C	G	.	.	MAF_INRAE=8.333
NC_035094.1	19040250	.	A	G	.	.	MAF_INRAE=10.833
NC_035094.1	19040283	.	C	A	.	.	MAF_INRAE=13.924
NC_035094.1	19040287	.	C	A	.	.	MAF_INRAE=13.333
NC_035094.1	19040297	.	A	G	.	.	MAF_INRAE=12.5
NC_035094.1	19040320	.	G	A	.	.	MAF_USDA=5.738
NC_035094.1	19040373	.	T	C	.	.	MAF_INRAE=2.5;MAF_USDA=9.412
NC_035094.1	19040374	.	G	T	.	.	MAF_INRAE=19.62;MAF_USDA=27.647
NC_035094.1	19040377	.	C	A	.	.	MAF_USDA=1.639
NC_035094.1	19040465	.	G	C	.	.	MAF_INRAE=46.203;MAF_USDA=17.059
NC_035094.1	19040481	.	A	G	.	.	MAF_INRAE=18.987;MAF_USDA=28.235
NC_035094.1	19040482	.	G	A	.	.	MAF_INRAE=2.5;MAF_USDA=10.0
NC_035094.1	19040519	.	C	T	.	.	MAF_INRAE=19.62;MAF_USDA=29.412
NC_035094.1	19040597	.	C	T	.	.	MAF_USDA=1.639
NC_035094.1	19040598	.	C	T	.	.	MAF_INRAE=19.62;MAF_USDA=30.0
NC_035094.1	19040600	.	G	A	.	.	MAF_USDA=3.529
NC_035094.1	19040632	.	G	A	.	.	MAF_USDA=1.639
NC_035094.1	19040695	.	A	G	.	.	MAF_INRAE=3.333;MAF_USDA=10.656
NC_035094.1	19040698	.	G	T	.	.	MAF_INRAE=20.833;MAF_USDA=19.412
NC_035094.1	19040723	.	C	T	.	.	MAF_INRAE=43.671;MAF_USDA=25.595
NC_035094.1	19040806	.	A	C	.	.	MAF_INRAE=2.5;MAF_USDA=12.5
NC_035094.1	19040867	.	G	T	.	.	MAF_INRAE=2.5;MAF_USDA=6.471
NC_035094.1	19040905	.	T	C	.	.	MAF_USDA=1.639
NC_035094.1	19040923	.	G	T	.	.	MAF_INRAE=18.987;MAF_USDA=18.235
NC_035094.1	19040968	.	G	T	.	.	MAF_INRAE=20.253;MAF_USDA=28.824
NC_035094.1	19041057	.	A	C	.	.	MAF_USDA=1.667
NC_035094.1	19041096	.	T	C	.	.	MAF_INRAE=20.253;MAF_USDA=30.952
NC_035094.1	19041132	.	A	G	.	.	MAF_INRAE=46.203;MAF_USDA=18.235
NC_035094.1	19041159	.	A	G	.	.	MAF_USDA=3.279
NC_035094.1	19041224	.	T	C	.	.	MAF_INRAE=5.263;MAF_USDA=7.647
NC_035094.1	19041252	.	A	C	.	.	MAF_INRAE=20.253;MAF_USDA=31.765
NC_035094.1	19041276	.	C	T	.	.	MAF_USDA=7.377
NC_035094.1	19041290	.	G	A	.	.	MAF_INRAE=7.595;MAF_USDA=10.0
NC_035094.1	19041387	.	A	C	.	.	MAF_INRAE=12.025;MAF_USDA=21.176
NC_035094.1	19041412	.	C	T	.	.	MAF_USDA=4.706
NC_035094.1	19041420	.	C	A	.	.	MAF_USDA=3.529
NC_035094.1	19041499	.	T	C	.	.	MAF_INRAE=3.333
NC_035094.1	19041590	.	A	C	.	.	MAF_INRAE=20.253;MAF_USDA=29.167
NC_035094.1	19041617	.	T	A	.	.	MAF_INRAE=3.797;MAF_USDA=4.167
NC_035094.1	19041643	.	A	T	.	.	MAF_INRAE=20.253;MAF_USDA=12.5
NC_035094.1	19041649	.	T	A	.	.	MAF_INRAE=20.253;MAF_USDA=28.824
NC_035094.1	19041665	.	G	A	.	.	MAF_INRAE=20.253;MAF_USDA=30.588
NC_035094.1	19041787	.	T	A	.	.	MAF_INRAE=2.5;MAF_USDA=9.412
NC_035094.1	19041824	.	C	T	.	.	MAF_USDA=1.639
NC_035094.1	19041876	.	A	G	.	.	MAF_USDA=9.016
NC_035094.1	19041895	.	C	T	.	.	MAF_USDA=2.083
NC_035094.1	19041899	.	T	C	.	.	MAF_INRAE=2.5;MAF_USDA=13.529
NC_035094.1	19041907	.	G	A	.	.	MAF_USDA=4.918
NC_035094.1	19041909	.	G	T	.	.	MAF_USDA=4.918
NC_035094.1	19041915	.	T	C	.	.	MAF_USDA=7.059
NC_035094.1	19041924	.	T	C	.	.	MAF_USDA=8.235
NC_035094.1	19041939	.	AGTTAGG	AGTTAGC	.	.	MAF_USDA=8.333
NC_035094.1	19041959	.	A	T	.	.	MAF_USDA=9.412
NC_035094.1	19041961	.	A	C	.	.	MAF_USDA=16.471
NC_035094.1	19041967	.	T	C	.	.	MAF_INRAE=20.833;MAF_USDA=6.25
NC_035094.1	19041976	.	A	T	.	.	MAF_USDA=11.765
NC_035094.1	19041980	.	A	C	.	.	MAF_USDA=14.118
NC_035094.1	19042014	.	G	T	.	.	MAF_INRAE=4.167
NC_035094.1	19042023	.	A	G	.	.	MAF_INRAE=4.167;MAF_USDA=12.295
NC_035094.1	19042034	.	C	T	.	.	MAF_INRAE=3.333;MAF_USDA=12.295
NC_035094.1	19042038	.	T	C	.	.	MAF_INRAE=4.167;MAF_USDA=11.475
NC_035094.1	19042046	.	A	G	.	.	MAF_INRAE=4.167;MAF_USDA=9.016
NC_035094.1	19042049	.	C	T	.	.	MAF_INRAE=45.833;MAF_USDA=17.059
NC_035094.1	19042066	.	T	G	.	.	MAF_INRAE=3.165;MAF_USDA=17.647
NC_035094.1	19042077	.	A	C	.	.	MAF_INRAE=5.263
NC_035094.1	19042090	.	A	T	.	.	MAF_INRAE=26.667
NC_035094.1	19042094	.	G	T	.	.	MAF_INRAE=5.833
NC_035094.1	19042114	.	C	A	.	.	MAF_INRAE=18.354;MAF_USDA=6.25
NC_035094.1	19042144	.	C	T	.	.	MAF_INRAE=3.165;MAF_USDA=19.412
NC_035094.1	19042173	.	A	G	.	.	MAF_INRAE=3.165;MAF_USDA=19.412
NC_035094.1	19042183	.	T	A	.	.	MAF_INRAE=46.203;MAF_USDA=16.667
NC_035094.1	19042186	.	A	C	.	.	MAF_INRAE=3.165;MAF_USDA=19.048
NC_035094.1	19042188	.	T	A	.	.	MAF_INRAE=2.5;MAF_USDA=19.048
NC_035094.1	19042309	.	A	T	.	.	MAF_INRAE=24.684;MAF_USDA=35.882
NC_035094.1	19042349	.	T	C	.	.	MAF_USDA=7.5
NC_035094.1	19042366	.	C	G	.	.	MAF_INRAE=3.165;MAF_USDA=19.643
NC_035094.1	19042380	.	C	G	.	.	MAF_INRAE=3.165;MAF_USDA=19.412
NC_035094.1	19042426	.	T	A	.	.	MAF_INRAE=3.797;MAF_USDA=5.882
NC_035094.1	19042552	.	A	T	.	.	MAF_USDA=3.529
NC_035094.1	19042558	.	G	A	.	.	MAF_INRAE=5.263;MAF_USDA=22.917
NC_035094.1	19042598	.	T	A	.	.	MAF_INRAE=3.165;MAF_USDA=17.647
NC_035094.1	19042607	.	G	A	.	.	MAF_USDA=3.279
NC_035094.1	19042930	.	C	T	.	.	MAF_INRAE=21.519;MAF_USDA=45.882
NC_035094.1	19043080	.	ATAT	ATAC	.	.	MAF_USDA=18.75
NC_035094.1	19043104	.	G	T	.	.	MAF_USDA=1.639
NC_035094.1	19043144	.	A	G	.	.	MAF_INRAE=46.203;MAF_USDA=17.059
NC_035094.1	19043307	.	T	G	.	.	MAF_INRAE=46.203;MAF_USDA=15.294
NC_035094.1	19043355	.	T	C	.	.	MAF_INRAE=41.772;MAF_USDA=44.706
NC_035094.1	19043424	.	G	A	.	.	MAF_INRAE=2.5;MAF_USDA=8.824
NC_035094.1	19043457	.	C	T	.	.	MAF_INRAE=14.167;MAF_USDA=11.176
NC_035094.1	19043521	.	T	C	.	.	MAF_USDA=4.918
NC_035094.1	19043565	.	G	C	.	.	MAF_INRAE=5.263
NC_035094.1	19043574	.	A	C	.	.	MAF_INRAE=5.263;MAF_USDA=15.882
NC_035094.1	19043617	.	C	G	.	.	MAF_USDA=1.639
NC_035094.1	19043654	.	A	T	.	.	MAF_INRAE=43.038;MAF_USDA=35.882
NC_035094.1	19043690	.	C	A	.	.	MAF_INRAE=1.667;MAF_USDA=5.294
NC_035094.1	19043703	.	A	C	.	.	MAF_USDA=4.098
NC_035094.1	19043747	.	G	C	.	.	MAF_USDA=2.459
NC_035094.1	19043795	.	C	A	.	.	MAF_INRAE=5.263;MAF_USDA=20.833
NC_035094.1	19043875	.	T	G	.	.	MAF_INRAE=43.038;MAF_USDA=36.471
NC_035094.1	19043890	.	C	A	.	.	MAF_USDA=14.118
NC_035094.1	19043924	.	G	A	.	.	MAF_USDA=1.639
NC_035094.1	19044103	.	A	C	.	.	MAF_INRAE=40.506;MAF_USDA=45.294
NC_035094.1	19044104	.	G	A	.	.	MAF_INRAE=3.165;MAF_USDA=17.647
NC_035094.1	19044119	.	C	T	.	.	MAF_INRAE=45.57;MAF_USDA=17.059
NC_035094.1	19044128	.	T	A	.	.	MAF_USDA=3.279
NC_035094.1	19044190	.	G	A	.	.	MAF_INRAE=45.57;MAF_USDA=16.471
NC_035094.1	19044231	.	A	T	.	.	MAF_USDA=1.639
NC_035094.1	19044243	.	G	A	.	.	MAF_INRAE=3.165;MAF_USDA=6.471
NC_035094.1	19044420	.	G	A	.	.	MAF_INRAE=12.025;MAF_USDA=20.0
NC_035094.1	19044468	.	T	A	.	.	MAF_USDA=3.279
NC_035094.1	19044478	.	G	A	.	.	MAF_INRAE=46.203;MAF_USDA=17.647
NC_035094.1	19044575	.	G	A	.	.	MAF_INRAE=2.5
NC_035094.1	19044592	.	A	G	.	.	MAF_INRAE=12.025;MAF_USDA=24.118
NC_035094.1	19044613	.	G	A	.	.	MAF_INRAE=31.013;MAF_USDA=40.0
NC_035094.1	19044649	.	C	T	.	.	MAF_USDA=1.639
NC_035094.1	19044721	.	C	T	.	.	MAF_INRAE=5.263;MAF_USDA=4.118
NC_035094.1	19044727	.	T	C	.	.	MAF_USDA=1.667
NC_035094.1	19044750	.	C	T	.	.	MAF_INRAE=22.785;MAF_USDA=19.643
NC_035094.1	19044795	.	C	T	.	.	MAF_INRAE=7.595;MAF_USDA=17.262
NC_035094.1	19044852	.	A	C	.	.	MAF_INRAE=46.835;MAF_USDA=17.857
NC_035094.1	19044889	.	G	T	.	.	MAF_USDA=27.083
NC_035094.1	19044915	.	G	A	.	.	MAF_USDA=1.667
NC_035094.1	19044958	.	A	T	.	.	MAF_INRAE=43.671;MAF_USDA=35.714
NC_035094.1	19045040	.	C	G	.	.	MAF_USDA=4.918
NC_035094.1	19045042	.	A	G	.	.	MAF_INRAE=14.167;MAF_USDA=12.353
NC_035094.1	19045098	.	G	A	.	.	MAF_INRAE=14.167;MAF_USDA=8.824
NC_035094.1	19045121	.	T	C	.	.	MAF_INRAE=43.671;MAF_USDA=34.706
NC_035094.1	19045126	.	C	T	.	.	MAF_USDA=1.639
NC_035094.1	19045132	.	C	G	.	.	MAF_INRAE=46.203;MAF_USDA=18.235
NC_035094.1	19045163	.	G	A	.	.	MAF_USDA=1.639
NC_035094.1	19045172	.	C	T	.	.	MAF_INRAE=3.165;MAF_USDA=17.059
NC_035094.1	19045222	.	A	C	.	.	MAF_INRAE=12.025;MAF_USDA=25.882
NC_035094.1	19045228	.	T	C	.	.	MAF_USDA=1.639
NC_035094.1	19045230	.	T	A	.	.	MAF_INRAE=2.5
NC_035094.1	19045261	.	G	T	.	.	MAF_INRAE=14.167;MAF_USDA=16.393
NC_035094.1	19045334	.	T	C	.	.	MAF_INRAE=2.532;MAF_USDA=10.656
NC_035094.1	19045374	.	T	C	.	.	MAF_INRAE=5.263
NC_035094.1	19045429	.	G	T	.	.	MAF_USDA=13.529
NC_035094.1	19045430	.	C	T	.	.	MAF_USDA=14.706
NC_035094.1	19045442	.	A	T	.	.	MAF_USDA=14.118
NC_035094.1	19045450	.	A	C	.	.	MAF_USDA=7.377
NC_035094.1	19045458	.	A	G	.	.	MAF_INRAE=22.152;MAF_USDA=16.471
NC_035094.1	19045592	.	C	A	.	.	MAF_INRAE=5.263;MAF_USDA=4.918
NC_035094.1	19045636	.	G	C	.	.	MAF_USDA=12.295
NC_035094.1	19045641	.	T	C	.	.	MAF_USDA=4.918
NC_035094.1	19045642	.	C	T	.	.	MAF_INRAE=5.263;MAF_USDA=4.918
NC_035094.1	19045733	.	A	G	.	.	MAF_USDA=3.279
NC_035094.1	19045799	.	A	T	.	.	MAF_INRAE=27.848;MAF_USDA=42.353
NC_035094.1	19045814	.	A	C	.	.	MAF_INRAE=42.5;MAF_USDA=21.765
NC_035094.1	19045831	.	A	C	.	.	MAF_INRAE=1.667
NC_035094.1	19045857	.	T	C	.	.	MAF_USDA=3.279
NC_035094.1	19045901	.	G	C	.	.	MAF_INRAE=16.667;MAF_USDA=12.5
NC_035094.1	19045960	.	C	A	.	.	MAF_USDA=7.738
NC_035094.1	19045976	.	G	A	.	.	MAF_USDA=2.083
NC_035094.1	19046027	.	C	G	.	.	MAF_INRAE=6.667
NC_035094.1	19046036	.	C	T	.	.	MAF_USDA=1.667
NC_035094.1	19046038	.	G	T	.	.	MAF_USDA=2.5
NC_035094.1	19046133	.	A	G	.	.	MAF_INRAE=6.667;MAF_USDA=2.459
NC_035094.1	19046136	.	A	G	.	.	MAF_INRAE=15.0;MAF_USDA=31.176
NC_035094.1	19046139	.	G	A	.	.	MAF_USDA=3.279
NC_035094.1	19046268	.	C	A	.	.	MAF_USDA=31.25
NC_035094.1	19047350	.	G	T	.	.	MAF_USDA=15.217
NC_035094.1	19047432	.	T	A	.	.	MAF_USDA=8.696
NC_035094.1	19047718	.	C	A	.	.	MAF_USDA=5.738
NC_035094.1	19047753	.	T	A	.	.	MAF_INRAE=46.835;MAF_USDA=21.765
NC_035094.1	19047780	.	C	T	.	.	MAF_INRAE=13.333;MAF_USDA=7.377
NC_035094.1	19047781	.	G	C	.	.	MAF_INRAE=44.304;MAF_USDA=25.294
NC_035094.1	19047865	.	T	A	.	.	MAF_USDA=1.639
NC_035094.1	19047936	.	C	T	.	.	MAF_INRAE=32.278;MAF_USDA=35.882
NC_035094.1	19048011	.	A	T	.	.	MAF_INRAE=32.911;MAF_USDA=32.353
NC_035094.1	19048012	.	A	T	.	.	MAF_INRAE=45.833;MAF_USDA=20.0
NC_035094.1	19048099	.	G	A	.	.	MAF_USDA=9.016
NC_035094.1	19048106	.	C	T	.	.	MAF_INRAE=32.278;MAF_USDA=39.412
NC_035094.1	19048122	.	C	A	.	.	MAF_INRAE=14.167;MAF_USDA=25.882
NC_035094.1	19048176	.	A	G	.	.	MAF_INRAE=3.165;MAF_USDA=15.294
NC_035094.1	19048200	.	A	C	.	.	MAF_INRAE=13.924;MAF_USDA=45.882
NC_035094.1	19048400	.	G	A	.	.	MAF_USDA=2.459
NC_035094.1	19048453	.	A	C	.	.	MAF_USDA=1.639
NC_035094.1	19048595	.	T	G	.	.	MAF_INRAE=14.167;MAF_USDA=20.588
NC_035094.1	19048597	.	A	C	.	.	MAF_INRAE=18.987;MAF_USDA=15.882
NC_035094.1	19048609	.	A	T	.	.	MAF_INRAE=46.203;MAF_USDA=19.412
NC_035094.1	19048673	.	C	A	.	.	MAF_USDA=1.639
NC_035094.1	19048749	.	A	C	.	.	MAF_USDA=1.639
NC_035094.1	19048896	.	G	A	.	.	MAF_INRAE=35.443;MAF_USDA=49.412
NC_035094.1	19048913	.	G	A	.	.	MAF_USDA=12.295
NC_035094.1	19048969	.	G	A	.	.	MAF_INRAE=14.167;MAF_USDA=19.412
NC_035094.1	19048999	.	A	T	.	.	MAF_INRAE=5.263;MAF_USDA=2.083
NC_035094.1	19049006	.	G	T	.	.	MAF_INRAE=14.167;MAF_USDA=18.824
NC_035094.1	19049062	.	C	T	.	.	MAF_USDA=4.918
NC_035094.1	19049214	.	G	T	.	.	MAF_USDA=9.836
NC_035094.1	19049234	.	G	C	.	.	MAF_USDA=3.279
NC_035094.1	19049390	.	A	T	.	.	MAF_INRAE=5.263;MAF_USDA=1.176
NC_035094.1	19049454	.	A	C	.	.	MAF_USDA=2.459
NC_035094.1	19049543	.	C	A	.	.	MAF_INRAE=24.684;MAF_USDA=30.588
NC_035094.1	19049588	.	G	A	.	.	MAF_USDA=8.197
NC_035094.1	19049657	.	G	A	.	.	MAF_USDA=2.459
NC_035094.1	19049709	.	G	A	.	.	MAF_USDA=1.639
NC_035094.1	19049792	.	G	T	.	.	MAF_USDA=4.118
NC_035094.1	19049793	.	G	C	.	.	MAF_USDA=2.941
NC_035094.1	19049796	.	A	G	.	.	MAF_INRAE=3.165;MAF_USDA=14.706
NC_035094.1	19049812	.	T	C	.	.	MAF_INRAE=3.165;MAF_USDA=14.706
NC_035094.1	19049814	.	G	T	.	.	MAF_INRAE=2.5;MAF_USDA=15.882
NC_035094.1	19049820	.	C	T	.	.	MAF_INRAE=14.167;MAF_USDA=18.824
NC_035094.1	19049832	.	A	G	.	.	MAF_INRAE=3.165;MAF_USDA=15.294
NC_035094.1	19049838	.	C	T	.	.	MAF_INRAE=3.165;MAF_USDA=15.294
NC_035094.1	19049865	.	G	A	.	.	MAF_INRAE=38.608;MAF_USDA=26.471
NC_035094.1	19049905	.	C	A	.	.	MAF_USDA=1.639
NC_035094.1	19049941	.	A	G	.	.	MAF_INRAE=35.443;MAF_USDA=50.0
NC_035094.1	19049972	.	G	A	.	.	MAF_INRAE=7.595;MAF_USDA=3.529
NC_035094.1	19049982	.	A	G	.	.	MAF_INRAE=24.684;MAF_USDA=32.353
NC_035094.1	19050042	.	C	G	.	.	MAF_USDA=3.279
NC_035094.1	19050068	.	C	G	.	.	MAF_INRAE=46.203;MAF_USDA=20.588
NC_035094.1	19050126	.	G	A	.	.	MAF_USDA=2.941
NC_035094.1	19050228	.	G	T	.	.	MAF_USDA=8.197
NC_035094.1	19050234	.	G	A	.	.	MAF_INRAE=7.595;MAF_USDA=4.706
NC_035094.1	19050275	.	A	T	.	.	MAF_USDA=1.639
NC_035094.1	19050537	.	A	T	.	.	MAF_INRAE=6.667
NC_035094.1	19050540	.	A	C	.	.	MAF_INRAE=14.167;MAF_USDA=17.213
NC_035094.1	19050547	.	T	G	.	.	MAF_USDA=1.639
NC_035094.1	19050596	.	T	G	.	.	MAF_USDA=1.639
NC_035094.1	19050597	.	G	A	.	.	MAF_USDA=1.639
NC_035094.1	19050598	.	A	T	.	.	MAF_USDA=1.639
NC_035094.1	19050619	.	T	A	.	.	MAF_USDA=3.279
NC_035094.1	19050656	.	T	A	.	.	MAF_INRAE=27.215;MAF_USDA=38.824
NC_035094.1	19050657	.	A	G	.	.	MAF_USDA=3.279
NC_035094.1	19050662	.	C	T	.	.	MAF_USDA=1.639
NC_035094.1	19050672	.	G	T	.	.	MAF_INRAE=13.333;MAF_USDA=17.213
NC_035094.1	19050724	.	T	C	.	.	MAF_INRAE=29.114;MAF_USDA=38.235
NC_035094.1	19050790	.	T	C	.	.	MAF_USDA=14.118
NC_035094.1	19050803	.	G	A	.	.	MAF_INRAE=10.833;MAF_USDA=14.754
NC_035094.1	19050807	.	C	G	.	.	MAF_USDA=1.639
NC_035094.1	19050824	.	G	T	.	.	MAF_USDA=1.667
NC_035094.1	19050975	.	G	A	.	.	MAF_USDA=2.542
NC_035094.1	19051022	.	C	G	.	.	MAF_USDA=1.667
NC_035094.1	19051062	.	T	C	.	.	MAF_USDA=1.667
NC_035094.1	19051131	.	A	T	.	.	MAF_USDA=1.667
NC_035094.1	19051223	.	C	A	.	.	MAF_USDA=1.639
NC_035094.1	19051230	.	A	C	.	.	MAF_INRAE=45.57;MAF_USDA=17.059
NC_035094.1	19051272	.	C	A	.	.	MAF_INRAE=3.797;MAF_USDA=5.294
NC_035094.1	19051279	.	C	A	.	.	MAF_INRAE=6.667
NC_035094.1	19051345	.	G	A	.	.	MAF_INRAE=18.354;MAF_USDA=16.471
NC_035094.1	19051382	.	G	A	.	.	MAF_INRAE=3.333;MAF_USDA=2.459
NC_035094.1	19051406	.	A	C	.	.	MAF_USDA=15.294
NC_035094.1	19051433	.	C	T	.	.	MAF_INRAE=14.167;MAF_USDA=4.706
NC_035094.1	19051434	.	G	A	.	.	MAF_USDA=1.639
NC_035094.1	19051442	.	C	T	.	.	MAF_USDA=2.459
NC_035094.1	19051450	.	C	A	.	.	MAF_USDA=14.706
NC_035094.1	19051458	.	C	G	.	.	MAF_USDA=4.918
NC_035094.1	19051508	.	T	G	.	.	MAF_USDA=1.639
NC_035094.1	19051526	.	A	G	.	.	MAF_INRAE=43.038;MAF_USDA=39.412
NC_035094.1	19051555	.	C	T	.	.	MAF_USDA=4.918
NC_035094.1	19051560	.	G	T	.	.	MAF_USDA=12.941
NC_035094.1	19051585	.	G	A	.	.	MAF_INRAE=22.5
NC_035094.1	19051601	.	C	T	.	.	MAF_USDA=1.639
NC_035094.1	19051602	.	A	T	.	.	MAF_USDA=2.459
NC_035094.1	19051607	.	C	T	.	.	MAF_INRAE=32.5;MAF_USDA=10.588
NC_035094.1	19051608	.	A	C	.	.	MAF_INRAE=5.833;MAF_USDA=5.882
NC_035094.1	19051631	.	G	T	.	.	MAF_USDA=1.639
NC_035094.1	19051639	.	G	A	.	.	MAF_INRAE=32.5;MAF_USDA=11.176
NC_035094.1	19051669	.	C	T	.	.	MAF_INRAE=28.333;MAF_USDA=13.529
NC_035094.1	19051693	.	G	A	.	.	MAF_INRAE=2.5
NC_035094.1	19051713	.	G	T	.	.	MAF_INRAE=2.5
NC_035094.1	19051793	.	A	G	.	.	MAF_INRAE=3.165;MAF_USDA=12.941
NC_035094.1	19051795	.	G	A	.	.	MAF_USDA=2.459
NC_035094.1	19051855	.	G	C	.	.	MAF_INRAE=5.0
NC_035094.1	19052009	.	G	A	.	.	MAF_INRAE=45.833;MAF_USDA=27.647
NC_035094.1	19052015	.	T	G	.	.	MAF_INRAE=3.165;MAF_USDA=13.529
NC_035094.1	19052074	.	C	G	.	.	MAF_INRAE=5.696;MAF_USDA=9.412
NC_035094.1	19052103	.	C	T	.	.	MAF_INRAE=3.165;MAF_USDA=15.294
NC_035094.1	19052115	.	A	T	.	.	MAF_USDA=1.639
NC_035094.1	19052149	.	C	T	.	.	MAF_USDA=3.279
NC_035094.1	19052199	.	C	A	.	.	MAF_INRAE=5.0;MAF_USDA=2.976
NC_035094.1	19052339	.	C	A	.	.	MAF_USDA=4.167
NC_035094.1	19052390	.	A	C	.	.	MAF_INRAE=3.165;MAF_USDA=6.471
NC_035094.1	19052391	.	A	G	.	.	MAF_USDA=2.459
NC_035094.1	19052436	.	G	T	.	.	MAF_USDA=1.639
NC_035094.1	19052465	.	A	G	.	.	MAF_USDA=2.083
NC_035094.1	19052522	.	T	A	.	.	MAF_INRAE=14.167;MAF_USDA=7.377
NC_035094.1	19052547	.	T	C	.	.	MAF_INRAE=14.167
NC_035094.1	19052564	.	G	T	.	.	MAF_USDA=1.639
NC_035094.1	19052595	.	C	G	.	.	MAF_USDA=1.639
NC_035094.1	19052690	.	G	T	.	.	MAF_USDA=11.475
NC_035094.1	19052706	.	G	A	.	.	MAF_USDA=1.639
NC_035094.1	19052783	.	C	G	.	.	MAF_USDA=1.639
NC_035094.1	19052815	.	C	T	.	.	MAF_USDA=11.475
NC_035094.1	19052822	.	C	T	.	.	MAF_INRAE=35.443;MAF_USDA=22.353
NC_035094.1	19052902	.	C	G	.	.	MAF_USDA=11.475
NC_035094.1	19052940	.	C	A	.	.	MAF_INRAE=36.076;MAF_USDA=24.706
NC_035094.1	19053009	.	C	T	.	.	MAF_USDA=1.639
NC_035094.1	19053095	.	G	T	.	.	MAF_USDA=4.918
NC_035094.1	19053232	.	T	A	.	.	MAF_INRAE=44.167
NC_035094.1	19053273	.	C	G	.	.	MAF_USDA=1.639
NC_035094.1	19053304	.	G	C	.	.	MAF_INRAE=13.333;MAF_USDA=4.098
NC_035094.1	19053361	.	G	A	.	.	MAF_INRAE=46.203;MAF_USDA=15.882
NC_035094.1	19053379	.	C	A	.	.	MAF_USDA=1.639
NC_035094.1	19053386	.	A	T	.	.	MAF_INRAE=5.696
NC_035094.1	19053399	.	G	C	.	.	MAF_USDA=1.639
NC_035094.1	19053408	.	G	T	.	.	MAF_USDA=2.459
NC_035094.1	19053454	.	T	A	.	.	MAF_USDA=1.639
NC_035094.1	19053589	.	C	G	.	.	MAF_USDA=4.918
NC_035094.1	19053601	.	A	T	.	.	MAF_USDA=1.639
NC_035094.1	19053739	.	C	A	.	.	MAF_USDA=5.882
NC_035094.1	19053773	.	C	T	.	.	MAF_USDA=2.459
NC_035094.1	19053950	.	C	G	.	.	MAF_USDA=1.639
NC_035094.1	19054135	.	G	C	.	.	MAF_USDA=18.033
NC_035094.1	19054164	.	C	T	.	.	MAF_INRAE=46.835;MAF_USDA=15.882
NC_035094.1	19054299	.	G	T	.	.	MAF_INRAE=3.797;MAF_USDA=12.5
NC_035094.1	19054359	.	T	C	.	.	MAF_INRAE=5.263;MAF_USDA=20.833
NC_035094.1	19054363	.	G	A	.	.	MAF_USDA=5.294
NC_035094.1	19054394	.	A	C	.	.	MAF_INRAE=5.263
NC_035094.1	19054435	.	C	T	.	.	MAF_USDA=2.459
NC_035094.1	19054444	.	T	G	.	.	MAF_INRAE=17.722;MAF_USDA=18.852
NC_035094.1	19054611	.	C	A	.	.	MAF_USDA=4.167
NC_035094.1	19054656	.	C	A	.	.	MAF_USDA=2.459
NC_035094.1	19054703	.	G	A	.	.	MAF_USDA=1.639
NC_035094.1	19054787	.	G	A	.	.	MAF_INRAE=5.263;MAF_USDA=7.059
NC_035094.1	19054809	.	G	T	.	.	MAF_INRAE=24.684;MAF_USDA=46.471
NC_035094.1	19054825	.	T	A	.	.	MAF_USDA=2.459
NC_035094.1	19054859	.	T	C	.	.	MAF_USDA=4.706
NC_035094.1	19055096	.	G	C	.	.	MAF_USDA=2.083
NC_035094.1	19055105	.	C	T	.	.	MAF_INRAE=31.013;MAF_USDA=46.471
NC_035094.1	19055111	.	C	A	.	.	MAF_USDA=2.083
NC_035094.1	19055131	.	G	A	.	.	MAF_USDA=5.738
NC_035094.1	19055212	.	A	C	.	.	MAF_INRAE=8.861;MAF_USDA=8.235
NC_035094.1	19055254	.	A	G	.	.	MAF_INRAE=6.329;MAF_USDA=15.294
NC_035094.1	19055289	.	A	C	.	.	MAF_USDA=2.459
NC_035094.1	19055381	.	C	A	.	.	MAF_USDA=1.639
NC_035094.1	19055494	.	A	G	.	.	MAF_INRAE=5.063;MAF_USDA=32.353
NC_035094.1	19055587	.	G	A	.	.	MAF_USDA=6.557
NC_035094.1	19055656	.	G	A	.	.	MAF_INRAE=24.051;MAF_USDA=40.588
NC_035094.1	19055708	.	C	T	.	.	MAF_USDA=2.941
NC_035094.1	19055718	.	A	C	.	.	MAF_INRAE=5.263;MAF_USDA=19.412
NC_035094.1	19055764	.	C	A	.	.	MAF_USDA=1.639
NC_035094.1	19055813	.	A	T	.	.	MAF_USDA=2.459
NC_035094.1	19055853	.	T	C	.	.	MAF_USDA=9.412
NC_035094.1	19055959	.	G	C	.	.	MAF_USDA=8.197
NC_035094.1	19055969	.	T	A	.	.	MAF_INRAE=3.333;MAF_USDA=1.639
NC_035094.1	19056036	.	A	G	.	.	MAF_USDA=1.639
NC_035094.1	19056159	.	C	T	.	.	MAF_INRAE=19.62;MAF_USDA=35.294
NC_035094.1	19056171	.	T	C	.	.	MAF_USDA=6.557
NC_035094.1	19056179	.	T	A	.	.	MAF_INRAE=35.443;MAF_USDA=18.824
NC_035094.1	19056286	.	C	G	.	.	MAF_INRAE=18.987;MAF_USDA=24.706
NC_035094.1	19056294	.	C	T	.	.	MAF_INRAE=32.278;MAF_USDA=22.353
NC_035094.1	19056342	.	G	A	.	.	MAF_INRAE=34.81;MAF_USDA=24.118
NC_035094.1	19056368	.	C	T	.	.	MAF_INRAE=12.025;MAF_USDA=9.412
NC_035094.1	19056401	.	A	T	.	.	MAF_INRAE=3.797;MAF_USDA=4.706
NC_035094.1	19056407	.	G	A	.	.	MAF_INRAE=33.544;MAF_USDA=23.529
NC_035094.1	19056467	.	A	T	.	.	MAF_INRAE=3.333;MAF_USDA=5.738
NC_035094.1	19056524	.	T	C	.	.	MAF_INRAE=34.177;MAF_USDA=22.941
NC_035094.1	19056544	.	G	T	.	.	MAF_USDA=8.197
NC_035094.1	19056550	.	T	A	.	.	MAF_INRAE=12.658;MAF_USDA=8.235
NC_035094.1	19056566	.	G	A	.	.	MAF_INRAE=15.19;MAF_USDA=48.824
NC_035094.1	19056609	.	C	A	.	.	MAF_INRAE=5.063;MAF_USDA=20.588
NC_035094.1	19056633	.	T	A	.	.	MAF_INRAE=12.658;MAF_USDA=8.824
NC_035094.1	19056647	.	A	G	.	.	MAF_USDA=9.412
NC_035094.1	19056661	.	G	A	.	.	MAF_USDA=2.459
NC_035094.1	19056666	.	C	T	.	.	MAF_INRAE=34.81;MAF_USDA=23.529
NC_035094.1	19056671	.	A	C	.	.	MAF_INRAE=12.658;MAF_USDA=8.235
NC_035094.1	19056713	.	G	A	.	.	MAF_USDA=3.279
NC_035094.1	19056835	.	T	A	.	.	MAF_USDA=9.412
NC_035094.1	19056846	.	C	T	.	.	MAF_INRAE=36.709;MAF_USDA=18.235
NC_035094.1	19056904	.	T	G	.	.	MAF_INRAE=12.658;MAF_USDA=8.235
NC_035094.1	19056982	.	A	G	.	.	MAF_USDA=11.765
NC_035094.1	19056998	.	T	G	.	.	MAF_INRAE=15.0;MAF_USDA=8.333
NC_035094.1	19057004	.	G	A	.	.	MAF_INRAE=15.0;MAF_USDA=8.333
NC_035094.1	19057046	.	C	G	.	.	MAF_USDA=1.639
NC_035094.1	19057103	.	G	A	.	.	MAF_USDA=2.459
NC_035094.1	19057176	.	A	G	.	.	MAF_USDA=1.639
NC_035094.1	19057807	.	T	C	.	.	MAF_USDA=8.235
NC_035094.1	19057817	.	A	T	.	.	MAF_USDA=8.824
NC_035094.1	19057836	.	G	T	.	.	MAF_INRAE=1.667
NC_035094.1	19057866	.	G	C	.	.	MAF_USDA=12.5
NC_035094.1	19057878	.	G	A	.	.	MAF_USDA=20.0
NC_035094.1	19057911	.	T	C	.	.	MAF_INRAE=5.263;MAF_USDA=8.235
NC_035094.1	19057920	.	A	T	.	.	MAF_INRAE=11.392;MAF_USDA=10.588
NC_035094.1	19057965	.	G	A	.	.	MAF_INRAE=5.263;MAF_USDA=8.824
NC_035094.1	19057968	.	A	T	.	.	MAF_USDA=1.639
NC_035094.1	19058009	.	C	G	.	.	MAF_USDA=48.235
NC_035094.1	19058064	.	A	T	.	.	MAF_INRAE=3.333
NC_035094.1	19058111	.	C	T	.	.	MAF_INRAE=2.5;MAF_USDA=4.706
NC_035094.1	19058189	.	G	A	.	.	MAF_INRAE=3.797;MAF_USDA=12.5
NC_035094.1	19058192	.	A	G	.	.	MAF_INRAE=5.0;MAF_USDA=2.941
NC_035094.1	19058202	.	G	C	.	.	MAF_INRAE=12.658;MAF_USDA=8.824
NC_035094.1	19058211	.	T	C	.	.	MAF_USDA=4.118
NC_035094.1	19058222	.	G	A	.	.	MAF_USDA=2.353
NC_035094.1	19058228	.	T	C	.	.	MAF_INRAE=36.842;MAF_USDA=50.0
NC_035094.1	19058267	.	C	T	.	.	MAF_INRAE=5.263;MAF_USDA=7.059
NC_035094.1	19058395	.	A	T	.	.	MAF_USDA=8.333
NC_035094.1	19058469	.	G	A	.	.	MAF_USDA=18.75
NC_035094.1	19058512	.	A	C	.	.	MAF_USDA=16.667
NC_035094.1	19058520	.	C	T	.	.	MAF_USDA=19.048
NC_035094.1	19058534	.	A	C	.	.	MAF_USDA=16.471
NC_035094.1	19058550	.	C	T	.	.	MAF_INRAE=5.263;MAF_USDA=8.235
NC_035094.1	19058582	.	T	A	.	.	MAF_INRAE=38.608;MAF_USDA=18.824
NC_035094.1	19058657	.	A	T	.	.	MAF_USDA=4.118
NC_035094.1	19058701	.	G	C	.	.	MAF_INRAE=15.19;MAF_USDA=47.647
NC_035094.1	19058741	.	A	T	.	.	MAF_INRAE=6.329;MAF_USDA=26.471
NC_035094.1	19058770	.	G	A	.	.	MAF_INRAE=5.063;MAF_USDA=15.882
NC_035094.1	19058783	.	G	A	.	.	MAF_USDA=1.639
NC_035094.1	19058785	.	A	C	.	.	MAF_INRAE=12.658;MAF_USDA=8.824
NC_035094.1	19058798	.	C	T	.	.	MAF_INRAE=12.658;MAF_USDA=8.824
NC_035094.1	19058843	.	T	C	.	.	MAF_INRAE=34.81;MAF_USDA=22.941
NC_035094.1	19058852	.	G	A	.	.	MAF_INRAE=12.658;MAF_USDA=8.824
NC_035094.1	19058969	.	T	C	.	.	MAF_INRAE=12.025;MAF_USDA=8.824
NC_035094.1	19058995	.	A	G	.	.	MAF_USDA=9.836
NC_035094.1	19059002	.	T	A	.	.	MAF_USDA=2.353
NC_035094.1	19059014	.	T	G	.	.	MAF_INRAE=36.076;MAF_USDA=17.059
NC_035094.1	19059034	.	C	G	.	.	MAF_INRAE=12.658;MAF_USDA=8.235
NC_035094.1	19059040	.	T	A	.	.	MAF_INRAE=12.658;MAF_USDA=9.412
NC_035094.1	19059088	.	T	A	.	.	MAF_INRAE=15.0;MAF_USDA=8.333
NC_035094.1	19059098	.	G	A	.	.	MAF_INRAE=12.658;MAF_USDA=8.235
NC_035094.1	19059099	.	C	T	.	.	MAF_INRAE=15.0;MAF_USDA=8.235
NC_035094.1	19059133	.	G	A	.	.	MAF_USDA=1.639
NC_035094.1	19059168	.	T	G	.	.	MAF_INRAE=36.842;MAF_USDA=43.529
NC_035094.1	19059173	.	G	A	.	.	MAF_INRAE=27.215;MAF_USDA=43.529
NC_035094.1	19059230	.	G	C,T	.	.	MAF_INRAE=3.333;MAF_USDA=4.167
NC_035094.1	19059236	.	A	T	.	.	MAF_INRAE=14.557;MAF_USDA=47.059
NC_035094.1	19059239	.	C	A	.	.	MAF_USDA=6.25
NC_035094.1	19059240	.	C	A	.	.	MAF_INRAE=9.167;MAF_USDA=47.059
NC_035094.1	19059257	.	T	A	.	.	MAF_USDA=4.167
NC_035094.1	19059258	.	T	A	.	.	MAF_INRAE=5.0;MAF_USDA=33.333
NC_035094.1	19059263	.	A	T	.	.	MAF_INRAE=5.0;MAF_USDA=7.647
NC_035094.1	19059342	.	G	A	.	.	MAF_USDA=2.459
NC_035094.1	19059347	.	G	A	.	.	MAF_INRAE=27.215;MAF_USDA=43.529
NC_035094.1	19059392	.	G	A	.	.	MAF_INRAE=15.19;MAF_USDA=45.294
NC_035094.1	19059393	.	T	G	.	.	MAF_INRAE=12.025;MAF_USDA=8.235
NC_035094.1	19059397	.	T	A	.	.	MAF_INRAE=18.987;MAF_USDA=43.529
NC_035094.1	19059438	.	G	A	.	.	MAF_INRAE=3.797;MAF_USDA=18.75
NC_035094.1	19059439	.	G	A	.	.	MAF_INRAE=12.658;MAF_USDA=8.333
NC_035094.1	19059475	.	C	A	.	.	MAF_INRAE=18.987;MAF_USDA=42.353
NC_035094.1	19059476	.	A	G	.	.	MAF_INRAE=11.667;MAF_USDA=42.353
NC_035094.1	19059606	.	A	G	.	.	MAF_INRAE=27.215;MAF_USDA=47.917
NC_035094.1	19059608	.	A	G	.	.	MAF_USDA=4.167
NC_035094.1	19059704	.	A	G	.	.	MAF_USDA=1.765
NC_035094.1	19059715	.	G	T	.	.	MAF_INRAE=27.215;MAF_USDA=43.529
NC_035094.1	19059767	.	C	G	.	.	MAF_USDA=1.639
NC_035094.1	19059929	.	T	C	.	.	MAF_USDA=2.941
NC_035094.1	19059944	.	G	C	.	.	MAF_INRAE=3.333
NC_035094.1	19060036	.	C	T	.	.	MAF_INRAE=3.333;MAF_USDA=4.706
NC_035094.1	19060197	.	A	C	.	.	MAF_INRAE=20.886;MAF_USDA=39.881
NC_035094.1	19060224	.	G	A	.	.	MAF_USDA=1.667
NC_035094.1	19060241	.	C	G	.	.	MAF_INRAE=5.263;MAF_USDA=5.0
NC_035094.1	19060362	.	T	G	.	.	MAF_USDA=6.557
NC_035094.1	19060370	.	A	G	.	.	MAF_USDA=3.529
NC_035094.1	19060381	.	A	G	.	.	MAF_INRAE=5.263;MAF_USDA=8.333
NC_035094.1	19060420	.	A	C	.	.	MAF_INRAE=25.316;MAF_USDA=48.824
NC_035094.1	19060519	.	T	C	.	.	MAF_USDA=1.639
NC_035094.1	19060572	.	T	C	.	.	MAF_USDA=1.639
NC_035094.1	19060603	.	C	A	.	.	MAF_USDA=1.765
NC_035094.1	19060720	.	T	C	.	.	MAF_INRAE=25.316;MAF_USDA=45.882
NC_035094.1	19060736	.	C	T	.	.	MAF_USDA=1.639
NC_035094.1	19060743	.	A	C	.	.	MAF_INRAE=25.316;MAF_USDA=45.882
NC_035094.1	19060744	.	T	C	.	.	MAF_INRAE=23.333;MAF_USDA=49.412
NC_035094.1	19060880	.	A	G	.	.	MAF_INRAE=25.316;MAF_USDA=45.294
NC_035094.1	19061126	.	C	T	.	.	MAF_INRAE=36.076;MAF_USDA=19.412
NC_035094.1	19061181	.	T	A	.	.	MAF_USDA=5.738
NC_035094.1	19061203	.	G	C	.	.	MAF_INRAE=5.263;MAF_USDA=5.294
NC_035094.1	19061272	.	G	A	.	.	MAF_INRAE=36.076;MAF_USDA=18.824
NC_035094.1	19061285	.	G	T	.	.	MAF_INRAE=10.759;MAF_USDA=22.941
NC_035094.1	19061499	.	C	T	.	.	MAF_USDA=1.639
NC_035094.1	19061655	.	T	C	.	.	MAF_INRAE=23.418;MAF_USDA=40.588
NC_035094.1	19061708	.	G	A	.	.	MAF_INRAE=27.215;MAF_USDA=49.412
NC_035094.1	19061780	.	C	T	.	.	MAF_INRAE=18.987;MAF_USDA=41.176
NC_035094.1	19061857	.	A	G	.	.	MAF_USDA=1.639
NC_035094.1	19061858	.	T	G	.	.	MAF_INRAE=22.152;MAF_USDA=45.833
NC_035094.1	19061895	.	G	C	.	.	MAF_USDA=4.167
NC_035094.1	19062064	.	C	G	.	.	MAF_USDA=6.557
NC_035094.1	19062126	.	A	C	.	.	MAF_USDA=1.639
NC_035094.1	19062164	.	C	T	.	.	MAF_USDA=2.459
NC_035094.1	19062200	.	C	A	.	.	MAF_USDA=11.176
NC_035094.1	19062230	.	T	A	.	.	MAF_USDA=4.118
NC_035094.1	19062235	.	T	G	.	.	MAF_USDA=6.471
NC_035094.1	19062253	.	T	C	.	.	MAF_USDA=7.377
NC_035094.1	19062266	.	A	C	.	.	MAF_USDA=4.167
NC_035094.1	19062275	.	T	A	.	.	MAF_INRAE=21.053;MAF_USDA=42.353
NC_035094.1	19062281	.	T	A	.	.	MAF_USDA=3.529
NC_035094.1	19062302	.	G	T	.	.	MAF_USDA=5.294
NC_035094.1	19062303	.	C	T	.	.	MAF_USDA=5.294
NC_035094.1	19062343	.	C	A	.	.	MAF_USDA=12.5
NC_035094.1	19062380	.	T	G	.	.	MAF_INRAE=21.053;MAF_USDA=45.294
NC_035094.1	19062443	.	A	G	.	.	MAF_INRAE=33.333;MAF_USDA=17.647
NC_035094.1	19062458	.	G	A	.	.	MAF_INRAE=37.342;MAF_USDA=18.824
NC_035094.1	19062466	.	T	A	.	.	MAF_INRAE=3.797;MAF_USDA=24.118
NC_035094.1	19062467	.	C	T	.	.	MAF_USDA=2.941
NC_035094.1	19062507	.	C	A	.	.	MAF_USDA=4.918
NC_035094.1	19062537	.	C	T	.	.	MAF_USDA=6.557
NC_035094.1	19062549	.	T	C	.	.	MAF_USDA=7.377
NC_035094.1	19062611	.	T	C	.	.	MAF_USDA=2.941
NC_035094.1	19062614	.	G	A	.	.	MAF_INRAE=3.797;MAF_USDA=27.059
NC_035094.1	19062627	.	A	C	.	.	MAF_USDA=5.738
NC_035094.1	19062687	.	G	T	.	.	MAF_USDA=3.279
NC_035094.1	19062793	.	A	G,*	.	.	MAF_INRAE=5.263;MAF_USDA=8.475
NC_035094.1	19062820	.	T	C	.	.	MAF_USDA=2.542
NC_035094.1	19062856	.	C	A	.	.	MAF_USDA=6.627
NC_035094.1	19062878	.	C	T	.	.	MAF_USDA=4.237
NC_035094.1	19062890	.	A	G	.	.	MAF_INRAE=5.263;MAF_USDA=24.699
NC_035094.1	19062918	.	C	A	.	.	MAF_INRAE=5.263;MAF_USDA=19.88
NC_035094.1	19062939	.	A	G	.	.	MAF_USDA=6.78
NC_035094.1	19062976	.	T	C	.	.	MAF_USDA=1.695
NC_035094.1	19063079	.	A	C	.	.	MAF_INRAE=29.114;MAF_USDA=28.313
NC_035094.1	19063108	.	A	C	.	.	MAF_USDA=3.012
NC_035094.1	19063117	.	A	C	.	.	MAF_USDA=6.78
NC_035094.1	19063118	.	A	G	.	.	MAF_INRAE=15.0;MAF_USDA=8.475
NC_035094.1	19063159	.	A	C	.	.	MAF_USDA=6.78
NC_035094.1	19063239	.	A	T	.	.	MAF_INRAE=6.329;MAF_USDA=17.47
NC_035094.1	19063247	.	A	G	.	.	MAF_USDA=1.695
NC_035094.1	19063324	.	C	A	.	.	MAF_INRAE=3.797;MAF_USDA=4.217
NC_035094.1	19063380	.	T	C	.	.	MAF_INRAE=6.962;MAF_USDA=25.301
NC_035094.1	19063382	.	T	G	.	.	MAF_INRAE=5.0;MAF_USDA=20.482
NC_035094.1	19063409	.	G	C	.	.	MAF_USDA=5.085
NC_035094.1	19063419	.	C	T	.	.	MAF_INRAE=13.291;MAF_USDA=39.157
NC_035094.1	19063425	.	C	A	.	.	MAF_INRAE=5.063;MAF_USDA=27.108
NC_035094.1	19063428	.	A	G	.	.	MAF_USDA=7.229
NC_035094.1	19063494	.	G	T	.	.	MAF_INRAE=5.263;MAF_USDA=2.41
NC_035094.1	19063513	.	T	C	.	.	MAF_INRAE=17.089;MAF_USDA=37.349
NC_035094.1	19063525	.	A	T	.	.	MAF_USDA=2.542
NC_035094.1	19063564	.	T	C	.	.	MAF_INRAE=10.526;MAF_USDA=36.747
NC_035094.1	19063730	.	A	G	.	.	MAF_USDA=6.034
NC_035094.1	19063773	.	C	T	.	.	MAF_INRAE=2.5;MAF_USDA=4.217
NC_035094.1	19063859	.	G	C	.	.	MAF_INRAE=27.848;MAF_USDA=28.313
NC_035094.1	19063926	.	G	A	.	.	MAF_INRAE=12.658;MAF_USDA=12.651
NC_035094.1	19064024	.	G	A	.	.	MAF_INRAE=28.481;MAF_USDA=49.398
NC_035094.1	19064065	.	C	T	.	.	MAF_USDA=1.695
NC_035094.1	19064107	.	A	T	.	.	MAF_INRAE=27.848;MAF_USDA=46.988
NC_035094.1	19064130	.	C	A	.	.	MAF_INRAE=12.658;MAF_USDA=12.048
NC_035094.1	19064145	.	G	T	.	.	MAF_USDA=1.695
NC_035094.1	19064150	.	G	C	.	.	MAF_INRAE=5.263;MAF_USDA=20.482
NC_035094.1	19064151	.	A	C	.	.	MAF_USDA=4.167
NC_035094.1	19064157	.	C	A	.	.	MAF_USDA=1.695
NC_035094.1	19064164	.	A	T	.	.	MAF_USDA=8.333
NC_035094.1	19064172	.	C	A	.	.	MAF_USDA=8.333
NC_035094.1	19064176	.	C	A	.	.	MAF_USDA=8.333
NC_035094.1	19064178	.	C	A	.	.	MAF_USDA=8.333
NC_035094.1	19064181	.	G	T	.	.	MAF_USDA=2.542
NC_035094.1	19064189	.	C	T	.	.	MAF_INRAE=24.051;MAF_USDA=47.59
NC_035094.1	19064223	.	T	C	.	.	MAF_INRAE=38.608;MAF_USDA=14.458
NC_035094.1	19064321	.	A	C	.	.	MAF_INRAE=5.263
NC_035094.1	19064334	.	C	T	.	.	MAF_INRAE=12.658;MAF_USDA=11.446
NC_035094.1	19064345	.	A	G	.	.	MAF_INRAE=12.658;MAF_USDA=12.048
NC_035094.1	19064417	.	C	G	.	.	MAF_INRAE=12.658;MAF_USDA=15.06
NC_035094.1	19064436	.	C	A	.	.	MAF_INRAE=33.333
NC_035094.1	19064513	.	G	A	.	.	MAF_USDA=9.322
NC_035094.1	19064604	.	A	C	.	.	MAF_INRAE=25.949;MAF_USDA=37.647
NC_035094.1	19064706	.	C	T	.	.	MAF_USDA=6.557
NC_035094.1	19064717	.	G	A	.	.	MAF_USDA=2.459
NC_035094.1	19064783	.	A	G	.	.	MAF_INRAE=5.263;MAF_USDA=17.059
NC_035094.1	19064863	.	C	T	.	.	MAF_USDA=13.115
NC_035094.1	19064972	.	A	G	.	.	MAF_INRAE=12.658;MAF_USDA=21.765
NC_035094.1	19064987	.	G	A	.	.	MAF_INRAE=5.263;MAF_USDA=7.059
NC_035094.1	19065081	.	A	G	.	.	MAF_INRAE=10.526;MAF_USDA=18.235
NC_035094.1	19065088	.	A	T	.	.	MAF_USDA=5.294
NC_035094.1	19065099	.	G	T	.	.	MAF_INRAE=10.526;MAF_USDA=39.412
NC_035094.1	19065128	.	G	T	.	.	MAF_USDA=12.295
NC_035094.1	19065156	.	C	A	.	.	MAF_USDA=3.333
NC_035094.1	19065237	.	A	C	.	.	MAF_USDA=2.459
NC_035094.1	19065252	.	C	A	.	.	MAF_INRAE=42.105;MAF_USDA=9.016
NC_035094.1	19065276	.	C	T	.	.	MAF_USDA=4.098
NC_035094.1	19066324	.	C	T	.	.	MAF_USDA=2.459
NC_035094.1	19066399	.	C	T	.	.	MAF_USDA=1.639
NC_035094.1	19066496	.	G	A	.	.	MAF_INRAE=36.709;MAF_USDA=30.0
NC_035094.1	19066531	.	A	G	.	.	MAF_INRAE=35.443;MAF_USDA=42.941
NC_035094.1	19066571	.	G	A	.	.	MAF_INRAE=5.263;MAF_USDA=10.588
NC_035094.1	19066603	.	T	C	.	.	MAF_USDA=8.197
NC_035094.1	19066660	.	G	A	.	.	MAF_INRAE=5.263;MAF_USDA=14.706
NC_035094.1	19066684	.	C	A	.	.	MAF_INRAE=5.263;MAF_USDA=15.294
NC_035094.1	19066969	.	A	G	.	.	MAF_USDA=4.167
NC_035094.1	19067011	.	C	T	.	.	MAF_USDA=5.085
NC_035094.1	19067277	.	T	C	.	.	MAF_USDA=2.459
NC_035094.1	19067364	.	C	A	.	.	MAF_INRAE=36.709;MAF_USDA=29.412
NC_035094.1	19067387	.	A	G	.	.	MAF_USDA=6.557
NC_035094.1	19067453	.	C	A	.	.	MAF_USDA=1.639
NC_035094.1	19067531	.	C	T	.	.	MAF_INRAE=2.5
NC_035094.1	19067538	.	G	A	.	.	MAF_INRAE=35.443;MAF_USDA=42.941
NC_035094.1	19067601	.	A	G	.	.	MAF_USDA=1.639
NC_035094.1	19067635	.	C	A	.	.	MAF_USDA=7.059
NC_035094.1	19067708	.	C	G	.	.	MAF_INRAE=47.368;MAF_USDA=25.294
NC_035094.1	19067802	.	A	G	.	.	MAF_USDA=1.667
NC_035094.1	19067848	.	T	C	.	.	MAF_USDA=10.119
NC_035094.1	19067977	.	T	G	.	.	MAF_USDA=1.667
NC_035094.1	19068009	.	T	C	.	.	MAF_USDA=6.667
NC_035094.1	19068039	.	G	A	.	.	MAF_USDA=1.667
NC_035094.1	19068048	.	A	C	.	.	MAF_USDA=2.5
NC_035094.1	19068156	.	A	G	.	.	MAF_USDA=1.667
NC_035094.1	19068336	.	G	A	.	.	MAF_INRAE=10.526;MAF_USDA=13.095
NC_035094.1	19068438	.	G	A	.	.	MAF_USDA=27.083
NC_035094.1	19068639	.	C	T	.	.	MAF_INRAE=6.667;MAF_USDA=1.639
NC_035094.1	19068773	.	G	A	.	.	MAF_USDA=1.639
NC_035094.1	19068864	.	G	T	.	.	MAF_USDA=3.279
NC_035094.1	19068930	.	T	C	.	.	MAF_USDA=17.059
NC_035094.1	19068936	.	G	A	.	.	MAF_USDA=5.738
NC_035094.1	19068988	.	C	G	.	.	MAF_INRAE=5.263
NC_035094.1	19069839	.	A	G	.	.	MAF_USDA=17.059
NC_035094.1	19069853	.	C	G	.	.	MAF_USDA=45.294
NC_035094.1	19069884	.	G	C	.	.	MAF_USDA=12.5
NC_035094.1	19069891	.	T	C	.	.	MAF_USDA=12.5
NC_035094.1	19069899	.	T	A	.	.	MAF_USDA=12.5
NC_035094.1	19069944	.	C	A	.	.	MAF_USDA=1.639
NC_035094.1	19069977	.	C	A	.	.	MAF_INRAE=8.228;MAF_USDA=6.471
NC_035094.1	19069978	.	T	A	.	.	MAF_USDA=4.098
NC_035094.1	19070033	.	C	A	.	.	MAF_USDA=1.639
NC_035094.1	19070071	.	G	T	.	.	MAF_USDA=1.639
NC_035094.1	19070181	.	G	C	.	.	MAF_USDA=2.083
NC_035094.1	19070284	.	A	C	.	.	MAF_INRAE=8.861;MAF_USDA=6.25
NC_035094.1	19070328	.	C	A	.	.	MAF_INRAE=3.797;MAF_USDA=5.882
NC_035094.1	19070342	.	G	A	.	.	MAF_USDA=14.583
NC_035094.1	19070353	.	T	A	.	.	MAF_INRAE=8.861;MAF_USDA=6.25
NC_035094.1	19070418	.	C	A	.	.	MAF_USDA=3.279
NC_035094.1	19070773	.	A	C	.	.	MAF_INRAE=10.526
NC_035094.1	19070863	.	A	C	.	.	MAF_INRAE=5.696;MAF_USDA=5.738
NC_035094.1	19070868	.	C	G	.	.	MAF_INRAE=13.333;MAF_USDA=2.459
NC_035094.1	19070875	.	A	C	.	.	MAF_INRAE=12.025;MAF_USDA=31.25
NC_035094.1	19070916	.	G	A	.	.	MAF_INRAE=42.105;MAF_USDA=14.286
NC_035094.1	19071051	.	G	A	.	.	MAF_USDA=12.941
NC_035094.1	19072250	.	C	T	.	.	MAF_USDA=1.667
NC_035094.1	19072287	.	C	T	.	.	MAF_INRAE=47.368;MAF_USDA=16.071
NC_035094.1	19072333	.	A	G	.	.	MAF_INRAE=10.526;MAF_USDA=17.647
NC_035094.1	19072441	.	C	A	.	.	MAF_INRAE=10.759;MAF_USDA=16.471
NC_035094.1	19072540	.	G	A	.	.	MAF_INRAE=40.506;MAF_USDA=15.882
NC_035094.1	19072696	.	A	C	.	.	MAF_INRAE=30.38;MAF_USDA=35.882
NC_035094.1	19072768	.	G	A	.	.	MAF_INRAE=30.38;MAF_USDA=37.059
NC_035094.1	19072924	.	A	G	.	.	MAF_USDA=5.738
NC_035094.1	19072931	.	A	C	.	.	MAF_USDA=1.639
NC_035094.1	19072940	.	C	T	.	.	MAF_INRAE=5.263;MAF_USDA=1.176
NC_035094.1	19072984	.	C	T	.	.	MAF_USDA=1.639
NC_035094.1	19073018	.	G	A	.	.	MAF_USDA=6.557
NC_035094.1	19073020	.	G	A	.	.	MAF_INRAE=5.263;MAF_USDA=2.353
NC_035094.1	19073072	.	C	T	.	.	MAF_INRAE=10.127;MAF_USDA=12.941
NC_035094.1	19073092	.	G	A	.	.	MAF_USDA=2.5
NC_035094.1	19073181	.	C	T	.	.	MAF_USDA=3.529
NC_035094.1	19073249	.	G	T	.	.	MAF_USDA=1.639
NC_035094.1	19073265	.	G	T	.	.	MAF_USDA=7.377
NC_035094.1	19073303	.	T	C	.	.	MAF_INRAE=13.924;MAF_USDA=28.235
NC_035094.1	19073335	.	A	G	.	.	MAF_USDA=1.639
NC_035094.1	19073359	.	G	A	.	.	MAF_USDA=7.377
NC_035094.1	19073443	.	C	A	.	.	MAF_USDA=7.377
NC_035094.1	19073526	.	C	A	.	.	MAF_USDA=7.377
NC_035094.1	19073544	.	C	G	.	.	MAF_USDA=4.167
NC_035094.1	19073575	.	A	C	.	.	MAF_USDA=2.459
NC_035094.1	19073642	.	G	C	.	.	MAF_INRAE=14.557;MAF_USDA=16.667
NC_035094.1	19073643	.	T	C	.	.	MAF_INRAE=15.833;MAF_USDA=16.667
NC_035094.1	19073646	.	T	C	.	.	MAF_USDA=4.918
NC_035094.1	19073662	.	A	C	.	.	MAF_USDA=13.115
NC_035094.1	19073756	.	G	A	.	.	MAF_USDA=9.836
NC_035094.1	19073818	.	G	T	.	.	MAF_USDA=8.197
NC_035094.1	19073866	.	T	C	.	.	MAF_USDA=8.197
NC_035094.1	19073886	.	C	T	.	.	MAF_USDA=6.557
NC_035094.1	19073887	.	A	G	.	.	MAF_USDA=6.557
NC_035094.1	19073904	.	A	C	.	.	MAF_USDA=6.557
NC_035094.1	19074009	.	A	C	.	.	MAF_USDA=2.459
NC_035094.1	19074023	.	C	G	.	.	MAF_USDA=7.377
NC_035094.1	19074035	.	G	A	.	.	MAF_USDA=1.639
NC_035094.1	19074110	.	T	A	.	.	MAF_USDA=1.639
NC_035094.1	19074226	.	G	A	.	.	MAF_USDA=5.738
NC_035094.1	19074303	.	C	T	.	.	MAF_INRAE=39.873;MAF_USDA=15.294
NC_035094.1	19074399	.	G	T	.	.	MAF_USDA=16.667
NC_035094.1	19074414	.	T	A	.	.	MAF_USDA=7.377
NC_035094.1	19074419	.	G	T	.	.	MAF_INRAE=13.924;MAF_USDA=19.412
NC_035094.1	19074476	.	T	A	.	.	MAF_USDA=1.639
NC_035094.1	19074498	.	C	A	.	.	MAF_USDA=7.377
NC_035094.1	19074559	.	G	T	.	.	MAF_INRAE=15.19;MAF_USDA=20.588
NC_035094.1	19074604	.	T	C	.	.	MAF_USDA=4.918
NC_035094.1	19074677	.	G	T	.	.	MAF_USDA=4.098
NC_035094.1	19074738	.	T	A	.	.	MAF_INRAE=20.833;MAF_USDA=41.667
NC_035094.1	19074772	.	A	T	.	.	MAF_INRAE=40.506;MAF_USDA=14.706
NC_035094.1	19074789	.	C	G	.	.	MAF_INRAE=20.833;MAF_USDA=40.964
NC_035094.1	19074813	.	T	G	.	.	MAF_INRAE=25.949;MAF_USDA=45.294
NC_035094.1	19074886	.	G	A	.	.	MAF_INRAE=10.526
NC_035094.1	19074898	.	A	G	.	.	MAF_INRAE=25.949;MAF_USDA=44.118
NC_035094.1	19074970	.	A	C	.	.	MAF_INRAE=25.949;MAF_USDA=45.294
NC_035094.1	19075001	.	C	A	.	.	MAF_USDA=4.098
NC_035094.1	19075060	.	G	A	.	.	MAF_INRAE=5.263;MAF_USDA=2.5
NC_035094.1	19075080	.	C	G	.	.	MAF_USDA=2.976
NC_035094.1	19075084	.	A	G	.	.	MAF_INRAE=27.215;MAF_USDA=42.262
NC_035094.1	19075107	.	A	T	.	.	MAF_INRAE=47.368;MAF_USDA=14.286
NC_035094.1	19075142	.	A	G	.	.	MAF_INRAE=47.368;MAF_USDA=22.917
NC_035094.1	19075167	.	C	A	.	.	MAF_INRAE=42.105;MAF_USDA=37.5
NC_035094.1	19075175	.	G	A	.	.	MAF_INRAE=5.263
NC_035094.1	19075217	.	A	T	.	.	MAF_INRAE=11.667;MAF_USDA=2.459
NC_035094.1	19075313	.	G	A	.	.	MAF_USDA=4.918
NC_035094.1	19075339	.	T	C	.	.	MAF_INRAE=5.263
NC_035094.1	19075356	.	G	A	.	.	MAF_USDA=41.667
NC_035094.1	19075469	.	A	T	.	.	MAF_USDA=15.217
NC_035094.1	19075470	.	T	G	.	.	MAF_USDA=15.909
NC_035094.1	19075473	.	G	A	.	.	MAF_USDA=17.391
NC_035094.1	19075517	.	C	T	.	.	MAF_USDA=28.261
NC_035094.1	19075544	.	C	T	.	.	MAF_USDA=14.583
NC_035094.1	19076369	.	C	A	.	.	MAF_INRAE=47.368;MAF_USDA=18.75
NC_035094.1	19077028	.	G	A	.	.	MAF_USDA=2.5
NC_035094.1	19077061	.	G	A	.	.	MAF_USDA=6.557
NC_035094.1	19077118	.	C	G	.	.	MAF_USDA=6.557
NC_035094.1	19077122	.	C	A	.	.	MAF_INRAE=10.526;MAF_USDA=20.0
NC_035094.1	19077138	.	A	T	.	.	MAF_INRAE=47.368;MAF_USDA=15.294
NC_035094.1	19077182	.	C	T	.	.	MAF_USDA=6.557
NC_035094.1	19077279	.	A	T	.	.	MAF_USDA=6.557
NC_035094.1	19077419	.	G	T	.	.	MAF_USDA=4.167
NC_035094.1	19077440	.	A	C	.	.	MAF_USDA=4.098
NC_035094.1	19077500	.	T	C	.	.	MAF_USDA=3.39
NC_035094.1	19077725	.	C	T	.	.	MAF_INRAE=15.833;MAF_USDA=21.176
NC_035094.1	19077760	.	G	A	.	.	MAF_INRAE=41.667;MAF_USDA=14.706
NC_035094.1	19077790	.	C	T	.	.	MAF_USDA=4.918
NC_035094.1	19077826	.	C	A	.	.	MAF_USDA=2.459
NC_035094.1	19077853	.	C	A	.	.	MAF_INRAE=6.667
NC_035094.1	19077868	.	T	C	.	.	MAF_INRAE=14.557;MAF_USDA=18.824
NC_035094.1	19077873	.	T	G	.	.	MAF_USDA=5.738
NC_035094.1	19077889	.	C	T	.	.	MAF_USDA=5.738
NC_035094.1	19077895	.	C	G	.	.	MAF_USDA=7.377
NC_035094.1	19077935	.	C	G	.	.	MAF_INRAE=5.263;MAF_USDA=8.824
NC_035094.1	19077954	.	G	A	.	.	MAF_INRAE=13.924;MAF_USDA=20.0
NC_035094.1	19077956	.	G	A	.	.	MAF_INRAE=25.316
NC_035094.1	19077989	.	T	A	.	.	MAF_INRAE=14.557;MAF_USDA=21.765
NC_035094.1	19078040	.	A	G	.	.	MAF_USDA=6.667
NC_035094.1	19078049	.	C	T	.	.	MAF_USDA=4.167
NC_035094.1	19078056	.	C	T	.	.	MAF_USDA=5.738
NC_035094.1	19078113	.	G	T	.	.	MAF_USDA=5.738
NC_035094.1	19078142	.	A	T	.	.	MAF_USDA=6.557
NC_035094.1	19078217	.	G	A	.	.	MAF_USDA=1.639
NC_035094.1	19078274	.	C	T	.	.	MAF_USDA=4.918
NC_035094.1	19078341	.	G	A	.	.	MAF_INRAE=8.228;MAF_USDA=6.471
NC_035094.1	19078444	.	A	C	.	.	MAF_USDA=6.667
NC_035094.1	19078467	.	A	G	.	.	MAF_USDA=1.639
NC_035094.1	19078472	.	G	C	.	.	MAF_USDA=3.279
NC_035094.1	19078562	.	T	C	.	.	MAF_USDA=5.738
NC_035094.1	19078567	.	A	T	.	.	MAF_INRAE=25.949;MAF_USDA=41.667
NC_035094.1	19078573	.	ATG	ATT	.	.	MAF_USDA=41.667
NC_035094.1	19078575	.	G	T	.	.	MAF_INRAE=25.949;MAF_USDA=40.833
NC_035094.1	19078582	.	T	C	.	.	MAF_USDA=9.836
NC_035094.1	19078585	.	A	C	.	.	MAF_USDA=3.279
NC_035094.1	19078595	.	C	A	.	.	MAF_USDA=5.738
NC_035094.1	19078722	.	G	A	.	.	MAF_USDA=4.098
NC_035094.1	19078862	.	A	T	.	.	MAF_USDA=25.0
NC_035094.1	19078863	.	A	T	.	.	MAF_USDA=43.75
NC_035094.1	19078916	.	G	T	.	.	MAF_INRAE=25.949;MAF_USDA=42.941
NC_035094.1	19078930	.	C	T	.	.	MAF_USDA=2.459
NC_035094.1	19078977	.	C	A	.	.	MAF_USDA=5.738
NC_035094.1	19078998	.	A	G	.	.	MAF_INRAE=15.19;MAF_USDA=22.353
NC_035094.1	19079050	.	A	G	.	.	MAF_USDA=4.918
NC_035094.1	19079141	.	A	G	.	.	MAF_INRAE=26.582;MAF_USDA=43.529
NC_035094.1	19079162	.	A	G	.	.	MAF_USDA=5.738
NC_035094.1	19079167	.	G	A	.	.	MAF_INRAE=5.263;MAF_USDA=2.459
NC_035094.1	19079213	.	A	T	.	.	MAF_USDA=4.918
NC_035094.1	19079215	.	A	T	.	.	MAF_USDA=4.918
NC_035094.1	19079223	.	T	C	.	.	MAF_INRAE=12.025;MAF_USDA=33.333
NC_035094.1	19079237	.	C	A	.	.	MAF_INRAE=42.105;MAF_USDA=12.941
NC_035094.1	19079255	.	C	A	.	.	MAF_USDA=4.918
NC_035094.1	19079272	.	G	T	.	.	MAF_USDA=4.918
NC_035094.1	19079285	.	C	T	.	.	MAF_USDA=4.167
NC_035094.1	19079286	.	C	A	.	.	MAF_USDA=5.0
NC_035094.1	19079446	.	G	T	.	.	MAF_USDA=20.833
NC_035094.1	19079448	.	T	C	.	.	MAF_USDA=20.833
NC_035094.1	19079449	.	G	T	.	.	MAF_USDA=6.548
NC_035094.1	19079452	.	C	A	.	.	MAF_USDA=5.738
NC_035094.1	19079460	.	C	T	.	.	MAF_USDA=5.738
NC_035094.1	19079531	.	A	C	.	.	MAF_USDA=5.738
NC_035094.1	19079539	.	G	T	.	.	MAF_INRAE=14.557;MAF_USDA=18.235
NC_035094.1	19079567	.	T	C	.	.	MAF_USDA=2.459
NC_035094.1	19079660	.	T	G	.	.	MAF_USDA=4.098
NC_035094.1	19079735	.	A	C	.	.	MAF_USDA=4.918
NC_035094.1	19079807	.	G	C	.	.	MAF_INRAE=41.139;MAF_USDA=17.059
NC_035094.1	19079833	.	G	A	.	.	MAF_USDA=6.557
NC_035094.1	19079886	.	A	C	.	.	MAF_INRAE=26.582;MAF_USDA=44.706
NC_035094.1	19079942	.	G	A	.	.	MAF_INRAE=25.949;MAF_USDA=44.706
NC_035094.1	19080003	.	T	C	.	.	MAF_USDA=2.459
NC_035094.1	19080004	.	A	G	.	.	MAF_USDA=4.918
NC_035094.1	19080017	.	T	G	.	.	MAF_INRAE=26.582;MAF_USDA=44.118
NC_035094.1	19080042	.	C	T	.	.	MAF_USDA=1.639
NC_035094.1	19080062	.	C	T	.	.	MAF_USDA=5.738
NC_035094.1	19080109	.	G	T	.	.	MAF_INRAE=13.924;MAF_USDA=15.882
NC_035094.1	19080122	.	C	A	.	.	MAF_INRAE=10.759;MAF_USDA=4.706
NC_035094.1	19080242	.	A	C	.	.	MAF_USDA=6.557
NC_035094.1	19080282	.	T	G	.	.	MAF_INRAE=40.506;MAF_USDA=16.471
NC_035094.1	19080283	.	T	G	.	.	MAF_USDA=4.098
NC_035094.1	19080347	.	G	C	.	.	MAF_USDA=1.639
NC_035094.1	19080367	.	T	C	.	.	MAF_USDA=6.557
NC_035094.1	19080392	.	A	T	.	.	MAF_INRAE=25.949;MAF_USDA=45.882
NC_035094.1	19080408	.	G	C	.	.	MAF_USDA=4.098
NC_035094.1	19080489	.	A	C	.	.	MAF_INRAE=17.089;MAF_USDA=47.647
NC_035094.1	19080594	.	T	A	.	.	MAF_INRAE=25.949;MAF_USDA=43.529
NC_035094.1	19080668	.	A	G	.	.	MAF_USDA=3.279
NC_035094.1	19080673	.	A	C	.	.	MAF_USDA=2.353
NC_035094.1	19080776	.	C	A	.	.	MAF_USDA=5.738
NC_035094.1	19080932	.	T	A	.	.	MAF_USDA=5.738
NC_035094.1	19080939	.	A	G	.	.	MAF_USDA=5.738
NC_035094.1	19080940	.	A	T	.	.	MAF_USDA=5.738
NC_035094.1	19080949	.	T	C	.	.	MAF_USDA=4.918
NC_035094.1	19080981	.	T	C	.	.	MAF_INRAE=25.949;MAF_USDA=45.882
NC_035094.1	19081014	.	G	T	.	.	MAF_INRAE=40.506;MAF_USDA=16.471
NC_035094.1	19081078	.	G	A	.	.	MAF_INRAE=6.667;MAF_USDA=1.639
NC_035094.1	19081094	.	T	A	.	.	MAF_INRAE=6.667;MAF_USDA=1.639
NC_035094.1	19081122	.	C	A	.	.	MAF_USDA=5.738
NC_035094.1	19081140	.	T	C	.	.	MAF_INRAE=25.949;MAF_USDA=45.882
NC_035094.1	19081167	.	C	T	.	.	MAF_USDA=5.738
NC_035094.1	19081194	.	C	A	.	.	MAF_INRAE=25.949;MAF_USDA=44.706
NC_035094.1	19081310	.	G	C	.	.	MAF_INRAE=10.526;MAF_USDA=18.824
NC_035094.1	19081320	.	A	G	.	.	MAF_USDA=4.167
NC_035094.1	19081325	.	T	G	.	.	MAF_INRAE=5.263;MAF_USDA=18.452
NC_035094.1	19081334	.	G	T	.	.	MAF_USDA=10.843
NC_035094.1	19081476	.	T	A	.	.	MAF_INRAE=6.667
NC_035094.1	19081486	.	G	A	.	.	MAF_INRAE=5.263;MAF_USDA=8.333
NC_035094.1	19081507	.	G	A	.	.	MAF_USDA=1.695
NC_035094.1	19081535	.	G	T	.	.	MAF_INRAE=14.557;MAF_USDA=21.687
NC_035094.1	19081545	.	C	A	.	.	MAF_INRAE=14.557;MAF_USDA=20.833
NC_035094.1	19081576	.	T	G	.	.	MAF_INRAE=5.263;MAF_USDA=11.765
NC_035094.1	19081582	.	A	G	.	.	MAF_USDA=4.167
NC_035094.1	19081598	.	C	T	.	.	MAF_USDA=3.279
NC_035094.1	19081611	.	G	C	.	.	MAF_USDA=4.098
NC_035094.1	19081619	.	A	C	.	.	MAF_USDA=3.279
NC_035094.1	19081642	.	T	C	.	.	MAF_INRAE=26.582;MAF_USDA=44.118
NC_035094.1	19081676	.	A	G	.	.	MAF_USDA=2.459
NC_035094.1	19081688	.	C	A	.	.	MAF_USDA=4.918
NC_035094.1	19081710	.	A	G	.	.	MAF_INRAE=25.949;MAF_USDA=44.706
NC_035094.1	19081728	.	C	A	.	.	MAF_INRAE=5.263;MAF_USDA=2.459
NC_035094.1	19081784	.	G	T	.	.	MAF_INRAE=25.949;MAF_USDA=44.118
NC_035094.1	19081813	.	C	T	.	.	MAF_USDA=5.294
NC_035094.1	19081832	.	C	T	.	.	MAF_INRAE=6.667;MAF_USDA=1.639
NC_035094.1	19081857	.	T	C	.	.	MAF_USDA=5.738
NC_035094.1	19081880	.	T	G	.	.	MAF_INRAE=14.557;MAF_USDA=20.0
NC_035094.1	19081923	.	G	T	.	.	MAF_INRAE=14.557;MAF_USDA=21.765
NC_035094.1	19081949	.	C	G	.	.	MAF_INRAE=14.557;MAF_USDA=15.882
NC_035094.1	19081958	.	T	G	.	.	MAF_INRAE=40.506;MAF_USDA=15.294
NC_035094.1	19081963	.	T	C	.	.	MAF_INRAE=25.949;MAF_USDA=43.529
NC_035094.1	19081970	.	T	C	.	.	MAF_USDA=1.639
NC_035094.1	19082013	.	A	C	.	.	MAF_USDA=3.333
NC_035094.1	19082071	.	G	A	.	.	MAF_INRAE=14.557;MAF_USDA=16.667
NC_035094.1	19082122	.	C	A	.	.	MAF_USDA=5.738
NC_035094.1	19082155	.	A	C	.	.	MAF_INRAE=40.506;MAF_USDA=22.917
NC_035094.1	19082175	.	C	T	.	.	MAF_USDA=1.639
NC_035094.1	19082187	.	T	C	.	.	MAF_INRAE=14.557;MAF_USDA=20.588
NC_035094.1	19082228	.	C	G	.	.	MAF_USDA=2.459
NC_035094.1	19082233	.	T	G	.	.	MAF_USDA=5.738
NC_035094.1	19082238	.	C	G	.	.	MAF_USDA=2.459
NC_035094.1	19082250	.	T	C	.	.	MAF_USDA=1.639
NC_035094.1	19082311	.	G	A	.	.	MAF_INRAE=14.557;MAF_USDA=22.353
NC_035094.1	19082501	.	A	C	.	.	MAF_USDA=4.237
NC_035094.1	19082542	.	G	A	.	.	MAF_INRAE=46.835;MAF_USDA=13.529
NC_035094.1	19082588	.	G	A	.	.	MAF_USDA=4.098
NC_035094.1	19082603	.	C	A	.	.	MAF_INRAE=40.506;MAF_USDA=15.882
NC_035094.1	19082702	.	A	G	.	.	MAF_USDA=4.167
NC_035094.1	19082772	.	T	C	.	.	MAF_USDA=6.667
NC_035094.1	19082825	.	C	A	.	.	MAF_INRAE=14.557;MAF_USDA=14.286
NC_035094.1	19082891	.	C	A	.	.	MAF_INRAE=25.949;MAF_USDA=34.524
NC_035094.1	19082956	.	G	T	.	.	MAF_INRAE=25.949;MAF_USDA=42.262
NC_035094.1	19083008	.	G	A	.	.	MAF_USDA=1.667
NC_035094.1	19083093	.	T	A	.	.	MAF_INRAE=5.263;MAF_USDA=13.69
NC_035094.1	19083110	.	G	A	.	.	MAF_INRAE=25.949;MAF_USDA=39.881
NC_035094.1	19083235	.	C	A	.	.	MAF_USDA=1.667
NC_035094.1	19083247	.	C	T	.	.	MAF_USDA=2.5
NC_035094.1	19083279	.	G	A	.	.	MAF_USDA=5.833
NC_035094.1	19083294	.	C	T	.	.	MAF_INRAE=13.924;MAF_USDA=18.452
NC_035094.1	19083316	.	G	A	.	.	MAF_INRAE=13.924;MAF_USDA=14.881
NC_035094.1	19083466	.	C	T	.	.	MAF_INRAE=13.924;MAF_USDA=20.238
NC_035094.1	19083529	.	G	A	.	.	MAF_USDA=1.667
NC_035094.1	19083538	.	C	A	.	.	MAF_INRAE=10.759;MAF_USDA=5.357
NC_035094.1	19083647	.	T	G	.	.	MAF_USDA=2.5
NC_035094.1	19083655	.	C	A	.	.	MAF_USDA=5.0
NC_035094.1	19083707	.	C	T	.	.	MAF_INRAE=40.506;MAF_USDA=20.833
NC_035094.1	19083775	.	C	T	.	.	MAF_USDA=7.5
NC_035094.1	19083784	.	G	A	.	.	MAF_INRAE=14.557;MAF_USDA=20.833
NC_035094.1	19083802	.	G	A	.	.	MAF_USDA=5.0
NC_035094.1	19083895	.	G	C	.	.	MAF_USDA=1.667
NC_035094.1	19083968	.	A	G	.	.	MAF_INRAE=25.949;MAF_USDA=42.262
NC_035094.1	19083979	.	G	A	.	.	MAF_INRAE=3.797;MAF_USDA=12.5
NC_035094.1	19084019	.	G	C	.	.	MAF_INRAE=25.949;MAF_USDA=42.857
NC_035094.1	19084023	.	C	T	.	.	MAF_INRAE=16.667;MAF_USDA=20.833
NC_035094.1	19084076	.	G	A	.	.	MAF_USDA=7.627
NC_035094.1	19084133	.	C	T	.	.	MAF_INRAE=40.506;MAF_USDA=20.0
NC_035094.1	19084140	.	G	T	.	.	MAF_INRAE=12.025;MAF_USDA=21.176
NC_035094.1	19084153	.	A	G	.	.	MAF_INRAE=14.557;MAF_USDA=14.706
NC_035094.1	19084157	.	G	T	.	.	MAF_INRAE=15.833;MAF_USDA=19.412
NC_035094.1	19084158	.	C	T	.	.	MAF_INRAE=15.833;MAF_USDA=18.824
NC_035094.1	19084167	.	G	C	.	.	MAF_INRAE=24.684;MAF_USDA=31.176
NC_035094.1	19084250	.	C	A	.	.	MAF_USDA=1.639
NC_035094.1	19084275	.	T	G	.	.	MAF_USDA=1.639
NC_035094.1	19084286	.	T	A	.	.	MAF_INRAE=13.924;MAF_USDA=20.588
NC_035094.1	19084301	.	A	T	.	.	MAF_INRAE=41.139;MAF_USDA=13.529
NC_035094.1	19084302	.	T	G	.	.	MAF_INRAE=37.5;MAF_USDA=13.529
NC_035094.1	19084375	.	A	G	.	.	MAF_INRAE=41.139;MAF_USDA=15.294
NC_035094.1	19084555	.	T	G	.	.	MAF_INRAE=14.557;MAF_USDA=15.294
NC_035094.1	19084621	.	T	C	.	.	MAF_USDA=7.377
NC_035094.1	19084657	.	T	A	.	.	MAF_USDA=4.918
NC_035094.1	19084695	.	G	A	.	.	MAF_USDA=1.639
NC_035094.1	19084723	.	G	A	.	.	MAF_USDA=4.167
NC_035094.1	19084784	.	C	T	.	.	MAF_USDA=4.918
NC_035094.1	19084869	.	G	T	.	.	MAF_USDA=1.639
NC_035094.1	19084904	.	A	C	.	.	MAF_INRAE=29.747
NC_035094.1	19084991	.	T	C	.	.	MAF_USDA=20.588
NC_035094.1	19084997	.	T	G	.	.	MAF_INRAE=38.333;MAF_USDA=14.706
NC_035094.1	19085052	.	C	A	.	.	MAF_INRAE=5.263;MAF_USDA=12.353
NC_035094.1	19085143	.	A	G	.	.	MAF_INRAE=38.608;MAF_USDA=26.471
NC_035094.1	19085177	.	A	G	.	.	MAF_INRAE=6.667
NC_035094.1	19085178	.	C	A	.	.	MAF_INRAE=6.667;MAF_USDA=6.25
NC_035094.1	19085186	.	C	T	.	.	MAF_INRAE=5.263;MAF_USDA=2.083
NC_035094.1	19085209	.	C	T	.	.	MAF_INRAE=10.759;MAF_USDA=13.529
NC_035094.1	19085347	.	C	T	.	.	MAF_USDA=1.639
NC_035094.1	19085537	.	A	G	.	.	MAF_USDA=4.167
NC_035094.1	19085600	.	G	A	.	.	MAF_INRAE=13.924;MAF_USDA=25.294
NC_035094.1	19085632	.	A	G	.	.	MAF_USDA=3.279
NC_035094.1	19085637	.	T	C	.	.	MAF_INRAE=5.263;MAF_USDA=18.824
NC_035094.1	19085657	.	C	A	.	.	MAF_INRAE=40.506;MAF_USDA=14.706
NC_035094.1	19085660	.	T	C	.	.	MAF_USDA=6.471
NC_035094.1	19085675	.	A	C	.	.	MAF_INRAE=4.167
NC_035094.1	19085758	.	A	G	.	.	MAF_USDA=8.197
NC_035094.1	19085815	.	G	C	.	.	MAF_USDA=6.557
NC_035094.1	19085852	.	G	A	.	.	MAF_USDA=6.557
NC_035094.1	19086035	.	T	C	.	.	MAF_USDA=1.639
NC_035094.1	19086156	.	C	T	.	.	MAF_INRAE=6.667
NC_035094.1	19086176	.	C	A	.	.	MAF_USDA=3.279
NC_035094.1	19086178	.	C	G	.	.	MAF_USDA=3.279
NC_035094.1	19086243	.	A	G	.	.	MAF_USDA=4.118
NC_035094.1	19086252	.	T	G	.	.	MAF_INRAE=6.667;MAF_USDA=1.639
NC_035094.1	19086263	.	T	A	.	.	MAF_USDA=2.941
NC_035094.1	19086275	.	A	G	.	.	MAF_INRAE=3.797;MAF_USDA=4.706
NC_035094.1	19086334	.	C	A	.	.	MAF_INRAE=14.167;MAF_USDA=1.639
NC_035094.1	19086413	.	C	T	.	.	MAF_INRAE=3.797;MAF_USDA=4.762
NC_035094.1	19086463	.	C	T	.	.	MAF_INRAE=3.797;MAF_USDA=4.762
NC_035094.1	19086464	.	G	A	.	.	MAF_USDA=1.667
NC_035094.1	19086533	.	T	C	.	.	MAF_INRAE=3.797;MAF_USDA=6.471
NC_035094.1	19086573	.	G	A	.	.	MAF_INRAE=11.667
NC_035094.1	19086629	.	G	T	.	.	MAF_INRAE=6.667;MAF_USDA=1.639
NC_035094.1	19086716	.	T	C	.	.	MAF_INRAE=8.228;MAF_USDA=8.235
NC_035094.1	19086722	.	C	T	.	.	MAF_INRAE=9.494;MAF_USDA=14.706
NC_035094.1	19086723	.	T	C	.	.	MAF_INRAE=7.5;MAF_USDA=15.294
NC_035094.1	19086727	.	C	G	.	.	MAF_INRAE=8.228;MAF_USDA=8.235
NC_035094.1	19086760	.	G	A	.	.	MAF_USDA=8.197
NC_035094.1	19086768	.	G	C	.	.	MAF_INRAE=24.684;MAF_USDA=17.059
NC_035094.1	19086787	.	T	C	.	.	MAF_INRAE=8.861;MAF_USDA=49.412
NC_035094.1	19086808	.	T	G	.	.	MAF_INRAE=12.658;MAF_USDA=49.412
NC_035094.1	19086869	.	C	G	.	.	MAF_INRAE=27.215;MAF_USDA=23.529
NC_035094.1	19086892	.	C	T	.	.	MAF_INRAE=3.797;MAF_USDA=4.118
NC_035094.1	19086897	.	A	C	.	.	MAF_USDA=8.197
NC_035094.1	19086916	.	C	G	.	.	MAF_INRAE=28.481;MAF_USDA=24.706
NC_035094.1	19086933	.	C	A	.	.	MAF_USDA=3.279
NC_035094.1	19086934	.	G	A	.	.	MAF_INRAE=3.797;MAF_USDA=4.118
NC_035094.1	19086967	.	C	T	.	.	MAF_INRAE=29.114;MAF_USDA=44.706
NC_035094.1	19086984	.	C	T	.	.	MAF_INRAE=3.797;MAF_USDA=12.5
NC_035094.1	19086993	.	C	A	.	.	MAF_INRAE=25.316;MAF_USDA=19.412
NC_035094.1	19087084	.	C	T	.	.	MAF_USDA=4.918
NC_035094.1	19087086	.	C	T	.	.	MAF_INRAE=39.241;MAF_USDA=42.353
NC_035094.1	19087121	.	G	A	.	.	MAF_INRAE=21.053;MAF_USDA=21.765
NC_035094.1	19087243	.	G	T	.	.	MAF_USDA=1.639
NC_035094.1	19087252	.	T	A	.	.	MAF_USDA=1.639
NC_035094.1	19087257	.	C	T	.	.	MAF_INRAE=18.421;MAF_USDA=19.412
NC_035094.1	19087335	.	A	G	.	.	MAF_USDA=5.738
NC_035094.1	19087362	.	G	A	.	.	MAF_USDA=5.738
NC_035094.1	19087400	.	C	T	.	.	MAF_USDA=2.459
NC_035094.1	19087405	.	T	C	.	.	MAF_INRAE=10.759;MAF_USDA=7.647
NC_035094.1	19087408	.	C	G	.	.	MAF_USDA=1.639
NC_035094.1	19087468	.	C	T	.	.	MAF_USDA=1.639
NC_035094.1	19087473	.	T	A	.	.	MAF_INRAE=3.797
NC_035094.1	19087550	.	T	G	.	.	MAF_USDA=5.738
NC_035094.1	19087603	.	T	C	.	.	MAF_INRAE=21.053;MAF_USDA=17.213
NC_035094.1	19087641	.	C	A	.	.	MAF_INRAE=46.203
NC_035094.1	19087687	.	T	G	.	.	MAF_INRAE=5.263
NC_035094.1	19087719	.	G	A	.	.	MAF_INRAE=25.316;MAF_USDA=22.131
NC_035094.1	19087723	.	G	A	.	.	MAF_USDA=1.639
NC_035094.1	19087740	.	A	G	.	.	MAF_INRAE=3.797
NC_035094.1	19087771	.	G	T	.	.	MAF_INRAE=21.519;MAF_USDA=36.066
NC_035094.1	19087778	.	A	T	.	.	MAF_INRAE=21.519;MAF_USDA=40.0
NC_035094.1	19087805	.	C	T	.	.	MAF_INRAE=7.5;MAF_USDA=1.639
NC_035094.1	19087838	.	G	A	.	.	MAF_INRAE=21.519;MAF_USDA=41.176
NC_035094.1	19087882	.	C	T	.	.	MAF_INRAE=21.519;MAF_USDA=40.588
NC_035094.1	19087939	.	C	A	.	.	MAF_INRAE=5.0;MAF_USDA=6.25
NC_035094.1	19088005	.	A	C	.	.	MAF_INRAE=20.886;MAF_USDA=40.0
NC_035094.1	19088036	.	T	A	.	.	MAF_INRAE=24.684;MAF_USDA=20.0
NC_035094.1	19088078	.	C	A	.	.	MAF_INRAE=24.684;MAF_USDA=20.0
NC_035094.1	19088250	.	C	T	.	.	MAF_USDA=4.098
NC_035094.1	19088260	.	A	G	.	.	MAF_USDA=3.279
NC_035094.1	19088282	.	C	T	.	.	MAF_INRAE=20.886;MAF_USDA=40.476
NC_035094.1	19088295	.	T	G	.	.	MAF_INRAE=20.886;MAF_USDA=40.476
NC_035094.1	19088334	.	A	C	.	.	MAF_INRAE=25.316;MAF_USDA=21.429
NC_035094.1	19088337	.	G	T	.	.	MAF_INRAE=26.667;MAF_USDA=21.429
NC_035094.1	19088387	.	T	C	.	.	MAF_INRAE=25.316;MAF_USDA=20.0
NC_035094.1	19088723	.	A	C	.	.	MAF_INRAE=3.797;MAF_USDA=12.5
NC_035094.1	19088729	.	G	A	.	.	MAF_INRAE=20.886;MAF_USDA=40.0
NC_035094.1	19088735	.	C	G	.	.	MAF_INRAE=25.316;MAF_USDA=15.294
NC_035094.1	19088762	.	T	C	.	.	MAF_USDA=1.639
NC_035094.1	19088786	.	T	A	.	.	MAF_INRAE=21.519;MAF_USDA=40.588
NC_035094.1	19088908	.	A	T	.	.	MAF_INRAE=46.203;MAF_USDA=20.588
NC_035094.1	19088925	.	G	T	.	.	MAF_INRAE=3.797;MAF_USDA=4.118
NC_035094.1	19088952	.	T	A	.	.	MAF_INRAE=46.203;MAF_USDA=20.0
NC_035094.1	19089021	.	T	A	.	.	MAF_INRAE=20.886;MAF_USDA=40.0
NC_035094.1	19089024	.	G	T	.	.	MAF_INRAE=12.025;MAF_USDA=16.471
NC_035094.1	19089071	.	G	A	.	.	MAF_INRAE=20.886;MAF_USDA=39.412
NC_035094.1	19089100	.	C	G	.	.	MAF_INRAE=3.797;MAF_USDA=12.5
NC_035094.1	19089149	.	T	A	.	.	MAF_INRAE=20.886;MAF_USDA=40.588
NC_035094.1	19089226	.	C	G	.	.	MAF_INRAE=3.797;MAF_USDA=4.118
NC_035094.1	19089234	.	G	T	.	.	MAF_INRAE=20.886;MAF_USDA=39.412
NC_035094.1	19089258	.	C	A	.	.	MAF_INRAE=25.316;MAF_USDA=20.588
NC_035094.1	19089263	.	C	T	.	.	MAF_INRAE=20.886;MAF_USDA=40.0
NC_035094.1	19089323	.	G	A	.	.	MAF_INRAE=46.203;MAF_USDA=35.417
NC_035094.1	19089325	.	A	T	.	.	MAF_INRAE=44.167;MAF_USDA=35.417
NC_035094.1	19089326	.	G	T	.	.	MAF_INRAE=25.316;MAF_USDA=21.765
NC_035094.1	19089330	.	C	T	.	.	MAF_INRAE=46.203;MAF_USDA=35.417
NC_035094.1	19089334	.	T	A	.	.	MAF_INRAE=17.5;MAF_USDA=40.0
NC_035094.1	19089335	.	T	A	.	.	MAF_INRAE=17.5;MAF_USDA=40.0
NC_035094.1	19089336	.	T	C	.	.	MAF_INRAE=17.5;MAF_USDA=40.0
NC_035094.1	19089389	.	A	G	.	.	MAF_INRAE=3.797;MAF_USDA=12.5
NC_035094.1	19089438	.	C	A	.	.	MAF_USDA=39.412
NC_035094.1	19089470	.	C	T	.	.	MAF_USDA=4.918
NC_035094.1	19089494	.	T	C	.	.	MAF_USDA=1.639
NC_035094.1	19089530	.	T	G	.	.	MAF_USDA=1.639
NC_035094.1	19089531	.	A	G	.	.	MAF_INRAE=44.167;MAF_USDA=18.235
NC_035094.1	19089570	.	A	C	.	.	MAF_INRAE=20.886;MAF_USDA=40.0
NC_035094.1	19089585	.	T	C	.	.	MAF_INRAE=21.519;MAF_USDA=40.0
NC_035094.1	19089599	.	T	A	.	.	MAF_INRAE=21.519;MAF_USDA=40.0
NC_035094.1	19089628	.	T	C	.	.	MAF_INRAE=22.152;MAF_USDA=39.412
NC_035094.1	19089638	.	T	C	.	.	MAF_INRAE=21.519;MAF_USDA=40.0
NC_035094.1	19089674	.	C	T	.	.	MAF_USDA=4.118
NC_035094.1	19089699	.	T	G	.	.	MAF_USDA=1.639
NC_035094.1	19089731	.	A	C	.	.	MAF_INRAE=46.835;MAF_USDA=35.417
NC_035094.1	19089732	.	T	A	.	.	MAF_INRAE=18.333;MAF_USDA=40.0
NC_035094.1	19089773	.	G	A	.	.	MAF_INRAE=20.886;MAF_USDA=40.0
NC_035094.1	19089777	.	A	G	.	.	MAF_USDA=1.639
NC_035094.1	19089836	.	T	C	.	.	MAF_INRAE=20.886;MAF_USDA=40.588
NC_035094.1	19089872	.	C	A	.	.	MAF_USDA=1.639
NC_035094.1	19089893	.	G	A	.	.	MAF_INRAE=20.886;MAF_USDA=41.176
NC_035094.1	19089923	.	C	A	.	.	MAF_INRAE=20.886;MAF_USDA=40.0
NC_035094.1	19089929	.	C	A	.	.	MAF_USDA=14.754
NC_035094.1	19090005	.	A	T	.	.	MAF_USDA=1.639
NC_035094.1	19090018	.	G	A	.	.	MAF_INRAE=20.886;MAF_USDA=38.824
NC_035094.1	19090089	.	G	T	.	.	MAF_INRAE=46.203;MAF_USDA=31.25
NC_035094.1	19090256	.	C	T	.	.	MAF_USDA=4.167
NC_035094.1	19090421	.	C	T	.	.	MAF_INRAE=20.886;MAF_USDA=40.588
NC_035094.1	19090448	.	A	T	.	.	MAF_INRAE=8.861;MAF_USDA=24.59
NC_035094.1	19090462	.	A	G	.	.	MAF_INRAE=21.519;MAF_USDA=37.705
NC_035094.1	19090467	.	A	C	.	.	MAF_INRAE=7.5;MAF_USDA=1.639
NC_035094.1	19090491	.	A	G	.	.	MAF_INRAE=17.722;MAF_USDA=45.294
NC_035094.1	19090502	.	G	T	.	.	MAF_INRAE=17.722;MAF_USDA=44.706
NC_035094.1	19090699	.	A	G	.	.	MAF_INRAE=46.203;MAF_USDA=18.824
NC_035094.1	19090710	.	T	C	.	.	MAF_INRAE=17.089;MAF_USDA=43.529
NC_035094.1	19090756	.	G	A	.	.	MAF_INRAE=8.861;MAF_USDA=14.583
NC_035094.1	19090780	.	G	A	.	.	MAF_INRAE=46.835;MAF_USDA=21.765
NC_035094.1	19090813	.	G	A	.	.	MAF_INRAE=5.263;MAF_USDA=2.941
NC_035094.1	19090881	.	A	G	.	.	MAF_INRAE=29.114;MAF_USDA=21.176
NC_035094.1	19090941	.	A	C	.	.	MAF_INRAE=46.203;MAF_USDA=22.941
NC_035094.1	19090953	.	T	G	.	.	MAF_USDA=4.098
NC_035094.1	19091172	.	T	C	.	.	MAF_USDA=1.639
NC_035094.1	19091174	.	A	G	.	.	MAF_USDA=4.167
NC_035094.1	19091265	.	T	A	.	.	MAF_INRAE=35.443;MAF_USDA=40.0
NC_035094.1	19091268	.	C	A	.	.	MAF_USDA=4.098
NC_035094.1	19091293	.	C	T	.	.	MAF_USDA=4.118
NC_035094.1	19091419	.	G	A	.	.	MAF_USDA=4.098
NC_035094.1	19091456	.	C	A	.	.	MAF_INRAE=5.263;MAF_USDA=2.083
NC_035094.1	19091473	.	G	A	.	.	MAF_USDA=1.639
NC_035094.1	19091542	.	A	T	.	.	MAF_INRAE=29.114;MAF_USDA=21.176
NC_035094.1	19091548	.	A	T	.	.	MAF_USDA=1.639
NC_035094.1	19091549	.	A	G	.	.	MAF_INRAE=5.263;MAF_USDA=24.706
NC_035094.1	19091555	.	T	G	.	.	MAF_USDA=3.279
NC_035094.1	19091598	.	A	T	.	.	MAF_INRAE=8.228;MAF_USDA=12.353
NC_035094.1	19091736	.	A	T	.	.	MAF_USDA=4.167
NC_035094.1	19091757	.	A	G	.	.	MAF_USDA=3.279
NC_035094.1	19091892	.	T	A	.	.	MAF_USDA=6.557
NC_035094.1	19092098	.	G	T	.	.	MAF_INRAE=14.167;MAF_USDA=1.639
NC_035094.1	19092163	.	G	T	.	.	MAF_USDA=1.639
NC_035094.1	19092224	.	G	A	.	.	MAF_INRAE=7.5
NC_035094.1	19092241	.	A	G	.	.	MAF_INRAE=7.5;MAF_USDA=1.639
NC_035094.1	19092254	.	G	A	.	.	MAF_USDA=4.167
NC_035094.1	19092276	.	T	A	.	.	MAF_INRAE=13.333;MAF_USDA=2.459
NC_035094.1	19092547	.	G	A	.	.	MAF_INRAE=18.354;MAF_USDA=20.0
NC_035094.1	19092561	.	T	A	.	.	MAF_USDA=4.167
NC_035094.1	19092616	.	A	G	.	.	MAF_USDA=1.639
NC_035094.1	19092619	.	A	G	.	.	MAF_INRAE=46.203;MAF_USDA=18.824
NC_035094.1	19092789	.	G	A	.	.	MAF_USDA=4.167
NC_035094.1	19092845	.	A	G	.	.	MAF_INRAE=18.354;MAF_USDA=20.492
NC_035094.1	19092920	.	G	T	.	.	MAF_USDA=4.167
NC_035094.1	19092947	.	G	T	.	.	MAF_USDA=4.167
NC_035094.1	19092951	.	T	G	.	.	MAF_USDA=4.167
NC_035094.1	19093048	.	C	T	.	.	MAF_USDA=4.098
NC_035094.1	19093049	.	G	A	.	.	MAF_USDA=4.167
NC_035094.1	19093088	.	G	A	.	.	MAF_INRAE=45.57;MAF_USDA=19.412
NC_035094.1	19093168	.	G	C	.	.	MAF_USDA=5.294
NC_035094.1	19093209	.	G	T	.	.	MAF_INRAE=5.696;MAF_USDA=8.824
NC_035094.1	19093216	.	G	A	.	.	MAF_USDA=4.167
NC_035094.1	19093300	.	C	A	.	.	MAF_USDA=2.941
NC_035094.1	19093347	.	G	C	.	.	MAF_USDA=4.167
NC_035094.1	19093448	.	A	T	.	.	MAF_INRAE=7.5;MAF_USDA=1.639
NC_035094.1	19093561	.	T	A	.	.	MAF_INRAE=13.291;MAF_USDA=18.235
NC_035094.1	19093600	.	A	T	.	.	MAF_USDA=4.167
NC_035094.1	19093601	.	G	T	.	.	MAF_USDA=4.167
NC_035094.1	19093631	.	G	C	.	.	MAF_USDA=1.639
NC_035094.1	19093694	.	G	A	.	.	MAF_USDA=2.459
NC_035094.1	19093713	.	A	G	.	.	MAF_INRAE=2.5;MAF_USDA=5.833
NC_035094.1	19093740	.	G	A	.	.	MAF_INRAE=9.494;MAF_USDA=23.529
NC_035094.1	19093806	.	C	A	.	.	MAF_INRAE=17.089;MAF_USDA=20.588
NC_035094.1	19093869	.	C	T	.	.	MAF_INRAE=2.5;MAF_USDA=7.377
NC_035094.1	19093949	.	C	T	.	.	MAF_INRAE=19.167;MAF_USDA=5.294
NC_035094.1	19093954	.	T	C	.	.	MAF_USDA=20.492
NC_035094.1	19094016	.	G	A	.	.	MAF_INRAE=14.557;MAF_USDA=24.706
NC_035094.1	19094019	.	G	A	.	.	MAF_INRAE=12.5;MAF_USDA=24.706
NC_035094.1	19094058	.	T	C	.	.	MAF_INRAE=14.557;MAF_USDA=27.647
NC_035094.1	19094155	.	T	A	.	.	MAF_USDA=11.475
NC_035094.1	19094248	.	G	A	.	.	MAF_INRAE=5.0;MAF_USDA=6.25
NC_035094.1	19094264	.	C	T	.	.	MAF_INRAE=47.468;MAF_USDA=18.824
NC_035094.1	19094273	.	G	A	.	.	MAF_USDA=2.459
NC_035094.1	19094484	.	A	G	.	.	MAF_USDA=4.167
NC_035094.1	19094495	.	T	G	.	.	MAF_INRAE=13.924;MAF_USDA=24.706
NC_035094.1	19094534	.	G	T	.	.	MAF_INRAE=3.333
NC_035094.1	19094579	.	A	G	.	.	MAF_INRAE=10.526;MAF_USDA=14.118
NC_035094.1	19094627	.	T	A	.	.	MAF_INRAE=5.0
NC_035094.1	19094718	.	C	T	.	.	MAF_INRAE=5.0;MAF_USDA=6.25
NC_035094.1	19094728	.	A	G	.	.	MAF_INRAE=4.43;MAF_USDA=4.167
NC_035094.1	19094856	.	A	T	.	.	MAF_INRAE=28.481;MAF_USDA=48.235
NC_035094.1	19094899	.	G	A	.	.	MAF_INRAE=3.333
NC_035094.1	19094906	.	G	A	.	.	MAF_INRAE=3.333
NC_035094.1	19095014	.	T	A	.	.	MAF_INRAE=17.722;MAF_USDA=29.412
NC_035094.1	19095081	.	T	C	.	.	MAF_USDA=1.639
NC_035094.1	19095099	.	T	A	.	.	MAF_USDA=9.836
NC_035094.1	19095118	.	A	G	.	.	MAF_INRAE=5.696;MAF_USDA=3.529
NC_035094.1	19095277	.	A	G	.	.	MAF_INRAE=14.557;MAF_USDA=24.118
NC_035094.1	19095337	.	T	G	.	.	MAF_INRAE=7.5;MAF_USDA=1.639
NC_035094.1	19095394	.	G	A	.	.	MAF_USDA=2.459
NC_035094.1	19095633	.	A	T	.	.	MAF_INRAE=15.19;MAF_USDA=23.529
NC_035094.1	19095635	.	C	A	.	.	MAF_INRAE=4.167;MAF_USDA=2.353
NC_035094.1	19095652	.	G	A	.	.	MAF_USDA=2.459
NC_035094.1	19095771	.	C	A	.	.	MAF_USDA=1.639
NC_035094.1	19095982	.	G	T	.	.	MAF_USDA=2.459
NC_035094.1	19095983	.	G	A	.	.	MAF_USDA=2.459
NC_035094.1	19096007	.	T	A	.	.	MAF_USDA=2.459
NC_035094.1	19096040	.	C	A	.	.	MAF_INRAE=10.526;MAF_USDA=10.417
NC_035094.1	19096051	.	A	T	.	.	MAF_INRAE=5.263;MAF_USDA=4.167
NC_035094.1	19096052	.	TAAAAAAAT	TAAAAAAAA	.	.	MAF_USDA=29.167
NC_035094.1	19096060	.	T	A	.	.	MAF_INRAE=25.0
NC_035094.1	19096067	.	T	A	.	.	MAF_USDA=3.279
NC_035094.1	19096101	.	C	A	.	.	MAF_USDA=1.639
NC_035094.1	19096190	.	G	C	.	.	MAF_INRAE=27.848;MAF_USDA=47.059
NC_035094.1	19096202	.	C	T	.	.	MAF_INRAE=8.861;MAF_USDA=7.059
NC_035094.1	19096224	.	C	T	.	.	MAF_INRAE=31.646;MAF_USDA=45.833
NC_035094.1	19096257	.	C	A	.	.	MAF_INRAE=10.526;MAF_USDA=14.118
NC_035094.1	19096314	.	G	T	.	.	MAF_INRAE=4.167;MAF_USDA=2.941
NC_035094.1	19096316	.	A	C	.	.	MAF_USDA=2.459
NC_035094.1	19096493	.	A	G	.	.	MAF_INRAE=5.0;MAF_USDA=4.118
NC_035094.1	19096521	.	G	A	.	.	MAF_INRAE=7.5;MAF_USDA=4.706
NC_035094.1	19096544	.	T	C	.	.	MAF_INRAE=5.263
NC_035094.1	19096575	.	G	T	.	.	MAF_INRAE=4.43;MAF_USDA=4.167
NC_035094.1	19096641	.	C	G	.	.	MAF_INRAE=4.167;MAF_USDA=2.941
NC_035094.1	19096694	.	A	T	.	.	MAF_USDA=5.738
NC_035094.1	19096700	.	C	T	.	.	MAF_INRAE=5.263
NC_035094.1	19096706	.	T	A	.	.	MAF_INRAE=8.861;MAF_USDA=7.059
NC_035094.1	19096726	.	T	G	.	.	MAF_INRAE=17.722;MAF_USDA=26.471
NC_035094.1	19096740	.	A	G	.	.	MAF_USDA=8.197
NC_035094.1	19096741	.	C	T	.	.	MAF_INRAE=5.263;MAF_USDA=7.059
NC_035094.1	19096782	.	C	A	.	.	MAF_INRAE=36.667;MAF_USDA=34.706
NC_035094.1	19096793	.	A	T	.	.	MAF_INRAE=5.263;MAF_USDA=7.059
NC_035094.1	19096861	.	T	C	.	.	MAF_USDA=3.529
NC_035094.1	19096867	.	A	C	.	.	MAF_USDA=2.459
NC_035094.1	19096969	.	T	G	.	.	MAF_USDA=7.377
NC_035094.1	19097007	.	G	A	.	.	MAF_USDA=2.459
NC_035094.1	19097027	.	C	A	.	.	MAF_INRAE=5.263;MAF_USDA=7.059
NC_035094.1	19097091	.	T	C	.	.	MAF_USDA=4.167
NC_035094.1	19097153	.	A	G	.	.	MAF_INRAE=5.0;MAF_USDA=4.706
NC_035094.1	19097186	.	A	C	.	.	MAF_USDA=1.639
NC_035094.1	19097196	.	G	T	.	.	MAF_INRAE=5.263;MAF_USDA=8.333
NC_035094.1	19097240	.	A	T	.	.	MAF_INRAE=7.5;MAF_USDA=1.639
NC_035094.1	19097254	.	C	T	.	.	MAF_INRAE=14.167;MAF_USDA=1.639
NC_035094.1	19097315	.	G	T	.	.	MAF_USDA=5.738
NC_035094.1	19097381	.	G	A	.	.	MAF_USDA=1.639
NC_035094.1	19097426	.	G	T	.	.	MAF_USDA=2.459
NC_035094.1	19097534	.	C	T	.	.	MAF_USDA=1.639
NC_035094.1	19097578	.	T	G	.	.	MAF_INRAE=16.456;MAF_USDA=18.235
NC_035094.1	19097657	.	C	T	.	.	MAF_INRAE=3.797;MAF_USDA=2.353
NC_035094.1	19097660	.	C	A	.	.	MAF_INRAE=5.0;MAF_USDA=2.941
NC_035094.1	19097732	.	C	T	.	.	MAF_INRAE=16.456;MAF_USDA=18.235
NC_035094.1	19097789	.	T	C	.	.	MAF_USDA=7.377
NC_035094.1	19097918	.	C	T	.	.	MAF_USDA=2.459
NC_035094.1	19097921	.	G	A	.	.	MAF_INRAE=2.5
NC_035094.1	19097925	.	C	T	.	.	MAF_INRAE=8.861;MAF_USDA=5.882
NC_035094.1	19097982	.	A	C	.	.	MAF_USDA=5.738
NC_035094.1	19097988	.	G	A	.	.	MAF_USDA=4.167
NC_035094.1	19098069	.	G	A	.	.	MAF_INRAE=8.861;MAF_USDA=22.353
NC_035094.1	19098072	.	G	T	.	.	MAF_INRAE=5.0;MAF_USDA=5.882
NC_035094.1	19098125	.	C	T	.	.	MAF_INRAE=27.215;MAF_USDA=40.588
NC_035094.1	19098248	.	G	T	.	.	MAF_USDA=3.279
NC_035094.1	19098300	.	A	C	.	.	MAF_USDA=1.639
NC_035094.1	19098404	.	C	A	.	.	MAF_INRAE=8.228;MAF_USDA=7.647
NC_035094.1	19098429	.	G	A	.	.	MAF_INRAE=8.228;MAF_USDA=7.647
NC_035094.1	19098467	.	G	A	.	.	MAF_INRAE=5.263;MAF_USDA=6.471
NC_035094.1	19098482	.	G	T	.	.	MAF_INRAE=4.167;MAF_USDA=6.25
NC_035094.1	19098484	.	G	T	.	.	MAF_INRAE=4.167;MAF_USDA=6.25
NC_035094.1	19098485	.	C	A	.	.	MAF_INRAE=4.167;MAF_USDA=6.25
NC_035094.1	19098505	.	G	A	.	.	MAF_INRAE=5.0;MAF_USDA=8.235
NC_035094.1	19098531	.	A	G	.	.	MAF_INRAE=2.5
NC_035094.1	19098540	.	C	A	.	.	MAF_INRAE=3.333
NC_035094.1	19098578	.	G	T	.	.	MAF_INRAE=24.051;MAF_USDA=27.059
NC_035094.1	19098705	.	T	A	.	.	MAF_INRAE=8.861;MAF_USDA=7.059
NC_035094.1	19098707	.	G	T	.	.	MAF_USDA=8.235
NC_035094.1	19098708	.	T	G	.	.	MAF_USDA=4.167
NC_035094.1	19098739	.	C	T	.	.	MAF_INRAE=47.468;MAF_USDA=35.417
NC_035094.1	19098753	.	C	T	.	.	MAF_INRAE=5.0;MAF_USDA=6.25
NC_035094.1	19098763	.	A	T	.	.	MAF_USDA=4.167
NC_035094.1	19098771	.	T	G	.	.	MAF_USDA=4.167
NC_035094.1	19098844	.	T	A	.	.	MAF_USDA=12.5
NC_035094.1	19098845	.	G	A	.	.	MAF_USDA=12.5
NC_035094.1	19098846	.	A	T	.	.	MAF_USDA=12.5
NC_035094.1	19098868	.	G	C	.	.	MAF_USDA=4.167
NC_035094.1	19098922	.	C	G	.	.	MAF_INRAE=4.43;MAF_USDA=2.353
NC_035094.1	19098995	.	G	T	.	.	MAF_INRAE=33.544;MAF_USDA=48.235
NC_035094.1	19099032	.	T	G	.	.	MAF_INRAE=3.797;MAF_USDA=12.5
NC_035094.1	19099052	.	G	A	.	.	MAF_INRAE=8.861;MAF_USDA=4.706
NC_035094.1	19099137	.	A	G	.	.	MAF_INRAE=25.949;MAF_USDA=40.0
NC_035094.1	19099183	.	A	T	.	.	MAF_INRAE=3.333
NC_035094.1	19099311	.	C	T	.	.	MAF_USDA=4.167
NC_035094.1	19099346	.	T	G	.	.	MAF_USDA=43.75
NC_035094.1	19099432	.	T	C	.	.	MAF_INRAE=5.263;MAF_USDA=7.059
NC_035094.1	19099946	.	G	A	.	.	MAF_INRAE=5.263;MAF_USDA=7.647
NC_035094.1	19099984	.	A	T	.	.	MAF_INRAE=7.5;MAF_USDA=1.639
NC_035094.1	19100082	.	G	T	.	.	MAF_INRAE=8.333;MAF_USDA=1.639
NC_035094.1	19100086	.	T	C	.	.	MAF_USDA=15.882
NC_035094.1	19100089	.	G	A	.	.	MAF_INRAE=3.333
NC_035094.1	19100093	.	T	C	.	.	MAF_INRAE=8.861;MAF_USDA=34.118
NC_035094.1	19100094	.	C	A	.	.	MAF_INRAE=21.519;MAF_USDA=24.706
NC_035094.1	19100105	.	A	G	.	.	MAF_INRAE=5.263;MAF_USDA=7.059
NC_035094.1	19100135	.	T	C	.	.	MAF_USDA=1.639
NC_035094.1	19100387	.	C	T	.	.	MAF_INRAE=3.797;MAF_USDA=4.118
NC_035094.1	19100426	.	G	A	.	.	MAF_INRAE=17.089;MAF_USDA=16.471
NC_035094.1	19100516	.	T	A	.	.	MAF_USDA=43.75
NC_035094.1	19100517	.	C	T	.	.	MAF_INRAE=42.5
NC_035094.1	19100519	.	A	T	.	.	MAF_USDA=43.75
NC_035094.1	19100521	.	A	T	.	.	MAF_USDA=43.75
NC_035094.1	19100522	.	G	A	.	.	MAF_USDA=43.75
NC_035094.1	19100586	.	C	T	.	.	MAF_INRAE=17.5
NC_035094.1	19100772	.	G	T	.	.	MAF_INRAE=4.167;MAF_USDA=6.25
NC_035094.1	19100775	.	G	A	.	.	MAF_INRAE=38.608;MAF_USDA=30.0
NC_035094.1	19100784	.	C	A	.	.	MAF_USDA=2.459
NC_035094.1	19100874	.	C	G	.	.	MAF_USDA=13.934
NC_035094.1	19100945	.	C	T	.	.	MAF_INRAE=22.152;MAF_USDA=25.882
NC_035094.1	19101023	.	T	G	.	.	MAF_USDA=13.934
NC_035094.1	19101068	.	A	G	.	.	MAF_USDA=18.852
NC_035094.1	19101107	.	A	G	.	.	MAF_USDA=8.333
NC_035094.1	19101185	.	C	G	.	.	MAF_USDA=7.738
NC_035094.1	19101191	.	C	T	.	.	MAF_USDA=47.917
NC_035094.1	19101936	.	T	A	.	.	MAF_USDA=2.542
NC_035094.1	19102039	.	A	T	.	.	MAF_INRAE=10.526
NC_035094.1	19102212	.	T	G	.	.	MAF_USDA=18.852
NC_035094.1	19102293	.	C	T	.	.	MAF_INRAE=3.797;MAF_USDA=4.118
NC_035094.1	19102394	.	G	T	.	.	MAF_INRAE=5.263;MAF_USDA=7.059
NC_035094.1	19102405	.	A	C	.	.	MAF_INRAE=7.5;MAF_USDA=1.639
NC_035094.1	19102420	.	A	G	.	.	MAF_INRAE=46.203;MAF_USDA=18.235
NC_035094.1	19102429	.	C	T	.	.	MAF_INRAE=11.392;MAF_USDA=40.476
NC_035094.1	19102436	.	G	T	.	.	MAF_INRAE=6.667;MAF_USDA=1.667
NC_035094.1	19102586	.	T	A	.	.	MAF_USDA=2.459
NC_035094.1	19102631	.	G	T	.	.	MAF_INRAE=5.263;MAF_USDA=7.059
NC_035094.1	19102698	.	C	T	.	.	MAF_INRAE=5.833;MAF_USDA=6.25
NC_035094.1	19102742	.	G	A	.	.	MAF_INRAE=5.263;MAF_USDA=5.882
NC_035094.1	19102798	.	C	A	.	.	MAF_INRAE=13.333
NC_035094.1	19102852	.	C	A	.	.	MAF_INRAE=3.333
NC_035094.1	19102896	.	A	C	.	.	MAF_USDA=2.459
NC_035094.1	19102936	.	G	C	.	.	MAF_USDA=45.833
NC_035094.1	19102937	.	T	G	.	.	MAF_USDA=27.083
NC_035094.1	19102938	.	T	C	.	.	MAF_USDA=45.833
NC_035094.1	19102954	.	C	A	.	.	MAF_USDA=21.765
NC_035094.1	19102955	.	A	G	.	.	MAF_USDA=21.765
NC_035094.1	19102957	.	C	T	.	.	MAF_USDA=21.765
NC_035094.1	19102958	.	A	T	.	.	MAF_USDA=22.353
NC_035094.1	19102984	.	A	C	.	.	MAF_USDA=39.583
NC_035094.1	19103112	.	C	A	.	.	MAF_USDA=2.459
NC_035094.1	19103121	.	T	G	.	.	MAF_INRAE=12.658;MAF_USDA=7.059
NC_035094.1	19103133	.	C	T	.	.	MAF_USDA=7.377
NC_035094.1	19103163	.	G	T	.	.	MAF_INRAE=14.167;MAF_USDA=3.279
NC_035094.1	19103168	.	G	T	.	.	MAF_USDA=2.459
NC_035094.1	19103279	.	G	C	.	.	MAF_USDA=7.377
NC_035094.1	19103299	.	G	C	.	.	MAF_INRAE=12.658;MAF_USDA=7.059
NC_035094.1	19103477	.	T	A	.	.	MAF_INRAE=29.167
NC_035094.1	19103479	.	T	A	.	.	MAF_INRAE=30.0;MAF_USDA=14.583
NC_035094.1	19103481	.	T	G	.	.	MAF_INRAE=30.0;MAF_USDA=14.583
NC_035094.1	19103494	.	C	A	.	.	MAF_INRAE=43.671;MAF_USDA=27.647
NC_035094.1	19103538	.	C	T	.	.	MAF_INRAE=9.494;MAF_USDA=5.294
NC_035094.1	19103573	.	G	C	.	.	MAF_INRAE=5.263;MAF_USDA=7.647
NC_035094.1	19103648	.	C	T	.	.	MAF_USDA=2.941
NC_035094.1	19103846	.	T	G	.	.	MAF_INRAE=5.263;MAF_USDA=7.059
NC_035094.1	19103852	.	T	C	.	.	MAF_INRAE=24.051;MAF_USDA=48.824
NC_035094.1	19103881	.	A	T	.	.	MAF_USDA=7.377
NC_035094.1	19103882	.	A	C	.	.	MAF_USDA=7.377
NC_035094.1	19103959	.	A	T	.	.	MAF_INRAE=24.684;MAF_USDA=47.647
NC_035094.1	19104012	.	T	A	.	.	MAF_USDA=4.706
NC_035094.1	19104027	.	A	T	.	.	MAF_INRAE=5.263;MAF_USDA=8.333
NC_035094.1	19104046	.	C	T	.	.	MAF_INRAE=8.861;MAF_USDA=4.706
NC_035094.1	19104065	.	C	T	.	.	MAF_INRAE=12.025;MAF_USDA=7.059
NC_035094.1	19104113	.	T	G	.	.	MAF_INRAE=24.051;MAF_USDA=48.824
NC_035094.1	19104127	.	G	A	.	.	MAF_INRAE=24.051;MAF_USDA=43.75
NC_035094.1	19104139	.	C	G	.	.	MAF_USDA=4.118
NC_035094.1	19104175	.	T	C	.	.	MAF_USDA=4.918
NC_035094.1	19104186	.	C	A	.	.	MAF_USDA=15.574
NC_035094.1	19104197	.	G	A	.	.	MAF_INRAE=43.671;MAF_USDA=38.235
NC_035094.1	19104296	.	C	T	.	.	MAF_INRAE=14.167;MAF_USDA=3.279
NC_035094.1	19104311	.	C	A	.	.	MAF_INRAE=4.43;MAF_USDA=1.765
NC_035094.1	19104381	.	T	C	.	.	MAF_INRAE=13.333;MAF_USDA=1.667
NC_035094.1	19104400	.	G	T	.	.	MAF_INRAE=13.333;MAF_USDA=2.5
NC_035094.1	19104445	.	G	T	.	.	MAF_USDA=1.639
NC_035094.1	19104484	.	A	G	.	.	MAF_INRAE=11.392;MAF_USDA=42.941
NC_035094.1	19104507	.	C	T	.	.	MAF_INRAE=24.051;MAF_USDA=50.0
NC_035094.1	19104589	.	G	A	.	.	MAF_USDA=4.167
NC_035094.1	19104661	.	T	C	.	.	MAF_USDA=1.639
NC_035094.1	19104695	.	A	G	.	.	MAF_INRAE=42.405;MAF_USDA=27.059
NC_035094.1	19104837	.	G	T	.	.	MAF_INRAE=18.354;MAF_USDA=11.176
NC_035094.1	19104929	.	G	A	.	.	MAF_INRAE=3.333;MAF_USDA=11.475
NC_035094.1	19104934	.	T	C	.	.	MAF_INRAE=5.263;MAF_USDA=7.059
NC_035094.1	19104936	.	G	T	.	.	MAF_INRAE=12.658;MAF_USDA=7.059
NC_035094.1	19104986	.	C	G	.	.	MAF_INRAE=8.861;MAF_USDA=34.706
NC_035094.1	19104988	.	T	G	.	.	MAF_USDA=14.754
NC_035094.1	19104995	.	A	G	.	.	MAF_INRAE=3.333;MAF_USDA=11.475
NC_035094.1	19105036	.	G	T	.	.	MAF_USDA=1.639
NC_035094.1	19105116	.	C	A	.	.	MAF_INRAE=5.263;MAF_USDA=6.471
NC_035094.1	19105130	.	G	A	.	.	MAF_USDA=14.754
NC_035094.1	19105194	.	G	T	.	.	MAF_USDA=14.754
NC_035094.1	19105227	.	G	A	.	.	MAF_USDA=15.574
NC_035094.1	19105245	.	A	T	.	.	MAF_USDA=14.754
NC_035094.1	19105319	.	C	T	.	.	MAF_USDA=4.167
NC_035094.1	19105340	.	T	C	.	.	MAF_USDA=9.016
NC_035094.1	19105371	.	A	T	.	.	MAF_USDA=6.557
NC_035094.1	19105403	.	C	T	.	.	MAF_INRAE=8.861;MAF_USDA=4.706
NC_035094.1	19105404	.	G	A	.	.	MAF_USDA=13.934
NC_035094.1	19105465	.	G	A	.	.	MAF_INRAE=6.667;MAF_USDA=1.639
NC_035094.1	19105466	.	A	G	.	.	MAF_INRAE=6.667;MAF_USDA=1.639
NC_035094.1	19105493	.	A	T	.	.	MAF_INRAE=6.962;MAF_USDA=9.412
NC_035094.1	19105580	.	C	A	.	.	MAF_USDA=1.639
NC_035094.1	19105591	.	G	T	.	.	MAF_INRAE=7.595;MAF_USDA=9.412
NC_035094.1	19105609	.	G	C	.	.	MAF_USDA=15.574
NC_035094.1	19105712	.	A	C	.	.	MAF_USDA=5.833
NC_035094.1	19105734	.	A	T	.	.	MAF_INRAE=10.127;MAF_USDA=10.0
NC_035094.1	19105736	.	G	A	.	.	MAF_INRAE=3.797;MAF_USDA=3.529
NC_035094.1	19105834	.	G	T	.	.	MAF_INRAE=7.5;MAF_USDA=1.639
NC_035094.1	19105885	.	G	A	.	.	MAF_INRAE=4.43;MAF_USDA=4.167
NC_035094.1	19105934	.	A	C	.	.	MAF_INRAE=8.333
NC_035094.1	19105968	.	T	C	.	.	MAF_USDA=48.795
NC_035094.1	19105978	.	A	T	.	.	MAF_USDA=4.167
NC_035094.1	19106022	.	G	A	.	.	MAF_INRAE=42.405;MAF_USDA=27.059
NC_035094.1	19106089	.	G	A	.	.	MAF_INRAE=5.263
NC_035094.1	19106099	.	T	A	.	.	MAF_USDA=13.115
NC_035094.1	19106108	.	G	A	.	.	MAF_INRAE=23.418;MAF_USDA=18.824
NC_035094.1	19106131	.	A	G	.	.	MAF_INRAE=42.105;MAF_USDA=27.059
NC_035094.1	19106141	.	C	A	.	.	MAF_INRAE=47.368;MAF_USDA=17.647
NC_035094.1	19106170	.	A	G	.	.	MAF_USDA=1.639
NC_035094.1	19106185	.	T	G	.	.	MAF_INRAE=5.0;MAF_USDA=6.25
NC_035094.1	19106210	.	A	G	.	.	MAF_INRAE=5.263;MAF_USDA=2.083
NC_035094.1	19106223	.	T	A	.	.	MAF_INRAE=47.368;MAF_USDA=35.417
NC_035094.1	19106251	.	C	T	.	.	MAF_USDA=2.459
NC_035094.1	19106252	.	G	A	.	.	MAF_INRAE=46.203;MAF_USDA=23.529
NC_035094.1	19106262	.	A	G	.	.	MAF_INRAE=38.608;MAF_USDA=42.353
NC_035094.1	19106285	.	G	A	.	.	MAF_INRAE=2.5;MAF_USDA=8.197
NC_035094.1	19106325	.	C	T	.	.	MAF_INRAE=46.203;MAF_USDA=24.118
NC_035094.1	19106338	.	A	C	.	.	MAF_INRAE=19.62;MAF_USDA=15.294
NC_035094.1	19106403	.	A	C	.	.	MAF_INRAE=2.5;MAF_USDA=6.557
NC_035094.1	19106458	.	G	C	.	.	MAF_INRAE=46.835;MAF_USDA=18.235
NC_035094.1	19106526	.	TA	TT	.	.	MAF_USDA=29.167
NC_035094.1	19106528	.	A	T	.	.	MAF_INRAE=32.5
NC_035094.1	19106544	.	G	T	.	.	MAF_USDA=5.294
NC_035094.1	19106787	.	G	A	.	.	MAF_USDA=1.639
NC_035094.1	19106875	.	T	G	.	.	MAF_INRAE=20.253;MAF_USDA=15.294
NC_035094.1	19106899	.	A	C	.	.	MAF_USDA=13.115
NC_035094.1	19106906	.	T	G	.	.	MAF_USDA=10.0
NC_035094.1	19106907	.	A	T	.	.	MAF_USDA=1.639
NC_035094.1	19106953	.	T	G	.	.	MAF_INRAE=20.886;MAF_USDA=15.882
NC_035094.1	19107018	.	G	T	.	.	MAF_INRAE=15.823;MAF_USDA=11.176
NC_035094.1	19107047	.	G	A	.	.	MAF_INRAE=10.833;MAF_USDA=9.836
NC_035094.1	19107124	.	G	A	.	.	MAF_INRAE=3.333;MAF_USDA=8.197
NC_035094.1	19107149	.	C	A	.	.	MAF_USDA=6.557
NC_035094.1	19107158	.	A	G	.	.	MAF_USDA=4.167
NC_035094.1	19107247	.	C	A	.	.	MAF_INRAE=8.861;MAF_USDA=39.412
NC_035094.1	19107284	.	T	C	.	.	MAF_USDA=4.167
NC_035094.1	19107310	.	T	A	.	.	MAF_USDA=1.639
NC_035094.1	19107319	.	A	T	.	.	MAF_USDA=1.639
NC_035094.1	19107358	.	C	T	.	.	MAF_USDA=13.934
NC_035094.1	19107389	.	C	T	.	.	MAF_INRAE=3.797;MAF_USDA=12.5
NC_035094.1	19107443	.	T	G	.	.	MAF_INRAE=12.658;MAF_USDA=8.824
NC_035094.1	19107452	.	C	T	.	.	MAF_INRAE=7.595;MAF_USDA=17.647
NC_035094.1	19107503	.	C	T	.	.	MAF_INRAE=12.658;MAF_USDA=8.824
NC_035094.1	19107525	.	A	C	.	.	MAF_INRAE=12.658;MAF_USDA=8.235
NC_035094.1	19107537	.	G	C	.	.	MAF_INRAE=14.167;MAF_USDA=1.639
NC_035094.1	19107562	.	A	T	.	.	MAF_USDA=1.639
NC_035094.1	19107574	.	C	T	.	.	MAF_INRAE=20.886;MAF_USDA=14.706
NC_035094.1	19107587	.	G	A	.	.	MAF_INRAE=14.167;MAF_USDA=1.639
NC_035094.1	19107684	.	G	A	.	.	MAF_USDA=13.934
NC_035094.1	19107755	.	C	A	.	.	MAF_INRAE=6.962;MAF_USDA=18.824
NC_035094.1	19107759	.	G	T	.	.	MAF_USDA=13.934
NC_035094.1	19107765	.	T	G	.	.	MAF_USDA=4.167
NC_035094.1	19107768	.	T	C	.	.	MAF_USDA=1.639
NC_035094.1	19107848	.	C	T	.	.	MAF_USDA=13.934
NC_035094.1	19107849	.	G	A	.	.	MAF_INRAE=3.797;MAF_USDA=4.118
NC_035094.1	19107868	.	G	A	.	.	MAF_USDA=4.167
NC_035094.1	19107912	.	A	G	.	.	MAF_USDA=13.934
NC_035094.1	19107957	.	T	G	.	.	MAF_INRAE=20.253;MAF_USDA=15.294
NC_035094.1	19107986	.	C	A	.	.	MAF_INRAE=45.833;MAF_USDA=29.167
NC_035094.1	19108017	.	G	T	.	.	MAF_INRAE=15.0;MAF_USDA=6.557
NC_035094.1	19108029	.	C	T	.	.	MAF_INRAE=7.5;MAF_USDA=1.639
NC_035094.1	19108072	.	T	C	.	.	MAF_USDA=4.918
NC_035094.1	19108084	.	T	C	.	.	MAF_USDA=6.557
NC_035094.1	19108098	.	A	C	.	.	MAF_INRAE=20.886;MAF_USDA=15.882
NC_035094.1	19108106	.	G	A	.	.	MAF_INRAE=46.203;MAF_USDA=18.824
NC_035094.1	19108154	.	C	T	.	.	MAF_USDA=13.115
NC_035094.1	19108215	.	A	G	.	.	MAF_USDA=7.377
NC_035094.1	19108446	.	A	G	.	.	MAF_INRAE=7.595;MAF_USDA=18.824
NC_035094.1	19108480	.	G	A	.	.	MAF_USDA=13.115
NC_035094.1	19108525	.	A	T	.	.	MAF_INRAE=2.5;MAF_USDA=7.377
NC_035094.1	19108537	.	T	G	.	.	MAF_USDA=4.918
NC_035094.1	19108588	.	T	A	.	.	MAF_INRAE=8.861;MAF_USDA=40.0
NC_035094.1	19108691	.	G	A	.	.	MAF_INRAE=13.333;MAF_USDA=1.639
NC_035094.1	19108702	.	G	T	.	.	MAF_INRAE=3.333
NC_035094.1	19108703	.	C	A	.	.	MAF_INRAE=3.333
NC_035094.1	19108721	.	G	T	.	.	MAF_INRAE=46.835;MAF_USDA=21.765
NC_035094.1	19108786	.	G	A	.	.	MAF_INRAE=46.203;MAF_USDA=23.529
NC_035094.1	19108875	.	A	G	.	.	MAF_INRAE=12.658;MAF_USDA=9.524
NC_035094.1	19108900	.	G	T	.	.	MAF_USDA=11.905
NC_035094.1	19108901	.	T	A	.	.	MAF_USDA=4.167
NC_035094.1	19108903	.	A	T	.	.	MAF_USDA=3.571
NC_035094.1	19108910	.	T	A	.	.	MAF_USDA=4.167
NC_035094.1	19108911	.	A	C	.	.	MAF_USDA=3.571
NC_035094.1	19108917	.	C	G	.	.	MAF_USDA=5.0
NC_035094.1	19108933	.	C	T	.	.	MAF_INRAE=3.797;MAF_USDA=4.167
NC_035094.1	19108948	.	G	A	.	.	MAF_INRAE=2.5;MAF_USDA=5.833
NC_035094.1	19108963	.	T	C	.	.	MAF_INRAE=46.203;MAF_USDA=19.643
NC_035094.1	19108998	.	T	C	.	.	MAF_INRAE=46.203;MAF_USDA=23.81
NC_035094.1	19109014	.	T	A	.	.	MAF_INRAE=20.886;MAF_USDA=16.667
NC_035094.1	19109015	.	A	G	.	.	MAF_INRAE=25.833;MAF_USDA=16.667
NC_035094.1	19109039	.	C	A	.	.	MAF_INRAE=2.5;MAF_USDA=6.667
NC_035094.1	19109151	.	T	C	.	.	MAF_INRAE=7.595;MAF_USDA=19.412
NC_035094.1	19109225	.	C	G	.	.	MAF_INRAE=12.658;MAF_USDA=8.824
NC_035094.1	19109269	.	C	T	.	.	MAF_INRAE=3.333;MAF_USDA=7.377
NC_035094.1	19109320	.	C	T	.	.	MAF_INRAE=20.886;MAF_USDA=15.294
NC_035094.1	19109331	.	G	C	.	.	MAF_USDA=1.639
NC_035094.1	19109427	.	T	A	.	.	MAF_USDA=1.639
NC_035094.1	19109478	.	A	C	.	.	MAF_USDA=1.639
NC_035094.1	19109506	.	C	G	.	.	MAF_INRAE=27.848;MAF_USDA=11.176
NC_035094.1	19109527	.	A	T	.	.	MAF_INRAE=4.43;MAF_USDA=1.765
NC_035094.1	19109534	.	C	A	.	.	MAF_INRAE=4.167;MAF_USDA=1.765
NC_035094.1	19109539	.	A	G	.	.	MAF_INRAE=4.43;MAF_USDA=2.353
NC_035094.1	19109613	.	C	G	.	.	MAF_INRAE=8.861;MAF_USDA=40.0
NC_035094.1	19109634	.	C	T	.	.	MAF_INRAE=3.797;MAF_USDA=4.118
NC_035094.1	19109831	.	A	G	.	.	MAF_USDA=13.934
NC_035094.1	19110016	.	C	T	.	.	MAF_USDA=1.639
NC_035094.1	19110033	.	T	A	.	.	MAF_USDA=1.639
NC_035094.1	19110096	.	C	A	.	.	MAF_USDA=16.471
NC_035094.1	19110202	.	T	A	.	.	MAF_INRAE=46.203;MAF_USDA=23.529
NC_035094.1	19110267	.	T	A	.	.	MAF_INRAE=5.263;MAF_USDA=8.333
NC_035094.1	19110482	.	T	C	.	.	MAF_USDA=1.639
NC_035094.1	19110643	.	T	A	.	.	MAF_USDA=4.918
NC_035094.1	19110689	.	T	C	.	.	MAF_INRAE=46.203;MAF_USDA=18.824
NC_035094.1	19110728	.	G	A	.	.	MAF_USDA=11.176
NC_035094.1	19110784	.	C	T	.	.	MAF_INRAE=12.658;MAF_USDA=8.824
NC_035094.1	19110787	.	T	A	.	.	MAF_USDA=4.167
NC_035094.1	19110859	.	G	A	.	.	MAF_USDA=4.706
NC_035094.1	19111023	.	C	A	.	.	MAF_USDA=5.738
NC_035094.1	19111054	.	G	A	.	.	MAF_INRAE=12.658;MAF_USDA=13.529
NC_035094.1	19111130	.	A	T	.	.	MAF_INRAE=5.0;MAF_USDA=4.167
NC_035094.1	19111135	.	C	G	.	.	MAF_INRAE=6.667;MAF_USDA=21.765
NC_035094.1	19111169	.	C	T	.	.	MAF_INRAE=3.333
NC_035094.1	19111207	.	G	T	.	.	MAF_USDA=7.377
NC_035094.1	19111377	.	G	A	.	.	MAF_INRAE=13.291;MAF_USDA=40.0
NC_035094.1	19111487	.	A	T	.	.	MAF_INRAE=18.987;MAF_USDA=17.059
NC_035094.1	19111590	.	G	T	.	.	MAF_USDA=5.0
NC_035094.1	19111599	.	A	T	.	.	MAF_INRAE=18.987;MAF_USDA=17.262
NC_035094.1	19111608	.	T	C	.	.	MAF_INRAE=7.5;MAF_USDA=6.471
NC_035094.1	19111625	.	T	A	.	.	MAF_INRAE=46.203;MAF_USDA=22.353
NC_035094.1	19111628	.	C	T	.	.	MAF_INRAE=2.5;MAF_USDA=30.0
NC_035094.1	19111632	.	G	A	.	.	MAF_INRAE=44.167;MAF_USDA=18.235
NC_035094.1	19111657	.	G	A	.	.	MAF_INRAE=21.053;MAF_USDA=10.0
NC_035094.1	19111685	.	T	G	.	.	MAF_INRAE=6.667;MAF_USDA=1.639
NC_035094.1	19111745	.	T	G	.	.	MAF_INRAE=18.987;MAF_USDA=17.059
NC_035094.1	19111786	.	C	T	.	.	MAF_INRAE=3.165;MAF_USDA=20.833
NC_035094.1	19111911	.	C	T	.	.	MAF_USDA=4.918
NC_035094.1	19111991	.	T	C	.	.	MAF_INRAE=12.658;MAF_USDA=7.059
NC_035094.1	19112041	.	A	C	.	.	MAF_USDA=13.115
NC_035094.1	19112061	.	C	T	.	.	MAF_USDA=12.5
NC_035094.1	19112139	.	G	A	.	.	MAF_USDA=21.765
NC_035094.1	19112182	.	A	T	.	.	MAF_USDA=13.115
NC_035094.1	19112262	.	T	G	.	.	MAF_USDA=6.25
NC_035094.1	19112267	.	T	C	.	.	MAF_USDA=6.25
NC_035094.1	19112270	.	T	C	.	.	MAF_USDA=6.25
NC_035094.1	19112282	.	C	T	.	.	MAF_INRAE=21.053;MAF_USDA=7.647
NC_035094.1	19112292	.	G	T	.	.	MAF_USDA=13.934
NC_035094.1	19112440	.	G	A	.	.	MAF_USDA=2.459
NC_035094.1	19112557	.	G	A	.	.	MAF_INRAE=10.526;MAF_USDA=9.412
NC_035094.1	19112561	.	A	C	.	.	MAF_USDA=13.934
NC_035094.1	19112593	.	C	T	.	.	MAF_USDA=5.294
NC_035094.1	19112670	.	T	C	.	.	MAF_INRAE=5.263;MAF_USDA=33.529
NC_035094.1	19112709	.	C	T	.	.	MAF_USDA=4.918
NC_035094.1	19112735	.	C	T	.	.	MAF_USDA=13.934
NC_035094.1	19112742	.	C	A	.	.	MAF_INRAE=12.658;MAF_USDA=8.824
NC_035094.1	19112747	.	G	A	.	.	MAF_INRAE=12.658;MAF_USDA=8.824
NC_035094.1	19112771	.	T	C	.	.	MAF_INRAE=46.203;MAF_USDA=27.083
NC_035094.1	19112785	.	C	T	.	.	MAF_INRAE=5.263;MAF_USDA=8.333
NC_035094.1	19112910	.	G	A	.	.	MAF_INRAE=9.494;MAF_USDA=39.412
NC_035094.1	19113065	.	G	T	.	.	MAF_INRAE=34.177;MAF_USDA=26.471
NC_035094.1	19113080	.	T	C	.	.	MAF_INRAE=18.987;MAF_USDA=33.529
NC_035094.1	19113118	.	C	T	.	.	MAF_INRAE=18.987;MAF_USDA=34.706
NC_035094.1	19113153	.	G	A	.	.	MAF_USDA=1.667
NC_035094.1	19113224	.	T	G	.	.	MAF_INRAE=12.658;MAF_USDA=7.059
NC_035094.1	19113262	.	G	A	.	.	MAF_USDA=35.294
NC_035094.1	19113315	.	A	G	.	.	MAF_USDA=4.098
NC_035094.1	19113337	.	T	A	.	.	MAF_INRAE=15.789;MAF_USDA=34.706
NC_035094.1	19113410	.	A	T	.	.	MAF_USDA=1.639
NC_035094.1	19113438	.	C	T	.	.	MAF_INRAE=4.43;MAF_USDA=4.167
NC_035094.1	19113475	.	A	G	.	.	MAF_INRAE=14.167;MAF_USDA=1.639
NC_035094.1	19113553	.	T	A	.	.	MAF_USDA=4.918
NC_035094.1	19113688	.	A	T	.	.	MAF_USDA=2.459
NC_035094.1	19113752	.	A	T	.	.	MAF_INRAE=46.835;MAF_USDA=18.235
NC_035094.1	19113767	.	T	A	.	.	MAF_INRAE=5.263;MAF_USDA=8.824
NC_035094.1	19113824	.	C	T	.	.	MAF_USDA=5.738
NC_035094.1	19114060	.	A	G	.	.	MAF_INRAE=1.667
NC_035094.1	19114095	.	G	A	.	.	MAF_INRAE=22.152;MAF_USDA=33.529
NC_035094.1	19114316	.	G	C	.	.	MAF_USDA=5.882
NC_035094.1	19114381	.	A	G	.	.	MAF_USDA=4.098
NC_035094.1	19114434	.	C	T	.	.	MAF_USDA=1.639
NC_035094.1	19114439	.	C	A	.	.	MAF_INRAE=5.263;MAF_USDA=8.333
NC_035094.1	19114569	.	T	G	.	.	MAF_USDA=45.833
NC_035094.1	19114575	.	C	T	.	.	MAF_INRAE=18.987;MAF_USDA=34.706
NC_035094.1	19114611	.	C	T	.	.	MAF_INRAE=18.987;MAF_USDA=32.941
NC_035094.1	19114650	.	G	T	.	.	MAF_USDA=13.934
NC_035094.1	19114683	.	C	T	.	.	MAF_INRAE=46.203;MAF_USDA=19.412
NC_035094.1	19114957	.	C	T	.	.	MAF_USDA=1.639
NC_035094.1	19115046	.	G	T	.	.	MAF_INRAE=25.949;MAF_USDA=50.0
NC_035094.1	19115070	.	G	A	.	.	MAF_USDA=4.167
NC_035094.1	19115083	.	T	G	.	.	MAF_INRAE=20.253;MAF_USDA=37.059
NC_035094.1	19115139	.	T	G	.	.	MAF_INRAE=21.667
NC_035094.1	19115158	.	A	C	.	.	MAF_INRAE=7.5
NC_035094.1	19115183	.	C	T	.	.	MAF_INRAE=25.949;MAF_USDA=29.508
NC_035094.1	19115398	.	A	C	.	.	MAF_USDA=1.639
NC_035094.1	19115481	.	G	A	.	.	MAF_INRAE=20.253;MAF_USDA=41.176
NC_035094.1	19115545	.	A	G	.	.	MAF_USDA=3.279
NC_035094.1	19115584	.	A	T	.	.	MAF_USDA=1.639
NC_035094.1	19115790	.	A	C	.	.	MAF_USDA=13.115
NC_035094.1	19115794	.	A	G	.	.	MAF_USDA=13.115
NC_035094.1	19115810	.	T	A	.	.	MAF_USDA=7.377
NC_035094.1	19115813	.	A	G	.	.	MAF_USDA=6.25
NC_035094.1	19115823	.	A	G	.	.	MAF_USDA=7.377
NC_035094.1	19115903	.	A	C	.	.	MAF_INRAE=24.684;MAF_USDA=37.647
NC_035094.1	19115992	.	C	T	.	.	MAF_INRAE=5.263;MAF_USDA=2.083
NC_035094.1	19116043	.	T	C	.	.	MAF_INRAE=34.211;MAF_USDA=40.588
NC_035094.1	19116132	.	A	G	.	.	MAF_USDA=10.656
NC_035094.1	19116195	.	G	A	.	.	MAF_INRAE=6.667;MAF_USDA=15.294
NC_035094.1	19116203	.	G	A	.	.	MAF_USDA=4.167
NC_035094.1	19116516	.	T	C	.	.	MAF_INRAE=7.5;MAF_USDA=13.529
NC_035094.1	19116580	.	G	T	.	.	MAF_USDA=13.115
NC_035094.1	19116587	.	C	A	.	.	MAF_INRAE=24.167;MAF_USDA=27.647
NC_035094.1	19116650	.	T	G	.	.	MAF_INRAE=7.5;MAF_USDA=1.639
NC_035094.1	19116668	.	C	T	.	.	MAF_INRAE=7.5;MAF_USDA=18.824
NC_035094.1	19116687	.	C	G	.	.	MAF_USDA=13.115
NC_035094.1	19116726	.	G	C	.	.	MAF_INRAE=18.354;MAF_USDA=24.118
NC_035094.1	19116847	.	T	A	.	.	MAF_INRAE=46.203;MAF_USDA=31.25
NC_035094.1	19116858	.	G	C	.	.	MAF_INRAE=46.203;MAF_USDA=31.25
NC_035094.1	19116884	.	A	T	.	.	MAF_USDA=4.167
NC_035094.1	19116968	.	C	T	.	.	MAF_INRAE=7.5;MAF_USDA=19.412
NC_035094.1	19116980	.	T	G	.	.	MAF_USDA=1.639
NC_035094.1	19117110	.	C	T	.	.	MAF_INRAE=30.38;MAF_USDA=27.647
NC_035094.1	19117169	.	T	A	.	.	MAF_USDA=1.639
NC_035094.1	19117278	.	A	T	.	.	MAF_INRAE=22.152;MAF_USDA=27.647
NC_035094.1	19117317	.	G	A	.	.	MAF_INRAE=46.835;MAF_USDA=17.647
NC_035094.1	19117318	.	A	G	.	.	MAF_USDA=10.656
NC_035094.1	19117320	.	G	A	.	.	MAF_INRAE=30.0;MAF_USDA=41.176
NC_035094.1	19117337	.	C	T	.	.	MAF_USDA=1.639
NC_035094.1	19117352	.	A	C	.	.	MAF_USDA=4.098
NC_035094.1	19117356	.	A	C	.	.	MAF_INRAE=21.519;MAF_USDA=41.176
NC_035094.1	19117372	.	A	G	.	.	MAF_INRAE=46.203;MAF_USDA=18.235
NC_035094.1	19117425	.	T	C	.	.	MAF_INRAE=14.167;MAF_USDA=1.639
NC_035094.1	19117485	.	T	G	.	.	MAF_INRAE=24.051;MAF_USDA=48.824
NC_035094.1	19117517	.	G	T	.	.	MAF_INRAE=6.667;MAF_USDA=1.639
NC_035094.1	19117522	.	T	G	.	.	MAF_INRAE=5.0;MAF_USDA=6.25
NC_035094.1	19117530	.	A	T	.	.	MAF_INRAE=5.0;MAF_USDA=5.882
NC_035094.1	19117563	.	A	T	.	.	MAF_INRAE=22.152;MAF_USDA=32.353
NC_035094.1	19117602	.	G	A	.	.	MAF_INRAE=5.0
NC_035094.1	19117615	.	T	G	.	.	MAF_INRAE=4.43;MAF_USDA=4.167
NC_035094.1	19117690	.	T	A	.	.	MAF_USDA=2.459
NC_035094.1	19117753	.	G	T	.	.	MAF_INRAE=19.62;MAF_USDA=28.235
NC_035094.1	19117845	.	C	G	.	.	MAF_USDA=13.115
NC_035094.1	19117883	.	G	T	.	.	MAF_INRAE=3.333
NC_035094.1	19117910	.	C	A	.	.	MAF_INRAE=46.203;MAF_USDA=18.235
NC_035094.1	19117916	.	G	T	.	.	MAF_USDA=4.098
NC_035094.1	19118015	.	C	T	.	.	MAF_INRAE=11.392;MAF_USDA=19.88
NC_035094.1	19118127	.	A	C	.	.	MAF_INRAE=46.203;MAF_USDA=21.176
NC_035094.1	19118135	.	T	C	.	.	MAF_USDA=2.459
NC_035094.1	19118136	.	C	A	.	.	MAF_INRAE=46.203;MAF_USDA=16.471
NC_035094.1	19118177	.	G	A	.	.	MAF_INRAE=46.203;MAF_USDA=21.176
NC_035094.1	19118226	.	C	T	.	.	MAF_INRAE=5.263;MAF_USDA=7.647
NC_035094.1	19118385	.	G	A	.	.	MAF_USDA=11.475
NC_035094.1	19118393	.	C	G,T	.	.	MAF_INRAE=5.0;MAF_USDA=5.738
NC_035094.1	19118395	.	A	G	.	.	MAF_INRAE=46.203;MAF_USDA=18.235
NC_035094.1	19118460	.	C	G	.	.	MAF_INRAE=5.263;MAF_USDA=2.459
NC_035094.1	19118520	.	A	T	.	.	MAF_USDA=1.639
NC_035094.1	19118526	.	A	C	.	.	MAF_INRAE=5.263;MAF_USDA=2.941
NC_035094.1	19118550	.	T	G	.	.	MAF_INRAE=46.203;MAF_USDA=17.647
NC_035094.1	19118617	.	A	G	.	.	MAF_INRAE=23.418;MAF_USDA=6.471
NC_035094.1	19118621	.	A	G	.	.	MAF_INRAE=10.526;MAF_USDA=11.176
NC_035094.1	19118646	.	T	A	.	.	MAF_INRAE=46.203;MAF_USDA=18.235
NC_035094.1	19118749	.	G	A	.	.	MAF_USDA=4.167
NC_035094.1	19118767	.	G	A	.	.	MAF_INRAE=3.333
NC_035094.1	19118843	.	T	A	.	.	MAF_INRAE=4.167;MAF_USDA=6.25
NC_035094.1	19118943	.	G	C	.	.	MAF_INRAE=46.203;MAF_USDA=22.941
NC_035094.1	19118948	.	T	C	.	.	MAF_INRAE=2.5;MAF_USDA=5.738
NC_035094.1	19118951	.	A	T	.	.	MAF_USDA=9.836
NC_035094.1	19119022	.	G	C	.	.	MAF_USDA=1.639
NC_035094.1	19119095	.	G	T	.	.	MAF_USDA=1.639
NC_035094.1	19119160	.	A	T	.	.	MAF_INRAE=31.013;MAF_USDA=28.824
NC_035094.1	19119172	.	T	C	.	.	MAF_INRAE=12.025;MAF_USDA=29.412
NC_035094.1	19119196	.	G	A	.	.	MAF_INRAE=4.167;MAF_USDA=2.459
NC_035094.1	19119246	.	C	T	.	.	MAF_INRAE=31.013;MAF_USDA=33.529
NC_035094.1	19119286	.	G	A	.	.	MAF_INRAE=42.105;MAF_USDA=39.412
NC_035094.1	19119476	.	G	T	.	.	MAF_INRAE=10.526;MAF_USDA=10.588
NC_035094.1	19119508	.	A	C	.	.	MAF_USDA=4.098
NC_035094.1	19119519	.	T	C	.	.	MAF_INRAE=10.526;MAF_USDA=10.588
NC_035094.1	19119553	.	T	C	.	.	MAF_USDA=7.5
NC_035094.1	19119583	.	A	G	.	.	MAF_USDA=2.5
NC_035094.1	19119636	.	G	T	.	.	MAF_INRAE=5.263;MAF_USDA=3.529
NC_035094.1	19119711	.	C	T	.	.	MAF_INRAE=13.924;MAF_USDA=47.647
NC_035094.1	19119712	.	G	A	.	.	MAF_INRAE=6.667;MAF_USDA=9.016
NC_035094.1	19119824	.	C	T	.	.	MAF_USDA=7.377
NC_035094.1	19119900	.	G	A	.	.	MAF_INRAE=7.5;MAF_USDA=1.639
NC_035094.1	19119940	.	G	A	.	.	MAF_USDA=3.279
NC_035094.1	19120035	.	A	G	.	.	MAF_INRAE=10.526;MAF_USDA=20.588
NC_035094.1	19120041	.	A	C	.	.	MAF_USDA=13.934
NC_035094.1	19120094	.	G	A	.	.	MAF_USDA=14.754
NC_035094.1	19120121	.	A	T	.	.	MAF_INRAE=30.833
NC_035094.1	19120242	.	T	A	.	.	MAF_INRAE=10.526;MAF_USDA=21.429
NC_035094.1	19120264	.	C	A	.	.	MAF_USDA=15.0
NC_035094.1	19120305	.	T	A	.	.	MAF_INRAE=3.333
NC_035094.1	19120452	.	C	T	.	.	MAF_USDA=6.557
NC_035094.1	19120506	.	G	T	.	.	MAF_USDA=2.459
NC_035094.1	19120527	.	C	G	.	.	MAF_USDA=3.279
NC_035094.1	19120598	.	C	T	.	.	MAF_USDA=15.574
NC_035094.1	19120690	.	G	C	.	.	MAF_USDA=9.836
NC_035094.1	19120754	.	C	T	.	.	MAF_INRAE=45.0;MAF_USDA=31.25
NC_035094.1	19120765	.	C	G	.	.	MAF_INRAE=45.0
NC_035094.1	19120768	.	T	G	.	.	MAF_USDA=31.25
NC_035094.1	19120769	.	T	A	.	.	MAF_USDA=31.25
NC_035094.1	19120843	.	C	T	.	.	MAF_USDA=7.377
NC_035094.1	19120851	.	T	G	.	.	MAF_USDA=3.279
NC_035094.1	19120854	.	A	T	.	.	MAF_INRAE=10.526;MAF_USDA=10.588
NC_035094.1	19120883	.	C	T	.	.	MAF_USDA=3.279
NC_035094.1	19120887	.	A	C	.	.	MAF_USDA=14.754
NC_035094.1	19120896	.	G	A	.	.	MAF_INRAE=3.797;MAF_USDA=8.824
NC_035094.1	19120972	.	C	T	.	.	MAF_USDA=6.557
NC_035094.1	19120992	.	G	A	.	.	MAF_USDA=9.016
NC_035094.1	19121071	.	A	T	.	.	MAF_USDA=2.459
NC_035094.1	19121113	.	C	T	.	.	MAF_INRAE=10.526;MAF_USDA=9.412
NC_035094.1	19121120	.	A	G	.	.	MAF_INRAE=2.5;MAF_USDA=4.098
NC_035094.1	19121134	.	A	G	.	.	MAF_INRAE=6.962;MAF_USDA=43.529
NC_035094.1	19121210	.	G	A	.	.	MAF_INRAE=6.962;MAF_USDA=28.824
NC_035094.1	19121212	.	C	T	.	.	MAF_USDA=4.918
NC_035094.1	19121264	.	A	G	.	.	MAF_USDA=10.656
NC_035094.1	19121566	.	T	C	.	.	MAF_INRAE=3.797;MAF_USDA=5.882
NC_035094.1	19121621	.	A	G	.	.	MAF_INRAE=3.797;MAF_USDA=11.176
NC_035094.1	19121770	.	G	T	.	.	MAF_INRAE=5.263;MAF_USDA=10.588
NC_035094.1	19121880	.	G	A	.	.	MAF_INRAE=41.772;MAF_USDA=15.294
NC_035094.1	19121910	.	T	C	.	.	MAF_USDA=16.393
NC_035094.1	19121936	.	G	C	.	.	MAF_INRAE=24.051
NC_035094.1	19122042	.	G	A	.	.	MAF_INRAE=14.167;MAF_USDA=2.459
NC_035094.1	19122065	.	C	A	.	.	MAF_USDA=1.639
NC_035094.1	19122147	.	A	T	.	.	MAF_INRAE=16.667;MAF_USDA=9.836
NC_035094.1	19122203	.	A	C	.	.	MAF_INRAE=3.333;MAF_USDA=5.294
NC_035094.1	19122316	.	C	T	.	.	MAF_INRAE=41.772;MAF_USDA=16.471
NC_035094.1	19122437	.	G	A	.	.	MAF_INRAE=5.263;MAF_USDA=2.941
NC_035094.1	19122477	.	T	G	.	.	MAF_USDA=1.639
NC_035094.1	19122504	.	T	G	.	.	MAF_INRAE=5.263;MAF_USDA=5.294
NC_035094.1	19122550	.	T	C	.	.	MAF_INRAE=5.263;MAF_USDA=7.143
NC_035094.1	19122563	.	C	T	.	.	MAF_USDA=1.639
NC_035094.1	19122644	.	G	A	.	.	MAF_USDA=4.098
NC_035094.1	19122662	.	C	G	.	.	MAF_USDA=4.098
NC_035094.1	19122667	.	G	A	.	.	MAF_USDA=4.098
NC_035094.1	19122673	.	A	G	.	.	MAF_INRAE=15.0;MAF_USDA=4.098
NC_035094.1	19122830	.	A	G	.	.	MAF_USDA=2.459
NC_035094.1	19122878	.	A	C	.	.	MAF_INRAE=17.089;MAF_USDA=6.557
NC_035094.1	19122885	.	G	T	.	.	MAF_USDA=3.279
NC_035094.1	19122922	.	C	A	.	.	MAF_INRAE=5.263;MAF_USDA=2.459
NC_035094.1	19123216	.	A	T	.	.	MAF_INRAE=4.167
NC_035094.1	19123218	.	C	T	.	.	MAF_INRAE=4.167
NC_035094.1	19123242	.	A	C	.	.	MAF_USDA=9.836
NC_035094.1	19123256	.	T	A	.	.	MAF_USDA=8.197
NC_035094.1	19123315	.	A	C	.	.	MAF_INRAE=43.671;MAF_USDA=21.176
NC_035094.1	19123799	.	G	A	.	.	MAF_INRAE=17.722;MAF_USDA=4.098
NC_035094.1	19123807	.	A	G	.	.	MAF_USDA=3.279
NC_035094.1	19123867	.	C	A	.	.	MAF_INRAE=5.263;MAF_USDA=21.176
NC_035094.1	19123912	.	A	C	.	.	MAF_USDA=3.279
NC_035094.1	19124040	.	A	T	.	.	MAF_USDA=2.459
NC_035094.1	19124053	.	A	T	.	.	MAF_USDA=3.279
NC_035094.1	19124064	.	G	A	.	.	MAF_USDA=3.279
NC_035094.1	19124149	.	C	A	.	.	MAF_USDA=1.639
NC_035094.1	19124304	.	T	A	.	.	MAF_INRAE=17.722;MAF_USDA=5.833
NC_035094.1	19124364	.	C	T	.	.	MAF_INRAE=10.833;MAF_USDA=22.917
NC_035094.1	19124365	.	T	C	.	.	MAF_INRAE=10.833;MAF_USDA=22.917
NC_035094.1	19124370	.	C	T	.	.	MAF_INRAE=3.797;MAF_USDA=12.5
NC_035094.1	19124439	.	G	A	.	.	MAF_INRAE=3.797;MAF_USDA=5.294
NC_035094.1	19124499	.	A	T	.	.	MAF_USDA=2.459
NC_035094.1	19124514	.	T	G	.	.	MAF_USDA=7.377
NC_035094.1	19124540	.	C	T	.	.	MAF_INRAE=20.886;MAF_USDA=15.294
NC_035094.1	19124547	.	C	T	.	.	MAF_USDA=1.639
NC_035094.1	19124551	.	C	T	.	.	MAF_INRAE=44.304;MAF_USDA=17.647
NC_035094.1	19124565	.	G	A	.	.	MAF_INRAE=10.526;MAF_USDA=42.353
NC_035094.1	19124586	.	T	G	.	.	MAF_INRAE=20.886;MAF_USDA=15.294
NC_035094.1	19124613	.	T	C	.	.	MAF_INRAE=5.263;MAF_USDA=15.294
NC_035094.1	19124614	.	G	A	.	.	MAF_INRAE=44.167;MAF_USDA=17.059
NC_035094.1	19124630	.	G	A	.	.	MAF_INRAE=20.886;MAF_USDA=14.706
NC_035094.1	19124665	.	A	G	.	.	MAF_USDA=3.279
NC_035094.1	19124706	.	G	T	.	.	MAF_USDA=1.639
NC_035094.1	19124759	.	C	A	.	.	MAF_USDA=4.098
NC_035094.1	19124811	.	T	C	.	.	MAF_INRAE=25.0;MAF_USDA=11.176
NC_035094.1	19124953	.	G	A	.	.	MAF_USDA=1.639
NC_035094.1	19124960	.	C	T	.	.	MAF_USDA=4.098
NC_035094.1	19124983	.	A	G	.	.	MAF_USDA=18.75
NC_035094.1	19125130	.	A	T	.	.	MAF_USDA=1.639
NC_035094.1	19125247	.	T	C	.	.	MAF_INRAE=17.089;MAF_USDA=17.059
NC_035094.1	19125264	.	G	T	.	.	MAF_INRAE=15.0;MAF_USDA=1.639
NC_035094.1	19125276	.	T	C	.	.	MAF_USDA=3.279
NC_035094.1	19125285	.	C	T	.	.	MAF_INRAE=15.0;MAF_USDA=1.639
NC_035094.1	19125330	.	C	T	.	.	MAF_INRAE=39.873;MAF_USDA=16.471
NC_035094.1	19125354	.	A	C	.	.	MAF_INRAE=10.759;MAF_USDA=15.294
NC_035094.1	19125360	.	T	G	.	.	MAF_USDA=2.459
NC_035094.1	19125361	.	G	T	.	.	MAF_INRAE=5.263;MAF_USDA=15.882
NC_035094.1	19125523	.	C	T	.	.	MAF_INRAE=20.886;MAF_USDA=15.294
NC_035094.1	19125560	.	G	A	.	.	MAF_USDA=7.377
NC_035094.1	19125561	.	G	A	.	.	MAF_USDA=7.377
NC_035094.1	19125564	.	A	T	.	.	MAF_USDA=1.639
NC_035094.1	19125652	.	G	A	.	.	MAF_INRAE=3.333
NC_035094.1	19125771	.	A	T	.	.	MAF_USDA=4.321
NC_035094.1	19125968	.	G	C	.	.	MAF_USDA=9.756
NC_035094.1	19125984	.	G	A	.	.	MAF_USDA=1.695
NC_035094.1	19125993	.	A	C	.	.	MAF_USDA=3.39
NC_035094.1	19126174	.	G	C	.	.	MAF_INRAE=22.152;MAF_USDA=14.706
NC_035094.1	19126182	.	T	G	.	.	MAF_INRAE=5.263;MAF_USDA=12.941
NC_035094.1	19126397	.	T	A	.	.	MAF_INRAE=17.722;MAF_USDA=5.738
NC_035094.1	19126402	.	G	A	.	.	MAF_USDA=3.279
NC_035094.1	19126596	.	C	T	.	.	MAF_INRAE=5.263;MAF_USDA=8.235
NC_035094.1	19126683	.	T	G	.	.	MAF_INRAE=5.263;MAF_USDA=5.294
NC_035094.1	19126783	.	T	G	.	.	MAF_USDA=6.667
NC_035094.1	19126829	.	C	A	.	.	MAF_USDA=31.325
NC_035094.1	19127269	.	G	T	.	.	MAF_INRAE=13.291;MAF_USDA=35.882
NC_035094.1	19127270	.	G	A	.	.	MAF_USDA=1.639
NC_035094.1	19127380	.	C	A	.	.	MAF_INRAE=10.526;MAF_USDA=34.706
NC_035094.1	19127432	.	A	C	.	.	MAF_INRAE=14.167;MAF_USDA=8.197
NC_035094.1	19127501	.	C	T	.	.	MAF_INRAE=17.722
NC_035094.1	19127534	.	G	A	.	.	MAF_INRAE=10.526;MAF_USDA=34.118
NC_035094.1	19127594	.	C	T	.	.	MAF_INRAE=3.797;MAF_USDA=2.941
NC_035094.1	19127597	.	C	T	.	.	MAF_INRAE=17.722;MAF_USDA=6.557
NC_035094.1	19127637	.	T	G	.	.	MAF_USDA=12.941
NC_035094.1	19127674	.	G	A	.	.	MAF_INRAE=22.5;MAF_USDA=12.353
NC_035094.1	19127680	.	T	C	.	.	MAF_INRAE=10.127;MAF_USDA=11.176
NC_035094.1	19127710	.	G	A	.	.	MAF_INRAE=10.759;MAF_USDA=6.25
NC_035094.1	19127721	.	C	T	.	.	MAF_USDA=4.167
NC_035094.1	19127735	.	G	A	.	.	MAF_INRAE=14.167;MAF_USDA=7.377
NC_035094.1	19127850	.	A	T	.	.	MAF_INRAE=3.797;MAF_USDA=2.941
NC_035094.1	19127864	.	C	T	.	.	MAF_USDA=2.459
NC_035094.1	19127939	.	A	C	.	.	MAF_USDA=2.459
NC_035094.1	19127942	.	T	G	.	.	MAF_USDA=4.098
NC_035094.1	19127986	.	A	C	.	.	MAF_INRAE=10.127;MAF_USDA=11.765
NC_035094.1	19128077	.	A	T	.	.	MAF_INRAE=3.333
NC_035094.1	19128152	.	A	G	.	.	MAF_INRAE=5.263;MAF_USDA=7.059
NC_035094.1	19128204	.	T	G	.	.	MAF_INRAE=5.263;MAF_USDA=4.118
NC_035094.1	19128274	.	G	A	.	.	MAF_INRAE=5.263;MAF_USDA=8.333
NC_035094.1	19128544	.	G	A	.	.	MAF_USDA=2.5
NC_035094.1	19128632	.	A	G	.	.	MAF_INRAE=17.722
NC_035094.1	19128660	.	C	T	.	.	MAF_INRAE=5.0;MAF_USDA=8.333
NC_035094.1	19128700	.	C	A	.	.	MAF_USDA=22.619
NC_035094.1	19128736	.	G	A	.	.	MAF_INRAE=15.823;MAF_USDA=44.578
NC_035094.1	19128848	.	C	A	.	.	MAF_USDA=11.017
NC_035094.1	19128979	.	T	C	.	.	MAF_INRAE=13.924;MAF_USDA=43.976
NC_035094.1	19129054	.	T	A	.	.	MAF_USDA=4.918
NC_035094.1	19129055	.	T	A	.	.	MAF_INRAE=16.456;MAF_USDA=44.118
NC_035094.1	19129056	.	A	T	.	.	MAF_INRAE=15.0;MAF_USDA=2.459
NC_035094.1	19129113	.	A	C	.	.	MAF_INRAE=17.089;MAF_USDA=47.059
NC_035094.1	19129225	.	T	C	.	.	MAF_USDA=1.639
NC_035094.1	19129264	.	C	T	.	.	MAF_INRAE=5.263;MAF_USDA=19.412
NC_035094.1	19129329	.	A	T	.	.	MAF_USDA=1.639
NC_035094.1	19129336	.	G	T	.	.	MAF_INRAE=16.667;MAF_USDA=35.246
NC_035094.1	19129352	.	C	T	.	.	MAF_USDA=2.459
NC_035094.1	19129384	.	C	T	.	.	MAF_INRAE=12.025;MAF_USDA=5.294
NC_035094.1	19129471	.	C	T	.	.	MAF_USDA=2.941
NC_035094.1	19129545	.	T	C	.	.	MAF_USDA=9.016
NC_035094.1	19129571	.	A	T	.	.	MAF_USDA=1.639
NC_035094.1	19129594	.	A	T	.	.	MAF_INRAE=41.772;MAF_USDA=15.294
NC_035094.1	19129610	.	C	G	.	.	MAF_INRAE=24.684;MAF_USDA=15.882
NC_035094.1	19129736	.	G	A	.	.	MAF_INRAE=5.263;MAF_USDA=1.639
NC_035094.1	19129738	.	C	T	.	.	MAF_INRAE=12.658;MAF_USDA=8.235
NC_035094.1	19129866	.	G	C	.	.	MAF_INRAE=5.263;MAF_USDA=7.059
NC_035094.1	19129893	.	G	A	.	.	MAF_INRAE=8.333
NC_035094.1	19130028	.	G	T	.	.	MAF_INRAE=5.263;MAF_USDA=21.176
NC_035094.1	19130045	.	G	A	.	.	MAF_INRAE=12.658;MAF_USDA=7.647
NC_035094.1	19130115	.	A	T	.	.	MAF_INRAE=5.263;MAF_USDA=39.412
NC_035094.1	19130150	.	G	C	.	.	MAF_INRAE=10.127;MAF_USDA=7.377
NC_035094.1	19130168	.	C	T	.	.	MAF_INRAE=5.263;MAF_USDA=7.059
NC_035094.1	19130171	.	G	A	.	.	MAF_INRAE=23.333;MAF_USDA=14.118
NC_035094.1	19130242	.	A	T	.	.	MAF_INRAE=12.658;MAF_USDA=7.647
NC_035094.1	19130473	.	A	C	.	.	MAF_INRAE=5.263;MAF_USDA=6.471
NC_035094.1	19130508	.	C	T	.	.	MAF_USDA=4.706
NC_035094.1	19130595	.	A	T	.	.	MAF_INRAE=5.263;MAF_USDA=44.262
NC_035094.1	19130620	.	G	A	.	.	MAF_USDA=3.279
NC_035094.1	19130737	.	C	A	.	.	MAF_INRAE=14.167;MAF_USDA=3.279
NC_035094.1	19130765	.	G	A	.	.	MAF_INRAE=23.418;MAF_USDA=14.118
NC_035094.1	19130777	.	A	T	.	.	MAF_USDA=2.459
NC_035094.1	19130785	.	C	T	.	.	MAF_USDA=2.941
NC_035094.1	19130818	.	T	C	.	.	MAF_USDA=3.279
NC_035094.1	19130819	.	C	T	.	.	MAF_INRAE=23.418;MAF_USDA=15.294
NC_035094.1	19130880	.	A	C	.	.	MAF_INRAE=6.962;MAF_USDA=2.353
NC_035094.1	19130920	.	C	T	.	.	MAF_INRAE=5.263;MAF_USDA=37.647
NC_035094.1	19130933	.	T	C	.	.	MAF_USDA=7.377
NC_035094.1	19130942	.	A	G	.	.	MAF_INRAE=23.418;MAF_USDA=9.412
NC_035094.1	19130981	.	C	A	.	.	MAF_USDA=3.279
NC_035094.1	19131092	.	G	T	.	.	MAF_INRAE=23.418;MAF_USDA=8.824
NC_035094.1	19131256	.	C	T	.	.	MAF_USDA=7.377
NC_035094.1	19131258	.	T	A	.	.	MAF_USDA=3.279
NC_035094.1	19131307	.	T	C	.	.	MAF_INRAE=5.263;MAF_USDA=14.706
NC_035094.1	19131385	.	C	A	.	.	MAF_INRAE=5.263;MAF_USDA=14.706
NC_035094.1	19131464	.	G	T	.	.	MAF_INRAE=25.0;MAF_USDA=41.667
NC_035094.1	19131478	.	C	A	.	.	MAF_USDA=1.639
NC_035094.1	19131492	.	G	A	.	.	MAF_INRAE=5.263;MAF_USDA=7.647
NC_035094.1	19131542	.	C	T	.	.	MAF_USDA=6.471
NC_035094.1	19131584	.	C	T	.	.	MAF_USDA=2.083
NC_035094.1	19131653	.	T	C	.	.	MAF_INRAE=24.684;MAF_USDA=13.529
NC_035094.1	19131664	.	G	T	.	.	MAF_INRAE=24.684;MAF_USDA=45.882
NC_035094.1	19131668	.	G	T	.	.	MAF_INRAE=24.684;MAF_USDA=13.529
NC_035094.1	19131754	.	G	A	.	.	MAF_USDA=3.279
NC_035094.1	19131758	.	A	T	.	.	MAF_USDA=2.459
NC_035094.1	19131827	.	A	C	.	.	MAF_USDA=4.918
NC_035094.1	19131908	.	C	A	.	.	MAF_INRAE=24.051;MAF_USDA=8.235
NC_035094.1	19131948	.	C	T	.	.	MAF_USDA=5.738
NC_035094.1	19131977	.	A	T	.	.	MAF_INRAE=23.418;MAF_USDA=13.529
NC_035094.1	19132083	.	T	C	.	.	MAF_INRAE=6.962;MAF_USDA=2.941
NC_035094.1	19132171	.	T	C	.	.	MAF_INRAE=5.263
NC_035094.1	19132176	.	C	A	.	.	MAF_USDA=2.174
NC_035094.1	19132256	.	C	T	.	.	MAF_INRAE=41.772;MAF_USDA=34.783
NC_035094.1	19132389	.	G	A	.	.	MAF_INRAE=8.228;MAF_USDA=13.043
NC_035094.1	19132440	.	G	A	.	.	MAF_INRAE=5.263;MAF_USDA=2.174
NC_035094.1	19132445	.	T	C	.	.	MAF_USDA=6.522
NC_035094.1	19132471	.	G	T	.	.	MAF_USDA=8.235
NC_035094.1	19132473	.	G	C	.	.	MAF_INRAE=23.418;MAF_USDA=12.941
NC_035094.1	19132511	.	C	T	.	.	MAF_USDA=2.083
NC_035094.1	19132545	.	G	T	.	.	MAF_INRAE=5.263;MAF_USDA=17.059
NC_035094.1	19132565	.	T	A	.	.	MAF_INRAE=23.418;MAF_USDA=8.824
NC_035094.1	19132579	.	C	T	.	.	MAF_INRAE=8.861;MAF_USDA=8.235
NC_035094.1	19132616	.	A	C	.	.	MAF_USDA=9.412
NC_035094.1	19132646	.	G	T	.	.	MAF_USDA=4.098
NC_035094.1	19132728	.	T	A	.	.	MAF_USDA=2.459
NC_035094.1	19132775	.	C	T	.	.	MAF_USDA=1.639
NC_035094.1	19132777	.	C	T	.	.	MAF_USDA=5.882
NC_035094.1	19132862	.	C	T	.	.	MAF_INRAE=5.263;MAF_USDA=29.412
NC_035094.1	19132884	.	A	T	.	.	MAF_USDA=4.167
NC_035094.1	19132953	.	C	T	.	.	MAF_INRAE=5.263;MAF_USDA=6.471
NC_035094.1	19132955	.	A	T	.	.	MAF_INRAE=22.152;MAF_USDA=8.824
NC_035094.1	19132962	.	A	G	.	.	MAF_USDA=45.882
NC_035094.1	19133030	.	A	C	.	.	MAF_USDA=45.882
NC_035094.1	19133050	.	G	A	.	.	MAF_INRAE=22.785;MAF_USDA=12.941
NC_035094.1	19133090	.	G	T	.	.	MAF_USDA=1.639
NC_035094.1	19133129	.	C	T	.	.	MAF_USDA=3.279
NC_035094.1	19133168	.	G	T	.	.	MAF_INRAE=5.263;MAF_USDA=4.118
NC_035094.1	19133268	.	C	A	.	.	MAF_USDA=5.294
NC_035094.1	19133272	.	G	A	.	.	MAF_USDA=2.459
NC_035094.1	19133313	.	C	T	.	.	MAF_INRAE=5.263;MAF_USDA=25.0
NC_035094.1	19133334	.	G	T	.	.	MAF_USDA=1.639
NC_035094.1	19133397	.	T	G	.	.	MAF_USDA=3.279
NC_035094.1	19133453	.	T	A	.	.	MAF_INRAE=39.873;MAF_USDA=15.476
NC_035094.1	19133469	.	C	T	.	.	MAF_INRAE=5.263;MAF_USDA=19.412
NC_035094.1	19133559	.	T	C	.	.	MAF_USDA=3.279
NC_035094.1	19133612	.	A	C	.	.	MAF_USDA=1.639
NC_035094.1	19133621	.	G	T	.	.	MAF_INRAE=5.263;MAF_USDA=4.098
NC_035094.1	19133637	.	G	A	.	.	MAF_USDA=3.279
NC_035094.1	19133675	.	T	C	.	.	MAF_INRAE=12.5;MAF_USDA=6.557
NC_035094.1	19133702	.	T	A	.	.	MAF_INRAE=5.263;MAF_USDA=35.294
NC_035094.1	19133797	.	G	A	.	.	MAF_INRAE=5.263;MAF_USDA=36.471
NC_035094.1	19133869	.	A	T	.	.	MAF_USDA=1.639
NC_035094.1	19133996	.	C	T	.	.	MAF_USDA=1.639
NC_035094.1	19134158	.	A	G	.	.	MAF_INRAE=3.797;MAF_USDA=4.118
NC_035094.1	19134214	.	C	T	.	.	MAF_INRAE=8.861;MAF_USDA=10.0
NC_035094.1	19134241	.	T	C	.	.	MAF_USDA=3.279
NC_035094.1	19134341	.	C	T	.	.	MAF_INRAE=6.962;MAF_USDA=2.941
NC_035094.1	19134374	.	G	T	.	.	MAF_INRAE=5.263;MAF_USDA=33.529
NC_035094.1	19134393	.	C	G	.	.	MAF_INRAE=5.263;MAF_USDA=35.294
NC_035094.1	19134425	.	A	G	.	.	MAF_USDA=4.706
NC_035094.1	19134435	.	A	T	.	.	MAF_INRAE=5.263;MAF_USDA=33.529
NC_035094.1	19134451	.	A	G	.	.	MAF_INRAE=5.263;MAF_USDA=33.529
NC_035094.1	19134587	.	C	T	.	.	MAF_USDA=14.706
NC_035094.1	19134824	.	C	T	.	.	MAF_INRAE=37.975;MAF_USDA=38.235
NC_035094.1	19134844	.	T	C	.	.	MAF_INRAE=46.203;MAF_USDA=42.941
NC_035094.1	19134933	.	C	T	.	.	MAF_INRAE=37.342;MAF_USDA=32.738
NC_035094.1	19134940	.	C	A	.	.	MAF_USDA=2.5
NC_035094.1	19134941	.	A	G	.	.	MAF_USDA=2.5
NC_035094.1	19134959	.	G	T	.	.	MAF_INRAE=37.342;MAF_USDA=34.118
NC_035094.1	19135126	.	C	T	.	.	MAF_INRAE=5.263;MAF_USDA=8.333
NC_035094.1	19135244	.	T	C	.	.	MAF_INRAE=41.772;MAF_USDA=15.294
NC_035094.1	19135266	.	G	C	.	.	MAF_INRAE=3.333
NC_035094.1	19135270	.	A	T	.	.	MAF_INRAE=6.962;MAF_USDA=2.941
NC_035094.1	19135334	.	A	C	.	.	MAF_INRAE=3.797;MAF_USDA=4.706
NC_035094.1	19135382	.	T	G	.	.	MAF_INRAE=5.263;MAF_USDA=18.824
NC_035094.1	19135383	.	G	T	.	.	MAF_INRAE=12.658;MAF_USDA=12.353
NC_035094.1	19135456	.	T	A	.	.	MAF_INRAE=43.038;MAF_USDA=25.294
NC_035094.1	19135517	.	T	C	.	.	MAF_INRAE=43.333
NC_035094.1	19135537	.	C	T	.	.	MAF_USDA=1.639
NC_035094.1	19135538	.	G	T	.	.	MAF_INRAE=22.5
NC_035094.1	19135541	.	T	C	.	.	MAF_INRAE=15.0;MAF_USDA=9.836
NC_035094.1	19135542	.	C	T	.	.	MAF_INRAE=15.0;MAF_USDA=9.836
NC_035094.1	19135557	.	A	G	.	.	MAF_INRAE=8.333;MAF_USDA=6.557
NC_035094.1	19135560	.	A	G	.	.	MAF_INRAE=19.167
NC_035094.1	19135575	.	T	A	.	.	MAF_INRAE=37.5
NC_035094.1	19135587	.	G	T	.	.	MAF_USDA=3.279
NC_035094.1	19135596	.	C	A	.	.	MAF_INRAE=42.5
NC_035094.1	19135597	.	A	G	.	.	MAF_INRAE=43.333
NC_035094.1	19135600	.	T	A	.	.	MAF_INRAE=44.167
NC_035094.1	19135605	.	C	T	.	.	MAF_INRAE=44.167
NC_035094.1	19135608	.	T	G	.	.	MAF_INRAE=44.167
NC_035094.1	19135939	.	A	G	.	.	MAF_INRAE=35.443
NC_035094.1	19135976	.	A	C	.	.	MAF_INRAE=8.333
NC_035094.1	19135984	.	A	G	.	.	MAF_INRAE=49.167
NC_035094.1	19135991	.	C	T	.	.	MAF_INRAE=49.167
NC_035094.1	19136021	.	G	A	.	.	MAF_INRAE=11.667
NC_035094.1	19136025	.	C	A	.	.	MAF_INRAE=50.0
NC_035094.1	19136072	.	T	G	.	.	MAF_INRAE=50.0
NC_035094.1	19136078	.	C	A	.	.	MAF_INRAE=50.0
NC_035094.1	19136094	.	G	C	.	.	MAF_INRAE=28.333
NC_035094.1	19136100	.	G	A	.	.	MAF_INRAE=50.0
NC_035094.1	19136107	.	T	C	.	.	MAF_INRAE=50.0
NC_035094.1	19136124	.	G	T	.	.	MAF_INRAE=17.5
NC_035094.1	19136140	.	T	A	.	.	MAF_INRAE=49.167
NC_035094.1	19136172	.	G	A	.	.	MAF_INRAE=50.0
NC_035094.1	19136181	.	A	C	.	.	MAF_INRAE=50.0
NC_035094.1	19136182	.	C	T	.	.	MAF_INRAE=50.0
NC_035094.1	19136186	.	G	A	.	.	MAF_INRAE=50.0
NC_035094.1	19136214	.	T	A	.	.	MAF_INRAE=2.632
NC_035094.1	19136220	.	G	C	.	.	MAF_INRAE=43.333
NC_035094.1	19136280	.	C	T	.	.	MAF_INRAE=50.0
NC_035094.1	19136296	.	A	G	.	.	MAF_INRAE=2.632;MAF_USDA=2.083
NC_035094.1	19136364	.	G	A	.	.	MAF_INRAE=50.0
NC_035094.1	19136369	.	G	A	.	.	MAF_INRAE=50.0
NC_035094.1	19136458	.	C	G	.	.	MAF_INRAE=5.0;MAF_USDA=4.706
NC_035094.1	19136461	.	A	G	.	.	MAF_INRAE=40.0
NC_035094.1	19136464	.	G	A	.	.	MAF_INRAE=40.0
NC_035094.1	19136482	.	A	C	.	.	MAF_INRAE=38.333;MAF_USDA=25.0
NC_035094.1	19136494	.	A	G	.	.	MAF_INRAE=14.167;MAF_USDA=18.852
NC_035094.1	19136528	.	T	C	.	.	MAF_INRAE=35.443;MAF_USDA=38.235
NC_035094.1	19136544	.	A	T	.	.	MAF_USDA=1.639
NC_035094.1	19136612	.	A	C	.	.	MAF_INRAE=5.263;MAF_USDA=2.941
NC_035094.1	19136639	.	T	G	.	.	MAF_USDA=6.557
NC_035094.1	19136693	.	T	C	.	.	MAF_INRAE=5.0;MAF_USDA=6.25
NC_035094.1	19136725	.	G	T	.	.	MAF_INRAE=39.873;MAF_USDA=29.412
NC_035094.1	19136782	.	C	A	.	.	MAF_INRAE=5.263;MAF_USDA=3.529
NC_035094.1	19136821	.	G	A	.	.	MAF_USDA=1.639
NC_035094.1	19136872	.	G	T	.	.	MAF_INRAE=39.873;MAF_USDA=24.706
NC_035094.1	19136873	.	T	C	.	.	MAF_INRAE=40.833;MAF_USDA=14.706
NC_035094.1	19136874	.	C	A	.	.	MAF_INRAE=15.0;MAF_USDA=20.0
NC_035094.1	19136885	.	T	G	.	.	MAF_INRAE=37.342;MAF_USDA=48.824
NC_035094.1	19136903	.	C	T	.	.	MAF_INRAE=16.456;MAF_USDA=15.294
NC_035094.1	19136942	.	T	C	.	.	MAF_INRAE=40.506;MAF_USDA=44.118
NC_035094.1	19137099	.	G	A	.	.	MAF_INRAE=19.62;MAF_USDA=22.941
NC_035094.1	19137113	.	C	T	.	.	MAF_USDA=4.098
NC_035094.1	19137140	.	A	G	.	.	MAF_USDA=4.098
NC_035094.1	19137510	.	G	A	.	.	MAF_INRAE=39.241;MAF_USDA=20.0
NC_035094.1	19137597	.	C	T	.	.	MAF_USDA=1.639
NC_035094.1	19137671	.	C	T	.	.	MAF_INRAE=37.975;MAF_USDA=48.235
NC_035094.1	19137730	.	A	C	.	.	MAF_USDA=1.639
NC_035094.1	19137735	.	T	C	.	.	MAF_INRAE=25.316;MAF_USDA=32.353
NC_035094.1	19137826	.	A	T	.	.	MAF_USDA=3.279
NC_035094.1	19137827	.	A	C	.	.	MAF_USDA=2.459
NC_035094.1	19137863	.	C	T	.	.	MAF_INRAE=21.519;MAF_USDA=28.235
NC_035094.1	19137960	.	A	T	.	.	MAF_INRAE=18.987;MAF_USDA=22.941
NC_035094.1	19138015	.	G	A	.	.	MAF_USDA=1.639
NC_035094.1	19138226	.	A	G	.	.	MAF_INRAE=14.167;MAF_USDA=1.639
NC_035094.1	19138415	.	T	A	.	.	MAF_INRAE=19.62;MAF_USDA=15.882
NC_035094.1	19138419	.	T	G	.	.	MAF_USDA=2.459
NC_035094.1	19138423	.	C	T	.	.	MAF_INRAE=37.975;MAF_USDA=28.824
NC_035094.1	19138454	.	T	C	.	.	MAF_USDA=20.833
NC_035094.1	19138458	.	T	A	.	.	MAF_INRAE=40.0;MAF_USDA=20.833
NC_035094.1	19138462	.	T	A	.	.	MAF_USDA=20.833
NC_035094.1	19138467	.	T	G	.	.	MAF_INRAE=14.167;MAF_USDA=1.639
NC_035094.1	19138509	.	T	G	.	.	MAF_INRAE=38.608;MAF_USDA=36.471
NC_035094.1	19138662	.	G	A	.	.	MAF_INRAE=35.443;MAF_USDA=49.412
NC_035094.1	19138757	.	C	A	.	.	MAF_USDA=1.639
NC_035094.1	19138859	.	T	A	.	.	MAF_INRAE=5.263;MAF_USDA=1.765
NC_035094.1	19138908	.	C	A	.	.	MAF_INRAE=29.114;MAF_USDA=29.412
NC_035094.1	19138913	.	T	A	.	.	MAF_INRAE=3.797;MAF_USDA=4.918
NC_035094.1	19138943	.	T	A	.	.	MAF_INRAE=29.114;MAF_USDA=28.824
NC_035094.1	19138969	.	G	T	.	.	MAF_INRAE=3.797;MAF_USDA=4.918
NC_035094.1	19139019	.	C	A	.	.	MAF_USDA=1.639
NC_035094.1	19139095	.	A	G	.	.	MAF_INRAE=32.911;MAF_USDA=33.529
NC_035094.1	19139180	.	A	T	.	.	MAF_INRAE=10.0;MAF_USDA=12.941
NC_035094.1	19139191	.	A	G	.	.	MAF_INRAE=3.797;MAF_USDA=4.918
NC_035094.1	19139213	.	G	T	.	.	MAF_USDA=2.459
NC_035094.1	19139216	.	C	T	.	.	MAF_INRAE=23.333
NC_035094.1	19139218	.	T	G	.	.	MAF_USDA=8.333
NC_035094.1	19139219	.	C	T	.	.	MAF_USDA=8.333
NC_035094.1	19139220	.	T	A	.	.	MAF_USDA=8.333
NC_035094.1	19139230	.	G	T	.	.	MAF_INRAE=3.797;MAF_USDA=4.098
NC_035094.1	19139231	.	G	A	.	.	MAF_INRAE=3.333;MAF_USDA=4.098
NC_035094.1	19139254	.	A	G	.	.	MAF_INRAE=8.333;MAF_USDA=8.197
NC_035094.1	19139291	.	T	C	.	.	MAF_USDA=4.918
NC_035094.1	19139301	.	C	A	.	.	MAF_USDA=4.098
NC_035094.1	19139325	.	G	A	.	.	MAF_INRAE=19.62;MAF_USDA=15.294
NC_035094.1	19139339	.	T	C	.	.	MAF_INRAE=5.263;MAF_USDA=9.412
NC_035094.1	19139341	.	G	A	.	.	MAF_INRAE=37.5
NC_035094.1	19139354	.	A	G	.	.	MAF_INRAE=37.5;MAF_USDA=18.824
NC_035094.1	19139357	.	G	T	.	.	MAF_INRAE=35.833
NC_035094.1	19139366	.	C	A	.	.	MAF_USDA=2.353
NC_035094.1	19139402	.	A	T	.	.	MAF_USDA=4.098
NC_035094.1	19139417	.	T	A	.	.	MAF_INRAE=12.5;MAF_USDA=17.647
NC_035094.1	19139429	.	G	T	.	.	MAF_USDA=4.918
NC_035094.1	19139430	.	G	A	.	.	MAF_INRAE=5.263;MAF_USDA=8.824
NC_035094.1	19139436	.	A	T	.	.	MAF_INRAE=11.667;MAF_USDA=17.647
NC_035094.1	19139437	.	G	C	.	.	MAF_INRAE=11.667;MAF_USDA=17.059
NC_035094.1	19139443	.	C	A	.	.	MAF_USDA=4.098
NC_035094.1	19139462	.	G	A	.	.	MAF_INRAE=36.842;MAF_USDA=43.75
NC_035094.1	19139471	.	T	A	.	.	MAF_USDA=14.583
NC_035094.1	19139472	.	A	C	.	.	MAF_USDA=12.5
NC_035094.1	19139593	.	G	T	.	.	MAF_USDA=6.557
NC_035094.1	19139652	.	C	T	.	.	MAF_USDA=1.639
NC_035094.1	19139866	.	C	T	.	.	MAF_INRAE=6.667;MAF_USDA=3.279
NC_035094.1	19139868	.	T	C	.	.	MAF_USDA=4.706
NC_035094.1	19139990	.	G	A	.	.	MAF_USDA=4.098
NC_035094.1	19140041	.	C	A	.	.	MAF_INRAE=16.667
NC_035094.1	19140044	.	T	C	.	.	MAF_USDA=4.118
NC_035094.1	19140063	.	C	G	.	.	MAF_INRAE=21.519;MAF_USDA=26.471
NC_035094.1	19140140	.	A	C	.	.	MAF_USDA=7.647
NC_035094.1	19140204	.	C	T	.	.	MAF_INRAE=3.797;MAF_USDA=1.639
NC_035094.1	19140239	.	G	C	.	.	MAF_USDA=4.118
NC_035094.1	19140240	.	C	A	.	.	MAF_INRAE=5.263
NC_035094.1	19140352	.	A	T	.	.	MAF_USDA=2.941
NC_035094.1	19140382	.	T	C	.	.	MAF_INRAE=3.797;MAF_USDA=4.918
NC_035094.1	19140474	.	C	A	.	.	MAF_INRAE=13.333;MAF_USDA=13.934
NC_035094.1	19140526	.	G	C	.	.	MAF_INRAE=39.241;MAF_USDA=21.765
NC_035094.1	19140534	.	A	G	.	.	MAF_INRAE=13.924;MAF_USDA=18.852
NC_035094.1	19140535	.	C	T	.	.	MAF_INRAE=16.667;MAF_USDA=16.471
NC_035094.1	19140647	.	G	A	.	.	MAF_INRAE=14.167;MAF_USDA=15.0
NC_035094.1	19140665	.	A	T	.	.	MAF_USDA=7.5
NC_035094.1	19140676	.	T	G	.	.	MAF_INRAE=39.241;MAF_USDA=19.048
NC_035094.1	19140699	.	G	A	.	.	MAF_INRAE=29.747;MAF_USDA=26.667
NC_035094.1	19140745	.	G	A	.	.	MAF_USDA=7.5
NC_035094.1	19140780	.	C	A	.	.	MAF_INRAE=5.263;MAF_USDA=5.882
NC_035094.1	19140791	.	A	T	.	.	MAF_INRAE=5.263;MAF_USDA=7.059
NC_035094.1	19140792	.	A	T	.	.	MAF_INRAE=19.167;MAF_USDA=18.824
NC_035094.1	19140793	.	A	T	.	.	MAF_INRAE=19.167;MAF_USDA=31.25
NC_035094.1	19140795	.	G	T	.	.	MAF_INRAE=5.833;MAF_USDA=17.647
NC_035094.1	19140851	.	T	C	.	.	MAF_INRAE=13.333;MAF_USDA=12.295
NC_035094.1	19140894	.	G	T	.	.	MAF_USDA=4.098
NC_035094.1	19140907	.	T	A	.	.	MAF_INRAE=31.579;MAF_USDA=22.917
NC_035094.1	19140911	.	C	G	.	.	MAF_INRAE=21.667;MAF_USDA=31.765
NC_035094.1	19140930	.	A	T	.	.	MAF_USDA=9.016
NC_035094.1	19141070	.	A	T	.	.	MAF_INRAE=14.167;MAF_USDA=12.295
NC_035094.1	19141106	.	A	C	.	.	MAF_INRAE=39.241;MAF_USDA=21.176
NC_035094.1	19141398	.	G	T	.	.	MAF_INRAE=13.333;MAF_USDA=12.295
NC_035094.1	19141501	.	T	A	.	.	MAF_INRAE=5.263;MAF_USDA=8.333
NC_035094.1	19141553	.	C	G	.	.	MAF_INRAE=14.167;MAF_USDA=13.115
NC_035094.1	19141591	.	T	C	.	.	MAF_INRAE=14.167;MAF_USDA=13.115
NC_035094.1	19141611	.	A	G	.	.	MAF_INRAE=14.167;MAF_USDA=13.934
NC_035094.1	19141619	.	C	T	.	.	MAF_USDA=1.639
NC_035094.1	19141620	.	G	A	.	.	MAF_INRAE=11.667
NC_035094.1	19141727	.	C	A	.	.	MAF_INRAE=5.263;MAF_USDA=4.118
NC_035094.1	19141729	.	C	G	.	.	MAF_USDA=11.765
NC_035094.1	19141730	.	G	A	.	.	MAF_INRAE=19.62;MAF_USDA=17.059
NC_035094.1	19141825	.	A	G	.	.	MAF_INRAE=13.333;MAF_USDA=12.295
NC_035094.1	19141949	.	C	T	.	.	MAF_INRAE=3.797;MAF_USDA=9.016
NC_035094.1	19141972	.	T	A	.	.	MAF_INRAE=3.797;MAF_USDA=4.118
NC_035094.1	19141979	.	A	T	.	.	MAF_INRAE=14.167;MAF_USDA=24.706
NC_035094.1	19142195	.	C	G	.	.	MAF_USDA=7.377
NC_035094.1	19142315	.	A	G	.	.	MAF_INRAE=10.526;MAF_USDA=10.0
NC_035094.1	19142354	.	C	A	.	.	MAF_INRAE=10.127;MAF_USDA=5.738
NC_035094.1	19142363	.	G	A	.	.	MAF_USDA=3.279
NC_035094.1	19142409	.	T	G	.	.	MAF_INRAE=2.5
NC_035094.1	19142413	.	A	T	.	.	MAF_INRAE=15.0
NC_035094.1	19142414	.	A	T	.	.	MAF_INRAE=18.987
NC_035094.1	19142419	.	A	T	.	.	MAF_INRAE=39.873
NC_035094.1	19142584	.	G	A	.	.	MAF_USDA=1.639
NC_035094.1	19142687	.	A	T	.	.	MAF_INRAE=18.987;MAF_USDA=14.754
NC_035094.1	19142712	.	G	T	.	.	MAF_INRAE=39.873;MAF_USDA=18.824
NC_035094.1	19142775	.	C	T	.	.	MAF_USDA=3.279
NC_035094.1	19142810	.	G	A	.	.	MAF_USDA=1.639
NC_035094.1	19142816	.	C	T	.	.	MAF_INRAE=10.127;MAF_USDA=6.557
NC_035094.1	19143009	.	G	T	.	.	MAF_USDA=3.279
NC_035094.1	19144794	.	A	T	.	.	MAF_INRAE=21.053
NC_035094.1	19144824	.	C	T	.	.	MAF_USDA=5.882
NC_035094.1	19144837	.	T	G	.	.	MAF_USDA=3.279
NC_035094.1	19144872	.	G	T	.	.	MAF_USDA=4.167
NC_035094.1	19144910	.	T	G	.	.	MAF_INRAE=5.263
NC_035094.1	19144962	.	C	A	.	.	MAF_INRAE=14.167;MAF_USDA=1.639
NC_035094.1	19145006	.	C	T	.	.	MAF_USDA=3.279
NC_035094.1	19145022	.	C	T	.	.	MAF_INRAE=5.263;MAF_USDA=15.294
NC_035094.1	19145070	.	C	A	.	.	MAF_USDA=10.656
NC_035094.1	19145125	.	A	G	.	.	MAF_USDA=4.918
NC_035094.1	19145141	.	A	C	.	.	MAF_INRAE=16.456;MAF_USDA=25.294
NC_035094.1	19145143	.	A	T	.	.	MAF_INRAE=20.0;MAF_USDA=24.118
NC_035094.1	19145152	.	C	T	.	.	MAF_INRAE=3.333
NC_035094.1	19145197	.	A	G	.	.	MAF_USDA=7.377
NC_035094.1	19145208	.	A	G	.	.	MAF_INRAE=3.797;MAF_USDA=4.118
NC_035094.1	19145256	.	C	T	.	.	MAF_USDA=2.459
NC_035094.1	19145284	.	T	C	.	.	MAF_INRAE=3.797;MAF_USDA=18.852
NC_035094.1	19145287	.	G	C	.	.	MAF_INRAE=11.667;MAF_USDA=5.738
NC_035094.1	19145450	.	C	A	.	.	MAF_USDA=7.377
NC_035094.1	19145489	.	T	C	.	.	MAF_USDA=1.639
NC_035094.1	19145493	.	C	A	.	.	MAF_USDA=1.639
NC_035094.1	19145501	.	G	A	.	.	MAF_INRAE=1.667;MAF_USDA=5.294
NC_035094.1	19145787	.	G	A	.	.	MAF_USDA=1.639
NC_035094.1	19145823	.	T	C	.	.	MAF_USDA=1.639
NC_035094.1	19145826	.	G	T	.	.	MAF_INRAE=18.354;MAF_USDA=16.471
NC_035094.1	19145863	.	G	C	.	.	MAF_INRAE=5.263;MAF_USDA=8.333
NC_035094.1	19145920	.	C	T	.	.	MAF_USDA=1.667
NC_035094.1	19145942	.	T	G	.	.	MAF_USDA=1.667
NC_035094.1	19146005	.	A	C	.	.	MAF_INRAE=5.696;MAF_USDA=17.262
NC_035094.1	19146112	.	A	G	.	.	MAF_INRAE=25.316;MAF_USDA=48.235
NC_035094.1	19146123	.	A	C	.	.	MAF_INRAE=42.405;MAF_USDA=30.588
NC_035094.1	19146125	.	T	A	.	.	MAF_INRAE=14.557;MAF_USDA=5.294
NC_035094.1	19146129	.	T	A	.	.	MAF_INRAE=5.263;MAF_USDA=8.333
NC_035094.1	19146186	.	C	T	.	.	MAF_USDA=3.333
NC_035094.1	19146499	.	C	T	.	.	MAF_INRAE=14.557;MAF_USDA=5.882
NC_035094.1	19146640	.	A	T	.	.	MAF_INRAE=14.557;MAF_USDA=15.882
NC_035094.1	19146720	.	T	A	.	.	MAF_USDA=4.098
NC_035094.1	19146750	.	T	C	.	.	MAF_INRAE=14.557;MAF_USDA=6.471
NC_035094.1	19146789	.	G	A	.	.	MAF_INRAE=13.333;MAF_USDA=1.639
NC_035094.1	19146863	.	G	A	.	.	MAF_USDA=2.459
NC_035094.1	19146872	.	G	A	.	.	MAF_USDA=4.098
NC_035094.1	19146925	.	C	T	.	.	MAF_INRAE=5.263;MAF_USDA=5.882
NC_035094.1	19147036	.	A	C	.	.	MAF_INRAE=5.263;MAF_USDA=7.647
NC_035094.1	19147206	.	T	A	.	.	MAF_INRAE=5.263;MAF_USDA=3.529
NC_035094.1	19147418	.	C	T	.	.	MAF_INRAE=13.333;MAF_USDA=5.294
NC_035094.1	19147463	.	G	A	.	.	MAF_INRAE=8.861;MAF_USDA=5.294
NC_035094.1	19147473	.	C	T	.	.	MAF_USDA=1.639
NC_035094.1	19147497	.	G	A	.	.	MAF_INRAE=3.333
NC_035094.1	19147509	.	G	A	.	.	MAF_INRAE=3.333
NC_035094.1	19147528	.	T	A	.	.	MAF_INRAE=3.333
NC_035094.1	19147529	.	C	A	.	.	MAF_INRAE=3.333
NC_035094.1	19147630	.	A	T	.	.	MAF_INRAE=11.667;MAF_USDA=6.667
NC_035094.1	19147722	.	T	C	.	.	MAF_INRAE=3.333
NC_035094.1	19147826	.	C	A	.	.	MAF_USDA=2.459
NC_035094.1	19147881	.	C	T	.	.	MAF_INRAE=14.167;MAF_USDA=6.471
NC_035094.1	19148045	.	T	C	.	.	MAF_INRAE=25.316;MAF_USDA=31.176
NC_035094.1	19148255	.	G	T	.	.	MAF_USDA=2.459
NC_035094.1	19148322	.	C	T	.	.	MAF_INRAE=10.759;MAF_USDA=18.824
NC_035094.1	19148345	.	C	T	.	.	MAF_INRAE=25.316;MAF_USDA=45.294
NC_035094.1	19148365	.	G	C	.	.	MAF_INRAE=3.333
NC_035094.1	19148376	.	C	T	.	.	MAF_INRAE=39.241;MAF_USDA=22.941
NC_035094.1	19148479	.	T	C	.	.	MAF_USDA=2.941
NC_035094.1	19148531	.	C	A	.	.	MAF_INRAE=38.608;MAF_USDA=21.765
NC_035094.1	19148563	.	C	T	.	.	MAF_USDA=2.459
NC_035094.1	19148591	.	G	A	.	.	MAF_USDA=5.882
NC_035094.1	19148680	.	G	A	.	.	MAF_INRAE=39.241;MAF_USDA=21.765
NC_035094.1	19148714	.	A	G	.	.	MAF_INRAE=5.263;MAF_USDA=11.176
NC_035094.1	19148892	.	G	A	.	.	MAF_USDA=1.639
NC_035094.1	19148946	.	G	A	.	.	MAF_USDA=4.918
NC_035094.1	19149071	.	G	A	.	.	MAF_USDA=1.639
NC_035094.1	19149074	.	G	A	.	.	MAF_USDA=2.459
NC_035094.1	19149086	.	T	A	.	.	MAF_INRAE=3.333
NC_035094.1	19149214	.	A	C	.	.	MAF_INRAE=26.582;MAF_USDA=44.706
NC_035094.1	19149215	.	T	C	.	.	MAF_INRAE=16.667;MAF_USDA=44.706
NC_035094.1	19149298	.	A	C	.	.	MAF_INRAE=3.333
NC_035094.1	19149321	.	T	G	.	.	MAF_USDA=2.459
NC_035094.1	19149325	.	G	T	.	.	MAF_INRAE=5.263;MAF_USDA=11.176
NC_035094.1	19149330	.	G	T	.	.	MAF_INRAE=5.263;MAF_USDA=11.765
NC_035094.1	19149383	.	G	T	.	.	MAF_INRAE=5.0;MAF_USDA=6.25
NC_035094.1	19149386	.	C	T	.	.	MAF_USDA=5.294
NC_035094.1	19149418	.	T	C	.	.	MAF_USDA=2.459
NC_035094.1	19149477	.	C	T	.	.	MAF_USDA=4.098
NC_035094.1	19149621	.	T	G	.	.	MAF_INRAE=3.333
NC_035094.1	19149645	.	A	C	.	.	MAF_INRAE=2.532;MAF_USDA=11.765
NC_035094.1	19149649	.	G	A	.	.	MAF_INRAE=40.0;MAF_USDA=34.118
NC_035094.1	19149650	.	C	T	.	.	MAF_INRAE=40.0;MAF_USDA=34.706
NC_035094.1	19149654	.	A	G	.	.	MAF_INRAE=11.667;MAF_USDA=6.557
NC_035094.1	19149679	.	C	T	.	.	MAF_INRAE=43.671;MAF_USDA=37.5
NC_035094.1	19149680	.	G	T	.	.	MAF_INRAE=42.5;MAF_USDA=37.5
NC_035094.1	19149682	.	A	G	.	.	MAF_INRAE=42.5;MAF_USDA=37.5
NC_035094.1	19149708	.	A	G	.	.	MAF_INRAE=11.667;MAF_USDA=6.557
NC_035094.1	19149738	.	A	G	.	.	MAF_INRAE=40.506;MAF_USDA=34.118
NC_035094.1	19149801	.	G	T	.	.	MAF_INRAE=5.263;MAF_USDA=1.765
NC_035094.1	19149817	.	T	G	.	.	MAF_USDA=4.167
NC_035094.1	19149859	.	G	T	.	.	MAF_INRAE=3.333
NC_035094.1	19149867	.	G	T	.	.	MAF_USDA=2.459
NC_035094.1	19149868	.	T	G	.	.	MAF_USDA=3.279
NC_035094.1	19149901	.	A	T	.	.	MAF_USDA=4.098
NC_035094.1	19149930	.	T	G	.	.	MAF_INRAE=14.167;MAF_USDA=6.471
NC_035094.1	19149952	.	T	C	.	.	MAF_INRAE=11.667;MAF_USDA=6.557
NC_035094.1	19149996	.	C	G	.	.	MAF_INRAE=21.053;MAF_USDA=5.294
NC_035094.1	19150014	.	T	C	.	.	MAF_INRAE=14.167;MAF_USDA=1.639
NC_035094.1	19150044	.	G	A	.	.	MAF_USDA=8.197
NC_035094.1	19150139	.	A	C	.	.	MAF_USDA=2.459
NC_035094.1	19150311	.	C	G	.	.	MAF_USDA=2.353
NC_035094.1	19150418	.	G	A	.	.	MAF_USDA=1.639
NC_035094.1	19150446	.	T	C	.	.	MAF_INRAE=48.101;MAF_USDA=25.882
NC_035094.1	19150483	.	T	A	.	.	MAF_INRAE=5.263;MAF_USDA=7.059
NC_035094.1	19150694	.	C	G	.	.	MAF_INRAE=6.667;MAF_USDA=2.459
NC_035094.1	19150710	.	A	C	.	.	MAF_INRAE=10.526;MAF_USDA=5.294
NC_035094.1	19150736	.	G	C	.	.	MAF_INRAE=40.0;MAF_USDA=47.917
NC_035094.1	19150740	.	T	G	.	.	MAF_INRAE=39.241;MAF_USDA=43.75
NC_035094.1	19150858	.	C	A	.	.	MAF_USDA=5.738
NC_035094.1	19150923	.	C	G	.	.	MAF_INRAE=13.333;MAF_USDA=5.294
NC_035094.1	19150981	.	T	G	.	.	MAF_USDA=6.557
NC_035094.1	19151034	.	G	T	.	.	MAF_USDA=2.353
NC_035094.1	19151068	.	C	G	.	.	MAF_INRAE=37.975;MAF_USDA=19.412
NC_035094.1	19151082	.	C	G	.	.	MAF_INRAE=5.263;MAF_USDA=12.295
NC_035094.1	19151165	.	T	C	.	.	MAF_INRAE=3.333
NC_035094.1	19151200	.	G	C	.	.	MAF_INRAE=3.333
NC_035094.1	19151417	.	C	A	.	.	MAF_INRAE=41.772;MAF_USDA=19.412
NC_035094.1	19151438	.	T	G	.	.	MAF_USDA=4.098
NC_035094.1	19151503	.	C	T	.	.	MAF_INRAE=39.241;MAF_USDA=20.0
NC_035094.1	19151596	.	A	G	.	.	MAF_INRAE=5.263;MAF_USDA=8.333
NC_035094.1	19151664	.	T	C	.	.	MAF_INRAE=11.667;MAF_USDA=13.115
NC_035094.1	19151846	.	G	A	.	.	MAF_INRAE=8.861;MAF_USDA=5.882
NC_035094.1	19151926	.	G	T	.	.	MAF_INRAE=11.667;MAF_USDA=9.167
NC_035094.1	19152032	.	A	G	.	.	MAF_INRAE=3.797;MAF_USDA=5.882
NC_035094.1	19152135	.	A	G	.	.	MAF_USDA=8.197
NC_035094.1	19152140	.	C	A	.	.	MAF_USDA=6.557
NC_035094.1	19152175	.	A	C	.	.	MAF_INRAE=5.263;MAF_USDA=12.295
NC_035094.1	19152199	.	A	G	.	.	MAF_USDA=3.279
NC_035094.1	19152232	.	C	G	.	.	MAF_USDA=10.345
NC_035094.1	19152263	.	G	A	.	.	MAF_USDA=2.439
NC_035094.1	19152299	.	T	C	.	.	MAF_INRAE=36.076;MAF_USDA=47.059
NC_035094.1	19152333	.	C	A	.	.	MAF_INRAE=13.333;MAF_USDA=6.471
NC_035094.1	19152337	.	G	T	.	.	MAF_INRAE=3.333;MAF_USDA=5.738
NC_035094.1	19152377	.	T	G	.	.	MAF_INRAE=34.81;MAF_USDA=27.059
NC_035094.1	19152425	.	T	C	.	.	MAF_USDA=6.557
NC_035094.1	19152616	.	C	G	.	.	MAF_USDA=1.639
NC_035094.1	19152658	.	G	T	.	.	MAF_USDA=11.475
NC_035094.1	19152679	.	C	T	.	.	MAF_USDA=1.639
NC_035094.1	19152732	.	G	C	.	.	MAF_INRAE=1.667
NC_035094.1	19152736	.	C	A	.	.	MAF_INRAE=11.667;MAF_USDA=13.115
NC_035094.1	19152828	.	C	A	.	.	MAF_INRAE=3.333
NC_035094.1	19152853	.	C	A	.	.	MAF_USDA=4.167
NC_035094.1	19152854	.	C	T	.	.	MAF_USDA=4.167
NC_035094.1	19152857	.	T	A	.	.	MAF_USDA=4.167
NC_035094.1	19152866	.	G	T	.	.	MAF_USDA=4.167
NC_035094.1	19152867	.	G	A	.	.	MAF_USDA=4.167
NC_035094.1	19152870	.	C	T	.	.	MAF_USDA=4.167
NC_035094.1	19152898	.	A	C	.	.	MAF_INRAE=3.333;MAF_USDA=1.639
NC_035094.1	19152926	.	G	A	.	.	MAF_INRAE=3.797;MAF_USDA=5.294
NC_035094.1	19153024	.	A	T	.	.	MAF_INRAE=34.81;MAF_USDA=28.235
NC_035094.1	19153049	.	C	T	.	.	MAF_INRAE=3.333
NC_035094.1	19153059	.	C	A	.	.	MAF_INRAE=1.667;MAF_USDA=5.882
NC_035094.1	19153071	.	A	G	.	.	MAF_USDA=4.098
NC_035094.1	19153102	.	T	C	.	.	MAF_INRAE=5.263;MAF_USDA=2.459
NC_035094.1	19153170	.	C	G	.	.	MAF_INRAE=5.263;MAF_USDA=8.333
NC_035094.1	19153230	.	C	T	.	.	MAF_INRAE=39.241;MAF_USDA=18.235
NC_035094.1	19153431	.	C	A	.	.	MAF_USDA=1.639
NC_035094.1	19153474	.	C	A	.	.	MAF_USDA=1.639
NC_035094.1	19153478	.	A	G	.	.	MAF_INRAE=37.342;MAF_USDA=32.941
NC_035094.1	19153563	.	G	A	.	.	MAF_INRAE=5.263
NC_035094.1	19153598	.	G	C	.	.	MAF_INRAE=3.333
NC_035094.1	19153611	.	G	T	.	.	MAF_INRAE=33.544;MAF_USDA=24.118
NC_035094.1	19153667	.	T	C	.	.	MAF_USDA=2.941
NC_035094.1	19153706	.	A	C	.	.	MAF_USDA=2.459
NC_035094.1	19153735	.	C	G	.	.	MAF_INRAE=22.785;MAF_USDA=20.0
NC_035094.1	19153737	.	G	A	.	.	MAF_INRAE=41.139;MAF_USDA=22.941
NC_035094.1	19153745	.	A	T	.	.	MAF_INRAE=39.241;MAF_USDA=19.412
NC_035094.1	19153788	.	C	T	.	.	MAF_INRAE=10.127;MAF_USDA=6.557
NC_035094.1	19153865	.	C	T	.	.	MAF_USDA=2.353
NC_035094.1	19153900	.	T	C	.	.	MAF_INRAE=35.443;MAF_USDA=27.059
NC_035094.1	19153963	.	C	T	.	.	MAF_INRAE=39.241;MAF_USDA=19.412
NC_035094.1	19154164	.	G	T	.	.	MAF_INRAE=9.494;MAF_USDA=6.471
NC_035094.1	19154208	.	G	A	.	.	MAF_INRAE=21.053;MAF_USDA=20.833
NC_035094.1	19154213	.	G	A	.	.	MAF_INRAE=36.842;MAF_USDA=43.75
NC_035094.1	19154257	.	A	C	.	.	MAF_INRAE=5.263;MAF_USDA=2.459
NC_035094.1	19154361	.	G	A	.	.	MAF_USDA=1.639
NC_035094.1	19154390	.	C	T	.	.	MAF_INRAE=14.167;MAF_USDA=7.059
NC_035094.1	19154437	.	G	T	.	.	MAF_USDA=2.459
NC_035094.1	19154461	.	A	T	.	.	MAF_INRAE=3.333
NC_035094.1	19154555	.	G	A	.	.	MAF_INRAE=48.101;MAF_USDA=39.583
NC_035094.1	19154642	.	A	G	.	.	MAF_INRAE=5.063;MAF_USDA=13.253
NC_035094.1	19154661	.	C	A	.	.	MAF_INRAE=39.241;MAF_USDA=19.88
NC_035094.1	19154677	.	A	T	.	.	MAF_INRAE=36.842
NC_035094.1	19154749	.	G	A	.	.	MAF_USDA=1.695
NC_035094.1	19154875	.	T	C	.	.	MAF_USDA=22.881
NC_035094.1	19155056	.	G	T	.	.	MAF_INRAE=15.823;MAF_USDA=13.855
NC_035094.1	19155077	.	T	G	.	.	MAF_INRAE=31.646;MAF_USDA=22.892
NC_035094.1	19155309	.	C	A	.	.	MAF_INRAE=6.667;MAF_USDA=4.237
NC_035094.1	19155324	.	A	C	.	.	MAF_INRAE=3.333
NC_035094.1	19155349	.	C	T	.	.	MAF_USDA=5.085
NC_035094.1	19155362	.	G	A	.	.	MAF_USDA=5.085
NC_035094.1	19155363	.	A	G	.	.	MAF_USDA=2.41
NC_035094.1	19155459	.	G	A	.	.	MAF_INRAE=5.833
NC_035094.1	19155707	.	C	T	.	.	MAF_USDA=2.542
NC_035094.1	19155726	.	A	T	.	.	MAF_USDA=3.614
NC_035094.1	19155758	.	A	G	.	.	MAF_INRAE=40.833;MAF_USDA=26.786
NC_035094.1	19155781	.	T	C	.	.	MAF_INRAE=5.263;MAF_USDA=4.167
NC_035094.1	19155790	.	G	T	.	.	MAF_INRAE=13.333;MAF_USDA=43.75
NC_035094.1	19155916	.	A	C	.	.	MAF_USDA=39.583
NC_035094.1	19155953	.	G	T	.	.	MAF_INRAE=5.833;MAF_USDA=17.797
NC_035094.1	19156003	.	T	G	.	.	MAF_USDA=7.229
NC_035094.1	19156025	.	C	A	.	.	MAF_INRAE=8.228;MAF_USDA=15.854
NC_035094.1	19156065	.	G	A	.	.	MAF_USDA=3.39
NC_035094.1	19156098	.	C	A	.	.	MAF_USDA=6.024
NC_035094.1	19156107	.	C	T	.	.	MAF_INRAE=9.167;MAF_USDA=4.167
NC_035094.1	19156113	.	G	A	.	.	MAF_INRAE=25.833;MAF_USDA=6.78
NC_035094.1	19156227	.	A	G	.	.	MAF_USDA=5.932
NC_035094.1	19156263	.	G	A	.	.	MAF_INRAE=27.5
NC_035094.1	19156267	.	G	A	.	.	MAF_USDA=5.085
NC_035094.1	19156351	.	A	T	.	.	MAF_INRAE=10.127;MAF_USDA=16.667
NC_035094.1	19156369	.	A	T	.	.	MAF_INRAE=10.759;MAF_USDA=15.663
NC_035094.1	19156444	.	T	C	.	.	MAF_INRAE=12.025;MAF_USDA=17.47
NC_035094.1	19156482	.	A	G	.	.	MAF_INRAE=8.228;MAF_USDA=6.25
NC_035094.1	19156505	.	A	G	.	.	MAF_INRAE=18.333;MAF_USDA=1.695
NC_035094.1	19156565	.	T	A	.	.	MAF_INRAE=20.886
NC_035094.1	19156577	.	T	C	.	.	MAF_USDA=4.167
NC_035094.1	19156667	.	C	T	.	.	MAF_USDA=6.024
NC_035094.1	19156690	.	T	A	.	.	MAF_USDA=6.78
NC_035094.1	19156851	.	C	T	.	.	MAF_USDA=6.627
NC_035094.1	19156852	.	G	T	.	.	MAF_USDA=6.024
NC_035094.1	19156944	.	G	T	.	.	MAF_USDA=10.241
NC_035094.1	19156978	.	T	C	.	.	MAF_INRAE=12.025;MAF_USDA=16.867
NC_035094.1	19157005	.	G	A	.	.	MAF_INRAE=5.263;MAF_USDA=3.614
NC_035094.1	19157012	.	A	G	.	.	MAF_INRAE=11.667
NC_035094.1	19157024	.	G	A	.	.	MAF_USDA=1.695
NC_035094.1	19157026	.	C	A	.	.	MAF_INRAE=10.526
NC_035094.1	19157089	.	T	C	.	.	MAF_INRAE=32.278;MAF_USDA=41.566
NC_035094.1	19157180	.	G	T	.	.	MAF_INRAE=5.263;MAF_USDA=5.882
NC_035094.1	19157208	.	C	T	.	.	MAF_INRAE=29.747;MAF_USDA=11.176
NC_035094.1	19157439	.	A	G	.	.	MAF_INRAE=8.228;MAF_USDA=14.118
NC_035094.1	19157448	.	G	T	.	.	MAF_USDA=4.167
NC_035094.1	19157553	.	C	A	.	.	MAF_INRAE=8.861;MAF_USDA=10.0
NC_035094.1	19157600	.	T	A	.	.	MAF_INRAE=23.333;MAF_USDA=3.529
NC_035094.1	19157671	.	A	T	.	.	MAF_USDA=3.279
NC_035094.1	19157887	.	T	C	.	.	MAF_USDA=1.639
NC_035094.1	19157905	.	A	G	.	.	MAF_INRAE=15.0
NC_035094.1	19157941	.	C	G	.	.	MAF_INRAE=5.833;MAF_USDA=4.098
NC_035094.1	19157944	.	G	A	.	.	MAF_INRAE=2.5
NC_035094.1	19157950	.	T	G	.	.	MAF_INRAE=3.333
NC_035094.1	19157962	.	G	A	.	.	MAF_INRAE=26.316;MAF_USDA=31.25
NC_035094.1	19157963	.	G	A	.	.	MAF_USDA=31.25
NC_035094.1	19158045	.	T	G	.	.	MAF_USDA=9.639
NC_035094.1	19158065	.	G	T	.	.	MAF_USDA=2.083
NC_035094.1	19158068	.	G	A	.	.	MAF_USDA=5.172
NC_035094.1	19158122	.	G	A	.	.	MAF_INRAE=10.526
NC_035094.1	19158315	.	C	T	.	.	MAF_USDA=12.5
NC_035094.1	19158326	.	T	G	.	.	MAF_USDA=7.377
NC_035094.1	19158371	.	A	T	.	.	MAF_USDA=1.639
NC_035094.1	19158376	.	C	A	.	.	MAF_USDA=1.639
NC_035094.1	19158442	.	C	T	.	.	MAF_USDA=7.377
NC_035094.1	19158624	.	T	G	.	.	MAF_INRAE=15.0
NC_035094.1	19158727	.	C	A	.	.	MAF_USDA=4.167
NC_035094.1	19158753	.	T	G	.	.	MAF_INRAE=5.0
NC_035094.1	19158763	.	C	T	.	.	MAF_INRAE=2.5
NC_035094.1	19158789	.	C	T	.	.	MAF_USDA=1.639
NC_035094.1	19158901	.	C	T	.	.	MAF_INRAE=5.263;MAF_USDA=2.353
NC_035094.1	19158923	.	T	A	.	.	MAF_USDA=7.377
NC_035094.1	19158937	.	C	A	.	.	MAF_INRAE=25.833;MAF_USDA=8.197
NC_035094.1	19159060	.	G	A	.	.	MAF_INRAE=8.861;MAF_USDA=5.882
NC_035094.1	19159127	.	G	A	.	.	MAF_USDA=7.377
NC_035094.1	19159134	.	C	G	.	.	MAF_INRAE=33.544;MAF_USDA=31.765
NC_035094.1	19159274	.	T	A	.	.	MAF_USDA=1.667
NC_035094.1	19159318	.	G	A	.	.	MAF_INRAE=8.228;MAF_USDA=11.176
NC_035094.1	19159320	.	T	C	.	.	MAF_INRAE=12.5;MAF_USDA=23.529
NC_035094.1	19159427	.	G	T	.	.	MAF_USDA=6.557
NC_035094.1	19159444	.	A	T	.	.	MAF_INRAE=3.797;MAF_USDA=6.471
NC_035094.1	19159473	.	A	G	.	.	MAF_USDA=1.639
NC_035094.1	19159503	.	A	G	.	.	MAF_INRAE=12.025;MAF_USDA=6.471
NC_035094.1	19159504	.	T	C	.	.	MAF_INRAE=29.747;MAF_USDA=14.706
NC_035094.1	19159737	.	T	C	.	.	MAF_USDA=2.459
NC_035094.1	19159783	.	C	A	.	.	MAF_INRAE=5.263;MAF_USDA=2.941
NC_035094.1	19159839	.	C	T	.	.	MAF_USDA=3.279
NC_035094.1	19159875	.	G	T	.	.	MAF_INRAE=30.38;MAF_USDA=21.176
NC_035094.1	19159973	.	G	T	.	.	MAF_INRAE=34.81;MAF_USDA=29.412
NC_035094.1	19160005	.	C	T	.	.	MAF_INRAE=3.797;MAF_USDA=11.176
NC_035094.1	19160062	.	C	G	.	.	MAF_USDA=10.588
NC_035094.1	19160083	.	G	T	.	.	MAF_INRAE=39.241;MAF_USDA=45.882
NC_035094.1	19160143	.	C	G	.	.	MAF_USDA=5.738
NC_035094.1	19160312	.	T	G	.	.	MAF_INRAE=5.263;MAF_USDA=16.667
NC_035094.1	19160406	.	G	A	.	.	MAF_INRAE=23.418;MAF_USDA=18.824
NC_035094.1	19160447	.	T	A	.	.	MAF_INRAE=8.228;MAF_USDA=11.176
NC_035094.1	19160480	.	G	A	.	.	MAF_USDA=3.279
NC_035094.1	19160494	.	A	C	.	.	MAF_USDA=2.459
NC_035094.1	19160520	.	G	T	.	.	MAF_USDA=1.639
NC_035094.1	19160526	.	C	A	.	.	MAF_USDA=2.459
NC_035094.1	19160565	.	G	A	.	.	MAF_INRAE=12.025;MAF_USDA=6.25
NC_035094.1	19160627	.	C	T	.	.	MAF_INRAE=8.228
NC_035094.1	19160670	.	T	C	.	.	MAF_USDA=1.639
NC_035094.1	19160715	.	G	A	.	.	MAF_USDA=15.294
NC_035094.1	19160818	.	C	T	.	.	MAF_INRAE=28.333;MAF_USDA=23.77
NC_035094.1	19160962	.	G	T	.	.	MAF_USDA=5.882
NC_035094.1	19160992	.	T	C	.	.	MAF_INRAE=33.544;MAF_USDA=40.588
NC_035094.1	19161023	.	T	G	.	.	MAF_INRAE=8.228;MAF_USDA=8.824
NC_035094.1	19161153	.	G	A	.	.	MAF_USDA=3.279
NC_035094.1	19161199	.	T	C	.	.	MAF_INRAE=46.203;MAF_USDA=38.69
NC_035094.1	19161216	.	T	C	.	.	MAF_USDA=3.571
NC_035094.1	19161324	.	A	C	.	.	MAF_INRAE=40.833;MAF_USDA=39.583
NC_035094.1	19161384	.	T	A	.	.	MAF_USDA=3.529
NC_035094.1	19161420	.	A	C	.	.	MAF_INRAE=21.053;MAF_USDA=7.647
NC_035094.1	19161471	.	A	G	.	.	MAF_INRAE=20.886;MAF_USDA=14.706
NC_035094.1	19161507	.	A	T	.	.	MAF_INRAE=44.304;MAF_USDA=27.647
NC_035094.1	19161518	.	C	A	.	.	MAF_INRAE=15.823;MAF_USDA=8.824
NC_035094.1	19161578	.	C	G	.	.	MAF_INRAE=9.167;MAF_USDA=4.118
NC_035094.1	19161607	.	C	T	.	.	MAF_INRAE=40.506;MAF_USDA=30.588
NC_035094.1	19161621	.	A	C	.	.	MAF_INRAE=10.526;MAF_USDA=4.706
NC_035094.1	19161636	.	C	A	.	.	MAF_INRAE=10.759;MAF_USDA=11.176
NC_035094.1	19161746	.	A	C	.	.	MAF_USDA=4.167
NC_035094.1	19161747	.	C	G	.	.	MAF_USDA=4.167
NC_035094.1	19161880	.	C	G	.	.	MAF_USDA=3.279
NC_035094.1	19161898	.	C	T	.	.	MAF_INRAE=8.228;MAF_USDA=13.115
NC_035094.1	19162066	.	G	A	.	.	MAF_INRAE=10.526;MAF_USDA=6.471
NC_035094.1	19162309	.	T	C	.	.	MAF_INRAE=34.177;MAF_USDA=31.765
NC_035094.1	19162320	.	T	A	.	.	MAF_INRAE=17.722;MAF_USDA=11.176
NC_035094.1	19162492	.	C	T	.	.	MAF_INRAE=5.263;MAF_USDA=4.118
NC_035094.1	19162601	.	T	A	.	.	MAF_USDA=3.279
NC_035094.1	19162641	.	G	T	.	.	MAF_INRAE=7.5;MAF_USDA=1.639
NC_035094.1	19162748	.	T	A	.	.	MAF_INRAE=44.937;MAF_USDA=49.412
NC_035094.1	19162849	.	G	A	.	.	MAF_INRAE=44.937;MAF_USDA=49.412
NC_035094.1	19162860	.	C	G	.	.	MAF_INRAE=24.051;MAF_USDA=14.706
NC_035094.1	19162874	.	T	G	.	.	MAF_INRAE=8.228;MAF_USDA=4.098
NC_035094.1	19162888	.	C	T	.	.	MAF_INRAE=9.494;MAF_USDA=17.647
NC_035094.1	19163019	.	T	A	.	.	MAF_INRAE=10.526;MAF_USDA=2.941
NC_035094.1	19163104	.	C	A	.	.	MAF_INRAE=29.114;MAF_USDA=14.706
NC_035094.1	19163135	.	C	G	.	.	MAF_USDA=3.279
NC_035094.1	19163164	.	A	T	.	.	MAF_INRAE=29.747;MAF_USDA=35.417
NC_035094.1	19163187	.	C	A	.	.	MAF_INRAE=17.722;MAF_USDA=13.529
NC_035094.1	19163219	.	T	A	.	.	MAF_INRAE=17.722;MAF_USDA=12.353
NC_035094.1	19163236	.	C	A	.	.	MAF_USDA=2.459
NC_035094.1	19163245	.	T	A	.	.	MAF_INRAE=5.263;MAF_USDA=4.118
NC_035094.1	19163247	.	G	T	.	.	MAF_USDA=1.639
NC_035094.1	19163271	.	G	T	.	.	MAF_INRAE=9.167;MAF_USDA=4.167
NC_035094.1	19163282	.	C	T	.	.	MAF_USDA=4.098
NC_035094.1	19163314	.	T	A	.	.	MAF_INRAE=43.671;MAF_USDA=32.941
NC_035094.1	19163529	.	G	T	.	.	MAF_INRAE=29.747;MAF_USDA=18.235
NC_035094.1	19163535	.	C	T	.	.	MAF_USDA=3.279
NC_035094.1	19163621	.	C	A	.	.	MAF_USDA=4.167
NC_035094.1	19163642	.	A	G	.	.	MAF_INRAE=50.0;MAF_USDA=46.471
NC_035094.1	19163643	.	A	C	.	.	MAF_USDA=3.279
NC_035094.1	19163654	.	C	A	.	.	MAF_INRAE=15.823;MAF_USDA=8.824
NC_035094.1	19163658	.	T	C	.	.	MAF_INRAE=3.797;MAF_USDA=6.471
NC_035094.1	19163659	.	C	A	.	.	MAF_USDA=1.639
NC_035094.1	19163756	.	G	T	.	.	MAF_USDA=2.459
NC_035094.1	19163802	.	G	T	.	.	MAF_USDA=1.639
NC_035094.1	19163829	.	G	A	.	.	MAF_INRAE=35.0;MAF_USDA=13.529
NC_035094.1	19163864	.	A	G	.	.	MAF_INRAE=25.833;MAF_USDA=9.016
NC_035094.1	19163865	.	A	G	.	.	MAF_INRAE=25.833;MAF_USDA=9.016
NC_035094.1	19163868	.	G	A	.	.	MAF_USDA=12.5
NC_035094.1	19163900	.	C	T	.	.	MAF_INRAE=26.667;MAF_USDA=6.557
NC_035094.1	19163918	.	A	T	.	.	MAF_USDA=1.639
NC_035094.1	19163979	.	G	T	.	.	MAF_USDA=1.639
NC_035094.1	19164003	.	A	T	.	.	MAF_INRAE=3.797;MAF_USDA=3.529
NC_035094.1	19164010	.	C	A	.	.	MAF_USDA=1.639
NC_035094.1	19164011	.	A	C	.	.	MAF_INRAE=8.333;MAF_USDA=2.941
NC_035094.1	19164058	.	C	A	.	.	MAF_INRAE=19.62;MAF_USDA=40.0
NC_035094.1	19164128	.	G	T	.	.	MAF_INRAE=46.203;MAF_USDA=14.583
NC_035094.1	19164292	.	C	A	.	.	MAF_USDA=4.098
NC_035094.1	19164297	.	G	C	.	.	MAF_INRAE=8.333;MAF_USDA=8.197
NC_035094.1	19164306	.	G	T	.	.	MAF_INRAE=25.833;MAF_USDA=6.557
NC_035094.1	19164403	.	A	G	.	.	MAF_USDA=3.279
NC_035094.1	19164460	.	G	A	.	.	MAF_INRAE=46.203;MAF_USDA=47.059
NC_035094.1	19164475	.	T	A	.	.	MAF_INRAE=46.203;MAF_USDA=47.059
NC_035094.1	19164527	.	G	A	.	.	MAF_INRAE=9.494;MAF_USDA=14.118
NC_035094.1	19164568	.	G	A	.	.	MAF_USDA=5.882
NC_035094.1	19164586	.	A	G	.	.	MAF_INRAE=5.0
NC_035094.1	19164590	.	A	G	.	.	MAF_INRAE=29.747;MAF_USDA=14.706
NC_035094.1	19164594	.	T	G	.	.	MAF_INRAE=17.5;MAF_USDA=40.0
NC_035094.1	19164642	.	T	C	.	.	MAF_INRAE=46.203;MAF_USDA=45.882
NC_035094.1	19164767	.	T	A	.	.	MAF_INRAE=29.747;MAF_USDA=14.706
NC_035094.1	19164841	.	A	C	.	.	MAF_INRAE=19.62;MAF_USDA=40.0
NC_035094.1	19164862	.	C	A	.	.	MAF_INRAE=46.203;MAF_USDA=46.471
NC_035094.1	19164872	.	T	C	.	.	MAF_INRAE=9.167;MAF_USDA=2.941
NC_035094.1	19164933	.	G	T	.	.	MAF_INRAE=5.263;MAF_USDA=1.765
NC_035094.1	19165068	.	A	G	.	.	MAF_USDA=1.639
NC_035094.1	19165105	.	A	G	.	.	MAF_USDA=4.098
NC_035094.1	19165136	.	T	C	.	.	MAF_INRAE=19.62;MAF_USDA=41.176
NC_035094.1	19165211	.	G	A	.	.	MAF_USDA=1.667
NC_035094.1	19165364	.	C	G	.	.	MAF_USDA=4.167
NC_035094.1	19165402	.	G	A	.	.	MAF_USDA=2.941
NC_035094.1	19165608	.	C	A	.	.	MAF_INRAE=22.785;MAF_USDA=18.824
NC_035094.1	19165645	.	A	C	.	.	MAF_USDA=1.639
NC_035094.1	19165675	.	G	T	.	.	MAF_INRAE=7.5
NC_035094.1	19165751	.	C	T	.	.	MAF_USDA=9.016
NC_035094.1	19165759	.	C	T	.	.	MAF_USDA=2.941
NC_035094.1	19165770	.	C	T	.	.	MAF_USDA=3.279
NC_035094.1	19165802	.	C	A	.	.	MAF_INRAE=21.053;MAF_USDA=8.197
NC_035094.1	19165849	.	A	T	.	.	MAF_INRAE=29.747;MAF_USDA=14.118
NC_035094.1	19165913	.	C	T	.	.	MAF_INRAE=25.833;MAF_USDA=5.738
NC_035094.1	19165937	.	G	A	.	.	MAF_USDA=4.167
NC_035094.1	19166030	.	G	A	.	.	MAF_INRAE=43.333;MAF_USDA=21.176
NC_035094.1	19166060	.	C	T	.	.	MAF_USDA=4.167
NC_035094.1	19166339	.	A	C	.	.	MAF_INRAE=6.667;MAF_USDA=4.098
NC_035094.1	19166442	.	A	C	.	.	MAF_INRAE=11.392;MAF_USDA=28.235
NC_035094.1	19166468	.	C	T	.	.	MAF_INRAE=8.333;MAF_USDA=2.941
NC_035094.1	19166517	.	G	C	.	.	MAF_USDA=1.639
NC_035094.1	19166605	.	T	C	.	.	MAF_INRAE=15.19;MAF_USDA=9.412
NC_035094.1	19166619	.	G	A	.	.	MAF_USDA=4.918
NC_035094.1	19166733	.	A	G	.	.	MAF_INRAE=48.101;MAF_USDA=39.412
NC_035094.1	19166810	.	C	T	.	.	MAF_USDA=2.459
NC_035094.1	19166911	.	A	G	.	.	MAF_INRAE=8.333
NC_035094.1	19167101	.	A	G	.	.	MAF_INRAE=9.167
NC_035094.1	19167234	.	A	C	.	.	MAF_INRAE=49.167
NC_035094.1	19167236	.	C	G	.	.	MAF_INRAE=49.167
NC_035094.1	19167246	.	C	T	.	.	MAF_INRAE=23.333
NC_035094.1	19167247	.	G	A	.	.	MAF_INRAE=16.667
NC_035094.1	19167265	.	A	C	.	.	MAF_INRAE=49.167
NC_035094.1	19167272	.	A	G	.	.	MAF_INRAE=47.5
NC_035094.1	19167294	.	A	C	.	.	MAF_INRAE=5.833
NC_035094.1	19167302	.	A	G	.	.	MAF_INRAE=50.0
NC_035094.1	19167310	.	T	C	.	.	MAF_INRAE=50.0
NC_035094.1	19167319	.	G	T	.	.	MAF_INRAE=50.0
NC_035094.1	19167368	.	T	A	.	.	MAF_INRAE=3.333
NC_035094.1	19167386	.	A	G	.	.	MAF_INRAE=45.833
NC_035094.1	19167390	.	C	T	.	.	MAF_INRAE=4.167
NC_035094.1	19167426	.	A	G	.	.	MAF_INRAE=50.0
NC_035094.1	19167445	.	A	G	.	.	MAF_INRAE=50.0
NC_035094.1	19167450	.	A	G	.	.	MAF_INRAE=50.0
NC_035094.1	19167465	.	C	A	.	.	MAF_INRAE=49.167
NC_035094.1	19167477	.	T	C	.	.	MAF_INRAE=10.833
NC_035094.1	19167500	.	T	G	.	.	MAF_INRAE=50.0
NC_035094.1	19167504	.	C	T	.	.	MAF_INRAE=25.0
NC_035094.1	19167508	.	C	A	.	.	MAF_INRAE=2.632
NC_035094.1	19167509	.	T	A	.	.	MAF_INRAE=49.167
NC_035094.1	19167516	.	A	T	.	.	MAF_INRAE=49.167
NC_035094.1	19167520	.	A	G	.	.	MAF_INRAE=9.167
NC_035094.1	19167521	.	C	T	.	.	MAF_INRAE=48.333
NC_035094.1	19167526	.	G	A	.	.	MAF_INRAE=47.5
NC_035094.1	19167532	.	C	A	.	.	MAF_INRAE=47.5
NC_035094.1	19167549	.	T	C	.	.	MAF_INRAE=45.833
NC_035094.1	19167550	.	G	A	.	.	MAF_INRAE=45.833
NC_035094.1	19167557	.	G	A	.	.	MAF_INRAE=45.0
NC_035094.1	19167558	.	C	A	.	.	MAF_INRAE=45.0
NC_035094.1	19167597	.	A	C	.	.	MAF_INRAE=29.167
NC_035094.1	19167628	.	A	G	.	.	MAF_INRAE=1.667
NC_035094.1	19167655	.	C	T	.	.	MAF_INRAE=2.5
NC_035094.1	19167656	.	G	A	.	.	MAF_USDA=8.197
NC_035094.1	19167682	.	A	G	.	.	MAF_INRAE=4.167
NC_035094.1	19167686	.	C	A	.	.	MAF_USDA=1.639
NC_035094.1	19167714	.	C	T	.	.	MAF_INRAE=1.667
NC_035094.1	19167858	.	T	A	.	.	MAF_INRAE=23.418;MAF_USDA=15.882
NC_035094.1	19167875	.	G	A	.	.	MAF_USDA=7.647
NC_035094.1	19167922	.	G	A	.	.	MAF_USDA=1.639
NC_035094.1	19167927	.	A	C	.	.	MAF_USDA=2.459
NC_035094.1	19167942	.	T	C	.	.	MAF_USDA=11.765
NC_035094.1	19167947	.	C	A	.	.	MAF_USDA=3.279
NC_035094.1	19167978	.	T	A	.	.	MAF_INRAE=10.833;MAF_USDA=27.869
NC_035094.1	19168179	.	G	C	.	.	MAF_USDA=3.279
NC_035094.1	19168302	.	T	A	.	.	MAF_INRAE=29.747;MAF_USDA=14.706
NC_035094.1	19168315	.	G	A	.	.	MAF_INRAE=15.823;MAF_USDA=11.176
NC_035094.1	19168361	.	C	T	.	.	MAF_INRAE=29.747;MAF_USDA=15.294
NC_035094.1	19168363	.	A	C	.	.	MAF_USDA=4.098
NC_035094.1	19168367	.	C	T	.	.	MAF_USDA=4.098
NC_035094.1	19168408	.	G	T	.	.	MAF_USDA=4.098
NC_035094.1	19168423	.	G	A	.	.	MAF_INRAE=9.167;MAF_USDA=2.353
NC_035094.1	19168433	.	C	A	.	.	MAF_USDA=6.557
NC_035094.1	19168533	.	C	A	.	.	MAF_USDA=4.167
NC_035094.1	19168554	.	T	C	.	.	MAF_INRAE=16.456;MAF_USDA=32.941
NC_035094.1	19168671	.	C	A	.	.	MAF_USDA=4.098
NC_035094.1	19168878	.	G	A	.	.	MAF_USDA=5.833
NC_035094.1	19168906	.	C	T	.	.	MAF_USDA=8.333
NC_035094.1	19168994	.	A	T	.	.	MAF_INRAE=5.263;MAF_USDA=2.083
NC_035094.1	19168996	.	T	C	.	.	MAF_INRAE=10.759;MAF_USDA=11.765
NC_035094.1	19168997	.	A	T	.	.	MAF_USDA=7.377
NC_035094.1	19169035	.	A	T	.	.	MAF_INRAE=15.19;MAF_USDA=7.647
NC_035094.1	19169085	.	G	C	.	.	MAF_INRAE=10.127;MAF_USDA=21.176
NC_035094.1	19169105	.	G	A	.	.	MAF_USDA=4.167
NC_035094.1	19169238	.	A	T	.	.	MAF_USDA=1.639
NC_035094.1	19169278	.	C	T	.	.	MAF_INRAE=29.114;MAF_USDA=14.706
NC_035094.1	19169440	.	T	G	.	.	MAF_INRAE=29.747;MAF_USDA=26.471
NC_035094.1	19169545	.	C	T	.	.	MAF_INRAE=24.051;MAF_USDA=14.706
NC_035094.1	19169546	.	T	A	.	.	MAF_INRAE=5.263;MAF_USDA=1.765
NC_035094.1	19169556	.	A	C	.	.	MAF_USDA=2.459
NC_035094.1	19169712	.	T	A	.	.	MAF_INRAE=10.526;MAF_USDA=8.824
NC_035094.1	19169721	.	A	C	.	.	MAF_USDA=4.167
NC_035094.1	19169762	.	G	A	.	.	MAF_INRAE=2.5;MAF_USDA=2.459
NC_035094.1	19169809	.	G	T	.	.	MAF_USDA=1.639
NC_035094.1	19169844	.	C	T	.	.	MAF_INRAE=25.833;MAF_USDA=6.557
NC_035094.1	19169859	.	T	A	.	.	MAF_INRAE=8.861;MAF_USDA=5.294
NC_035094.1	19169953	.	G	A	.	.	MAF_USDA=11.765
NC_035094.1	19170031	.	G	C	.	.	MAF_USDA=1.667
NC_035094.1	19170078	.	A	T	.	.	MAF_USDA=3.279
NC_035094.1	19170145	.	G	T	.	.	MAF_INRAE=9.167;MAF_USDA=1.765
NC_035094.1	19170204	.	T	G	.	.	MAF_USDA=4.918
NC_035094.1	19170218	.	A	G	.	.	MAF_USDA=1.639
NC_035094.1	19170222	.	G	A	.	.	MAF_INRAE=19.62;MAF_USDA=11.176
NC_035094.1	19170300	.	T	C	.	.	MAF_USDA=3.279
NC_035094.1	19170332	.	C	T	.	.	MAF_INRAE=5.263;MAF_USDA=12.941
NC_035094.1	19170377	.	C	G	.	.	MAF_USDA=2.459
NC_035094.1	19170378	.	A	G	.	.	MAF_INRAE=5.0;MAF_USDA=4.098
NC_035094.1	19170396	.	C	T	.	.	MAF_USDA=4.098
NC_035094.1	19170466	.	A	T	.	.	MAF_INRAE=25.949;MAF_USDA=14.118
NC_035094.1	19170472	.	C	T	.	.	MAF_USDA=4.167
NC_035094.1	19170498	.	C	T	.	.	MAF_USDA=2.459
NC_035094.1	19170544	.	C	A	.	.	MAF_INRAE=5.263;MAF_USDA=2.353
NC_035094.1	19170655	.	C	A	.	.	MAF_INRAE=3.797;MAF_USDA=4.706
NC_035094.1	19170701	.	A	G	.	.	MAF_USDA=2.941
NC_035094.1	19170702	.	A	T	.	.	MAF_USDA=4.118
NC_035094.1	19170703	.	G	A	.	.	MAF_USDA=2.941
NC_035094.1	19170772	.	A	C	.	.	MAF_INRAE=24.167;MAF_USDA=4.098
NC_035094.1	19170778	.	A	T	.	.	MAF_USDA=6.557
NC_035094.1	19170779	.	A	T	.	.	MAF_USDA=10.0
NC_035094.1	19170790	.	T	A	.	.	MAF_INRAE=15.789;MAF_USDA=6.25
NC_035094.1	19170791	.	A	G	.	.	MAF_INRAE=15.823;MAF_USDA=6.471
NC_035094.1	19170821	.	G	T	.	.	MAF_INRAE=10.127;MAF_USDA=10.0
NC_035094.1	19170825	.	A	T	.	.	MAF_USDA=1.639
NC_035094.1	19170826	.	T	A	.	.	MAF_USDA=1.639
NC_035094.1	19170868	.	T	C	.	.	MAF_INRAE=15.823;MAF_USDA=5.882
NC_035094.1	19170907	.	A	T	.	.	MAF_INRAE=2.5
NC_035094.1	19170908	.	G	T	.	.	MAF_INRAE=31.013;MAF_USDA=27.647
NC_035094.1	19170990	.	C	A	.	.	MAF_INRAE=30.38;MAF_USDA=21.765
NC_035094.1	19171135	.	C	T	.	.	MAF_INRAE=15.823;MAF_USDA=6.25
NC_035094.1	19171167	.	A	G	.	.	MAF_INRAE=17.722;MAF_USDA=20.833
NC_035094.1	19171199	.	A	G	.	.	MAF_INRAE=2.5
NC_035094.1	19171205	.	A	G	.	.	MAF_USDA=7.059
NC_035094.1	19171229	.	C	A	.	.	MAF_USDA=4.167
NC_035094.1	19171249	.	C	A	.	.	MAF_INRAE=15.823;MAF_USDA=10.588
NC_035094.1	19171287	.	G	A	.	.	MAF_USDA=4.706
NC_035094.1	19171437	.	T	C	.	.	MAF_USDA=2.459
NC_035094.1	19171463	.	C	T	.	.	MAF_INRAE=23.333;MAF_USDA=6.471
NC_035094.1	19171552	.	A	G	.	.	MAF_INRAE=30.38;MAF_USDA=21.176
NC_035094.1	19171576	.	G	C	.	.	MAF_INRAE=9.494
NC_035094.1	19171696	.	G	T	.	.	MAF_INRAE=10.526
NC_035094.1	19171711	.	G	T	.	.	MAF_INRAE=42.105
NC_035094.1	19171770	.	A	C	.	.	MAF_USDA=1.639
NC_035094.1	19171840	.	T	A	.	.	MAF_INRAE=21.053;MAF_USDA=17.647
NC_035094.1	19171850	.	C	G	.	.	MAF_USDA=1.639
NC_035094.1	19171873	.	T	G	.	.	MAF_USDA=1.639
NC_035094.1	19171874	.	C	A	.	.	MAF_INRAE=46.203
NC_035094.1	19171895	.	G	T	.	.	MAF_INRAE=10.127;MAF_USDA=10.588
NC_035094.1	19171934	.	T	C	.	.	MAF_INRAE=30.833
NC_035094.1	19171945	.	A	G	.	.	MAF_INRAE=14.167
NC_035094.1	19171946	.	C	T	.	.	MAF_INRAE=14.167
NC_035094.1	19171953	.	T	C	.	.	MAF_INRAE=17.5
NC_035094.1	19172025	.	T	A	.	.	MAF_INRAE=24.167
NC_035094.1	19172046	.	G	C	.	.	MAF_INRAE=9.167
NC_035094.1	19172055	.	C	T	.	.	MAF_INRAE=9.167
NC_035094.1	19172058	.	A	T	.	.	MAF_INRAE=10.0
NC_035094.1	19172261	.	G	A	.	.	MAF_USDA=3.333
NC_035094.1	19172332	.	G	A	.	.	MAF_INRAE=25.0;MAF_USDA=17.857
NC_035094.1	19172429	.	A	C	.	.	MAF_INRAE=21.053;MAF_USDA=17.059
NC_035094.1	19172481	.	A	C	.	.	MAF_INRAE=15.789;MAF_USDA=2.353
NC_035094.1	19172652	.	T	A	.	.	MAF_USDA=1.639
NC_035094.1	19172677	.	T	C	.	.	MAF_USDA=4.167
NC_035094.1	19172678	.	G	A	.	.	MAF_USDA=10.417
NC_035094.1	19172741	.	G	A	.	.	MAF_INRAE=24.167;MAF_USDA=17.647
NC_035094.1	19172858	.	G	C	.	.	MAF_INRAE=24.167;MAF_USDA=18.824
NC_035094.1	19173024	.	A	G	.	.	MAF_USDA=1.639
NC_035094.1	19173027	.	C	T	.	.	MAF_INRAE=23.333;MAF_USDA=19.412
NC_035094.1	19173032	.	C	T	.	.	MAF_USDA=1.639
NC_035094.1	19173074	.	C	A	.	.	MAF_INRAE=9.167;MAF_USDA=3.529
NC_035094.1	19173236	.	G	T	.	.	MAF_INRAE=6.667;MAF_USDA=3.279
NC_035094.1	19173245	.	T	C	.	.	MAF_INRAE=46.203;MAF_USDA=45.882
NC_035094.1	19173333	.	T	C	.	.	MAF_INRAE=21.053;MAF_USDA=18.824
NC_035094.1	19173337	.	A	G	.	.	MAF_USDA=1.639
NC_035094.1	19173341	.	G	T	.	.	MAF_USDA=1.639
NC_035094.1	19173345	.	T	C	.	.	MAF_INRAE=31.013;MAF_USDA=22.353
NC_035094.1	19173363	.	C	T	.	.	MAF_INRAE=24.167;MAF_USDA=16.471
NC_035094.1	19173365	.	C	T	.	.	MAF_INRAE=14.167;MAF_USDA=6.557
NC_035094.1	19173395	.	A	C	.	.	MAF_USDA=1.639
NC_035094.1	19173502	.	G	C	.	.	MAF_INRAE=46.203;MAF_USDA=45.882
NC_035094.1	19173679	.	A	C	.	.	MAF_INRAE=15.789;MAF_USDA=2.353
NC_035094.1	19173743	.	C	T	.	.	MAF_USDA=3.279
NC_035094.1	19173766	.	T	G	.	.	MAF_INRAE=8.333;MAF_USDA=4.098
NC_035094.1	19173804	.	C	T	.	.	MAF_INRAE=11.392;MAF_USDA=10.0
NC_035094.1	19173805	.	G	A	.	.	MAF_USDA=1.639
NC_035094.1	19173813	.	A	C	.	.	MAF_INRAE=2.5
NC_035094.1	19173905	.	A	C	.	.	MAF_INRAE=10.127;MAF_USDA=10.0
NC_035094.1	19173915	.	G	A	.	.	MAF_INRAE=10.127;MAF_USDA=10.0
NC_035094.1	19173920	.	T	C	.	.	MAF_INRAE=10.127;MAF_USDA=8.824
NC_035094.1	19173926	.	G	T	.	.	MAF_USDA=7.377
NC_035094.1	19173928	.	A	G	.	.	MAF_INRAE=10.127;MAF_USDA=10.0
NC_035094.1	19173934	.	A	T	.	.	MAF_INRAE=9.494;MAF_USDA=9.412
NC_035094.1	19173942	.	T	G	.	.	MAF_INRAE=9.494;MAF_USDA=8.235
NC_035094.1	19173946	.	C	G	.	.	MAF_USDA=1.639
NC_035094.1	19173960	.	C	A	.	.	MAF_USDA=6.471
NC_035094.1	19173981	.	C	T	.	.	MAF_USDA=47.024
NC_035094.1	19174079	.	C	T	.	.	MAF_USDA=1.639
NC_035094.1	19174084	.	C	T	.	.	MAF_USDA=1.639
NC_035094.1	19174086	.	C	T	.	.	MAF_USDA=1.639
NC_035094.1	19174100	.	T	G	.	.	MAF_USDA=1.639
NC_035094.1	19174109	.	T	C	.	.	MAF_USDA=1.639
NC_035094.1	19174124	.	C	T	.	.	MAF_USDA=6.024
NC_035094.1	19174125	.	G	T	.	.	MAF_USDA=1.639
NC_035094.1	19174132	.	T	A	.	.	MAF_USDA=22.892
NC_035094.1	19174151	.	C	A	.	.	MAF_USDA=48.795
NC_035094.1	19174167	.	G	A	.	.	MAF_INRAE=21.053;MAF_USDA=9.639
NC_035094.1	19174283	.	C	A	.	.	MAF_USDA=4.098
NC_035094.1	19174351	.	C	A	.	.	MAF_USDA=6.818
NC_035094.1	19177330	.	T	C	.	.	MAF_USDA=6.522
NC_035094.1	19177337	.	T	A	.	.	MAF_USDA=10.87
NC_035094.1	19177453	.	G	T	.	.	MAF_USDA=5.952
NC_035094.1	19177585	.	C	T	.	.	MAF_USDA=3.571
NC_035094.1	19177616	.	G	C	.	.	MAF_USDA=1.639
NC_035094.1	19177694	.	A	G	.	.	MAF_USDA=16.393
NC_035094.1	19177741	.	G	A	.	.	MAF_USDA=2.459
NC_035094.1	19178015	.	A	T	.	.	MAF_USDA=2.5
NC_035094.1	19178041	.	C	A	.	.	MAF_USDA=20.455
NC_035094.1	19178110	.	T	G	.	.	MAF_USDA=1.667
NC_035094.1	19178112	.	T	C	.	.	MAF_USDA=1.667
NC_035094.1	19178114	.	T	C	.	.	MAF_USDA=1.667
NC_035094.1	19178115	.	C	T	.	.	MAF_USDA=1.667
NC_035094.1	19178127	.	A	G	.	.	MAF_USDA=1.667
NC_035094.1	19178142	.	T	C	.	.	MAF_USDA=2.5
NC_035094.1	19178154	.	G	T	.	.	MAF_USDA=2.5
NC_035094.1	19178228	.	C	T	.	.	MAF_USDA=3.333
NC_035094.1	19178317	.	G	T	.	.	MAF_USDA=8.537
NC_035094.1	19178329	.	A	G	.	.	MAF_USDA=5.932
NC_035094.1	19178924	.	A	G	.	.	MAF_USDA=7.5
NC_035094.1	19178977	.	G	A	.	.	MAF_USDA=21.341
NC_035094.1	19179057	.	C	T	.	.	MAF_USDA=3.614
NC_035094.1	19179067	.	C	A	.	.	MAF_USDA=4.098
NC_035094.1	19179099	.	T	C	.	.	MAF_USDA=2.459
NC_035094.1	19179110	.	G	C	.	.	MAF_USDA=2.459
NC_035094.1	19179112	.	G	A	.	.	MAF_USDA=4.098
NC_035094.1	19179114	.	C	T	.	.	MAF_USDA=3.012
NC_035094.1	19179115	.	G	A	.	.	MAF_USDA=1.639
NC_035094.1	19179120	.	T	C	.	.	MAF_USDA=2.459
NC_035094.1	19179121	.	T	C	.	.	MAF_USDA=2.459
NC_035094.1	19179131	.	C	T	.	.	MAF_USDA=2.459
NC_035094.1	19179132	.	T	C	.	.	MAF_USDA=2.459
NC_035094.1	19179183	.	C	T	.	.	MAF_USDA=1.639
NC_035094.1	19179198	.	C	T	.	.	MAF_USDA=7.229
NC_035094.1	19179252	.	A	C	.	.	MAF_USDA=15.574
NC_035094.1	19179296	.	G	T	.	.	MAF_INRAE=10.526;MAF_USDA=16.667
NC_035094.1	19179307	.	A	T	.	.	MAF_INRAE=10.526;MAF_USDA=18.75
NC_035094.1	19179316	.	G	T	.	.	MAF_INRAE=7.895;MAF_USDA=20.833
NC_035094.1	19179318	.	C	T	.	.	MAF_USDA=20.833
NC_035094.1	19179348	.	C	T	.	.	MAF_USDA=1.639
NC_035094.1	19179356	.	G	A	.	.	MAF_USDA=3.279
NC_035094.1	19179408	.	T	G	.	.	MAF_INRAE=24.167
NC_035094.1	19179409	.	T	C	.	.	MAF_USDA=1.667
NC_035094.1	19179443	.	C	G	.	.	MAF_USDA=1.639
NC_035094.1	19179579	.	C	T	.	.	MAF_INRAE=6.667;MAF_USDA=2.459
NC_035094.1	19179689	.	C	T	.	.	MAF_INRAE=24.167;MAF_USDA=5.882
NC_035094.1	19179698	.	C	T	.	.	MAF_USDA=9.836
NC_035094.1	19179809	.	G	T	.	.	MAF_INRAE=2.5
NC_035094.1	19179836	.	A	T	.	.	MAF_USDA=1.639
NC_035094.1	19179863	.	T	C	.	.	MAF_INRAE=15.823;MAF_USDA=6.471
NC_035094.1	19180059	.	A	G	.	.	MAF_USDA=1.667
NC_035094.1	19180087	.	T	C	.	.	MAF_USDA=1.639
NC_035094.1	19180119	.	A	G	.	.	MAF_INRAE=8.228;MAF_USDA=6.557
NC_035094.1	19180165	.	C	T	.	.	MAF_USDA=4.918
NC_035094.1	19180179	.	C	A	.	.	MAF_INRAE=10.759;MAF_USDA=9.412
NC_035094.1	19180180	.	T	A	.	.	MAF_INRAE=10.833;MAF_USDA=9.412
NC_035094.1	19180313	.	T	C	.	.	MAF_INRAE=25.316;MAF_USDA=22.941
NC_035094.1	19180500	.	T	C	.	.	MAF_USDA=1.639
NC_035094.1	19180504	.	C	T	.	.	MAF_INRAE=5.263;MAF_USDA=2.941
NC_035094.1	19180589	.	A	T	.	.	MAF_USDA=3.279
NC_035094.1	19180649	.	T	G	.	.	MAF_INRAE=11.392;MAF_USDA=8.235
NC_035094.1	19180675	.	T	C	.	.	MAF_USDA=2.459
NC_035094.1	19180706	.	A	T	.	.	MAF_USDA=3.279
NC_035094.1	19180708	.	A	G	.	.	MAF_INRAE=23.333
NC_035094.1	19180727	.	C	A	.	.	MAF_USDA=1.639
NC_035094.1	19180771	.	A	T	.	.	MAF_USDA=1.639
NC_035094.1	19180818	.	T	C	.	.	MAF_INRAE=24.167;MAF_USDA=19.672
NC_035094.1	19180852	.	C	G	.	.	MAF_USDA=3.279
NC_035094.1	19180905	.	A	C	.	.	MAF_INRAE=14.557;MAF_USDA=7.647
NC_035094.1	19181002	.	A	C	.	.	MAF_USDA=1.639
NC_035094.1	19181020	.	C	T	.	.	MAF_USDA=2.459
NC_035094.1	19181023	.	C	T	.	.	MAF_USDA=2.459
NC_035094.1	19181114	.	G	A	.	.	MAF_INRAE=5.263;MAF_USDA=14.118
NC_035094.1	19181261	.	G	A	.	.	MAF_USDA=1.639
NC_035094.1	19181722	.	G	A	.	.	MAF_INRAE=5.263;MAF_USDA=5.738
NC_035094.1	19181725	.	C	A	.	.	MAF_USDA=1.639
NC_035094.1	19181776	.	C	T	.	.	MAF_USDA=4.167
NC_035094.1	19181831	.	C	T	.	.	MAF_INRAE=5.0;MAF_USDA=7.5
NC_035094.1	19181963	.	G	A	.	.	MAF_USDA=3.279
NC_035094.1	19181978	.	G	A	.	.	MAF_USDA=3.279
NC_035094.1	19181998	.	C	A	.	.	MAF_USDA=4.167
NC_035094.1	19182002	.	C	T	.	.	MAF_INRAE=15.789;MAF_USDA=2.353
NC_035094.1	19182011	.	T	C	.	.	MAF_INRAE=24.167;MAF_USDA=10.656
NC_035094.1	19182167	.	T	A	.	.	MAF_USDA=1.639
NC_035094.1	19182222	.	C	T	.	.	MAF_USDA=3.279
NC_035094.1	19182227	.	T	A	.	.	MAF_USDA=1.639
NC_035094.1	19182305	.	C	G	.	.	MAF_USDA=4.118
NC_035094.1	19182307	.	G	A	.	.	MAF_INRAE=10.759;MAF_USDA=9.412
NC_035094.1	19182329	.	C	G	.	.	MAF_INRAE=8.333
NC_035094.1	19182427	.	G	T	.	.	MAF_USDA=4.098
NC_035094.1	19182474	.	C	A	.	.	MAF_USDA=1.667
NC_035094.1	19182536	.	G	A	.	.	MAF_INRAE=5.696
NC_035094.1	19182650	.	C	T	.	.	MAF_INRAE=8.333
NC_035094.1	19182730	.	T	A	.	.	MAF_INRAE=15.823;MAF_USDA=6.471
NC_035094.1	19182791	.	A	T	.	.	MAF_INRAE=10.759;MAF_USDA=9.412
NC_035094.1	19182852	.	T	C	.	.	MAF_USDA=2.941
NC_035094.1	19182966	.	T	C	.	.	MAF_INRAE=46.203;MAF_USDA=31.176
NC_035094.1	19182987	.	A	C	.	.	MAF_USDA=3.279
NC_035094.1	19182995	.	C	T	.	.	MAF_USDA=1.639
NC_035094.1	19183027	.	G	A	.	.	MAF_USDA=4.098
NC_035094.1	19183093	.	C	A	.	.	MAF_INRAE=5.263;MAF_USDA=6.25
NC_035094.1	19183094	.	A	T	.	.	MAF_USDA=6.25
NC_035094.1	19183100	.	T	G	.	.	MAF_INRAE=15.789;MAF_USDA=6.25
NC_035094.1	19183173	.	T	A	.	.	MAF_INRAE=8.228;MAF_USDA=5.738
NC_035094.1	19183251	.	G	T	.	.	MAF_INRAE=24.167;MAF_USDA=8.197
NC_035094.1	19183280	.	C	A	.	.	MAF_USDA=4.098
NC_035094.1	19183359	.	A	C	.	.	MAF_INRAE=10.526
NC_035094.1	19183426	.	T	C	.	.	MAF_USDA=2.459
NC_035094.1	19183429	.	A	C	.	.	MAF_USDA=4.098
NC_035094.1	19183457	.	C	T	.	.	MAF_INRAE=46.835;MAF_USDA=28.235
NC_035094.1	19183499	.	T	A	.	.	MAF_USDA=4.098
NC_035094.1	19183843	.	T	G	.	.	MAF_USDA=1.639
NC_035094.1	19183856	.	C	T	.	.	MAF_USDA=1.639
NC_035094.1	19183867	.	T	G	.	.	MAF_INRAE=29.747;MAF_USDA=22.353
NC_035094.1	19183905	.	T	A	.	.	MAF_INRAE=5.0;MAF_USDA=4.098
NC_035094.1	19183921	.	A	C	.	.	MAF_INRAE=11.392;MAF_USDA=8.824
NC_035094.1	19183929	.	C	T	.	.	MAF_USDA=1.639
NC_035094.1	19183958	.	G	A	.	.	MAF_INRAE=15.823;MAF_USDA=6.471
NC_035094.1	19184001	.	G	T	.	.	MAF_INRAE=5.263;MAF_USDA=15.294
NC_035094.1	19184122	.	T	G	.	.	MAF_USDA=4.918
NC_035094.1	19184182	.	C	A	.	.	MAF_INRAE=19.62;MAF_USDA=38.235
NC_035094.1	19184190	.	G	C	.	.	MAF_USDA=2.941
NC_035094.1	19184226	.	C	T	.	.	MAF_USDA=1.639
NC_035094.1	19184243	.	C	A	.	.	MAF_INRAE=31.013;MAF_USDA=22.353
NC_035094.1	19184257	.	A	G	.	.	MAF_INRAE=31.013;MAF_USDA=22.353
NC_035094.1	19184407	.	T	C	.	.	MAF_USDA=2.941
NC_035094.1	19184436	.	G	A	.	.	MAF_USDA=4.098
NC_035094.1	19184537	.	C	T	.	.	MAF_USDA=4.918
NC_035094.1	19184687	.	A	G	.	.	MAF_INRAE=23.333;MAF_USDA=8.197
NC_035094.1	19184737	.	C	T	.	.	MAF_INRAE=5.263;MAF_USDA=15.294
NC_035094.1	19184751	.	A	G	.	.	MAF_INRAE=5.263;MAF_USDA=2.941
NC_035094.1	19184771	.	T	A	.	.	MAF_INRAE=11.392;MAF_USDA=8.235
NC_035094.1	19184965	.	G	T	.	.	MAF_USDA=1.667
NC_035094.1	19185052	.	T	G	.	.	MAF_USDA=7.143
NC_035094.1	19185093	.	T	G	.	.	MAF_INRAE=15.823;MAF_USDA=6.548
NC_035094.1	19185206	.	A	C	.	.	MAF_INRAE=33.544;MAF_USDA=29.167
NC_035094.1	19185404	.	C	A	.	.	MAF_USDA=3.333
NC_035094.1	19185466	.	A	G	.	.	MAF_USDA=7.5
NC_035094.1	19185500	.	G	A	.	.	MAF_USDA=2.083
NC_035094.1	19185501	.	G	A	.	.	MAF_USDA=1.667
NC_035094.1	19185513	.	T	A	.	.	MAF_USDA=2.083
NC_035094.1	19185519	.	C	G	.	.	MAF_USDA=2.083
NC_035094.1	19185521	.	C	T	.	.	MAF_USDA=2.083
NC_035094.1	19185549	.	G	T	.	.	MAF_USDA=4.167
NC_035094.1	19185629	.	T	G	.	.	MAF_USDA=7.738
NC_035094.1	19185722	.	G	A	.	.	MAF_INRAE=9.167;MAF_USDA=5.357
NC_035094.1	19185786	.	C	T	.	.	MAF_INRAE=24.167;MAF_USDA=7.5
NC_035094.1	19185834	.	A	C	.	.	MAF_INRAE=34.177;MAF_USDA=50.0
NC_035094.1	19185887	.	A	T	.	.	MAF_INRAE=4.167
NC_035094.1	19185932	.	G	A	.	.	MAF_INRAE=8.228;MAF_USDA=5.357
NC_035094.1	19186053	.	C	T	.	.	MAF_INRAE=10.759;MAF_USDA=9.639
NC_035094.1	19186149	.	C	T	.	.	MAF_USDA=1.695
NC_035094.1	19186183	.	C	T	.	.	MAF_USDA=1.695
NC_035094.1	19186184	.	T	A	.	.	MAF_USDA=1.695
NC_035094.1	19186225	.	G	T	.	.	MAF_INRAE=8.228;MAF_USDA=8.333
NC_035094.1	19186271	.	T	C	.	.	MAF_USDA=1.667
NC_035094.1	19186274	.	C	T	.	.	MAF_USDA=2.5
NC_035094.1	19186320	.	C	T	.	.	MAF_INRAE=46.203;MAF_USDA=32.143
NC_035094.1	19186413	.	A	C	.	.	MAF_USDA=2.976
NC_035094.1	19186457	.	G	A	.	.	MAF_USDA=3.279
NC_035094.1	19186534	.	C	T	.	.	MAF_USDA=1.639
NC_035094.1	19186585	.	A	G	.	.	MAF_USDA=1.667
NC_035094.1	19186644	.	G	A	.	.	MAF_INRAE=36.076;MAF_USDA=30.357
NC_035094.1	19186645	.	A	C	.	.	MAF_USDA=2.5
NC_035094.1	19186684	.	G	T	.	.	MAF_USDA=2.542
NC_035094.1	19186737	.	G	A	.	.	MAF_USDA=6.25
NC_035094.1	19186786	.	G	C	.	.	MAF_USDA=1.639
NC_035094.1	19186789	.	C	T	.	.	MAF_USDA=4.118
NC_035094.1	19186805	.	G	A	.	.	MAF_USDA=1.667
NC_035094.1	19186855	.	G	C	.	.	MAF_INRAE=5.263;MAF_USDA=4.706
NC_035094.1	19186950	.	T	A	.	.	MAF_INRAE=24.167;MAF_USDA=4.167
NC_035094.1	19186953	.	G	A	.	.	MAF_INRAE=31.013;MAF_USDA=22.619
NC_035094.1	19187010	.	C	G	.	.	MAF_INRAE=8.228;MAF_USDA=10.833
NC_035094.1	19187149	.	G	T	.	.	MAF_INRAE=33.544;MAF_USDA=29.762
NC_035094.1	19187203	.	C	T	.	.	MAF_USDA=1.667
NC_035094.1	19187224	.	C	T	.	.	MAF_USDA=4.167
NC_035094.1	19187340	.	A	T	.	.	MAF_USDA=4.167
NC_035094.1	19187342	.	T	C	.	.	MAF_USDA=1.667
NC_035094.1	19187346	.	G	C	.	.	MAF_USDA=1.667
NC_035094.1	19187351	.	A	G	.	.	MAF_INRAE=24.167;MAF_USDA=4.167
NC_035094.1	19187358	.	C	T	.	.	MAF_USDA=1.667
NC_035094.1	19187538	.	G	T	.	.	MAF_USDA=4.167
NC_035094.1	19187577	.	A	G	.	.	MAF_USDA=5.0
NC_035094.1	19187594	.	A	C	.	.	MAF_USDA=4.167
NC_035094.1	19187681	.	G	A	.	.	MAF_USDA=1.667
NC_035094.1	19187698	.	T	C	.	.	MAF_USDA=1.667
NC_035094.1	19187766	.	A	C	.	.	MAF_INRAE=8.333
NC_035094.1	19187914	.	C	A	.	.	MAF_INRAE=10.759;MAF_USDA=9.524
NC_035094.1	19187976	.	G	A	.	.	MAF_USDA=6.667
NC_035094.1	19187982	.	A	T	.	.	MAF_USDA=5.833
NC_035094.1	19187986	.	A	G	.	.	MAF_USDA=5.833
NC_035094.1	19188015	.	G	A	.	.	MAF_USDA=1.667
NC_035094.1	19188016	.	T	C	.	.	MAF_USDA=4.167
NC_035094.1	19188019	.	T	C	.	.	MAF_USDA=5.833
NC_035094.1	19188056	.	A	G	.	.	MAF_USDA=5.0
NC_035094.1	19188158	.	A	T	.	.	MAF_USDA=1.667
NC_035094.1	19188189	.	C	A	.	.	MAF_INRAE=33.544;MAF_USDA=29.762
NC_035094.1	19188200	.	C	T	.	.	MAF_USDA=4.167
NC_035094.1	19188300	.	A	G	.	.	MAF_USDA=1.667
NC_035094.1	19188323	.	C	A	.	.	MAF_USDA=3.333
NC_035094.1	19188536	.	G	T	.	.	MAF_INRAE=24.167;MAF_USDA=4.237
NC_035094.1	19188544	.	C	T	.	.	MAF_USDA=2.5
NC_035094.1	19188560	.	C	G	.	.	MAF_USDA=5.0
NC_035094.1	19188583	.	T	G	.	.	MAF_INRAE=24.167;MAF_USDA=9.167
NC_035094.1	19188592	.	G	T	.	.	MAF_USDA=1.667
NC_035094.1	19188631	.	T	A	.	.	MAF_INRAE=24.167;MAF_USDA=8.333
NC_035094.1	19188640	.	C	A	.	.	MAF_USDA=1.667
NC_035094.1	19188655	.	T	G	.	.	MAF_USDA=3.333
NC_035094.1	19188696	.	C	A	.	.	MAF_USDA=1.667
NC_035094.1	19188697	.	A	C	.	.	MAF_USDA=1.667
NC_035094.1	19188698	.	C	A	.	.	MAF_USDA=1.667
NC_035094.1	19188744	.	C	A	.	.	MAF_USDA=1.667
NC_035094.1	19188767	.	T	C	.	.	MAF_USDA=3.333
NC_035094.1	19188861	.	C	T	.	.	MAF_INRAE=8.228;MAF_USDA=7.5
NC_035094.1	19188910	.	G	A	.	.	MAF_USDA=1.667
NC_035094.1	19189039	.	C	A	.	.	MAF_INRAE=5.263;MAF_USDA=16.667
NC_035094.1	19189054	.	C	A	.	.	MAF_INRAE=15.789;MAF_USDA=2.381
NC_035094.1	19189153	.	A	C	.	.	MAF_INRAE=4.167
NC_035094.1	19189154	.	G	A	.	.	MAF_INRAE=3.333
NC_035094.1	19189158	.	C	T	.	.	MAF_INRAE=40.833
NC_035094.1	19189168	.	C	T	.	.	MAF_INRAE=4.167
NC_035094.1	19189175	.	C	G	.	.	MAF_INRAE=5.0
NC_035094.1	19189198	.	G	T	.	.	MAF_INRAE=10.759;MAF_USDA=4.167
NC_035094.1	19189254	.	C	T	.	.	MAF_INRAE=13.333
NC_035094.1	19189316	.	C	T	.	.	MAF_INRAE=7.595
NC_035094.1	19189343	.	T	C	.	.	MAF_INRAE=15.789;MAF_USDA=5.952
NC_035094.1	19189395	.	C	A	.	.	MAF_INRAE=8.228;MAF_USDA=7.5
NC_035094.1	19189413	.	C	A	.	.	MAF_USDA=5.0
NC_035094.1	19189423	.	G	A	.	.	MAF_USDA=1.667
NC_035094.1	19189429	.	G	T	.	.	MAF_INRAE=25.0;MAF_USDA=18.452
NC_035094.1	19189440	.	G	A	.	.	MAF_USDA=4.167
NC_035094.1	19189448	.	T	G	.	.	MAF_USDA=2.5
NC_035094.1	19189462	.	G	T	.	.	MAF_USDA=4.167
NC_035094.1	19189626	.	C	A	.	.	MAF_INRAE=24.167;MAF_USDA=8.333
NC_035094.1	19189661	.	C	T	.	.	MAF_INRAE=5.263;MAF_USDA=15.476
NC_035094.1	19189681	.	C	T	.	.	MAF_INRAE=24.167;MAF_USDA=8.333
NC_035094.1	19189686	.	G	A	.	.	MAF_USDA=1.667
NC_035094.1	19189704	.	G	T	.	.	MAF_INRAE=8.228;MAF_USDA=4.167
NC_035094.1	19189719	.	G	A	.	.	MAF_USDA=1.667
NC_035094.1	19189785	.	A	G	.	.	MAF_INRAE=24.167;MAF_USDA=8.333
NC_035094.1	19189799	.	G	A	.	.	MAF_USDA=3.333
NC_035094.1	19189824	.	G	T	.	.	MAF_INRAE=9.167;MAF_USDA=2.381
NC_035094.1	19189865	.	G	T	.	.	MAF_USDA=1.667
NC_035094.1	19189888	.	T	C	.	.	MAF_INRAE=5.263;MAF_USDA=16.071
NC_035094.1	19189953	.	T	A	.	.	MAF_USDA=1.667
NC_035094.1	19189964	.	A	C	.	.	MAF_USDA=1.667
NC_035094.1	19189965	.	T	A	.	.	MAF_USDA=1.667
NC_035094.1	19190090	.	T	C	.	.	MAF_USDA=3.333
NC_035094.1	19190119	.	C	A	.	.	MAF_USDA=2.976
NC_035094.1	19190167	.	G	A	.	.	MAF_USDA=4.918
NC_035094.1	19190254	.	C	A	.	.	MAF_USDA=2.459
NC_035094.1	19190280	.	G	A	.	.	MAF_INRAE=5.263;MAF_USDA=14.706
NC_035094.1	19190281	.	C	T	.	.	MAF_USDA=2.083
NC_035094.1	19190288	.	G	A	.	.	MAF_USDA=3.279
NC_035094.1	19190291	.	A	T	.	.	MAF_INRAE=9.167;MAF_USDA=2.353
NC_035094.1	19190310	.	C	T	.	.	MAF_USDA=1.639
NC_035094.1	19190342	.	T	C	.	.	MAF_USDA=1.639
NC_035094.1	19190356	.	G	A	.	.	MAF_USDA=1.639
NC_035094.1	19190395	.	G	T	.	.	MAF_INRAE=8.228;MAF_USDA=4.098
NC_035094.1	19190447	.	C	T	.	.	MAF_USDA=7.647
NC_035094.1	19190510	.	T	G	.	.	MAF_USDA=1.639
NC_035094.1	19190570	.	C	T	.	.	MAF_INRAE=15.19;MAF_USDA=9.412
NC_035094.1	19190594	.	T	C	.	.	MAF_INRAE=5.263;MAF_USDA=15.294
NC_035094.1	19190643	.	A	G	.	.	MAF_USDA=2.459
NC_035094.1	19190726	.	G	T	.	.	MAF_INRAE=8.228
NC_035094.1	19190767	.	G	C	.	.	MAF_INRAE=24.167;MAF_USDA=8.197
NC_035094.1	19190774	.	G	A	.	.	MAF_USDA=1.639
NC_035094.1	19190790	.	T	C	.	.	MAF_USDA=2.941
NC_035094.1	19190796	.	T	C	.	.	MAF_USDA=3.279
NC_035094.1	19190809	.	G	T	.	.	MAF_USDA=2.459
NC_035094.1	19190823	.	G	C	.	.	MAF_USDA=7.059
NC_035094.1	19190842	.	A	T	.	.	MAF_USDA=5.738
NC_035094.1	19190884	.	C	T	.	.	MAF_USDA=4.167
NC_035094.1	19190889	.	G	A	.	.	MAF_USDA=1.639
NC_035094.1	19190899	.	A	G	.	.	MAF_USDA=3.529
NC_035094.1	19190953	.	G	A	.	.	MAF_INRAE=15.823;MAF_USDA=5.882
NC_035094.1	19190960	.	C	G	.	.	MAF_INRAE=46.203;MAF_USDA=50.0
NC_035094.1	19191047	.	G	A	.	.	MAF_USDA=1.639
NC_035094.1	19191123	.	G	A	.	.	MAF_INRAE=23.333;MAF_USDA=8.197
NC_035094.1	19191124	.	T	C	.	.	MAF_USDA=1.639
NC_035094.1	19191173	.	A	C	.	.	MAF_USDA=2.459
NC_035094.1	19191177	.	G	T	.	.	MAF_INRAE=5.263;MAF_USDA=14.706
NC_035094.1	19191220	.	A	C	.	.	MAF_USDA=5.0
NC_035094.1	19191222	.	C	G	.	.	MAF_USDA=5.0
NC_035094.1	19191242	.	T	G	.	.	MAF_USDA=5.294
NC_035094.1	19191419	.	C	T	.	.	MAF_USDA=1.639
NC_035094.1	19191465	.	A	T	.	.	MAF_INRAE=15.823;MAF_USDA=6.471
NC_035094.1	19191469	.	T	G	.	.	MAF_USDA=1.639
NC_035094.1	19191502	.	A	T	.	.	MAF_USDA=1.639
NC_035094.1	19191519	.	C	T	.	.	MAF_USDA=1.639
NC_035094.1	19191550	.	C	A	.	.	MAF_INRAE=22.785;MAF_USDA=21.176
NC_035094.1	19191573	.	C	T	.	.	MAF_INRAE=2.5
NC_035094.1	19191605	.	A	G	.	.	MAF_INRAE=24.167;MAF_USDA=13.115
NC_035094.1	19191621	.	C	A	.	.	MAF_INRAE=5.263;MAF_USDA=2.941
NC_035094.1	19191711	.	A	G	.	.	MAF_USDA=1.639
NC_035094.1	19191715	.	G	C	.	.	MAF_INRAE=15.823;MAF_USDA=6.471
NC_035094.1	19191743	.	A	T	.	.	MAF_USDA=2.459
NC_035094.1	19191832	.	C	T	.	.	MAF_USDA=10.0
NC_035094.1	19191914	.	G	A	.	.	MAF_INRAE=18.987;MAF_USDA=12.353
NC_035094.1	19191948	.	G	A	.	.	MAF_INRAE=24.167;MAF_USDA=18.824
NC_035094.1	19191967	.	G	A	.	.	MAF_USDA=1.639
NC_035094.1	19191991	.	T	A	.	.	MAF_USDA=1.639
NC_035094.1	19192009	.	G	A	.	.	MAF_USDA=1.639
NC_035094.1	19192116	.	A	T	.	.	MAF_USDA=3.279
NC_035094.1	19192130	.	G	A	.	.	MAF_USDA=1.639
NC_035094.1	19192132	.	C	A	.	.	MAF_USDA=1.639
NC_035094.1	19192171	.	G	A	.	.	MAF_USDA=1.639
NC_035094.1	19192241	.	C	T	.	.	MAF_INRAE=24.167;MAF_USDA=8.197
NC_035094.1	19192289	.	G	A	.	.	MAF_USDA=1.639
NC_035094.1	19192333	.	C	T	.	.	MAF_INRAE=15.823;MAF_USDA=7.059
NC_035094.1	19192456	.	G	A	.	.	MAF_USDA=1.639
NC_035094.1	19192476	.	G	A	.	.	MAF_USDA=1.639
NC_035094.1	19192571	.	C	T	.	.	MAF_INRAE=19.62;MAF_USDA=8.235
NC_035094.1	19192619	.	G	A	.	.	MAF_USDA=1.639
NC_035094.1	19192620	.	A	G	.	.	MAF_USDA=1.639
NC_035094.1	19192641	.	C	T	.	.	MAF_USDA=4.118
NC_035094.1	19192670	.	C	T	.	.	MAF_USDA=1.639
NC_035094.1	19192696	.	A	G	.	.	MAF_INRAE=8.228;MAF_USDA=3.279
NC_035094.1	19192709	.	C	T	.	.	MAF_USDA=4.098
NC_035094.1	19192720	.	G	C	.	.	MAF_USDA=4.118
NC_035094.1	19192733	.	G	A	.	.	MAF_INRAE=2.5
NC_035094.1	19192815	.	A	C	.	.	MAF_INRAE=33.544;MAF_USDA=30.0
NC_035094.1	19192820	.	G	A	.	.	MAF_INRAE=22.785;MAF_USDA=21.176
NC_035094.1	19192861	.	G	A	.	.	MAF_INRAE=46.203;MAF_USDA=32.353
NC_035094.1	19192916	.	A	C	.	.	MAF_USDA=1.639
NC_035094.1	19192941	.	G	C	.	.	MAF_USDA=1.639
NC_035094.1	19192960	.	C	T	.	.	MAF_USDA=1.639
NC_035094.1	19193222	.	C	T	.	.	MAF_INRAE=15.789;MAF_USDA=3.529
NC_035094.1	19193236	.	A	C	.	.	MAF_USDA=1.639
NC_035094.1	19193243	.	T	C	.	.	MAF_USDA=1.639
NC_035094.1	19193254	.	A	G	.	.	MAF_INRAE=24.167;MAF_USDA=4.098
NC_035094.1	19193256	.	A	C	.	.	MAF_INRAE=5.263;MAF_USDA=18.852
NC_035094.1	19193357	.	C	G	.	.	MAF_INRAE=14.557;MAF_USDA=13.529
NC_035094.1	19193406	.	G	T	.	.	MAF_USDA=1.639
NC_035094.1	19193457	.	C	A	.	.	MAF_USDA=1.639
NC_035094.1	19193487	.	C	A	.	.	MAF_USDA=1.639
NC_035094.1	19193496	.	A	T	.	.	MAF_INRAE=8.228;MAF_USDA=3.279
NC_035094.1	19193741	.	C	T	.	.	MAF_INRAE=14.167;MAF_USDA=10.0
NC_035094.1	19193760	.	C	T	.	.	MAF_USDA=1.639
NC_035094.1	19193857	.	G	A	.	.	MAF_INRAE=5.263;MAF_USDA=14.706
NC_035094.1	19193862	.	A	C	.	.	MAF_USDA=1.639
NC_035094.1	19193883	.	T	G	.	.	MAF_INRAE=5.263;MAF_USDA=10.656
NC_035094.1	19193939	.	C	G	.	.	MAF_USDA=3.279
NC_035094.1	19193940	.	G	A	.	.	MAF_USDA=2.459
NC_035094.1	19193966	.	G	A	.	.	MAF_USDA=1.639
NC_035094.1	19194008	.	G	T	.	.	MAF_INRAE=15.823;MAF_USDA=6.471
NC_035094.1	19194036	.	G	T	.	.	MAF_USDA=1.639
NC_035094.1	19194037	.	C	T	.	.	MAF_USDA=1.639
NC_035094.1	19194082	.	C	A	.	.	MAF_INRAE=34.167
NC_035094.1	19194087	.	C	A	.	.	MAF_INRAE=33.333
NC_035094.1	19194145	.	C	T	.	.	MAF_USDA=3.279
NC_035094.1	19194166	.	C	G	.	.	MAF_INRAE=27.5
NC_035094.1	19194177	.	T	C	.	.	MAF_USDA=1.639
NC_035094.1	19194194	.	C	T	.	.	MAF_INRAE=2.632
NC_035094.1	19194207	.	G	A	.	.	MAF_USDA=4.918
NC_035094.1	19194224	.	A	T	.	.	MAF_INRAE=19.167
NC_035094.1	19194260	.	C	T	.	.	MAF_USDA=3.279
NC_035094.1	19194378	.	C	A	.	.	MAF_INRAE=8.228;MAF_USDA=3.279
NC_035094.1	19194418	.	T	G	.	.	MAF_USDA=8.197
NC_035094.1	19194794	.	G	T	.	.	MAF_USDA=3.279
NC_035094.1	19194847	.	T	A	.	.	MAF_USDA=4.167
NC_035094.1	19194885	.	G	A	.	.	MAF_USDA=2.5
NC_035094.1	19194897	.	G	A	.	.	MAF_USDA=1.667
NC_035094.1	19194898	.	C	T	.	.	MAF_INRAE=5.263;MAF_USDA=2.976
NC_035094.1	19194986	.	A	C	.	.	MAF_USDA=4.167
NC_035094.1	19195022	.	T	G	.	.	MAF_USDA=3.333
NC_035094.1	19195038	.	A	G	.	.	MAF_USDA=3.333
NC_035094.1	19195058	.	T	G	.	.	MAF_USDA=2.5
NC_035094.1	19195065	.	C	A	.	.	MAF_USDA=3.333
NC_035094.1	19195067	.	C	T	.	.	MAF_USDA=2.5
NC_035094.1	19195112	.	A	C	.	.	MAF_USDA=2.5
NC_035094.1	19195114	.	A	G	.	.	MAF_USDA=2.5
NC_035094.1	19195148	.	T	A	.	.	MAF_USDA=10.119
NC_035094.1	19195156	.	C	A	.	.	MAF_USDA=3.333
NC_035094.1	19195177	.	A	G	.	.	MAF_USDA=4.167
NC_035094.1	19195178	.	T	C	.	.	MAF_USDA=6.548
NC_035094.1	19195184	.	C	T	.	.	MAF_USDA=8.333
NC_035094.1	19195188	.	A	C	.	.	MAF_USDA=7.143
NC_035094.1	19195196	.	T	G	.	.	MAF_USDA=9.524
NC_035094.1	19195262	.	A	C	.	.	MAF_USDA=4.167
NC_035094.1	19195265	.	A	G	.	.	MAF_USDA=3.333
NC_035094.1	19195274	.	G	T	.	.	MAF_USDA=3.333
NC_035094.1	19195280	.	A	C	.	.	MAF_USDA=2.5
NC_035094.1	19195325	.	C	T	.	.	MAF_USDA=2.083
NC_035094.1	19195334	.	T	G	.	.	MAF_USDA=4.167
NC_035094.1	19195369	.	T	C	.	.	MAF_INRAE=5.263;MAF_USDA=5.833
NC_035094.1	19195421	.	A	T	.	.	MAF_USDA=4.167
NC_035094.1	19195617	.	C	A	.	.	MAF_USDA=4.167
NC_035094.1	19195825	.	G	A	.	.	MAF_INRAE=24.167;MAF_USDA=7.377
NC_035094.1	19195876	.	A	G	.	.	MAF_USDA=4.167
NC_035094.1	19195915	.	G	A	.	.	MAF_USDA=4.167
NC_035094.1	19196050	.	C	A	.	.	MAF_INRAE=24.167;MAF_USDA=9.836
NC_035094.1	19196136	.	C	A	.	.	MAF_INRAE=15.789;MAF_USDA=2.353
NC_035094.1	19196170	.	C	A	.	.	MAF_USDA=5.882
NC_035094.1	19196241	.	A	G	.	.	MAF_USDA=16.667
NC_035094.1	19196305	.	A	C	.	.	MAF_USDA=1.639
NC_035094.1	19196339	.	C	G	.	.	MAF_USDA=12.5
NC_035094.1	19196345	.	A	G	.	.	MAF_USDA=1.639
NC_035094.1	19196366	.	A	C	.	.	MAF_INRAE=9.167;MAF_USDA=4.167
NC_035094.1	19196408	.	A	C	.	.	MAF_INRAE=5.0;MAF_USDA=14.754
NC_035094.1	19196415	.	G	T	.	.	MAF_INRAE=17.089;MAF_USDA=20.833
NC_035094.1	19196456	.	T	A	.	.	MAF_INRAE=17.089;MAF_USDA=10.0
NC_035094.1	19196457	.	T	C	.	.	MAF_INRAE=19.167;MAF_USDA=10.0
NC_035094.1	19196460	.	C	T	.	.	MAF_INRAE=48.734;MAF_USDA=31.176
NC_035094.1	19196463	.	A	G	.	.	MAF_INRAE=21.053;MAF_USDA=19.412
NC_035094.1	19196622	.	T	C	.	.	MAF_INRAE=32.278;MAF_USDA=23.529
NC_035094.1	19196659	.	G	A	.	.	MAF_INRAE=5.263;MAF_USDA=5.294
NC_035094.1	19196693	.	A	T	.	.	MAF_USDA=16.667
NC_035094.1	19196806	.	A	C	.	.	MAF_INRAE=24.167
NC_035094.1	19196979	.	C	T	.	.	MAF_USDA=3.279
NC_035094.1	19197041	.	C	T	.	.	MAF_INRAE=32.911;MAF_USDA=27.059
NC_035094.1	19197053	.	A	T	.	.	MAF_INRAE=24.167;MAF_USDA=4.918
NC_035094.1	19197072	.	A	C	.	.	MAF_USDA=3.279
NC_035094.1	19197150	.	G	A	.	.	MAF_INRAE=23.333;MAF_USDA=4.918
NC_035094.1	19197177	.	T	C	.	.	MAF_INRAE=6.329;MAF_USDA=3.529
NC_035094.1	19197195	.	G	A	.	.	MAF_USDA=4.098
NC_035094.1	19197269	.	G	A	.	.	MAF_INRAE=15.789;MAF_USDA=1.176
NC_035094.1	19197273	.	C	A	.	.	MAF_USDA=4.098
NC_035094.1	19197275	.	A	T	.	.	MAF_USDA=4.098
NC_035094.1	19197371	.	C	A	.	.	MAF_INRAE=5.263;MAF_USDA=17.647
NC_035094.1	19197477	.	T	A	.	.	MAF_INRAE=17.722;MAF_USDA=12.353
NC_035094.1	19197682	.	C	T	.	.	MAF_INRAE=5.263;MAF_USDA=17.647
NC_035094.1	19197729	.	G	A	.	.	MAF_USDA=3.333
NC_035094.1	19197997	.	G	T	.	.	MAF_INRAE=16.456;MAF_USDA=17.262
NC_035094.1	19198075	.	T	G	.	.	MAF_INRAE=32.911;MAF_USDA=36.905
NC_035094.1	19198096	.	G	A	.	.	MAF_USDA=4.167
NC_035094.1	19198119	.	G	A	.	.	MAF_INRAE=16.456;MAF_USDA=17.262
NC_035094.1	19198168	.	G	T	.	.	MAF_INRAE=31.013;MAF_USDA=22.024
NC_035094.1	19198190	.	A	C	.	.	MAF_USDA=16.393
NC_035094.1	19198246	.	G	T	.	.	MAF_INRAE=32.278;MAF_USDA=36.885
NC_035094.1	19198248	.	A	G	.	.	MAF_INRAE=24.167;MAF_USDA=4.918
NC_035094.1	19198343	.	C	T	.	.	MAF_INRAE=24.167;MAF_USDA=5.738
NC_035094.1	19198372	.	A	G	.	.	MAF_USDA=1.639
NC_035094.1	19198399	.	T	C	.	.	MAF_INRAE=32.911;MAF_USDA=37.059
NC_035094.1	19198446	.	C	A	.	.	MAF_INRAE=32.911;MAF_USDA=37.059
NC_035094.1	19198463	.	T	C	.	.	MAF_INRAE=8.861;MAF_USDA=5.294
NC_035094.1	19198464	.	C	A	.	.	MAF_INRAE=23.333;MAF_USDA=4.098
NC_035094.1	19198509	.	T	G	.	.	MAF_INRAE=7.595;MAF_USDA=4.098
NC_035094.1	19198604	.	G	A	.	.	MAF_INRAE=16.456;MAF_USDA=6.471
NC_035094.1	19198613	.	C	T	.	.	MAF_INRAE=15.823;MAF_USDA=15.882
NC_035094.1	19198673	.	C	T	.	.	MAF_USDA=4.098
NC_035094.1	19198726	.	G	A	.	.	MAF_INRAE=17.089;MAF_USDA=21.176
NC_035094.1	19198809	.	G	A	.	.	MAF_INRAE=6.329;MAF_USDA=5.294
NC_035094.1	19198830	.	T	C	.	.	MAF_INRAE=6.329;MAF_USDA=5.294
NC_035094.1	19199012	.	A	T	.	.	MAF_USDA=16.667
NC_035094.1	19199048	.	G	A	.	.	MAF_USDA=5.882
NC_035094.1	19199058	.	G	C	.	.	MAF_INRAE=23.418;MAF_USDA=20.588
NC_035094.1	19199075	.	T	A	.	.	MAF_INRAE=31.013;MAF_USDA=43.75
NC_035094.1	19199076	.	T	G	.	.	MAF_INRAE=3.797;MAF_USDA=12.5
NC_035094.1	19199080	.	T	G	.	.	MAF_INRAE=5.263;MAF_USDA=8.333
NC_035094.1	19199081	.	G	T	.	.	MAF_INRAE=31.013;MAF_USDA=45.833
NC_035094.1	19199100	.	T	G	.	.	MAF_INRAE=34.81;MAF_USDA=32.941
NC_035094.1	19199113	.	T	C	.	.	MAF_USDA=4.167
NC_035094.1	19199134	.	A	T	.	.	MAF_INRAE=50.0;MAF_USDA=49.412
NC_035094.1	19199136	.	A	C	.	.	MAF_USDA=1.639
NC_035094.1	19199242	.	A	C	.	.	MAF_INRAE=9.167;MAF_USDA=2.353
NC_035094.1	19199370	.	C	T	.	.	MAF_INRAE=8.333
NC_035094.1	19199373	.	T	C	.	.	MAF_USDA=4.167
NC_035094.1	19199466	.	T	G	.	.	MAF_INRAE=31.013;MAF_USDA=25.882
NC_035094.1	19199530	.	C	T	.	.	MAF_INRAE=15.789;MAF_USDA=1.176
NC_035094.1	19199585	.	A	G	.	.	MAF_INRAE=30.38;MAF_USDA=24.118
NC_035094.1	19199620	.	C	A	.	.	MAF_USDA=1.639
NC_035094.1	19199621	.	A	G	.	.	MAF_USDA=1.639
NC_035094.1	19199660	.	G	A	.	.	MAF_USDA=8.333
NC_035094.1	19199667	.	G	A	.	.	MAF_USDA=4.098
NC_035094.1	19199675	.	A	C	.	.	MAF_INRAE=46.835;MAF_USDA=47.059
NC_035094.1	19199693	.	C	T	.	.	MAF_INRAE=47.468;MAF_USDA=47.647
NC_035094.1	19199703	.	C	T	.	.	MAF_INRAE=50.0;MAF_USDA=27.647
NC_035094.1	19199705	.	T	A	.	.	MAF_INRAE=28.333;MAF_USDA=22.941
NC_035094.1	19199869	.	T	G	.	.	MAF_INRAE=15.823;MAF_USDA=7.647
NC_035094.1	19199881	.	G	A	.	.	MAF_INRAE=6.329;MAF_USDA=1.176
NC_035094.1	19199888	.	G	A	.	.	MAF_INRAE=6.329;MAF_USDA=1.639
NC_035094.1	19199904	.	C	G	.	.	MAF_INRAE=31.646;MAF_USDA=24.118
NC_035094.1	19199911	.	T	A	.	.	MAF_INRAE=31.646;MAF_USDA=24.706
NC_035094.1	19199947	.	A	T	.	.	MAF_INRAE=31.646;MAF_USDA=24.706
NC_035094.1	19199949	.	G	T	.	.	MAF_USDA=4.098
NC_035094.1	19199971	.	C	A	.	.	MAF_USDA=27.083
NC_035094.1	19199972	.	A	T	.	.	MAF_USDA=27.083
NC_035094.1	19200029	.	C	T	.	.	MAF_INRAE=47.468;MAF_USDA=49.412
NC_035094.1	19200032	.	G	A	.	.	MAF_INRAE=31.646;MAF_USDA=24.706
NC_035094.1	19200041	.	C	T	.	.	MAF_INRAE=31.646;MAF_USDA=24.706
NC_035094.1	19200043	.	A	G	.	.	MAF_INRAE=28.333;MAF_USDA=24.706
NC_035094.1	19200105	.	C	G	.	.	MAF_INRAE=31.646;MAF_USDA=24.405
NC_035094.1	19200190	.	C	T	.	.	MAF_INRAE=32.278;MAF_USDA=24.706
NC_035094.1	19200258	.	C	A	.	.	MAF_INRAE=15.19;MAF_USDA=5.882
NC_035094.1	19200279	.	C	T	.	.	MAF_USDA=1.639
NC_035094.1	19200331	.	C	T	.	.	MAF_INRAE=20.253;MAF_USDA=15.294
NC_035094.1	19200381	.	C	G	.	.	MAF_USDA=6.557
NC_035094.1	19200411	.	C	T	.	.	MAF_USDA=6.557
NC_035094.1	19200426	.	A	G	.	.	MAF_USDA=33.607
NC_035094.1	19200434	.	G	C	.	.	MAF_USDA=6.548
NC_035094.1	19200471	.	G	A	.	.	MAF_USDA=31.25
NC_035094.1	19200897	.	C	T	.	.	MAF_USDA=11.905
NC_035094.1	19201123	.	G	T	.	.	MAF_USDA=6.818
NC_035094.1	19201185	.	T	C	.	.	MAF_USDA=7.143
NC_035094.1	19201229	.	C	T	.	.	MAF_USDA=7.143
NC_035094.1	19201378	.	C	G	.	.	MAF_USDA=4.545
NC_035094.1	19201459	.	G	T	.	.	MAF_USDA=11.364
NC_035094.1	19201608	.	C	A	.	.	MAF_USDA=3.39
NC_035094.1	19201795	.	G	A	.	.	MAF_USDA=1.695
NC_035094.1	19201819	.	G	A	.	.	MAF_USDA=2.542
NC_035094.1	19201862	.	G	T	.	.	MAF_USDA=10.87
NC_035094.1	19201867	.	T	G	.	.	MAF_USDA=10.87
NC_035094.1	19201952	.	G	A	.	.	MAF_USDA=7.143
NC_035094.1	19201964	.	A	T	.	.	MAF_USDA=7.143
NC_035094.1	19201987	.	A	T	.	.	MAF_USDA=6.818
NC_035094.1	19202032	.	G	T	.	.	MAF_USDA=6.522
NC_035094.1	19202191	.	T	C	.	.	MAF_USDA=5.294
NC_035094.1	19202241	.	C	G	.	.	MAF_INRAE=31.013;MAF_USDA=21.429
NC_035094.1	19202298	.	A	C	.	.	MAF_INRAE=47.468;MAF_USDA=49.412
NC_035094.1	19202319	.	T	C	.	.	MAF_INRAE=47.468;MAF_USDA=50.0
NC_035094.1	19202369	.	T	C	.	.	MAF_INRAE=47.468;MAF_USDA=48.235
NC_035094.1	19202381	.	A	G	.	.	MAF_INRAE=31.646;MAF_USDA=24.118
NC_035094.1	19202434	.	G	A	.	.	MAF_USDA=1.639
NC_035094.1	19202447	.	C	T	.	.	MAF_USDA=3.279
NC_035094.1	19202466	.	A	T	.	.	MAF_INRAE=32.911;MAF_USDA=27.059
NC_035094.1	19202471	.	T	C	.	.	MAF_USDA=4.098
NC_035094.1	19202492	.	G	T	.	.	MAF_INRAE=47.468;MAF_USDA=48.824
NC_035094.1	19202624	.	C	T	.	.	MAF_USDA=1.639
NC_035094.1	19202659	.	G	A	.	.	MAF_USDA=3.279
NC_035094.1	19202680	.	G	C	.	.	MAF_INRAE=31.646;MAF_USDA=24.118
NC_035094.1	19202715	.	T	C	.	.	MAF_INRAE=10.759;MAF_USDA=9.412
NC_035094.1	19202746	.	A	T	.	.	MAF_INRAE=31.646;MAF_USDA=24.118
NC_035094.1	19202751	.	C	T	.	.	MAF_INRAE=24.167;MAF_USDA=6.557
NC_035094.1	19202865	.	G	A	.	.	MAF_INRAE=48.101;MAF_USDA=49.412
NC_035094.1	19202883	.	G	A	.	.	MAF_USDA=4.918
NC_035094.1	19202923	.	T	A	.	.	MAF_INRAE=31.646;MAF_USDA=23.529
NC_035094.1	19202929	.	A	G	.	.	MAF_INRAE=31.646;MAF_USDA=23.529
NC_035094.1	19202971	.	G	A	.	.	MAF_INRAE=31.013;MAF_USDA=24.118
NC_035094.1	19203002	.	A	G	.	.	MAF_INRAE=31.013;MAF_USDA=22.941
NC_035094.1	19203064	.	C	T	.	.	MAF_INRAE=8.333;MAF_USDA=8.824
NC_035094.1	19203091	.	G	A	.	.	MAF_INRAE=15.823;MAF_USDA=7.647
NC_035094.1	19203111	.	T	C	.	.	MAF_USDA=1.639
NC_035094.1	19203123	.	G	T	.	.	MAF_INRAE=32.911;MAF_USDA=28.235
NC_035094.1	19203252	.	C	T	.	.	MAF_INRAE=31.013;MAF_USDA=23.529
NC_035094.1	19203521	.	A	G	.	.	MAF_INRAE=34.177;MAF_USDA=42.353
NC_035094.1	19203576	.	C	A	.	.	MAF_INRAE=47.468;MAF_USDA=30.0
NC_035094.1	19203639	.	C	T	.	.	MAF_USDA=6.557
NC_035094.1	19203648	.	A	G	.	.	MAF_USDA=4.918
NC_035094.1	19203663	.	C	A	.	.	MAF_INRAE=46.203;MAF_USDA=31.176
NC_035094.1	19203691	.	G	A	.	.	MAF_INRAE=6.329;MAF_USDA=4.918
NC_035094.1	19203720	.	T	A	.	.	MAF_INRAE=34.177;MAF_USDA=30.328
NC_035094.1	19203762	.	T	G	.	.	MAF_INRAE=46.835;MAF_USDA=31.765
NC_035094.1	19203829	.	C	T	.	.	MAF_INRAE=34.81;MAF_USDA=27.976
NC_035094.1	19203841	.	T	G	.	.	MAF_INRAE=21.667;MAF_USDA=35.833
NC_035094.1	19203913	.	A	T	.	.	MAF_INRAE=1.667
NC_035094.1	19203945	.	C	A	.	.	MAF_INRAE=15.833;MAF_USDA=32.5
NC_035094.1	19203963	.	G	A	.	.	MAF_INRAE=9.167;MAF_USDA=3.529
NC_035094.1	19204033	.	G	T	.	.	MAF_INRAE=47.468;MAF_USDA=31.176
NC_035094.1	19204147	.	A	G	.	.	MAF_INRAE=21.667;MAF_USDA=6.557
NC_035094.1	19204350	.	A	C	.	.	MAF_INRAE=23.333;MAF_USDA=32.787
NC_035094.1	19204351	.	A	G	.	.	MAF_INRAE=34.167;MAF_USDA=27.059
NC_035094.1	19204458	.	T	G	.	.	MAF_INRAE=25.0;MAF_USDA=34.167
NC_035094.1	19204529	.	G	A	.	.	MAF_INRAE=24.167;MAF_USDA=36.885
NC_035094.1	19204563	.	A	C	.	.	MAF_INRAE=24.167;MAF_USDA=2.083
NC_035094.1	19204564	.	A	C	.	.	MAF_USDA=6.25
NC_035094.1	19204596	.	T	G	.	.	MAF_INRAE=24.167;MAF_USDA=39.344
NC_035094.1	19204647	.	G	T	.	.	MAF_USDA=3.279
NC_035094.1	19204650	.	T	A	.	.	MAF_INRAE=32.911;MAF_USDA=40.588
NC_035094.1	19204702	.	C	T	.	.	MAF_USDA=4.098
NC_035094.1	19204757	.	G	A	.	.	MAF_INRAE=32.278;MAF_USDA=39.583
NC_035094.1	19204841	.	G	T	.	.	MAF_INRAE=34.167;MAF_USDA=26.471
NC_035094.1	19204883	.	C	G	.	.	MAF_USDA=1.639
NC_035094.1	19205054	.	C	T	.	.	MAF_INRAE=25.0;MAF_USDA=32.787
NC_035094.1	19205059	.	C	T	.	.	MAF_INRAE=5.263;MAF_USDA=13.529
NC_035094.1	19205116	.	G	A	.	.	MAF_INRAE=41.772;MAF_USDA=27.647
NC_035094.1	19205145	.	A	T	.	.	MAF_INRAE=8.861;MAF_USDA=4.918
NC_035094.1	19205244	.	T	C	.	.	MAF_USDA=1.639
NC_035094.1	19205262	.	T	A	.	.	MAF_INRAE=33.544;MAF_USDA=41.176
NC_035094.1	19205394	.	T	C	.	.	MAF_USDA=4.167
NC_035094.1	19205507	.	C	A	.	.	MAF_INRAE=5.263;MAF_USDA=14.118
NC_035094.1	19205511	.	T	G	.	.	MAF_INRAE=25.0;MAF_USDA=32.787
NC_035094.1	19205541	.	T	A	.	.	MAF_USDA=1.639
NC_035094.1	19205572	.	T	C	.	.	MAF_USDA=4.098
NC_035094.1	19205605	.	C	T	.	.	MAF_USDA=2.941
NC_035094.1	19205713	.	C	A	.	.	MAF_INRAE=6.329;MAF_USDA=4.118
NC_035094.1	19205880	.	G	A	.	.	MAF_USDA=1.639
NC_035094.1	19206029	.	A	C	.	.	MAF_USDA=3.279
NC_035094.1	19206049	.	G	A	.	.	MAF_USDA=1.639
NC_035094.1	19206063	.	C	T	.	.	MAF_USDA=2.459
NC_035094.1	19206064	.	G	T	.	.	MAF_USDA=3.279
NC_035094.1	19206146	.	C	T	.	.	MAF_INRAE=24.167;MAF_USDA=6.557
NC_035094.1	19206153	.	C	T	.	.	MAF_INRAE=36.842;MAF_USDA=42.353
NC_035094.1	19206200	.	A	G	.	.	MAF_INRAE=24.167;MAF_USDA=33.607
NC_035094.1	19206396	.	T	G	.	.	MAF_INRAE=10.759;MAF_USDA=8.235
NC_035094.1	19206404	.	C	T	.	.	MAF_INRAE=46.203;MAF_USDA=32.353
NC_035094.1	19206420	.	T	G	.	.	MAF_INRAE=25.0;MAF_USDA=4.098
NC_035094.1	19206443	.	G	A	.	.	MAF_USDA=4.098
NC_035094.1	19206520	.	G	A	.	.	MAF_INRAE=3.797;MAF_USDA=12.5
NC_035094.1	19206563	.	C	T	.	.	MAF_INRAE=3.797;MAF_USDA=12.5
NC_035094.1	19206603	.	C	G	.	.	MAF_USDA=1.639
NC_035094.1	19206609	.	T	C	.	.	MAF_INRAE=25.0;MAF_USDA=31.967
NC_035094.1	19206620	.	A	G	.	.	MAF_USDA=1.639
NC_035094.1	19206642	.	A	G	.	.	MAF_USDA=1.639
NC_035094.1	19206687	.	T	G	.	.	MAF_INRAE=5.833;MAF_USDA=3.279
NC_035094.1	19206696	.	G	T	.	.	MAF_INRAE=46.835;MAF_USDA=34.706
NC_035094.1	19206836	.	C	T	.	.	MAF_INRAE=44.937;MAF_USDA=32.353
NC_035094.1	19206866	.	A	C	.	.	MAF_INRAE=5.263;MAF_USDA=2.941
NC_035094.1	19206982	.	G	T	.	.	MAF_INRAE=6.329;MAF_USDA=4.918
NC_035094.1	19206989	.	T	C	.	.	MAF_USDA=26.23
NC_035094.1	19206990	.	G	A	.	.	MAF_USDA=16.393
NC_035094.1	19207065	.	G	A	.	.	MAF_USDA=3.529
NC_035094.1	19207095	.	A	T	.	.	MAF_INRAE=6.329;MAF_USDA=4.762
NC_035094.1	19207112	.	C	T	.	.	MAF_INRAE=11.392;MAF_USDA=8.235
NC_035094.1	19207142	.	A	G	.	.	MAF_USDA=2.459
NC_035094.1	19207181	.	G	C	.	.	MAF_USDA=4.918
NC_035094.1	19207219	.	G	A	.	.	MAF_INRAE=31.013;MAF_USDA=26.471
NC_035094.1	19207333	.	C	T	.	.	MAF_INRAE=48.734;MAF_USDA=31.765
NC_035094.1	19207336	.	C	T	.	.	MAF_USDA=2.459
NC_035094.1	19207344	.	T	A	.	.	MAF_INRAE=48.734;MAF_USDA=31.765
NC_035094.1	19207362	.	A	T	.	.	MAF_USDA=1.639
NC_035094.1	19207384	.	A	T	.	.	MAF_INRAE=42.405;MAF_USDA=35.882
NC_035094.1	19207396	.	C	A	.	.	MAF_USDA=16.393
NC_035094.1	19207399	.	T	G	.	.	MAF_INRAE=41.772;MAF_USDA=38.824
NC_035094.1	19207410	.	A	T	.	.	MAF_INRAE=48.101;MAF_USDA=32.353
NC_035094.1	19207480	.	T	C	.	.	MAF_INRAE=42.405;MAF_USDA=38.824
NC_035094.1	19207503	.	C	T	.	.	MAF_INRAE=43.038;MAF_USDA=35.882
NC_035094.1	19207507	.	G	A	.	.	MAF_INRAE=40.0;MAF_USDA=38.824
NC_035094.1	19207546	.	C	T	.	.	MAF_INRAE=42.405;MAF_USDA=39.412
NC_035094.1	19207564	.	G	A	.	.	MAF_INRAE=42.405;MAF_USDA=39.412
NC_035094.1	19207571	.	C	G	.	.	MAF_INRAE=48.734
NC_035094.1	19207576	.	C	A	.	.	MAF_INRAE=48.734;MAF_USDA=34.706
NC_035094.1	19207621	.	C	T	.	.	MAF_INRAE=42.405;MAF_USDA=40.0
NC_035094.1	19207630	.	G	A	.	.	MAF_USDA=4.918
NC_035094.1	19207675	.	G	A	.	.	MAF_INRAE=10.759;MAF_USDA=5.882
NC_035094.1	19207696	.	G	A	.	.	MAF_USDA=2.459
NC_035094.1	19207701	.	C	T	.	.	MAF_INRAE=22.152;MAF_USDA=11.176
NC_035094.1	19207908	.	C	A	.	.	MAF_USDA=4.098
NC_035094.1	19208024	.	C	A	.	.	MAF_USDA=4.918
NC_035094.1	19208045	.	T	C	.	.	MAF_INRAE=7.595;MAF_USDA=10.0
NC_035094.1	19208076	.	C	A	.	.	MAF_USDA=2.459
NC_035094.1	19208113	.	T	C	.	.	MAF_USDA=3.279
NC_035094.1	19208123	.	G	A	.	.	MAF_INRAE=6.329;MAF_USDA=4.118
NC_035094.1	19208140	.	C	A	.	.	MAF_USDA=4.098
NC_035094.1	19208174	.	C	A	.	.	MAF_USDA=4.098
NC_035094.1	19208193	.	A	G	.	.	MAF_INRAE=31.579;MAF_USDA=20.0
NC_035094.1	19208273	.	A	C	.	.	MAF_INRAE=8.228;MAF_USDA=3.279
NC_035094.1	19208316	.	A	G	.	.	MAF_INRAE=32.278;MAF_USDA=27.647
NC_035094.1	19208366	.	G	A	.	.	MAF_USDA=2.459
NC_035094.1	19208384	.	A	G	.	.	MAF_USDA=15.574
NC_035094.1	19208396	.	A	T	.	.	MAF_INRAE=5.263;MAF_USDA=28.235
NC_035094.1	19208681	.	A	C	.	.	MAF_INRAE=34.177;MAF_USDA=47.024
NC_035094.1	19208691	.	C	T	.	.	MAF_INRAE=12.5
NC_035094.1	19208722	.	T	G	.	.	MAF_INRAE=32.278;MAF_USDA=21.765
NC_035094.1	19208736	.	G	A	.	.	MAF_INRAE=15.789;MAF_USDA=1.176
NC_035094.1	19208762	.	C	A	.	.	MAF_INRAE=24.167;MAF_USDA=4.098
NC_035094.1	19208796	.	T	G	.	.	MAF_INRAE=32.278;MAF_USDA=47.059
NC_035094.1	19208829	.	A	G	.	.	MAF_INRAE=8.228;MAF_USDA=10.588
NC_035094.1	19208830	.	G	A	.	.	MAF_INRAE=33.333;MAF_USDA=18.824
NC_035094.1	19208884	.	G	A	.	.	MAF_INRAE=32.911;MAF_USDA=44.706
NC_035094.1	19208939	.	C	T	.	.	MAF_INRAE=34.81;MAF_USDA=35.417
NC_035094.1	19208950	.	T	A	.	.	MAF_INRAE=31.579;MAF_USDA=41.667
NC_035094.1	19208988	.	T	C	.	.	MAF_INRAE=31.579;MAF_USDA=24.706
NC_035094.1	19209038	.	C	A	.	.	MAF_INRAE=36.842;MAF_USDA=47.059
NC_035094.1	19209072	.	G	A	.	.	MAF_USDA=3.279
NC_035094.1	19209134	.	G	A	.	.	MAF_INRAE=33.544;MAF_USDA=44.118
NC_035094.1	19209242	.	T	C	.	.	MAF_INRAE=32.911;MAF_USDA=44.118
NC_035094.1	19209254	.	A	G	.	.	MAF_USDA=4.098
NC_035094.1	19209257	.	C	T	.	.	MAF_INRAE=36.842;MAF_USDA=47.059
NC_035094.1	19209282	.	A	G	.	.	MAF_USDA=6.557
NC_035094.1	19209328	.	G	A	.	.	MAF_USDA=2.459
NC_035094.1	19209375	.	C	A	.	.	MAF_USDA=2.459
NC_035094.1	19209412	.	G	T	.	.	MAF_USDA=3.279
NC_035094.1	19209485	.	G	T	.	.	MAF_USDA=3.279
NC_035094.1	19209554	.	C	T	.	.	MAF_USDA=2.459
NC_035094.1	19209555	.	C	T	.	.	MAF_USDA=2.459
NC_035094.1	19209602	.	G	T	.	.	MAF_USDA=4.098
NC_035094.1	19209611	.	G	A	.	.	MAF_INRAE=5.263;MAF_USDA=27.647
NC_035094.1	19209625	.	C	T	.	.	MAF_INRAE=32.911;MAF_USDA=39.583
NC_035094.1	19209638	.	G	T	.	.	MAF_INRAE=32.911;MAF_USDA=37.5
NC_035094.1	19209647	.	G	T	.	.	MAF_USDA=2.083
NC_035094.1	19209732	.	A	C	.	.	MAF_INRAE=8.228;MAF_USDA=7.059
NC_035094.1	19209770	.	T	C	.	.	MAF_INRAE=8.228;MAF_USDA=20.588
NC_035094.1	19209783	.	G	A	.	.	MAF_USDA=2.459
NC_035094.1	19209813	.	C	A	.	.	MAF_INRAE=32.278;MAF_USDA=24.706
NC_035094.1	19209835	.	C	T	.	.	MAF_INRAE=5.263;MAF_USDA=14.118
NC_035094.1	19209868	.	T	C	.	.	MAF_USDA=3.279
NC_035094.1	19209881	.	G	C	.	.	MAF_INRAE=7.595;MAF_USDA=10.588
NC_035094.1	19209890	.	G	A	.	.	MAF_INRAE=5.263;MAF_USDA=17.059
NC_035094.1	19209901	.	T	C	.	.	MAF_INRAE=7.595;MAF_USDA=10.588
NC_035094.1	19209925	.	C	G	.	.	MAF_INRAE=34.177;MAF_USDA=42.941
NC_035094.1	19209938	.	G	T	.	.	MAF_INRAE=32.911;MAF_USDA=27.059
NC_035094.1	19209956	.	T	G	.	.	MAF_USDA=2.459
NC_035094.1	19209957	.	C	T	.	.	MAF_USDA=1.765
NC_035094.1	19209995	.	T	A	.	.	MAF_INRAE=33.544;MAF_USDA=29.412
NC_035094.1	19210014	.	A	G	.	.	MAF_USDA=2.459
NC_035094.1	19210038	.	A	T	.	.	MAF_INRAE=8.228;MAF_USDA=8.824
NC_035094.1	19210048	.	C	A	.	.	MAF_INRAE=6.329;MAF_USDA=2.353
NC_035094.1	19210073	.	T	A	.	.	MAF_INRAE=8.333
NC_035094.1	19210098	.	C	T	.	.	MAF_INRAE=31.667;MAF_USDA=21.765
NC_035094.1	19210107	.	T	C	.	.	MAF_INRAE=3.333;MAF_USDA=2.459
NC_035094.1	19210119	.	T	A	.	.	MAF_INRAE=4.167;MAF_USDA=3.279
NC_035094.1	19210155	.	A	T	.	.	MAF_USDA=6.557
NC_035094.1	19210188	.	T	A	.	.	MAF_INRAE=14.167
NC_035094.1	19210190	.	G	A	.	.	MAF_INRAE=14.167
NC_035094.1	19210221	.	G	A	.	.	MAF_INRAE=14.167;MAF_USDA=41.667
NC_035094.1	19210231	.	C	A	.	.	MAF_INRAE=12.5;MAF_USDA=16.667
NC_035094.1	19210236	.	T	G	.	.	MAF_USDA=18.852
NC_035094.1	19210277	.	C	T	.	.	MAF_USDA=7.647
NC_035094.1	19210290	.	T	C	.	.	MAF_INRAE=5.833;MAF_USDA=15.574
NC_035094.1	19210291	.	G	A	.	.	MAF_INRAE=31.667;MAF_USDA=20.588
NC_035094.1	19210295	.	G	A	.	.	MAF_USDA=3.279
NC_035094.1	19210300	.	A	G	.	.	MAF_INRAE=5.833
NC_035094.1	19210305	.	G	A	.	.	MAF_INRAE=24.167
NC_035094.1	19210306	.	A	G	.	.	MAF_INRAE=5.833
NC_035094.1	19210330	.	C	A	.	.	MAF_USDA=3.279
NC_035094.1	19210334	.	C	T	.	.	MAF_USDA=8.197
NC_035094.1	19210341	.	G	A	.	.	MAF_INRAE=32.5;MAF_USDA=29.167
NC_035094.1	19210344	.	C	T	.	.	MAF_INRAE=32.5;MAF_USDA=31.25
NC_035094.1	19210349	.	G	A	.	.	MAF_USDA=2.459
NC_035094.1	19210353	.	C	T	.	.	MAF_INRAE=14.167;MAF_USDA=12.5
NC_035094.1	19210354	.	C	T	.	.	MAF_USDA=4.098
NC_035094.1	19210357	.	T	G	.	.	MAF_USDA=13.529
NC_035094.1	19210362	.	G	C	.	.	MAF_INRAE=8.228;MAF_USDA=10.0
NC_035094.1	19210366	.	C	T	.	.	MAF_INRAE=2.632;MAF_USDA=8.333
NC_035094.1	19210386	.	G	T	.	.	MAF_INRAE=5.263;MAF_USDA=18.235
NC_035094.1	19210469	.	G	T	.	.	MAF_INRAE=5.263;MAF_USDA=15.882
NC_035094.1	19210470	.	T	A	.	.	MAF_USDA=17.647
NC_035094.1	19210472	.	G	A	.	.	MAF_USDA=17.647
NC_035094.1	19210532	.	C	A	.	.	MAF_INRAE=7.595;MAF_USDA=21.765
NC_035094.1	19210537	.	T	A	.	.	MAF_INRAE=8.228;MAF_USDA=11.765
NC_035094.1	19210549	.	T	G	.	.	MAF_INRAE=5.263;MAF_USDA=21.176
NC_035094.1	19210657	.	A	G	.	.	MAF_INRAE=5.263;MAF_USDA=14.118
NC_035094.1	19210671	.	G	C	.	.	MAF_INRAE=32.911;MAF_USDA=20.0
NC_035094.1	19210717	.	G	A	.	.	MAF_USDA=2.083
NC_035094.1	19210744	.	T	G	.	.	MAF_INRAE=5.263;MAF_USDA=11.31
NC_035094.1	19210752	.	C	T	.	.	MAF_USDA=3.333
NC_035094.1	19210797	.	A	C	.	.	MAF_INRAE=5.263;MAF_USDA=13.69
NC_035094.1	19210804	.	T	A	.	.	MAF_INRAE=8.228;MAF_USDA=19.048
NC_035094.1	19210806	.	T	C	.	.	MAF_INRAE=9.167;MAF_USDA=5.357
NC_035094.1	19210810	.	T	C	.	.	MAF_USDA=3.333
NC_035094.1	19210847	.	G	A	.	.	MAF_USDA=1.667
NC_035094.1	19210879	.	A	C	.	.	MAF_INRAE=5.263;MAF_USDA=14.881
NC_035094.1	19210888	.	G	T	.	.	MAF_USDA=3.333
NC_035094.1	19210899	.	T	A	.	.	MAF_INRAE=32.911;MAF_USDA=20.238
NC_035094.1	19210906	.	G	A	.	.	MAF_INRAE=23.333;MAF_USDA=4.098
NC_035094.1	19210939	.	G	A	.	.	MAF_INRAE=8.228;MAF_USDA=21.176
NC_035094.1	19210945	.	A	T	.	.	MAF_USDA=17.213
NC_035094.1	19210949	.	G	A	.	.	MAF_USDA=3.279
NC_035094.1	19210972	.	C	T	.	.	MAF_INRAE=9.167;MAF_USDA=1.639
NC_035094.1	19210976	.	C	A	.	.	MAF_USDA=6.25
NC_035094.1	19211087	.	T	G	.	.	MAF_USDA=4.098
NC_035094.1	19211114	.	C	A	.	.	MAF_INRAE=5.263;MAF_USDA=17.059
NC_035094.1	19211127	.	C	A	.	.	MAF_INRAE=8.333
NC_035094.1	19211128	.	A	G	.	.	MAF_INRAE=8.333
NC_035094.1	19211163	.	C	A	.	.	MAF_USDA=3.279
NC_035094.1	19211175	.	T	A	.	.	MAF_USDA=6.25
NC_035094.1	19211194	.	C	T	.	.	MAF_USDA=15.574
NC_035094.1	19211216	.	A	C	.	.	MAF_USDA=2.459
NC_035094.1	19211218	.	T	A	.	.	MAF_INRAE=9.167;MAF_USDA=4.706
NC_035094.1	19211280	.	T	A	.	.	MAF_USDA=4.098
NC_035094.1	19211283	.	A	G	.	.	MAF_INRAE=8.228;MAF_USDA=22.353
NC_035094.1	19211323	.	T	C	.	.	MAF_INRAE=33.544;MAF_USDA=24.706
NC_035094.1	19211391	.	A	T	.	.	MAF_INRAE=9.167;MAF_USDA=2.941
NC_035094.1	19211394	.	C	T	.	.	MAF_INRAE=5.263;MAF_USDA=17.647
NC_035094.1	19211415	.	T	C	.	.	MAF_INRAE=5.263;MAF_USDA=14.118
NC_035094.1	19211426	.	T	C	.	.	MAF_INRAE=34.177;MAF_USDA=42.353
NC_035094.1	19211467	.	C	G	.	.	MAF_INRAE=9.167;MAF_USDA=5.294
NC_035094.1	19211490	.	C	G	.	.	MAF_USDA=3.279
NC_035094.1	19211508	.	A	T	.	.	MAF_INRAE=5.263;MAF_USDA=17.647
NC_035094.1	19211517	.	T	C	.	.	MAF_INRAE=5.263;MAF_USDA=17.059
NC_035094.1	19211545	.	C	A	.	.	MAF_USDA=1.639
NC_035094.1	19211578	.	C	A	.	.	MAF_INRAE=5.263;MAF_USDA=16.471
NC_035094.1	19211585	.	C	T	.	.	MAF_INRAE=5.263;MAF_USDA=16.471
NC_035094.1	19211635	.	T	C	.	.	MAF_INRAE=8.228;MAF_USDA=22.619
NC_035094.1	19211640	.	G	A	.	.	MAF_USDA=3.333
NC_035094.1	19211641	.	C	A	.	.	MAF_USDA=3.333
NC_035094.1	19211674	.	C	T	.	.	MAF_INRAE=9.167;MAF_USDA=5.357
NC_035094.1	19211749	.	CATAG	CATAT	.	.	MAF_USDA=22.917
NC_035094.1	19211753	.	G	T	.	.	MAF_INRAE=25.316
NC_035094.1	19211765	.	C	T	.	.	MAF_USDA=1.639
NC_035094.1	19211782	.	C	A	.	.	MAF_INRAE=5.263;MAF_USDA=7.059
NC_035094.1	19211792	.	C	T	.	.	MAF_INRAE=8.333;MAF_USDA=4.706
NC_035094.1	19211894	.	C	G	.	.	MAF_INRAE=7.5;MAF_USDA=4.706
NC_035094.1	19211903	.	G	A	.	.	MAF_INRAE=7.5;MAF_USDA=5.882
NC_035094.1	19211918	.	G	A	.	.	MAF_INRAE=7.5;MAF_USDA=6.471
NC_035094.1	19211926	.	A	T	.	.	MAF_USDA=3.279
NC_035094.1	19211928	.	T	G	.	.	MAF_INRAE=6.329;MAF_USDA=15.294
NC_035094.1	19211929	.	A	G	.	.	MAF_INRAE=9.167;MAF_USDA=4.706
NC_035094.1	19211968	.	T	A	.	.	MAF_INRAE=8.333;MAF_USDA=5.294
NC_035094.1	19211996	.	G	T	.	.	MAF_INRAE=9.167;MAF_USDA=5.294
NC_035094.1	19212014	.	G	C	.	.	MAF_USDA=3.279
NC_035094.1	19212057	.	T	A	.	.	MAF_INRAE=8.228;MAF_USDA=4.918
NC_035094.1	19212075	.	C	A	.	.	MAF_INRAE=9.167;MAF_USDA=5.294
NC_035094.1	19212076	.	C	T	.	.	MAF_USDA=3.279
NC_035094.1	19212121	.	C	T	.	.	MAF_INRAE=9.167;MAF_USDA=2.353
NC_035094.1	19212138	.	T	C	.	.	MAF_USDA=3.279
NC_035094.1	19212142	.	A	G	.	.	MAF_INRAE=5.263;MAF_USDA=13.529
NC_035094.1	19212170	.	A	T	.	.	MAF_USDA=1.639
NC_035094.1	19212176	.	G	A	.	.	MAF_USDA=8.333
NC_035094.1	19212180	.	T	A	.	.	MAF_INRAE=8.333
NC_035094.1	19212181	.	A	T	.	.	MAF_INRAE=36.842
NC_035094.1	19212204	.	A	G	.	.	MAF_INRAE=8.333
NC_035094.1	19212208	.	A	C	.	.	MAF_INRAE=8.333
NC_035094.1	19212224	.	C	T	.	.	MAF_USDA=3.333
NC_035094.1	19212244	.	C	T	.	.	MAF_USDA=12.353
NC_035094.1	19212250	.	G	T	.	.	MAF_USDA=3.279
NC_035094.1	19212294	.	G	A	.	.	MAF_USDA=4.167
NC_035094.1	19212299	.	G	A	.	.	MAF_INRAE=25.316;MAF_USDA=20.833
NC_035094.1	19212337	.	C	T	.	.	MAF_USDA=4.098
NC_035094.1	19212338	.	G	C	.	.	MAF_INRAE=9.167;MAF_USDA=5.294
NC_035094.1	19212368	.	A	T	.	.	MAF_INRAE=5.263;MAF_USDA=12.941
NC_035094.1	19212379	.	T	C	.	.	MAF_INRAE=5.263;MAF_USDA=12.941
NC_035094.1	19212381	.	A	G	.	.	MAF_USDA=2.941
NC_035094.1	19212402	.	G	C	.	.	MAF_USDA=3.279
NC_035094.1	19212536	.	A	C	.	.	MAF_INRAE=5.263;MAF_USDA=17.262
NC_035094.1	19212606	.	A	C	.	.	MAF_USDA=1.639
NC_035094.1	19212804	.	T	A	.	.	MAF_INRAE=5.263;MAF_USDA=13.529
NC_035094.1	19212810	.	G	A	.	.	MAF_INRAE=9.167;MAF_USDA=5.357
NC_035094.1	19212910	.	C	T	.	.	MAF_INRAE=5.263;MAF_USDA=17.647
NC_035094.1	19212977	.	G	A	.	.	MAF_INRAE=15.19;MAF_USDA=15.882
NC_035094.1	19213066	.	T	G	.	.	MAF_INRAE=5.263;MAF_USDA=15.294
NC_035094.1	19213101	.	C	A	.	.	MAF_USDA=4.098
NC_035094.1	19213156	.	A	C	.	.	MAF_INRAE=8.228;MAF_USDA=10.0
NC_035094.1	19213159	.	C	T	.	.	MAF_INRAE=5.833;MAF_USDA=10.0
NC_035094.1	19213173	.	C	A	.	.	MAF_INRAE=6.329;MAF_USDA=4.118
NC_035094.1	19213177	.	C	T	.	.	MAF_INRAE=3.797;MAF_USDA=8.235
NC_035094.1	19213226	.	G	A	.	.	MAF_USDA=2.353
NC_035094.1	19213234	.	T	C	.	.	MAF_INRAE=5.263;MAF_USDA=14.118
NC_035094.1	19213237	.	A	T	.	.	MAF_INRAE=35.0;MAF_USDA=25.294
NC_035094.1	19213260	.	C	A	.	.	MAF_USDA=1.639
NC_035094.1	19213349	.	C	A	.	.	MAF_USDA=4.098
NC_035094.1	19213363	.	T	G	.	.	MAF_USDA=3.279
NC_035094.1	19213436	.	G	A	.	.	MAF_INRAE=8.333;MAF_USDA=2.353
NC_035094.1	19213438	.	T	A	.	.	MAF_INRAE=8.333;MAF_USDA=2.941
NC_035094.1	19213465	.	T	A	.	.	MAF_USDA=16.393
NC_035094.1	19213473	.	A	T	.	.	MAF_USDA=2.353
NC_035094.1	19213474	.	A	T	.	.	MAF_USDA=1.639
NC_035094.1	19213475	.	A	T	.	.	MAF_USDA=2.353
NC_035094.1	19213476	.	A	T	.	.	MAF_USDA=2.353
NC_035094.1	19213477	.	T	A	.	.	MAF_INRAE=5.263;MAF_USDA=6.25
NC_035094.1	19213478	.	G	T	.	.	MAF_INRAE=33.333;MAF_USDA=41.765
NC_035094.1	19213512	.	T	A	.	.	MAF_USDA=6.25
NC_035094.1	19213526	.	A	G	.	.	MAF_INRAE=33.544;MAF_USDA=42.941
NC_035094.1	19213579	.	A	G	.	.	MAF_INRAE=34.177;MAF_USDA=43.529
NC_035094.1	19213606	.	G	T	.	.	MAF_USDA=5.833
NC_035094.1	19213608	.	A	T	.	.	MAF_INRAE=33.333;MAF_USDA=44.643
NC_035094.1	19213628	.	C	A	.	.	MAF_USDA=4.098
NC_035094.1	19213630	.	G	A	.	.	MAF_INRAE=10.0;MAF_USDA=4.167
NC_035094.1	19213645	.	C	T	.	.	MAF_INRAE=34.177;MAF_USDA=45.882
NC_035094.1	19213655	.	C	A	.	.	MAF_INRAE=32.911;MAF_USDA=19.412
NC_035094.1	19213704	.	C	T	.	.	MAF_INRAE=9.167;MAF_USDA=2.941
NC_035094.1	19213733	.	T	A	.	.	MAF_USDA=1.639
NC_035094.1	19213782	.	A	G	.	.	MAF_USDA=3.279
NC_035094.1	19213800	.	T	G	.	.	MAF_INRAE=34.81;MAF_USDA=42.353
NC_035094.1	19213860	.	C	T	.	.	MAF_INRAE=9.167;MAF_USDA=2.941
NC_035094.1	19213921	.	T	C	.	.	MAF_INRAE=5.263;MAF_USDA=14.706
NC_035094.1	19213946	.	C	T	.	.	MAF_USDA=2.459
NC_035094.1	19213959	.	G	C	.	.	MAF_USDA=1.639
NC_035094.1	19214003	.	C	A	.	.	MAF_INRAE=8.228;MAF_USDA=20.833
NC_035094.1	19214009	.	A	T	.	.	MAF_USDA=3.279
NC_035094.1	19214052	.	C	T	.	.	MAF_USDA=4.098
NC_035094.1	19214064	.	G	A	.	.	MAF_INRAE=5.263;MAF_USDA=14.118
NC_035094.1	19214180	.	C	A	.	.	MAF_INRAE=24.167;MAF_USDA=4.098
NC_035094.1	19214199	.	A	G	.	.	MAF_USDA=2.941
NC_035094.1	19214237	.	A	G	.	.	MAF_USDA=2.941
NC_035094.1	19214240	.	C	A	.	.	MAF_USDA=2.941
NC_035094.1	19214241	.	T	G	.	.	MAF_INRAE=41.772;MAF_USDA=42.353
NC_035094.1	19214244	.	C	T	.	.	MAF_USDA=2.941
NC_035094.1	19214248	.	C	A	.	.	MAF_INRAE=9.167;MAF_USDA=2.353
NC_035094.1	19214253	.	A	C	.	.	MAF_INRAE=40.506;MAF_USDA=44.706
NC_035094.1	19214257	.	C	T	.	.	MAF_USDA=3.529
NC_035094.1	19214261	.	A	G	.	.	MAF_INRAE=40.506;MAF_USDA=44.118
NC_035094.1	19214273	.	T	C	.	.	MAF_USDA=1.639
NC_035094.1	19214279	.	G	A	.	.	MAF_USDA=3.279
NC_035094.1	19214367	.	A	C	.	.	MAF_INRAE=39.873;MAF_USDA=21.176
NC_035094.1	19214376	.	T	C	.	.	MAF_INRAE=41.139;MAF_USDA=44.118
NC_035094.1	19214389	.	T	C	.	.	MAF_INRAE=39.873;MAF_USDA=25.882
NC_035094.1	19214392	.	G	A	.	.	MAF_INRAE=5.263;MAF_USDA=17.059
NC_035094.1	19214398	.	A	G	.	.	MAF_INRAE=39.873;MAF_USDA=24.118
NC_035094.1	19214440	.	G	T	.	.	MAF_USDA=2.941
NC_035094.1	19214441	.	C	T	.	.	MAF_USDA=12.941
NC_035094.1	19214492	.	CAAGATTCTCAGGTCTGATGAAACCAAGATTG	CAAGATTCTCAGGTCTGATGAAACCAAGATTA	.	.	MAF_USDA=2.083
NC_035094.1	19214523	.	G	A	.	.	MAF_INRAE=26.667;MAF_USDA=30.0
NC_035094.1	19214547	.	C	T	.	.	MAF_USDA=3.529
NC_035094.1	19214552	.	C	T	.	.	MAF_USDA=2.941
NC_035094.1	19214553	.	G	A	.	.	MAF_INRAE=42.5;MAF_USDA=23.529
NC_035094.1	19214569	.	G	A	.	.	MAF_USDA=2.941
NC_035094.1	19214654	.	G	C	.	.	MAF_USDA=4.098
NC_035094.1	19214674	.	T	G	.	.	MAF_INRAE=39.241;MAF_USDA=27.647
NC_035094.1	19214711	.	T	C	.	.	MAF_INRAE=41.667;MAF_USDA=27.059
NC_035094.1	19214715	.	T	C	.	.	MAF_INRAE=47.5;MAF_USDA=45.882
NC_035094.1	19214732	.	A	G	.	.	MAF_USDA=2.941
NC_035094.1	19214783	.	C	T	.	.	MAF_USDA=2.353
NC_035094.1	19214813	.	A	G	.	.	MAF_USDA=1.639
NC_035094.1	19214848	.	G	T	.	.	MAF_USDA=2.459
NC_035094.1	19214869	.	A	G	.	.	MAF_INRAE=9.494;MAF_USDA=25.882
NC_035094.1	19214872	.	A	T	.	.	MAF_USDA=1.639
NC_035094.1	19214884	.	C	T	.	.	MAF_USDA=2.941
NC_035094.1	19214885	.	G	A	.	.	MAF_INRAE=8.228;MAF_USDA=11.765
NC_035094.1	19214897	.	C	T	.	.	MAF_INRAE=8.228;MAF_USDA=11.176
NC_035094.1	19214948	.	G	A	.	.	MAF_USDA=5.882
NC_035094.1	19215009	.	T	G	.	.	MAF_USDA=2.459
NC_035094.1	19215031	.	A	G	.	.	MAF_INRAE=31.579
NC_035094.1	19215045	.	T	C	.	.	MAF_INRAE=9.167;MAF_USDA=2.353
NC_035094.1	19215088	.	A	T	.	.	MAF_USDA=4.098
NC_035094.1	19215097	.	G	T	.	.	MAF_INRAE=49.367;MAF_USDA=44.706
NC_035094.1	19215150	.	G	T	.	.	MAF_INRAE=9.494;MAF_USDA=25.882
NC_035094.1	19215160	.	T	G	.	.	MAF_USDA=19.672
NC_035094.1	19215173	.	G	T	.	.	MAF_USDA=4.918
NC_035094.1	19215201	.	T	G	.	.	MAF_USDA=4.918
NC_035094.1	19215214	.	A	G	.	.	MAF_INRAE=15.823;MAF_USDA=41.765
NC_035094.1	19215249	.	A	G	.	.	MAF_INRAE=15.823;MAF_USDA=42.941
NC_035094.1	19215250	.	C	G	.	.	MAF_INRAE=39.241;MAF_USDA=23.529
NC_035094.1	19215279	.	G	C	.	.	MAF_USDA=2.941
NC_035094.1	19215300	.	C	T	.	.	MAF_USDA=2.941
NC_035094.1	19215316	.	G	A	.	.	MAF_USDA=4.098
NC_035094.1	19215529	.	T	A	.	.	MAF_INRAE=5.263;MAF_USDA=15.882
NC_035094.1	19215559	.	C	A	.	.	MAF_INRAE=8.228;MAF_USDA=16.471
NC_035094.1	19215611	.	A	C	.	.	MAF_INRAE=8.228;MAF_USDA=10.588
NC_035094.1	19215646	.	T	G	.	.	MAF_USDA=17.213
NC_035094.1	19215681	.	A	G	.	.	MAF_INRAE=27.215;MAF_USDA=41.765
NC_035094.1	19215684	.	A	G	.	.	MAF_INRAE=5.833;MAF_USDA=10.588
NC_035094.1	19215691	.	A	C	.	.	MAF_INRAE=9.167;MAF_USDA=2.941
NC_035094.1	19215698	.	G	A	.	.	MAF_INRAE=24.167
NC_035094.1	19215712	.	T	A	.	.	MAF_USDA=2.353
NC_035094.1	19215719	.	A	T	.	.	MAF_INRAE=47.468;MAF_USDA=41.176
NC_035094.1	19215725	.	T	G	.	.	MAF_INRAE=5.263;MAF_USDA=14.706
NC_035094.1	19215732	.	G	A	.	.	MAF_INRAE=9.167;MAF_USDA=2.941
NC_035094.1	19215735	.	T	A	.	.	MAF_INRAE=39.873;MAF_USDA=21.176
NC_035094.1	19215742	.	T	G	.	.	MAF_INRAE=5.263;MAF_USDA=14.118
NC_035094.1	19215768	.	T	A	.	.	MAF_USDA=4.098
NC_035094.1	19215780	.	T	C	.	.	MAF_INRAE=40.506;MAF_USDA=41.765
NC_035094.1	19215793	.	T	C	.	.	MAF_INRAE=8.228;MAF_USDA=10.588
NC_035094.1	19215811	.	G	C	.	.	MAF_INRAE=48.101;MAF_USDA=48.235
NC_035094.1	19215812	.	G	A	.	.	MAF_USDA=2.459
NC_035094.1	19215833	.	T	A	.	.	MAF_INRAE=5.696;MAF_USDA=4.118
NC_035094.1	19215836	.	T	G	.	.	MAF_INRAE=18.987;MAF_USDA=31.176
NC_035094.1	19215898	.	G	A	.	.	MAF_INRAE=8.228;MAF_USDA=10.588
NC_035094.1	19215932	.	A	G	.	.	MAF_USDA=4.118
NC_035094.1	19215989	.	G	T	.	.	MAF_INRAE=5.0;MAF_USDA=4.918
NC_035094.1	19216049	.	G	A	.	.	MAF_USDA=9.836
NC_035094.1	19216158	.	A	G	.	.	MAF_INRAE=8.228;MAF_USDA=3.279
NC_035094.1	19216161	.	T	A	.	.	MAF_USDA=12.5
NC_035094.1	19216172	.	T	C	.	.	MAF_INRAE=5.263;MAF_USDA=16.471
NC_035094.1	19216175	.	T	C	.	.	MAF_USDA=17.213
NC_035094.1	19216180	.	C	G	.	.	MAF_INRAE=8.228
NC_035094.1	19216219	.	C	T	.	.	MAF_USDA=16.393
NC_035094.1	19216220	.	A	G	.	.	MAF_INRAE=5.263;MAF_USDA=25.294
NC_035094.1	19216250	.	T	G	.	.	MAF_INRAE=15.19;MAF_USDA=10.588
NC_035094.1	19216252	.	G	T	.	.	MAF_INRAE=5.263;MAF_USDA=12.353
NC_035094.1	19216257	.	A	T	.	.	MAF_INRAE=46.835;MAF_USDA=49.412
NC_035094.1	19216363	.	G	A	.	.	MAF_INRAE=9.167;MAF_USDA=2.941
NC_035094.1	19216404	.	G	T	.	.	MAF_USDA=8.197
NC_035094.1	19216411	.	C	T	.	.	MAF_INRAE=44.937;MAF_USDA=44.118
NC_035094.1	19216441	.	T	G	.	.	MAF_INRAE=13.291;MAF_USDA=7.647
NC_035094.1	19216445	.	T	C	.	.	MAF_INRAE=45.57;MAF_USDA=44.706
NC_035094.1	19216471	.	T	G	.	.	MAF_USDA=16.393
NC_035094.1	19216490	.	C	A	.	.	MAF_INRAE=24.167;MAF_USDA=3.279
NC_035094.1	19216496	.	G	T	.	.	MAF_INRAE=45.57;MAF_USDA=42.941
NC_035094.1	19216501	.	G	T	.	.	MAF_INRAE=37.342;MAF_USDA=32.353
NC_035094.1	19216508	.	A	T	.	.	MAF_INRAE=8.228;MAF_USDA=10.0
NC_035094.1	19216535	.	G	T	.	.	MAF_USDA=5.294
NC_035094.1	19216536	.	G	A	.	.	MAF_INRAE=45.57;MAF_USDA=42.353
NC_035094.1	19216537	.	T	C	.	.	MAF_INRAE=45.0;MAF_USDA=42.353
NC_035094.1	19216539	.	G	A	.	.	MAF_INRAE=45.0;MAF_USDA=43.529
NC_035094.1	19216543	.	G	T	.	.	MAF_INRAE=45.0;MAF_USDA=44.118
NC_035094.1	19216554	.	G	T	.	.	MAF_INRAE=14.557;MAF_USDA=24.706
NC_035094.1	19216555	.	G	A	.	.	MAF_INRAE=3.797;MAF_USDA=7.647
NC_035094.1	19216594	.	C	T	.	.	MAF_USDA=11.176
NC_035094.1	19216706	.	G	T	.	.	MAF_INRAE=44.937;MAF_USDA=44.118
NC_035094.1	19216723	.	A	G	.	.	MAF_INRAE=15.19;MAF_USDA=35.882
NC_035094.1	19216834	.	C	T	.	.	MAF_INRAE=21.519;MAF_USDA=21.765
NC_035094.1	19216848	.	G	T	.	.	MAF_USDA=1.639
NC_035094.1	19216854	.	C	A	.	.	MAF_USDA=2.459
NC_035094.1	19216890	.	T	C	.	.	MAF_INRAE=45.57;MAF_USDA=45.882
NC_035094.1	19216891	.	G	A	.	.	MAF_INRAE=5.833;MAF_USDA=11.176
NC_035094.1	19217090	.	G	A	.	.	MAF_INRAE=6.329;MAF_USDA=11.176
NC_035094.1	19217128	.	C	T	.	.	MAF_USDA=1.639
NC_035094.1	19217141	.	T	A	.	.	MAF_INRAE=6.329;MAF_USDA=10.588
NC_035094.1	19217345	.	A	G	.	.	MAF_USDA=1.639
NC_035094.1	19217354	.	T	G	.	.	MAF_INRAE=8.228;MAF_USDA=11.176
NC_035094.1	19217367	.	T	G	.	.	MAF_INRAE=31.013;MAF_USDA=18.824
NC_035094.1	19217500	.	A	T	.	.	MAF_INRAE=8.333
NC_035094.1	19217557	.	A	T	.	.	MAF_INRAE=8.228;MAF_USDA=3.279
NC_035094.1	19217565	.	A	T	.	.	MAF_INRAE=8.228;MAF_USDA=3.279
NC_035094.1	19217633	.	A	C	.	.	MAF_INRAE=32.278;MAF_USDA=19.412
NC_035094.1	19217653	.	A	G	.	.	MAF_INRAE=24.167;MAF_USDA=4.098
NC_035094.1	19217655	.	T	G	.	.	MAF_INRAE=24.167;MAF_USDA=4.098
NC_035094.1	19217662	.	C	A	.	.	MAF_USDA=16.393
NC_035094.1	19217728	.	C	T	.	.	MAF_INRAE=7.595;MAF_USDA=3.279
NC_035094.1	19218045	.	C	A	.	.	MAF_INRAE=21.053;MAF_USDA=10.588
NC_035094.1	19218092	.	G	T	.	.	MAF_INRAE=5.263;MAF_USDA=8.333
NC_035094.1	19218227	.	C	A	.	.	MAF_INRAE=6.329;MAF_USDA=5.0
NC_035094.1	19218229	.	G	T	.	.	MAF_INRAE=3.333;MAF_USDA=5.0
NC_035094.1	19218233	.	C	G	.	.	MAF_INRAE=44.937;MAF_USDA=31.548
NC_035094.1	19218314	.	T	G	.	.	MAF_INRAE=32.278;MAF_USDA=37.647
NC_035094.1	19218460	.	T	G	.	.	MAF_INRAE=1.667;MAF_USDA=8.929
NC_035094.1	19218474	.	G	T	.	.	MAF_INRAE=45.0;MAF_USDA=32.143
NC_035094.1	19218482	.	G	A	.	.	MAF_INRAE=40.0;MAF_USDA=43.452
NC_035094.1	19218497	.	G	A	.	.	MAF_USDA=2.381
NC_035094.1	19218573	.	T	C	.	.	MAF_INRAE=9.167;MAF_USDA=2.353
NC_035094.1	19218815	.	A	G	.	.	MAF_INRAE=17.089;MAF_USDA=41.176
NC_035094.1	19218819	.	T	C	.	.	MAF_INRAE=18.987;MAF_USDA=8.824
NC_035094.1	19218836	.	T	C	.	.	MAF_USDA=9.524
NC_035094.1	19218923	.	C	A	.	.	MAF_INRAE=5.263;MAF_USDA=4.167
NC_035094.1	19219001	.	T	G	.	.	MAF_USDA=22.917
NC_035094.1	19219116	.	C	T	.	.	MAF_INRAE=40.506;MAF_USDA=20.588
NC_035094.1	19219156	.	G	T	.	.	MAF_INRAE=5.263;MAF_USDA=6.471
NC_035094.1	19219178	.	C	A	.	.	MAF_INRAE=25.949;MAF_USDA=27.083
NC_035094.1	19219199	.	G	C	.	.	MAF_USDA=1.765
NC_035094.1	19219236	.	T	C	.	.	MAF_USDA=1.639
NC_035094.1	19219307	.	C	A	.	.	MAF_INRAE=34.81;MAF_USDA=26.471
NC_035094.1	19219319	.	G	A	.	.	MAF_INRAE=3.797;MAF_USDA=4.118
NC_035094.1	19219352	.	T	G	.	.	MAF_INRAE=15.0
NC_035094.1	19219402	.	C	T	.	.	MAF_USDA=22.941
NC_035094.1	19219413	.	A	C	.	.	MAF_USDA=8.197
NC_035094.1	19219509	.	A	G	.	.	MAF_INRAE=5.263;MAF_USDA=2.941
NC_035094.1	19219548	.	C	T	.	.	MAF_INRAE=31.013;MAF_USDA=29.412
NC_035094.1	19219553	.	C	G	.	.	MAF_INRAE=5.696;MAF_USDA=3.529
NC_035094.1	19219641	.	T	G	.	.	MAF_USDA=1.639
NC_035094.1	19219707	.	A	T	.	.	MAF_INRAE=15.19;MAF_USDA=24.59
NC_035094.1	19219792	.	C	A	.	.	MAF_INRAE=40.506;MAF_USDA=38.235
NC_035094.1	19219959	.	C	A	.	.	MAF_USDA=4.098
NC_035094.1	19220062	.	T	G	.	.	MAF_INRAE=14.557;MAF_USDA=15.574
NC_035094.1	19220158	.	C	T	.	.	MAF_INRAE=9.167;MAF_USDA=4.118
NC_035094.1	19220236	.	A	C	.	.	MAF_USDA=2.459
NC_035094.1	19220246	.	C	T	.	.	MAF_INRAE=8.861;MAF_USDA=6.25
NC_035094.1	19220257	.	T	C	.	.	MAF_INRAE=8.228;MAF_USDA=3.279
NC_035094.1	19220268	.	G	A	.	.	MAF_INRAE=15.19;MAF_USDA=16.393
NC_035094.1	19220314	.	T	C	.	.	MAF_INRAE=15.19;MAF_USDA=16.393
NC_035094.1	19220329	.	T	C	.	.	MAF_INRAE=9.167;MAF_USDA=4.118
NC_035094.1	19220357	.	C	T	.	.	MAF_USDA=3.333
NC_035094.1	19220418	.	C	A	.	.	MAF_INRAE=5.263;MAF_USDA=8.824
NC_035094.1	19220544	.	T	G	.	.	MAF_INRAE=40.506;MAF_USDA=45.882
NC_035094.1	19220583	.	G	A	.	.	MAF_INRAE=9.167;MAF_USDA=4.706
NC_035094.1	19220597	.	C	T	.	.	MAF_INRAE=16.456;MAF_USDA=6.557
NC_035094.1	19220677	.	C	T	.	.	MAF_USDA=4.918
NC_035094.1	19220725	.	T	G	.	.	MAF_USDA=1.639
NC_035094.1	19220767	.	G	A	.	.	MAF_INRAE=8.333
NC_035094.1	19220771	.	C	T	.	.	MAF_INRAE=8.333
NC_035094.1	19220816	.	A	C	.	.	MAF_USDA=19.672
NC_035094.1	19220829	.	T	C	.	.	MAF_INRAE=26.582;MAF_USDA=17.647
NC_035094.1	19220833	.	G	C	.	.	MAF_INRAE=15.19;MAF_USDA=12.295
NC_035094.1	19220842	.	G	A	.	.	MAF_INRAE=15.19;MAF_USDA=10.656
NC_035094.1	19220956	.	T	G	.	.	MAF_INRAE=17.722;MAF_USDA=14.118
NC_035094.1	19221039	.	T	C	.	.	MAF_INRAE=5.696;MAF_USDA=9.016
NC_035094.1	19221041	.	A	G	.	.	MAF_INRAE=5.696
NC_035094.1	19221292	.	C	T	.	.	MAF_USDA=4.098
NC_035094.1	19221575	.	T	C	.	.	MAF_INRAE=22.152;MAF_USDA=8.235
NC_035094.1	19221582	.	A	G	.	.	MAF_INRAE=22.152;MAF_USDA=8.235
NC_035094.1	19221656	.	A	T	.	.	MAF_INRAE=9.167;MAF_USDA=4.118
NC_035094.1	19221735	.	T	A	.	.	MAF_USDA=1.639
NC_035094.1	19221737	.	G	A	.	.	MAF_INRAE=14.557;MAF_USDA=6.557
NC_035094.1	19221922	.	C	T	.	.	MAF_INRAE=5.263;MAF_USDA=5.294
NC_035094.1	19221945	.	T	C	.	.	MAF_USDA=1.639
NC_035094.1	19221953	.	A	T	.	.	MAF_INRAE=9.167;MAF_USDA=7.059
NC_035094.1	19221993	.	A	G	.	.	MAF_INRAE=9.167;MAF_USDA=2.459
NC_035094.1	19222003	.	G	A	.	.	MAF_INRAE=9.167;MAF_USDA=4.118
NC_035094.1	19222114	.	C	T	.	.	MAF_USDA=1.639
NC_035094.1	19222170	.	A	T	.	.	MAF_INRAE=9.167;MAF_USDA=8.333
NC_035094.1	19222197	.	A	C	.	.	MAF_USDA=6.557
NC_035094.1	19222256	.	G	C	.	.	MAF_INRAE=26.582;MAF_USDA=17.647
NC_035094.1	19222350	.	T	C	.	.	MAF_INRAE=5.263;MAF_USDA=6.471
NC_035094.1	19222353	.	G	A	.	.	MAF_INRAE=44.304;MAF_USDA=42.941
NC_035094.1	19222386	.	C	A	.	.	MAF_INRAE=6.329;MAF_USDA=7.059
NC_035094.1	19222392	.	A	G	.	.	MAF_USDA=1.639
NC_035094.1	19222394	.	T	A	.	.	MAF_USDA=4.098
NC_035094.1	19222437	.	A	C	.	.	MAF_USDA=4.167
NC_035094.1	19222438	.	A	C	.	.	MAF_INRAE=39.241;MAF_USDA=33.333
NC_035094.1	19222439	.	C	A	.	.	MAF_INRAE=35.443;MAF_USDA=27.083
NC_035094.1	19222648	.	C	T	.	.	MAF_INRAE=9.167;MAF_USDA=7.059
NC_035094.1	19222717	.	C	A	.	.	MAF_USDA=4.167
NC_035094.1	19222793	.	G	A	.	.	MAF_INRAE=8.333;MAF_USDA=24.118
NC_035094.1	19222806	.	G	A	.	.	MAF_INRAE=5.263;MAF_USDA=2.941
NC_035094.1	19222824	.	A	C	.	.	MAF_INRAE=5.263;MAF_USDA=10.0
NC_035094.1	19222958	.	A	G	.	.	MAF_INRAE=30.833;MAF_USDA=9.016
NC_035094.1	19222972	.	C	A	.	.	MAF_INRAE=5.263;MAF_USDA=9.412
NC_035094.1	19223005	.	G	A	.	.	MAF_INRAE=46.203;MAF_USDA=43.529
NC_035094.1	19223038	.	G	A	.	.	MAF_INRAE=25.949;MAF_USDA=41.667
NC_035094.1	19223099	.	T	G	.	.	MAF_INRAE=46.203;MAF_USDA=44.643
NC_035094.1	19223183	.	G	T	.	.	MAF_INRAE=8.333;MAF_USDA=23.214
NC_035094.1	19223244	.	G	T	.	.	MAF_INRAE=10.759;MAF_USDA=9.524
NC_035094.1	19223422	.	A	G	.	.	MAF_INRAE=9.167;MAF_USDA=8.333
NC_035094.1	19223427	.	G	T	.	.	MAF_INRAE=9.167;MAF_USDA=14.583
NC_035094.1	19223459	.	A	C	.	.	MAF_INRAE=5.696
NC_035094.1	19223462	.	T	A	.	.	MAF_USDA=1.639
NC_035094.1	19223540	.	G	A	.	.	MAF_USDA=41.667
NC_035094.1	19223622	.	G	A	.	.	MAF_INRAE=8.861;MAF_USDA=6.25
NC_035094.1	19223639	.	C	A	.	.	MAF_INRAE=42.105
NC_035094.1	19223679	.	G	T	.	.	MAF_USDA=3.279
NC_035094.1	19223837	.	T	A	.	.	MAF_INRAE=9.167;MAF_USDA=4.118
NC_035094.1	19223843	.	C	A	.	.	MAF_USDA=3.279
NC_035094.1	19223911	.	C	T	.	.	MAF_INRAE=5.263;MAF_USDA=3.529
NC_035094.1	19223918	.	C	T	.	.	MAF_INRAE=14.557;MAF_USDA=9.836
NC_035094.1	19224079	.	G	A	.	.	MAF_USDA=1.639
NC_035094.1	19224191	.	C	T	.	.	MAF_USDA=6.25
NC_035094.1	19224237	.	C	T	.	.	MAF_USDA=3.279
NC_035094.1	19224252	.	G	A	.	.	MAF_INRAE=8.333;MAF_USDA=23.529
NC_035094.1	19224321	.	C	T	.	.	MAF_INRAE=9.167;MAF_USDA=4.167
NC_035094.1	19224337	.	G	A	.	.	MAF_INRAE=5.696;MAF_USDA=1.765
NC_035094.1	19224339	.	A	G	.	.	MAF_INRAE=29.747;MAF_USDA=48.824
NC_035094.1	19224346	.	T	G	.	.	MAF_INRAE=44.937;MAF_USDA=43.529
NC_035094.1	19224360	.	C	T	.	.	MAF_INRAE=5.263;MAF_USDA=9.412
NC_035094.1	19224399	.	G	T	.	.	MAF_INRAE=12.658;MAF_USDA=9.412
NC_035094.1	19224455	.	G	T	.	.	MAF_INRAE=9.167;MAF_USDA=2.353
NC_035094.1	19224459	.	C	G	.	.	MAF_INRAE=8.333;MAF_USDA=8.235
NC_035094.1	19224520	.	T	G	.	.	MAF_INRAE=9.167;MAF_USDA=7.059
NC_035094.1	19224570	.	C	T	.	.	MAF_INRAE=36.842;MAF_USDA=15.882
NC_035094.1	19224614	.	A	G	.	.	MAF_INRAE=9.167;MAF_USDA=6.471
NC_035094.1	19224656	.	C	G	.	.	MAF_USDA=2.941
NC_035094.1	19224702	.	A	G	.	.	MAF_USDA=7.059
NC_035094.1	19224803	.	C	A	.	.	MAF_INRAE=5.263;MAF_USDA=2.941
NC_035094.1	19224804	.	A	G	.	.	MAF_USDA=2.941
NC_035094.1	19224884	.	T	A	.	.	MAF_INRAE=15.19;MAF_USDA=10.656
NC_035094.1	19224962	.	T	G	.	.	MAF_INRAE=24.684;MAF_USDA=14.706
NC_035094.1	19225034	.	G	A	.	.	MAF_INRAE=9.167;MAF_USDA=5.882
NC_035094.1	19225055	.	G	T	.	.	MAF_USDA=2.459
NC_035094.1	19225068	.	G	A	.	.	MAF_INRAE=5.263;MAF_USDA=2.941
NC_035094.1	19225076	.	C	G	.	.	MAF_USDA=3.279
NC_035094.1	19225179	.	G	T	.	.	MAF_INRAE=14.557;MAF_USDA=6.557
NC_035094.1	19225273	.	C	T	.	.	MAF_INRAE=8.333;MAF_USDA=22.941
NC_035094.1	19225311	.	G	A	.	.	MAF_INRAE=18.987;MAF_USDA=17.647
NC_035094.1	19225315	.	A	T	.	.	MAF_USDA=4.918
NC_035094.1	19225544	.	G	C	.	.	MAF_USDA=1.639
NC_035094.1	19225559	.	A	T	.	.	MAF_USDA=4.167
NC_035094.1	19225689	.	G	A	.	.	MAF_INRAE=8.333;MAF_USDA=8.235
NC_035094.1	19225753	.	T	G	.	.	MAF_USDA=1.639
NC_035094.1	19225754	.	T	G	.	.	MAF_USDA=3.279
NC_035094.1	19225755	.	T	G	.	.	MAF_INRAE=9.167;MAF_USDA=4.118
NC_035094.1	19225758	.	C	A	.	.	MAF_INRAE=9.167;MAF_USDA=2.353
NC_035094.1	19225786	.	T	A	.	.	MAF_INRAE=21.519;MAF_USDA=32.353
NC_035094.1	19225811	.	T	C	.	.	MAF_INRAE=21.519;MAF_USDA=31.176
NC_035094.1	19225824	.	ATG	ATT	.	.	MAF_USDA=22.917
NC_035094.1	19225826	.	G	T	.	.	MAF_INRAE=24.684;MAF_USDA=13.115
NC_035094.1	19225843	.	C	T	.	.	MAF_USDA=3.279
NC_035094.1	19225985	.	G	T	.	.	MAF_INRAE=9.167;MAF_USDA=4.706
NC_035094.1	19226055	.	G	A	.	.	MAF_INRAE=8.333;MAF_USDA=22.353
NC_035094.1	19226142	.	T	G	.	.	MAF_USDA=4.098
NC_035094.1	19226164	.	C	T	.	.	MAF_INRAE=27.215
NC_035094.1	19226170	.	C	T	.	.	MAF_INRAE=8.333
NC_035094.1	19226186	.	T	A	.	.	MAF_INRAE=27.215
NC_035094.1	19226237	.	AT	AC	.	.	MAF_USDA=14.583
NC_035094.1	19226238	.	T	C	.	.	MAF_INRAE=28.481
NC_035094.1	19226249	.	T	C	.	.	MAF_USDA=4.918
NC_035094.1	19226267	.	G	A	.	.	MAF_USDA=1.639
NC_035094.1	19226323	.	C	T	.	.	MAF_USDA=1.639
NC_035094.1	19226545	.	T	A	.	.	MAF_INRAE=9.167;MAF_USDA=4.118
NC_035094.1	19226655	.	T	C	.	.	MAF_INRAE=21.519;MAF_USDA=31.176
NC_035094.1	19226693	.	A	G	.	.	MAF_USDA=3.279
NC_035094.1	19226736	.	A	T	.	.	MAF_INRAE=26.582;MAF_USDA=17.059
NC_035094.1	19226741	.	T	G	.	.	MAF_USDA=2.941
NC_035094.1	19226853	.	C	G	.	.	MAF_USDA=4.098
NC_035094.1	19226874	.	T	A	.	.	MAF_USDA=4.118
NC_035094.1	19227638	.	G	A	.	.	MAF_USDA=9.836
NC_035094.1	19227694	.	G	T	.	.	MAF_USDA=2.459
NC_035094.1	19227711	.	G	A	.	.	MAF_INRAE=5.263;MAF_USDA=5.882
NC_035094.1	19227744	.	C	A	.	.	MAF_INRAE=6.329;MAF_USDA=2.459
NC_035094.1	19227776	.	A	G	.	.	MAF_INRAE=9.167;MAF_USDA=4.118
NC_035094.1	19227848	.	G	T	.	.	MAF_INRAE=5.263;MAF_USDA=10.588
NC_035094.1	19227976	.	G	T	.	.	MAF_INRAE=22.152;MAF_USDA=12.941
NC_035094.1	19228076	.	G	A	.	.	MAF_INRAE=27.215;MAF_USDA=17.647
NC_035094.1	19228078	.	G	T	.	.	MAF_USDA=1.639
NC_035094.1	19228097	.	T	C	.	.	MAF_INRAE=14.557;MAF_USDA=6.557
NC_035094.1	19228166	.	G	A	.	.	MAF_INRAE=10.759;MAF_USDA=10.588
NC_035094.1	19228263	.	C	A	.	.	MAF_INRAE=5.063;MAF_USDA=6.471
NC_035094.1	19228276	.	A	T	.	.	MAF_INRAE=9.167;MAF_USDA=4.118
NC_035094.1	19228315	.	A	C	.	.	MAF_INRAE=8.333;MAF_USDA=22.941
NC_035094.1	19228398	.	T	G	.	.	MAF_USDA=3.279
NC_035094.1	19228488	.	G	A	.	.	MAF_INRAE=7.5;MAF_USDA=22.353
NC_035094.1	19228582	.	G	A	.	.	MAF_INRAE=9.167;MAF_USDA=4.118
NC_035094.1	19228601	.	G	T	.	.	MAF_USDA=1.639
NC_035094.1	19228603	.	A	C	.	.	MAF_INRAE=9.167;MAF_USDA=1.765
NC_035094.1	19228619	.	G	A	.	.	MAF_USDA=1.639
NC_035094.1	19228659	.	A	C	.	.	MAF_USDA=1.639
NC_035094.1	19228777	.	C	T	.	.	MAF_INRAE=17.5
NC_035094.1	19228890	.	T	A	.	.	MAF_USDA=1.765
NC_035094.1	19229050	.	C	A	.	.	MAF_USDA=4.098
NC_035094.1	19229100	.	T	G	.	.	MAF_INRAE=9.167;MAF_USDA=2.353
NC_035094.1	19229430	.	C	T	.	.	MAF_INRAE=12.658;MAF_USDA=10.0
NC_035094.1	19229532	.	A	C	.	.	MAF_INRAE=9.167;MAF_USDA=3.529
NC_035094.1	19229560	.	A	C	.	.	MAF_INRAE=9.167;MAF_USDA=4.118
NC_035094.1	19229749	.	T	A	.	.	MAF_USDA=1.639
NC_035094.1	19229750	.	C	G	.	.	MAF_USDA=1.639
NC_035094.1	19229757	.	C	T	.	.	MAF_INRAE=15.19;MAF_USDA=8.197
NC_035094.1	19231351	.	C	T	.	.	MAF_INRAE=15.789
NC_035094.1	19231375	.	A	C	.	.	MAF_USDA=3.39
NC_035094.1	19231384	.	C	T	.	.	MAF_USDA=1.695
NC_035094.1	19231464	.	G	A	.	.	MAF_USDA=9.016
NC_035094.1	19231475	.	G	A	.	.	MAF_USDA=8.235
NC_035094.1	19231827	.	A	T	.	.	MAF_INRAE=3.797;MAF_USDA=12.5
NC_035094.1	19231890	.	C	T	.	.	MAF_USDA=3.279
NC_035094.1	19231913	.	C	T	.	.	MAF_USDA=5.738
NC_035094.1	19231938	.	G	T	.	.	MAF_USDA=5.882
NC_035094.1	19231984	.	T	G	.	.	MAF_USDA=8.333
NC_035094.1	19233327	.	A	T	.	.	MAF_INRAE=7.5;MAF_USDA=8.235
NC_035094.1	19233500	.	A	C	.	.	MAF_INRAE=8.861;MAF_USDA=5.294
NC_035094.1	19233544	.	G	T	.	.	MAF_INRAE=8.333;MAF_USDA=12.941
NC_035094.1	19233598	.	A	G	.	.	MAF_USDA=4.098
NC_035094.1	19233637	.	C	G	.	.	MAF_USDA=1.639
NC_035094.1	19233692	.	G	A	.	.	MAF_INRAE=9.167;MAF_USDA=2.353
NC_035094.1	19233706	.	T	A	.	.	MAF_INRAE=32.911;MAF_USDA=21.176
NC_035094.1	19233737	.	C	T	.	.	MAF_INRAE=30.833;MAF_USDA=9.016
NC_035094.1	19233753	.	T	A	.	.	MAF_USDA=3.279
NC_035094.1	19233837	.	T	G	.	.	MAF_USDA=5.738
NC_035094.1	19233873	.	T	A	.	.	MAF_USDA=4.098
NC_035094.1	19233918	.	G	T	.	.	MAF_USDA=4.098
NC_035094.1	19233952	.	G	A	.	.	MAF_USDA=6.557
NC_035094.1	19233981	.	A	T	.	.	MAF_USDA=4.167
NC_035094.1	19234093	.	G	A	.	.	MAF_USDA=4.918
NC_035094.1	19234112	.	A	G	.	.	MAF_INRAE=8.333;MAF_USDA=7.647
NC_035094.1	19234119	.	G	A	.	.	MAF_USDA=5.738
NC_035094.1	19234133	.	T	A	.	.	MAF_INRAE=15.19;MAF_USDA=7.377
NC_035094.1	19234149	.	G	A	.	.	MAF_USDA=3.279
NC_035094.1	19234171	.	T	A	.	.	MAF_USDA=3.279
NC_035094.1	19234476	.	T	A	.	.	MAF_USDA=5.738
NC_035094.1	19234627	.	G	A	.	.	MAF_USDA=4.167
NC_035094.1	19234874	.	T	C	.	.	MAF_USDA=4.098
NC_035094.1	19234968	.	T	G	.	.	MAF_INRAE=21.519;MAF_USDA=44.118
NC_035094.1	19235043	.	A	C	.	.	MAF_USDA=3.279
NC_035094.1	19235069	.	A	C	.	.	MAF_USDA=4.098
NC_035094.1	19235244	.	T	G	.	.	MAF_USDA=3.279
NC_035094.1	19235257	.	A	T	.	.	MAF_INRAE=5.263;MAF_USDA=5.357
NC_035094.1	19235258	.	T	A	.	.	MAF_USDA=5.357
NC_035094.1	19235585	.	C	T	.	.	MAF_USDA=3.279
NC_035094.1	19235652	.	T	G	.	.	MAF_USDA=3.279
NC_035094.1	19235818	.	T	A	.	.	MAF_USDA=3.279
NC_035094.1	19235870	.	C	T	.	.	MAF_USDA=4.098
NC_035094.1	19235886	.	G	T	.	.	MAF_INRAE=30.833;MAF_USDA=5.738
NC_035094.1	19235916	.	G	A	.	.	MAF_INRAE=30.833;MAF_USDA=6.557
NC_035094.1	19236005	.	A	G	.	.	MAF_INRAE=9.167;MAF_USDA=2.353
NC_035094.1	19236027	.	C	T	.	.	MAF_USDA=4.098
NC_035094.1	19236226	.	T	A	.	.	MAF_INRAE=8.228;MAF_USDA=3.279
NC_035094.1	19236236	.	A	G	.	.	MAF_INRAE=26.582;MAF_USDA=18.235
NC_035094.1	19236245	.	A	T	.	.	MAF_USDA=4.098
NC_035094.1	19236288	.	G	C	.	.	MAF_INRAE=30.833;MAF_USDA=20.0
NC_035094.1	19236289	.	C	T	.	.	MAF_INRAE=8.861;MAF_USDA=5.882
NC_035094.1	19236563	.	C	G	.	.	MAF_INRAE=3.797;MAF_USDA=5.882
NC_035094.1	19236572	.	C	T	.	.	MAF_INRAE=15.19;MAF_USDA=7.059
NC_035094.1	19236719	.	G	A	.	.	MAF_INRAE=8.228;MAF_USDA=2.353
NC_035094.1	19236780	.	A	T	.	.	MAF_INRAE=10.0;MAF_USDA=2.353
NC_035094.1	19236789	.	C	A	.	.	MAF_INRAE=14.557;MAF_USDA=9.836
NC_035094.1	19236799	.	G	T	.	.	MAF_INRAE=10.759;MAF_USDA=8.824
NC_035094.1	19237002	.	C	A	.	.	MAF_USDA=4.167
NC_035094.1	19237264	.	C	T	.	.	MAF_USDA=15.574
NC_035094.1	19237268	.	G	T	.	.	MAF_INRAE=13.333;MAF_USDA=12.941
NC_035094.1	19237394	.	C	T	.	.	MAF_INRAE=30.833;MAF_USDA=8.197
NC_035094.1	19237467	.	G	A	.	.	MAF_USDA=1.639
NC_035094.1	19237506	.	G	A	.	.	MAF_USDA=4.918
NC_035094.1	19237592	.	T	A	.	.	MAF_INRAE=3.333;MAF_USDA=5.882
NC_035094.1	19237604	.	A	C	.	.	MAF_USDA=3.279
NC_035094.1	19237620	.	C	T	.	.	MAF_INRAE=9.167;MAF_USDA=4.167
NC_035094.1	19237747	.	C	T	.	.	MAF_INRAE=5.063;MAF_USDA=6.471
NC_035094.1	19237797	.	C	A	.	.	MAF_USDA=3.279
NC_035094.1	19237813	.	T	G	.	.	MAF_INRAE=10.127;MAF_USDA=11.176
NC_035094.1	19237840	.	A	C	.	.	MAF_INRAE=10.127;MAF_USDA=9.412
NC_035094.1	19237843	.	A	C	.	.	MAF_INRAE=33.333;MAF_USDA=37.059
NC_035094.1	19237844	.	C	A	.	.	MAF_INRAE=29.167;MAF_USDA=25.294
NC_035094.1	19237883	.	C	T	.	.	MAF_USDA=1.639
NC_035094.1	19237897	.	C	G	.	.	MAF_INRAE=30.833;MAF_USDA=13.115
NC_035094.1	19237925	.	C	T	.	.	MAF_USDA=4.098
NC_035094.1	19237930	.	C	A	.	.	MAF_USDA=4.918
NC_035094.1	19237967	.	G	T	.	.	MAF_INRAE=8.228;MAF_USDA=3.279
NC_035094.1	19238041	.	A	T	.	.	MAF_USDA=4.098
NC_035094.1	19238152	.	C	G	.	.	MAF_USDA=4.098
NC_035094.1	19238201	.	A	T	.	.	MAF_INRAE=15.19;MAF_USDA=8.197
NC_035094.1	19238298	.	C	T	.	.	MAF_INRAE=8.333
NC_035094.1	19238425	.	G	A	.	.	MAF_USDA=4.167
NC_035094.1	19238489	.	T	C	.	.	MAF_INRAE=26.582;MAF_USDA=17.647
NC_035094.1	19238530	.	C	T	.	.	MAF_USDA=2.459
NC_035094.1	19238562	.	T	A	.	.	MAF_INRAE=15.19;MAF_USDA=8.197
NC_035094.1	19238806	.	C	A	.	.	MAF_INRAE=10.759;MAF_USDA=10.588
NC_035094.1	19238818	.	T	A	.	.	MAF_INRAE=10.759;MAF_USDA=10.588
NC_035094.1	19238930	.	C	A	.	.	MAF_INRAE=21.053;MAF_USDA=12.941
NC_035094.1	19238941	.	G	C	.	.	MAF_INRAE=10.833;MAF_USDA=14.583
NC_035094.1	19239091	.	G	A	.	.	MAF_USDA=1.667
NC_035094.1	19239111	.	T	C	.	.	MAF_INRAE=26.582;MAF_USDA=17.857
NC_035094.1	19239154	.	T	C	.	.	MAF_INRAE=7.5;MAF_USDA=4.167
NC_035094.1	19239215	.	C	A	.	.	MAF_INRAE=3.797;MAF_USDA=5.882
NC_035094.1	19239236	.	T	G	.	.	MAF_USDA=8.197
NC_035094.1	19239264	.	A	C	.	.	MAF_INRAE=9.167;MAF_USDA=2.353
NC_035094.1	19239298	.	C	T	.	.	MAF_INRAE=14.557;MAF_USDA=12.941
NC_035094.1	19239364	.	C	T	.	.	MAF_USDA=4.098
NC_035094.1	19239436	.	G	A	.	.	MAF_INRAE=3.797;MAF_USDA=5.882
NC_035094.1	19239449	.	C	A	.	.	MAF_USDA=2.459
NC_035094.1	19239541	.	C	G	.	.	MAF_INRAE=9.167;MAF_USDA=4.167
NC_035094.1	19239545	.	G	A	.	.	MAF_USDA=1.639
NC_035094.1	19239568	.	G	A	.	.	MAF_INRAE=10.759;MAF_USDA=11.176
NC_035094.1	19239669	.	G	T	.	.	MAF_INRAE=26.582;MAF_USDA=17.647
NC_035094.1	19239672	.	A	T	.	.	MAF_INRAE=26.667;MAF_USDA=17.059
NC_035094.1	19239676	.	T	G	.	.	MAF_INRAE=32.911;MAF_USDA=9.836
NC_035094.1	19239866	.	C	T	.	.	MAF_INRAE=8.861;MAF_USDA=6.25
NC_035094.1	19239908	.	G	T	.	.	MAF_INRAE=31.013;MAF_USDA=37.059
NC_035094.1	19240048	.	T	G	.	.	MAF_INRAE=15.19;MAF_USDA=8.197
NC_035094.1	19240172	.	C	T	.	.	MAF_INRAE=3.797;MAF_USDA=3.279
NC_035094.1	19240173	.	T	C	.	.	MAF_INRAE=1.667;MAF_USDA=3.279
NC_035094.1	19240274	.	A	G	.	.	MAF_USDA=3.279
NC_035094.1	19240346	.	T	C	.	.	MAF_INRAE=5.263;MAF_USDA=4.706
NC_035094.1	19240348	.	A	C	.	.	MAF_USDA=14.754
NC_035094.1	19240565	.	T	G	.	.	MAF_INRAE=30.833;MAF_USDA=10.0
NC_035094.1	19240593	.	G	T	.	.	MAF_INRAE=15.19;MAF_USDA=8.197
NC_035094.1	19240602	.	G	A	.	.	MAF_USDA=1.639
NC_035094.1	19240653	.	T	C	.	.	MAF_USDA=2.083
NC_035094.1	19240686	.	T	G	.	.	MAF_INRAE=6.329;MAF_USDA=5.882
NC_035094.1	19240752	.	A	T	.	.	MAF_INRAE=9.167;MAF_USDA=2.353
NC_035094.1	19240782	.	A	G	.	.	MAF_INRAE=1.667;MAF_USDA=7.647
NC_035094.1	19240792	.	G	C	.	.	MAF_INRAE=9.167;MAF_USDA=4.706
NC_035094.1	19240817	.	C	T	.	.	MAF_INRAE=5.263;MAF_USDA=4.706
NC_035094.1	19240913	.	A	C	.	.	MAF_USDA=3.279
NC_035094.1	19240997	.	C	T	.	.	MAF_INRAE=8.861;MAF_USDA=4.706
NC_035094.1	19241005	.	G	T	.	.	MAF_INRAE=25.949;MAF_USDA=18.235
NC_035094.1	19241038	.	G	A	.	.	MAF_INRAE=5.263;MAF_USDA=1.176
NC_035094.1	19241060	.	G	C	.	.	MAF_USDA=4.098
NC_035094.1	19241069	.	G	A	.	.	MAF_INRAE=3.797;MAF_USDA=7.059
NC_035094.1	19241115	.	C	A	.	.	MAF_USDA=3.279
NC_035094.1	19241150	.	C	A	.	.	MAF_INRAE=5.263;MAF_USDA=4.706
NC_035094.1	19241199	.	T	C	.	.	MAF_INRAE=10.759;MAF_USDA=11.176
NC_035094.1	19241262	.	G	A	.	.	MAF_USDA=1.639
NC_035094.1	19241274	.	C	G	.	.	MAF_USDA=2.459
NC_035094.1	19241309	.	C	T	.	.	MAF_INRAE=26.582;MAF_USDA=17.647
NC_035094.1	19241311	.	G	T	.	.	MAF_USDA=2.459
NC_035094.1	19241322	.	A	C	.	.	MAF_INRAE=3.797;MAF_USDA=5.882
NC_035094.1	19241367	.	G	A	.	.	MAF_INRAE=8.333;MAF_USDA=5.294
NC_035094.1	19241423	.	A	G	.	.	MAF_USDA=1.639
NC_035094.1	19241431	.	C	T	.	.	MAF_USDA=4.167
NC_035094.1	19241461	.	G	A	.	.	MAF_INRAE=15.19;MAF_USDA=7.377
NC_035094.1	19241538	.	C	T	.	.	MAF_INRAE=8.333;MAF_USDA=2.353
NC_035094.1	19241570	.	A	T	.	.	MAF_INRAE=30.833;MAF_USDA=9.412
NC_035094.1	19241584	.	G	A	.	.	MAF_USDA=2.459
NC_035094.1	19241606	.	G	A	.	.	MAF_USDA=5.882
NC_035094.1	19241611	.	G	A	.	.	MAF_INRAE=26.582;MAF_USDA=17.647
NC_035094.1	19241673	.	C	A	.	.	MAF_INRAE=8.861;MAF_USDA=2.353
NC_035094.1	19241732	.	T	C	.	.	MAF_INRAE=36.076;MAF_USDA=29.412
NC_035094.1	19241751	.	C	T	.	.	MAF_INRAE=3.797;MAF_USDA=5.882
NC_035094.1	19241788	.	A	T	.	.	MAF_USDA=2.459
NC_035094.1	19241798	.	C	T	.	.	MAF_USDA=18.033
NC_035094.1	19241858	.	C	T	.	.	MAF_INRAE=3.797;MAF_USDA=5.294
NC_035094.1	19242011	.	T	C	.	.	MAF_INRAE=7.5;MAF_USDA=10.0
NC_035094.1	19242046	.	C	T	.	.	MAF_INRAE=26.582;MAF_USDA=17.059
NC_035094.1	19242095	.	G	T	.	.	MAF_USDA=30.488
NC_035094.1	19242152	.	A	G	.	.	MAF_USDA=8.333
NC_035094.1	19242291	.	T	C	.	.	MAF_USDA=1.639
NC_035094.1	19242391	.	C	T	.	.	MAF_USDA=8.235
NC_035094.1	19242449	.	G	A	.	.	MAF_INRAE=3.797;MAF_USDA=6.471
NC_035094.1	19242496	.	A	G	.	.	MAF_INRAE=30.833;MAF_USDA=11.176
NC_035094.1	19242510	.	T	C	.	.	MAF_INRAE=5.263;MAF_USDA=4.118
NC_035094.1	19242570	.	T	G	.	.	MAF_INRAE=10.127;MAF_USDA=11.176
NC_035094.1	19242633	.	A	G	.	.	MAF_INRAE=5.263;MAF_USDA=4.118
NC_035094.1	19242691	.	T	C	.	.	MAF_INRAE=3.797;MAF_USDA=6.471
NC_035094.1	19242731	.	C	T	.	.	MAF_INRAE=8.333;MAF_USDA=5.294
NC_035094.1	19242814	.	C	T	.	.	MAF_USDA=2.459
NC_035094.1	19242840	.	A	G	.	.	MAF_INRAE=6.329
NC_035094.1	19242842	.	T	C	.	.	MAF_USDA=4.118
NC_035094.1	19242920	.	C	G	.	.	MAF_INRAE=5.063;MAF_USDA=8.824
NC_035094.1	19242935	.	A	G	.	.	MAF_INRAE=9.167;MAF_USDA=4.706
NC_035094.1	19242967	.	A	C	.	.	MAF_INRAE=12.658;MAF_USDA=14.118
NC_035094.1	19243100	.	G	A	.	.	MAF_INRAE=12.658;MAF_USDA=17.647
NC_035094.1	19243117	.	T	C	.	.	MAF_USDA=1.639
NC_035094.1	19243174	.	G	T	.	.	MAF_USDA=4.918
NC_035094.1	19243221	.	C	T	.	.	MAF_USDA=2.459
NC_035094.1	19243264	.	T	A	.	.	MAF_INRAE=9.167;MAF_USDA=8.235
NC_035094.1	19243280	.	G	A	.	.	MAF_INRAE=8.228
NC_035094.1	19243513	.	T	A	.	.	MAF_INRAE=31.579;MAF_USDA=14.881
NC_035094.1	19245099	.	A	G	.	.	MAF_INRAE=8.333;MAF_USDA=1.639
NC_035094.1	19245150	.	T	C	.	.	MAF_USDA=1.639
NC_035094.1	19245184	.	G	T	.	.	MAF_USDA=2.459
NC_035094.1	19245214	.	T	C	.	.	MAF_INRAE=10.0;MAF_USDA=15.882
NC_035094.1	19245309	.	T	C	.	.	MAF_INRAE=5.263;MAF_USDA=4.918
NC_035094.1	19245347	.	C	A	.	.	MAF_USDA=1.639
NC_035094.1	19245487	.	A	T	.	.	MAF_USDA=8.235
NC_035094.1	19245569	.	T	C	.	.	MAF_USDA=3.279
NC_035094.1	19245648	.	C	T	.	.	MAF_USDA=4.167
NC_035094.1	19245676	.	T	G	.	.	MAF_USDA=4.167
NC_035094.1	19246012	.	G	A	.	.	MAF_USDA=3.279
NC_035094.1	19246020	.	G	A	.	.	MAF_USDA=3.279
NC_035094.1	19246064	.	C	T	.	.	MAF_USDA=9.836
NC_035094.1	19246115	.	T	C	.	.	MAF_INRAE=5.263;MAF_USDA=16.667
NC_035094.1	19246146	.	C	G	.	.	MAF_USDA=4.167
NC_035094.1	19246285	.	C	T	.	.	MAF_INRAE=10.526;MAF_USDA=5.294
NC_035094.1	19246362	.	T	C	.	.	MAF_USDA=3.279
NC_035094.1	19246450	.	C	A	.	.	MAF_USDA=1.765
NC_035094.1	19246460	.	G	C	.	.	MAF_INRAE=10.526;MAF_USDA=4.918
NC_035094.1	19246478	.	T	G	.	.	MAF_USDA=7.059
NC_035094.1	19246542	.	C	T	.	.	MAF_INRAE=9.167;MAF_USDA=1.639
NC_035094.1	19246555	.	A	T	.	.	MAF_INRAE=24.684;MAF_USDA=14.706
NC_035094.1	19246576	.	C	A	.	.	MAF_INRAE=27.848;MAF_USDA=18.235
NC_035094.1	19246577	.	G	A	.	.	MAF_INRAE=24.684;MAF_USDA=14.118
NC_035094.1	19246666	.	C	G	.	.	MAF_INRAE=10.526;MAF_USDA=5.738
NC_035094.1	19246678	.	G	T	.	.	MAF_INRAE=15.19;MAF_USDA=10.588
NC_035094.1	19246701	.	G	C	.	.	MAF_INRAE=30.38;MAF_USDA=24.706
NC_035094.1	19246752	.	T	G	.	.	MAF_USDA=4.167
NC_035094.1	19246758	.	T	A	.	.	MAF_USDA=3.279
NC_035094.1	19246780	.	T	C	.	.	MAF_INRAE=31.013;MAF_USDA=24.118
NC_035094.1	19246788	.	G	A	.	.	MAF_INRAE=5.263;MAF_USDA=4.167
NC_035094.1	19246794	.	T	A	.	.	MAF_INRAE=19.62;MAF_USDA=7.647
NC_035094.1	19246809	.	G	T	.	.	MAF_INRAE=10.526
NC_035094.1	19246821	.	G	A	.	.	MAF_USDA=6.471
NC_035094.1	19246826	.	G	A	.	.	MAF_INRAE=31.013;MAF_USDA=24.118
NC_035094.1	19246925	.	T	C	.	.	MAF_INRAE=48.101;MAF_USDA=32.941
NC_035094.1	19246942	.	G	T	.	.	MAF_USDA=8.197
NC_035094.1	19246959	.	C	T	.	.	MAF_INRAE=19.62;MAF_USDA=22.917
NC_035094.1	19246972	.	G	A	.	.	MAF_INRAE=27.848;MAF_USDA=19.412
NC_035094.1	19247061	.	A	G	.	.	MAF_INRAE=29.114;MAF_USDA=10.588
NC_035094.1	19247063	.	T	G	.	.	MAF_INRAE=5.263
NC_035094.1	19247085	.	G	A	.	.	MAF_INRAE=8.861;MAF_USDA=6.25
NC_035094.1	19247150	.	C	G	.	.	MAF_USDA=1.639
NC_035094.1	19247234	.	A	T	.	.	MAF_USDA=3.279
NC_035094.1	19247270	.	T	A	.	.	MAF_INRAE=27.215;MAF_USDA=19.412
NC_035094.1	19247276	.	C	T	.	.	MAF_INRAE=10.526
NC_035094.1	19247299	.	A	C	.	.	MAF_INRAE=29.747;MAF_USDA=24.706
NC_035094.1	19247321	.	T	C	.	.	MAF_INRAE=29.747;MAF_USDA=24.118
NC_035094.1	19247423	.	C	A	.	.	MAF_USDA=8.235
NC_035094.1	19247491	.	A	T	.	.	MAF_INRAE=27.848;MAF_USDA=20.0
NC_035094.1	19247512	.	T	G	.	.	MAF_INRAE=27.848;MAF_USDA=20.588
NC_035094.1	19247540	.	A	T	.	.	MAF_INRAE=27.848;MAF_USDA=20.588
NC_035094.1	19247542	.	A	C	.	.	MAF_INRAE=26.667;MAF_USDA=20.588
NC_035094.1	19247609	.	T	C	.	.	MAF_INRAE=27.848;MAF_USDA=20.588
NC_035094.1	19247657	.	C	T	.	.	MAF_USDA=1.765
NC_035094.1	19247661	.	T	A	.	.	MAF_INRAE=24.051;MAF_USDA=14.706
NC_035094.1	19247715	.	C	T	.	.	MAF_INRAE=44.937;MAF_USDA=37.059
NC_035094.1	19247742	.	G	T	.	.	MAF_INRAE=24.684;MAF_USDA=18.235
NC_035094.1	19247834	.	G	T	.	.	MAF_INRAE=25.949;MAF_USDA=8.824
NC_035094.1	19247956	.	G	A	.	.	MAF_INRAE=29.114;MAF_USDA=45.294
NC_035094.1	19248237	.	A	C	.	.	MAF_INRAE=18.987;MAF_USDA=8.235
NC_035094.1	19248262	.	A	G	.	.	MAF_USDA=3.279
NC_035094.1	19248266	.	A	G	.	.	MAF_INRAE=24.684;MAF_USDA=14.706
NC_035094.1	19248307	.	C	A	.	.	MAF_INRAE=46.203;MAF_USDA=45.294
NC_035094.1	19248350	.	T	C	.	.	MAF_INRAE=18.354;MAF_USDA=19.412
NC_035094.1	19248353	.	C	T	.	.	MAF_INRAE=15.0;MAF_USDA=10.0
NC_035094.1	19248370	.	C	A	.	.	MAF_INRAE=9.494
NC_035094.1	19248399	.	G	T	.	.	MAF_INRAE=27.215;MAF_USDA=21.176
NC_035094.1	19248403	.	T	G	.	.	MAF_USDA=5.294
NC_035094.1	19248471	.	A	G	.	.	MAF_USDA=1.639
NC_035094.1	19248527	.	T	A	.	.	MAF_INRAE=27.215;MAF_USDA=26.471
NC_035094.1	19248551	.	C	T	.	.	MAF_INRAE=18.354;MAF_USDA=11.176
NC_035094.1	19248567	.	A	G	.	.	MAF_USDA=1.639
NC_035094.1	19248617	.	G	C	.	.	MAF_USDA=1.639
NC_035094.1	19248618	.	A	T	.	.	MAF_INRAE=43.038;MAF_USDA=34.706
NC_035094.1	19248646	.	A	T	.	.	MAF_INRAE=43.671;MAF_USDA=35.294
NC_035094.1	19248651	.	T	C	.	.	MAF_INRAE=43.671;MAF_USDA=35.882
NC_035094.1	19248685	.	T	C	.	.	MAF_INRAE=43.038;MAF_USDA=35.882
NC_035094.1	19248690	.	G	T	.	.	MAF_INRAE=43.038;MAF_USDA=35.417
NC_035094.1	19248707	.	C	A	.	.	MAF_USDA=7.059
NC_035094.1	19248727	.	T	C	.	.	MAF_USDA=3.279
NC_035094.1	19248812	.	T	G	.	.	MAF_USDA=5.882
NC_035094.1	19248870	.	C	A	.	.	MAF_USDA=3.279
NC_035094.1	19248918	.	C	T	.	.	MAF_INRAE=44.304;MAF_USDA=42.941
NC_035094.1	19248930	.	T	C	.	.	MAF_INRAE=26.582;MAF_USDA=18.235
NC_035094.1	19249019	.	T	G	.	.	MAF_USDA=4.167
NC_035094.1	19249058	.	A	T	.	.	MAF_USDA=1.695
NC_035094.1	19249152	.	C	A	.	.	MAF_USDA=5.932
NC_035094.1	19249161	.	T	G	.	.	MAF_INRAE=18.354;MAF_USDA=14.458
NC_035094.1	19249246	.	G	A	.	.	MAF_INRAE=45.57;MAF_USDA=34.94
NC_035094.1	19249333	.	G	C	.	.	MAF_INRAE=45.0
NC_035094.1	19249373	.	T	G	.	.	MAF_USDA=3.39
NC_035094.1	19249375	.	A	C	.	.	MAF_USDA=4.167
NC_035094.1	19249410	.	G	C	.	.	MAF_INRAE=15.19;MAF_USDA=10.843
NC_035094.1	19249464	.	G	T	.	.	MAF_INRAE=45.0;MAF_USDA=35.417
NC_035094.1	19249466	.	G	A	.	.	MAF_INRAE=45.0;MAF_USDA=35.417
NC_035094.1	19249486	.	C	T	.	.	MAF_INRAE=45.57;MAF_USDA=36.747
NC_035094.1	19249493	.	A	C	.	.	MAF_INRAE=45.57;MAF_USDA=36.747
NC_035094.1	19249523	.	G	A	.	.	MAF_USDA=1.695
NC_035094.1	19249571	.	A	T	.	.	MAF_INRAE=45.57;MAF_USDA=36.747
NC_035094.1	19249623	.	A	T	.	.	MAF_INRAE=21.053;MAF_USDA=21.084
NC_035094.1	19249655	.	A	G	.	.	MAF_INRAE=24.051;MAF_USDA=20.0
NC_035094.1	19249663	.	A	C	.	.	MAF_INRAE=44.304;MAF_USDA=34.706
NC_035094.1	19249694	.	G	T	.	.	MAF_INRAE=21.053;MAF_USDA=14.706
NC_035094.1	19249704	.	T	A	.	.	MAF_USDA=14.706
NC_035094.1	19249706	.	C	A	.	.	MAF_USDA=3.279
NC_035094.1	19249714	.	A	T	.	.	MAF_INRAE=43.038;MAF_USDA=35.882
NC_035094.1	19249781	.	C	A	.	.	MAF_INRAE=24.684;MAF_USDA=21.176
NC_035094.1	19249801	.	A	C	.	.	MAF_INRAE=29.114;MAF_USDA=35.882
NC_035094.1	19249845	.	T	A	.	.	MAF_USDA=3.279
NC_035094.1	19249887	.	A	C	.	.	MAF_USDA=4.918
NC_035094.1	19249888	.	A	C	.	.	MAF_USDA=7.377
NC_035094.1	19249973	.	T	C	.	.	MAF_INRAE=43.671;MAF_USDA=34.118
NC_035094.1	19249989	.	G	T	.	.	MAF_INRAE=43.038;MAF_USDA=34.706
NC_035094.1	19249992	.	G	T	.	.	MAF_INRAE=41.667;MAF_USDA=34.706
NC_035094.1	19249993	.	T	A	.	.	MAF_INRAE=41.667;MAF_USDA=34.118
NC_035094.1	19250017	.	T	A	.	.	MAF_USDA=2.459
NC_035094.1	19250033	.	T	C	.	.	MAF_INRAE=43.038;MAF_USDA=34.118
NC_035094.1	19250080	.	A	C	.	.	MAF_USDA=5.882
NC_035094.1	19250101	.	T	A	.	.	MAF_INRAE=43.038;MAF_USDA=34.706
NC_035094.1	19250145	.	A	G	.	.	MAF_INRAE=41.667
NC_035094.1	19250163	.	A	T	.	.	MAF_INRAE=18.354;MAF_USDA=14.118
NC_035094.1	19250192	.	C	T	.	.	MAF_INRAE=43.038;MAF_USDA=35.294
NC_035094.1	19250199	.	G	T	.	.	MAF_INRAE=5.263;MAF_USDA=12.353
NC_035094.1	19250221	.	G	A	.	.	MAF_USDA=5.294
NC_035094.1	19250258	.	A	C	.	.	MAF_USDA=9.836
NC_035094.1	19250288	.	C	T	.	.	MAF_INRAE=27.848;MAF_USDA=29.412
NC_035094.1	19250292	.	T	G	.	.	MAF_INRAE=9.167;MAF_USDA=3.279
NC_035094.1	19250422	.	C	T	.	.	MAF_INRAE=29.114;MAF_USDA=37.647
NC_035094.1	19250487	.	A	T	.	.	MAF_USDA=4.217
NC_035094.1	19250505	.	G	A	.	.	MAF_USDA=1.639
NC_035094.1	19250532	.	T	A	.	.	MAF_INRAE=44.304;MAF_USDA=47.647
NC_035094.1	19250572	.	A	G	.	.	MAF_INRAE=19.62;MAF_USDA=26.471
NC_035094.1	19250614	.	C	T	.	.	MAF_USDA=4.167
NC_035094.1	19250618	.	C	T	.	.	MAF_INRAE=5.263;MAF_USDA=2.353
NC_035094.1	19250809	.	A	C	.	.	MAF_INRAE=44.304;MAF_USDA=45.294
NC_035094.1	19250810	.	A	T	.	.	MAF_INRAE=5.263;MAF_USDA=14.706
NC_035094.1	19250837	.	C	T	.	.	MAF_INRAE=18.354;MAF_USDA=14.118
NC_035094.1	19250939	.	A	C	.	.	MAF_USDA=8.333
NC_035094.1	19250950	.	T	C	.	.	MAF_INRAE=18.354;MAF_USDA=14.286
NC_035094.1	19250977	.	C	T	.	.	MAF_INRAE=27.848;MAF_USDA=18.824
NC_035094.1	19250991	.	T	G	.	.	MAF_INRAE=8.228;MAF_USDA=5.294
NC_035094.1	19251045	.	C	T	.	.	MAF_USDA=4.706
NC_035094.1	19251068	.	A	C	.	.	MAF_USDA=4.167
NC_035094.1	19251106	.	A	T	.	.	MAF_INRAE=18.987;MAF_USDA=14.118
NC_035094.1	19251133	.	C	A	.	.	MAF_INRAE=38.608;MAF_USDA=21.765
NC_035094.1	19251148	.	A	C	.	.	MAF_USDA=3.279
NC_035094.1	19251157	.	G	T	.	.	MAF_USDA=1.639
NC_035094.1	19251205	.	G	A	.	.	MAF_INRAE=14.167;MAF_USDA=14.706
NC_035094.1	19251300	.	A	T	.	.	MAF_USDA=33.333
NC_035094.1	19251301	.	A	T	.	.	MAF_USDA=35.417
NC_035094.1	19251303	.	T	G	.	.	MAF_USDA=4.918
NC_035094.1	19251319	.	G	A	.	.	MAF_INRAE=17.089;MAF_USDA=13.529
NC_035094.1	19251415	.	G	T	.	.	MAF_USDA=1.765
NC_035094.1	19251430	.	C	T	.	.	MAF_USDA=29.412
NC_035094.1	19251444	.	C	T	.	.	MAF_INRAE=15.19
NC_035094.1	19251448	.	G	T	.	.	MAF_INRAE=27.215
NC_035094.1	19251462	.	C	G	.	.	MAF_USDA=4.167
NC_035094.1	19251537	.	C	G	.	.	MAF_INRAE=27.848;MAF_USDA=25.294
NC_035094.1	19251574	.	A	G	.	.	MAF_USDA=1.639
NC_035094.1	19251584	.	A	T	.	.	MAF_INRAE=27.848;MAF_USDA=25.882
NC_035094.1	19251621	.	A	T	.	.	MAF_USDA=2.459
NC_035094.1	19251676	.	C	A	.	.	MAF_USDA=2.459
NC_035094.1	19251711	.	G	T	.	.	MAF_USDA=1.639
NC_035094.1	19251801	.	T	A	.	.	MAF_INRAE=27.848;MAF_USDA=19.412
NC_035094.1	19251872	.	T	G	.	.	MAF_INRAE=45.57;MAF_USDA=45.882
NC_035094.1	19251917	.	T	G	.	.	MAF_INRAE=45.57;MAF_USDA=41.765
NC_035094.1	19252004	.	C	T	.	.	MAF_INRAE=45.57;MAF_USDA=41.765
NC_035094.1	19252017	.	G	A	.	.	MAF_INRAE=26.582;MAF_USDA=22.941
NC_035094.1	19252108	.	C	A	.	.	MAF_USDA=10.656
NC_035094.1	19252114	.	A	C	.	.	MAF_INRAE=27.215;MAF_USDA=37.059
NC_035094.1	19252127	.	A	G	.	.	MAF_USDA=2.459
NC_035094.1	19252147	.	T	A	.	.	MAF_INRAE=45.57;MAF_USDA=43.529
NC_035094.1	19252246	.	A	G	.	.	MAF_INRAE=45.57;MAF_USDA=41.765
NC_035094.1	19252249	.	C	T	.	.	MAF_INRAE=1.667;MAF_USDA=2.459
NC_035094.1	19252317	.	G	A	.	.	MAF_USDA=4.167
NC_035094.1	19252338	.	T	C	.	.	MAF_INRAE=44.937;MAF_USDA=40.588
NC_035094.1	19252344	.	C	T	.	.	MAF_INRAE=26.582;MAF_USDA=21.765
NC_035094.1	19252381	.	T	C	.	.	MAF_INRAE=12.658;MAF_USDA=4.706
NC_035094.1	19252402	.	C	T	.	.	MAF_USDA=1.639
NC_035094.1	19252404	.	A	G	.	.	MAF_INRAE=44.937;MAF_USDA=42.941
NC_035094.1	19252465	.	C	T	.	.	MAF_USDA=5.294
NC_035094.1	19252518	.	A	C	.	.	MAF_INRAE=25.949;MAF_USDA=22.941
NC_035094.1	19252524	.	T	G	.	.	MAF_INRAE=25.949;MAF_USDA=22.941
NC_035094.1	19252558	.	A	G	.	.	MAF_INRAE=18.354;MAF_USDA=18.033
NC_035094.1	19252566	.	G	T	.	.	MAF_INRAE=26.582;MAF_USDA=23.529
NC_035094.1	19252603	.	A	T	.	.	MAF_INRAE=26.582;MAF_USDA=24.118
NC_035094.1	19252625	.	A	T	.	.	MAF_USDA=7.377
NC_035094.1	19252659	.	A	G	.	.	MAF_INRAE=26.582;MAF_USDA=24.118
NC_035094.1	19252693	.	T	A	.	.	MAF_USDA=2.459
NC_035094.1	19252696	.	G	T	.	.	MAF_USDA=2.083
NC_035094.1	19252739	.	A	G	.	.	MAF_USDA=1.639
NC_035094.1	19252749	.	T	A	.	.	MAF_USDA=1.639
NC_035094.1	19252790	.	A	G	.	.	MAF_INRAE=26.582;MAF_USDA=24.118
NC_035094.1	19252792	.	G	A	.	.	MAF_INRAE=31.667;MAF_USDA=24.706
NC_035094.1	19252794	.	G	T	.	.	MAF_USDA=1.639
NC_035094.1	19252825	.	G	A	.	.	MAF_INRAE=26.582;MAF_USDA=23.529
NC_035094.1	19252856	.	G	A	.	.	MAF_USDA=1.639
NC_035094.1	19252886	.	C	A	.	.	MAF_INRAE=25.949;MAF_USDA=23.529
NC_035094.1	19252887	.	A	C	.	.	MAF_INRAE=30.833;MAF_USDA=23.529
NC_035094.1	19252940	.	A	G	.	.	MAF_INRAE=25.316;MAF_USDA=23.529
NC_035094.1	19252952	.	A	C	.	.	MAF_INRAE=43.671;MAF_USDA=45.294
NC_035094.1	19252980	.	A	G	.	.	MAF_INRAE=27.215;MAF_USDA=24.118
NC_035094.1	19252981	.	T	A	.	.	MAF_INRAE=18.333;MAF_USDA=14.118
NC_035094.1	19252984	.	G	A	.	.	MAF_INRAE=15.19;MAF_USDA=14.118
NC_035094.1	19253010	.	C	T	.	.	MAF_INRAE=27.215;MAF_USDA=23.529
NC_035094.1	19253054	.	G	T	.	.	MAF_INRAE=28.481;MAF_USDA=30.588
NC_035094.1	19253065	.	G	A	.	.	MAF_INRAE=44.937;MAF_USDA=40.0
NC_035094.1	19253084	.	C	T	.	.	MAF_INRAE=27.215;MAF_USDA=9.412
NC_035094.1	19253103	.	C	T	.	.	MAF_USDA=1.639
NC_035094.1	19253141	.	T	G	.	.	MAF_INRAE=14.557;MAF_USDA=10.588
NC_035094.1	19253155	.	G	A	.	.	MAF_INRAE=17.722;MAF_USDA=11.765
NC_035094.1	19253167	.	C	T	.	.	MAF_INRAE=17.722;MAF_USDA=10.588
NC_035094.1	19253223	.	C	T	.	.	MAF_INRAE=9.167;MAF_USDA=1.639
NC_035094.1	19253259	.	G	T	.	.	MAF_INRAE=7.5
NC_035094.1	19253304	.	T	C	.	.	MAF_USDA=4.118
NC_035094.1	19253306	.	G	T	.	.	MAF_INRAE=24.051;MAF_USDA=14.706
NC_035094.1	19253316	.	A	T	.	.	MAF_INRAE=5.063;MAF_USDA=15.882
NC_035094.1	19253332	.	C	T	.	.	MAF_USDA=1.639
NC_035094.1	19253371	.	C	T	.	.	MAF_INRAE=26.582;MAF_USDA=22.353
NC_035094.1	19253388	.	A	G	.	.	MAF_USDA=1.639
NC_035094.1	19253390	.	G	T	.	.	MAF_USDA=1.639
NC_035094.1	19253553	.	C	T	.	.	MAF_INRAE=25.949;MAF_USDA=24.118
NC_035094.1	19253590	.	T	C	.	.	MAF_INRAE=25.949;MAF_USDA=24.118
NC_035094.1	19253606	.	C	T	.	.	MAF_USDA=2.459
NC_035094.1	19253641	.	A	T	.	.	MAF_USDA=31.25
NC_035094.1	19253643	.	C	G	.	.	MAF_INRAE=18.333;MAF_USDA=31.25
NC_035094.1	19253697	.	C	G	.	.	MAF_INRAE=23.418;MAF_USDA=17.647
NC_035094.1	19253759	.	C	G	.	.	MAF_INRAE=26.582;MAF_USDA=16.471
NC_035094.1	19253833	.	G	A	.	.	MAF_INRAE=7.5;MAF_USDA=11.176
NC_035094.1	19253917	.	G	A	.	.	MAF_USDA=1.639
NC_035094.1	19253952	.	T	G	.	.	MAF_INRAE=26.582;MAF_USDA=25.294
NC_035094.1	19253966	.	G	C	.	.	MAF_USDA=1.639
NC_035094.1	19253970	.	G	A	.	.	MAF_INRAE=15.19;MAF_USDA=14.118
NC_035094.1	19254068	.	T	A	.	.	MAF_INRAE=26.582;MAF_USDA=7.647
NC_035094.1	19254072	.	T	C	.	.	MAF_INRAE=31.667;MAF_USDA=22.941
NC_035094.1	19254089	.	A	T	.	.	MAF_USDA=18.235
NC_035094.1	19254185	.	G	A	.	.	MAF_USDA=3.279
NC_035094.1	19254217	.	T	G	.	.	MAF_INRAE=26.582;MAF_USDA=26.471
NC_035094.1	19254434	.	C	T	.	.	MAF_INRAE=10.526
NC_035094.1	19254439	.	A	G	.	.	MAF_INRAE=5.063;MAF_USDA=11.176
NC_035094.1	19254512	.	A	G	.	.	MAF_USDA=12.5
NC_035094.1	19254516	.	C	T	.	.	MAF_INRAE=26.582;MAF_USDA=20.0
NC_035094.1	19254530	.	G	A	.	.	MAF_INRAE=26.582;MAF_USDA=20.588
NC_035094.1	19254595	.	T	C	.	.	MAF_USDA=1.639
NC_035094.1	19254638	.	C	T	.	.	MAF_USDA=2.459
NC_035094.1	19254650	.	C	T	.	.	MAF_USDA=2.459
NC_035094.1	19254680	.	C	T	.	.	MAF_USDA=16.667
NC_035094.1	19254697	.	C	T	.	.	MAF_INRAE=5.063;MAF_USDA=5.882
NC_035094.1	19254704	.	G	T	.	.	MAF_INRAE=26.582;MAF_USDA=18.235
NC_035094.1	19254705	.	A	C	.	.	MAF_USDA=1.639
NC_035094.1	19254711	.	T	A	.	.	MAF_INRAE=26.582;MAF_USDA=32.353
NC_035094.1	19254767	.	C	A	.	.	MAF_INRAE=3.333
NC_035094.1	19254822	.	G	T	.	.	MAF_INRAE=26.582;MAF_USDA=31.176
NC_035094.1	19255032	.	T	C	.	.	MAF_USDA=1.639
NC_035094.1	19255108	.	A	C	.	.	MAF_INRAE=5.063;MAF_USDA=5.882
NC_035094.1	19255167	.	A	T	.	.	MAF_USDA=1.639
NC_035094.1	19255168	.	T	A	.	.	MAF_USDA=1.639
NC_035094.1	19255171	.	T	A	.	.	MAF_USDA=4.706
NC_035094.1	19255172	.	A	T	.	.	MAF_USDA=10.0
NC_035094.1	19255177	.	C	T	.	.	MAF_INRAE=14.557;MAF_USDA=9.836
NC_035094.1	19255234	.	G	A	.	.	MAF_USDA=5.882
NC_035094.1	19255350	.	G	C	.	.	MAF_USDA=4.706
NC_035094.1	19255418	.	C	A	.	.	MAF_USDA=1.639
NC_035094.1	19255428	.	T	G	.	.	MAF_INRAE=10.526;MAF_USDA=8.333
NC_035094.1	19255433	.	G	T	.	.	MAF_USDA=16.667
NC_035094.1	19255439	.	G	A	.	.	MAF_USDA=16.667
NC_035094.1	19255450	.	C	A	.	.	MAF_INRAE=26.582;MAF_USDA=30.588
NC_035094.1	19255462	.	G	A	.	.	MAF_USDA=4.167
NC_035094.1	19255473	.	C	T	.	.	MAF_INRAE=18.987;MAF_USDA=14.706
NC_035094.1	19255552	.	G	A	.	.	MAF_INRAE=25.949;MAF_USDA=31.176
NC_035094.1	19255593	.	G	A	.	.	MAF_INRAE=5.063;MAF_USDA=5.882
NC_035094.1	19255638	.	C	T	.	.	MAF_INRAE=26.582;MAF_USDA=30.0
NC_035094.1	19255654	.	G	A	.	.	MAF_INRAE=26.582;MAF_USDA=30.0
NC_035094.1	19255707	.	T	G	.	.	MAF_INRAE=48.734;MAF_USDA=33.333
NC_035094.1	19255708	.	A	T	.	.	MAF_INRAE=47.5;MAF_USDA=12.5
NC_035094.1	19255709	.	A	T	.	.	MAF_USDA=13.529
NC_035094.1	19255714	.	G	A	.	.	MAF_INRAE=27.215;MAF_USDA=30.588
NC_035094.1	19255732	.	G	C	.	.	MAF_INRAE=5.263;MAF_USDA=14.118
NC_035094.1	19255750	.	T	A	.	.	MAF_INRAE=27.215;MAF_USDA=31.176
NC_035094.1	19255753	.	G	T	.	.	MAF_USDA=5.294
NC_035094.1	19255792	.	G	T	.	.	MAF_INRAE=15.19
NC_035094.1	19255820	.	C	G	.	.	MAF_INRAE=15.19;MAF_USDA=8.197
NC_035094.1	19255829	.	G	A	.	.	MAF_INRAE=31.646;MAF_USDA=25.301
NC_035094.1	19255886	.	T	C	.	.	MAF_INRAE=47.468;MAF_USDA=33.929
NC_035094.1	19255901	.	A	G	.	.	MAF_INRAE=46.835;MAF_USDA=36.471
NC_035094.1	19255952	.	G	C	.	.	MAF_INRAE=31.646;MAF_USDA=24.706
NC_035094.1	19255977	.	G	A	.	.	MAF_INRAE=15.19;MAF_USDA=8.197
NC_035094.1	19255986	.	A	G	.	.	MAF_INRAE=31.646;MAF_USDA=27.647
NC_035094.1	19256060	.	G	A	.	.	MAF_INRAE=12.658;MAF_USDA=18.75
NC_035094.1	19256086	.	C	G	.	.	MAF_USDA=10.588
NC_035094.1	19256140	.	G	A	.	.	MAF_USDA=16.667
NC_035094.1	19256155	.	G	T	.	.	MAF_INRAE=10.526
NC_035094.1	19256158	.	C	A	.	.	MAF_USDA=5.882
NC_035094.1	19256172	.	C	T	.	.	MAF_INRAE=41.772;MAF_USDA=41.765
NC_035094.1	19256184	.	A	C	.	.	MAF_INRAE=10.526
NC_035094.1	19256203	.	G	A	.	.	MAF_INRAE=26.582;MAF_USDA=12.941
NC_035094.1	19256213	.	A	G	.	.	MAF_INRAE=15.19;MAF_USDA=10.656
NC_035094.1	19256236	.	C	T	.	.	MAF_INRAE=26.582;MAF_USDA=16.471
NC_035094.1	19256245	.	T	C	.	.	MAF_USDA=4.918
NC_035094.1	19256250	.	T	G	.	.	MAF_USDA=1.639
NC_035094.1	19256267	.	G	A	.	.	MAF_INRAE=5.063;MAF_USDA=3.529
NC_035094.1	19256305	.	C	A	.	.	MAF_USDA=4.118
NC_035094.1	19256313	.	C	G	.	.	MAF_INRAE=16.456;MAF_USDA=20.0
NC_035094.1	19256318	.	T	G	.	.	MAF_INRAE=16.456;MAF_USDA=15.882
NC_035094.1	19256327	.	C	T	.	.	MAF_INRAE=16.456;MAF_USDA=16.471
NC_035094.1	19256350	.	T	A	.	.	MAF_INRAE=15.823;MAF_USDA=11.765
NC_035094.1	19256359	.	G	A	.	.	MAF_INRAE=48.101;MAF_USDA=35.882
NC_035094.1	19256380	.	A	T	.	.	MAF_INRAE=5.063;MAF_USDA=38.824
NC_035094.1	19256407	.	C	T	.	.	MAF_INRAE=15.19;MAF_USDA=11.475
NC_035094.1	19256459	.	C	T	.	.	MAF_INRAE=15.823;MAF_USDA=6.471
NC_035094.1	19256586	.	C	T	.	.	MAF_INRAE=26.582;MAF_USDA=14.706
NC_035094.1	19256590	.	C	A	.	.	MAF_USDA=2.459
NC_035094.1	19256609	.	G	A	.	.	MAF_INRAE=15.19;MAF_USDA=17.647
NC_035094.1	19256751	.	T	G	.	.	MAF_INRAE=10.526;MAF_USDA=19.412
NC_035094.1	19256847	.	G	A	.	.	MAF_USDA=5.882
NC_035094.1	19257045	.	A	C	.	.	MAF_INRAE=31.579;MAF_USDA=6.471
NC_035094.1	19257049	.	G	T	.	.	MAF_USDA=1.639
NC_035094.1	19257058	.	A	T	.	.	MAF_INRAE=15.0
NC_035094.1	19257217	.	C	T	.	.	MAF_INRAE=26.582;MAF_USDA=14.706
NC_035094.1	19257264	.	C	T	.	.	MAF_USDA=4.118
NC_035094.1	19257284	.	T	A	.	.	MAF_USDA=4.918
NC_035094.1	19257307	.	G	T	.	.	MAF_USDA=3.279
NC_035094.1	19257316	.	G	T	.	.	MAF_INRAE=48.734;MAF_USDA=37.059
NC_035094.1	19257367	.	C	A	.	.	MAF_INRAE=2.5
NC_035094.1	19257370	.	G	T	.	.	MAF_INRAE=4.167
NC_035094.1	19257414	.	T	C	.	.	MAF_USDA=4.918
NC_035094.1	19257417	.	T	G	.	.	MAF_INRAE=5.063;MAF_USDA=5.738
NC_035094.1	19257420	.	A	C	.	.	MAF_INRAE=5.0;MAF_USDA=5.738
NC_035094.1	19257449	.	G	A	.	.	MAF_INRAE=9.167;MAF_USDA=2.459
NC_035094.1	19257461	.	G	T	.	.	MAF_INRAE=5.263;MAF_USDA=33.607
NC_035094.1	19257524	.	A	T	.	.	MAF_USDA=16.393
NC_035094.1	19257566	.	C	T	.	.	MAF_INRAE=26.582;MAF_USDA=7.647
NC_035094.1	19257573	.	T	A	.	.	MAF_USDA=5.294
NC_035094.1	19257677	.	A	T	.	.	MAF_USDA=5.294
NC_035094.1	19258116	.	T	A	.	.	MAF_USDA=27.381
NC_035094.1	19258381	.	C	T	.	.	MAF_INRAE=26.582;MAF_USDA=16.471
NC_035094.1	19258526	.	G	C	.	.	MAF_USDA=3.279
NC_035094.1	19258537	.	A	G	.	.	MAF_USDA=4.167
NC_035094.1	19258575	.	T	C	.	.	MAF_INRAE=50.0;MAF_USDA=33.529
NC_035094.1	19258712	.	G	T	.	.	MAF_INRAE=8.861;MAF_USDA=2.353
NC_035094.1	19258713	.	G	A	.	.	MAF_INRAE=26.582;MAF_USDA=15.294
NC_035094.1	19258714	.	A	C	.	.	MAF_INRAE=31.667;MAF_USDA=15.294
NC_035094.1	19258826	.	C	T	.	.	MAF_INRAE=50.0;MAF_USDA=25.294
NC_035094.1	19258882	.	T	C	.	.	MAF_USDA=5.294
NC_035094.1	19259000	.	C	T	.	.	MAF_INRAE=50.0;MAF_USDA=32.941
NC_035094.1	19259020	.	C	T	.	.	MAF_USDA=14.583
NC_035094.1	19259022	.	T	G	.	.	MAF_INRAE=27.848;MAF_USDA=18.75
NC_035094.1	19259032	.	G	A	.	.	MAF_INRAE=31.013;MAF_USDA=14.706
NC_035094.1	19259138	.	G	A	.	.	MAF_USDA=3.279
NC_035094.1	19259159	.	C	T	.	.	MAF_INRAE=2.5;MAF_USDA=8.235
NC_035094.1	19259176	.	C	T	.	.	MAF_INRAE=49.367;MAF_USDA=34.118
NC_035094.1	19259241	.	A	T	.	.	MAF_INRAE=5.696
NC_035094.1	19259320	.	T	A	.	.	MAF_USDA=8.824
NC_035094.1	19259333	.	A	C	.	.	MAF_USDA=1.639
NC_035094.1	19259350	.	T	C	.	.	MAF_INRAE=45.0
NC_035094.1	19259361	.	C	G	.	.	MAF_USDA=1.639
NC_035094.1	19259509	.	C	G	.	.	MAF_USDA=45.833
NC_035094.1	19259510	.	T	G	.	.	MAF_USDA=45.833
NC_035094.1	19259526	.	G	T	.	.	MAF_INRAE=50.0;MAF_USDA=24.118
NC_035094.1	19259591	.	A	G	.	.	MAF_INRAE=23.418;MAF_USDA=48.824
NC_035094.1	19259671	.	C	T	.	.	MAF_USDA=4.167
NC_035094.1	19259709	.	A	G	.	.	MAF_INRAE=18.987;MAF_USDA=18.235
NC_035094.1	19259818	.	T	C	.	.	MAF_INRAE=2.5;MAF_USDA=7.059
NC_035094.1	19259860	.	T	G	.	.	MAF_INRAE=26.582
NC_035094.1	19259872	.	C	T	.	.	MAF_INRAE=49.367;MAF_USDA=22.353
NC_035094.1	19259995	.	G	T	.	.	MAF_INRAE=2.5;MAF_USDA=6.471
NC_035094.1	19260022	.	G	T	.	.	MAF_INRAE=26.582;MAF_USDA=19.412
NC_035094.1	19260139	.	T	C	.	.	MAF_INRAE=2.5;MAF_USDA=8.235
NC_035094.1	19260141	.	C	T	.	.	MAF_INRAE=5.063;MAF_USDA=5.294
NC_035094.1	19260147	.	C	G	.	.	MAF_USDA=1.639
NC_035094.1	19260302	.	G	A	.	.	MAF_INRAE=26.582;MAF_USDA=14.706
NC_035094.1	19260321	.	G	C	.	.	MAF_INRAE=26.582;MAF_USDA=29.412
NC_035094.1	19260335	.	C	T	.	.	MAF_INRAE=5.063;MAF_USDA=5.294
NC_035094.1	19260365	.	G	T	.	.	MAF_INRAE=2.5;MAF_USDA=8.235
NC_035094.1	19260372	.	G	A	.	.	MAF_INRAE=20.253;MAF_USDA=11.176
NC_035094.1	19260392	.	G	A	.	.	MAF_INRAE=9.167;MAF_USDA=3.279
NC_035094.1	19260444	.	T	C	.	.	MAF_INRAE=2.5;MAF_USDA=8.824
NC_035094.1	19260451	.	C	T	.	.	MAF_USDA=1.639
NC_035094.1	19260484	.	G	A	.	.	MAF_USDA=9.016
NC_035094.1	19260544	.	G	A	.	.	MAF_INRAE=2.5;MAF_USDA=8.235
NC_035094.1	19260556	.	G	A	.	.	MAF_INRAE=5.0
NC_035094.1	19260562	.	G	A	.	.	MAF_USDA=1.639
NC_035094.1	19260569	.	A	C	.	.	MAF_INRAE=21.519;MAF_USDA=38.235
NC_035094.1	19260605	.	G	A	.	.	MAF_INRAE=50.0;MAF_USDA=25.882
NC_035094.1	19260657	.	G	A	.	.	MAF_INRAE=18.987;MAF_USDA=14.118
NC_035094.1	19260691	.	T	C	.	.	MAF_INRAE=48.734;MAF_USDA=24.118
NC_035094.1	19260696	.	G	A	.	.	MAF_INRAE=48.734;MAF_USDA=24.118
NC_035094.1	19260720	.	A	T	.	.	MAF_USDA=2.459
NC_035094.1	19260732	.	A	G	.	.	MAF_INRAE=2.5;MAF_USDA=8.235
NC_035094.1	19260737	.	T	G	.	.	MAF_USDA=1.639
NC_035094.1	19260877	.	C	G	.	.	MAF_INRAE=15.19;MAF_USDA=9.836
NC_035094.1	19260887	.	T	G	.	.	MAF_USDA=1.639
NC_035094.1	19260921	.	G	T	.	.	MAF_USDA=4.098
NC_035094.1	19260938	.	C	T	.	.	MAF_USDA=1.639
NC_035094.1	19261036	.	A	G	.	.	MAF_USDA=4.167
NC_035094.1	19261106	.	G	A	.	.	MAF_INRAE=4.167
NC_035094.1	19261127	.	C	A	.	.	MAF_USDA=4.167
NC_035094.1	19261128	.	G	A	.	.	MAF_USDA=16.667
NC_035094.1	19261168	.	A	G	.	.	MAF_INRAE=5.063;MAF_USDA=6.25
NC_035094.1	19261185	.	C	T	.	.	MAF_USDA=6.471
NC_035094.1	19261323	.	C	A	.	.	MAF_USDA=1.667
NC_035094.1	19261329	.	G	A	.	.	MAF_INRAE=26.582;MAF_USDA=7.738
NC_035094.1	19261385	.	C	T	.	.	MAF_USDA=5.0
NC_035094.1	19261446	.	T	A	.	.	MAF_USDA=20.492
NC_035094.1	19261458	.	C	T	.	.	MAF_INRAE=17.5
NC_035094.1	19261462	.	G	T	.	.	MAF_USDA=4.918
NC_035094.1	19261464	.	T	C	.	.	MAF_INRAE=23.333
NC_035094.1	19261465	.	T	A	.	.	MAF_INRAE=23.333
NC_035094.1	19261468	.	C	T	.	.	MAF_INRAE=30.0;MAF_USDA=14.118
NC_035094.1	19261490	.	T	C	.	.	MAF_USDA=2.459
NC_035094.1	19261514	.	G	C	.	.	MAF_USDA=37.5
NC_035094.1	19261521	.	G	A	.	.	MAF_INRAE=6.667
NC_035094.1	19261522	.	C	T	.	.	MAF_INRAE=13.333
NC_035094.1	19261530	.	T	C	.	.	MAF_INRAE=14.167
NC_035094.1	19261552	.	A	C	.	.	MAF_USDA=4.098
NC_035094.1	19261563	.	T	G	.	.	MAF_INRAE=29.167
NC_035094.1	19261571	.	T	A	.	.	MAF_INRAE=30.833
NC_035094.1	19261573	.	G	A	.	.	MAF_INRAE=1.667
NC_035094.1	19261603	.	G	T	.	.	MAF_INRAE=6.667
NC_035094.1	19261605	.	A	T	.	.	MAF_INRAE=43.333
NC_035094.1	19261611	.	C	A	.	.	MAF_USDA=2.459
NC_035094.1	19261615	.	G	T	.	.	MAF_INRAE=36.667
NC_035094.1	19261632	.	T	C	.	.	MAF_INRAE=46.667
NC_035094.1	19261641	.	T	A	.	.	MAF_INRAE=47.5;MAF_USDA=22.353
NC_035094.1	19261645	.	A	G	.	.	MAF_INRAE=48.333;MAF_USDA=22.941
NC_035094.1	19261647	.	T	A	.	.	MAF_INRAE=48.333;MAF_USDA=22.941
NC_035094.1	19261665	.	G	A	.	.	MAF_INRAE=16.667;MAF_USDA=8.235
NC_035094.1	19261671	.	T	G	.	.	MAF_INRAE=48.333;MAF_USDA=25.882
NC_035094.1	19261673	.	A	G	.	.	MAF_INRAE=48.333;MAF_USDA=26.471
NC_035094.1	19261674	.	C	T	.	.	MAF_INRAE=35.0;MAF_USDA=43.529
NC_035094.1	19261678	.	G	T	.	.	MAF_INRAE=49.167;MAF_USDA=26.471
NC_035094.1	19261679	.	A	G	.	.	MAF_INRAE=49.167;MAF_USDA=26.471
NC_035094.1	19261706	.	T	A	.	.	MAF_INRAE=6.667
NC_035094.1	19261708	.	G	T	.	.	MAF_INRAE=6.667
NC_035094.1	19261711	.	T	A	.	.	MAF_INRAE=12.5;MAF_USDA=1.639
NC_035094.1	19261712	.	A	G	.	.	MAF_INRAE=43.333
NC_035094.1	19261741	.	G	C	.	.	MAF_INRAE=48.333
NC_035094.1	19261766	.	C	A	.	.	MAF_INRAE=5.833
NC_035094.1	19261787	.	C	T	.	.	MAF_INRAE=9.167
NC_035094.1	19261789	.	G	A	.	.	MAF_INRAE=6.667
NC_035094.1	19261812	.	C	T	.	.	MAF_INRAE=44.167
NC_035094.1	19261818	.	G	T	.	.	MAF_INRAE=47.5
NC_035094.1	19261846	.	G	A	.	.	MAF_INRAE=6.667
NC_035094.1	19261849	.	T	C	.	.	MAF_INRAE=35.833
NC_035094.1	19261861	.	A	T	.	.	MAF_USDA=3.279
NC_035094.1	19261882	.	A	G	.	.	MAF_INRAE=9.167
NC_035094.1	19261899	.	T	A	.	.	MAF_USDA=2.459
NC_035094.1	19261907	.	T	C	.	.	MAF_INRAE=6.667;MAF_USDA=19.672
NC_035094.1	19261909	.	T	G	.	.	MAF_INRAE=6.667
NC_035094.1	19262032	.	T	C	.	.	MAF_INRAE=9.167
NC_035094.1	19262042	.	A	T	.	.	MAF_INRAE=8.333
NC_035094.1	19262070	.	A	G	.	.	MAF_USDA=22.353
NC_035094.1	19262078	.	G	T	.	.	MAF_USDA=22.353
NC_035094.1	19262126	.	A	G	.	.	MAF_INRAE=5.833
NC_035094.1	19262128	.	T	A	.	.	MAF_USDA=1.639
NC_035094.1	19262153	.	T	C	.	.	MAF_USDA=16.667
NC_035094.1	19262208	.	G	T	.	.	MAF_INRAE=31.667;MAF_USDA=8.333
NC_035094.1	19262222	.	A	T	.	.	MAF_INRAE=48.101
NC_035094.1	19262243	.	T	A	.	.	MAF_INRAE=48.101;MAF_USDA=49.412
NC_035094.1	19262268	.	C	T	.	.	MAF_INRAE=15.823;MAF_USDA=7.059
NC_035094.1	19262348	.	C	T	.	.	MAF_INRAE=9.494;MAF_USDA=7.377
NC_035094.1	19265373	.	G	A	.	.	MAF_INRAE=10.526
NC_035094.1	19265517	.	T	C	.	.	MAF_INRAE=36.842;MAF_USDA=46.471
NC_035094.1	19265540	.	C	T	.	.	MAF_INRAE=45.57;MAF_USDA=47.024
NC_035094.1	19265553	.	T	C	.	.	MAF_USDA=2.459
NC_035094.1	19265653	.	A	G	.	.	MAF_USDA=31.25
NC_035094.1	19266048	.	T	A	.	.	MAF_USDA=12.5
NC_035094.1	19266054	.	G	A	.	.	MAF_INRAE=10.526
NC_035094.1	19266134	.	C	T	.	.	MAF_USDA=2.083
NC_035094.1	19266194	.	A	G	.	.	MAF_USDA=1.639
NC_035094.1	19266197	.	G	A	.	.	MAF_USDA=1.639
NC_035094.1	19266209	.	A	G	.	.	MAF_USDA=1.639
NC_035094.1	19266217	.	C	T	.	.	MAF_INRAE=2.5;MAF_USDA=5.294
NC_035094.1	19266225	.	C	T	.	.	MAF_INRAE=3.333
NC_035094.1	19266230	.	T	C	.	.	MAF_USDA=1.639
NC_035094.1	19266248	.	A	T	.	.	MAF_USDA=1.639
NC_035094.1	19266431	.	T	G	.	.	MAF_USDA=1.639
NC_035094.1	19266443	.	G	C	.	.	MAF_USDA=1.176
NC_035094.1	19266529	.	C	T	.	.	MAF_INRAE=48.101;MAF_USDA=48.824
NC_035094.1	19266572	.	T	G	.	.	MAF_INRAE=35.443;MAF_USDA=42.941
NC_035094.1	19266674	.	A	C	.	.	MAF_USDA=7.059
NC_035094.1	19266847	.	A	G	.	.	MAF_USDA=3.279
NC_035094.1	19266908	.	G	A	.	.	MAF_USDA=5.294
NC_035094.1	19266933	.	A	G	.	.	MAF_USDA=2.353
NC_035094.1	19266935	.	G	T	.	.	MAF_USDA=2.353
NC_035094.1	19266966	.	G	A	.	.	MAF_INRAE=41.139;MAF_USDA=45.882
NC_035094.1	19267178	.	G	A	.	.	MAF_USDA=1.639
NC_035094.1	19267217	.	C	T	.	.	MAF_INRAE=10.526
NC_035094.1	19267273	.	T	C	.	.	MAF_INRAE=41.139;MAF_USDA=43.529
NC_035094.1	19267322	.	G	A	.	.	MAF_USDA=4.918
NC_035094.1	19267352	.	G	A	.	.	MAF_USDA=1.639
NC_035094.1	19267379	.	C	G	.	.	MAF_INRAE=43.038;MAF_USDA=50.0
NC_035094.1	19267407	.	T	G	.	.	MAF_INRAE=6.962;MAF_USDA=8.235
NC_035094.1	19267428	.	A	G	.	.	MAF_INRAE=26.582;MAF_USDA=10.0
NC_035094.1	19267508	.	C	T	.	.	MAF_INRAE=43.038;MAF_USDA=48.235
NC_035094.1	19267839	.	A	C	.	.	MAF_INRAE=5.263;MAF_USDA=3.279
NC_035094.1	19267919	.	G	T	.	.	MAF_INRAE=31.013;MAF_USDA=13.529
NC_035094.1	19267935	.	G	C	.	.	MAF_INRAE=31.013;MAF_USDA=14.118
NC_035094.1	19268014	.	T	G	.	.	MAF_INRAE=43.038;MAF_USDA=49.412
NC_035094.1	19268053	.	G	T	.	.	MAF_USDA=8.235
NC_035094.1	19268118	.	C	T	.	.	MAF_USDA=3.279
NC_035094.1	19268127	.	A	T	.	.	MAF_USDA=4.098
NC_035094.1	19268203	.	G	T	.	.	MAF_INRAE=5.263;MAF_USDA=2.941
NC_035094.1	19268229	.	C	A	.	.	MAF_INRAE=15.19;MAF_USDA=6.471
NC_035094.1	19268359	.	A	C	.	.	MAF_INRAE=15.19;MAF_USDA=6.471
NC_035094.1	19268409	.	C	T	.	.	MAF_INRAE=16.456;MAF_USDA=37.647
NC_035094.1	19268490	.	A	C	.	.	MAF_INRAE=26.582;MAF_USDA=11.176
NC_035094.1	19268519	.	G	T	.	.	MAF_INRAE=15.19;MAF_USDA=11.765
NC_035094.1	19268529	.	A	G	.	.	MAF_INRAE=26.582;MAF_USDA=11.765
NC_035094.1	19268540	.	C	T	.	.	MAF_USDA=3.279
NC_035094.1	19268561	.	C	A	.	.	MAF_USDA=2.459
NC_035094.1	19268582	.	T	C	.	.	MAF_INRAE=3.797;MAF_USDA=4.118
NC_035094.1	19268771	.	A	G	.	.	MAF_INRAE=31.667;MAF_USDA=11.176
NC_035094.1	19268804	.	C	T	.	.	MAF_INRAE=43.038;MAF_USDA=50.0
NC_035094.1	19268811	.	C	T	.	.	MAF_USDA=2.459
NC_035094.1	19268945	.	C	G	.	.	MAF_INRAE=3.797;MAF_USDA=12.5
NC_035094.1	19269010	.	T	C	.	.	MAF_INRAE=42.405;MAF_USDA=50.0
NC_035094.1	19269013	.	A	G	.	.	MAF_INRAE=42.5;MAF_USDA=50.0
NC_035094.1	19269015	.	G	A	.	.	MAF_INRAE=3.333
NC_035094.1	19269057	.	G	A	.	.	MAF_INRAE=5.263;MAF_USDA=4.118
NC_035094.1	19269075	.	G	A	.	.	MAF_INRAE=16.456;MAF_USDA=38.095
NC_035094.1	19269115	.	G	A	.	.	MAF_USDA=1.667
NC_035094.1	19269132	.	G	A	.	.	MAF_USDA=3.333
NC_035094.1	19269142	.	G	A	.	.	MAF_INRAE=41.139;MAF_USDA=48.81
NC_035094.1	19269168	.	C	A	.	.	MAF_INRAE=10.526
NC_035094.1	19269279	.	C	T	.	.	MAF_INRAE=26.582;MAF_USDA=11.176
NC_035094.1	19269304	.	T	C	.	.	MAF_USDA=3.279
NC_035094.1	19269308	.	G	T	.	.	MAF_USDA=4.167
NC_035094.1	19269345	.	C	T	.	.	MAF_USDA=8.824
NC_035094.1	19269352	.	G	A	.	.	MAF_INRAE=40.833;MAF_USDA=35.417
NC_035094.1	19269404	.	G	T	.	.	MAF_INRAE=13.333;MAF_USDA=6.471
NC_035094.1	19269406	.	G	A	.	.	MAF_USDA=2.459
NC_035094.1	19269455	.	C	T	.	.	MAF_INRAE=31.013;MAF_USDA=31.25
NC_035094.1	19269466	.	T	G	.	.	MAF_INRAE=41.772;MAF_USDA=43.75
NC_035094.1	19269472	.	G	A	.	.	MAF_INRAE=2.5
NC_035094.1	19269476	.	T	C	.	.	MAF_INRAE=15.19;MAF_USDA=38.235
NC_035094.1	19269490	.	A	T	.	.	MAF_USDA=4.167
NC_035094.1	19269562	.	T	A	.	.	MAF_INRAE=42.405;MAF_USDA=48.824
NC_035094.1	19269591	.	C	A	.	.	MAF_USDA=2.459
NC_035094.1	19269596	.	C	T	.	.	MAF_USDA=4.167
NC_035094.1	19269598	.	A	C	.	.	MAF_INRAE=3.797;MAF_USDA=12.5
NC_035094.1	19269677	.	G	C	.	.	MAF_USDA=1.639
NC_035094.1	19269829	.	A	G	.	.	MAF_INRAE=43.038;MAF_USDA=47.059
NC_035094.1	19269850	.	A	T	.	.	MAF_USDA=2.459
NC_035094.1	19269908	.	A	G	.	.	MAF_USDA=8.235
NC_035094.1	19269924	.	G	A	.	.	MAF_INRAE=5.0;MAF_USDA=6.471
NC_035094.1	19269935	.	C	A	.	.	MAF_INRAE=5.263;MAF_USDA=21.176
NC_035094.1	19269964	.	G	T	.	.	MAF_INRAE=31.013;MAF_USDA=14.706
NC_035094.1	19270070	.	G	A	.	.	MAF_INRAE=16.456;MAF_USDA=37.059
NC_035094.1	19270104	.	A	C	.	.	MAF_INRAE=26.582;MAF_USDA=7.647
NC_035094.1	19270242	.	A	G	.	.	MAF_INRAE=25.949;MAF_USDA=10.588
NC_035094.1	19270259	.	T	G	.	.	MAF_USDA=1.639
NC_035094.1	19270432	.	G	C	.	.	MAF_INRAE=10.526
NC_035094.1	19270451	.	C	T	.	.	MAF_INRAE=15.823;MAF_USDA=7.059
NC_035094.1	19270462	.	A	C	.	.	MAF_INRAE=3.797;MAF_USDA=4.118
NC_035094.1	19270467	.	T	G	.	.	MAF_INRAE=15.19;MAF_USDA=12.941
NC_035094.1	19270471	.	A	T	.	.	MAF_USDA=6.471
NC_035094.1	19270592	.	G	T	.	.	MAF_USDA=1.639
NC_035094.1	19270671	.	T	A	.	.	MAF_INRAE=26.582;MAF_USDA=10.588
NC_035094.1	19270698	.	C	A	.	.	MAF_INRAE=10.526;MAF_USDA=1.639
NC_035094.1	19270742	.	A	T	.	.	MAF_INRAE=3.797;MAF_USDA=12.5
NC_035094.1	19270760	.	C	A	.	.	MAF_INRAE=26.582;MAF_USDA=11.176
NC_035094.1	19270779	.	A	G	.	.	MAF_USDA=8.235
NC_035094.1	19270793	.	T	C	.	.	MAF_USDA=5.882
NC_035094.1	19271084	.	C	T	.	.	MAF_USDA=1.639
NC_035094.1	19271126	.	A	C	.	.	MAF_INRAE=36.842;MAF_USDA=42.941
NC_035094.1	19271139	.	C	T	.	.	MAF_INRAE=10.526
NC_035094.1	19271206	.	G	T	.	.	MAF_USDA=1.639
NC_035094.1	19271246	.	C	G	.	.	MAF_USDA=3.279
NC_035094.1	19271285	.	G	A	.	.	MAF_INRAE=5.263;MAF_USDA=2.941
NC_035094.1	19271372	.	C	T	.	.	MAF_INRAE=7.595;MAF_USDA=4.167
NC_035094.1	19271420	.	C	G	.	.	MAF_INRAE=24.051;MAF_USDA=10.0
NC_035094.1	19271463	.	T	G	.	.	MAF_INRAE=14.557;MAF_USDA=35.294
NC_035094.1	19271532	.	C	T	.	.	MAF_USDA=2.459
NC_035094.1	19271539	.	G	A	.	.	MAF_INRAE=15.823;MAF_USDA=5.882
NC_035094.1	19271589	.	G	A	.	.	MAF_INRAE=16.456;MAF_USDA=43.75
NC_035094.1	19271755	.	A	T	.	.	MAF_INRAE=21.053
NC_035094.1	19271838	.	G	A	.	.	MAF_INRAE=10.526
NC_035094.1	19271883	.	G	A	.	.	MAF_INRAE=10.0
NC_035094.1	19271927	.	G	A	.	.	MAF_INRAE=16.456;MAF_USDA=43.75
NC_035094.1	19271962	.	T	C	.	.	MAF_USDA=9.412
NC_035094.1	19271973	.	T	C	.	.	MAF_USDA=10.588
NC_035094.1	19272048	.	T	C	.	.	MAF_INRAE=10.0;MAF_USDA=43.75
NC_035094.1	19272066	.	G	A	.	.	MAF_INRAE=7.5
NC_035094.1	19272068	.	C	T	.	.	MAF_INRAE=26.667;MAF_USDA=8.333
NC_035094.1	19272206	.	G	C	.	.	MAF_INRAE=6.962;MAF_USDA=5.882
NC_035094.1	19272351	.	G	A	.	.	MAF_INRAE=5.263
NC_035094.1	19272454	.	G	A	.	.	MAF_USDA=1.639
NC_035094.1	19272455	.	G	T	.	.	MAF_USDA=1.639
NC_035094.1	19272554	.	T	C	.	.	MAF_INRAE=5.263;MAF_USDA=4.167
NC_035094.1	19272562	.	C	T	.	.	MAF_USDA=2.941
NC_035094.1	19272637	.	A	G	.	.	MAF_USDA=1.639
NC_035094.1	19272640	.	C	T	.	.	MAF_INRAE=5.0
NC_035094.1	19272643	.	A	G	.	.	MAF_USDA=4.167
NC_035094.1	19272668	.	A	T	.	.	MAF_INRAE=16.456;MAF_USDA=38.235
NC_035094.1	19272755	.	G	A	.	.	MAF_INRAE=10.526;MAF_USDA=1.639
NC_035094.1	19272779	.	A	T	.	.	MAF_INRAE=15.19;MAF_USDA=7.647
NC_035094.1	19272787	.	G	T	.	.	MAF_USDA=1.639
NC_035094.1	19272839	.	G	A	.	.	MAF_USDA=4.098
NC_035094.1	19272885	.	C	T	.	.	MAF_INRAE=31.013;MAF_USDA=15.294
NC_035094.1	19272910	.	C	T	.	.	MAF_USDA=5.294
NC_035094.1	19272914	.	G	C	.	.	MAF_INRAE=43.038;MAF_USDA=49.412
NC_035094.1	19273020	.	C	T	.	.	MAF_INRAE=11.392;MAF_USDA=8.235
NC_035094.1	19273146	.	G	A	.	.	MAF_INRAE=26.582;MAF_USDA=11.765
NC_035094.1	19273181	.	A	G	.	.	MAF_USDA=25.41
NC_035094.1	19273191	.	A	C	.	.	MAF_USDA=8.824
NC_035094.1	19273195	.	C	T	.	.	MAF_INRAE=31.013;MAF_USDA=15.882
NC_035094.1	19273291	.	G	C	.	.	MAF_USDA=4.098
NC_035094.1	19273338	.	G	A	.	.	MAF_INRAE=16.456;MAF_USDA=36.471
NC_035094.1	19273530	.	A	G	.	.	MAF_USDA=8.333
NC_035094.1	19273573	.	A	G	.	.	MAF_INRAE=9.167;MAF_USDA=1.639
NC_035094.1	19273600	.	A	T	.	.	MAF_INRAE=11.392;MAF_USDA=8.235
NC_035094.1	19273694	.	T	A	.	.	MAF_USDA=1.639
NC_035094.1	19273695	.	A	T	.	.	MAF_INRAE=27.848;MAF_USDA=17.647
NC_035094.1	19273734	.	A	T	.	.	MAF_INRAE=16.456;MAF_USDA=37.059
NC_035094.1	19273759	.	G	A	.	.	MAF_INRAE=8.861;MAF_USDA=2.353
NC_035094.1	19273899	.	C	A	.	.	MAF_USDA=9.639
NC_035094.1	19273952	.	T	C	.	.	MAF_USDA=5.357
NC_035094.1	19273968	.	T	C	.	.	MAF_USDA=3.571
NC_035094.1	19274005	.	A	T	.	.	MAF_INRAE=25.949;MAF_USDA=10.588
NC_035094.1	19274012	.	G	A	.	.	MAF_INRAE=16.456;MAF_USDA=43.75
NC_035094.1	19274047	.	G	A	.	.	MAF_USDA=4.098
NC_035094.1	19274165	.	T	C	.	.	MAF_INRAE=9.167;MAF_USDA=1.639
NC_035094.1	19274234	.	C	A	.	.	MAF_INRAE=25.949;MAF_USDA=12.048
NC_035094.1	19274259	.	T	A	.	.	MAF_USDA=1.724
NC_035094.1	19274301	.	T	C	.	.	MAF_INRAE=25.949;MAF_USDA=10.976
NC_035094.1	19274302	.	A	T	.	.	MAF_INRAE=41.667;MAF_USDA=50.0
NC_035094.1	19274326	.	C	T	.	.	MAF_USDA=2.083
NC_035094.1	19274366	.	A	T	.	.	MAF_INRAE=10.759;MAF_USDA=16.667
NC_035094.1	19274370	.	G	T	.	.	MAF_INRAE=10.833
NC_035094.1	19274389	.	G	A	.	.	MAF_INRAE=10.526;MAF_USDA=1.639
NC_035094.1	19274470	.	C	T	.	.	MAF_INRAE=5.263;MAF_USDA=22.941
NC_035094.1	19274490	.	C	A	.	.	MAF_INRAE=15.19;MAF_USDA=38.824
NC_035094.1	19274525	.	C	T	.	.	MAF_INRAE=3.333
NC_035094.1	19274578	.	G	T	.	.	MAF_INRAE=10.833;MAF_USDA=45.833
NC_035094.1	19274592	.	C	T	.	.	MAF_USDA=4.167
NC_035094.1	19274646	.	C	A	.	.	MAF_USDA=4.118
NC_035094.1	19274684	.	T	G	.	.	MAF_USDA=25.0
NC_035094.1	19274758	.	C	A	.	.	MAF_INRAE=10.526
NC_035094.1	19274801	.	G	A	.	.	MAF_INRAE=10.526
NC_035094.1	19274891	.	A	G	.	.	MAF_USDA=1.639
NC_035094.1	19274964	.	A	G	.	.	MAF_USDA=1.639
NC_035094.1	19275018	.	T	G	.	.	MAF_INRAE=8.861;MAF_USDA=2.353
NC_035094.1	19275061	.	C	A	.	.	MAF_INRAE=26.582;MAF_USDA=10.588
NC_035094.1	19275084	.	C	T	.	.	MAF_INRAE=10.526;MAF_USDA=1.639
NC_035094.1	19275104	.	T	G	.	.	MAF_USDA=3.529
NC_035094.1	19275345	.	G	A	.	.	MAF_USDA=1.667
NC_035094.1	19275356	.	G	A	.	.	MAF_INRAE=1.667
NC_035094.1	19275464	.	G	A	.	.	MAF_INRAE=15.823
NC_035094.1	19275513	.	C	G	.	.	MAF_INRAE=15.823;MAF_USDA=7.647
NC_035094.1	19275514	.	A	G	.	.	MAF_INRAE=1.667;MAF_USDA=31.765
NC_035094.1	19275623	.	G	T	.	.	MAF_USDA=2.459
NC_035094.1	19275648	.	T	A	.	.	MAF_USDA=13.115
NC_035094.1	19275654	.	A	T	.	.	MAF_INRAE=25.949;MAF_USDA=11.176
NC_035094.1	19275662	.	G	A	.	.	MAF_INRAE=3.165;MAF_USDA=12.5
NC_035094.1	19275674	.	T	C	.	.	MAF_USDA=9.016
NC_035094.1	19275681	.	T	A	.	.	MAF_USDA=10.656
NC_035094.1	19275698	.	A	T	.	.	MAF_USDA=11.475
NC_035094.1	19275705	.	G	C	.	.	MAF_INRAE=26.582;MAF_USDA=11.765
NC_035094.1	19275713	.	G	A	.	.	MAF_USDA=15.882
NC_035094.1	19275759	.	A	C	.	.	MAF_USDA=10.656
NC_035094.1	19275776	.	T	G	.	.	MAF_USDA=10.656
NC_035094.1	19275794	.	A	T	.	.	MAF_USDA=9.836
NC_035094.1	19275927	.	G	A	.	.	MAF_INRAE=25.949;MAF_USDA=8.235
NC_035094.1	19275977	.	C	G	.	.	MAF_USDA=28.235
NC_035094.1	19276000	.	T	C	.	.	MAF_INRAE=26.582;MAF_USDA=11.176
NC_035094.1	19276085	.	A	C	.	.	MAF_INRAE=4.167
NC_035094.1	19276101	.	T	C	.	.	MAF_USDA=2.353
NC_035094.1	19276102	.	A	C	.	.	MAF_INRAE=5.0
NC_035094.1	19276128	.	G	A	.	.	MAF_USDA=8.197
NC_035094.1	19276147	.	A	G	.	.	MAF_INRAE=5.063;MAF_USDA=6.25
NC_035094.1	19276172	.	T	A	.	.	MAF_USDA=8.197
NC_035094.1	19276294	.	A	C	.	.	MAF_USDA=1.639
NC_035094.1	19276352	.	C	T	.	.	MAF_USDA=3.279
NC_035094.1	19276365	.	C	T	.	.	MAF_USDA=4.167
NC_035094.1	19276368	.	C	T	.	.	MAF_INRAE=15.823;MAF_USDA=7.059
NC_035094.1	19276387	.	A	C	.	.	MAF_INRAE=25.949;MAF_USDA=11.765
NC_035094.1	19276395	.	T	C	.	.	MAF_USDA=5.882
NC_035094.1	19276396	.	G	A	.	.	MAF_USDA=1.176
NC_035094.1	19276413	.	C	T	.	.	MAF_USDA=27.647
NC_035094.1	19276425	.	T	C	.	.	MAF_USDA=7.059
NC_035094.1	19276447	.	C	T	.	.	MAF_INRAE=8.861;MAF_USDA=6.25
NC_035094.1	19276555	.	G	A	.	.	MAF_INRAE=9.167;MAF_USDA=1.639
NC_035094.1	19276602	.	G	A	.	.	MAF_USDA=2.459
NC_035094.1	19276641	.	C	G	.	.	MAF_INRAE=30.833;MAF_USDA=8.333
NC_035094.1	19276682	.	A	G	.	.	MAF_INRAE=25.949;MAF_USDA=11.765
NC_035094.1	19276707	.	G	A	.	.	MAF_INRAE=6.962;MAF_USDA=7.059
NC_035094.1	19276847	.	T	C	.	.	MAF_INRAE=15.823;MAF_USDA=31.765
NC_035094.1	19276900	.	A	C	.	.	MAF_INRAE=9.167
NC_035094.1	19276937	.	C	G	.	.	MAF_INRAE=11.392;MAF_USDA=4.918
NC_035094.1	19277035	.	A	T	.	.	MAF_INRAE=15.823;MAF_USDA=7.647
NC_035094.1	19277126	.	C	A	.	.	MAF_INRAE=26.582;MAF_USDA=11.176
NC_035094.1	19277144	.	C	T	.	.	MAF_INRAE=16.456;MAF_USDA=29.412
NC_035094.1	19277167	.	T	C	.	.	MAF_INRAE=42.405;MAF_USDA=40.588
NC_035094.1	19277174	.	T	C	.	.	MAF_INRAE=42.405;MAF_USDA=39.412
NC_035094.1	19277255	.	C	T	.	.	MAF_INRAE=2.5
NC_035094.1	19277271	.	G	A	.	.	MAF_USDA=3.279
NC_035094.1	19277325	.	G	A	.	.	MAF_USDA=1.639
NC_035094.1	19277439	.	C	A	.	.	MAF_INRAE=18.354;MAF_USDA=14.118
NC_035094.1	19277461	.	G	A	.	.	MAF_USDA=3.279
NC_035094.1	19277489	.	G	A	.	.	MAF_INRAE=26.582;MAF_USDA=7.059
NC_035094.1	19277621	.	G	C	.	.	MAF_INRAE=2.5
NC_035094.1	19277645	.	T	G	.	.	MAF_USDA=1.639
NC_035094.1	19277647	.	C	T	.	.	MAF_INRAE=42.405;MAF_USDA=40.588
NC_035094.1	19277731	.	T	G	.	.	MAF_INRAE=6.962;MAF_USDA=7.647
NC_035094.1	19277950	.	C	T	.	.	MAF_INRAE=15.823;MAF_USDA=7.647
NC_035094.1	19277979	.	G	T	.	.	MAF_USDA=32.353
NC_035094.1	19278009	.	T	C	.	.	MAF_USDA=5.294
NC_035094.1	19278019	.	C	A	.	.	MAF_USDA=4.098
NC_035094.1	19278026	.	A	G	.	.	MAF_INRAE=5.263;MAF_USDA=2.941
NC_035094.1	19278076	.	G	T	.	.	MAF_USDA=2.5
NC_035094.1	19278105	.	T	A	.	.	MAF_INRAE=6.329
NC_035094.1	19278154	.	C	A	.	.	MAF_INRAE=37.975;MAF_USDA=20.0
NC_035094.1	19278279	.	A	C	.	.	MAF_USDA=3.279
NC_035094.1	19278301	.	C	A	.	.	MAF_INRAE=5.263;MAF_USDA=2.941
NC_035094.1	19278318	.	A	T	.	.	MAF_INRAE=43.038;MAF_USDA=37.647
NC_035094.1	19278418	.	C	T	.	.	MAF_USDA=1.639
NC_035094.1	19278421	.	G	T	.	.	MAF_USDA=1.639
NC_035094.1	19278532	.	T	C	.	.	MAF_INRAE=16.456;MAF_USDA=17.262
NC_035094.1	19278533	.	G	A	.	.	MAF_INRAE=10.0;MAF_USDA=3.333
NC_035094.1	19278549	.	A	C	.	.	MAF_INRAE=6.962;MAF_USDA=3.571
NC_035094.1	19278577	.	G	A	.	.	MAF_INRAE=9.494
NC_035094.1	19278604	.	G	T	.	.	MAF_INRAE=27.215;MAF_USDA=16.667
NC_035094.1	19278640	.	G	T	.	.	MAF_USDA=4.167
NC_035094.1	19278769	.	C	A	.	.	MAF_USDA=2.5
NC_035094.1	19278788	.	C	A	.	.	MAF_INRAE=10.0;MAF_USDA=11.905
NC_035094.1	19278799	.	T	C	.	.	MAF_USDA=1.639
NC_035094.1	19279094	.	G	C	.	.	MAF_INRAE=9.494
NC_035094.1	19279202	.	G	A	.	.	MAF_USDA=4.098
NC_035094.1	19279247	.	G	A	.	.	MAF_INRAE=31.013;MAF_USDA=13.69
NC_035094.1	19279315	.	A	C	.	.	MAF_INRAE=3.333
NC_035094.1	19279381	.	C	A	.	.	MAF_INRAE=3.333
NC_035094.1	19279395	.	A	T	.	.	MAF_USDA=2.353
NC_035094.1	19279506	.	G	A	.	.	MAF_INRAE=15.789;MAF_USDA=3.614
NC_035094.1	19279548	.	A	T	.	.	MAF_INRAE=8.861;MAF_USDA=4.237
NC_035094.1	19279603	.	C	A	.	.	MAF_USDA=2.459
NC_035094.1	19279613	.	C	T	.	.	MAF_INRAE=18.333;MAF_USDA=9.524
NC_035094.1	19280426	.	T	A	.	.	MAF_USDA=27.083
NC_035094.1	19280561	.	G	A	.	.	MAF_INRAE=36.842;MAF_USDA=38.824
NC_035094.1	19280569	.	A	G	.	.	MAF_INRAE=21.053;MAF_USDA=3.529
NC_035094.1	19280626	.	C	T	.	.	MAF_INRAE=48.734;MAF_USDA=37.647
NC_035094.1	19280652	.	A	C	.	.	MAF_INRAE=10.526;MAF_USDA=1.639
NC_035094.1	19280670	.	A	C	.	.	MAF_INRAE=49.367;MAF_USDA=37.647
NC_035094.1	19280693	.	T	C	.	.	MAF_INRAE=36.842;MAF_USDA=37.647
NC_035094.1	19280768	.	C	T	.	.	MAF_USDA=1.639
NC_035094.1	19280842	.	G	A	.	.	MAF_INRAE=49.367;MAF_USDA=37.647
NC_035094.1	19280846	.	G	A	.	.	MAF_USDA=3.279
NC_035094.1	19280880	.	T	C	.	.	MAF_INRAE=48.101;MAF_USDA=37.059
NC_035094.1	19280933	.	G	C	.	.	MAF_INRAE=49.367;MAF_USDA=35.882
NC_035094.1	19280993	.	A	C	.	.	MAF_INRAE=49.367;MAF_USDA=37.647
NC_035094.1	19281027	.	G	T	.	.	MAF_INRAE=49.367;MAF_USDA=37.647
NC_035094.1	19281038	.	G	T	.	.	MAF_USDA=1.176
NC_035094.1	19281109	.	C	T	.	.	MAF_INRAE=5.063
NC_035094.1	19281132	.	T	C	.	.	MAF_INRAE=8.228
NC_035094.1	19281235	.	A	G	.	.	MAF_USDA=4.167
NC_035094.1	19281280	.	T	C	.	.	MAF_USDA=22.941
NC_035094.1	19281442	.	C	T	.	.	MAF_INRAE=4.167;MAF_USDA=4.098
NC_035094.1	19281453	.	A	T	.	.	MAF_USDA=2.459
NC_035094.1	19281495	.	C	T	.	.	MAF_INRAE=3.797;MAF_USDA=12.5
NC_035094.1	19281626	.	C	G	.	.	MAF_INRAE=43.671;MAF_USDA=28.235
NC_035094.1	19281636	.	A	C	.	.	MAF_USDA=1.639
NC_035094.1	19281721	.	T	G	.	.	MAF_INRAE=10.526;MAF_USDA=4.167
NC_035094.1	19281803	.	G	T	.	.	MAF_INRAE=21.519;MAF_USDA=14.118
NC_035094.1	19281870	.	T	G	.	.	MAF_USDA=4.118
NC_035094.1	19281874	.	C	A	.	.	MAF_USDA=1.639
NC_035094.1	19281906	.	C	T	.	.	MAF_INRAE=26.582;MAF_USDA=25.882
NC_035094.1	19281907	.	G	A	.	.	MAF_INRAE=18.333;MAF_USDA=26.471
NC_035094.1	19281917	.	A	G	.	.	MAF_INRAE=26.582;MAF_USDA=25.882
NC_035094.1	19281921	.	G	A	.	.	MAF_USDA=1.639
NC_035094.1	19281926	.	T	C	.	.	MAF_USDA=4.167
NC_035094.1	19281951	.	C	G	.	.	MAF_INRAE=2.5
NC_035094.1	19281958	.	T	G	.	.	MAF_INRAE=2.5
NC_035094.1	19282135	.	G	C	.	.	MAF_USDA=1.639
NC_035094.1	19282333	.	C	G	.	.	MAF_USDA=12.353
NC_035094.1	19282502	.	A	G	.	.	MAF_INRAE=42.105;MAF_USDA=29.167
NC_035094.1	19282616	.	A	C	.	.	MAF_INRAE=10.526;MAF_USDA=8.333
NC_035094.1	19282629	.	G	T	.	.	MAF_USDA=11.765
NC_035094.1	19282634	.	T	G	.	.	MAF_USDA=2.459
NC_035094.1	19282736	.	A	C	.	.	MAF_INRAE=26.316;MAF_USDA=21.176
NC_035094.1	19282745	.	A	C	.	.	MAF_INRAE=26.316;MAF_USDA=16.667
NC_035094.1	19282764	.	A	C	.	.	MAF_USDA=6.557
NC_035094.1	19282978	.	G	C	.	.	MAF_INRAE=50.0;MAF_USDA=41.765
NC_035094.1	19283113	.	C	T	.	.	MAF_INRAE=21.519;MAF_USDA=18.235
NC_035094.1	19283118	.	A	T	.	.	MAF_INRAE=5.263;MAF_USDA=17.059
NC_035094.1	19283233	.	G	T	.	.	MAF_USDA=4.118
NC_035094.1	19283263	.	C	T	.	.	MAF_INRAE=8.228;MAF_USDA=2.353
NC_035094.1	19283330	.	T	C	.	.	MAF_INRAE=8.861;MAF_USDA=2.941
NC_035094.1	19283388	.	G	T	.	.	MAF_INRAE=18.333;MAF_USDA=7.647
NC_035094.1	19283412	.	G	T	.	.	MAF_INRAE=29.114;MAF_USDA=24.706
NC_035094.1	19283438	.	A	T	.	.	MAF_INRAE=31.013;MAF_USDA=14.118
NC_035094.1	19283440	.	C	G	.	.	MAF_INRAE=38.608;MAF_USDA=32.353
NC_035094.1	19283518	.	G	A	.	.	MAF_USDA=1.639
NC_035094.1	19283529	.	A	T	.	.	MAF_INRAE=10.526
NC_035094.1	19283560	.	T	A	.	.	MAF_INRAE=31.013;MAF_USDA=14.118
NC_035094.1	19283566	.	C	T	.	.	MAF_INRAE=17.089;MAF_USDA=12.941
NC_035094.1	19283662	.	G	A	.	.	MAF_USDA=4.098
NC_035094.1	19283663	.	A	T	.	.	MAF_USDA=4.098
NC_035094.1	19283664	.	G	A	.	.	MAF_INRAE=5.263;MAF_USDA=17.059
NC_035094.1	19283702	.	A	C	.	.	MAF_INRAE=2.5
NC_035094.1	19283755	.	A	C	.	.	MAF_USDA=20.833
NC_035094.1	19283762	.	T	C	.	.	MAF_INRAE=14.557;MAF_USDA=12.5
NC_035094.1	19283822	.	T	C	.	.	MAF_INRAE=28.481;MAF_USDA=24.405
NC_035094.1	19283843	.	C	T	.	.	MAF_USDA=1.667
NC_035094.1	19283858	.	A	T	.	.	MAF_INRAE=9.494
NC_035094.1	19283934	.	G	A	.	.	MAF_USDA=4.167
NC_035094.1	19283943	.	C	A	.	.	MAF_INRAE=8.861;MAF_USDA=2.941
NC_035094.1	19283951	.	G	A	.	.	MAF_USDA=1.639
NC_035094.1	19284074	.	G	A	.	.	MAF_USDA=6.25
NC_035094.1	19284130	.	C	A	.	.	MAF_USDA=4.167
NC_035094.1	19284310	.	A	G	.	.	MAF_INRAE=27.848;MAF_USDA=10.0
NC_035094.1	19284359	.	C	A	.	.	MAF_USDA=4.918
NC_035094.1	19284415	.	G	C	.	.	MAF_USDA=1.639
NC_035094.1	19284443	.	T	G	.	.	MAF_INRAE=31.013;MAF_USDA=14.706
NC_035094.1	19284486	.	A	T	.	.	MAF_USDA=1.639
NC_035094.1	19284535	.	T	A	.	.	MAF_INRAE=12.025;MAF_USDA=4.118
NC_035094.1	19284536	.	A	T	.	.	MAF_INRAE=5.833;MAF_USDA=4.118
NC_035094.1	19284566	.	C	T	.	.	MAF_USDA=4.167
NC_035094.1	19284567	.	A	G	.	.	MAF_INRAE=30.38;MAF_USDA=35.417
NC_035094.1	19284583	.	T	A	.	.	MAF_INRAE=5.263;MAF_USDA=1.765
NC_035094.1	19284801	.	A	G	.	.	MAF_INRAE=29.747;MAF_USDA=47.059
NC_035094.1	19284825	.	T	G	.	.	MAF_INRAE=12.025;MAF_USDA=4.098
NC_035094.1	19284830	.	C	A	.	.	MAF_USDA=4.167
NC_035094.1	19284845	.	T	A	.	.	MAF_INRAE=31.013;MAF_USDA=14.706
NC_035094.1	19284851	.	A	G	.	.	MAF_INRAE=27.848;MAF_USDA=9.412
NC_035094.1	19284966	.	G	A	.	.	MAF_USDA=2.459
NC_035094.1	19284974	.	T	G	.	.	MAF_INRAE=2.5
NC_035094.1	19284989	.	G	T	.	.	MAF_INRAE=30.38;MAF_USDA=13.529
NC_035094.1	19284997	.	C	A	.	.	MAF_USDA=3.39
NC_035094.1	19285027	.	A	G	.	.	MAF_INRAE=31.013;MAF_USDA=15.06
NC_035094.1	19285040	.	T	C	.	.	MAF_INRAE=31.013;MAF_USDA=15.06
NC_035094.1	19285093	.	G	A	.	.	MAF_INRAE=31.013;MAF_USDA=15.06
NC_035094.1	19285156	.	A	G	.	.	MAF_USDA=4.167
NC_035094.1	19285187	.	C	G	.	.	MAF_INRAE=10.526
NC_035094.1	19285236	.	G	T	.	.	MAF_INRAE=28.481;MAF_USDA=10.241
NC_035094.1	19285237	.	G	A	.	.	MAF_INRAE=3.333
NC_035094.1	19285243	.	G	A	.	.	MAF_USDA=1.695
NC_035094.1	19285293	.	T	A	.	.	MAF_INRAE=31.013;MAF_USDA=15.663
NC_035094.1	19285335	.	T	G	.	.	MAF_INRAE=12.025;MAF_USDA=5.422
NC_035094.1	19285432	.	T	G	.	.	MAF_USDA=14.583
NC_035094.1	19285472	.	G	C	.	.	MAF_USDA=3.39
NC_035094.1	19285490	.	G	A	.	.	MAF_INRAE=27.848;MAF_USDA=9.639
NC_035094.1	19285591	.	C	T	.	.	MAF_USDA=4.167
NC_035094.1	19285621	.	G	T	.	.	MAF_USDA=2.083
NC_035094.1	19285877	.	A	G	.	.	MAF_INRAE=15.789;MAF_USDA=45.783
NC_035094.1	19285927	.	T	C	.	.	MAF_USDA=11.176
NC_035094.1	19285959	.	G	A	.	.	MAF_INRAE=31.579;MAF_USDA=12.5
NC_035094.1	19286029	.	G	A	.	.	MAF_USDA=4.167
NC_035094.1	19286112	.	G	T	.	.	MAF_USDA=6.25
NC_035094.1	19286196	.	G	A	.	.	MAF_USDA=1.176
NC_035094.1	19286360	.	T	C	.	.	MAF_INRAE=30.38;MAF_USDA=47.059
NC_035094.1	19286451	.	C	A	.	.	MAF_USDA=14.583
NC_035094.1	19286621	.	C	T	.	.	MAF_USDA=4.706
NC_035094.1	19286656	.	C	T	.	.	MAF_USDA=1.639
NC_035094.1	19286797	.	G	A	.	.	MAF_INRAE=10.526
NC_035094.1	19286823	.	G	T	.	.	MAF_USDA=1.639
NC_035094.1	19286857	.	G	A	.	.	MAF_USDA=4.167
NC_035094.1	19286930	.	G	T	.	.	MAF_INRAE=22.152;MAF_USDA=17.647
NC_035094.1	19287099	.	C	T	.	.	MAF_INRAE=5.263;MAF_USDA=7.647
NC_035094.1	19287100	.	T	A	.	.	MAF_USDA=7.647
NC_035094.1	19288270	.	C	A	.	.	MAF_INRAE=2.5
NC_035094.1	19288414	.	A	G	.	.	MAF_INRAE=5.063;MAF_USDA=18.75
NC_035094.1	19288488	.	C	T	.	.	MAF_INRAE=29.747;MAF_USDA=41.765
NC_035094.1	19288615	.	A	T	.	.	MAF_USDA=4.098
NC_035094.1	19288743	.	G	A	.	.	MAF_USDA=4.167
NC_035094.1	19288762	.	C	T	.	.	MAF_USDA=14.583
NC_035094.1	19288764	.	G	A	.	.	MAF_INRAE=8.861;MAF_USDA=2.353
NC_035094.1	19288851	.	C	G	.	.	MAF_INRAE=3.333
NC_035094.1	19288874	.	G	A	.	.	MAF_USDA=1.667
NC_035094.1	19288908	.	A	T	.	.	MAF_USDA=1.639
NC_035094.1	19288920	.	G	T	.	.	MAF_USDA=3.279
NC_035094.1	19289050	.	A	T	.	.	MAF_INRAE=15.19;MAF_USDA=15.882
NC_035094.1	19289145	.	T	C	.	.	MAF_USDA=2.459
NC_035094.1	19289220	.	G	C	.	.	MAF_INRAE=9.167;MAF_USDA=1.639
NC_035094.1	19289230	.	G	A	.	.	MAF_USDA=4.167
NC_035094.1	19289282	.	G	A	.	.	MAF_INRAE=22.152;MAF_USDA=18.235
NC_035094.1	19289284	.	G	A	.	.	MAF_USDA=1.639
NC_035094.1	19289402	.	G	A	.	.	MAF_USDA=5.738
NC_035094.1	19289528	.	G	A	.	.	MAF_USDA=3.279
NC_035094.1	19289600	.	G	C	.	.	MAF_USDA=1.639
NC_035094.1	19289654	.	C	G	.	.	MAF_INRAE=35.443;MAF_USDA=46.471
NC_035094.1	19289669	.	G	T	.	.	MAF_INRAE=5.063;MAF_USDA=6.25
NC_035094.1	19289718	.	T	A	.	.	MAF_USDA=4.098
NC_035094.1	19289803	.	G	T	.	.	MAF_USDA=1.639
NC_035094.1	19290045	.	G	A	.	.	MAF_USDA=1.639
NC_035094.1	19290168	.	G	A	.	.	MAF_INRAE=5.263;MAF_USDA=8.824
NC_035094.1	19290174	.	C	G	.	.	MAF_USDA=1.765
NC_035094.1	19290205	.	A	G	.	.	MAF_USDA=9.016
NC_035094.1	19290222	.	A	C	.	.	MAF_INRAE=9.167;MAF_USDA=1.639
NC_035094.1	19290248	.	A	G	.	.	MAF_INRAE=10.526
NC_035094.1	19290272	.	G	A	.	.	MAF_USDA=4.098
NC_035094.1	19290280	.	A	T	.	.	MAF_USDA=3.279
NC_035094.1	19290281	.	A	C	.	.	MAF_USDA=1.639
NC_035094.1	19290282	.	C	A	.	.	MAF_INRAE=30.38;MAF_USDA=20.0
NC_035094.1	19290284	.	T	A	.	.	MAF_INRAE=10.526
NC_035094.1	19290328	.	A	T	.	.	MAF_USDA=1.639
NC_035094.1	19290353	.	A	G	.	.	MAF_USDA=4.098
NC_035094.1	19290494	.	G	A	.	.	MAF_INRAE=8.333;MAF_USDA=1.639
NC_035094.1	19290508	.	A	T	.	.	MAF_USDA=1.639
NC_035094.1	19290773	.	C	T	.	.	MAF_USDA=1.639
NC_035094.1	19290791	.	A	G	.	.	MAF_INRAE=9.167;MAF_USDA=1.639
NC_035094.1	19290796	.	C	T	.	.	MAF_INRAE=12.025;MAF_USDA=4.118
NC_035094.1	19290825	.	C	T	.	.	MAF_INRAE=5.263;MAF_USDA=20.0
NC_035094.1	19290892	.	T	A	.	.	MAF_INRAE=15.19;MAF_USDA=8.235
NC_035094.1	19290893	.	A	C	.	.	MAF_INRAE=4.167
NC_035094.1	19290896	.	T	G	.	.	MAF_USDA=2.459
NC_035094.1	19290913	.	A	G	.	.	MAF_INRAE=5.263;MAF_USDA=17.647
NC_035094.1	19290949	.	G	C	.	.	MAF_INRAE=8.861;MAF_USDA=16.471
NC_035094.1	19291020	.	A	C	.	.	MAF_USDA=4.918
NC_035094.1	19291032	.	C	T	.	.	MAF_INRAE=5.263;MAF_USDA=21.176
NC_035094.1	19291038	.	G	A	.	.	MAF_INRAE=15.19;MAF_USDA=7.059
NC_035094.1	19291168	.	A	G	.	.	MAF_INRAE=5.0;MAF_USDA=6.25
NC_035094.1	19291172	.	T	G	.	.	MAF_INRAE=38.608;MAF_USDA=44.118
NC_035094.1	19291280	.	C	T	.	.	MAF_INRAE=8.228;MAF_USDA=4.098
NC_035094.1	19291281	.	G	A	.	.	MAF_USDA=1.639
NC_035094.1	19291377	.	G	T	.	.	MAF_INRAE=5.063;MAF_USDA=7.059
NC_035094.1	19291383	.	T	A	.	.	MAF_USDA=14.583
NC_035094.1	19291512	.	T	A	.	.	MAF_INRAE=9.167;MAF_USDA=1.639
NC_035094.1	19291537	.	A	T	.	.	MAF_INRAE=9.167;MAF_USDA=1.639
NC_035094.1	19291601	.	C	A	.	.	MAF_USDA=4.098
NC_035094.1	19291743	.	A	T	.	.	MAF_INRAE=5.263;MAF_USDA=17.059
NC_035094.1	19291855	.	G	A	.	.	MAF_INRAE=3.797;MAF_USDA=12.5
NC_035094.1	19292022	.	T	C	.	.	MAF_USDA=15.294
NC_035094.1	19292041	.	C	A	.	.	MAF_USDA=2.5
NC_035094.1	19292484	.	C	T	.	.	MAF_INRAE=15.19;MAF_USDA=7.647
NC_035094.1	19292598	.	T	G	.	.	MAF_USDA=1.639
NC_035094.1	19292646	.	T	G	.	.	MAF_USDA=2.459
NC_035094.1	19292678	.	A	C	.	.	MAF_INRAE=18.987;MAF_USDA=14.118
NC_035094.1	19292720	.	A	C	.	.	MAF_INRAE=39.241;MAF_USDA=27.381
NC_035094.1	19292722	.	G	A	.	.	MAF_INRAE=40.0;MAF_USDA=45.833
NC_035094.1	19292729	.	A	T	.	.	MAF_USDA=45.833
NC_035094.1	19292731	.	G	T	.	.	MAF_USDA=45.833
NC_035094.1	19292733	.	G	T,A	.	.	MAF_INRAE=40.0;MAF_USDA=45.833
NC_035094.1	19292734	.	T	A	.	.	MAF_USDA=45.833
NC_035094.1	19292735	.	T	A	.	.	MAF_USDA=45.833
NC_035094.1	19292743	.	G	T	.	.	MAF_INRAE=39.873;MAF_USDA=45.833
NC_035094.1	19292757	.	G	T	.	.	MAF_USDA=1.639
NC_035094.1	19292806	.	G	A	.	.	MAF_INRAE=26.582;MAF_USDA=15.882
NC_035094.1	19292854	.	C	T	.	.	MAF_USDA=5.738
NC_035094.1	19292857	.	G	A	.	.	MAF_INRAE=39.167;MAF_USDA=35.882
NC_035094.1	19292887	.	C	T	.	.	MAF_INRAE=38.608;MAF_USDA=31.765
NC_035094.1	19292903	.	G	T	.	.	MAF_USDA=1.639
NC_035094.1	19292912	.	C	T	.	.	MAF_USDA=5.738
NC_035094.1	19292953	.	T	A	.	.	MAF_USDA=2.459
NC_035094.1	19292975	.	G	A	.	.	MAF_INRAE=36.076;MAF_USDA=40.0
NC_035094.1	19292985	.	C	T	.	.	MAF_USDA=5.952
NC_035094.1	19292989	.	C	T	.	.	MAF_USDA=3.333
NC_035094.1	19293017	.	A	T	.	.	MAF_USDA=2.083
NC_035094.1	19293070	.	G	A	.	.	MAF_USDA=4.918
NC_035094.1	19293151	.	C	T	.	.	MAF_USDA=3.279
NC_035094.1	19293164	.	G	C	.	.	MAF_INRAE=5.063;MAF_USDA=6.25
NC_035094.1	19293223	.	G	T	.	.	MAF_USDA=2.459
NC_035094.1	19293327	.	T	C	.	.	MAF_INRAE=4.167
NC_035094.1	19293345	.	C	A	.	.	MAF_INRAE=3.333
NC_035094.1	19293369	.	T	C	.	.	MAF_USDA=1.765
NC_035094.1	19293424	.	G	T	.	.	MAF_INRAE=27.848;MAF_USDA=15.294
NC_035094.1	19293522	.	G	T	.	.	MAF_INRAE=33.544;MAF_USDA=15.882
NC_035094.1	19293547	.	T	G	.	.	MAF_USDA=4.918
NC_035094.1	19293574	.	G	A	.	.	MAF_INRAE=3.333
NC_035094.1	19293663	.	G	A	.	.	MAF_USDA=8.197
NC_035094.1	19294310	.	T	A	.	.	MAF_USDA=1.765
NC_035094.1	19294327	.	T	C	.	.	MAF_USDA=8.333
NC_035094.1	19294478	.	G	A	.	.	MAF_USDA=5.294
NC_035094.1	19294500	.	C	T	.	.	MAF_USDA=8.333
NC_035094.1	19294524	.	A	T	.	.	MAF_USDA=4.918
NC_035094.1	19294591	.	C	A	.	.	MAF_INRAE=9.167;MAF_USDA=1.639
NC_035094.1	19294752	.	A	T	.	.	MAF_USDA=3.279
NC_035094.1	19294818	.	C	T	.	.	MAF_INRAE=5.063;MAF_USDA=6.25
NC_035094.1	19294895	.	C	A	.	.	MAF_USDA=2.941
NC_035094.1	19294935	.	G	T	.	.	MAF_INRAE=27.215;MAF_USDA=14.706
NC_035094.1	19294971	.	G	T	.	.	MAF_INRAE=12.025;MAF_USDA=7.647
NC_035094.1	19295076	.	T	A	.	.	MAF_INRAE=3.333
NC_035094.1	19295200	.	T	G	.	.	MAF_USDA=1.639
NC_035094.1	19295266	.	T	G	.	.	MAF_INRAE=13.291;MAF_USDA=5.882
NC_035094.1	19295274	.	A	T	.	.	MAF_INRAE=9.167;MAF_USDA=4.098
NC_035094.1	19295308	.	A	G	.	.	MAF_USDA=8.197
NC_035094.1	19295395	.	G	T	.	.	MAF_USDA=14.583
NC_035094.1	19295434	.	G	A	.	.	MAF_USDA=3.279
NC_035094.1	19295490	.	G	T	.	.	MAF_INRAE=26.582;MAF_USDA=14.118
NC_035094.1	19295521	.	G	A	.	.	MAF_USDA=7.377
NC_035094.1	19295592	.	G	A	.	.	MAF_USDA=31.25
NC_035094.1	19295641	.	A	G	.	.	MAF_INRAE=31.579;MAF_USDA=14.118
NC_035094.1	19295686	.	G	A	.	.	MAF_INRAE=32.5;MAF_USDA=12.5
NC_035094.1	19295690	.	C	T	.	.	MAF_USDA=3.279
NC_035094.1	19295716	.	G	A	.	.	MAF_INRAE=5.263;MAF_USDA=13.529
NC_035094.1	19295736	.	C	T	.	.	MAF_INRAE=25.949;MAF_USDA=8.824
NC_035094.1	19295777	.	G	T	.	.	MAF_USDA=2.459
NC_035094.1	19295894	.	G	A	.	.	MAF_INRAE=32.5;MAF_USDA=27.647
NC_035094.1	19295900	.	T	G	.	.	MAF_USDA=2.459
NC_035094.1	19296036	.	C	A	.	.	MAF_INRAE=5.063;MAF_USDA=6.25
NC_035094.1	19296069	.	G	T	.	.	MAF_USDA=10.588
NC_035094.1	19296112	.	G	T	.	.	MAF_INRAE=34.177;MAF_USDA=15.294
NC_035094.1	19296118	.	A	T	.	.	MAF_INRAE=5.696
NC_035094.1	19296123	.	G	T	.	.	MAF_USDA=1.667
NC_035094.1	19296129	.	T	C	.	.	MAF_INRAE=26.316;MAF_USDA=6.548
NC_035094.1	19296145	.	G	A	.	.	MAF_USDA=2.459
NC_035094.1	19296292	.	C	T	.	.	MAF_INRAE=5.263;MAF_USDA=8.333
NC_035094.1	19296331	.	G	A	.	.	MAF_USDA=1.639
NC_035094.1	19296337	.	C	G	.	.	MAF_INRAE=5.063;MAF_USDA=6.25
NC_035094.1	19296372	.	A	T	.	.	MAF_INRAE=34.177;MAF_USDA=15.294
NC_035094.1	19296407	.	G	A	.	.	MAF_INRAE=8.861;MAF_USDA=4.706
NC_035094.1	19296522	.	A	C	.	.	MAF_INRAE=10.526
NC_035094.1	19296553	.	G	C	.	.	MAF_USDA=15.294
NC_035094.1	19296617	.	A	C	.	.	MAF_USDA=3.279
NC_035094.1	19296665	.	C	T	.	.	MAF_USDA=3.279
NC_035094.1	19296735	.	G	A	.	.	MAF_USDA=12.5
NC_035094.1	19296737	.	G	T	.	.	MAF_INRAE=11.667;MAF_USDA=12.5
NC_035094.1	19296791	.	C	T	.	.	MAF_INRAE=2.5;MAF_USDA=11.765
NC_035094.1	19296813	.	A	G	.	.	MAF_INRAE=5.263;MAF_USDA=33.529
NC_035094.1	19296951	.	C	T	.	.	MAF_USDA=4.918
NC_035094.1	19297128	.	C	A	.	.	MAF_INRAE=5.0
NC_035094.1	19297132	.	G	A	.	.	MAF_INRAE=10.526
NC_035094.1	19297158	.	G	T	.	.	MAF_USDA=3.279
NC_035094.1	19297207	.	C	T	.	.	MAF_INRAE=10.0
NC_035094.1	19297220	.	G	C	.	.	MAF_INRAE=47.368
NC_035094.1	19297260	.	C	T	.	.	MAF_INRAE=5.063;MAF_USDA=6.25
NC_035094.1	19297359	.	C	A	.	.	MAF_USDA=2.459
NC_035094.1	19297396	.	C	T	.	.	MAF_USDA=4.918
NC_035094.1	19297737	.	G	A	.	.	MAF_USDA=3.279
NC_035094.1	19297833	.	C	T	.	.	MAF_INRAE=31.646;MAF_USDA=14.706
NC_035094.1	19298410	.	T	A	.	.	MAF_USDA=7.647
NC_035094.1	19298547	.	C	T	.	.	MAF_INRAE=33.544;MAF_USDA=30.588
NC_035094.1	19298685	.	G	A	.	.	MAF_INRAE=37.975;MAF_USDA=32.941
NC_035094.1	19298862	.	G	C	.	.	MAF_USDA=4.098
NC_035094.1	19298864	.	C	T	.	.	MAF_USDA=5.738
NC_035094.1	19298967	.	G	A	.	.	MAF_INRAE=17.5
NC_035094.1	19298968	.	G	A	.	.	MAF_INRAE=17.5
NC_035094.1	19298981	.	A	C	.	.	MAF_USDA=4.167
NC_035094.1	19299066	.	G	A	.	.	MAF_INRAE=33.544;MAF_USDA=24.118
NC_035094.1	19299088	.	A	T	.	.	MAF_USDA=8.824
NC_035094.1	19299112	.	T	A	.	.	MAF_USDA=8.197
NC_035094.1	19299113	.	A	C	.	.	MAF_INRAE=26.582;MAF_USDA=17.059
NC_035094.1	19299259	.	C	A	.	.	MAF_USDA=1.639
NC_035094.1	19299261	.	T	A	.	.	MAF_USDA=1.639
NC_035094.1	19299297	.	C	T	.	.	MAF_USDA=7.5
NC_035094.1	19299310	.	C	A	.	.	MAF_INRAE=3.797;MAF_USDA=11.176
NC_035094.1	19299344	.	G	A	.	.	MAF_USDA=4.762
NC_035094.1	19299348	.	G	A	.	.	MAF_USDA=1.786
NC_035094.1	19299372	.	C	A	.	.	MAF_INRAE=37.975;MAF_USDA=39.286
NC_035094.1	19299474	.	A	T	.	.	MAF_INRAE=2.5;MAF_USDA=4.167
NC_035094.1	19299515	.	A	G	.	.	MAF_INRAE=12.025;MAF_USDA=40.588
NC_035094.1	19299623	.	C	G	.	.	MAF_USDA=1.639
NC_035094.1	19299657	.	A	T	.	.	MAF_USDA=7.377
NC_035094.1	19299658	.	T	C	.	.	MAF_USDA=8.197
NC_035094.1	19299720	.	G	A	.	.	MAF_USDA=1.639
NC_035094.1	19299723	.	C	T	.	.	MAF_USDA=5.738
NC_035094.1	19299925	.	G	A	.	.	MAF_INRAE=22.152;MAF_USDA=10.0
NC_035094.1	19299926	.	C	A	.	.	MAF_USDA=4.918
NC_035094.1	19300125	.	A	G	.	.	MAF_INRAE=26.582;MAF_USDA=7.647
NC_035094.1	19300140	.	T	C	.	.	MAF_INRAE=3.333;MAF_USDA=10.0
NC_035094.1	19300141	.	G	A	.	.	MAF_INRAE=3.333;MAF_USDA=10.0
NC_035094.1	19300211	.	G	T	.	.	MAF_USDA=1.639
NC_035094.1	19300224	.	C	G	.	.	MAF_INRAE=5.063;MAF_USDA=11.176
NC_035094.1	19300235	.	C	A	.	.	MAF_INRAE=22.152;MAF_USDA=11.176
NC_035094.1	19300250	.	G	T	.	.	MAF_INRAE=10.526
NC_035094.1	19300352	.	A	G	.	.	MAF_INRAE=5.063;MAF_USDA=11.176
NC_035094.1	19300360	.	A	C	.	.	MAF_INRAE=24.684;MAF_USDA=20.0
NC_035094.1	19300382	.	T	C	.	.	MAF_INRAE=22.152;MAF_USDA=10.0
NC_035094.1	19300386	.	T	C	.	.	MAF_USDA=4.918
NC_035094.1	19300458	.	C	G	.	.	MAF_INRAE=22.152;MAF_USDA=10.588
NC_035094.1	19300568	.	C	G	.	.	MAF_INRAE=3.333
NC_035094.1	19300574	.	G	A	.	.	MAF_USDA=1.639
NC_035094.1	19300683	.	C	A	.	.	MAF_INRAE=2.5;MAF_USDA=4.706
NC_035094.1	19300728	.	C	T	.	.	MAF_USDA=2.941
NC_035094.1	19300742	.	A	T	.	.	MAF_USDA=9.836
NC_035094.1	19300750	.	C	T	.	.	MAF_USDA=10.656
NC_035094.1	19300850	.	T	G	.	.	MAF_INRAE=11.392;MAF_USDA=7.377
NC_035094.1	19300863	.	G	A	.	.	MAF_INRAE=22.152;MAF_USDA=10.0
NC_035094.1	19300864	.	T	A	.	.	MAF_INRAE=3.333
NC_035094.1	19300879	.	A	T	.	.	MAF_USDA=10.656
NC_035094.1	19300901	.	T	G	.	.	MAF_INRAE=22.152;MAF_USDA=10.588
NC_035094.1	19300922	.	T	G	.	.	MAF_INRAE=24.684
NC_035094.1	19300935	.	C	T	.	.	MAF_INRAE=22.785;MAF_USDA=17.059
NC_035094.1	19300972	.	G	T	.	.	MAF_INRAE=9.167;MAF_USDA=3.279
NC_035094.1	19300982	.	G	A	.	.	MAF_INRAE=3.797;MAF_USDA=12.5
NC_035094.1	19300996	.	T	C	.	.	MAF_INRAE=3.333;MAF_USDA=9.412
NC_035094.1	19301011	.	G	T	.	.	MAF_USDA=4.098
NC_035094.1	19301013	.	C	T	.	.	MAF_INRAE=9.167;MAF_USDA=3.279
NC_035094.1	19301014	.	G	T	.	.	MAF_USDA=4.918
NC_035094.1	19301034	.	G	A	.	.	MAF_USDA=4.098
NC_035094.1	19301039	.	C	A	.	.	MAF_USDA=4.098
NC_035094.1	19301042	.	T	A	.	.	MAF_USDA=4.098
NC_035094.1	19301095	.	G	A	.	.	MAF_USDA=2.459
NC_035094.1	19301107	.	G	A	.	.	MAF_INRAE=3.333;MAF_USDA=3.279
NC_035094.1	19301110	.	T	A	.	.	MAF_USDA=3.279
NC_035094.1	19301132	.	T	C	.	.	MAF_INRAE=20.253;MAF_USDA=7.647
NC_035094.1	19301219	.	C	T	.	.	MAF_USDA=2.459
NC_035094.1	19301244	.	A	C	.	.	MAF_INRAE=22.5;MAF_USDA=41.667
NC_035094.1	19301270	.	T	A	.	.	MAF_INRAE=10.526
NC_035094.1	19301275	.	A	G	.	.	MAF_INRAE=31.646;MAF_USDA=15.294
NC_035094.1	19301281	.	A	T	.	.	MAF_INRAE=22.152;MAF_USDA=10.0
NC_035094.1	19301334	.	C	T	.	.	MAF_USDA=4.167
NC_035094.1	19301360	.	A	T	.	.	MAF_USDA=4.167
NC_035094.1	19301428	.	G	A	.	.	MAF_USDA=4.098
NC_035094.1	19301474	.	A	T	.	.	MAF_INRAE=24.684;MAF_USDA=10.588
NC_035094.1	19301537	.	CCCAACCACCATC	CCCAACCACCATG	.	.	MAF_USDA=14.583
NC_035094.1	19301918	.	T	C	.	.	MAF_USDA=20.833
NC_035094.1	19301996	.	G	T	.	.	MAF_USDA=4.167
NC_035094.1	19302016	.	C	G	.	.	MAF_USDA=2.459
NC_035094.1	19302042	.	G	A	.	.	MAF_USDA=2.459
NC_035094.1	19302217	.	C	A	.	.	MAF_INRAE=5.263;MAF_USDA=8.235
NC_035094.1	19302256	.	T	G	.	.	MAF_INRAE=21.519;MAF_USDA=10.588
NC_035094.1	19302270	.	T	C	.	.	MAF_USDA=7.377
NC_035094.1	19302280	.	G	A	.	.	MAF_INRAE=18.987;MAF_USDA=14.118
NC_035094.1	19302355	.	C	T	.	.	MAF_USDA=1.639
NC_035094.1	19302426	.	T	C	.	.	MAF_INRAE=31.646;MAF_USDA=37.647
NC_035094.1	19302559	.	C	A	.	.	MAF_USDA=6.667
NC_035094.1	19302569	.	C	T	.	.	MAF_INRAE=5.263;MAF_USDA=14.286
NC_035094.1	19302595	.	T	A	.	.	MAF_INRAE=10.526;MAF_USDA=14.583
NC_035094.1	19302630	.	A	C	.	.	MAF_USDA=4.167
NC_035094.1	19302672	.	G	A	.	.	MAF_INRAE=5.063;MAF_USDA=7.143
NC_035094.1	19302708	.	C	T	.	.	MAF_INRAE=22.152;MAF_USDA=10.588
NC_035094.1	19302770	.	A	C	.	.	MAF_USDA=2.353
NC_035094.1	19302786	.	C	T	.	.	MAF_USDA=4.918
NC_035094.1	19302802	.	G	T	.	.	MAF_USDA=2.459
NC_035094.1	19302890	.	C	T	.	.	MAF_INRAE=22.152;MAF_USDA=11.176
NC_035094.1	19302931	.	C	T	.	.	MAF_USDA=4.918
NC_035094.1	19302949	.	A	G	.	.	MAF_INRAE=28.481;MAF_USDA=31.176
NC_035094.1	19303032	.	A	G	.	.	MAF_INRAE=21.519;MAF_USDA=10.588
NC_035094.1	19303054	.	G	A	.	.	MAF_USDA=4.098
NC_035094.1	19303095	.	C	A	.	.	MAF_USDA=6.557
NC_035094.1	19303191	.	G	A	.	.	MAF_INRAE=22.152;MAF_USDA=12.941
NC_035094.1	19303195	.	T	C	.	.	MAF_INRAE=9.494
NC_035094.1	19303222	.	T	C	.	.	MAF_INRAE=22.152;MAF_USDA=10.588
NC_035094.1	19303288	.	A	T	.	.	MAF_INRAE=24.051;MAF_USDA=21.176
NC_035094.1	19303290	.	A	C	.	.	MAF_INRAE=16.667;MAF_USDA=11.176
NC_035094.1	19303346	.	G	C,T	.	.	MAF_INRAE=10.526;MAF_USDA=6.557
NC_035094.1	19303347	.	G	T	.	.	MAF_INRAE=3.333;MAF_USDA=10.588
NC_035094.1	19303393	.	A	G	.	.	MAF_INRAE=22.152;MAF_USDA=10.588
NC_035094.1	19303436	.	T	C	.	.	MAF_INRAE=22.152;MAF_USDA=10.588
NC_035094.1	19303467	.	C	A	.	.	MAF_INRAE=22.152;MAF_USDA=10.0
NC_035094.1	19303503	.	A	G	.	.	MAF_INRAE=2.5;MAF_USDA=1.639
NC_035094.1	19303532	.	C	A	.	.	MAF_INRAE=22.152;MAF_USDA=10.0
NC_035094.1	19303573	.	G	T	.	.	MAF_INRAE=25.949;MAF_USDA=7.647
NC_035094.1	19303585	.	A	G	.	.	MAF_USDA=2.459
NC_035094.1	19303588	.	A	G	.	.	MAF_USDA=2.459
NC_035094.1	19303595	.	G	A	.	.	MAF_USDA=2.459
NC_035094.1	19303639	.	T	G	.	.	MAF_INRAE=21.519;MAF_USDA=10.588
NC_035094.1	19303654	.	C	A	.	.	MAF_USDA=1.639
NC_035094.1	19303736	.	T	C	.	.	MAF_USDA=4.098
NC_035094.1	19303749	.	T	C	.	.	MAF_USDA=4.167
NC_035094.1	19303775	.	C	A	.	.	MAF_INRAE=30.38;MAF_USDA=15.294
NC_035094.1	19303816	.	C	A	.	.	MAF_INRAE=9.167;MAF_USDA=2.941
NC_035094.1	19303956	.	G	A	.	.	MAF_INRAE=24.684;MAF_USDA=20.588
NC_035094.1	19303985	.	T	C	.	.	MAF_INRAE=3.797;MAF_USDA=12.5
NC_035094.1	19304107	.	C	A	.	.	MAF_INRAE=49.367;MAF_USDA=18.235
NC_035094.1	19304114	.	G	T	.	.	MAF_INRAE=4.167
NC_035094.1	19304150	.	T	A	.	.	MAF_INRAE=24.051;MAF_USDA=21.765
NC_035094.1	19304212	.	G	T	.	.	MAF_USDA=4.098
NC_035094.1	19304245	.	C	T	.	.	MAF_USDA=4.167
NC_035094.1	19304323	.	C	A	.	.	MAF_INRAE=31.646;MAF_USDA=17.059
NC_035094.1	19304364	.	C	T	.	.	MAF_INRAE=31.646;MAF_USDA=15.294
NC_035094.1	19304393	.	G	T	.	.	MAF_USDA=1.765
NC_035094.1	19304415	.	C	A	.	.	MAF_USDA=6.557
NC_035094.1	19304617	.	G	A	.	.	MAF_INRAE=5.263;MAF_USDA=2.353
NC_035094.1	19304719	.	G	A	.	.	MAF_USDA=1.639
NC_035094.1	19304730	.	G	A	.	.	MAF_USDA=1.639
NC_035094.1	19304925	.	T	G	.	.	MAF_INRAE=29.747;MAF_USDA=27.647
NC_035094.1	19305029	.	T	A	.	.	MAF_USDA=4.098
NC_035094.1	19305043	.	A	T	.	.	MAF_INRAE=32.278;MAF_USDA=18.824
NC_035094.1	19305133	.	G	A	.	.	MAF_INRAE=18.333;MAF_USDA=7.647
NC_035094.1	19305197	.	A	T	.	.	MAF_INRAE=5.263;MAF_USDA=2.941
NC_035094.1	19305254	.	C	T	.	.	MAF_INRAE=5.063;MAF_USDA=6.25
NC_035094.1	19305291	.	A	T	.	.	MAF_INRAE=10.526
NC_035094.1	19305320	.	T	A	.	.	MAF_INRAE=6.962;MAF_USDA=10.0
NC_035094.1	19305406	.	C	A	.	.	MAF_INRAE=36.709;MAF_USDA=50.0
NC_035094.1	19305410	.	C	T	.	.	MAF_INRAE=5.263;MAF_USDA=2.941
NC_035094.1	19305456	.	A	G	.	.	MAF_INRAE=9.167;MAF_USDA=1.639
NC_035094.1	19305467	.	A	G	.	.	MAF_INRAE=31.646;MAF_USDA=45.882
NC_035094.1	19305541	.	C	T	.	.	MAF_USDA=1.639
NC_035094.1	19305547	.	G	T	.	.	MAF_INRAE=25.316;MAF_USDA=32.353
NC_035094.1	19305554	.	T	G	.	.	MAF_INRAE=32.278;MAF_USDA=42.353
NC_035094.1	19305609	.	T	A	.	.	MAF_INRAE=33.544;MAF_USDA=44.118
NC_035094.1	19305627	.	C	A	.	.	MAF_USDA=1.639
NC_035094.1	19305645	.	C	T	.	.	MAF_INRAE=9.167;MAF_USDA=3.279
NC_035094.1	19305652	.	C	G	.	.	MAF_INRAE=9.167;MAF_USDA=3.279
NC_035094.1	19305672	.	C	A	.	.	MAF_USDA=43.75
NC_035094.1	19305690	.	C	T	.	.	MAF_USDA=43.75
NC_035094.1	19305711	.	T	C	.	.	MAF_USDA=12.5
NC_035094.1	19311928	.	G	C	.	.	MAF_USDA=47.917
NC_035094.1	19311929	.	C	T	.	.	MAF_USDA=45.833
NC_035094.1	19311965	.	A	C	.	.	MAF_USDA=41.304
NC_035094.1	19311988	.	C	A	.	.	MAF_USDA=41.667
NC_035094.1	19311999	.	C	T	.	.	MAF_USDA=6.25
NC_035094.1	19312037	.	C	T	.	.	MAF_USDA=41.304
NC_035094.1	19312084	.	A	G	.	.	MAF_USDA=35.714
NC_035094.1	19312132	.	T	A	.	.	MAF_INRAE=22.5;MAF_USDA=33.333
NC_035094.1	19312172	.	G	A	.	.	MAF_INRAE=27.215;MAF_USDA=34.118
NC_035094.1	19312185	.	T	C	.	.	MAF_USDA=2.459
NC_035094.1	19312202	.	G	T	.	.	MAF_INRAE=4.43;MAF_USDA=5.294
NC_035094.1	19312217	.	G	T	.	.	MAF_INRAE=2.5
NC_035094.1	19312228	.	G	T	.	.	MAF_USDA=2.459
NC_035094.1	19312233	.	T	A	.	.	MAF_INRAE=8.228;MAF_USDA=3.279
NC_035094.1	19312284	.	A	T	.	.	MAF_USDA=1.639
NC_035094.1	19312504	.	C	T	.	.	MAF_INRAE=25.316;MAF_USDA=32.941
NC_035094.1	19312523	.	A	G	.	.	MAF_USDA=1.639
NC_035094.1	19312533	.	T	G	.	.	MAF_INRAE=25.316;MAF_USDA=33.529
NC_035094.1	19312534	.	A	G	.	.	MAF_INRAE=20.0;MAF_USDA=33.529
NC_035094.1	19312542	.	T	G	.	.	MAF_USDA=2.459
NC_035094.1	19312562	.	G	T	.	.	MAF_USDA=4.098
NC_035094.1	19312647	.	C	T	.	.	MAF_INRAE=8.861;MAF_USDA=6.25
NC_035094.1	19312678	.	G	A	.	.	MAF_INRAE=6.962;MAF_USDA=10.588
NC_035094.1	19312708	.	C	A	.	.	MAF_INRAE=35.443;MAF_USDA=18.824
NC_035094.1	19312754	.	T	C	.	.	MAF_INRAE=25.949;MAF_USDA=34.118
NC_035094.1	19312759	.	T	G	.	.	MAF_USDA=2.083
NC_035094.1	19312831	.	G	C	.	.	MAF_USDA=4.098
NC_035094.1	19312889	.	G	C	.	.	MAF_INRAE=10.526
NC_035094.1	19312967	.	C	T	.	.	MAF_USDA=12.5
NC_035094.1	19312974	.	T	G	.	.	MAF_INRAE=1.667
NC_035094.1	19313025	.	C	A	.	.	MAF_USDA=4.167
NC_035094.1	19313096	.	G	A	.	.	MAF_INRAE=5.063
NC_035094.1	19313101	.	C	T	.	.	MAF_INRAE=47.368;MAF_USDA=47.059
NC_035094.1	19313182	.	T	A	.	.	MAF_INRAE=25.949;MAF_USDA=32.353
NC_035094.1	19313196	.	T	C	.	.	MAF_INRAE=37.342;MAF_USDA=47.059
NC_035094.1	19313206	.	C	T	.	.	MAF_INRAE=6.962;MAF_USDA=10.588
NC_035094.1	19313255	.	C	T	.	.	MAF_USDA=1.176
NC_035094.1	19313276	.	C	A	.	.	MAF_USDA=1.639
NC_035094.1	19313290	.	T	C	.	.	MAF_INRAE=25.316;MAF_USDA=31.765
NC_035094.1	19313370	.	G	A	.	.	MAF_USDA=1.639
NC_035094.1	19313375	.	C	A	.	.	MAF_USDA=4.167
NC_035094.1	19313398	.	A	T	.	.	MAF_USDA=4.098
NC_035094.1	19313447	.	G	T	.	.	MAF_INRAE=32.278;MAF_USDA=41.667
NC_035094.1	19313594	.	T	G	.	.	MAF_USDA=1.639
NC_035094.1	19313665	.	C	A	.	.	MAF_INRAE=31.646;MAF_USDA=43.529
NC_035094.1	19313713	.	C	A	.	.	MAF_INRAE=6.962;MAF_USDA=10.588
NC_035094.1	19313724	.	C	A	.	.	MAF_USDA=2.941
NC_035094.1	19313815	.	A	C	.	.	MAF_USDA=2.459
NC_035094.1	19313819	.	T	C	.	.	MAF_USDA=2.459
NC_035094.1	19313820	.	G	C	.	.	MAF_USDA=2.459
NC_035094.1	19313824	.	T	A	.	.	MAF_USDA=2.459
NC_035094.1	19313876	.	C	T	.	.	MAF_USDA=1.639
NC_035094.1	19313907	.	T	A	.	.	MAF_USDA=1.639
NC_035094.1	19313908	.	T	A	.	.	MAF_USDA=4.167
NC_035094.1	19313911	.	T	A	.	.	MAF_USDA=1.639
NC_035094.1	19313925	.	T	A	.	.	MAF_USDA=2.459
NC_035094.1	19313932	.	G	T	.	.	MAF_INRAE=25.949;MAF_USDA=40.588
NC_035094.1	19313961	.	A	G	.	.	MAF_INRAE=13.291;MAF_USDA=12.5
NC_035094.1	19313981	.	T	A	.	.	MAF_INRAE=9.167;MAF_USDA=1.639
NC_035094.1	19314000	.	C	T	.	.	MAF_USDA=4.706
NC_035094.1	19314053	.	T	C	.	.	MAF_INRAE=8.228;MAF_USDA=18.235
NC_035094.1	19314066	.	C	T	.	.	MAF_INRAE=35.0;MAF_USDA=35.882
NC_035094.1	19314156	.	A	G	.	.	MAF_USDA=1.639
NC_035094.1	19314181	.	C	G	.	.	MAF_INRAE=10.526
NC_035094.1	19314191	.	G	T	.	.	MAF_USDA=4.098
NC_035094.1	19314306	.	G	A	.	.	MAF_USDA=4.918
NC_035094.1	19314317	.	A	G	.	.	MAF_USDA=4.918
NC_035094.1	19314416	.	G	T	.	.	MAF_INRAE=4.43;MAF_USDA=4.762
NC_035094.1	19314443	.	G	A	.	.	MAF_USDA=5.833
NC_035094.1	19314444	.	T	G	.	.	MAF_INRAE=2.5
NC_035094.1	19314446	.	C	T	.	.	MAF_INRAE=5.263;MAF_USDA=6.25
NC_035094.1	19314471	.	C	A	.	.	MAF_INRAE=18.987;MAF_USDA=14.118
NC_035094.1	19314474	.	C	A	.	.	MAF_INRAE=9.167;MAF_USDA=11.765
NC_035094.1	19314490	.	G	T	.	.	MAF_INRAE=25.316;MAF_USDA=34.118
NC_035094.1	19314493	.	T	C	.	.	MAF_INRAE=4.167;MAF_USDA=5.294
NC_035094.1	19314499	.	A	G	.	.	MAF_INRAE=25.316;MAF_USDA=32.353
NC_035094.1	19314506	.	G	A	.	.	MAF_INRAE=5.063;MAF_USDA=6.25
NC_035094.1	19314549	.	C	T	.	.	MAF_INRAE=30.833;MAF_USDA=34.706
NC_035094.1	19314575	.	T	C	.	.	MAF_USDA=1.639
NC_035094.1	19314582	.	A	T	.	.	MAF_INRAE=3.797;MAF_USDA=5.294
NC_035094.1	19314618	.	T	C	.	.	MAF_USDA=3.279
NC_035094.1	19314626	.	T	A	.	.	MAF_USDA=2.459
NC_035094.1	19314658	.	C	T	.	.	MAF_USDA=4.098
NC_035094.1	19314682	.	A	T	.	.	MAF_USDA=4.167
NC_035094.1	19314702	.	G	C	.	.	MAF_INRAE=6.962;MAF_USDA=2.353
NC_035094.1	19314769	.	G	T	.	.	MAF_USDA=1.639
NC_035094.1	19314813	.	A	T	.	.	MAF_USDA=4.098
NC_035094.1	19314829	.	T	C	.	.	MAF_INRAE=17.089;MAF_USDA=9.412
NC_035094.1	19314830	.	C	T	.	.	MAF_INRAE=10.526
NC_035094.1	19314870	.	A	G	.	.	MAF_INRAE=6.962;MAF_USDA=2.353
NC_035094.1	19314879	.	G	T	.	.	MAF_INRAE=5.063;MAF_USDA=6.25
NC_035094.1	19314952	.	A	G	.	.	MAF_INRAE=25.949;MAF_USDA=30.0
NC_035094.1	19314970	.	A	T	.	.	MAF_INRAE=25.316;MAF_USDA=30.0
NC_035094.1	19314986	.	T	G	.	.	MAF_INRAE=4.43;MAF_USDA=5.294
NC_035094.1	19314993	.	A	T	.	.	MAF_INRAE=25.316;MAF_USDA=31.176
NC_035094.1	19315025	.	C	T	.	.	MAF_USDA=6.557
NC_035094.1	19315075	.	T	G	.	.	MAF_INRAE=6.962;MAF_USDA=2.353
NC_035094.1	19315132	.	T	G	.	.	MAF_INRAE=30.0;MAF_USDA=26.471
NC_035094.1	19315164	.	C	A	.	.	MAF_INRAE=18.987;MAF_USDA=14.706
NC_035094.1	19315173	.	C	G	.	.	MAF_INRAE=6.962;MAF_USDA=6.25
NC_035094.1	19315218	.	C	T	.	.	MAF_INRAE=30.833;MAF_USDA=8.197
NC_035094.1	19315278	.	G	C	.	.	MAF_USDA=5.738
NC_035094.1	19315291	.	C	T	.	.	MAF_USDA=4.918
NC_035094.1	19315325	.	G	T	.	.	MAF_INRAE=10.526
NC_035094.1	19315351	.	G	A	.	.	MAF_INRAE=6.962;MAF_USDA=2.353
NC_035094.1	19315363	.	G	T	.	.	MAF_USDA=2.459
NC_035094.1	19315422	.	T	G	.	.	MAF_USDA=1.639
NC_035094.1	19315439	.	T	G	.	.	MAF_USDA=1.639
NC_035094.1	19315454	.	G	A	.	.	MAF_INRAE=6.962;MAF_USDA=7.059
NC_035094.1	19315531	.	C	A	.	.	MAF_INRAE=6.962;MAF_USDA=6.25
NC_035094.1	19315550	.	A	C	.	.	MAF_USDA=4.167
NC_035094.1	19315593	.	C	T	.	.	MAF_INRAE=30.833;MAF_USDA=27.059
NC_035094.1	19315594	.	G	A	.	.	MAF_INRAE=8.228;MAF_USDA=9.016
NC_035094.1	19315599	.	A	G	.	.	MAF_USDA=4.098
NC_035094.1	19315611	.	C	A	.	.	MAF_INRAE=31.667;MAF_USDA=21.765
NC_035094.1	19315649	.	C	A	.	.	MAF_INRAE=16.456;MAF_USDA=9.412
NC_035094.1	19315680	.	C	T	.	.	MAF_USDA=1.639
NC_035094.1	19315758	.	G	A	.	.	MAF_INRAE=4.43;MAF_USDA=5.294
NC_035094.1	19315857	.	G	A	.	.	MAF_INRAE=37.342;MAF_USDA=45.294
NC_035094.1	19315868	.	G	T	.	.	MAF_USDA=4.098
NC_035094.1	19315891	.	A	C	.	.	MAF_INRAE=10.0;MAF_USDA=1.639
NC_035094.1	19316000	.	T	A	.	.	MAF_INRAE=3.333
NC_035094.1	19316062	.	C	T	.	.	MAF_INRAE=6.962;MAF_USDA=4.167
NC_035094.1	19316123	.	T	A	.	.	MAF_INRAE=5.063;MAF_USDA=6.25
NC_035094.1	19316138	.	C	A	.	.	MAF_INRAE=25.949;MAF_USDA=30.952
NC_035094.1	19316166	.	C	G	.	.	MAF_INRAE=37.342;MAF_USDA=43.452
NC_035094.1	19316207	.	A	T	.	.	MAF_INRAE=8.861;MAF_USDA=2.381
NC_035094.1	19316297	.	T	A	.	.	MAF_INRAE=42.105;MAF_USDA=29.762
NC_035094.1	19316321	.	A	G	.	.	MAF_INRAE=25.316;MAF_USDA=30.357
NC_035094.1	19316372	.	G	A	.	.	MAF_INRAE=6.962;MAF_USDA=5.952
NC_035094.1	19316415	.	A	C	.	.	MAF_INRAE=35.833;MAF_USDA=39.286
NC_035094.1	19316428	.	G	T	.	.	MAF_USDA=2.5
NC_035094.1	19316430	.	A	T	.	.	MAF_USDA=4.167
NC_035094.1	19316449	.	G	T	.	.	MAF_USDA=4.167
NC_035094.1	19316452	.	A	T	.	.	MAF_INRAE=22.785;MAF_USDA=35.714
NC_035094.1	19316485	.	T	C	.	.	MAF_USDA=3.333
NC_035094.1	19316488	.	T	G	.	.	MAF_INRAE=30.833;MAF_USDA=18.452
NC_035094.1	19316807	.	G	A	.	.	MAF_INRAE=17.089;MAF_USDA=6.548
NC_035094.1	19316829	.	C	T	.	.	MAF_INRAE=31.646;MAF_USDA=23.81
NC_035094.1	19316932	.	T	C	.	.	MAF_USDA=1.667
NC_035094.1	19316966	.	G	A	.	.	MAF_INRAE=37.342;MAF_USDA=36.905
NC_035094.1	19317117	.	C	T	.	.	MAF_USDA=1.667
NC_035094.1	19317163	.	T	A	.	.	MAF_USDA=6.667
NC_035094.1	19317171	.	A	T	.	.	MAF_INRAE=44.304;MAF_USDA=27.976
NC_035094.1	19317187	.	A	C	.	.	MAF_USDA=5.357
NC_035094.1	19317192	.	A	G	.	.	MAF_INRAE=8.228;MAF_USDA=2.381
NC_035094.1	19317196	.	A	T	.	.	MAF_INRAE=2.532;MAF_USDA=9.524
NC_035094.1	19317293	.	T	C	.	.	MAF_INRAE=13.924;MAF_USDA=12.5
NC_035094.1	19317301	.	C	A	.	.	MAF_USDA=1.695
NC_035094.1	19317363	.	T	G	.	.	MAF_USDA=5.952
NC_035094.1	19317376	.	C	A	.	.	MAF_INRAE=5.263;MAF_USDA=2.976
NC_035094.1	19317397	.	T	C	.	.	MAF_INRAE=14.557;MAF_USDA=8.929
NC_035094.1	19317498	.	A	T	.	.	MAF_INRAE=1.667
NC_035094.1	19317518	.	T	A	.	.	MAF_USDA=8.434
NC_035094.1	19317628	.	C	T	.	.	MAF_USDA=6.548
NC_035094.1	19317754	.	A	G	.	.	MAF_INRAE=2.532;MAF_USDA=7.647
NC_035094.1	19318362	.	A	G	.	.	MAF_USDA=12.5
NC_035094.1	19318402	.	A	G	.	.	MAF_USDA=4.167
NC_035094.1	19318552	.	A	G	.	.	MAF_INRAE=47.368;MAF_USDA=43.75
NC_035094.1	19318915	.	T	C	.	.	MAF_INRAE=47.468;MAF_USDA=36.471
NC_035094.1	19318944	.	T	G	.	.	MAF_USDA=3.279
NC_035094.1	19318992	.	G	C	.	.	MAF_USDA=12.5
NC_035094.1	19319047	.	G	C	.	.	MAF_INRAE=47.468;MAF_USDA=30.0
NC_035094.1	19319148	.	T	C	.	.	MAF_USDA=1.639
NC_035094.1	19319232	.	C	A	.	.	MAF_USDA=4.918
NC_035094.1	19319361	.	T	C	.	.	MAF_INRAE=23.418;MAF_USDA=16.471
NC_035094.1	19319382	.	T	A	.	.	MAF_USDA=5.882
NC_035094.1	19319534	.	G	T	.	.	MAF_INRAE=4.167
NC_035094.1	19319611	.	C	G	.	.	MAF_USDA=4.918
NC_035094.1	19319700	.	A	T	.	.	MAF_INRAE=4.167
NC_035094.1	19319712	.	G	A	.	.	MAF_USDA=4.098
NC_035094.1	19319724	.	A	T	.	.	MAF_USDA=1.639
NC_035094.1	19319735	.	C	A	.	.	MAF_INRAE=5.696;MAF_USDA=8.235
NC_035094.1	19319838	.	C	T	.	.	MAF_USDA=5.357
NC_035094.1	19319851	.	T	C	.	.	MAF_USDA=5.952
NC_035094.1	19319893	.	A	C	.	.	MAF_INRAE=18.333;MAF_USDA=9.524
NC_035094.1	19319905	.	C	A	.	.	MAF_USDA=12.5
NC_035094.1	19320047	.	G	A	.	.	MAF_USDA=1.639
NC_035094.1	19320049	.	C	A	.	.	MAF_USDA=4.167
NC_035094.1	19320115	.	G	A	.	.	MAF_USDA=3.279
NC_035094.1	19320607	.	C	T	.	.	MAF_INRAE=9.494;MAF_USDA=6.557
NC_035094.1	19320632	.	T	A	.	.	MAF_USDA=1.639
NC_035094.1	19320674	.	C	T	.	.	MAF_INRAE=3.333
NC_035094.1	19320734	.	T	G	.	.	MAF_INRAE=5.263
NC_035094.1	19320741	.	G	C	.	.	MAF_INRAE=2.532;MAF_USDA=8.333
NC_035094.1	19320772	.	G	T	.	.	MAF_INRAE=4.167
NC_035094.1	19320803	.	T	C	.	.	MAF_INRAE=39.873;MAF_USDA=33.333
NC_035094.1	19320836	.	A	C	.	.	MAF_USDA=3.279
NC_035094.1	19320868	.	G	T	.	.	MAF_INRAE=5.0
NC_035094.1	19320870	.	T	C	.	.	MAF_USDA=1.639
NC_035094.1	19321194	.	G	C	.	.	MAF_INRAE=36.709;MAF_USDA=15.882
NC_035094.1	19321209	.	G	C	.	.	MAF_USDA=2.083
NC_035094.1	19321221	.	G	A	.	.	MAF_USDA=2.459
NC_035094.1	19321398	.	C	A	.	.	MAF_USDA=12.5
NC_035094.1	19321407	.	T	A	.	.	MAF_INRAE=31.667
NC_035094.1	19321424	.	C	T	.	.	MAF_INRAE=25.0;MAF_USDA=15.882
NC_035094.1	19321487	.	G	A	.	.	MAF_INRAE=4.167
NC_035094.1	19321592	.	A	G	.	.	MAF_INRAE=4.167
NC_035094.1	19321594	.	G	T	.	.	MAF_USDA=1.639
NC_035094.1	19321625	.	T	G	.	.	MAF_INRAE=6.667;MAF_USDA=2.459
NC_035094.1	19321717	.	C	A	.	.	MAF_INRAE=29.114;MAF_USDA=12.941
NC_035094.1	19321812	.	G	A	.	.	MAF_INRAE=10.526;MAF_USDA=15.882
NC_035094.1	19321998	.	T	A	.	.	MAF_INRAE=10.526;MAF_USDA=16.471
NC_035094.1	19322274	.	T	C	.	.	MAF_USDA=1.639
NC_035094.1	19322306	.	C	T	.	.	MAF_USDA=4.918
NC_035094.1	19322332	.	G	A	.	.	MAF_USDA=3.279
NC_035094.1	19322412	.	C	A	.	.	MAF_USDA=1.639
NC_035094.1	19322467	.	T	G	.	.	MAF_INRAE=25.949;MAF_USDA=25.294
NC_035094.1	19322469	.	T	A	.	.	MAF_INRAE=29.167;MAF_USDA=25.294
NC_035094.1	19322472	.	G	A	.	.	MAF_INRAE=22.5;MAF_USDA=15.882
NC_035094.1	19322490	.	G	T	.	.	MAF_INRAE=5.0
NC_035094.1	19322623	.	T	C	.	.	MAF_INRAE=25.949;MAF_USDA=23.529
NC_035094.1	19322624	.	G	T	.	.	MAF_INRAE=32.278;MAF_USDA=8.235
NC_035094.1	19322724	.	C	T	.	.	MAF_USDA=12.5
NC_035094.1	19322782	.	A	T	.	.	MAF_USDA=4.167
NC_035094.1	19322795	.	C	A	.	.	MAF_USDA=1.639
NC_035094.1	19322824	.	G	A	.	.	MAF_INRAE=37.342;MAF_USDA=16.471
NC_035094.1	19322853	.	G	A	.	.	MAF_INRAE=32.278;MAF_USDA=8.235
NC_035094.1	19322948	.	T	G	.	.	MAF_INRAE=36.709;MAF_USDA=22.917
NC_035094.1	19322964	.	G	A	.	.	MAF_INRAE=4.167
NC_035094.1	19322996	.	G	A	.	.	MAF_INRAE=19.62;MAF_USDA=14.706
NC_035094.1	19323133	.	C	A	.	.	MAF_INRAE=10.526
NC_035094.1	19323148	.	G	T	.	.	MAF_INRAE=36.709;MAF_USDA=15.294
NC_035094.1	19323174	.	G	T	.	.	MAF_INRAE=37.975;MAF_USDA=14.706
NC_035094.1	19323175	.	A	C	.	.	MAF_INRAE=33.544;MAF_USDA=8.824
NC_035094.1	19324142	.	G	A	.	.	MAF_INRAE=5.263;MAF_USDA=2.083
NC_035094.1	19324360	.	G	A	.	.	MAF_USDA=7.377
NC_035094.1	19324446	.	G	A	.	.	MAF_INRAE=2.532;MAF_USDA=6.471
NC_035094.1	19324481	.	T	A	.	.	MAF_INRAE=4.167
NC_035094.1	19324531	.	T	G	.	.	MAF_USDA=1.639
NC_035094.1	19324541	.	G	C	.	.	MAF_INRAE=4.167
NC_035094.1	19324617	.	C	A	.	.	MAF_INRAE=5.0
NC_035094.1	19324635	.	G	C	.	.	MAF_INRAE=2.532;MAF_USDA=8.235
NC_035094.1	19324784	.	G	A	.	.	MAF_USDA=1.639
NC_035094.1	19324788	.	T	C	.	.	MAF_USDA=1.639
NC_035094.1	19324882	.	G	T	.	.	MAF_INRAE=2.532;MAF_USDA=8.824
NC_035094.1	19324903	.	T	C	.	.	MAF_INRAE=37.342;MAF_USDA=43.529
NC_035094.1	19324932	.	C	G	.	.	MAF_INRAE=32.911;MAF_USDA=8.824
NC_035094.1	19324996	.	C	T	.	.	MAF_USDA=1.639
NC_035094.1	19325110	.	C	T	.	.	MAF_INRAE=10.833
NC_035094.1	19325154	.	G	T	.	.	MAF_INRAE=19.62;MAF_USDA=16.471
NC_035094.1	19325341	.	G	C	.	.	MAF_USDA=1.639
NC_035094.1	19325352	.	C	T	.	.	MAF_USDA=1.639
NC_035094.1	19325446	.	G	T	.	.	MAF_INRAE=2.5
NC_035094.1	19325497	.	G	A	.	.	MAF_INRAE=36.076;MAF_USDA=17.059
NC_035094.1	19325568	.	T	A	.	.	MAF_INRAE=36.709;MAF_USDA=16.471
NC_035094.1	19325678	.	C	A	.	.	MAF_INRAE=37.342;MAF_USDA=42.353
NC_035094.1	19325692	.	C	G	.	.	MAF_USDA=1.639
NC_035094.1	19325924	.	T	A	.	.	MAF_INRAE=36.709;MAF_USDA=16.471
NC_035094.1	19325963	.	C	A	.	.	MAF_INRAE=5.0
NC_035094.1	19325964	.	A	T	.	.	MAF_INRAE=5.0
NC_035094.1	19326066	.	G	T	.	.	MAF_USDA=18.033
NC_035094.1	19326114	.	G	C	.	.	MAF_INRAE=36.709;MAF_USDA=16.471
NC_035094.1	19326139	.	G	T	.	.	MAF_INRAE=36.709;MAF_USDA=16.471
NC_035094.1	19326166	.	C	A	.	.	MAF_USDA=4.918
NC_035094.1	19326186	.	A	T	.	.	MAF_USDA=2.459
NC_035094.1	19326316	.	G	T	.	.	MAF_INRAE=37.975;MAF_USDA=16.471
NC_035094.1	19326351	.	A	T	.	.	MAF_INRAE=37.342;MAF_USDA=38.824
NC_035094.1	19326413	.	G	A	.	.	MAF_INRAE=8.228;MAF_USDA=8.333
NC_035094.1	19326426	.	G	A	.	.	MAF_INRAE=37.975;MAF_USDA=41.176
NC_035094.1	19326456	.	G	A	.	.	MAF_USDA=1.639
NC_035094.1	19326464	.	AC	AT	.	.	MAF_USDA=8.333
NC_035094.1	19326465	.	C	T	.	.	MAF_INRAE=2.532
NC_035094.1	19326521	.	G	C	.	.	MAF_INRAE=4.167
NC_035094.1	19326575	.	C	T	.	.	MAF_USDA=1.639
NC_035094.1	19326765	.	C	A	.	.	MAF_USDA=1.639
NC_035094.1	19327448	.	A	T	.	.	MAF_INRAE=5.0;MAF_USDA=8.333
NC_035094.1	19327583	.	A	G	.	.	MAF_INRAE=35.443;MAF_USDA=32.353
NC_035094.1	19327591	.	C	A	.	.	MAF_USDA=5.882
NC_035094.1	19327609	.	A	G	.	.	MAF_INRAE=4.167
NC_035094.1	19327614	.	C	G	.	.	MAF_USDA=17.213
NC_035094.1	19327738	.	G	A	.	.	MAF_INRAE=26.582;MAF_USDA=26.19
NC_035094.1	19327811	.	G	A	.	.	MAF_USDA=1.639
NC_035094.1	19327851	.	T	G	.	.	MAF_INRAE=37.975;MAF_USDA=44.706
NC_035094.1	19328043	.	G	A	.	.	MAF_INRAE=36.076;MAF_USDA=20.588
NC_035094.1	19328163	.	C	T	.	.	MAF_USDA=4.098
NC_035094.1	19328233	.	C	A	.	.	MAF_USDA=3.279
NC_035094.1	19328268	.	G	A	.	.	MAF_INRAE=10.526
NC_035094.1	19328376	.	G	A	.	.	MAF_INRAE=26.316;MAF_USDA=10.0
NC_035094.1	19328382	.	A	C	.	.	MAF_INRAE=5.263;MAF_USDA=2.941
NC_035094.1	19328398	.	C	A	.	.	MAF_INRAE=10.526;MAF_USDA=15.294
NC_035094.1	19328825	.	A	C	.	.	MAF_USDA=1.639
NC_035094.1	19329143	.	T	G	.	.	MAF_INRAE=2.532;MAF_USDA=10.0
NC_035094.1	19329236	.	G	A	.	.	MAF_INRAE=5.263;MAF_USDA=6.471
NC_035094.1	19329248	.	A	G	.	.	MAF_INRAE=32.911;MAF_USDA=8.824
NC_035094.1	19329323	.	C	T	.	.	MAF_USDA=1.639
NC_035094.1	19329330	.	A	G	.	.	MAF_USDA=3.279
NC_035094.1	19329418	.	C	A	.	.	MAF_USDA=2.459
NC_035094.1	19329616	.	A	G	.	.	MAF_INRAE=18.987;MAF_USDA=12.941
NC_035094.1	19329656	.	T	C	.	.	MAF_INRAE=5.263;MAF_USDA=27.059
NC_035094.1	19329700	.	T	C	.	.	MAF_INRAE=22.152;MAF_USDA=22.941
NC_035094.1	19329746	.	T	A	.	.	MAF_INRAE=2.532;MAF_USDA=9.412
NC_035094.1	19329784	.	G	T	.	.	MAF_USDA=27.966
NC_035094.1	19329798	.	T	A	.	.	MAF_INRAE=5.0;MAF_USDA=3.279
NC_035094.1	19329799	.	C	A	.	.	MAF_INRAE=23.333;MAF_USDA=13.095
NC_035094.1	19330554	.	G	A	.	.	MAF_USDA=1.639
NC_035094.1	19330662	.	G	T	.	.	MAF_USDA=10.588
NC_035094.1	19330677	.	A	C	.	.	MAF_INRAE=33.544;MAF_USDA=10.0
NC_035094.1	19330856	.	A	G	.	.	MAF_USDA=9.836
NC_035094.1	19330905	.	G	A	.	.	MAF_INRAE=5.263;MAF_USDA=27.059
NC_035094.1	19331036	.	G	T	.	.	MAF_INRAE=2.532;MAF_USDA=11.176
NC_035094.1	19331069	.	A	G	.	.	MAF_INRAE=32.911;MAF_USDA=8.235
NC_035094.1	19331116	.	C	T	.	.	MAF_USDA=4.118
NC_035094.1	19331131	.	C	A	.	.	MAF_INRAE=22.152;MAF_USDA=33.333
NC_035094.1	19331478	.	G	T	.	.	MAF_INRAE=10.526
NC_035094.1	19331738	.	C	T	.	.	MAF_USDA=4.098
NC_035094.1	19331789	.	G	A	.	.	MAF_INRAE=19.62;MAF_USDA=10.588
NC_035094.1	19331867	.	A	G	.	.	MAF_USDA=3.279
NC_035094.1	19331917	.	G	T	.	.	MAF_INRAE=19.62;MAF_USDA=13.529
NC_035094.1	19331973	.	A	T	.	.	MAF_INRAE=29.114;MAF_USDA=11.765
NC_035094.1	19332029	.	G	A	.	.	MAF_INRAE=32.911;MAF_USDA=8.235
NC_035094.1	19332061	.	G	A	.	.	MAF_INRAE=2.532;MAF_USDA=10.0
NC_035094.1	19332083	.	TGTTA	TGTTG	.	.	MAF_USDA=18.75
NC_035094.1	19332087	.	A	G	.	.	MAF_INRAE=19.62
NC_035094.1	19332198	.	A	G	.	.	MAF_INRAE=18.987;MAF_USDA=14.118
NC_035094.1	19332268	.	A	G	.	.	MAF_INRAE=46.203;MAF_USDA=25.41
NC_035094.1	19332367	.	G	A	.	.	MAF_INRAE=43.038;MAF_USDA=18.852
NC_035094.1	19332482	.	G	A	.	.	MAF_USDA=2.459
NC_035094.1	19332628	.	T	A	.	.	MAF_INRAE=5.833
NC_035094.1	19332677	.	C	T	.	.	MAF_USDA=1.639
NC_035094.1	19332706	.	C	T	.	.	MAF_USDA=3.279
NC_035094.1	19332707	.	G	T	.	.	MAF_USDA=1.639
NC_035094.1	19332812	.	A	T	.	.	MAF_USDA=30.328
NC_035094.1	19332843	.	C	G	.	.	MAF_USDA=1.639
NC_035094.1	19332946	.	G	A	.	.	MAF_INRAE=15.19;MAF_USDA=10.0
NC_035094.1	19332959	.	A	G	.	.	MAF_INRAE=5.263;MAF_USDA=32.941
NC_035094.1	19333370	.	C	A	.	.	MAF_INRAE=2.532;MAF_USDA=6.471
NC_035094.1	19333400	.	G	A	.	.	MAF_USDA=10.0
NC_035094.1	19333557	.	A	T	.	.	MAF_USDA=12.5
NC_035094.1	19333611	.	T	A	.	.	MAF_INRAE=4.167;MAF_USDA=4.098
NC_035094.1	19333674	.	T	A	.	.	MAF_USDA=3.279
NC_035094.1	19333675	.	G	T	.	.	MAF_INRAE=6.667
NC_035094.1	19333694	.	C	T	.	.	MAF_USDA=1.639
NC_035094.1	19333879	.	G	T	.	.	MAF_INRAE=48.101;MAF_USDA=36.31
NC_035094.1	19334010	.	T	C	.	.	MAF_INRAE=7.595;MAF_USDA=6.557
NC_035094.1	19334018	.	A	C	.	.	MAF_INRAE=27.848;MAF_USDA=22.941
NC_035094.1	19334071	.	A	C	.	.	MAF_INRAE=5.063;MAF_USDA=20.588
NC_035094.1	19334085	.	A	T	.	.	MAF_USDA=12.295
NC_035094.1	19334222	.	TA	TT	.	.	MAF_USDA=45.833
NC_035094.1	19334223	.	A	T	.	.	MAF_INRAE=41.772
NC_035094.1	19334231	.	G	T	.	.	MAF_INRAE=19.62;MAF_USDA=5.952
NC_035094.1	19334239	.	T	C	.	.	MAF_INRAE=37.975;MAF_USDA=11.31
NC_035094.1	19334550	.	A	T	.	.	MAF_USDA=1.176
NC_035094.1	19334569	.	G	A	.	.	MAF_USDA=3.279
NC_035094.1	19334847	.	C	T	.	.	MAF_INRAE=17.089;MAF_USDA=9.016
NC_035094.1	19335109	.	G	A	.	.	MAF_INRAE=21.053;MAF_USDA=12.5
NC_035094.1	19335758	.	C	A	.	.	MAF_USDA=1.667
NC_035094.1	19335763	.	C	T	.	.	MAF_INRAE=10.526;MAF_USDA=11.31
NC_035094.1	19335780	.	A	T	.	.	MAF_USDA=15.06
NC_035094.1	19336178	.	A	T	.	.	MAF_USDA=4.167
NC_035094.1	19336180	.	C	T	.	.	MAF_USDA=4.167
NC_035094.1	19336204	.	C	T	.	.	MAF_USDA=2.459
NC_035094.1	19336383	.	C	T	.	.	MAF_USDA=3.279
NC_035094.1	19336391	.	G	A	.	.	MAF_USDA=3.279
NC_035094.1	19336454	.	G	T	.	.	MAF_USDA=5.738
NC_035094.1	19336482	.	A	C	.	.	MAF_INRAE=3.333;MAF_USDA=1.639
NC_035094.1	19336537	.	A	G	.	.	MAF_INRAE=4.43
NC_035094.1	19336575	.	G	A	.	.	MAF_INRAE=10.526;MAF_USDA=25.294
NC_035094.1	19336849	.	C	T	.	.	MAF_INRAE=8.228;MAF_USDA=6.557
NC_035094.1	19336889	.	A	T	.	.	MAF_INRAE=3.333
NC_035094.1	19337058	.	G	A	.	.	MAF_USDA=1.639
NC_035094.1	19337104	.	T	G	.	.	MAF_INRAE=4.43
NC_035094.1	19337113	.	C	A	.	.	MAF_INRAE=46.835;MAF_USDA=24.118
NC_035094.1	19337161	.	G	T	.	.	MAF_USDA=2.459
NC_035094.1	19337168	.	C	T	.	.	MAF_INRAE=46.667;MAF_USDA=15.882
NC_035094.1	19337243	.	A	T	.	.	MAF_INRAE=7.595;MAF_USDA=4.706
NC_035094.1	19337287	.	G	A	.	.	MAF_INRAE=10.759;MAF_USDA=11.176
NC_035094.1	19337319	.	G	A	.	.	MAF_INRAE=10.759;MAF_USDA=12.941
NC_035094.1	19337337	.	G	T	.	.	MAF_INRAE=13.291;MAF_USDA=13.529
NC_035094.1	19337394	.	A	C	.	.	MAF_USDA=4.098
NC_035094.1	19337559	.	G	A	.	.	MAF_INRAE=3.333
NC_035094.1	19337624	.	C	T	.	.	MAF_INRAE=5.833
NC_035094.1	19337672	.	G	A	.	.	MAF_INRAE=5.263
NC_035094.1	19337852	.	A	T	.	.	MAF_INRAE=19.62;MAF_USDA=7.377
NC_035094.1	19337854	.	T	A	.	.	MAF_INRAE=4.167;MAF_USDA=2.459
NC_035094.1	19337890	.	A	T	.	.	MAF_USDA=3.279
NC_035094.1	19337957	.	A	C	.	.	MAF_INRAE=18.333
NC_035094.1	19337958	.	C	T	.	.	MAF_INRAE=18.333
NC_035094.1	19337962	.	T	A	.	.	MAF_INRAE=15.833
NC_035094.1	19337994	.	T	G	.	.	MAF_INRAE=10.0
NC_035094.1	19338256	.	A	T	.	.	MAF_INRAE=5.0;MAF_USDA=3.279
NC_035094.1	19338267	.	A	G	.	.	MAF_INRAE=26.667
NC_035094.1	19338285	.	G	T	.	.	MAF_INRAE=10.0
NC_035094.1	19338287	.	G	T	.	.	MAF_INRAE=26.667
NC_035094.1	19338296	.	C	T	.	.	MAF_INRAE=26.667
NC_035094.1	19338315	.	A	T	.	.	MAF_USDA=4.098
NC_035094.1	19338415	.	C	T	.	.	MAF_INRAE=40.833
NC_035094.1	19338513	.	T	C	.	.	MAF_INRAE=3.333
NC_035094.1	19338550	.	G	T	.	.	MAF_USDA=1.639
NC_035094.1	19338699	.	C	G	.	.	MAF_USDA=1.667
NC_035094.1	19338864	.	G	A	.	.	MAF_INRAE=2.532
NC_035094.1	19339011	.	G	A	.	.	MAF_USDA=4.098
NC_035094.1	19339145	.	G	A	.	.	MAF_INRAE=20.253;MAF_USDA=17.059
NC_035094.1	19339158	.	T	C	.	.	MAF_INRAE=20.253;MAF_USDA=15.294
NC_035094.1	19339179	.	G	A	.	.	MAF_INRAE=45.833;MAF_USDA=16.667
NC_035094.1	19339215	.	C	A	.	.	MAF_INRAE=3.333
NC_035094.1	19339278	.	T	C	.	.	MAF_INRAE=18.354;MAF_USDA=14.706
NC_035094.1	19339288	.	A	T	.	.	MAF_INRAE=18.354;MAF_USDA=37.5
NC_035094.1	19339289	.	G	A	.	.	MAF_INRAE=14.167;MAF_USDA=15.882
NC_035094.1	19339294	.	C	A	.	.	MAF_INRAE=16.456;MAF_USDA=16.071
NC_035094.1	19339380	.	T	A	.	.	MAF_INRAE=3.333
NC_035094.1	19339381	.	G	A	.	.	MAF_INRAE=3.333
NC_035094.1	19339382	.	T	A	.	.	MAF_INRAE=3.333
NC_035094.1	19339389	.	C	A	.	.	MAF_INRAE=3.333
NC_035094.1	19339487	.	G	T	.	.	MAF_USDA=2.459
NC_035094.1	19339598	.	A	C	.	.	MAF_INRAE=5.263
NC_035094.1	19339601	.	T	A	.	.	MAF_USDA=1.639
NC_035094.1	19339860	.	T	C	.	.	MAF_USDA=2.459
NC_035094.1	19339861	.	C	T	.	.	MAF_USDA=2.459
NC_035094.1	19340034	.	T	G	.	.	MAF_USDA=1.639
NC_035094.1	19340059	.	C	A	.	.	MAF_INRAE=18.354;MAF_USDA=15.294
NC_035094.1	19340074	.	G	A	.	.	MAF_USDA=4.098
NC_035094.1	19340077	.	A	G	.	.	MAF_INRAE=3.333
NC_035094.1	19340096	.	A	C	.	.	MAF_USDA=3.279
NC_035094.1	19340098	.	G	A	.	.	MAF_INRAE=20.253;MAF_USDA=16.471
NC_035094.1	19340119	.	C	T	.	.	MAF_INRAE=20.253;MAF_USDA=16.471
NC_035094.1	19340123	.	G	T	.	.	MAF_INRAE=5.0;MAF_USDA=4.706
NC_035094.1	19340124	.	C	T	.	.	MAF_INRAE=5.0;MAF_USDA=4.118
NC_035094.1	19340160	.	G	A	.	.	MAF_INRAE=45.0;MAF_USDA=18.75
NC_035094.1	19340186	.	G	A	.	.	MAF_INRAE=39.873
NC_035094.1	19340210	.	T	G	.	.	MAF_INRAE=5.833
NC_035094.1	19340211	.	T	C	.	.	MAF_USDA=1.639
NC_035094.1	19340217	.	A	T	.	.	MAF_INRAE=6.667
NC_035094.1	19340238	.	C	A	.	.	MAF_USDA=3.279
NC_035094.1	19340342	.	G	A	.	.	MAF_USDA=2.459
NC_035094.1	19340381	.	T	C	.	.	MAF_USDA=13.115
NC_035094.1	19340384	.	G	A	.	.	MAF_INRAE=16.667;MAF_USDA=37.5
NC_035094.1	19340386	.	T	A	.	.	MAF_USDA=16.393
NC_035094.1	19340459	.	C	A	.	.	MAF_INRAE=15.833
NC_035094.1	19340469	.	G	T	.	.	MAF_USDA=21.176
NC_035094.1	19340471	.	G	T	.	.	MAF_USDA=4.918
NC_035094.1	19340494	.	C	A	.	.	MAF_INRAE=1.667
NC_035094.1	19340508	.	G	T	.	.	MAF_INRAE=2.5;MAF_USDA=20.833
NC_035094.1	19340553	.	T	C	.	.	MAF_INRAE=1.667
NC_035094.1	19340555	.	C	A	.	.	MAF_INRAE=1.667
NC_035094.1	19340558	.	T	C	.	.	MAF_INRAE=1.667
NC_035094.1	19340560	.	G	C	.	.	MAF_INRAE=1.667
NC_035094.1	19340587	.	G	A	.	.	MAF_INRAE=3.333;MAF_USDA=25.882
NC_035094.1	19340588	.	A	G	.	.	MAF_INRAE=2.5
NC_035094.1	19340622	.	T	C	.	.	MAF_USDA=18.033
NC_035094.1	19340645	.	C	T	.	.	MAF_INRAE=2.632
NC_035094.1	19340654	.	TGTTTCTACG	TGTTTCTACA	.	.	MAF_USDA=43.75
NC_035094.1	19340663	.	G	A	.	.	MAF_INRAE=31.579
NC_035094.1	19340696	.	C	T	.	.	MAF_USDA=2.459
NC_035094.1	19340755	.	G	A	.	.	MAF_USDA=2.353
NC_035094.1	19340772	.	G	T	.	.	MAF_INRAE=5.263
NC_035094.1	19340819	.	C	G	.	.	MAF_INRAE=5.263;MAF_USDA=6.25
NC_035094.1	19340820	.	C	T	.	.	MAF_USDA=6.25
NC_035094.1	19340884	.	T	C	.	.	MAF_INRAE=5.263
NC_035094.1	19340938	.	G	A	.	.	MAF_USDA=4.098
NC_035094.1	19340952	.	G	A	.	.	MAF_USDA=9.836
NC_035094.1	19340986	.	G	A	.	.	MAF_USDA=3.279
NC_035094.1	19341001	.	G	T	.	.	MAF_USDA=4.098
NC_035094.1	19341078	.	C	T	.	.	MAF_INRAE=10.526;MAF_USDA=12.5
NC_035094.1	19341087	.	G	T	.	.	MAF_INRAE=7.595;MAF_USDA=4.118
NC_035094.1	19341110	.	C	T	.	.	MAF_USDA=6.557
NC_035094.1	19341122	.	A	G	.	.	MAF_USDA=9.836
NC_035094.1	19341142	.	C	T	.	.	MAF_INRAE=3.797;MAF_USDA=3.529
NC_035094.1	19341156	.	G	T	.	.	MAF_INRAE=20.253;MAF_USDA=13.529
NC_035094.1	19341173	.	T	G	.	.	MAF_INRAE=18.354;MAF_USDA=14.706
NC_035094.1	19341183	.	A	G	.	.	MAF_INRAE=4.43
NC_035094.1	19341200	.	T	G	.	.	MAF_INRAE=10.526;MAF_USDA=10.588
NC_035094.1	19341218	.	G	C	.	.	MAF_USDA=4.167
NC_035094.1	19341336	.	T	G	.	.	MAF_INRAE=20.253;MAF_USDA=15.294
NC_035094.1	19341355	.	C	A	.	.	MAF_INRAE=17.722;MAF_USDA=6.557
NC_035094.1	19341365	.	C	G	.	.	MAF_INRAE=19.62;MAF_USDA=15.882
NC_035094.1	19341397	.	G	A	.	.	MAF_INRAE=20.253;MAF_USDA=16.471
NC_035094.1	19341407	.	G	A	.	.	MAF_INRAE=20.253;MAF_USDA=15.882
NC_035094.1	19341428	.	T	G	.	.	MAF_USDA=2.459
NC_035094.1	19341432	.	T	A	.	.	MAF_INRAE=20.253;MAF_USDA=15.882
NC_035094.1	19341524	.	T	C	.	.	MAF_INRAE=46.667;MAF_USDA=16.471
NC_035094.1	19341599	.	G	A	.	.	MAF_INRAE=24.167;MAF_USDA=3.529
NC_035094.1	19341619	.	A	T	.	.	MAF_INRAE=3.333
NC_035094.1	19341723	.	C	A	.	.	MAF_USDA=1.639
NC_035094.1	19341750	.	C	T	.	.	MAF_INRAE=20.253;MAF_USDA=15.294
NC_035094.1	19341752	.	A	G	.	.	MAF_INRAE=16.667;MAF_USDA=15.294
NC_035094.1	19341779	.	T	G	.	.	MAF_USDA=1.639
NC_035094.1	19341797	.	G	A	.	.	MAF_USDA=3.279
NC_035094.1	19341815	.	G	A	.	.	MAF_INRAE=19.62;MAF_USDA=16.471
NC_035094.1	19341821	.	G	T	.	.	MAF_INRAE=10.526;MAF_USDA=5.882
NC_035094.1	19341836	.	T	C	.	.	MAF_INRAE=19.62;MAF_USDA=16.471
NC_035094.1	19341866	.	A	G	.	.	MAF_INRAE=47.5;MAF_USDA=18.824
NC_035094.1	19341871	.	A	G	.	.	MAF_INRAE=41.772;MAF_USDA=44.118
NC_035094.1	19341886	.	C	G	.	.	MAF_USDA=3.279
NC_035094.1	19341890	.	C	T	.	.	MAF_USDA=3.279
NC_035094.1	19341974	.	T	C	.	.	MAF_USDA=1.639
NC_035094.1	19342117	.	A	T	.	.	MAF_USDA=43.182
NC_035094.1	19343307	.	T	G	.	.	MAF_USDA=25.882
NC_035094.1	19343308	.	A	G	.	.	MAF_USDA=1.639
NC_035094.1	19343326	.	T	G	.	.	MAF_USDA=7.647
NC_035094.1	19343374	.	A	T	.	.	MAF_INRAE=5.263
NC_035094.1	19343378	.	G	A	.	.	MAF_USDA=12.353
NC_035094.1	19343470	.	G	T	.	.	MAF_INRAE=7.595;MAF_USDA=7.647
NC_035094.1	19343690	.	T	G	.	.	MAF_INRAE=7.595;MAF_USDA=6.25
NC_035094.1	19343745	.	A	C	.	.	MAF_INRAE=17.089;MAF_USDA=24.706
NC_035094.1	19343748	.	T	A	.	.	MAF_INRAE=3.333
NC_035094.1	19343851	.	G	A	.	.	MAF_INRAE=20.886;MAF_USDA=14.583
NC_035094.1	19344051	.	T	C	.	.	MAF_USDA=16.667
NC_035094.1	19344084	.	T	A	.	.	MAF_USDA=2.459
NC_035094.1	19344090	.	C	G	.	.	MAF_INRAE=3.333
NC_035094.1	19344119	.	A	G	.	.	MAF_INRAE=3.333
NC_035094.1	19344141	.	T	C	.	.	MAF_INRAE=2.5
NC_035094.1	19344145	.	A	C	.	.	MAF_INRAE=2.5
NC_035094.1	19344158	.	C	A	.	.	MAF_INRAE=9.167
NC_035094.1	19344159	.	A	T	.	.	MAF_INRAE=2.5
NC_035094.1	19344161	.	C	A	.	.	MAF_INRAE=2.5
NC_035094.1	19344190	.	T	G	.	.	MAF_USDA=1.639
NC_035094.1	19344197	.	A	C	.	.	MAF_USDA=1.639
NC_035094.1	19344203	.	A	C	.	.	MAF_INRAE=17.089;MAF_USDA=8.197
NC_035094.1	19344204	.	C	A	.	.	MAF_INRAE=46.667;MAF_USDA=16.471
NC_035094.1	19344221	.	A	C	.	.	MAF_USDA=1.639
NC_035094.1	19344352	.	T	A	.	.	MAF_INRAE=31.667
NC_035094.1	19344358	.	T	C	.	.	MAF_INRAE=14.557
NC_035094.1	19344404	.	G	A	.	.	MAF_USDA=4.918
NC_035094.1	19344442	.	T	G	.	.	MAF_USDA=1.639
NC_035094.1	19344457	.	C	T	.	.	MAF_INRAE=7.595;MAF_USDA=10.588
NC_035094.1	19344469	.	C	G	.	.	MAF_USDA=3.279
NC_035094.1	19344511	.	C	A	.	.	MAF_INRAE=6.667;MAF_USDA=15.882
NC_035094.1	19344523	.	C	G	.	.	MAF_INRAE=6.667;MAF_USDA=15.882
NC_035094.1	19344577	.	C	T	.	.	MAF_INRAE=3.333
NC_035094.1	19344579	.	T	G	.	.	MAF_USDA=2.459
NC_035094.1	19344606	.	G	A	.	.	MAF_INRAE=35.0
NC_035094.1	19344608	.	G	A	.	.	MAF_INRAE=35.0
NC_035094.1	19344646	.	G	A	.	.	MAF_INRAE=37.5
NC_035094.1	19344656	.	A	C	.	.	MAF_INRAE=36.667
NC_035094.1	19344662	.	T	C	.	.	MAF_INRAE=36.667
NC_035094.1	19344679	.	T	A	.	.	MAF_INRAE=34.167
NC_035094.1	19344697	.	T	C	.	.	MAF_INRAE=35.0
NC_035094.1	19344722	.	C	A	.	.	MAF_INRAE=34.167
NC_035094.1	19344734	.	T	G	.	.	MAF_INRAE=34.167
NC_035094.1	19344741	.	T	C	.	.	MAF_INRAE=34.167
NC_035094.1	19344743	.	C	T	.	.	MAF_INRAE=34.167
NC_035094.1	19344753	.	T	C	.	.	MAF_INRAE=32.5
NC_035094.1	19344764	.	T	C	.	.	MAF_INRAE=28.333
NC_035094.1	19344771	.	C	T	.	.	MAF_USDA=2.459
NC_035094.1	19344773	.	A	T	.	.	MAF_INRAE=26.667
NC_035094.1	19344780	.	A	C	.	.	MAF_INRAE=26.667
NC_035094.1	19344786	.	T	G	.	.	MAF_USDA=1.639
NC_035094.1	19344793	.	C	G	.	.	MAF_INRAE=26.667
NC_035094.1	19344796	.	A	G	.	.	MAF_INRAE=26.667
NC_035094.1	19344803	.	A	G	.	.	MAF_INRAE=25.0
NC_035094.1	19344808	.	T	A	.	.	MAF_INRAE=23.333
NC_035094.1	19344815	.	T	A	.	.	MAF_INRAE=20.833
NC_035094.1	19344830	.	C	G	.	.	MAF_USDA=2.459
NC_035094.1	19344860	.	A	G	.	.	MAF_INRAE=27.5
NC_035094.1	19344871	.	T	G	.	.	MAF_USDA=27.083
NC_035094.1	19344885	.	T	C	.	.	MAF_USDA=27.083
NC_035094.1	19344897	.	T	G	.	.	MAF_INRAE=34.167
NC_035094.1	19344922	.	T	C	.	.	MAF_INRAE=35.0
NC_035094.1	19344923	.	G	A	.	.	MAF_INRAE=35.0
NC_035094.1	19344933	.	G	A	.	.	MAF_INRAE=1.667;MAF_USDA=9.836
NC_035094.1	19344940	.	G	C	.	.	MAF_INRAE=35.0
NC_035094.1	19344965	.	T	G	.	.	MAF_INRAE=37.5
NC_035094.1	19344966	.	G	T	.	.	MAF_INRAE=1.667;MAF_USDA=9.836
NC_035094.1	19344977	.	G	T	.	.	MAF_INRAE=38.333
NC_035094.1	19344981	.	C	G	.	.	MAF_INRAE=36.667
NC_035094.1	19344994	.	T	C	.	.	MAF_INRAE=3.333
NC_035094.1	19344995	.	A	G	.	.	MAF_INRAE=31.667
NC_035094.1	19345017	.	C	T	.	.	MAF_INRAE=27.5
NC_035094.1	19345043	.	C	T	.	.	MAF_INRAE=30.0
NC_035094.1	19345047	.	C	A	.	.	MAF_INRAE=30.0
NC_035094.1	19345059	.	C	G	.	.	MAF_INRAE=2.632
NC_035094.1	19345066	.	T	C	.	.	MAF_INRAE=31.667
NC_035094.1	19345072	.	T	G	.	.	MAF_INRAE=30.833
NC_035094.1	19345073	.	T	G	.	.	MAF_INRAE=30.833
NC_035094.1	19345083	.	G	A	.	.	MAF_INRAE=33.333
NC_035094.1	19345087	.	A	C	.	.	MAF_INRAE=33.333
NC_035094.1	19345113	.	G	T	.	.	MAF_USDA=4.918
NC_035094.1	19345116	.	A	T	.	.	MAF_INRAE=34.167
NC_035094.1	19345149	.	G	A	.	.	MAF_INRAE=33.333
NC_035094.1	19345163	.	A	G	.	.	MAF_INRAE=30.833
NC_035094.1	19345172	.	G	T	.	.	MAF_INRAE=25.833
NC_035094.1	19345176	.	T	G	.	.	MAF_INRAE=25.0
NC_035094.1	19345181	.	A	C	.	.	MAF_INRAE=25.0
NC_035094.1	19345211	.	T	G	.	.	MAF_INRAE=14.167
NC_035094.1	19345221	.	G	A	.	.	MAF_INRAE=9.167
NC_035094.1	19345225	.	C	T	.	.	MAF_USDA=35.417
NC_035094.1	19345303	.	A	G	.	.	MAF_USDA=4.118
NC_035094.1	19345399	.	C	A	.	.	MAF_USDA=4.918
NC_035094.1	19345482	.	G	T	.	.	MAF_INRAE=34.177;MAF_USDA=47.647
NC_035094.1	19345542	.	T	A	.	.	MAF_USDA=5.738
NC_035094.1	19345711	.	T	G	.	.	MAF_USDA=1.639
NC_035094.1	19345727	.	G	A	.	.	MAF_USDA=2.459
NC_035094.1	19345820	.	G	T	.	.	MAF_USDA=1.667
NC_035094.1	19346006	.	C	G	.	.	MAF_INRAE=11.667
NC_035094.1	19346208	.	C	T	.	.	MAF_USDA=4.098
NC_035094.1	19346287	.	T	A	.	.	MAF_USDA=2.459
NC_035094.1	19346289	.	C	T	.	.	MAF_INRAE=19.62;MAF_USDA=20.0
NC_035094.1	19346315	.	T	C	.	.	MAF_USDA=4.167
NC_035094.1	19346319	.	C	T	.	.	MAF_USDA=1.639
NC_035094.1	19346502	.	C	A	.	.	MAF_INRAE=17.089;MAF_USDA=20.588
NC_035094.1	19346539	.	C	G	.	.	MAF_USDA=2.459
NC_035094.1	19346563	.	C	T	.	.	MAF_INRAE=10.526;MAF_USDA=8.235
NC_035094.1	19346695	.	G	T	.	.	MAF_USDA=1.639
NC_035094.1	19346754	.	A	T	.	.	MAF_USDA=2.459
NC_035094.1	19346815	.	T	G	.	.	MAF_USDA=2.459
NC_035094.1	19346870	.	T	C	.	.	MAF_INRAE=19.62;MAF_USDA=19.412
NC_035094.1	19347012	.	T	C	.	.	MAF_INRAE=3.797;MAF_USDA=7.059
NC_035094.1	19347038	.	G	A	.	.	MAF_INRAE=32.278;MAF_USDA=39.412
NC_035094.1	19347087	.	G	T	.	.	MAF_USDA=1.639
NC_035094.1	19347114	.	G	A	.	.	MAF_INRAE=32.278;MAF_USDA=40.0
NC_035094.1	19347130	.	A	G	.	.	MAF_INRAE=32.278;MAF_USDA=39.412
NC_035094.1	19347136	.	C	A	.	.	MAF_INRAE=46.667;MAF_USDA=15.882
NC_035094.1	19347222	.	G	A	.	.	MAF_INRAE=48.101;MAF_USDA=34.118
NC_035094.1	19347412	.	A	T	.	.	MAF_USDA=1.639
NC_035094.1	19347497	.	G	A	.	.	MAF_INRAE=46.203;MAF_USDA=50.0
NC_035094.1	19347570	.	G	A	.	.	MAF_USDA=2.459
NC_035094.1	19347581	.	C	T	.	.	MAF_USDA=2.459
NC_035094.1	19347593	.	G	T	.	.	MAF_INRAE=1.667
NC_035094.1	19347642	.	T	A	.	.	MAF_USDA=4.098
NC_035094.1	19347659	.	G	A	.	.	MAF_USDA=4.918
NC_035094.1	19347801	.	G	A	.	.	MAF_USDA=1.639
NC_035094.1	19347834	.	C	T	.	.	MAF_INRAE=7.595;MAF_USDA=6.25
NC_035094.1	19347895	.	T	C	.	.	MAF_INRAE=16.456;MAF_USDA=24.59
NC_035094.1	19347976	.	A	G	.	.	MAF_INRAE=41.772;MAF_USDA=43.443
NC_035094.1	19347982	.	T	A	.	.	MAF_USDA=2.459
NC_035094.1	19347996	.	C	T	.	.	MAF_USDA=1.639
NC_035094.1	19348008	.	C	T	.	.	MAF_INRAE=2.5
NC_035094.1	19348149	.	C	A	.	.	MAF_INRAE=41.139;MAF_USDA=44.262
NC_035094.1	19348170	.	C	T	.	.	MAF_USDA=1.639
NC_035094.1	19348191	.	T	A	.	.	MAF_USDA=2.459
NC_035094.1	19348257	.	T	A	.	.	MAF_INRAE=10.833;MAF_USDA=1.639
NC_035094.1	19348277	.	T	G	.	.	MAF_USDA=1.639
NC_035094.1	19348309	.	G	T	.	.	MAF_INRAE=2.632;MAF_USDA=5.738
NC_035094.1	19348400	.	G	A	.	.	MAF_INRAE=3.333
NC_035094.1	19348424	.	T	A	.	.	MAF_INRAE=17.089
NC_035094.1	19348426	.	G	A	.	.	MAF_INRAE=17.5
NC_035094.1	19348430	.	A	T	.	.	MAF_INRAE=3.333
NC_035094.1	19348454	.	G	C	.	.	MAF_INRAE=41.772;MAF_USDA=41.803
NC_035094.1	19348458	.	G	C	.	.	MAF_USDA=4.098
NC_035094.1	19348470	.	T	C	.	.	MAF_INRAE=11.667;MAF_USDA=2.459
NC_035094.1	19348471	.	A	T	.	.	MAF_INRAE=3.333
NC_035094.1	19348519	.	C	T	.	.	MAF_USDA=4.098
NC_035094.1	19348673	.	C	T	.	.	MAF_USDA=3.279
NC_035094.1	19348690	.	C	T	.	.	MAF_INRAE=37.5
NC_035094.1	19348693	.	A	C	.	.	MAF_USDA=1.639
NC_035094.1	19348694	.	T	A	.	.	MAF_USDA=1.639
NC_035094.1	19348763	.	G	T	.	.	MAF_INRAE=5.263;MAF_USDA=1.639
NC_035094.1	19348791	.	C	T	.	.	MAF_INRAE=3.333
NC_035094.1	19348796	.	G	T	.	.	MAF_INRAE=3.333
NC_035094.1	19348813	.	T	C	.	.	MAF_INRAE=10.833;MAF_USDA=1.639
NC_035094.1	19348856	.	G	A	.	.	MAF_USDA=1.639
NC_035094.1	19348870	.	C	T	.	.	MAF_USDA=4.098
NC_035094.1	19348925	.	C	A	.	.	MAF_USDA=3.279
NC_035094.1	19348968	.	T	C	.	.	MAF_INRAE=17.089;MAF_USDA=24.59
NC_035094.1	19348987	.	G	A	.	.	MAF_INRAE=2.632;MAF_USDA=1.639
NC_035094.1	19349263	.	A	C	.	.	MAF_INRAE=41.139;MAF_USDA=42.5
NC_035094.1	19349269	.	A	T	.	.	MAF_INRAE=41.139;MAF_USDA=42.5
NC_035094.1	19349283	.	A	G	.	.	MAF_INRAE=41.139;MAF_USDA=46.988
NC_035094.1	19349322	.	C	G	.	.	MAF_INRAE=32.5
NC_035094.1	19349588	.	A	T	.	.	MAF_USDA=1.639
NC_035094.1	19349599	.	T	G	.	.	MAF_INRAE=2.632
NC_035094.1	19349605	.	A	C	.	.	MAF_USDA=4.167
NC_035094.1	19349611	.	C	T	.	.	MAF_USDA=4.167
NC_035094.1	19349689	.	A	C	.	.	MAF_USDA=43.75
NC_035094.1	19350574	.	C	A	.	.	MAF_USDA=5.952
NC_035094.1	19350577	.	T	C	.	.	MAF_USDA=6.548
NC_035094.1	19350578	.	G	A	.	.	MAF_USDA=2.976
NC_035094.1	19350586	.	A	G	.	.	MAF_USDA=15.217
NC_035094.1	19350634	.	G	T	.	.	MAF_USDA=2.542
NC_035094.1	19350704	.	C	T	.	.	MAF_USDA=50.0
NC_035094.1	19350705	.	G	A	.	.	MAF_USDA=6.522
NC_035094.1	19350878	.	T	C	.	.	MAF_INRAE=7.595;MAF_USDA=6.25
NC_035094.1	19350904	.	C	A	.	.	MAF_INRAE=47.468;MAF_USDA=32.941
NC_035094.1	19350964	.	A	C	.	.	MAF_INRAE=41.772;MAF_USDA=46.471
NC_035094.1	19351005	.	A	G	.	.	MAF_INRAE=42.405;MAF_USDA=47.059
NC_035094.1	19351031	.	G	A	.	.	MAF_USDA=1.639
NC_035094.1	19351057	.	A	G	.	.	MAF_INRAE=3.797;MAF_USDA=9.524
NC_035094.1	19351069	.	T	A	.	.	MAF_INRAE=10.0;MAF_USDA=10.588
NC_035094.1	19351070	.	T	C	.	.	MAF_USDA=3.279
NC_035094.1	19351084	.	G	A	.	.	MAF_USDA=4.167
NC_035094.1	19351087	.	T	C	.	.	MAF_INRAE=3.797;MAF_USDA=10.0
NC_035094.1	19351205	.	G	A	.	.	MAF_INRAE=4.43
NC_035094.1	19351250	.	G	A	.	.	MAF_INRAE=41.772;MAF_USDA=47.059
NC_035094.1	19351253	.	C	T	.	.	MAF_USDA=4.918
NC_035094.1	19351351	.	C	A	.	.	MAF_INRAE=31.579;MAF_USDA=39.583
NC_035094.1	19351396	.	G	T	.	.	MAF_INRAE=10.526;MAF_USDA=6.471
NC_035094.1	19351408	.	C	A	.	.	MAF_USDA=1.639
NC_035094.1	19351436	.	C	A	.	.	MAF_INRAE=3.797;MAF_USDA=16.471
NC_035094.1	19351442	.	G	T	.	.	MAF_INRAE=3.797;MAF_USDA=15.882
NC_035094.1	19351471	.	G	T	.	.	MAF_INRAE=3.333;MAF_USDA=1.639
NC_035094.1	19351490	.	T	G	.	.	MAF_INRAE=43.038;MAF_USDA=45.882
NC_035094.1	19351610	.	C	T	.	.	MAF_USDA=4.118
NC_035094.1	19351629	.	C	T	.	.	MAF_INRAE=46.203;MAF_USDA=27.059
NC_035094.1	19351638	.	C	T	.	.	MAF_INRAE=16.456;MAF_USDA=9.412
NC_035094.1	19351654	.	G	A	.	.	MAF_INRAE=5.263
NC_035094.1	19351689	.	T	C	.	.	MAF_INRAE=3.797;MAF_USDA=7.059
NC_035094.1	19351808	.	C	A	.	.	MAF_USDA=2.353
NC_035094.1	19351813	.	G	A	.	.	MAF_INRAE=5.263
NC_035094.1	19351863	.	T	G	.	.	MAF_INRAE=3.797;MAF_USDA=9.524
NC_035094.1	19351915	.	G	A	.	.	MAF_USDA=3.279
NC_035094.1	19351944	.	C	A	.	.	MAF_INRAE=5.263;MAF_USDA=12.941
NC_035094.1	19351965	.	T	A	.	.	MAF_USDA=1.639
NC_035094.1	19351967	.	T	A	.	.	MAF_USDA=1.639
NC_035094.1	19351987	.	C	A	.	.	MAF_USDA=2.459
NC_035094.1	19352043	.	C	A	.	.	MAF_INRAE=3.333
NC_035094.1	19352086	.	G	A	.	.	MAF_USDA=1.639
NC_035094.1	19352115	.	G	A	.	.	MAF_INRAE=3.333;MAF_USDA=7.377
NC_035094.1	19352233	.	G	A	.	.	MAF_USDA=1.667
NC_035094.1	19352309	.	T	A	.	.	MAF_INRAE=36.709;MAF_USDA=23.529
NC_035094.1	19352310	.	C	T	.	.	MAF_INRAE=33.333;MAF_USDA=46.471
NC_035094.1	19352363	.	G	A	.	.	MAF_USDA=1.639
NC_035094.1	19352378	.	A	C	.	.	MAF_USDA=4.167
NC_035094.1	19352387	.	G	T	.	.	MAF_USDA=16.667
NC_035094.1	19352421	.	C	A	.	.	MAF_USDA=3.279
NC_035094.1	19352676	.	T	C	.	.	MAF_USDA=1.639
NC_035094.1	19352810	.	C	T	.	.	MAF_INRAE=21.519;MAF_USDA=45.882
NC_035094.1	19352926	.	A	G	.	.	MAF_USDA=2.459
NC_035094.1	19353031	.	T	G	.	.	MAF_INRAE=36.842;MAF_USDA=41.176
NC_035094.1	19353065	.	C	A	.	.	MAF_INRAE=5.263;MAF_USDA=6.25
NC_035094.1	19353089	.	G	C	.	.	MAF_USDA=5.085
NC_035094.1	19353959	.	A	T	.	.	MAF_USDA=1.639
NC_035094.1	19353979	.	A	G	.	.	MAF_INRAE=21.053;MAF_USDA=20.588
NC_035094.1	19354153	.	G	A	.	.	MAF_USDA=2.459
NC_035094.1	19354178	.	T	G	.	.	MAF_INRAE=17.089;MAF_USDA=8.235
NC_035094.1	19354225	.	C	T	.	.	MAF_INRAE=47.468;MAF_USDA=29.412
NC_035094.1	19354278	.	C	T	.	.	MAF_INRAE=5.263;MAF_USDA=6.25
NC_035094.1	19354646	.	A	C	.	.	MAF_USDA=3.279
NC_035094.1	19354658	.	G	A	.	.	MAF_USDA=6.557
NC_035094.1	19354671	.	A	G	.	.	MAF_INRAE=26.582;MAF_USDA=22.353
NC_035094.1	19354697	.	C	T	.	.	MAF_USDA=1.639
NC_035094.1	19354698	.	T	C	.	.	MAF_USDA=1.639
NC_035094.1	19354827	.	T	C	.	.	MAF_USDA=2.459
NC_035094.1	19354886	.	T	G	.	.	MAF_USDA=2.459
NC_035094.1	19355042	.	A	C	.	.	MAF_USDA=1.639
NC_035094.1	19355071	.	A	G	.	.	MAF_INRAE=32.278;MAF_USDA=17.059
NC_035094.1	19355118	.	G	A	.	.	MAF_USDA=1.639
NC_035094.1	19355140	.	G	A	.	.	MAF_INRAE=4.43;MAF_USDA=1.639
NC_035094.1	19355949	.	T	G	.	.	MAF_USDA=4.167
NC_035094.1	19356072	.	T	C	.	.	MAF_INRAE=26.582;MAF_USDA=21.429
NC_035094.1	19356121	.	A	G	.	.	MAF_USDA=4.098
NC_035094.1	19356221	.	T	C	.	.	MAF_USDA=1.639
NC_035094.1	19356224	.	G	T	.	.	MAF_USDA=5.738
NC_035094.1	19356236	.	T	C	.	.	MAF_USDA=1.639
NC_035094.1	19356323	.	T	G	.	.	MAF_INRAE=6.329;MAF_USDA=10.588
NC_035094.1	19356326	.	G	A	.	.	MAF_USDA=1.639
NC_035094.1	19356412	.	C	G	.	.	MAF_INRAE=5.0
NC_035094.1	19356419	.	T	C	.	.	MAF_INRAE=27.215;MAF_USDA=22.353
NC_035094.1	19356429	.	T	C	.	.	MAF_INRAE=27.215;MAF_USDA=22.353
NC_035094.1	19356436	.	G	A	.	.	MAF_USDA=1.639
NC_035094.1	19356609	.	T	G	.	.	MAF_INRAE=26.582;MAF_USDA=22.353
NC_035094.1	19356888	.	C	G	.	.	MAF_INRAE=7.595;MAF_USDA=2.353
NC_035094.1	19357057	.	G	T	.	.	MAF_USDA=4.098
NC_035094.1	19357113	.	T	A	.	.	MAF_INRAE=25.316;MAF_USDA=6.471
NC_035094.1	19357171	.	T	C	.	.	MAF_INRAE=24.684;MAF_USDA=12.941
NC_035094.1	19357289	.	T	C	.	.	MAF_USDA=1.639
NC_035094.1	19357335	.	G	T	.	.	MAF_INRAE=5.063;MAF_USDA=1.639
NC_035094.1	19357355	.	A	C	.	.	MAF_INRAE=4.167
NC_035094.1	19357472	.	T	C	.	.	MAF_USDA=2.459
NC_035094.1	19357679	.	A	G	.	.	MAF_INRAE=6.329;MAF_USDA=10.0
NC_035094.1	19357797	.	A	G	.	.	MAF_INRAE=9.494;MAF_USDA=28.824
NC_035094.1	19357891	.	A	T	.	.	MAF_INRAE=15.789;MAF_USDA=9.016
NC_035094.1	19357955	.	A	T	.	.	MAF_INRAE=6.329;MAF_USDA=10.588
NC_035094.1	19358000	.	T	G	.	.	MAF_USDA=1.639
NC_035094.1	19358062	.	C	T	.	.	MAF_INRAE=7.595;MAF_USDA=3.529
NC_035094.1	19358075	.	T	G	.	.	MAF_INRAE=6.329;MAF_USDA=12.353
NC_035094.1	19358105	.	C	A	.	.	MAF_USDA=2.459
NC_035094.1	19358228	.	G	T	.	.	MAF_USDA=6.557
NC_035094.1	19358274	.	C	T	.	.	MAF_USDA=4.098
NC_035094.1	19358489	.	G	A	.	.	MAF_USDA=4.167
NC_035094.1	19358536	.	T	C	.	.	MAF_INRAE=27.215;MAF_USDA=21.765
NC_035094.1	19358560	.	GTTTTTT	GTTTTTC	.	.	MAF_USDA=4.167
NC_035094.1	19358566	.	T	C	.	.	MAF_INRAE=6.962
NC_035094.1	19358616	.	A	G	.	.	MAF_INRAE=7.595;MAF_USDA=4.118
NC_035094.1	19358650	.	A	C	.	.	MAF_INRAE=6.329;MAF_USDA=12.651
NC_035094.1	19358662	.	A	C	.	.	MAF_INRAE=3.333;MAF_USDA=12.5
NC_035094.1	19358664	.	T	G	.	.	MAF_INRAE=3.333;MAF_USDA=12.5
NC_035094.1	19358665	.	T	G	.	.	MAF_INRAE=3.333;MAF_USDA=12.5
NC_035094.1	19358708	.	T	C	.	.	MAF_INRAE=17.089;MAF_USDA=8.824
NC_035094.1	19358819	.	A	T	.	.	MAF_INRAE=27.215;MAF_USDA=22.353
NC_035094.1	19358857	.	C	T	.	.	MAF_USDA=2.459
NC_035094.1	19358899	.	C	A	.	.	MAF_USDA=2.459
NC_035094.1	19358911	.	C	A	.	.	MAF_USDA=1.639
NC_035094.1	19358971	.	C	A	.	.	MAF_INRAE=18.987;MAF_USDA=18.235
NC_035094.1	19359012	.	A	G	.	.	MAF_INRAE=4.43;MAF_USDA=12.941
NC_035094.1	19359058	.	A	C	.	.	MAF_INRAE=27.215;MAF_USDA=21.176
NC_035094.1	19359139	.	A	G	.	.	MAF_USDA=2.459
NC_035094.1	19359176	.	A	C	.	.	MAF_INRAE=5.063;MAF_USDA=1.639
NC_035094.1	19359276	.	G	A	.	.	MAF_USDA=1.639
NC_035094.1	19359596	.	C	A	.	.	MAF_USDA=2.459
NC_035094.1	19359629	.	G	A	.	.	MAF_INRAE=23.418;MAF_USDA=20.588
NC_035094.1	19359706	.	T	C	.	.	MAF_INRAE=5.063;MAF_USDA=1.639
NC_035094.1	19359826	.	A	G	.	.	MAF_INRAE=6.962;MAF_USDA=4.118
NC_035094.1	19359948	.	G	T	.	.	MAF_INRAE=23.418;MAF_USDA=28.824
NC_035094.1	19359949	.	G	T	.	.	MAF_INRAE=20.833;MAF_USDA=28.824
NC_035094.1	19360082	.	G	A	.	.	MAF_USDA=4.167
NC_035094.1	19360148	.	T	C	.	.	MAF_USDA=4.167
NC_035094.1	19360274	.	T	A	.	.	MAF_INRAE=10.833;MAF_USDA=2.941
NC_035094.1	19360279	.	G	T	.	.	MAF_INRAE=23.418;MAF_USDA=21.176
NC_035094.1	19360365	.	C	T	.	.	MAF_INRAE=24.051;MAF_USDA=36.471
NC_035094.1	19360381	.	C	T	.	.	MAF_INRAE=23.418;MAF_USDA=19.412
NC_035094.1	19360549	.	C	T	.	.	MAF_INRAE=10.833
NC_035094.1	19360735	.	G	A	.	.	MAF_INRAE=15.789;MAF_USDA=15.294
NC_035094.1	19361047	.	C	T	.	.	MAF_USDA=2.459
NC_035094.1	19361059	.	G	A	.	.	MAF_INRAE=24.051;MAF_USDA=11.765
NC_035094.1	19361082	.	G	A	.	.	MAF_INRAE=5.263;MAF_USDA=2.083
NC_035094.1	19361484	.	A	T	.	.	MAF_INRAE=7.595;MAF_USDA=38.824
NC_035094.1	19361656	.	T	C	.	.	MAF_INRAE=22.785;MAF_USDA=23.529
NC_035094.1	19361702	.	T	C	.	.	MAF_INRAE=25.949;MAF_USDA=18.033
NC_035094.1	19361744	.	A	T	.	.	MAF_USDA=1.639
NC_035094.1	19361912	.	G	A	.	.	MAF_USDA=4.918
NC_035094.1	19361944	.	C	G	.	.	MAF_USDA=3.279
NC_035094.1	19361980	.	C	T	.	.	MAF_USDA=2.459
NC_035094.1	19361981	.	G	A	.	.	MAF_USDA=3.279
NC_035094.1	19362049	.	C	T	.	.	MAF_INRAE=5.263;MAF_USDA=16.667
NC_035094.1	19362051	.	T	C	.	.	MAF_USDA=10.417
NC_035094.1	19362079	.	A	C	.	.	MAF_INRAE=11.392;MAF_USDA=2.941
NC_035094.1	19362110	.	C	T	.	.	MAF_USDA=2.459
NC_035094.1	19362114	.	T	G	.	.	MAF_INRAE=11.392;MAF_USDA=7.647
NC_035094.1	19362139	.	A	T	.	.	MAF_USDA=1.639
NC_035094.1	19362155	.	A	C	.	.	MAF_INRAE=8.333;MAF_USDA=1.639
NC_035094.1	19362216	.	C	T	.	.	MAF_INRAE=2.5
NC_035094.1	19362297	.	G	A	.	.	MAF_USDA=2.459
NC_035094.1	19362490	.	C	A	.	.	MAF_USDA=1.639
NC_035094.1	19362592	.	G	C	.	.	MAF_INRAE=8.228;MAF_USDA=5.738
NC_035094.1	19362732	.	C	A	.	.	MAF_INRAE=3.333
NC_035094.1	19362789	.	G	A	.	.	MAF_USDA=1.639
NC_035094.1	19362790	.	C	A	.	.	MAF_USDA=1.639
NC_035094.1	19362931	.	A	G	.	.	MAF_USDA=3.279
NC_035094.1	19363028	.	C	A	.	.	MAF_USDA=2.459
NC_035094.1	19363117	.	A	C	.	.	MAF_INRAE=29.114;MAF_USDA=17.059
NC_035094.1	19363148	.	G	A	.	.	MAF_USDA=6.557
NC_035094.1	19363271	.	CTG	CTC	.	.	MAF_USDA=31.25
NC_035094.1	19363273	.	G	C	.	.	MAF_INRAE=36.076;MAF_USDA=29.167
NC_035094.1	19363522	.	G	T	.	.	MAF_USDA=1.765
NC_035094.1	19363656	.	C	T	.	.	MAF_INRAE=3.797;MAF_USDA=4.118
NC_035094.1	19363927	.	A	G	.	.	MAF_USDA=2.459
NC_035094.1	19364006	.	C	A	.	.	MAF_USDA=2.459
NC_035094.1	19364033	.	T	C	.	.	MAF_USDA=22.941
NC_035094.1	19364113	.	G	A	.	.	MAF_INRAE=10.526;MAF_USDA=8.824
NC_035094.1	19364285	.	G	A	.	.	MAF_INRAE=3.333
NC_035094.1	19364429	.	A	C	.	.	MAF_USDA=6.557
NC_035094.1	19364430	.	G	T	.	.	MAF_USDA=1.639
NC_035094.1	19364449	.	C	T	.	.	MAF_USDA=2.083
NC_035094.1	19364513	.	A	C	.	.	MAF_USDA=6.557
NC_035094.1	19364515	.	A	C	.	.	MAF_USDA=6.557
NC_035094.1	19364544	.	T	G	.	.	MAF_USDA=1.765
NC_035094.1	19364604	.	T	A	.	.	MAF_INRAE=36.709;MAF_USDA=47.917
NC_035094.1	19364766	.	G	T	.	.	MAF_INRAE=10.526;MAF_USDA=5.952
NC_035094.1	19364792	.	C	T	.	.	MAF_USDA=1.667
NC_035094.1	19364942	.	T	C	.	.	MAF_USDA=4.918
NC_035094.1	19365034	.	T	A	.	.	MAF_INRAE=33.544;MAF_USDA=42.941
NC_035094.1	19365150	.	A	T	.	.	MAF_INRAE=5.263;MAF_USDA=2.941
NC_035094.1	19365208	.	T	C	.	.	MAF_USDA=3.279
NC_035094.1	19365403	.	G	C	.	.	MAF_INRAE=5.0
NC_035094.1	19365566	.	T	G	.	.	MAF_USDA=1.639
NC_035094.1	19365583	.	T	C	.	.	MAF_INRAE=31.646;MAF_USDA=26.471
NC_035094.1	19365670	.	G	A	.	.	MAF_INRAE=10.526;MAF_USDA=5.882
NC_035094.1	19365771	.	G	A	.	.	MAF_INRAE=8.333;MAF_USDA=1.639
NC_035094.1	19365906	.	T	A	.	.	MAF_USDA=3.529
NC_035094.1	19365934	.	G	T	.	.	MAF_USDA=3.279
NC_035094.1	19366269	.	G	A	.	.	MAF_USDA=2.459
NC_035094.1	19366285	.	C	A	.	.	MAF_INRAE=7.595
NC_035094.1	19366468	.	C	A	.	.	MAF_USDA=4.098
NC_035094.1	19366639	.	C	T	.	.	MAF_USDA=5.294
NC_035094.1	19366760	.	C	A	.	.	MAF_USDA=1.639
NC_035094.1	19366774	.	A	C	.	.	MAF_USDA=3.279
NC_035094.1	19366850	.	T	C	.	.	MAF_INRAE=9.167
NC_035094.1	19366889	.	T	C	.	.	MAF_INRAE=17.5
NC_035094.1	19367026	.	C	T	.	.	MAF_USDA=10.417
NC_035094.1	19367030	.	G	T	.	.	MAF_USDA=12.5
NC_035094.1	19367031	.	T	G	.	.	MAF_INRAE=2.632;MAF_USDA=15.882
NC_035094.1	19367043	.	A	T	.	.	MAF_INRAE=45.0
NC_035094.1	19367046	.	C	T	.	.	MAF_INRAE=45.0
NC_035094.1	19367047	.	C	G	.	.	MAF_INRAE=45.0
NC_035094.1	19367077	.	T	G	.	.	MAF_INRAE=40.833
NC_035094.1	19367125	.	T	C	.	.	MAF_INRAE=44.167
NC_035094.1	19367144	.	T	C	.	.	MAF_INRAE=43.333
NC_035094.1	19367153	.	G	A	.	.	MAF_INRAE=1.667
NC_035094.1	19367161	.	T	A	.	.	MAF_INRAE=40.833
NC_035094.1	19367168	.	C	T	.	.	MAF_INRAE=40.833;MAF_USDA=18.75
NC_035094.1	19367174	.	G	A	.	.	MAF_INRAE=40.0
NC_035094.1	19367214	.	G	T	.	.	MAF_INRAE=39.167
NC_035094.1	19367220	.	A	T	.	.	MAF_INRAE=39.167
NC_035094.1	19367254	.	C	T	.	.	MAF_INRAE=41.667
NC_035094.1	19367257	.	C	T	.	.	MAF_INRAE=42.5
NC_035094.1	19367263	.	G	A	.	.	MAF_INRAE=45.0
NC_035094.1	19367266	.	T	A	.	.	MAF_INRAE=45.833
NC_035094.1	19367273	.	G	A	.	.	MAF_INRAE=48.333
NC_035094.1	19367274	.	T	A	.	.	MAF_INRAE=48.333
NC_035094.1	19367278	.	A	G	.	.	MAF_INRAE=47.5
NC_035094.1	19367287	.	G	T	.	.	MAF_INRAE=46.667
NC_035094.1	19367288	.	A	G	.	.	MAF_INRAE=46.667
NC_035094.1	19367309	.	C	T	.	.	MAF_INRAE=43.333
NC_035094.1	19367320	.	T	A	.	.	MAF_INRAE=45.0
NC_035094.1	19367326	.	C	T	.	.	MAF_INRAE=45.0
NC_035094.1	19367327	.	G	A	.	.	MAF_INRAE=45.0
NC_035094.1	19367333	.	G	A	.	.	MAF_INRAE=45.0
NC_035094.1	19367343	.	G	T	.	.	MAF_INRAE=44.167
NC_035094.1	19367344	.	G	A	.	.	MAF_INRAE=2.632
NC_035094.1	19367361	.	G	A	.	.	MAF_INRAE=46.667
NC_035094.1	19367368	.	G	A	.	.	MAF_INRAE=46.667
NC_035094.1	19367395	.	C	T	.	.	MAF_INRAE=44.167
NC_035094.1	19367408	.	C	G	.	.	MAF_INRAE=47.5
NC_035094.1	19367410	.	A	C	.	.	MAF_INRAE=47.5
NC_035094.1	19367436	.	G	A	.	.	MAF_INRAE=49.167
NC_035094.1	19367438	.	T	A	.	.	MAF_INRAE=49.167
NC_035094.1	19367439	.	G	A	.	.	MAF_INRAE=49.167
NC_035094.1	19367445	.	A	C	.	.	MAF_INRAE=29.167
NC_035094.1	19367451	.	G	C	.	.	MAF_INRAE=50.0
NC_035094.1	19367465	.	A	T	.	.	MAF_INRAE=50.0
NC_035094.1	19367474	.	G	A	.	.	MAF_INRAE=50.0
NC_035094.1	19367485	.	T	A	.	.	MAF_INRAE=50.0
NC_035094.1	19367492	.	A	T	.	.	MAF_INRAE=14.167
NC_035094.1	19367547	.	G	T	.	.	MAF_INRAE=49.167
NC_035094.1	19367549	.	C	T	.	.	MAF_INRAE=49.167
NC_035094.1	19367564	.	G	T	.	.	MAF_INRAE=48.333
NC_035094.1	19367568	.	T	C	.	.	MAF_INRAE=47.5
NC_035094.1	19367579	.	C	T	.	.	MAF_INRAE=47.5
NC_035094.1	19367583	.	A	T	.	.	MAF_INRAE=47.5
NC_035094.1	19367587	.	C	G	.	.	MAF_INRAE=45.833
NC_035094.1	19367620	.	A	G	.	.	MAF_INRAE=35.833
NC_035094.1	19367654	.	T	C	.	.	MAF_INRAE=11.667
NC_035094.1	19367694	.	A	C	.	.	MAF_USDA=4.118
NC_035094.1	19367717	.	C	T	.	.	MAF_INRAE=7.595;MAF_USDA=1.176
NC_035094.1	19367821	.	C	T	.	.	MAF_USDA=4.706
NC_035094.1	19368132	.	C	T	.	.	MAF_USDA=2.459
NC_035094.1	19368197	.	T	C	.	.	MAF_USDA=4.098
NC_035094.1	19368231	.	G	T	.	.	MAF_INRAE=22.785;MAF_USDA=10.0
NC_035094.1	19368242	.	T	G	.	.	MAF_INRAE=10.526;MAF_USDA=12.5
NC_035094.1	19368265	.	C	A	.	.	MAF_USDA=1.765
NC_035094.1	19368270	.	T	C	.	.	MAF_USDA=4.706
NC_035094.1	19368290	.	C	T	.	.	MAF_USDA=4.706
NC_035094.1	19368304	.	C	T	.	.	MAF_USDA=1.639
NC_035094.1	19368413	.	A	C	.	.	MAF_USDA=4.706
NC_035094.1	19368620	.	G	T	.	.	MAF_USDA=2.459
NC_035094.1	19368635	.	T	C	.	.	MAF_USDA=5.294
NC_035094.1	19368692	.	G	A	.	.	MAF_USDA=5.882
NC_035094.1	19368870	.	C	A	.	.	MAF_INRAE=3.797
NC_035094.1	19369071	.	G	C	.	.	MAF_USDA=2.459
NC_035094.1	19369249	.	C	T	.	.	MAF_USDA=4.167
NC_035094.1	19369322	.	G	A	.	.	MAF_USDA=4.167
NC_035094.1	19369362	.	A	T	.	.	MAF_INRAE=8.333;MAF_USDA=1.639
NC_035094.1	19369757	.	A	G	.	.	MAF_USDA=2.083
NC_035094.1	19369823	.	C	G	.	.	MAF_USDA=6.557
NC_035094.1	19369941	.	C	T	.	.	MAF_USDA=1.639
NC_035094.1	19369956	.	A	T	.	.	MAF_INRAE=7.595;MAF_USDA=2.083
NC_035094.1	19370061	.	C	T	.	.	MAF_USDA=9.412
NC_035094.1	19370200	.	G	A	.	.	MAF_INRAE=32.278;MAF_USDA=20.0
NC_035094.1	19370274	.	C	T	.	.	MAF_INRAE=24.051;MAF_USDA=6.471
NC_035094.1	19370360	.	G	C	.	.	MAF_INRAE=44.304;MAF_USDA=33.529
NC_035094.1	19370364	.	G	A	.	.	MAF_USDA=1.639
NC_035094.1	19370365	.	C	T	.	.	MAF_USDA=2.459
NC_035094.1	19370368	.	G	A	.	.	MAF_INRAE=33.544;MAF_USDA=25.294
NC_035094.1	19370566	.	C	T	.	.	MAF_INRAE=10.526;MAF_USDA=12.941
NC_035094.1	19370623	.	C	T	.	.	MAF_INRAE=6.329;MAF_USDA=5.294
NC_035094.1	19370847	.	C	G	.	.	MAF_INRAE=24.051;MAF_USDA=21.176
NC_035094.1	19370876	.	G	C	.	.	MAF_INRAE=24.051;MAF_USDA=22.353
NC_035094.1	19370953	.	C	T	.	.	MAF_INRAE=20.253;MAF_USDA=40.0
NC_035094.1	19370958	.	C	A	.	.	MAF_USDA=3.279
NC_035094.1	19371013	.	C	G	.	.	MAF_USDA=2.459
NC_035094.1	19371024	.	A	T	.	.	MAF_USDA=1.639
NC_035094.1	19371072	.	C	A	.	.	MAF_INRAE=5.063;MAF_USDA=35.882
NC_035094.1	19371095	.	A	G	.	.	MAF_USDA=3.279
NC_035094.1	19371145	.	T	C	.	.	MAF_INRAE=24.051;MAF_USDA=22.941
NC_035094.1	19371157	.	C	G	.	.	MAF_INRAE=12.658;MAF_USDA=48.235
NC_035094.1	19371167	.	A	G	.	.	MAF_INRAE=7.595;MAF_USDA=1.176
NC_035094.1	19371312	.	C	A	.	.	MAF_INRAE=30.38;MAF_USDA=24.706
NC_035094.1	19371340	.	T	A	.	.	MAF_INRAE=43.671;MAF_USDA=22.353
NC_035094.1	19371348	.	A	T	.	.	MAF_INRAE=43.038;MAF_USDA=33.333
NC_035094.1	19371350	.	T	C	.	.	MAF_INRAE=43.333;MAF_USDA=33.333
NC_035094.1	19371352	.	A	G	.	.	MAF_INRAE=43.333;MAF_USDA=33.333
NC_035094.1	19371353	.	C	G	.	.	MAF_INRAE=43.333;MAF_USDA=31.25
NC_035094.1	19371366	.	A	G	.	.	MAF_INRAE=6.329;MAF_USDA=4.706
NC_035094.1	19371367	.	T	A	.	.	MAF_USDA=3.529
NC_035094.1	19371385	.	T	C	.	.	MAF_INRAE=43.038;MAF_USDA=22.941
NC_035094.1	19371423	.	A	C	.	.	MAF_INRAE=43.038;MAF_USDA=23.529
NC_035094.1	19371434	.	A	T	.	.	MAF_INRAE=30.38;MAF_USDA=27.059
NC_035094.1	19371466	.	A	G	.	.	MAF_INRAE=6.329;MAF_USDA=5.294
NC_035094.1	19371470	.	G	C	.	.	MAF_USDA=2.459
NC_035094.1	19371501	.	G	T	.	.	MAF_INRAE=34.81;MAF_USDA=34.706
NC_035094.1	19371505	.	T	A	.	.	MAF_INRAE=38.333;MAF_USDA=34.706
NC_035094.1	19371507	.	A	T	.	.	MAF_INRAE=38.333;MAF_USDA=34.706
NC_035094.1	19371509	.	G	T	.	.	MAF_INRAE=6.329;MAF_USDA=5.294
NC_035094.1	19371539	.	G	A	.	.	MAF_INRAE=28.333;MAF_USDA=25.0
NC_035094.1	19371549	.	C	G	.	.	MAF_USDA=2.459
NC_035094.1	19371552	.	G	T	.	.	MAF_INRAE=35.443;MAF_USDA=39.583
NC_035094.1	19371571	.	T	G	.	.	MAF_INRAE=28.333;MAF_USDA=25.0
NC_035094.1	19371641	.	A	C	.	.	MAF_INRAE=3.797;MAF_USDA=4.706
NC_035094.1	19371644	.	G	T	.	.	MAF_USDA=2.459
NC_035094.1	19371650	.	T	C	.	.	MAF_INRAE=35.443;MAF_USDA=35.294
NC_035094.1	19371688	.	G	A	.	.	MAF_INRAE=3.797;MAF_USDA=4.118
NC_035094.1	19371717	.	G	T	.	.	MAF_INRAE=3.797;MAF_USDA=12.295
NC_035094.1	19371863	.	C	T	.	.	MAF_INRAE=6.329;MAF_USDA=5.294
NC_035094.1	19371865	.	C	T	.	.	MAF_USDA=2.459
NC_035094.1	19371879	.	G	A	.	.	MAF_USDA=3.279
NC_035094.1	19371887	.	G	T	.	.	MAF_USDA=2.459
NC_035094.1	19371917	.	C	T	.	.	MAF_USDA=6.557
NC_035094.1	19372004	.	C	A	.	.	MAF_INRAE=6.329;MAF_USDA=45.882
NC_035094.1	19372034	.	T	A	.	.	MAF_INRAE=3.797;MAF_USDA=5.738
NC_035094.1	19372046	.	A	G	.	.	MAF_USDA=4.167
NC_035094.1	19372057	.	G	C	.	.	MAF_INRAE=8.228;MAF_USDA=6.557
NC_035094.1	19372379	.	G	C	.	.	MAF_USDA=2.459
NC_035094.1	19372402	.	G	T	.	.	MAF_INRAE=7.595;MAF_USDA=3.529
NC_035094.1	19372418	.	T	G	.	.	MAF_INRAE=12.658;MAF_USDA=48.824
NC_035094.1	19372485	.	C	A	.	.	MAF_USDA=2.459
NC_035094.1	19372527	.	G	A	.	.	MAF_INRAE=8.333;MAF_USDA=1.639
NC_035094.1	19372553	.	A	C	.	.	MAF_INRAE=46.835;MAF_USDA=28.824
NC_035094.1	19372558	.	A	T	.	.	MAF_INRAE=25.316;MAF_USDA=15.294
NC_035094.1	19372616	.	A	C	.	.	MAF_INRAE=43.038;MAF_USDA=28.235
NC_035094.1	19372639	.	G	A	.	.	MAF_USDA=15.574
NC_035094.1	19372691	.	G	A	.	.	MAF_INRAE=5.263;MAF_USDA=6.471
NC_035094.1	19372703	.	G	A	.	.	MAF_INRAE=5.263;MAF_USDA=6.471
NC_035094.1	19372750	.	C	T	.	.	MAF_USDA=1.667
NC_035094.1	19372752	.	C	T	.	.	MAF_INRAE=3.797;MAF_USDA=7.5
NC_035094.1	19372825	.	A	T	.	.	MAF_INRAE=28.481;MAF_USDA=16.471
NC_035094.1	19372838	.	C	A	.	.	MAF_USDA=1.639
NC_035094.1	19372839	.	T	A	.	.	MAF_USDA=13.115
NC_035094.1	19372917	.	C	T	.	.	MAF_INRAE=46.835;MAF_USDA=30.0
NC_035094.1	19373306	.	C	T	.	.	MAF_INRAE=4.167
NC_035094.1	19373342	.	A	C	.	.	MAF_INRAE=5.263;MAF_USDA=16.667
NC_035094.1	19373396	.	G	A	.	.	MAF_USDA=4.098
NC_035094.1	19373471	.	T	A	.	.	MAF_INRAE=5.263
NC_035094.1	19373495	.	A	C	.	.	MAF_INRAE=7.595;MAF_USDA=4.706
NC_035094.1	19373496	.	C	A	.	.	MAF_INRAE=6.667;MAF_USDA=4.706
NC_035094.1	19373505	.	C	T	.	.	MAF_INRAE=44.304;MAF_USDA=19.412
NC_035094.1	19373719	.	A	C	.	.	MAF_INRAE=17.722;MAF_USDA=4.706
NC_035094.1	19373759	.	G	T	.	.	MAF_INRAE=6.329;MAF_USDA=8.929
NC_035094.1	19373773	.	A	C	.	.	MAF_INRAE=44.937;MAF_USDA=22.619
NC_035094.1	19373879	.	C	T	.	.	MAF_USDA=4.918
NC_035094.1	19373973	.	G	C	.	.	MAF_INRAE=5.263
NC_035094.1	19375227	.	C	T	.	.	MAF_USDA=1.639
NC_035094.1	19375295	.	A	G	.	.	MAF_USDA=1.639
NC_035094.1	19375358	.	T	A	.	.	MAF_USDA=13.934
NC_035094.1	19375388	.	A	T	.	.	MAF_USDA=2.459
NC_035094.1	19375463	.	A	C	.	.	MAF_USDA=4.098
NC_035094.1	19375510	.	G	A	.	.	MAF_USDA=1.667
NC_035094.1	19375560	.	G	T	.	.	MAF_USDA=2.459
NC_035094.1	19375809	.	C	T	.	.	MAF_USDA=2.941
NC_035094.1	19375870	.	G	A	.	.	MAF_USDA=1.639
NC_035094.1	19375871	.	A	G	.	.	MAF_INRAE=22.785;MAF_USDA=25.294
NC_035094.1	19376025	.	A	G	.	.	MAF_INRAE=4.167
NC_035094.1	19376117	.	T	C	.	.	MAF_INRAE=28.481;MAF_USDA=37.059
NC_035094.1	19376235	.	G	C	.	.	MAF_USDA=4.098
NC_035094.1	19376239	.	G	A	.	.	MAF_USDA=2.083
NC_035094.1	19376294	.	T	C	.	.	MAF_INRAE=18.987;MAF_USDA=11.765
NC_035094.1	19376306	.	T	A	.	.	MAF_INRAE=46.203;MAF_USDA=47.647
NC_035094.1	19376637	.	G	T	.	.	MAF_INRAE=7.595;MAF_USDA=2.353
NC_035094.1	19376685	.	C	T	.	.	MAF_INRAE=7.595;MAF_USDA=4.118
NC_035094.1	19376701	.	A	G	.	.	MAF_USDA=2.459
NC_035094.1	19376743	.	G	A	.	.	MAF_INRAE=31.646;MAF_USDA=19.412
NC_035094.1	19376767	.	C	T	.	.	MAF_USDA=13.529
NC_035094.1	19376811	.	T	A	.	.	MAF_USDA=13.529
NC_035094.1	19376885	.	G	T	.	.	MAF_INRAE=18.987;MAF_USDA=14.118
NC_035094.1	19377054	.	T	C	.	.	MAF_INRAE=3.333
NC_035094.1	19377104	.	C	A	.	.	MAF_INRAE=3.797;MAF_USDA=9.836
NC_035094.1	19377105	.	G	T	.	.	MAF_INRAE=3.333;MAF_USDA=9.836
NC_035094.1	19377134	.	C	A	.	.	MAF_INRAE=27.215;MAF_USDA=12.941
NC_035094.1	19377287	.	C	T	.	.	MAF_INRAE=3.333
NC_035094.1	19377539	.	A	C	.	.	MAF_INRAE=5.263;MAF_USDA=2.941
NC_035094.1	19378056	.	A	G	.	.	MAF_INRAE=5.833
NC_035094.1	19378287	.	C	T	.	.	MAF_USDA=1.639
NC_035094.1	19378306	.	G	A	.	.	MAF_INRAE=27.5;MAF_USDA=20.833
NC_035094.1	19378508	.	C	T	.	.	MAF_USDA=4.098
NC_035094.1	19378686	.	C	T	.	.	MAF_USDA=4.098
NC_035094.1	19378811	.	T	G	.	.	MAF_INRAE=10.526;MAF_USDA=10.417
NC_035094.1	19378901	.	C	A	.	.	MAF_INRAE=11.667;MAF_USDA=25.0
NC_035094.1	19379077	.	C	A	.	.	MAF_INRAE=2.5;MAF_USDA=21.311
NC_035094.1	19379093	.	T	G	.	.	MAF_INRAE=5.0
NC_035094.1	19379115	.	A	C	.	.	MAF_INRAE=17.722;MAF_USDA=4.918
NC_035094.1	19379169	.	C	T	.	.	MAF_INRAE=18.333
NC_035094.1	19379184	.	G	A	.	.	MAF_INRAE=20.0
NC_035094.1	19379201	.	T	C	.	.	MAF_INRAE=39.167
NC_035094.1	19379240	.	A	C	.	.	MAF_INRAE=32.5
NC_035094.1	19379241	.	G	C	.	.	MAF_INRAE=32.5
NC_035094.1	19379250	.	G	A	.	.	MAF_INRAE=15.0
NC_035094.1	19379295	.	T	C	.	.	MAF_INRAE=24.167
NC_035094.1	19379348	.	C	T	.	.	MAF_INRAE=28.333
NC_035094.1	19379350	.	T	A	.	.	MAF_INRAE=28.333
NC_035094.1	19379357	.	T	C	.	.	MAF_INRAE=2.632
NC_035094.1	19379375	.	G	T	.	.	MAF_INRAE=24.167
NC_035094.1	19379378	.	C	A	.	.	MAF_USDA=8.235
NC_035094.1	19379380	.	A	G	.	.	MAF_INRAE=25.0
NC_035094.1	19379519	.	T	C	.	.	MAF_INRAE=31.579
NC_035094.1	19379593	.	T	A	.	.	MAF_INRAE=5.263;MAF_USDA=7.647
NC_035094.1	19379685	.	A	G	.	.	MAF_INRAE=5.263;MAF_USDA=16.667
NC_035094.1	19379696	.	G	A	.	.	MAF_USDA=1.639
NC_035094.1	19379706	.	A	T	.	.	MAF_INRAE=27.848;MAF_USDA=12.941
NC_035094.1	19379802	.	G	A	.	.	MAF_USDA=2.459
NC_035094.1	19379922	.	A	G	.	.	MAF_INRAE=18.354;MAF_USDA=5.882
NC_035094.1	19379929	.	G	T	.	.	MAF_USDA=1.639
NC_035094.1	19379964	.	G	T	.	.	MAF_USDA=12.353
NC_035094.1	19380001	.	A	G	.	.	MAF_INRAE=5.263;MAF_USDA=17.059
NC_035094.1	19380055	.	G	T	.	.	MAF_USDA=1.667
NC_035094.1	19380087	.	C	T	.	.	MAF_INRAE=18.354;MAF_USDA=6.471
NC_035094.1	19380116	.	C	G	.	.	MAF_INRAE=17.089;MAF_USDA=14.706
NC_035094.1	19380260	.	C	A	.	.	MAF_USDA=1.639
NC_035094.1	19380324	.	G	T	.	.	MAF_INRAE=27.848;MAF_USDA=12.941
NC_035094.1	19380395	.	A	G	.	.	MAF_USDA=12.941
NC_035094.1	19380561	.	A	T	.	.	MAF_INRAE=5.263;MAF_USDA=16.471
NC_035094.1	19380616	.	C	T	.	.	MAF_INRAE=8.333;MAF_USDA=2.459
NC_035094.1	19380762	.	G	A	.	.	MAF_USDA=5.738
NC_035094.1	19380895	.	G	A	.	.	MAF_INRAE=15.789;MAF_USDA=27.083
NC_035094.1	19380946	.	C	G	.	.	MAF_INRAE=29.114;MAF_USDA=37.059
NC_035094.1	19380977	.	A	C	.	.	MAF_INRAE=27.848;MAF_USDA=12.941
NC_035094.1	19381043	.	T	A	.	.	MAF_USDA=3.279
NC_035094.1	19381142	.	A	G	.	.	MAF_USDA=4.918
NC_035094.1	19381181	.	C	T	.	.	MAF_INRAE=42.105;MAF_USDA=27.647
NC_035094.1	19381240	.	C	A	.	.	MAF_USDA=1.639
NC_035094.1	19381334	.	A	T	.	.	MAF_USDA=2.459
NC_035094.1	19381452	.	C	A	.	.	MAF_USDA=1.639
NC_035094.1	19381818	.	G	C	.	.	MAF_USDA=6.557
NC_035094.1	19381847	.	G	A	.	.	MAF_USDA=1.639
NC_035094.1	19381890	.	G	A	.	.	MAF_USDA=1.667
NC_035094.1	19382036	.	T	C	.	.	MAF_USDA=1.639
NC_035094.1	19382153	.	G	A	.	.	MAF_INRAE=24.051
NC_035094.1	19382231	.	A	C	.	.	MAF_USDA=4.118
NC_035094.1	19382343	.	A	T	.	.	MAF_INRAE=43.038;MAF_USDA=24.706
NC_035094.1	19382392	.	A	G	.	.	MAF_USDA=4.098
NC_035094.1	19382585	.	A	G	.	.	MAF_USDA=5.294
NC_035094.1	19382919	.	A	C	.	.	MAF_USDA=2.459
NC_035094.1	19382939	.	T	G	.	.	MAF_INRAE=29.114;MAF_USDA=47.024
NC_035094.1	19382988	.	A	T	.	.	MAF_INRAE=43.333
NC_035094.1	19382989	.	A	T	.	.	MAF_INRAE=29.747;MAF_USDA=6.25
NC_035094.1	19382993	.	G	T	.	.	MAF_INRAE=31.667;MAF_USDA=35.417
NC_035094.1	19383121	.	A	C	.	.	MAF_INRAE=44.304;MAF_USDA=23.529
NC_035094.1	19383185	.	C	A	.	.	MAF_INRAE=5.263;MAF_USDA=18.235
NC_035094.1	19383388	.	T	A	.	.	MAF_INRAE=8.333;MAF_USDA=1.639
NC_035094.1	19383478	.	C	T	.	.	MAF_USDA=5.738
NC_035094.1	19383834	.	G	T	.	.	MAF_INRAE=17.722;MAF_USDA=13.115
NC_035094.1	19383945	.	T	C	.	.	MAF_INRAE=3.333
NC_035094.1	19383959	.	G	C	.	.	MAF_INRAE=4.167;MAF_USDA=7.059
NC_035094.1	19384013	.	C	T	.	.	MAF_INRAE=8.333;MAF_USDA=1.639
NC_035094.1	19384042	.	T	G	.	.	MAF_USDA=1.639
NC_035094.1	19384178	.	A	T	.	.	MAF_INRAE=27.215;MAF_USDA=12.941
NC_035094.1	19384213	.	C	T	.	.	MAF_USDA=10.656
NC_035094.1	19384379	.	G	A	.	.	MAF_USDA=4.098
NC_035094.1	19384456	.	C	T	.	.	MAF_INRAE=3.797;MAF_USDA=12.295
NC_035094.1	19384465	.	A	T	.	.	MAF_INRAE=25.316;MAF_USDA=7.059
NC_035094.1	19384496	.	C	T	.	.	MAF_INRAE=3.797
NC_035094.1	19384499	.	A	T	.	.	MAF_INRAE=46.667;MAF_USDA=26.471
NC_035094.1	19384644	.	C	A	.	.	MAF_INRAE=17.722;MAF_USDA=17.059
NC_035094.1	19384665	.	G	A	.	.	MAF_INRAE=45.57;MAF_USDA=45.833
NC_035094.1	19384680	.	A	G	.	.	MAF_USDA=3.279
NC_035094.1	19384683	.	A	G	.	.	MAF_USDA=10.656
NC_035094.1	19384769	.	A	T	.	.	MAF_INRAE=3.797;MAF_USDA=12.295
NC_035094.1	19384889	.	T	C	.	.	MAF_INRAE=35.443;MAF_USDA=48.235
NC_035094.1	19384945	.	G	T	.	.	MAF_INRAE=27.848;MAF_USDA=12.941
NC_035094.1	19384962	.	C	T	.	.	MAF_USDA=9.016
NC_035094.1	19385026	.	A	G	.	.	MAF_INRAE=27.848;MAF_USDA=12.941
NC_035094.1	19385031	.	C	T	.	.	MAF_INRAE=11.392;MAF_USDA=36.066
NC_035094.1	19385034	.	T	G	.	.	MAF_INRAE=14.167;MAF_USDA=33.607
NC_035094.1	19385168	.	A	G	.	.	MAF_USDA=1.639
NC_035094.1	19385171	.	G	A	.	.	MAF_USDA=1.639
NC_035094.1	19385174	.	C	T	.	.	MAF_INRAE=3.797;MAF_USDA=4.098
NC_035094.1	19385224	.	C	G	.	.	MAF_INRAE=9.494;MAF_USDA=11.765
NC_035094.1	19385263	.	A	T	.	.	MAF_USDA=6.557
NC_035094.1	19385466	.	C	T	.	.	MAF_USDA=9.016
NC_035094.1	19385476	.	T	C	.	.	MAF_INRAE=19.62;MAF_USDA=32.353
NC_035094.1	19385496	.	G	T	.	.	MAF_INRAE=31.579;MAF_USDA=10.0
NC_035094.1	19385571	.	T	G	.	.	MAF_INRAE=27.5
NC_035094.1	19385643	.	C	T	.	.	MAF_INRAE=6.667
NC_035094.1	19385752	.	T	G	.	.	MAF_USDA=8.197
NC_035094.1	19385885	.	C	T	.	.	MAF_USDA=13.934
NC_035094.1	19386330	.	G	A	.	.	MAF_USDA=1.639
NC_035094.1	19386449	.	C	T	.	.	MAF_INRAE=27.215;MAF_USDA=13.529
NC_035094.1	19386453	.	G	T	.	.	MAF_USDA=8.197
NC_035094.1	19386481	.	C	T	.	.	MAF_USDA=1.639
NC_035094.1	19386497	.	C	A	.	.	MAF_INRAE=3.797;MAF_USDA=3.279
NC_035094.1	19386541	.	C	T	.	.	MAF_USDA=1.639
NC_035094.1	19386588	.	G	A	.	.	MAF_USDA=4.098
NC_035094.1	19386671	.	C	T	.	.	MAF_USDA=2.459
NC_035094.1	19386680	.	G	A	.	.	MAF_INRAE=13.291;MAF_USDA=4.098
NC_035094.1	19386700	.	G	A	.	.	MAF_USDA=2.459
NC_035094.1	19387049	.	C	A	.	.	MAF_USDA=1.639
NC_035094.1	19387156	.	G	A	.	.	MAF_USDA=7.377
NC_035094.1	19387222	.	C	G	.	.	MAF_INRAE=5.263;MAF_USDA=6.25
NC_035094.1	19387224	.	A	T	.	.	MAF_USDA=6.25
NC_035094.1	19387265	.	C	G	.	.	MAF_INRAE=5.263;MAF_USDA=7.738
NC_035094.1	19387290	.	C	A	.	.	MAF_USDA=1.639
NC_035094.1	19387342	.	A	T	.	.	MAF_INRAE=10.526;MAF_USDA=12.5
NC_035094.1	19387348	.	G	A	.	.	MAF_USDA=8.197
NC_035094.1	19387457	.	G	C	.	.	MAF_INRAE=7.595;MAF_USDA=5.294
NC_035094.1	19387501	.	A	G	.	.	MAF_USDA=1.695
NC_035094.1	19387549	.	C	T	.	.	MAF_USDA=6.25
NC_035094.1	19387702	.	G	T	.	.	MAF_USDA=25.0
NC_035094.1	19388929	.	T	C	.	.	MAF_INRAE=9.167;MAF_USDA=14.118
NC_035094.1	19389058	.	G	A	.	.	MAF_USDA=9.016
NC_035094.1	19389110	.	G	T	.	.	MAF_USDA=5.294
NC_035094.1	19389145	.	T	C	.	.	MAF_INRAE=7.595
NC_035094.1	19389168	.	T	A	.	.	MAF_USDA=2.459
NC_035094.1	19389183	.	CTAATGGTACCCTACACCC	CTAATGGTACCCTACACCG	.	.	MAF_USDA=29.167
NC_035094.1	19389201	.	C	G	.	.	MAF_USDA=26.271
NC_035094.1	19389228	.	G	T	.	.	MAF_INRAE=48.734;MAF_USDA=38.824
NC_035094.1	19389242	.	T	A	.	.	MAF_USDA=1.765
NC_035094.1	19389269	.	C	A	.	.	MAF_USDA=2.459
NC_035094.1	19389276	.	T	A	.	.	MAF_INRAE=48.734;MAF_USDA=38.824
NC_035094.1	19389304	.	C	T	.	.	MAF_INRAE=48.734;MAF_USDA=39.412
NC_035094.1	19389392	.	T	C	.	.	MAF_INRAE=6.329;MAF_USDA=5.294
NC_035094.1	19389446	.	G	T	.	.	MAF_USDA=4.167
NC_035094.1	19389550	.	T	C	.	.	MAF_INRAE=41.139;MAF_USDA=37.059
NC_035094.1	19389568	.	C	A	.	.	MAF_INRAE=7.5;MAF_USDA=4.918
NC_035094.1	19389584	.	A	G	.	.	MAF_USDA=5.882
NC_035094.1	19389638	.	T	C	.	.	MAF_INRAE=8.228;MAF_USDA=6.557
NC_035094.1	19389795	.	G	C	.	.	MAF_USDA=3.279
NC_035094.1	19389819	.	C	T	.	.	MAF_INRAE=7.5
NC_035094.1	19389825	.	G	C	.	.	MAF_INRAE=7.5;MAF_USDA=5.738
NC_035094.1	19389826	.	A	T	.	.	MAF_INRAE=7.5;MAF_USDA=5.738
NC_035094.1	19389868	.	C	A	.	.	MAF_INRAE=48.734;MAF_USDA=38.824
NC_035094.1	19390042	.	A	G	.	.	MAF_INRAE=49.367;MAF_USDA=40.588
NC_035094.1	19390148	.	T	C	.	.	MAF_USDA=10.169
NC_035094.1	19390586	.	C	G	.	.	MAF_USDA=7.377
NC_035094.1	19390627	.	C	T	.	.	MAF_USDA=2.459
NC_035094.1	19390675	.	G	A	.	.	MAF_INRAE=6.329;MAF_USDA=5.294
NC_035094.1	19390687	.	A	C	.	.	MAF_INRAE=47.468;MAF_USDA=27.647
NC_035094.1	19390690	.	T	A	.	.	MAF_INRAE=47.5;MAF_USDA=27.647
NC_035094.1	19390831	.	C	A	.	.	MAF_INRAE=25.316;MAF_USDA=7.059
NC_035094.1	19390861	.	C	T	.	.	MAF_USDA=5.294
NC_035094.1	19390872	.	C	G	.	.	MAF_INRAE=47.468;MAF_USDA=39.412
NC_035094.1	19390894	.	T	A	.	.	MAF_INRAE=50.0;MAF_USDA=37.059
NC_035094.1	19390943	.	C	T	.	.	MAF_USDA=5.738
NC_035094.1	19390955	.	T	A	.	.	MAF_INRAE=13.291;MAF_USDA=15.882
NC_035094.1	19390998	.	C	T	.	.	MAF_INRAE=47.468;MAF_USDA=39.412
NC_035094.1	19391023	.	T	G	.	.	MAF_USDA=1.639
NC_035094.1	19391104	.	T	G	.	.	MAF_INRAE=41.772;MAF_USDA=27.059
NC_035094.1	19391173	.	C	A	.	.	MAF_USDA=3.279
NC_035094.1	19391209	.	A	G	.	.	MAF_INRAE=11.392;MAF_USDA=26.786
NC_035094.1	19391330	.	A	T	.	.	MAF_USDA=2.459
NC_035094.1	19391340	.	G	T	.	.	MAF_USDA=2.459
NC_035094.1	19391349	.	C	T	.	.	MAF_INRAE=47.468;MAF_USDA=33.529
NC_035094.1	19391459	.	C	A	.	.	MAF_INRAE=5.063;MAF_USDA=21.765
NC_035094.1	19391524	.	C	T	.	.	MAF_USDA=4.918
NC_035094.1	19391533	.	T	A	.	.	MAF_USDA=6.25
NC_035094.1	19391630	.	C	A	.	.	MAF_INRAE=5.063;MAF_USDA=22.941
NC_035094.1	19391731	.	A	G	.	.	MAF_INRAE=5.263;MAF_USDA=16.667
NC_035094.1	19391768	.	A	G	.	.	MAF_USDA=1.639
NC_035094.1	19391823	.	G	T	.	.	MAF_INRAE=30.38;MAF_USDA=38.824
NC_035094.1	19391859	.	C	T	.	.	MAF_INRAE=11.392;MAF_USDA=38.824
NC_035094.1	19391872	.	G	T	.	.	MAF_INRAE=5.263;MAF_USDA=16.667
NC_035094.1	19391974	.	G	T	.	.	MAF_USDA=8.197
NC_035094.1	19391975	.	A	C	.	.	MAF_USDA=4.118
NC_035094.1	19391988	.	C	T	.	.	MAF_USDA=1.639
NC_035094.1	19392028	.	T	A	.	.	MAF_USDA=2.459
NC_035094.1	19392133	.	C	T	.	.	MAF_INRAE=5.263;MAF_USDA=21.176
NC_035094.1	19392219	.	G	A	.	.	MAF_USDA=1.639
NC_035094.1	19392346	.	C	A	.	.	MAF_USDA=2.542
NC_035094.1	19393309	.	A	G	.	.	MAF_USDA=39.583
NC_035094.1	19393512	.	T	G	.	.	MAF_INRAE=15.823;MAF_USDA=12.353
NC_035094.1	19393643	.	A	G	.	.	MAF_INRAE=27.215;MAF_USDA=12.941
NC_035094.1	19393713	.	A	G	.	.	MAF_INRAE=18.987;MAF_USDA=5.882
NC_035094.1	19393741	.	C	A	.	.	MAF_INRAE=43.671;MAF_USDA=24.706
NC_035094.1	19393788	.	T	A	.	.	MAF_INRAE=8.333;MAF_USDA=1.639
NC_035094.1	19393832	.	G	T	.	.	MAF_USDA=2.459
NC_035094.1	19393833	.	C	T	.	.	MAF_INRAE=5.263;MAF_USDA=27.059
NC_035094.1	19393886	.	A	G	.	.	MAF_USDA=1.639
NC_035094.1	19393889	.	G	C	.	.	MAF_USDA=1.639
NC_035094.1	19393941	.	T	C	.	.	MAF_INRAE=20.253;MAF_USDA=42.353
NC_035094.1	19393950	.	T	G	.	.	MAF_INRAE=18.987;MAF_USDA=21.765
NC_035094.1	19393970	.	C	A	.	.	MAF_INRAE=7.5
NC_035094.1	19393976	.	T	A	.	.	MAF_USDA=2.459
NC_035094.1	19394003	.	A	C	.	.	MAF_USDA=1.639
NC_035094.1	19394058	.	A	C	.	.	MAF_USDA=1.639
NC_035094.1	19394090	.	G	A	.	.	MAF_INRAE=17.722;MAF_USDA=46.471
NC_035094.1	19394092	.	G	A	.	.	MAF_USDA=6.557
NC_035094.1	19394108	.	C	A	.	.	MAF_INRAE=26.582;MAF_USDA=12.353
NC_035094.1	19394144	.	C	G	.	.	MAF_USDA=4.118
NC_035094.1	19394448	.	C	T	.	.	MAF_USDA=4.918
NC_035094.1	19394520	.	T	A	.	.	MAF_USDA=2.459
NC_035094.1	19394522	.	G	A	.	.	MAF_USDA=1.639
NC_035094.1	19394571	.	T	C	.	.	MAF_USDA=4.098
NC_035094.1	19394628	.	T	C	.	.	MAF_USDA=3.279
NC_035094.1	19394688	.	C	G	.	.	MAF_USDA=1.639
NC_035094.1	19394832	.	G	A	.	.	MAF_INRAE=2.532;MAF_USDA=3.529
NC_035094.1	19395152	.	G	T	.	.	MAF_USDA=1.639
NC_035094.1	19395179	.	G	C	.	.	MAF_USDA=4.918
NC_035094.1	19395234	.	G	A	.	.	MAF_USDA=13.115
NC_035094.1	19395245	.	G	T	.	.	MAF_INRAE=21.519;MAF_USDA=16.471
NC_035094.1	19395303	.	G	A	.	.	MAF_USDA=5.738
NC_035094.1	19395497	.	G	A	.	.	MAF_USDA=4.098
NC_035094.1	19395529	.	G	T	.	.	MAF_INRAE=13.924;MAF_USDA=19.412
NC_035094.1	19395535	.	G	C	.	.	MAF_INRAE=20.253;MAF_USDA=12.353
NC_035094.1	19395588	.	C	A	.	.	MAF_USDA=5.738
NC_035094.1	19395653	.	T	A	.	.	MAF_INRAE=50.0;MAF_USDA=32.143
NC_035094.1	19395739	.	C	T	.	.	MAF_USDA=1.639
NC_035094.1	19395752	.	T	A	.	.	MAF_USDA=25.0
NC_035094.1	19399545	.	T	C	.	.	MAF_INRAE=5.263;MAF_USDA=16.667
NC_035094.1	19399559	.	G	T	.	.	MAF_USDA=1.639
NC_035094.1	19399631	.	G	T	.	.	MAF_INRAE=29.747;MAF_USDA=27.647
NC_035094.1	19399718	.	G	A	.	.	MAF_INRAE=33.544;MAF_USDA=14.706
NC_035094.1	19399791	.	G	A	.	.	MAF_USDA=1.639
NC_035094.1	19399915	.	G	T	.	.	MAF_INRAE=31.646;MAF_USDA=8.235
NC_035094.1	19399918	.	C	A	.	.	MAF_USDA=4.098
NC_035094.1	19400151	.	C	A	.	.	MAF_INRAE=25.949;MAF_USDA=16.471
NC_035094.1	19400194	.	A	G	.	.	MAF_USDA=12.295
NC_035094.1	19400214	.	G	A	.	.	MAF_INRAE=44.937;MAF_USDA=35.294
NC_035094.1	19400225	.	G	A	.	.	MAF_INRAE=34.81;MAF_USDA=35.294
NC_035094.1	19400245	.	C	T	.	.	MAF_USDA=4.918
NC_035094.1	19400256	.	A	G	.	.	MAF_INRAE=8.333;MAF_USDA=2.459
NC_035094.1	19400396	.	T	A	.	.	MAF_INRAE=37.342;MAF_USDA=30.0
NC_035094.1	19400397	.	G	A	.	.	MAF_INRAE=29.167;MAF_USDA=8.235
NC_035094.1	19400406	.	G	T	.	.	MAF_INRAE=5.263;MAF_USDA=7.059
NC_035094.1	19400430	.	C	T	.	.	MAF_INRAE=27.848;MAF_USDA=24.706
NC_035094.1	19400462	.	G	T	.	.	MAF_INRAE=5.0
NC_035094.1	19400484	.	A	T	.	.	MAF_USDA=10.656
NC_035094.1	19400487	.	A	G	.	.	MAF_USDA=16.393
NC_035094.1	19400497	.	C	G	.	.	MAF_INRAE=5.263;MAF_USDA=8.824
NC_035094.1	19400513	.	A	G	.	.	MAF_USDA=2.353
NC_035094.1	19400518	.	C	G	.	.	MAF_INRAE=8.861;MAF_USDA=9.412
NC_035094.1	19400533	.	A	G	.	.	MAF_USDA=1.639
NC_035094.1	19400542	.	T	C	.	.	MAF_USDA=11.475
NC_035094.1	19400602	.	G	A	.	.	MAF_USDA=3.279
NC_035094.1	19400671	.	G	C	.	.	MAF_USDA=4.167
NC_035094.1	19400672	.	A	T	.	.	MAF_USDA=4.167
NC_035094.1	19400674	.	A	T	.	.	MAF_USDA=4.167
NC_035094.1	19400677	.	C	T	.	.	MAF_USDA=8.197
NC_035094.1	19400706	.	T	C	.	.	MAF_INRAE=37.975;MAF_USDA=37.059
NC_035094.1	19400713	.	C	T	.	.	MAF_USDA=1.639
NC_035094.1	19400862	.	G	T	.	.	MAF_USDA=1.639
NC_035094.1	19400880	.	C	A	.	.	MAF_INRAE=15.789;MAF_USDA=11.176
NC_035094.1	19400887	.	A	G	.	.	MAF_INRAE=15.789;MAF_USDA=11.176
NC_035094.1	19400888	.	G	T	.	.	MAF_USDA=11.176
NC_035094.1	19400921	.	C	T	.	.	MAF_INRAE=15.789;MAF_USDA=8.824
NC_035094.1	19401024	.	C	A	.	.	MAF_USDA=3.279
NC_035094.1	19401164	.	T	C	.	.	MAF_USDA=6.557
NC_035094.1	19401292	.	G	A	.	.	MAF_INRAE=27.848;MAF_USDA=12.941
NC_035094.1	19401434	.	T	A	.	.	MAF_USDA=7.5
NC_035094.1	19401494	.	A	G	.	.	MAF_INRAE=1.667
NC_035094.1	19401514	.	G	A	.	.	MAF_USDA=2.459
NC_035094.1	19401570	.	G	A	.	.	MAF_USDA=18.75
NC_035094.1	19401631	.	A	C	.	.	MAF_USDA=20.833
NC_035094.1	19401644	.	T	G	.	.	MAF_INRAE=50.0
NC_035094.1	19401663	.	A	G	.	.	MAF_USDA=3.333
NC_035094.1	19401706	.	T	C	.	.	MAF_USDA=6.557
NC_035094.1	19401930	.	AAGCTAGG	AAGCTAGA	.	.	MAF_USDA=41.667
NC_035094.1	19401937	.	G	A	.	.	MAF_INRAE=39.167;MAF_USDA=15.574
NC_035094.1	19402103	.	G	C	.	.	MAF_INRAE=8.861;MAF_USDA=8.824
NC_035094.1	19402117	.	T	C	.	.	MAF_USDA=4.918
NC_035094.1	19402172	.	G	A	.	.	MAF_INRAE=44.937;MAF_USDA=47.647
NC_035094.1	19402204	.	C	T	.	.	MAF_USDA=2.459
NC_035094.1	19402230	.	G	T	.	.	MAF_USDA=3.279
NC_035094.1	19402235	.	G	T	.	.	MAF_USDA=2.459
NC_035094.1	19402371	.	C	A	.	.	MAF_USDA=7.377
NC_035094.1	19402373	.	T	G	.	.	MAF_USDA=7.377
NC_035094.1	19402392	.	G	A	.	.	MAF_USDA=6.557
NC_035094.1	19402671	.	C	T	.	.	MAF_INRAE=5.263;MAF_USDA=9.412
NC_035094.1	19402691	.	G	T	.	.	MAF_USDA=2.459
NC_035094.1	19402754	.	T	G	.	.	MAF_INRAE=25.949;MAF_USDA=6.471
NC_035094.1	19402756	.	G	A	.	.	MAF_INRAE=29.167;MAF_USDA=6.471
NC_035094.1	19402845	.	T	C	.	.	MAF_INRAE=44.937;MAF_USDA=35.882
NC_035094.1	19402897	.	G	T	.	.	MAF_USDA=1.639
NC_035094.1	19403001	.	C	G	.	.	MAF_USDA=7.059
NC_035094.1	19403081	.	T	C	.	.	MAF_INRAE=3.797
NC_035094.1	19403210	.	T	G	.	.	MAF_USDA=3.279
NC_035094.1	19403269	.	C	A	.	.	MAF_INRAE=5.263;MAF_USDA=16.667
NC_035094.1	19403408	.	G	A	.	.	MAF_USDA=2.353
NC_035094.1	19403425	.	C	A	.	.	MAF_USDA=2.459
NC_035094.1	19403446	.	T	C	.	.	MAF_USDA=1.667
NC_035094.1	19403456	.	T	C	.	.	MAF_USDA=2.5
NC_035094.1	19403561	.	A	T	.	.	MAF_INRAE=36.709;MAF_USDA=32.143
NC_035094.1	19403595	.	G	A	.	.	MAF_INRAE=34.81;MAF_USDA=50.0
NC_035094.1	19403694	.	T	C	.	.	MAF_USDA=10.656
NC_035094.1	19403696	.	G	A	.	.	MAF_USDA=2.459
NC_035094.1	19403717	.	A	C	.	.	MAF_USDA=2.941
NC_035094.1	19403737	.	C	G	.	.	MAF_USDA=2.459
NC_035094.1	19403766	.	C	G	.	.	MAF_USDA=4.167
NC_035094.1	19403870	.	G	A	.	.	MAF_USDA=1.639
NC_035094.1	19404093	.	G	A	.	.	MAF_USDA=2.941
NC_035094.1	19404147	.	T	G	.	.	MAF_USDA=2.941
NC_035094.1	19404191	.	C	T	.	.	MAF_INRAE=20.253;MAF_USDA=12.941
NC_035094.1	19404275	.	T	C	.	.	MAF_USDA=1.639
NC_035094.1	19404365	.	T	C	.	.	MAF_USDA=11.475
NC_035094.1	19404409	.	C	A	.	.	MAF_USDA=3.279
NC_035094.1	19404502	.	A	G	.	.	MAF_USDA=3.279
NC_035094.1	19404512	.	C	G	.	.	MAF_USDA=4.918
NC_035094.1	19404567	.	G	T	.	.	MAF_INRAE=10.526;MAF_USDA=2.083
NC_035094.1	19404752	.	C	A	.	.	MAF_USDA=9.016
NC_035094.1	19404986	.	C	T	.	.	MAF_INRAE=18.354
NC_035094.1	19405028	.	T	C	.	.	MAF_USDA=20.492
NC_035094.1	19405108	.	A	G	.	.	MAF_USDA=18.033
NC_035094.1	19405128	.	T	G	.	.	MAF_USDA=2.459
NC_035094.1	19405556	.	A	T	.	.	MAF_USDA=9.016
NC_035094.1	19405755	.	A	C	.	.	MAF_USDA=9.836
NC_035094.1	19405826	.	C	T	.	.	MAF_INRAE=36.076;MAF_USDA=40.0
NC_035094.1	19405857	.	C	T	.	.	MAF_INRAE=29.114;MAF_USDA=25.294
NC_035094.1	19405883	.	G	T	.	.	MAF_INRAE=25.949;MAF_USDA=11.176
NC_035094.1	19405951	.	A	T	.	.	MAF_USDA=6.557
NC_035094.1	19405971	.	T	A	.	.	MAF_INRAE=7.595;MAF_USDA=2.353
NC_035094.1	19405985	.	T	C	.	.	MAF_USDA=1.639
NC_035094.1	19406046	.	C	G	.	.	MAF_INRAE=23.418;MAF_USDA=13.529
NC_035094.1	19406091	.	G	A	.	.	MAF_INRAE=24.684;MAF_USDA=11.765
NC_035094.1	19406210	.	G	A	.	.	MAF_INRAE=25.949;MAF_USDA=14.118
NC_035094.1	19406265	.	C	T	.	.	MAF_USDA=3.279
NC_035094.1	19406292	.	G	C	.	.	MAF_USDA=2.941
NC_035094.1	19406295	.	T	C	.	.	MAF_INRAE=44.937;MAF_USDA=38.235
NC_035094.1	19406301	.	A	C	.	.	MAF_USDA=2.941
NC_035094.1	19406364	.	C	T	.	.	MAF_INRAE=27.848;MAF_USDA=13.095
NC_035094.1	19406394	.	C	T	.	.	MAF_USDA=2.459
NC_035094.1	19406408	.	G	A	.	.	MAF_INRAE=25.949;MAF_USDA=8.235
NC_035094.1	19406513	.	A	C	.	.	MAF_USDA=6.557
NC_035094.1	19406587	.	T	C	.	.	MAF_INRAE=46.203;MAF_USDA=35.882
NC_035094.1	19406597	.	C	A	.	.	MAF_USDA=5.738
NC_035094.1	19406598	.	G	A	.	.	MAF_USDA=1.639
NC_035094.1	19406611	.	T	C	.	.	MAF_USDA=14.754
NC_035094.1	19406796	.	G	A	.	.	MAF_INRAE=15.789;MAF_USDA=13.095
NC_035094.1	19406856	.	A	T	.	.	MAF_USDA=4.098
NC_035094.1	19406882	.	T	A	.	.	MAF_USDA=18.75
NC_035094.1	19406995	.	C	T	.	.	MAF_USDA=18.852
NC_035094.1	19407014	.	C	T	.	.	MAF_USDA=13.115
NC_035094.1	19407064	.	C	T	.	.	MAF_USDA=6.557
NC_035094.1	19407066	.	A	C	.	.	MAF_USDA=1.639
NC_035094.1	19407199	.	A	G	.	.	MAF_USDA=1.639
NC_035094.1	19407203	.	G	A	.	.	MAF_USDA=6.557
NC_035094.1	19407354	.	C	T	.	.	MAF_USDA=2.941
NC_035094.1	19407362	.	A	T	.	.	MAF_USDA=7.377
NC_035094.1	19407390	.	A	T	.	.	MAF_INRAE=25.949;MAF_USDA=8.235
NC_035094.1	19407408	.	G	A	.	.	MAF_INRAE=5.263;MAF_USDA=4.167
NC_035094.1	19407455	.	A	T	.	.	MAF_USDA=6.667
NC_035094.1	19407467	.	G	T	.	.	MAF_USDA=7.5
NC_035094.1	19407538	.	C	T	.	.	MAF_USDA=13.934
NC_035094.1	19407592	.	A	T	.	.	MAF_USDA=6.557
NC_035094.1	19407635	.	A	G	.	.	MAF_INRAE=3.333
NC_035094.1	19407636	.	G	A	.	.	MAF_INRAE=7.895;MAF_USDA=10.588
NC_035094.1	19407723	.	T	A	.	.	MAF_INRAE=37.342;MAF_USDA=34.118
NC_035094.1	19407739	.	A	T	.	.	MAF_USDA=7.377
NC_035094.1	19407744	.	G	A	.	.	MAF_USDA=12.295
NC_035094.1	19407760	.	G	T	.	.	MAF_USDA=8.824
NC_035094.1	19407807	.	T	C	.	.	MAF_USDA=7.647
NC_035094.1	19407820	.	G	A	.	.	MAF_USDA=11.765
NC_035094.1	19407879	.	G	T	.	.	MAF_USDA=9.016
NC_035094.1	19407881	.	T	G	.	.	MAF_USDA=9.016
NC_035094.1	19407947	.	C	T	.	.	MAF_INRAE=7.895;MAF_USDA=9.524
NC_035094.1	19407958	.	T	C	.	.	MAF_INRAE=25.949;MAF_USDA=7.143
NC_035094.1	19407987	.	G	A	.	.	MAF_INRAE=5.263;MAF_USDA=4.167
NC_035094.1	19408020	.	T	A	.	.	MAF_INRAE=5.263;MAF_USDA=8.235
NC_035094.1	19408064	.	C	T	.	.	MAF_INRAE=5.263;MAF_USDA=8.235
NC_035094.1	19408079	.	A	G	.	.	MAF_USDA=6.25
NC_035094.1	19408082	.	C	T	.	.	MAF_USDA=8.333
NC_035094.1	19408083	.	T	G	.	.	MAF_USDA=8.333
NC_035094.1	19408088	.	C	G	.	.	MAF_INRAE=36.076;MAF_USDA=17.857
NC_035094.1	19408111	.	A	C	.	.	MAF_USDA=4.918
NC_035094.1	19408143	.	A	C	.	.	MAF_INRAE=5.263;MAF_USDA=8.824
NC_035094.1	19408148	.	G	A	.	.	MAF_INRAE=5.263;MAF_USDA=4.118
NC_035094.1	19408167	.	T	A	.	.	MAF_USDA=6.557
NC_035094.1	19408190	.	G	T	.	.	MAF_INRAE=5.263;MAF_USDA=4.118
NC_035094.1	19408219	.	G	A	.	.	MAF_USDA=3.279
NC_035094.1	19408224	.	T	A	.	.	MAF_INRAE=5.263
NC_035094.1	19408261	.	C	T	.	.	MAF_USDA=13.115
NC_035094.1	19408273	.	A	T	.	.	MAF_USDA=4.706
NC_035094.1	19408286	.	C	T	.	.	MAF_USDA=13.115
NC_035094.1	19408306	.	G	A	.	.	MAF_USDA=4.118
NC_035094.1	19408307	.	T	A	.	.	MAF_USDA=2.941
NC_035094.1	19408326	.	C	T	.	.	MAF_INRAE=5.263;MAF_USDA=10.119
NC_035094.1	19408379	.	C	T	.	.	MAF_USDA=4.118
NC_035094.1	19408417	.	G	T	.	.	MAF_USDA=2.459
NC_035094.1	19408434	.	T	G	.	.	MAF_INRAE=5.263;MAF_USDA=9.412
NC_035094.1	19408452	.	C	T	.	.	MAF_INRAE=5.263;MAF_USDA=4.118
NC_035094.1	19408462	.	C	T	.	.	MAF_USDA=1.639
NC_035094.1	19408500	.	C	G	.	.	MAF_INRAE=5.263;MAF_USDA=14.583
NC_035094.1	19408521	.	C	T	.	.	MAF_INRAE=5.263;MAF_USDA=4.167
NC_035094.1	19408528	.	G	A	.	.	MAF_INRAE=5.263;MAF_USDA=7.738
NC_035094.1	19408564	.	G	A	.	.	MAF_INRAE=18.354;MAF_USDA=5.882
NC_035094.1	19408577	.	A	G	.	.	MAF_INRAE=5.263;MAF_USDA=9.412
NC_035094.1	19408655	.	G	A	.	.	MAF_USDA=13.115
NC_035094.1	19408665	.	A	C	.	.	MAF_INRAE=25.949;MAF_USDA=7.647
NC_035094.1	19408698	.	A	G	.	.	MAF_USDA=6.557
NC_035094.1	19408753	.	A	G	.	.	MAF_USDA=2.353
NC_035094.1	19408838	.	T	G	.	.	MAF_USDA=9.016
NC_035094.1	19408856	.	A	C	.	.	MAF_USDA=6.557
NC_035094.1	19408866	.	A	G	.	.	MAF_INRAE=7.595;MAF_USDA=7.377
NC_035094.1	19408893	.	G	A	.	.	MAF_USDA=4.918
NC_035094.1	19408899	.	T	G	.	.	MAF_INRAE=5.263;MAF_USDA=8.235
NC_035094.1	19408919	.	T	G	.	.	MAF_INRAE=5.263;MAF_USDA=9.412
NC_035094.1	19408922	.	C	T	.	.	MAF_USDA=8.824
NC_035094.1	19408931	.	C	T	.	.	MAF_INRAE=47.368;MAF_USDA=24.706
NC_035094.1	19408932	.	G	A	.	.	MAF_USDA=13.115
NC_035094.1	19408935	.	T	A	.	.	MAF_USDA=6.557
NC_035094.1	19408940	.	A	G	.	.	MAF_USDA=5.738
NC_035094.1	19408949	.	G	C	.	.	MAF_INRAE=36.076;MAF_USDA=24.118
NC_035094.1	19409049	.	T	G	.	.	MAF_INRAE=25.316;MAF_USDA=7.059
NC_035094.1	19409128	.	A	C	.	.	MAF_USDA=3.333
NC_035094.1	19409178	.	G	C	.	.	MAF_USDA=4.167
NC_035094.1	19409270	.	T	C	.	.	MAF_INRAE=5.263;MAF_USDA=9.639
NC_035094.1	19409322	.	G	C	.	.	MAF_INRAE=5.263;MAF_USDA=6.25
NC_035094.1	19409337	.	C	T	.	.	MAF_INRAE=5.263;MAF_USDA=19.048
NC_035094.1	19409435	.	A	G	.	.	MAF_INRAE=5.263;MAF_USDA=4.167
NC_035094.1	19409482	.	C	T	.	.	MAF_INRAE=3.797
NC_035094.1	19409514	.	C	T	.	.	MAF_INRAE=5.263;MAF_USDA=7.143
NC_035094.1	19409581	.	G	A	.	.	MAF_INRAE=5.263;MAF_USDA=7.738
NC_035094.1	19409592	.	C	A	.	.	MAF_USDA=4.167
NC_035094.1	19409630	.	C	T	.	.	MAF_USDA=6.667
NC_035094.1	19409646	.	T	G	.	.	MAF_INRAE=29.114;MAF_USDA=35.119
NC_035094.1	19409691	.	T	G	.	.	MAF_USDA=4.167
NC_035094.1	19409714	.	T	A	.	.	MAF_INRAE=5.263
NC_035094.1	19409722	.	A	T	.	.	MAF_INRAE=5.263;MAF_USDA=8.824
NC_035094.1	19409730	.	A	G	.	.	MAF_INRAE=5.263;MAF_USDA=9.412
NC_035094.1	19409761	.	A	C	.	.	MAF_INRAE=7.595;MAF_USDA=26.23
NC_035094.1	19409839	.	G	A	.	.	MAF_INRAE=6.962;MAF_USDA=12.295
NC_035094.1	19409974	.	C	T	.	.	MAF_USDA=1.639
NC_035094.1	19410005	.	A	C	.	.	MAF_INRAE=5.263;MAF_USDA=10.588
NC_035094.1	19410008	.	G	A	.	.	MAF_INRAE=3.333
NC_035094.1	19410091	.	C	T	.	.	MAF_USDA=2.459
NC_035094.1	19410144	.	G	A	.	.	MAF_INRAE=5.263;MAF_USDA=12.941
NC_035094.1	19410188	.	T	C	.	.	MAF_INRAE=5.263;MAF_USDA=6.25
NC_035094.1	19410194	.	G	T	.	.	MAF_INRAE=4.167
NC_035094.1	19410202	.	G	A	.	.	MAF_USDA=2.083
NC_035094.1	19410290	.	T	A	.	.	MAF_USDA=10.588
NC_035094.1	19410315	.	C	A	.	.	MAF_USDA=29.167
NC_035094.1	19410317	.	T	G	.	.	MAF_USDA=29.167
NC_035094.1	19410358	.	G	T	.	.	MAF_USDA=6.25
NC_035094.1	19410374	.	A	T	.	.	MAF_USDA=11.475
NC_035094.1	19410387	.	TG	TT	.	.	MAF_USDA=6.25
NC_035094.1	19410388	.	G	T	.	.	MAF_USDA=13.115
NC_035094.1	19410429	.	C	T	.	.	MAF_USDA=8.824
NC_035094.1	19410435	.	C	A	.	.	MAF_USDA=5.882
NC_035094.1	19410439	.	A	T	.	.	MAF_USDA=6.25
NC_035094.1	19410556	.	A	G	.	.	MAF_USDA=2.459
NC_035094.1	19410563	.	T	G	.	.	MAF_USDA=30.0
NC_035094.1	19410628	.	A	T	.	.	MAF_USDA=8.235
NC_035094.1	19410740	.	T	G	.	.	MAF_USDA=6.557
NC_035094.1	19410757	.	A	C	.	.	MAF_USDA=6.557
NC_035094.1	19410893	.	C	T	.	.	MAF_USDA=9.836
NC_035094.1	19410914	.	A	T	.	.	MAF_USDA=4.098
NC_035094.1	19410926	.	G	A	.	.	MAF_USDA=4.098
NC_035094.1	19410931	.	A	T	.	.	MAF_USDA=4.098
NC_035094.1	19410959	.	G	T	.	.	MAF_INRAE=27.215;MAF_USDA=13.529
NC_035094.1	19411032	.	G	T	.	.	MAF_USDA=2.941
NC_035094.1	19411195	.	C	T	.	.	MAF_INRAE=32.911;MAF_USDA=24.706
NC_035094.1	19411231	.	T	C	.	.	MAF_USDA=1.639
NC_035094.1	19411249	.	T	C	.	.	MAF_USDA=2.941
NC_035094.1	19411252	.	G	A	.	.	MAF_INRAE=5.0
NC_035094.1	19411272	.	A	G	.	.	MAF_USDA=1.639
NC_035094.1	19411310	.	A	G	.	.	MAF_INRAE=3.797;MAF_USDA=15.833
NC_035094.1	19411391	.	G	A	.	.	MAF_INRAE=36.076;MAF_USDA=31.765
NC_035094.1	19411446	.	C	T	.	.	MAF_USDA=1.639
NC_035094.1	19411447	.	C	A	.	.	MAF_USDA=1.639
NC_035094.1	19411480	.	G	T	.	.	MAF_INRAE=5.263;MAF_USDA=4.118
NC_035094.1	19411491	.	G	C	.	.	MAF_USDA=7.059
NC_035094.1	19411523	.	C	T	.	.	MAF_INRAE=5.0;MAF_USDA=2.459
NC_035094.1	19411524	.	G	A	.	.	MAF_INRAE=2.532;MAF_USDA=3.529
NC_035094.1	19411666	.	A	G	.	.	MAF_INRAE=25.949;MAF_USDA=13.529
NC_035094.1	19411669	.	G	A	.	.	MAF_USDA=4.098
NC_035094.1	19411778	.	C	T	.	.	MAF_USDA=3.279
NC_035094.1	19411797	.	T	C	.	.	MAF_USDA=2.459
NC_035094.1	19411836	.	C	T	.	.	MAF_INRAE=3.797;MAF_USDA=9.836
NC_035094.1	19411930	.	A	G	.	.	MAF_INRAE=35.443;MAF_USDA=30.0
NC_035094.1	19411956	.	C	T	.	.	MAF_INRAE=25.316;MAF_USDA=6.471
NC_035094.1	19411963	.	C	G	.	.	MAF_INRAE=36.076;MAF_USDA=29.412
NC_035094.1	19412003	.	G	A	.	.	MAF_USDA=2.941
NC_035094.1	19412012	.	G	A	.	.	MAF_INRAE=25.316;MAF_USDA=12.941
NC_035094.1	19412017	.	A	G	.	.	MAF_USDA=3.279
NC_035094.1	19412082	.	A	T	.	.	MAF_INRAE=32.911;MAF_USDA=28.824
NC_035094.1	19412172	.	T	G	.	.	MAF_USDA=4.167
NC_035094.1	19412187	.	G	T	.	.	MAF_USDA=1.639
NC_035094.1	19412272	.	G	C	.	.	MAF_INRAE=5.0
NC_035094.1	19412311	.	G	A	.	.	MAF_INRAE=5.0
NC_035094.1	19412392	.	G	A	.	.	MAF_USDA=2.459
NC_035094.1	19412507	.	G	T	.	.	MAF_INRAE=35.443;MAF_USDA=25.294
NC_035094.1	19412597	.	G	T	.	.	MAF_INRAE=3.797;MAF_USDA=11.176
NC_035094.1	19412623	.	T	C	.	.	MAF_INRAE=3.797;MAF_USDA=13.115
NC_035094.1	19412652	.	G	A	.	.	MAF_USDA=3.279
NC_035094.1	19412685	.	C	T	.	.	MAF_USDA=3.279
NC_035094.1	19412712	.	G	A	.	.	MAF_INRAE=3.797;MAF_USDA=13.115
NC_035094.1	19412739	.	G	A	.	.	MAF_INRAE=29.114;MAF_USDA=17.262
NC_035094.1	19412768	.	C	G	.	.	MAF_INRAE=25.949;MAF_USDA=7.143
NC_035094.1	19412778	.	G	A	.	.	MAF_USDA=4.167
NC_035094.1	19412802	.	A	G	.	.	MAF_INRAE=39.873
NC_035094.1	19412807	.	G	A	.	.	MAF_INRAE=36.076;MAF_USDA=26.786
NC_035094.1	19412969	.	G	A	.	.	MAF_INRAE=8.228;MAF_USDA=6.557
NC_035094.1	19412971	.	C	T	.	.	MAF_USDA=4.706
NC_035094.1	19412973	.	C	T	.	.	MAF_INRAE=29.114;MAF_USDA=26.471
NC_035094.1	19413041	.	G	C	.	.	MAF_INRAE=5.263;MAF_USDA=16.667
NC_035094.1	19413098	.	T	C	.	.	MAF_INRAE=41.139;MAF_USDA=41.176
NC_035094.1	19413262	.	T	C	.	.	MAF_INRAE=5.063;MAF_USDA=29.412
NC_035094.1	19413288	.	T	A	.	.	MAF_INRAE=3.797;MAF_USDA=13.115
NC_035094.1	19413305	.	C	T	.	.	MAF_USDA=33.529
NC_035094.1	19413462	.	A	G	.	.	MAF_USDA=4.098
NC_035094.1	19413493	.	A	C	.	.	MAF_INRAE=5.063;MAF_USDA=15.882
NC_035094.1	19413610	.	T	C	.	.	MAF_INRAE=5.063;MAF_USDA=19.412
NC_035094.1	19413639	.	A	T	.	.	MAF_USDA=1.639
NC_035094.1	19413899	.	T	C	.	.	MAF_INRAE=3.797;MAF_USDA=8.197
NC_035094.1	19413924	.	C	A	.	.	MAF_USDA=2.941
NC_035094.1	19414066	.	G	A	.	.	MAF_USDA=7.059
NC_035094.1	19414089	.	A	G	.	.	MAF_USDA=10.588
NC_035094.1	19414138	.	A	G	.	.	MAF_USDA=26.471
NC_035094.1	19414284	.	A	G	.	.	MAF_USDA=6.471
NC_035094.1	19414299	.	T	G	.	.	MAF_USDA=1.639
NC_035094.1	19414320	.	C	T	.	.	MAF_USDA=33.529
NC_035094.1	19414334	.	G	A	.	.	MAF_USDA=32.941
NC_035094.1	19414420	.	G	A	.	.	MAF_INRAE=42.105;MAF_USDA=32.941
NC_035094.1	19414571	.	G	T	.	.	MAF_INRAE=5.263;MAF_USDA=6.25
NC_035094.1	19414816	.	C	G	.	.	MAF_USDA=2.459
NC_035094.1	19415014	.	T	C	.	.	MAF_INRAE=5.263;MAF_USDA=10.0
NC_035094.1	19415209	.	T	A	.	.	MAF_INRAE=48.734;MAF_USDA=49.412
NC_035094.1	19415235	.	C	G	.	.	MAF_INRAE=7.595
NC_035094.1	19415334	.	T	G	.	.	MAF_INRAE=43.671;MAF_USDA=23.77
NC_035094.1	19415358	.	T	C	.	.	MAF_USDA=4.098
NC_035094.1	19415370	.	C	A	.	.	MAF_USDA=4.098
NC_035094.1	19415558	.	T	C	.	.	MAF_INRAE=3.797;MAF_USDA=7.377
NC_035094.1	19415578	.	G	A	.	.	MAF_INRAE=15.833;MAF_USDA=8.824
NC_035094.1	19415580	.	G	A	.	.	MAF_INRAE=15.833;MAF_USDA=8.824
NC_035094.1	19415601	.	G	T	.	.	MAF_USDA=18.235
NC_035094.1	19415664	.	A	G	.	.	MAF_USDA=17.647
NC_035094.1	19415670	.	G	C	.	.	MAF_USDA=1.639
NC_035094.1	19415709	.	G	C	.	.	MAF_USDA=1.639
NC_035094.1	19415738	.	G	A	.	.	MAF_USDA=18.235
NC_035094.1	19415855	.	C	A	.	.	MAF_INRAE=10.526;MAF_USDA=12.5
NC_035094.1	19415872	.	G	A	.	.	MAF_INRAE=43.671;MAF_USDA=30.588
NC_035094.1	19415901	.	C	T	.	.	MAF_USDA=2.459
NC_035094.1	19415989	.	A	G	.	.	MAF_INRAE=47.468;MAF_USDA=29.412
NC_035094.1	19416011	.	A	G	.	.	MAF_USDA=3.279
NC_035094.1	19416027	.	G	A	.	.	MAF_USDA=4.098
NC_035094.1	19416136	.	C	T	.	.	MAF_USDA=1.639
NC_035094.1	19416284	.	C	T	.	.	MAF_USDA=1.639
NC_035094.1	19416411	.	C	T	.	.	MAF_INRAE=5.263;MAF_USDA=32.353
NC_035094.1	19416447	.	C	T	.	.	MAF_USDA=4.098
NC_035094.1	19417463	.	C	A	.	.	MAF_USDA=3.279
NC_035094.1	19417503	.	G	A	.	.	MAF_INRAE=5.263;MAF_USDA=16.667
NC_035094.1	19417534	.	C	T	.	.	MAF_USDA=4.098
NC_035094.1	19417581	.	G	C	.	.	MAF_USDA=2.459
NC_035094.1	19417596	.	C	T	.	.	MAF_USDA=1.639
NC_035094.1	19417617	.	C	A	.	.	MAF_INRAE=7.595;MAF_USDA=7.647
NC_035094.1	19417730	.	G	T	.	.	MAF_USDA=2.941
NC_035094.1	19417919	.	G	T	.	.	MAF_USDA=3.279
NC_035094.1	19418036	.	T	G	.	.	MAF_USDA=8.824
NC_035094.1	19418214	.	C	G	.	.	MAF_USDA=3.279
NC_035094.1	19418290	.	G	C	.	.	MAF_USDA=1.639
NC_035094.1	19418375	.	C	A	.	.	MAF_USDA=2.459
NC_035094.1	19418402	.	T	C	.	.	MAF_INRAE=6.962;MAF_USDA=7.647
NC_035094.1	19418508	.	A	G	.	.	MAF_INRAE=3.797;MAF_USDA=8.197
NC_035094.1	19418629	.	A	G	.	.	MAF_INRAE=7.595;MAF_USDA=2.941
NC_035094.1	19418693	.	A	G	.	.	MAF_INRAE=12.658;MAF_USDA=15.882
NC_035094.1	19418707	.	T	A	.	.	MAF_USDA=10.656
NC_035094.1	19418733	.	A	G	.	.	MAF_INRAE=5.063;MAF_USDA=7.647
NC_035094.1	19418755	.	C	G	.	.	MAF_INRAE=5.063;MAF_USDA=6.25
NC_035094.1	19418863	.	A	T	.	.	MAF_USDA=3.279
NC_035094.1	19418949	.	C	A	.	.	MAF_USDA=8.824
NC_035094.1	19419003	.	G	T	.	.	MAF_USDA=1.639
NC_035094.1	19419022	.	T	A	.	.	MAF_INRAE=36.667;MAF_USDA=28.235
NC_035094.1	19419095	.	A	T	.	.	MAF_INRAE=42.405;MAF_USDA=47.647
NC_035094.1	19419385	.	T	C	.	.	MAF_USDA=5.738
NC_035094.1	19419427	.	G	A	.	.	MAF_INRAE=19.62;MAF_USDA=14.286
NC_035094.1	19419428	.	G	A	.	.	MAF_INRAE=6.667;MAF_USDA=2.5
NC_035094.1	19419443	.	G	A	.	.	MAF_USDA=3.279
NC_035094.1	19419509	.	G	A	.	.	MAF_INRAE=39.241;MAF_USDA=21.765
NC_035094.1	19419549	.	G	A	.	.	MAF_USDA=2.459
NC_035094.1	19419584	.	T	A	.	.	MAF_USDA=3.529
NC_035094.1	19419589	.	G	A	.	.	MAF_INRAE=5.263;MAF_USDA=24.706
NC_035094.1	19419710	.	C	T	.	.	MAF_INRAE=5.263;MAF_USDA=27.059
NC_035094.1	19419714	.	C	T	.	.	MAF_INRAE=35.443;MAF_USDA=43.529
NC_035094.1	19419765	.	G	A	.	.	MAF_INRAE=5.263;MAF_USDA=25.882
NC_035094.1	19419811	.	C	T	.	.	MAF_INRAE=15.0
NC_035094.1	19419845	.	T	C	.	.	MAF_INRAE=5.263;MAF_USDA=24.118
NC_035094.1	19419880	.	C	T	.	.	MAF_INRAE=15.833
NC_035094.1	19419881	.	G	A	.	.	MAF_USDA=5.738
NC_035094.1	19419895	.	T	C	.	.	MAF_INRAE=21.519;MAF_USDA=11.765
NC_035094.1	19419921	.	T	C	.	.	MAF_INRAE=22.152;MAF_USDA=10.588
NC_035094.1	19419996	.	G	T	.	.	MAF_USDA=9.412
NC_035094.1	19420005	.	G	A	.	.	MAF_INRAE=44.304;MAF_USDA=31.176
NC_035094.1	19420110	.	T	C	.	.	MAF_INRAE=34.177;MAF_USDA=18.824
NC_035094.1	19420122	.	T	G	.	.	MAF_INRAE=10.759;MAF_USDA=6.557
NC_035094.1	19420201	.	A	T	.	.	MAF_INRAE=5.263;MAF_USDA=4.118
NC_035094.1	19420247	.	T	C	.	.	MAF_INRAE=34.81;MAF_USDA=16.471
NC_035094.1	19420298	.	G	A	.	.	MAF_USDA=3.279
NC_035094.1	19420382	.	C	G	.	.	MAF_INRAE=19.167;MAF_USDA=4.098
NC_035094.1	19420392	.	G	A	.	.	MAF_INRAE=5.263;MAF_USDA=20.588
NC_035094.1	19420441	.	G	A	.	.	MAF_INRAE=22.152;MAF_USDA=11.765
NC_035094.1	19420462	.	C	A	.	.	MAF_USDA=2.941
NC_035094.1	19420470	.	G	T	.	.	MAF_INRAE=10.526;MAF_USDA=6.25
NC_035094.1	19420555	.	T	A	.	.	MAF_INRAE=10.127
NC_035094.1	19420567	.	C	G	.	.	MAF_INRAE=15.833
NC_035094.1	19420626	.	G	C	.	.	MAF_INRAE=5.263;MAF_USDA=15.882
NC_035094.1	19420628	.	A	T	.	.	MAF_INRAE=15.823;MAF_USDA=8.824
NC_035094.1	19420658	.	T	C	.	.	MAF_USDA=2.5
NC_035094.1	19420690	.	A	T	.	.	MAF_INRAE=2.532
NC_035094.1	19420691	.	T	A	.	.	MAF_INRAE=33.333;MAF_USDA=25.0
NC_035094.1	19420692	.	A	T	.	.	MAF_USDA=35.417
NC_035094.1	19420706	.	T	G	.	.	MAF_INRAE=2.5
NC_035094.1	19420717	.	T	A	.	.	MAF_INRAE=9.494;MAF_USDA=9.412
NC_035094.1	19420761	.	G	T	.	.	MAF_USDA=2.5
NC_035094.1	19420766	.	G	T	.	.	MAF_USDA=2.459
NC_035094.1	19420786	.	A	C	.	.	MAF_INRAE=5.263;MAF_USDA=27.647
NC_035094.1	19420832	.	T	C	.	.	MAF_USDA=35.417
NC_035094.1	19420846	.	G	T	.	.	MAF_USDA=2.459
NC_035094.1	19420849	.	T	A	.	.	MAF_INRAE=24.051;MAF_USDA=14.706
NC_035094.1	19420861	.	G	A	.	.	MAF_INRAE=24.167
NC_035094.1	19420981	.	G	A	.	.	MAF_USDA=5.738
NC_035094.1	19421007	.	G	A	.	.	MAF_USDA=2.941
NC_035094.1	19421066	.	T	G	.	.	MAF_USDA=3.529
NC_035094.1	19421101	.	G	T	.	.	MAF_INRAE=5.263;MAF_USDA=29.412
NC_035094.1	19421102	.	T	G	.	.	MAF_USDA=29.412
NC_035094.1	19421142	.	G	A	.	.	MAF_INRAE=3.333;MAF_USDA=2.459
NC_035094.1	19421288	.	T	G	.	.	MAF_USDA=4.167
NC_035094.1	19421447	.	G	A	.	.	MAF_INRAE=20.833;MAF_USDA=20.833
NC_035094.1	19421453	.	T	G	.	.	MAF_USDA=2.083
NC_035094.1	19421500	.	G	T	.	.	MAF_INRAE=5.263;MAF_USDA=27.647
NC_035094.1	19421601	.	G	T	.	.	MAF_USDA=4.098
NC_035094.1	19421610	.	G	A	.	.	MAF_USDA=3.571
NC_035094.1	19421700	.	C	A	.	.	MAF_USDA=4.098
NC_035094.1	19421709	.	T	G	.	.	MAF_USDA=1.639
NC_035094.1	19421741	.	C	T	.	.	MAF_USDA=4.167
NC_035094.1	19421852	.	A	C	.	.	MAF_INRAE=15.789;MAF_USDA=12.353
NC_035094.1	19421857	.	T	C	.	.	MAF_INRAE=31.013;MAF_USDA=38.235
NC_035094.1	19421864	.	T	A	.	.	MAF_INRAE=12.5
NC_035094.1	19421865	.	T	A	.	.	MAF_INRAE=19.167
NC_035094.1	19421880	.	C	T	.	.	MAF_USDA=1.639
NC_035094.1	19421918	.	A	T	.	.	MAF_INRAE=31.013;MAF_USDA=38.235
NC_035094.1	19422017	.	G	A	.	.	MAF_USDA=1.639
NC_035094.1	19422078	.	C	A	.	.	MAF_USDA=2.941
NC_035094.1	19422095	.	T	C	.	.	MAF_INRAE=5.263;MAF_USDA=9.412
NC_035094.1	19422130	.	G	T	.	.	MAF_USDA=1.639
NC_035094.1	19422154	.	G	C	.	.	MAF_USDA=4.098
NC_035094.1	19422164	.	C	A	.	.	MAF_USDA=39.583
NC_035094.1	19422165	.	A	G	.	.	MAF_USDA=39.583
NC_035094.1	19422168	.	C	A	.	.	MAF_INRAE=33.333;MAF_USDA=41.667
NC_035094.1	19422291	.	A	T	.	.	MAF_INRAE=16.456;MAF_USDA=10.0
NC_035094.1	19422311	.	A	G	.	.	MAF_USDA=3.279
NC_035094.1	19422404	.	C	A	.	.	MAF_USDA=5.738
NC_035094.1	19422458	.	C	T	.	.	MAF_USDA=5.738
NC_035094.1	19422475	.	A	G	.	.	MAF_INRAE=16.456;MAF_USDA=8.824
NC_035094.1	19422565	.	C	A	.	.	MAF_USDA=2.459
NC_035094.1	19422571	.	G	T	.	.	MAF_USDA=12.941
NC_035094.1	19422703	.	G	T	.	.	MAF_USDA=8.197
NC_035094.1	19422710	.	T	G	.	.	MAF_USDA=12.353
NC_035094.1	19422800	.	C	A	.	.	MAF_USDA=4.098
NC_035094.1	19422822	.	C	T	.	.	MAF_INRAE=39.241;MAF_USDA=23.529
NC_035094.1	19422935	.	C	G	.	.	MAF_USDA=1.639
NC_035094.1	19423024	.	T	C	.	.	MAF_INRAE=39.873;MAF_USDA=40.0
NC_035094.1	19423064	.	C	A	.	.	MAF_USDA=1.639
NC_035094.1	19423132	.	G	T	.	.	MAF_USDA=3.279
NC_035094.1	19423240	.	T	A	.	.	MAF_INRAE=39.241;MAF_USDA=22.941
NC_035094.1	19423351	.	C	T	.	.	MAF_USDA=6.557
NC_035094.1	19423590	.	C	T	.	.	MAF_INRAE=4.167;MAF_USDA=2.459
NC_035094.1	19423625	.	C	T	.	.	MAF_INRAE=5.263;MAF_USDA=2.353
NC_035094.1	19423638	.	G	C	.	.	MAF_USDA=2.459
NC_035094.1	19423846	.	C	T	.	.	MAF_USDA=6.471
NC_035094.1	19423956	.	C	T	.	.	MAF_USDA=4.167
NC_035094.1	19423969	.	T	G	.	.	MAF_USDA=2.5
NC_035094.1	19424565	.	A	C	.	.	MAF_USDA=27.083
NC_035094.1	19424627	.	C	A	.	.	MAF_USDA=2.542
NC_035094.1	19424646	.	T	G	.	.	MAF_USDA=10.843
NC_035094.1	19424672	.	G	T	.	.	MAF_USDA=13.559
NC_035094.1	19424725	.	G	T	.	.	MAF_USDA=2.5
NC_035094.1	19424745	.	T	C	.	.	MAF_USDA=2.459
NC_035094.1	19424781	.	A	G	.	.	MAF_INRAE=15.833;MAF_USDA=20.588
NC_035094.1	19424785	.	G	T	.	.	MAF_USDA=4.167
NC_035094.1	19424870	.	A	T	.	.	MAF_USDA=2.459
NC_035094.1	19424895	.	G	T	.	.	MAF_USDA=3.279
NC_035094.1	19424915	.	T	A	.	.	MAF_INRAE=5.696;MAF_USDA=10.417
NC_035094.1	19424946	.	A	C	.	.	MAF_USDA=2.5
NC_035094.1	19425000	.	C	T	.	.	MAF_INRAE=37.975;MAF_USDA=22.353
NC_035094.1	19425031	.	G	A	.	.	MAF_USDA=2.459
NC_035094.1	19425123	.	T	C	.	.	MAF_INRAE=16.456;MAF_USDA=12.941
NC_035094.1	19425531	.	A	G	.	.	MAF_USDA=4.918
NC_035094.1	19425562	.	T	C	.	.	MAF_USDA=1.639
NC_035094.1	19425571	.	G	T	.	.	MAF_INRAE=22.152;MAF_USDA=15.294
NC_035094.1	19425643	.	A	T	.	.	MAF_INRAE=22.152
NC_035094.1	19425655	.	T	A	.	.	MAF_INRAE=2.5
NC_035094.1	19425709	.	G	T	.	.	MAF_USDA=2.459
NC_035094.1	19425747	.	C	A	.	.	MAF_INRAE=31.013;MAF_USDA=34.706
NC_035094.1	19425768	.	G	A	.	.	MAF_INRAE=22.152;MAF_USDA=11.765
NC_035094.1	19425805	.	T	A	.	.	MAF_USDA=1.639
NC_035094.1	19425862	.	G	A	.	.	MAF_INRAE=10.526;MAF_USDA=6.25
NC_035094.1	19425865	.	G	C	.	.	MAF_INRAE=7.595;MAF_USDA=1.176
NC_035094.1	19425912	.	A	G	.	.	MAF_INRAE=5.0
NC_035094.1	19425978	.	A	T	.	.	MAF_INRAE=15.789;MAF_USDA=20.588
NC_035094.1	19426120	.	G	A	.	.	MAF_INRAE=5.696;MAF_USDA=15.882
NC_035094.1	19426125	.	T	C	.	.	MAF_INRAE=5.263;MAF_USDA=32.353
NC_035094.1	19426221	.	G	T	.	.	MAF_USDA=16.393
NC_035094.1	19426247	.	A	T	.	.	MAF_INRAE=26.582;MAF_USDA=12.353
NC_035094.1	19426331	.	A	G	.	.	MAF_INRAE=5.0;MAF_USDA=5.882
NC_035094.1	19426463	.	A	T	.	.	MAF_INRAE=29.114;MAF_USDA=14.118
NC_035094.1	19426480	.	C	A	.	.	MAF_INRAE=5.063
NC_035094.1	19426536	.	A	G	.	.	MAF_INRAE=20.886;MAF_USDA=14.706
NC_035094.1	19426608	.	C	T	.	.	MAF_INRAE=4.167
NC_035094.1	19426615	.	T	A	.	.	MAF_USDA=1.639
NC_035094.1	19426631	.	C	T	.	.	MAF_INRAE=16.667;MAF_USDA=7.059
NC_035094.1	19426663	.	A	G	.	.	MAF_USDA=1.639
NC_035094.1	19426755	.	G	T	.	.	MAF_INRAE=17.089;MAF_USDA=2.083
NC_035094.1	19426828	.	G	T	.	.	MAF_USDA=5.738
NC_035094.1	19426849	.	G	T	.	.	MAF_USDA=7.377
NC_035094.1	19426965	.	T	G	.	.	MAF_USDA=10.656
NC_035094.1	19427105	.	T	A	.	.	MAF_USDA=9.836
NC_035094.1	19427197	.	G	T	.	.	MAF_INRAE=5.0;MAF_USDA=16.471
NC_035094.1	19427353	.	C	G	.	.	MAF_INRAE=5.0;MAF_USDA=2.941
NC_035094.1	19427382	.	C	T	.	.	MAF_USDA=14.583
NC_035094.1	19427579	.	T	C	.	.	MAF_USDA=1.639
NC_035094.1	19427868	.	G	C	.	.	MAF_INRAE=30.38;MAF_USDA=23.529
NC_035094.1	19428004	.	G	C	.	.	MAF_INRAE=5.0
NC_035094.1	19428071	.	C	A	.	.	MAF_INRAE=29.114
NC_035094.1	19428074	.	G	T	.	.	MAF_INRAE=5.0
NC_035094.1	19428094	.	G	C	.	.	MAF_INRAE=5.696;MAF_USDA=2.353
NC_035094.1	19428098	.	G	A	.	.	MAF_INRAE=22.785;MAF_USDA=12.353
NC_035094.1	19428359	.	G	T	.	.	MAF_INRAE=10.127;MAF_USDA=40.588
NC_035094.1	19428462	.	C	G	.	.	MAF_INRAE=7.595;MAF_USDA=3.529
NC_035094.1	19428473	.	C	T	.	.	MAF_INRAE=3.797;MAF_USDA=1.639
NC_035094.1	19428575	.	T	G	.	.	MAF_INRAE=10.127;MAF_USDA=31.148
NC_035094.1	19428664	.	T	C	.	.	MAF_INRAE=7.595;MAF_USDA=4.706
NC_035094.1	19428677	.	G	A	.	.	MAF_USDA=2.459
NC_035094.1	19428680	.	C	A	.	.	MAF_INRAE=10.127;MAF_USDA=16.471
NC_035094.1	19428734	.	T	C	.	.	MAF_INRAE=5.263;MAF_USDA=4.118
NC_035094.1	19428765	.	G	A	.	.	MAF_INRAE=29.747;MAF_USDA=15.882
NC_035094.1	19428774	.	C	T	.	.	MAF_INRAE=8.861;MAF_USDA=36.471
NC_035094.1	19428889	.	T	C	.	.	MAF_USDA=2.459
NC_035094.1	19429085	.	G	T	.	.	MAF_INRAE=7.595;MAF_USDA=3.529
NC_035094.1	19429215	.	G	T	.	.	MAF_INRAE=6.962;MAF_USDA=2.353
NC_035094.1	19429298	.	G	A	.	.	MAF_INRAE=5.0;MAF_USDA=2.976
NC_035094.1	19429327	.	A	G	.	.	MAF_USDA=1.667
NC_035094.1	19429404	.	T	G	.	.	MAF_USDA=2.459
NC_035094.1	19429597	.	G	A	.	.	MAF_INRAE=9.494;MAF_USDA=42.353
NC_035094.1	19429607	.	C	T	.	.	MAF_INRAE=29.747;MAF_USDA=15.882
NC_035094.1	19429654	.	A	T	.	.	MAF_USDA=1.639
NC_035094.1	19429764	.	G	C	.	.	MAF_USDA=3.279
NC_035094.1	19429776	.	A	T	.	.	MAF_USDA=1.639
NC_035094.1	19429874	.	T	C	.	.	MAF_INRAE=7.595;MAF_USDA=2.353
NC_035094.1	19429935	.	A	G	.	.	MAF_USDA=1.639
NC_035094.1	19429979	.	G	A	.	.	MAF_INRAE=17.089;MAF_USDA=4.098
NC_035094.1	19430106	.	G	T	.	.	MAF_INRAE=5.263;MAF_USDA=6.25
NC_035094.1	19430207	.	G	T	.	.	MAF_USDA=1.639
NC_035094.1	19430425	.	G	A	.	.	MAF_USDA=25.0
NC_035094.1	19430794	.	T	C	.	.	MAF_USDA=12.5
NC_035094.1	19430956	.	C	T	.	.	MAF_INRAE=8.333;MAF_USDA=3.279
NC_035094.1	19430958	.	C	T	.	.	MAF_INRAE=23.418;MAF_USDA=27.083
NC_035094.1	19431312	.	T	G	.	.	MAF_USDA=2.941
NC_035094.1	19431465	.	C	T	.	.	MAF_INRAE=13.924;MAF_USDA=48.235
NC_035094.1	19431485	.	A	G	.	.	MAF_INRAE=10.127;MAF_USDA=47.059
NC_035094.1	19431495	.	A	G	.	.	MAF_INRAE=44.304;MAF_USDA=34.706
NC_035094.1	19431600	.	C	A	.	.	MAF_USDA=4.167
NC_035094.1	19431625	.	C	T	.	.	MAF_USDA=4.918
NC_035094.1	19431648	.	C	A	.	.	MAF_INRAE=8.333;MAF_USDA=6.25
NC_035094.1	19431676	.	T	C	.	.	MAF_INRAE=30.38;MAF_USDA=15.882
NC_035094.1	19431765	.	T	A	.	.	MAF_INRAE=5.063;MAF_USDA=11.475
NC_035094.1	19431827	.	T	G	.	.	MAF_INRAE=43.038;MAF_USDA=34.706
NC_035094.1	19432002	.	G	A	.	.	MAF_INRAE=5.263;MAF_USDA=6.25
NC_035094.1	19432225	.	G	T	.	.	MAF_INRAE=5.063;MAF_USDA=11.475
NC_035094.1	19432230	.	T	C	.	.	MAF_INRAE=5.063;MAF_USDA=11.475
NC_035094.1	19432290	.	C	T	.	.	MAF_INRAE=5.063;MAF_USDA=10.656
NC_035094.1	19432437	.	A	C	.	.	MAF_INRAE=29.114;MAF_USDA=15.882
NC_035094.1	19432462	.	A	G	.	.	MAF_INRAE=5.063;MAF_USDA=9.836
NC_035094.1	19432521	.	C	T	.	.	MAF_INRAE=22.785;MAF_USDA=14.706
NC_035094.1	19432547	.	G	A	.	.	MAF_USDA=1.639
NC_035094.1	19432654	.	G	A	.	.	MAF_INRAE=8.333;MAF_USDA=3.529
NC_035094.1	19432856	.	A	T	.	.	MAF_INRAE=5.063;MAF_USDA=11.475
NC_035094.1	19432901	.	A	G	.	.	MAF_INRAE=14.557
NC_035094.1	19432911	.	C	G	.	.	MAF_USDA=1.639
NC_035094.1	19432970	.	T	G	.	.	MAF_INRAE=6.962;MAF_USDA=2.353
NC_035094.1	19433021	.	A	C	.	.	MAF_USDA=1.639
NC_035094.1	19433115	.	T	C	.	.	MAF_USDA=1.639
NC_035094.1	19433184	.	T	C	.	.	MAF_INRAE=44.304;MAF_USDA=34.118
NC_035094.1	19433185	.	A	T	.	.	MAF_INRAE=45.0;MAF_USDA=34.118
NC_035094.1	19433210	.	C	T	.	.	MAF_INRAE=8.861;MAF_USDA=29.412
NC_035094.1	19433321	.	T	A	.	.	MAF_USDA=10.588
NC_035094.1	19433557	.	T	G	.	.	MAF_INRAE=32.278;MAF_USDA=25.882
NC_035094.1	19433693	.	C	T	.	.	MAF_INRAE=5.263;MAF_USDA=12.941
NC_035094.1	19433871	.	G	T	.	.	MAF_USDA=1.639
NC_035094.1	19433884	.	C	T	.	.	MAF_INRAE=24.684;MAF_USDA=14.118
NC_035094.1	19434018	.	G	T	.	.	MAF_USDA=7.647
NC_035094.1	19434091	.	T	C	.	.	MAF_USDA=1.639
NC_035094.1	19434258	.	G	A	.	.	MAF_INRAE=5.263;MAF_USDA=6.25
NC_035094.1	19434329	.	C	T	.	.	MAF_USDA=8.235
NC_035094.1	19434372	.	G	A	.	.	MAF_USDA=7.647
NC_035094.1	19434375	.	A	G	.	.	MAF_INRAE=44.304;MAF_USDA=38.824
NC_035094.1	19434390	.	C	T	.	.	MAF_USDA=1.639
NC_035094.1	19434422	.	G	T	.	.	MAF_USDA=5.738
NC_035094.1	19434753	.	A	G	.	.	MAF_INRAE=32.278;MAF_USDA=27.647
NC_035094.1	19434777	.	A	T	.	.	MAF_USDA=3.279
NC_035094.1	19434837	.	T	C	.	.	MAF_INRAE=5.263;MAF_USDA=6.25
NC_035094.1	19434875	.	C	T	.	.	MAF_INRAE=5.263;MAF_USDA=18.75
NC_035094.1	19434927	.	A	T	.	.	MAF_INRAE=44.304;MAF_USDA=41.176
NC_035094.1	19434936	.	A	C	.	.	MAF_USDA=8.824
NC_035094.1	19434944	.	C	G	.	.	MAF_INRAE=44.304;MAF_USDA=40.0
NC_035094.1	19435021	.	C	T	.	.	MAF_INRAE=23.418;MAF_USDA=7.647
NC_035094.1	19435344	.	T	C	.	.	MAF_USDA=1.639
NC_035094.1	19435400	.	G	C	.	.	MAF_INRAE=14.557;MAF_USDA=9.412
NC_035094.1	19435407	.	G	A	.	.	MAF_INRAE=23.418;MAF_USDA=7.647
NC_035094.1	19435500	.	G	T	.	.	MAF_INRAE=23.418;MAF_USDA=13.529
NC_035094.1	19435506	.	T	G	.	.	MAF_USDA=4.918
NC_035094.1	19435638	.	C	T	.	.	MAF_INRAE=5.063;MAF_USDA=28.824
NC_035094.1	19435867	.	C	T	.	.	MAF_INRAE=46.835;MAF_USDA=37.059
NC_035094.1	19435910	.	A	T	.	.	MAF_INRAE=46.835;MAF_USDA=35.119
NC_035094.1	19435945	.	G	T	.	.	MAF_USDA=2.083
NC_035094.1	19435980	.	C	A	.	.	MAF_INRAE=5.263;MAF_USDA=6.471
NC_035094.1	19436035	.	T	C	.	.	MAF_INRAE=38.608;MAF_USDA=36.471
NC_035094.1	19436287	.	G	A	.	.	MAF_INRAE=23.418;MAF_USDA=13.529
NC_035094.1	19436304	.	G	T	.	.	MAF_INRAE=15.789;MAF_USDA=14.118
NC_035094.1	19436315	.	G	A	.	.	MAF_USDA=2.459
NC_035094.1	19436389	.	G	T	.	.	MAF_INRAE=22.152;MAF_USDA=20.0
NC_035094.1	19436424	.	G	A	.	.	MAF_INRAE=29.747;MAF_USDA=24.118
NC_035094.1	19436447	.	T	G	.	.	MAF_INRAE=6.962
NC_035094.1	19436596	.	G	T	.	.	MAF_INRAE=22.785;MAF_USDA=13.529
NC_035094.1	19436641	.	T	A	.	.	MAF_INRAE=39.241;MAF_USDA=35.417
NC_035094.1	19436662	.	G	A	.	.	MAF_USDA=4.167
NC_035094.1	19436769	.	T	A	.	.	MAF_INRAE=29.747;MAF_USDA=25.882
NC_035094.1	19436787	.	G	A	.	.	MAF_INRAE=22.785;MAF_USDA=14.118
NC_035094.1	19436946	.	C	A	.	.	MAF_INRAE=3.797;MAF_USDA=14.118
NC_035094.1	19436947	.	C	A	.	.	MAF_INRAE=3.333;MAF_USDA=14.118
NC_035094.1	19437008	.	G	C	.	.	MAF_USDA=2.083
NC_035094.1	19437031	.	T	A	.	.	MAF_USDA=45.833
NC_035094.1	19437032	.	T	A	.	.	MAF_INRAE=19.167;MAF_USDA=2.083
NC_035094.1	19437038	.	C	A	.	.	MAF_USDA=2.083
NC_035094.1	19437115	.	G	A	.	.	MAF_USDA=6.557
NC_035094.1	19437383	.	C	A	.	.	MAF_INRAE=3.797
NC_035094.1	19437564	.	A	G	.	.	MAF_INRAE=33.544;MAF_USDA=37.059
NC_035094.1	19437784	.	C	T	.	.	MAF_INRAE=34.177;MAF_USDA=31.176
NC_035094.1	19437803	.	C	A	.	.	MAF_USDA=5.738
NC_035094.1	19437908	.	C	T	.	.	MAF_USDA=1.639
NC_035094.1	19438066	.	A	C	.	.	MAF_INRAE=3.333;MAF_USDA=17.213
NC_035094.1	19438123	.	G	A	.	.	MAF_USDA=1.639
NC_035094.1	19438145	.	T	A	.	.	MAF_USDA=10.656
NC_035094.1	19438201	.	G	T	.	.	MAF_INRAE=20.886;MAF_USDA=7.647
NC_035094.1	19438212	.	T	A	.	.	MAF_USDA=5.738
NC_035094.1	19438376	.	C	T	.	.	MAF_INRAE=29.747;MAF_USDA=15.882
NC_035094.1	19438568	.	G	T	.	.	MAF_INRAE=17.089;MAF_USDA=2.083
NC_035094.1	19438628	.	C	A	.	.	MAF_INRAE=23.418;MAF_USDA=12.941
NC_035094.1	19438668	.	C	T	.	.	MAF_INRAE=42.405;MAF_USDA=35.294
NC_035094.1	19438771	.	C	T	.	.	MAF_INRAE=29.747;MAF_USDA=25.882
NC_035094.1	19438815	.	G	A	.	.	MAF_USDA=5.738
NC_035094.1	19438886	.	C	A	.	.	MAF_INRAE=12.658;MAF_USDA=24.118
NC_035094.1	19439002	.	G	A	.	.	MAF_USDA=4.918
NC_035094.1	19439165	.	A	G	.	.	MAF_USDA=3.279
NC_035094.1	19439264	.	T	C	.	.	MAF_USDA=5.738
NC_035094.1	19439271	.	T	C	.	.	MAF_INRAE=42.405;MAF_USDA=47.647
NC_035094.1	19439427	.	C	T	.	.	MAF_INRAE=3.797;MAF_USDA=10.588
NC_035094.1	19439431	.	G	A	.	.	MAF_USDA=6.557
NC_035094.1	19439432	.	C	T	.	.	MAF_USDA=6.557
NC_035094.1	19439472	.	C	T	.	.	MAF_USDA=2.083
NC_035094.1	19439628	.	A	T	.	.	MAF_USDA=4.098
NC_035094.1	19439778	.	A	G	.	.	MAF_INRAE=42.405;MAF_USDA=39.412
NC_035094.1	19439868	.	C	A	.	.	MAF_INRAE=3.333
NC_035094.1	19439869	.	T	A	.	.	MAF_INRAE=3.333
NC_035094.1	19439887	.	G	A	.	.	MAF_USDA=6.557
NC_035094.1	19439989	.	T	A	.	.	MAF_INRAE=42.405;MAF_USDA=40.0
NC_035094.1	19440000	.	G	T	.	.	MAF_INRAE=23.418;MAF_USDA=4.706
NC_035094.1	19440017	.	G	C	.	.	MAF_INRAE=34.81;MAF_USDA=32.353
NC_035094.1	19440026	.	T	G	.	.	MAF_INRAE=15.789;MAF_USDA=13.529
NC_035094.1	19440045	.	C	T	.	.	MAF_INRAE=8.333;MAF_USDA=10.417
NC_035094.1	19440132	.	G	A	.	.	MAF_USDA=6.557
NC_035094.1	19440164	.	T	A	.	.	MAF_USDA=1.639
NC_035094.1	19440221	.	C	A	.	.	MAF_USDA=1.639
NC_035094.1	19440276	.	A	T	.	.	MAF_INRAE=34.177;MAF_USDA=31.176
NC_035094.1	19440415	.	G	A	.	.	MAF_USDA=5.882
NC_035094.1	19440958	.	A	G	.	.	MAF_INRAE=8.228;MAF_USDA=22.892
NC_035094.1	19441135	.	T	A	.	.	MAF_INRAE=47.468;MAF_USDA=43.976
NC_035094.1	19441178	.	C	T	.	.	MAF_INRAE=31.013;MAF_USDA=15.882
NC_035094.1	19441333	.	G	A	.	.	MAF_USDA=4.918
NC_035094.1	19441340	.	C	T	.	.	MAF_USDA=4.167
NC_035094.1	19441496	.	G	A	.	.	MAF_INRAE=6.962;MAF_USDA=2.353
NC_035094.1	19441503	.	G	T	.	.	MAF_INRAE=7.5;MAF_USDA=3.529
NC_035094.1	19441617	.	C	A	.	.	MAF_USDA=4.918
NC_035094.1	19441618	.	A	G	.	.	MAF_USDA=4.918
NC_035094.1	19441630	.	A	G	.	.	MAF_INRAE=3.797;MAF_USDA=15.294
NC_035094.1	19441706	.	C	G	.	.	MAF_INRAE=3.797
NC_035094.1	19441719	.	G	T	.	.	MAF_USDA=5.738
NC_035094.1	19441767	.	A	C	.	.	MAF_USDA=4.167
NC_035094.1	19441771	.	T	C	.	.	MAF_USDA=10.656
NC_035094.1	19441777	.	T	A	.	.	MAF_USDA=10.656
NC_035094.1	19441825	.	C	T	.	.	MAF_USDA=7.377
NC_035094.1	19441881	.	G	T	.	.	MAF_USDA=1.639
NC_035094.1	19441931	.	C	A	.	.	MAF_INRAE=8.333;MAF_USDA=10.417
NC_035094.1	19441999	.	A	G	.	.	MAF_INRAE=10.526;MAF_USDA=44.706
NC_035094.1	19442010	.	T	G	.	.	MAF_INRAE=3.797;MAF_USDA=13.529
NC_035094.1	19442080	.	T	G	.	.	MAF_USDA=3.279
NC_035094.1	19442084	.	A	G	.	.	MAF_USDA=7.377
NC_035094.1	19442100	.	C	T	.	.	MAF_INRAE=26.316;MAF_USDA=15.882
NC_035094.1	19442152	.	C	T	.	.	MAF_INRAE=30.38;MAF_USDA=36.471
NC_035094.1	19442194	.	T	G	.	.	MAF_INRAE=4.43;MAF_USDA=12.295
NC_035094.1	19442195	.	G	C	.	.	MAF_INRAE=4.167;MAF_USDA=9.412
NC_035094.1	19442242	.	C	T	.	.	MAF_INRAE=5.263;MAF_USDA=16.667
NC_035094.1	19442249	.	A	G	.	.	MAF_USDA=1.639
NC_035094.1	19442253	.	C	A	.	.	MAF_USDA=11.475
NC_035094.1	19442258	.	G	T	.	.	MAF_INRAE=35.443;MAF_USDA=22.353
NC_035094.1	19442277	.	C	T	.	.	MAF_USDA=2.459
NC_035094.1	19442326	.	C	A	.	.	MAF_INRAE=23.418;MAF_USDA=13.529
NC_035094.1	19442330	.	C	T	.	.	MAF_INRAE=3.333;MAF_USDA=15.294
NC_035094.1	19442360	.	T	C	.	.	MAF_USDA=8.197
NC_035094.1	19442361	.	T	G	.	.	MAF_USDA=8.197
NC_035094.1	19442365	.	A	T	.	.	MAF_USDA=9.016
NC_035094.1	19442484	.	A	G	.	.	MAF_USDA=3.279
NC_035094.1	19442509	.	C	T	.	.	MAF_INRAE=8.333;MAF_USDA=4.118
NC_035094.1	19442656	.	T	G	.	.	MAF_INRAE=8.228;MAF_USDA=5.882
NC_035094.1	19442703	.	G	T	.	.	MAF_USDA=4.098
NC_035094.1	19442778	.	C	T	.	.	MAF_INRAE=5.0;MAF_USDA=6.471
NC_035094.1	19442815	.	G	C	.	.	MAF_INRAE=8.333;MAF_USDA=6.471
NC_035094.1	19442846	.	C	T	.	.	MAF_USDA=1.639
NC_035094.1	19442921	.	T	A	.	.	MAF_INRAE=5.0;MAF_USDA=7.059
NC_035094.1	19442994	.	A	C	.	.	MAF_INRAE=3.797
NC_035094.1	19443003	.	A	T	.	.	MAF_INRAE=36.709;MAF_USDA=35.294
NC_035094.1	19443052	.	G	T	.	.	MAF_USDA=6.557
NC_035094.1	19443059	.	G	A	.	.	MAF_INRAE=46.835;MAF_USDA=25.882
NC_035094.1	19443145	.	C	A	.	.	MAF_INRAE=8.333;MAF_USDA=9.412
NC_035094.1	19443254	.	C	T	.	.	MAF_USDA=3.279
NC_035094.1	19443366	.	G	A	.	.	MAF_INRAE=8.333;MAF_USDA=10.417
NC_035094.1	19443373	.	G	T	.	.	MAF_INRAE=3.797;MAF_USDA=1.639
NC_035094.1	19443543	.	C	G	.	.	MAF_INRAE=34.177;MAF_USDA=37.5
NC_035094.1	19443544	.	A	T	.	.	MAF_USDA=37.5
NC_035094.1	19443656	.	G	C	.	.	MAF_USDA=8.197
NC_035094.1	19443724	.	G	C	.	.	MAF_INRAE=47.468;MAF_USDA=25.294
NC_035094.1	19443738	.	T	G	.	.	MAF_INRAE=6.329;MAF_USDA=2.353
NC_035094.1	19443789	.	G	T	.	.	MAF_USDA=3.279
NC_035094.1	19443812	.	G	T	.	.	MAF_INRAE=8.333;MAF_USDA=6.471
NC_035094.1	19443869	.	G	A	.	.	MAF_USDA=2.459
NC_035094.1	19443904	.	C	T	.	.	MAF_INRAE=13.924;MAF_USDA=39.412
NC_035094.1	19444002	.	G	A	.	.	MAF_USDA=4.098
NC_035094.1	19444116	.	A	T	.	.	MAF_INRAE=5.063;MAF_USDA=4.098
NC_035094.1	19444134	.	A	G	.	.	MAF_USDA=1.639
NC_035094.1	19444156	.	C	T	.	.	MAF_USDA=10.417
NC_035094.1	19444157	.	A	T	.	.	MAF_USDA=10.417
NC_035094.1	19444158	.	C	T	.	.	MAF_USDA=10.417
NC_035094.1	19444185	.	G	A	.	.	MAF_INRAE=3.797
NC_035094.1	19444237	.	C	T	.	.	MAF_USDA=2.083
NC_035094.1	19444356	.	G	A	.	.	MAF_INRAE=37.975;MAF_USDA=32.941
NC_035094.1	19444391	.	T	A	.	.	MAF_INRAE=46.835;MAF_USDA=25.882
NC_035094.1	19444447	.	G	T	.	.	MAF_USDA=3.279
NC_035094.1	19444494	.	G	A	.	.	MAF_USDA=3.279
NC_035094.1	19444496	.	C	T	.	.	MAF_INRAE=1.667;MAF_USDA=4.918
NC_035094.1	19444566	.	A	G	.	.	MAF_INRAE=5.263;MAF_USDA=2.353
NC_035094.1	19444628	.	G	T	.	.	MAF_USDA=1.639
NC_035094.1	19444699	.	G	T	.	.	MAF_USDA=3.279
NC_035094.1	19444849	.	C	A	.	.	MAF_USDA=2.459
NC_035094.1	19444862	.	C	T	.	.	MAF_USDA=1.639
NC_035094.1	19444936	.	G	A	.	.	MAF_INRAE=43.671;MAF_USDA=49.412
NC_035094.1	19444942	.	T	C	.	.	MAF_USDA=4.918
NC_035094.1	19444981	.	C	T	.	.	MAF_USDA=19.672
NC_035094.1	19445116	.	C	T	.	.	MAF_INRAE=15.833
NC_035094.1	19445122	.	A	G	.	.	MAF_USDA=1.639
NC_035094.1	19445175	.	G	A	.	.	MAF_USDA=3.279
NC_035094.1	19445225	.	A	C	.	.	MAF_USDA=8.197
NC_035094.1	19445227	.	G	C	.	.	MAF_INRAE=44.304;MAF_USDA=50.0
NC_035094.1	19445228	.	C	A	.	.	MAF_USDA=8.197
NC_035094.1	19445234	.	C	T	.	.	MAF_USDA=8.197
NC_035094.1	19445265	.	C	T	.	.	MAF_USDA=8.333
NC_035094.1	19445320	.	T	C	.	.	MAF_INRAE=36.709;MAF_USDA=45.294
NC_035094.1	19445431	.	A	T	.	.	MAF_INRAE=44.304;MAF_USDA=48.214
NC_035094.1	19445522	.	T	C	.	.	MAF_USDA=4.918
NC_035094.1	19445727	.	T	C	.	.	MAF_INRAE=29.747;MAF_USDA=15.294
NC_035094.1	19445813	.	A	T	.	.	MAF_INRAE=5.063;MAF_USDA=4.918
NC_035094.1	19445840	.	G	A	.	.	MAF_INRAE=3.797;MAF_USDA=5.738
NC_035094.1	19445925	.	A	G	.	.	MAF_INRAE=41.139;MAF_USDA=45.294
NC_035094.1	19445935	.	G	C	.	.	MAF_INRAE=5.0;MAF_USDA=1.765
NC_035094.1	19445965	.	C	A	.	.	MAF_INRAE=30.38;MAF_USDA=45.882
NC_035094.1	19445982	.	G	A	.	.	MAF_INRAE=8.333;MAF_USDA=4.118
NC_035094.1	19446108	.	G	A	.	.	MAF_USDA=4.918
NC_035094.1	19446115	.	A	G	.	.	MAF_INRAE=8.333;MAF_USDA=16.471
NC_035094.1	19446241	.	T	A	.	.	MAF_INRAE=23.418;MAF_USDA=27.059
NC_035094.1	19446305	.	A	G	.	.	MAF_INRAE=8.333;MAF_USDA=21.765
NC_035094.1	19446308	.	T	G	.	.	MAF_INRAE=22.5;MAF_USDA=26.471
NC_035094.1	19446376	.	A	G	.	.	MAF_INRAE=3.333;MAF_USDA=2.459
NC_035094.1	19446476	.	C	G	.	.	MAF_INRAE=11.392;MAF_USDA=10.417
NC_035094.1	19446477	.	C	T	.	.	MAF_INRAE=13.333;MAF_USDA=10.417
NC_035094.1	19446539	.	T	C	.	.	MAF_INRAE=5.263;MAF_USDA=5.882
NC_035094.1	19446555	.	C	T	.	.	MAF_INRAE=8.333;MAF_USDA=16.471
NC_035094.1	19446568	.	T	G	.	.	MAF_INRAE=41.772;MAF_USDA=32.143
NC_035094.1	19446895	.	G	C	.	.	MAF_INRAE=12.025;MAF_USDA=18.824
NC_035094.1	19446937	.	A	G	.	.	MAF_INRAE=43.038;MAF_USDA=35.294
NC_035094.1	19446949	.	T	C	.	.	MAF_INRAE=3.797
NC_035094.1	19446965	.	T	A	.	.	MAF_USDA=1.639
NC_035094.1	19446966	.	G	T	.	.	MAF_USDA=2.459
NC_035094.1	19447034	.	T	C	.	.	MAF_INRAE=30.38;MAF_USDA=15.294
NC_035094.1	19447040	.	C	T	.	.	MAF_USDA=4.098
NC_035094.1	19447121	.	C	A	.	.	MAF_USDA=5.738
NC_035094.1	19447137	.	A	G	.	.	MAF_INRAE=46.203;MAF_USDA=34.706
NC_035094.1	19447145	.	G	A	.	.	MAF_USDA=4.918
NC_035094.1	19447165	.	C	T	.	.	MAF_USDA=2.459
NC_035094.1	19447180	.	A	T	.	.	MAF_INRAE=30.38;MAF_USDA=16.471
NC_035094.1	19447181	.	T	C	.	.	MAF_INRAE=3.797;MAF_USDA=7.377
NC_035094.1	19447231	.	A	G	.	.	MAF_USDA=1.639
NC_035094.1	19447515	.	C	T	.	.	MAF_INRAE=48.101;MAF_USDA=41.176
NC_035094.1	19447553	.	G	C	.	.	MAF_INRAE=3.797;MAF_USDA=8.197
NC_035094.1	19447568	.	C	G	.	.	MAF_INRAE=3.797;MAF_USDA=9.016
NC_035094.1	19447569	.	A	C	.	.	MAF_INRAE=7.5;MAF_USDA=21.176
NC_035094.1	19447571	.	G	A	.	.	MAF_INRAE=32.5;MAF_USDA=16.471
NC_035094.1	19447589	.	C	T	.	.	MAF_USDA=4.167
NC_035094.1	19447597	.	A	C	.	.	MAF_INRAE=46.835;MAF_USDA=41.176
NC_035094.1	19447644	.	G	T	.	.	MAF_USDA=1.639
NC_035094.1	19447651	.	G	T	.	.	MAF_INRAE=11.392;MAF_USDA=18.824
NC_035094.1	19447705	.	T	C	.	.	MAF_INRAE=45.57;MAF_USDA=40.588
NC_035094.1	19447792	.	T	G	.	.	MAF_USDA=1.639
NC_035094.1	19447796	.	G	T	.	.	MAF_INRAE=15.789;MAF_USDA=2.941
NC_035094.1	19447871	.	G	C	.	.	MAF_INRAE=46.203;MAF_USDA=34.118
NC_035094.1	19447876	.	C	T	.	.	MAF_USDA=1.765
NC_035094.1	19447944	.	T	A	.	.	MAF_INRAE=25.833
NC_035094.1	19447978	.	G	A	.	.	MAF_INRAE=12.658;MAF_USDA=20.0
NC_035094.1	19448016	.	G	A	.	.	MAF_INRAE=3.797
NC_035094.1	19448026	.	A	C	.	.	MAF_INRAE=3.797
NC_035094.1	19448037	.	T	C	.	.	MAF_USDA=2.459
NC_035094.1	19448066	.	A	G	.	.	MAF_INRAE=30.38;MAF_USDA=15.882
NC_035094.1	19448103	.	A	T	.	.	MAF_USDA=4.098
NC_035094.1	19448121	.	C	G	.	.	MAF_USDA=1.639
NC_035094.1	19448146	.	G	T	.	.	MAF_INRAE=30.38;MAF_USDA=16.471
NC_035094.1	19448161	.	G	T	.	.	MAF_USDA=7.377
NC_035094.1	19448171	.	C	T	.	.	MAF_INRAE=11.392;MAF_USDA=10.0
NC_035094.1	19448186	.	G	A	.	.	MAF_USDA=7.377
NC_035094.1	19448197	.	A	G	.	.	MAF_INRAE=46.203;MAF_USDA=25.882
NC_035094.1	19448207	.	C	T	.	.	MAF_INRAE=11.392;MAF_USDA=10.0
NC_035094.1	19448240	.	C	T	.	.	MAF_USDA=7.377
NC_035094.1	19448282	.	C	T	.	.	MAF_USDA=6.557
NC_035094.1	19448307	.	A	G	.	.	MAF_USDA=16.265
NC_035094.1	19448314	.	G	T	.	.	MAF_USDA=1.667
NC_035094.1	19448326	.	A	C	.	.	MAF_USDA=46.429
NC_035094.1	19448344	.	G	A	.	.	MAF_USDA=4.918
NC_035094.1	19448361	.	G	T	.	.	MAF_INRAE=10.526;MAF_USDA=10.417
NC_035094.1	19448385	.	C	T	.	.	MAF_USDA=2.459
NC_035094.1	19448457	.	G	C	.	.	MAF_USDA=3.279
NC_035094.1	19448490	.	C	A	.	.	MAF_INRAE=5.0;MAF_USDA=3.529
NC_035094.1	19448536	.	C	T	.	.	MAF_USDA=1.639
NC_035094.1	19448556	.	A	T	.	.	MAF_USDA=1.667
NC_035094.1	19448588	.	G	C	.	.	MAF_INRAE=9.167;MAF_USDA=22.941
NC_035094.1	19448589	.	G	A	.	.	MAF_USDA=4.167
NC_035094.1	19448616	.	C	G	.	.	MAF_INRAE=14.557;MAF_USDA=18.75
NC_035094.1	19448714	.	G	A	.	.	MAF_INRAE=3.797;MAF_USDA=8.197
NC_035094.1	19448740	.	C	A	.	.	MAF_INRAE=3.797;MAF_USDA=8.197
NC_035094.1	19448755	.	G	A	.	.	MAF_INRAE=3.797;MAF_USDA=8.197
NC_035094.1	19448780	.	G	C	.	.	MAF_INRAE=12.658;MAF_USDA=19.412
NC_035094.1	19448786	.	C	T	.	.	MAF_INRAE=12.658;MAF_USDA=20.588
NC_035094.1	19448791	.	A	G	.	.	MAF_USDA=3.333
NC_035094.1	19448810	.	T	A	.	.	MAF_USDA=4.098
NC_035094.1	19448815	.	A	C	.	.	MAF_INRAE=13.333;MAF_USDA=10.0
NC_035094.1	19448836	.	C	T	.	.	MAF_INRAE=3.333;MAF_USDA=6.557
NC_035094.1	19448864	.	AA	AT	.	.	MAF_USDA=45.833
NC_035094.1	19448865	.	A	T	.	.	MAF_INRAE=47.468
NC_035094.1	19448879	.	T	G	.	.	MAF_USDA=3.279
NC_035094.1	19448881	.	G	C	.	.	MAF_USDA=4.098
NC_035094.1	19448896	.	C	T	.	.	MAF_INRAE=2.532;MAF_USDA=3.279
NC_035094.1	19449039	.	C	T	.	.	MAF_USDA=14.286
NC_035094.1	19449041	.	G	A	.	.	MAF_INRAE=4.167;MAF_USDA=10.417
NC_035094.1	19449061	.	G	T	.	.	MAF_INRAE=42.405;MAF_USDA=38.824
NC_035094.1	19449171	.	G	A	.	.	MAF_INRAE=3.797;MAF_USDA=8.197
NC_035094.1	19449223	.	C	A	.	.	MAF_INRAE=5.263;MAF_USDA=6.471
NC_035094.1	19449256	.	C	A	.	.	MAF_INRAE=5.0;MAF_USDA=4.167
NC_035094.1	19449277	.	G	A	.	.	MAF_USDA=1.639
NC_035094.1	19449355	.	G	T	.	.	MAF_INRAE=3.797;MAF_USDA=7.377
NC_035094.1	19449356	.	G	T	.	.	MAF_INRAE=3.333;MAF_USDA=8.197
NC_035094.1	19449362	.	C	T	.	.	MAF_USDA=2.459
NC_035094.1	19449379	.	G	T	.	.	MAF_INRAE=3.797;MAF_USDA=7.377
NC_035094.1	19449386	.	C	T	.	.	MAF_INRAE=3.797;MAF_USDA=7.377
NC_035094.1	19449403	.	A	G	.	.	MAF_INRAE=8.333;MAF_USDA=15.882
NC_035094.1	19449461	.	G	A	.	.	MAF_INRAE=6.962;MAF_USDA=2.353
NC_035094.1	19449479	.	A	G	.	.	MAF_INRAE=3.797;MAF_USDA=8.197
NC_035094.1	19449505	.	T	G	.	.	MAF_USDA=1.639
NC_035094.1	19449511	.	A	G	.	.	MAF_INRAE=3.797;MAF_USDA=7.377
NC_035094.1	19449528	.	A	G	.	.	MAF_INRAE=8.333;MAF_USDA=22.353
NC_035094.1	19449574	.	T	C	.	.	MAF_USDA=2.459
NC_035094.1	19449576	.	T	C	.	.	MAF_INRAE=30.38;MAF_USDA=14.706
NC_035094.1	19449586	.	C	T	.	.	MAF_USDA=1.639
NC_035094.1	19449590	.	T	C	.	.	MAF_INRAE=5.063;MAF_USDA=4.098
NC_035094.1	19449592	.	G	A	.	.	MAF_INRAE=5.0;MAF_USDA=4.098
NC_035094.1	19449618	.	T	A	.	.	MAF_INRAE=17.089;MAF_USDA=1.176
NC_035094.1	19449628	.	A	C	.	.	MAF_INRAE=5.263
NC_035094.1	19449641	.	G	A	.	.	MAF_USDA=2.459
NC_035094.1	19449653	.	A	G	.	.	MAF_INRAE=3.797;MAF_USDA=8.197
NC_035094.1	19449702	.	G	T	.	.	MAF_USDA=2.083
NC_035094.1	19449795	.	G	A	.	.	MAF_USDA=12.295
NC_035094.1	19449846	.	C	T	.	.	MAF_INRAE=45.57;MAF_USDA=42.353
NC_035094.1	19449849	.	A	T	.	.	MAF_USDA=2.459
NC_035094.1	19449887	.	C	T	.	.	MAF_INRAE=10.759;MAF_USDA=10.588
NC_035094.1	19449899	.	G	T	.	.	MAF_USDA=2.459
NC_035094.1	19449925	.	A	G	.	.	MAF_USDA=2.459
NC_035094.1	19449994	.	G	C	.	.	MAF_INRAE=12.658;MAF_USDA=20.0
NC_035094.1	19450004	.	C	G	.	.	MAF_INRAE=29.747;MAF_USDA=15.882
NC_035094.1	19450053	.	T	G	.	.	MAF_INRAE=3.333;MAF_USDA=8.197
NC_035094.1	19450088	.	G	A	.	.	MAF_USDA=3.529
NC_035094.1	19450106	.	C	A	.	.	MAF_INRAE=3.333;MAF_USDA=2.459
NC_035094.1	19450171	.	T	G	.	.	MAF_INRAE=3.797;MAF_USDA=9.836
NC_035094.1	19450187	.	A	G	.	.	MAF_INRAE=22.785;MAF_USDA=13.529
NC_035094.1	19450217	.	A	G	.	.	MAF_INRAE=16.667;MAF_USDA=22.024
NC_035094.1	19450241	.	G	A	.	.	MAF_INRAE=10.127;MAF_USDA=16.471
NC_035094.1	19450308	.	T	C	.	.	MAF_INRAE=3.797;MAF_USDA=7.377
NC_035094.1	19450316	.	T	G	.	.	MAF_INRAE=8.333;MAF_USDA=4.118
NC_035094.1	19450324	.	T	A	.	.	MAF_INRAE=8.333;MAF_USDA=15.882
NC_035094.1	19450443	.	C	T	.	.	MAF_INRAE=3.333;MAF_USDA=1.639
NC_035094.1	19450463	.	G	T	.	.	MAF_INRAE=8.333;MAF_USDA=6.471
NC_035094.1	19450483	.	T	C	.	.	MAF_INRAE=2.5
NC_035094.1	19450536	.	T	A	.	.	MAF_INRAE=8.333;MAF_USDA=21.765
NC_035094.1	19450538	.	T	C	.	.	MAF_INRAE=8.333;MAF_USDA=21.176
NC_035094.1	19450542	.	C	T	.	.	MAF_INRAE=6.667;MAF_USDA=6.471
NC_035094.1	19450549	.	C	T	.	.	MAF_INRAE=31.667;MAF_USDA=16.471
NC_035094.1	19450696	.	C	G	.	.	MAF_INRAE=43.038;MAF_USDA=35.882
NC_035094.1	19450745	.	G	C	.	.	MAF_USDA=2.459
NC_035094.1	19450789	.	T	A	.	.	MAF_USDA=12.295
NC_035094.1	19450801	.	T	A	.	.	MAF_INRAE=8.333;MAF_USDA=3.529
NC_035094.1	19450821	.	C	T	.	.	MAF_INRAE=31.013;MAF_USDA=17.059
NC_035094.1	19450842	.	A	T	.	.	MAF_INRAE=5.0
NC_035094.1	19450844	.	G	A	.	.	MAF_INRAE=5.0
NC_035094.1	19450848	.	G	A	.	.	MAF_INRAE=5.0;MAF_USDA=2.459
NC_035094.1	19450850	.	G	C	.	.	MAF_INRAE=5.0;MAF_USDA=2.459
NC_035094.1	19450883	.	T	C	.	.	MAF_INRAE=23.418;MAF_USDA=13.529
NC_035094.1	19450895	.	G	A	.	.	MAF_INRAE=3.797;MAF_USDA=7.377
NC_035094.1	19450972	.	T	C	.	.	MAF_INRAE=8.333;MAF_USDA=21.765
NC_035094.1	19450979	.	G	A	.	.	MAF_USDA=7.377
NC_035094.1	19451015	.	G	T	.	.	MAF_USDA=2.459
NC_035094.1	19451038	.	T	C	.	.	MAF_INRAE=46.835;MAF_USDA=40.588
NC_035094.1	19451075	.	G	A	.	.	MAF_INRAE=30.38;MAF_USDA=15.882
NC_035094.1	19451107	.	G	A	.	.	MAF_INRAE=6.962;MAF_USDA=2.353
NC_035094.1	19451111	.	C	T	.	.	MAF_INRAE=31.667;MAF_USDA=15.882
NC_035094.1	19451114	.	C	T	.	.	MAF_INRAE=8.333;MAF_USDA=15.476
NC_035094.1	19451119	.	G	T	.	.	MAF_INRAE=3.797;MAF_USDA=5.0
NC_035094.1	19451136	.	A	G	.	.	MAF_INRAE=30.38;MAF_USDA=16.071
NC_035094.1	19451241	.	C	A	.	.	MAF_USDA=2.083
NC_035094.1	19451269	.	A	C	.	.	MAF_INRAE=23.418;MAF_USDA=13.529
NC_035094.1	19451316	.	A	G	.	.	MAF_USDA=5.738
NC_035094.1	19451370	.	G	A	.	.	MAF_USDA=7.377
NC_035094.1	19451382	.	G	T	.	.	MAF_INRAE=5.063
NC_035094.1	19451397	.	A	C	.	.	MAF_INRAE=30.38;MAF_USDA=33.333
NC_035094.1	19451452	.	T	C	.	.	MAF_INRAE=3.797
NC_035094.1	19451513	.	T	C	.	.	MAF_USDA=4.167
NC_035094.1	19451617	.	A	G	.	.	MAF_USDA=1.639
NC_035094.1	19451672	.	C	A	.	.	MAF_INRAE=10.759;MAF_USDA=20.588
NC_035094.1	19451715	.	C	A	.	.	MAF_INRAE=29.114;MAF_USDA=20.588
NC_035094.1	19451736	.	A	G	.	.	MAF_INRAE=8.333;MAF_USDA=20.588
NC_035094.1	19451760	.	C	G	.	.	MAF_INRAE=3.797;MAF_USDA=6.557
NC_035094.1	19451767	.	A	G	.	.	MAF_USDA=4.098
NC_035094.1	19451780	.	G	A	.	.	MAF_USDA=1.639
NC_035094.1	19451811	.	C	A	.	.	MAF_INRAE=29.114;MAF_USDA=20.588
NC_035094.1	19451870	.	C	A	.	.	MAF_INRAE=6.962;MAF_USDA=6.25
NC_035094.1	19451880	.	T	C	.	.	MAF_USDA=4.098
NC_035094.1	19451886	.	A	C	.	.	MAF_INRAE=41.139;MAF_USDA=40.588
NC_035094.1	19451968	.	G	A	.	.	MAF_USDA=3.279
NC_035094.1	19451990	.	C	A	.	.	MAF_USDA=37.5
NC_035094.1	19452004	.	A	C	.	.	MAF_USDA=16.667
NC_035094.1	19452011	.	G	A	.	.	MAF_USDA=4.167
NC_035094.1	19452103	.	A	C	.	.	MAF_USDA=29.167
NC_035094.1	19452128	.	C	A	.	.	MAF_USDA=31.25
NC_035094.1	19452419	.	G	T	.	.	MAF_INRAE=5.263
NC_035094.1	19452452	.	T	G	.	.	MAF_INRAE=26.316;MAF_USDA=33.333
NC_035094.1	19452518	.	G	A	.	.	MAF_INRAE=30.38;MAF_USDA=8.333
NC_035094.1	19452522	.	C	G	.	.	MAF_USDA=1.695
NC_035094.1	19452621	.	A	T	.	.	MAF_INRAE=5.263
NC_035094.1	19452766	.	C	A	.	.	MAF_USDA=16.667
NC_035094.1	19452794	.	G	A	.	.	MAF_USDA=4.167
NC_035094.1	19452807	.	G	A	.	.	MAF_INRAE=5.263;MAF_USDA=18.75
NC_035094.1	19453112	.	T	G	.	.	MAF_USDA=25.0
NC_035094.1	19453180	.	T	A	.	.	MAF_INRAE=39.167;MAF_USDA=32.941
NC_035094.1	19453226	.	A	C	.	.	MAF_USDA=3.279
NC_035094.1	19453337	.	C	T	.	.	MAF_INRAE=3.333
NC_035094.1	19453338	.	A	G	.	.	MAF_INRAE=3.333
NC_035094.1	19453370	.	T	G	.	.	MAF_USDA=7.377
NC_035094.1	19453488	.	T	C	.	.	MAF_INRAE=46.835;MAF_USDA=36.471
NC_035094.1	19453493	.	G	T	.	.	MAF_INRAE=5.063;MAF_USDA=6.557
NC_035094.1	19453494	.	A	T	.	.	MAF_INRAE=5.0;MAF_USDA=6.557
NC_035094.1	19453561	.	A	G	.	.	MAF_INRAE=36.076;MAF_USDA=29.412
NC_035094.1	19453578	.	G	A	.	.	MAF_INRAE=8.333;MAF_USDA=6.25
NC_035094.1	19453796	.	G	A	.	.	MAF_INRAE=12.658;MAF_USDA=17.059
NC_035094.1	19453838	.	C	A	.	.	MAF_INRAE=8.333;MAF_USDA=4.706
NC_035094.1	19453959	.	C	T	.	.	MAF_USDA=12.5
NC_035094.1	19453975	.	A	C	.	.	MAF_INRAE=1.667
NC_035094.1	19454118	.	T	A	.	.	MAF_USDA=1.639
NC_035094.1	19454191	.	G	A	.	.	MAF_USDA=4.118
NC_035094.1	19454346	.	T	C	.	.	MAF_USDA=1.639
NC_035094.1	19454684	.	A	G	.	.	MAF_USDA=1.639
NC_035094.1	19454699	.	C	A	.	.	MAF_USDA=4.167
NC_035094.1	19454716	.	C	A	.	.	MAF_INRAE=7.595;MAF_USDA=15.882
NC_035094.1	19454968	.	C	T	.	.	MAF_USDA=7.377
NC_035094.1	19455018	.	C	T	.	.	MAF_INRAE=3.333;MAF_USDA=2.353
NC_035094.1	19455044	.	A	G	.	.	MAF_INRAE=7.5
NC_035094.1	19455132	.	G	T	.	.	MAF_USDA=1.639
NC_035094.1	19455242	.	G	A	.	.	MAF_INRAE=35.0
NC_035094.1	19455319	.	G	A	.	.	MAF_USDA=3.529
NC_035094.1	19455335	.	G	C	.	.	MAF_USDA=4.918
NC_035094.1	19455352	.	A	G	.	.	MAF_INRAE=3.333
NC_035094.1	19455380	.	A	C	.	.	MAF_INRAE=2.5
NC_035094.1	19455389	.	T	A	.	.	MAF_USDA=3.529
NC_035094.1	19455467	.	G	A	.	.	MAF_INRAE=2.5
NC_035094.1	19455522	.	T	A	.	.	MAF_INRAE=23.418;MAF_USDA=13.529
NC_035094.1	19455561	.	G	C	.	.	MAF_INRAE=20.833;MAF_USDA=2.353
NC_035094.1	19455566	.	G	T	.	.	MAF_INRAE=31.013;MAF_USDA=17.647
NC_035094.1	19455575	.	G	T	.	.	MAF_USDA=7.059
NC_035094.1	19455777	.	T	C	.	.	MAF_INRAE=44.304;MAF_USDA=40.588
NC_035094.1	19455786	.	G	A	.	.	MAF_INRAE=5.263;MAF_USDA=2.353
NC_035094.1	19456080	.	C	A	.	.	MAF_USDA=2.083
NC_035094.1	19456179	.	T	G	.	.	MAF_INRAE=30.38;MAF_USDA=15.882
NC_035094.1	19456283	.	C	T	.	.	MAF_USDA=1.639
NC_035094.1	19456298	.	C	G	.	.	MAF_INRAE=29.747;MAF_USDA=15.882
NC_035094.1	19456448	.	G	A	.	.	MAF_INRAE=44.304;MAF_USDA=44.706
NC_035094.1	19456584	.	G	A	.	.	MAF_INRAE=42.405;MAF_USDA=25.294
NC_035094.1	19456585	.	C	T	.	.	MAF_INRAE=42.5;MAF_USDA=25.294
NC_035094.1	19456665	.	T	A	.	.	MAF_INRAE=20.833;MAF_USDA=2.353
NC_035094.1	19456784	.	T	G	.	.	MAF_USDA=1.639
NC_035094.1	19456944	.	A	G	.	.	MAF_USDA=3.279
NC_035094.1	19457017	.	C	A	.	.	MAF_INRAE=39.873;MAF_USDA=20.0
NC_035094.1	19457020	.	T	G	.	.	MAF_USDA=1.639
NC_035094.1	19457027	.	C	A	.	.	MAF_USDA=1.639
NC_035094.1	19457061	.	T	C	.	.	MAF_INRAE=5.063;MAF_USDA=6.034
NC_035094.1	19457067	.	G	T	.	.	MAF_INRAE=12.658;MAF_USDA=25.0
NC_035094.1	19457228	.	T	G	.	.	MAF_INRAE=41.772;MAF_USDA=21.084
NC_035094.1	19457241	.	C	T	.	.	MAF_INRAE=12.025;MAF_USDA=11.446
NC_035094.1	19457347	.	A	C	.	.	MAF_INRAE=30.38;MAF_USDA=16.265
NC_035094.1	19457435	.	G	T	.	.	MAF_INRAE=12.658;MAF_USDA=11.446
NC_035094.1	19457509	.	T	A	.	.	MAF_INRAE=5.263;MAF_USDA=2.41
NC_035094.1	19457518	.	C	T	.	.	MAF_USDA=1.695
NC_035094.1	19457555	.	A	G	.	.	MAF_USDA=1.695
NC_035094.1	19457623	.	G	C	.	.	MAF_USDA=1.695
NC_035094.1	19457672	.	T	C	.	.	MAF_INRAE=21.667;MAF_USDA=31.25
NC_035094.1	19457718	.	C	T	.	.	MAF_INRAE=12.658;MAF_USDA=25.0
NC_035094.1	19457761	.	G	A	.	.	MAF_USDA=2.459
NC_035094.1	19457781	.	T	G	.	.	MAF_USDA=4.918
NC_035094.1	19457895	.	A	G	.	.	MAF_INRAE=41.772;MAF_USDA=21.176
NC_035094.1	19458009	.	A	C	.	.	MAF_INRAE=3.333;MAF_USDA=25.41
NC_035094.1	19458010	.	A	G	.	.	MAF_INRAE=3.333;MAF_USDA=26.23
NC_035094.1	19458098	.	A	G	.	.	MAF_USDA=9.836
NC_035094.1	19458118	.	A	G	.	.	MAF_USDA=1.639
NC_035094.1	19458152	.	G	C	.	.	MAF_INRAE=4.43;MAF_USDA=2.083
NC_035094.1	19458160	.	T	C	.	.	MAF_INRAE=12.025;MAF_USDA=18.75
NC_035094.1	19458233	.	G	T	.	.	MAF_USDA=4.167
NC_035094.1	19458277	.	G	C	.	.	MAF_INRAE=5.063;MAF_USDA=5.738
NC_035094.1	19458283	.	T	A	.	.	MAF_INRAE=6.962;MAF_USDA=6.25
NC_035094.1	19458284	.	C	A	.	.	MAF_INRAE=5.833;MAF_USDA=6.25
NC_035094.1	19458326	.	T	A	.	.	MAF_USDA=2.459
NC_035094.1	19458419	.	C	T	.	.	MAF_USDA=1.639
NC_035094.1	19458450	.	A	T	.	.	MAF_INRAE=3.797
NC_035094.1	19458453	.	C	T	.	.	MAF_INRAE=23.418;MAF_USDA=14.118
NC_035094.1	19458459	.	A	G	.	.	MAF_USDA=6.557
NC_035094.1	19458490	.	C	T	.	.	MAF_INRAE=5.263;MAF_USDA=2.353
NC_035094.1	19458529	.	C	G	.	.	MAF_INRAE=12.658;MAF_USDA=23.529
NC_035094.1	19458591	.	T	A	.	.	MAF_INRAE=12.658;MAF_USDA=24.118
NC_035094.1	19458652	.	A	G	.	.	MAF_INRAE=12.658;MAF_USDA=23.529
NC_035094.1	19458679	.	G	T	.	.	MAF_USDA=2.353
NC_035094.1	19458799	.	T	C	.	.	MAF_INRAE=8.333;MAF_USDA=4.706
NC_035094.1	19458822	.	T	C	.	.	MAF_INRAE=12.658;MAF_USDA=21.765
NC_035094.1	19458871	.	C	A	.	.	MAF_USDA=2.459
NC_035094.1	19458873	.	G	T	.	.	MAF_INRAE=11.392;MAF_USDA=17.059
NC_035094.1	19458891	.	T	A	.	.	MAF_INRAE=42.405;MAF_USDA=20.588
NC_035094.1	19458934	.	T	C	.	.	MAF_INRAE=46.203;MAF_USDA=42.941
NC_035094.1	19459101	.	C	G	.	.	MAF_INRAE=12.658;MAF_USDA=22.941
NC_035094.1	19459125	.	C	T	.	.	MAF_INRAE=12.658;MAF_USDA=22.941
NC_035094.1	19459201	.	G	A	.	.	MAF_INRAE=3.333;MAF_USDA=29.508
NC_035094.1	19459221	.	G	A	.	.	MAF_INRAE=12.658;MAF_USDA=10.588
NC_035094.1	19459241	.	G	T	.	.	MAF_INRAE=5.0;MAF_USDA=5.738
NC_035094.1	19459250	.	T	A	.	.	MAF_USDA=1.639
NC_035094.1	19459261	.	T	G	.	.	MAF_USDA=3.279
NC_035094.1	19459334	.	C	T	.	.	MAF_USDA=4.167
NC_035094.1	19459472	.	T	A	.	.	MAF_INRAE=7.595
NC_035094.1	19459515	.	A	C	.	.	MAF_INRAE=19.62;MAF_USDA=24.118
NC_035094.1	19459607	.	T	C	.	.	MAF_INRAE=5.263;MAF_USDA=4.098
NC_035094.1	19459616	.	G	A	.	.	MAF_INRAE=5.063;MAF_USDA=5.738
NC_035094.1	19459664	.	G	A	.	.	MAF_INRAE=12.658;MAF_USDA=25.294
NC_035094.1	19459720	.	A	G	.	.	MAF_USDA=4.918
NC_035094.1	19459741	.	A	T	.	.	MAF_USDA=11.475
NC_035094.1	19459813	.	C	A	.	.	MAF_USDA=1.639
NC_035094.1	19459839	.	A	G	.	.	MAF_USDA=3.279
NC_035094.1	19459846	.	C	T	.	.	MAF_USDA=1.639
NC_035094.1	19459885	.	A	T	.	.	MAF_INRAE=25.316;MAF_USDA=41.176
NC_035094.1	19460022	.	A	T	.	.	MAF_USDA=4.167
NC_035094.1	19460026	.	G	C	.	.	MAF_USDA=4.167
NC_035094.1	19460139	.	T	A	.	.	MAF_USDA=1.639
NC_035094.1	19460153	.	C	A	.	.	MAF_INRAE=5.263;MAF_USDA=2.353
NC_035094.1	19460394	.	A	G	.	.	MAF_USDA=11.475
NC_035094.1	19460418	.	G	T	.	.	MAF_INRAE=10.759;MAF_USDA=19.412
NC_035094.1	19460455	.	A	T	.	.	MAF_INRAE=25.949;MAF_USDA=18.235
NC_035094.1	19460467	.	C	T	.	.	MAF_INRAE=11.392;MAF_USDA=28.235
NC_035094.1	19460525	.	A	G	.	.	MAF_INRAE=42.405;MAF_USDA=28.824
NC_035094.1	19460530	.	C	T	.	.	MAF_INRAE=2.5;MAF_USDA=1.639
NC_035094.1	19460534	.	T	C	.	.	MAF_INRAE=5.063;MAF_USDA=5.738
NC_035094.1	19460626	.	A	G	.	.	MAF_INRAE=25.316;MAF_USDA=46.471
NC_035094.1	19460667	.	C	A	.	.	MAF_USDA=2.083
NC_035094.1	19460693	.	A	T	.	.	MAF_INRAE=12.658;MAF_USDA=17.647
NC_035094.1	19460705	.	C	T	.	.	MAF_INRAE=12.658;MAF_USDA=17.059
NC_035094.1	19460758	.	G	A	.	.	MAF_USDA=1.639
NC_035094.1	19461076	.	C	T	.	.	MAF_USDA=1.639
NC_035094.1	19461131	.	G	A	.	.	MAF_INRAE=44.304;MAF_USDA=38.824
NC_035094.1	19461203	.	T	G	.	.	MAF_INRAE=20.833;MAF_USDA=2.353
NC_035094.1	19461234	.	G	A	.	.	MAF_USDA=3.279
NC_035094.1	19461247	.	A	C	.	.	MAF_INRAE=12.658;MAF_USDA=11.176
NC_035094.1	19461279	.	A	T	.	.	MAF_INRAE=7.5;MAF_USDA=5.294
NC_035094.1	19461304	.	G	C	.	.	MAF_USDA=1.639
NC_035094.1	19461331	.	T	A	.	.	MAF_INRAE=30.38;MAF_USDA=15.882
NC_035094.1	19461392	.	A	C	.	.	MAF_INRAE=12.658;MAF_USDA=11.765
NC_035094.1	19461395	.	T	C	.	.	MAF_USDA=2.083
NC_035094.1	19461428	.	G	A	.	.	MAF_INRAE=19.62;MAF_USDA=17.647
NC_035094.1	19461504	.	G	A	.	.	MAF_INRAE=5.063;MAF_USDA=1.765
NC_035094.1	19461521	.	A	G	.	.	MAF_INRAE=26.582;MAF_USDA=26.471
NC_035094.1	19461559	.	G	T	.	.	MAF_INRAE=3.333;MAF_USDA=2.459
NC_035094.1	19461618	.	G	C	.	.	MAF_INRAE=44.304;MAF_USDA=49.412
NC_035094.1	19461626	.	G	T	.	.	MAF_INRAE=5.063;MAF_USDA=2.083
NC_035094.1	19461647	.	G	C	.	.	MAF_INRAE=36.709;MAF_USDA=31.176
NC_035094.1	19461682	.	T	C	.	.	MAF_INRAE=10.526;MAF_USDA=6.25
NC_035094.1	19461696	.	G	A	.	.	MAF_INRAE=5.263;MAF_USDA=5.294
NC_035094.1	19461760	.	C	T	.	.	MAF_USDA=1.639
NC_035094.1	19462022	.	G	C	.	.	MAF_USDA=1.639
NC_035094.1	19462080	.	T	A	.	.	MAF_USDA=4.167
NC_035094.1	19462104	.	A	T	.	.	MAF_INRAE=20.0;MAF_USDA=2.353
NC_035094.1	19462364	.	C	A	.	.	MAF_INRAE=7.595;MAF_USDA=6.25
NC_035094.1	19462453	.	C	A	.	.	MAF_INRAE=29.114;MAF_USDA=15.476
NC_035094.1	19462478	.	G	A	.	.	MAF_INRAE=7.595;MAF_USDA=7.059
NC_035094.1	19462577	.	G	A	.	.	MAF_USDA=1.639
NC_035094.1	19462624	.	A	C	.	.	MAF_INRAE=8.861;MAF_USDA=7.377
NC_035094.1	19462695	.	T	C	.	.	MAF_INRAE=25.0;MAF_USDA=13.529
NC_035094.1	19463108	.	T	C	.	.	MAF_USDA=1.639
NC_035094.1	19463142	.	C	T	.	.	MAF_INRAE=8.333;MAF_USDA=3.529
NC_035094.1	19463169	.	C	A	.	.	MAF_USDA=2.459
NC_035094.1	19463206	.	C	G	.	.	MAF_USDA=4.167
NC_035094.1	19463262	.	G	T	.	.	MAF_INRAE=18.987;MAF_USDA=15.294
NC_035094.1	19463295	.	A	C	.	.	MAF_INRAE=24.167;MAF_USDA=15.574
NC_035094.1	19463367	.	A	G	.	.	MAF_USDA=1.639
NC_035094.1	19463382	.	A	T	.	.	MAF_INRAE=5.063;MAF_USDA=5.738
NC_035094.1	19463492	.	G	A	.	.	MAF_USDA=2.083
NC_035094.1	19463573	.	C	T	.	.	MAF_INRAE=27.215;MAF_USDA=15.882
NC_035094.1	19463624	.	T	G	.	.	MAF_INRAE=5.263;MAF_USDA=2.353
NC_035094.1	19463747	.	T	C	.	.	MAF_USDA=1.639
NC_035094.1	19463777	.	T	C	.	.	MAF_INRAE=29.747;MAF_USDA=20.0
NC_035094.1	19463787	.	A	C	.	.	MAF_USDA=1.639
NC_035094.1	19463892	.	A	T	.	.	MAF_USDA=12.295
NC_035094.1	19464060	.	A	T	.	.	MAF_USDA=4.167
NC_035094.1	19464145	.	G	T	.	.	MAF_USDA=1.639
NC_035094.1	19464363	.	G	A	.	.	MAF_INRAE=20.253;MAF_USDA=13.529
NC_035094.1	19464468	.	G	T	.	.	MAF_INRAE=6.962;MAF_USDA=6.25
NC_035094.1	19464711	.	GC	GG	.	.	MAF_USDA=12.5
NC_035094.1	19464765	.	G	T	.	.	MAF_USDA=1.667
NC_035094.1	19464766	.	A	G	.	.	MAF_USDA=2.5
NC_035094.1	19464877	.	A	T	.	.	MAF_INRAE=9.494;MAF_USDA=8.824
NC_035094.1	19464886	.	A	T	.	.	MAF_INRAE=43.038;MAF_USDA=44.118
NC_035094.1	19464889	.	T	G	.	.	MAF_INRAE=3.797
NC_035094.1	19464944	.	C	T	.	.	MAF_INRAE=5.263;MAF_USDA=16.667
NC_035094.1	19465010	.	A	C	.	.	MAF_INRAE=6.962;MAF_USDA=6.25
NC_035094.1	19465086	.	T	A	.	.	MAF_USDA=1.639
NC_035094.1	19465255	.	T	A	.	.	MAF_INRAE=3.797
NC_035094.1	19465256	.	A	T	.	.	MAF_USDA=2.083
NC_035094.1	19465263	.	C	T	.	.	MAF_INRAE=3.797;MAF_USDA=12.295
NC_035094.1	19465278	.	T	A	.	.	MAF_INRAE=3.797;MAF_USDA=12.295
NC_035094.1	19465304	.	C	T	.	.	MAF_USDA=1.639
NC_035094.1	19465328	.	T	C	.	.	MAF_INRAE=5.063;MAF_USDA=5.738
NC_035094.1	19465329	.	G	A	.	.	MAF_USDA=1.639
NC_035094.1	19465387	.	C	T	.	.	MAF_INRAE=9.167;MAF_USDA=4.098
NC_035094.1	19465467	.	G	A	.	.	MAF_USDA=2.459
NC_035094.1	19465468	.	C	A	.	.	MAF_USDA=2.459
NC_035094.1	19465484	.	T	C	.	.	MAF_INRAE=3.797;MAF_USDA=13.934
NC_035094.1	19465529	.	C	A	.	.	MAF_INRAE=7.595;MAF_USDA=2.941
NC_035094.1	19465596	.	C	T	.	.	MAF_USDA=4.918
NC_035094.1	19465642	.	C	G	.	.	MAF_INRAE=3.797;MAF_USDA=12.295
NC_035094.1	19465819	.	G	A	.	.	MAF_USDA=3.279
NC_035094.1	19465943	.	C	T	.	.	MAF_INRAE=6.962;MAF_USDA=2.353
NC_035094.1	19466007	.	A	G	.	.	MAF_USDA=3.279
NC_035094.1	19466086	.	A	C	.	.	MAF_INRAE=23.418;MAF_USDA=13.529
NC_035094.1	19466227	.	C	G	.	.	MAF_INRAE=3.797;MAF_USDA=13.934
NC_035094.1	19466248	.	A	G	.	.	MAF_INRAE=3.333
NC_035094.1	19466271	.	A	G	.	.	MAF_INRAE=6.962;MAF_USDA=1.765
NC_035094.1	19466353	.	C	T	.	.	MAF_INRAE=23.418;MAF_USDA=14.118
NC_035094.1	19466549	.	C	T	.	.	MAF_INRAE=22.152;MAF_USDA=17.647
NC_035094.1	19466678	.	C	T	.	.	MAF_USDA=4.167
NC_035094.1	19466757	.	G	A	.	.	MAF_USDA=1.639
NC_035094.1	19466758	.	A	T	.	.	MAF_USDA=4.167
NC_035094.1	19466763	.	T	C	.	.	MAF_USDA=28.235
NC_035094.1	19466764	.	A	G	.	.	MAF_USDA=1.639
NC_035094.1	19466822	.	A	G	.	.	MAF_USDA=34.118
NC_035094.1	19466831	.	A	G	.	.	MAF_INRAE=15.789;MAF_USDA=1.639
NC_035094.1	19466957	.	G	T	.	.	MAF_USDA=2.459
NC_035094.1	19466978	.	G	A	.	.	MAF_USDA=4.167
NC_035094.1	19467047	.	C	T	.	.	MAF_USDA=1.639
NC_035094.1	19467106	.	A	T	.	.	MAF_USDA=4.918
NC_035094.1	19467241	.	A	T	.	.	MAF_USDA=2.459
NC_035094.1	19467258	.	G	T	.	.	MAF_USDA=1.639
NC_035094.1	19467285	.	C	T	.	.	MAF_INRAE=17.722;MAF_USDA=15.294
NC_035094.1	19467321	.	T	C	.	.	MAF_INRAE=4.167
NC_035094.1	19467373	.	G	T	.	.	MAF_USDA=4.167
NC_035094.1	19467391	.	A	C	.	.	MAF_INRAE=27.215;MAF_USDA=38.824
NC_035094.1	19467409	.	C	T	.	.	MAF_INRAE=7.595;MAF_USDA=2.941
NC_035094.1	19467544	.	C	G	.	.	MAF_USDA=1.639
NC_035094.1	19467545	.	C	A	.	.	MAF_USDA=1.639
NC_035094.1	19467551	.	G	A	.	.	MAF_INRAE=30.38;MAF_USDA=15.294
NC_035094.1	19467574	.	G	T	.	.	MAF_INRAE=20.833;MAF_USDA=5.294
NC_035094.1	19467674	.	T	G	.	.	MAF_USDA=3.279
NC_035094.1	19467923	.	A	T	.	.	MAF_INRAE=27.215;MAF_USDA=31.765
NC_035094.1	19468010	.	G	A	.	.	MAF_USDA=3.279
NC_035094.1	19468168	.	A	T	.	.	MAF_INRAE=6.962;MAF_USDA=6.25
NC_035094.1	19468220	.	G	A	.	.	MAF_INRAE=7.595;MAF_USDA=2.941
NC_035094.1	19468300	.	G	T	.	.	MAF_INRAE=30.38;MAF_USDA=15.882
NC_035094.1	19468402	.	C	T	.	.	MAF_INRAE=23.418;MAF_USDA=13.529
NC_035094.1	19468407	.	A	T	.	.	MAF_INRAE=20.833;MAF_USDA=4.118
NC_035094.1	19468674	.	C	A	.	.	MAF_INRAE=37.342;MAF_USDA=48.824
NC_035094.1	19468686	.	G	T	.	.	MAF_USDA=1.639
NC_035094.1	19468692	.	C	A	.	.	MAF_USDA=1.639
NC_035094.1	19468938	.	C	G	.	.	MAF_USDA=2.083
NC_035094.1	19469065	.	G	T	.	.	MAF_INRAE=37.342;MAF_USDA=48.824
NC_035094.1	19469139	.	A	T	.	.	MAF_INRAE=3.333
NC_035094.1	19469177	.	T	G	.	.	MAF_USDA=2.459
NC_035094.1	19469179	.	T	G	.	.	MAF_USDA=3.279
NC_035094.1	19469236	.	G	C	.	.	MAF_USDA=2.083
NC_035094.1	19469243	.	C	T	.	.	MAF_INRAE=7.595;MAF_USDA=4.118
NC_035094.1	19469282	.	G	A	.	.	MAF_USDA=1.639
NC_035094.1	19469477	.	G	T	.	.	MAF_INRAE=3.333
NC_035094.1	19469507	.	T	G	.	.	MAF_INRAE=3.333
NC_035094.1	19469591	.	T	G	.	.	MAF_INRAE=7.595;MAF_USDA=3.529
NC_035094.1	19469693	.	A	G	.	.	MAF_USDA=10.656
NC_035094.1	19469709	.	G	A	.	.	MAF_INRAE=5.263;MAF_USDA=2.941
NC_035094.1	19469883	.	T	C	.	.	MAF_INRAE=29.114;MAF_USDA=40.0
NC_035094.1	19469979	.	G	C	.	.	MAF_INRAE=11.392;MAF_USDA=14.881
NC_035094.1	19469984	.	T	C	.	.	MAF_INRAE=5.263;MAF_USDA=6.471
NC_035094.1	19470026	.	A	G	.	.	MAF_USDA=4.098
NC_035094.1	19470028	.	G	A	.	.	MAF_USDA=5.738
NC_035094.1	19470029	.	G	A	.	.	MAF_USDA=5.738
NC_035094.1	19470036	.	A	T	.	.	MAF_USDA=1.639
NC_035094.1	19470067	.	A	T	.	.	MAF_INRAE=41.772;MAF_USDA=45.882
NC_035094.1	19470177	.	A	T	.	.	MAF_INRAE=41.139;MAF_USDA=50.0
NC_035094.1	19470185	.	C	A	.	.	MAF_INRAE=3.797
NC_035094.1	19470216	.	A	G	.	.	MAF_INRAE=5.263;MAF_USDA=8.333
NC_035094.1	19470235	.	T	G	.	.	MAF_USDA=4.918
NC_035094.1	19470268	.	G	A	.	.	MAF_INRAE=6.962;MAF_USDA=3.529
NC_035094.1	19470290	.	G	A	.	.	MAF_USDA=2.459
NC_035094.1	19470299	.	A	G	.	.	MAF_INRAE=5.263;MAF_USDA=18.75
NC_035094.1	19470383	.	G	T	.	.	MAF_INRAE=42.405;MAF_USDA=41.176
NC_035094.1	19470398	.	A	T	.	.	MAF_USDA=7.377
NC_035094.1	19470416	.	T	G	.	.	MAF_USDA=3.279
NC_035094.1	19470438	.	A	G	.	.	MAF_INRAE=5.063
NC_035094.1	19470487	.	A	G	.	.	MAF_USDA=1.639
NC_035094.1	19470531	.	A	C	.	.	MAF_USDA=16.393
NC_035094.1	19470613	.	T	G	.	.	MAF_INRAE=20.833;MAF_USDA=2.941
NC_035094.1	19470628	.	C	T	.	.	MAF_INRAE=7.595;MAF_USDA=3.529
NC_035094.1	19470664	.	C	T	.	.	MAF_USDA=1.765
NC_035094.1	19470730	.	C	A	.	.	MAF_INRAE=42.405;MAF_USDA=42.941
NC_035094.1	19470842	.	G	A	.	.	MAF_INRAE=42.405;MAF_USDA=42.941
NC_035094.1	19470868	.	G	T	.	.	MAF_USDA=1.639
NC_035094.1	19470947	.	G	A	.	.	MAF_USDA=1.639
NC_035094.1	19470965	.	C	T	.	.	MAF_USDA=7.377
NC_035094.1	19471080	.	C	T	.	.	MAF_INRAE=5.263;MAF_USDA=6.471
NC_035094.1	19471108	.	T	G	.	.	MAF_USDA=6.557
NC_035094.1	19471150	.	T	A	.	.	MAF_INRAE=39.241
NC_035094.1	19471154	.	C	T	.	.	MAF_INRAE=11.667;MAF_USDA=16.393
NC_035094.1	19471157	.	T	G	.	.	MAF_USDA=1.639
NC_035094.1	19471201	.	C	A	.	.	MAF_INRAE=5.263;MAF_USDA=6.471
NC_035094.1	19471261	.	C	A	.	.	MAF_USDA=2.459
NC_035094.1	19471308	.	T	C	.	.	MAF_INRAE=20.886;MAF_USDA=13.529
NC_035094.1	19471337	.	C	G	.	.	MAF_USDA=4.167
NC_035094.1	19471573	.	A	C	.	.	MAF_USDA=1.639
NC_035094.1	19471597	.	C	A	.	.	MAF_INRAE=28.333;MAF_USDA=17.059
NC_035094.1	19471797	.	C	A	.	.	MAF_INRAE=5.063
NC_035094.1	19471881	.	T	C	.	.	MAF_USDA=4.098
NC_035094.1	19471889	.	C	T	.	.	MAF_INRAE=43.671;MAF_USDA=46.471
NC_035094.1	19471914	.	T	G	.	.	MAF_USDA=2.353
NC_035094.1	19471927	.	A	C	.	.	MAF_USDA=7.377
NC_035094.1	19471929	.	T	C	.	.	MAF_INRAE=30.38;MAF_USDA=15.882
NC_035094.1	19471941	.	C	T	.	.	MAF_USDA=5.738
NC_035094.1	19471943	.	T	G	.	.	MAF_USDA=8.197
NC_035094.1	19471990	.	C	T	.	.	MAF_INRAE=5.0;MAF_USDA=10.588
NC_035094.1	19471995	.	A	T	.	.	MAF_INRAE=31.667
NC_035094.1	19472009	.	T	G	.	.	MAF_INRAE=5.833
NC_035094.1	19472011	.	C	G	.	.	MAF_INRAE=5.833
NC_035094.1	19472022	.	T	C	.	.	MAF_INRAE=5.833
NC_035094.1	19472026	.	T	C	.	.	MAF_INRAE=31.667
NC_035094.1	19472092	.	A	T	.	.	MAF_USDA=1.667
NC_035094.1	19472093	.	T	A	.	.	MAF_USDA=1.667
NC_035094.1	19472095	.	A	G	.	.	MAF_INRAE=1.667
NC_035094.1	19472100	.	A	C	.	.	MAF_INRAE=1.667
NC_035094.1	19472101	.	T	C	.	.	MAF_INRAE=1.667
NC_035094.1	19472169	.	C	T	.	.	MAF_USDA=2.459
NC_035094.1	19472278	.	C	T	.	.	MAF_INRAE=38.608;MAF_USDA=30.588
NC_035094.1	19472309	.	C	T	.	.	MAF_INRAE=20.886;MAF_USDA=16.471
NC_035094.1	19472323	.	G	T	.	.	MAF_INRAE=6.962;MAF_USDA=2.353
NC_035094.1	19472399	.	G	T	.	.	MAF_USDA=3.279
NC_035094.1	19472621	.	T	G	.	.	MAF_USDA=2.083
NC_035094.1	19472761	.	C	A	.	.	MAF_USDA=2.381
NC_035094.1	19472959	.	A	C	.	.	MAF_INRAE=3.333
NC_035094.1	19473137	.	C	T	.	.	MAF_INRAE=13.924;MAF_USDA=31.765
NC_035094.1	19473157	.	C	A	.	.	MAF_USDA=9.016
NC_035094.1	19473165	.	C	T	.	.	MAF_USDA=4.918
NC_035094.1	19473241	.	A	G	.	.	MAF_INRAE=5.063;MAF_USDA=2.083
NC_035094.1	19473308	.	A	T	.	.	MAF_INRAE=8.333;MAF_USDA=8.333
NC_035094.1	19473310	.	A	T	.	.	MAF_INRAE=47.468
NC_035094.1	19473311	.	T	A	.	.	MAF_INRAE=49.167;MAF_USDA=31.25
NC_035094.1	19473312	.	A	T	.	.	MAF_USDA=4.918
NC_035094.1	19473349	.	G	A	.	.	MAF_INRAE=25.949;MAF_USDA=17.647
NC_035094.1	19473475	.	G	T	.	.	MAF_INRAE=20.886;MAF_USDA=11.765
NC_035094.1	19473584	.	A	G	.	.	MAF_INRAE=7.595;MAF_USDA=10.0
NC_035094.1	19473734	.	G	C	.	.	MAF_INRAE=5.063;MAF_USDA=10.0
NC_035094.1	19473737	.	C	T	.	.	MAF_USDA=4.167
NC_035094.1	19473769	.	C	A	.	.	MAF_USDA=1.765
NC_035094.1	19473821	.	G	A	.	.	MAF_USDA=1.639
NC_035094.1	19473970	.	C	T	.	.	MAF_USDA=2.459
NC_035094.1	19473975	.	G	A	.	.	MAF_INRAE=5.063;MAF_USDA=4.118
NC_035094.1	19473976	.	T	C	.	.	MAF_INRAE=3.333;MAF_USDA=4.118
NC_035094.1	19473990	.	T	C	.	.	MAF_INRAE=32.911;MAF_USDA=24.118
NC_035094.1	19474000	.	G	T	.	.	MAF_INRAE=5.263;MAF_USDA=6.557
NC_035094.1	19474006	.	C	T	.	.	MAF_USDA=5.738
NC_035094.1	19474018	.	G	A	.	.	MAF_INRAE=3.333
NC_035094.1	19474041	.	T	A	.	.	MAF_USDA=2.459
NC_035094.1	19474196	.	G	T	.	.	MAF_INRAE=20.886;MAF_USDA=17.059
NC_035094.1	19474212	.	A	T	.	.	MAF_USDA=12.295
NC_035094.1	19474307	.	A	T	.	.	MAF_INRAE=11.392;MAF_USDA=23.81
NC_035094.1	19474328	.	C	A	.	.	MAF_INRAE=11.392;MAF_USDA=24.118
NC_035094.1	19474334	.	G	T	.	.	MAF_USDA=1.639
NC_035094.1	19474366	.	T	C	.	.	MAF_INRAE=20.833;MAF_USDA=17.059
NC_035094.1	19474375	.	G	T	.	.	MAF_INRAE=20.833;MAF_USDA=17.647
NC_035094.1	19474436	.	A	C	.	.	MAF_INRAE=20.833;MAF_USDA=18.235
NC_035094.1	19474518	.	G	A	.	.	MAF_USDA=1.639
NC_035094.1	19474565	.	C	T	.	.	MAF_INRAE=1.667
NC_035094.1	19474597	.	T	C	.	.	MAF_USDA=4.098
NC_035094.1	19474613	.	A	G	.	.	MAF_INRAE=20.833;MAF_USDA=17.647
NC_035094.1	19474623	.	T	C	.	.	MAF_INRAE=20.833;MAF_USDA=17.647
NC_035094.1	19474678	.	C	A	.	.	MAF_INRAE=20.833;MAF_USDA=17.059
NC_035094.1	19474679	.	T	A	.	.	MAF_INRAE=20.833;MAF_USDA=17.647
NC_035094.1	19474724	.	C	T	.	.	MAF_USDA=10.656
NC_035094.1	19474769	.	A	C	.	.	MAF_INRAE=20.253;MAF_USDA=21.765
NC_035094.1	19474809	.	G	A	.	.	MAF_INRAE=7.595;MAF_USDA=17.647
NC_035094.1	19474898	.	T	A	.	.	MAF_INRAE=20.833;MAF_USDA=17.647
NC_035094.1	19474972	.	C	T	.	.	MAF_USDA=4.167
NC_035094.1	19474991	.	T	A	.	.	MAF_USDA=1.639
NC_035094.1	19475086	.	C	T	.	.	MAF_USDA=3.279
NC_035094.1	19475149	.	C	T	.	.	MAF_INRAE=20.833;MAF_USDA=17.059
NC_035094.1	19475171	.	G	A	.	.	MAF_INRAE=20.833;MAF_USDA=17.059
NC_035094.1	19475268	.	T	A	.	.	MAF_INRAE=5.263;MAF_USDA=2.353
NC_035094.1	19475271	.	C	T	.	.	MAF_INRAE=20.0;MAF_USDA=15.882
NC_035094.1	19475272	.	G	T	.	.	MAF_INRAE=20.0;MAF_USDA=6.25
NC_035094.1	19475300	.	T	G	.	.	MAF_INRAE=6.962;MAF_USDA=16.471
NC_035094.1	19475348	.	A	G	.	.	MAF_INRAE=42.405;MAF_USDA=45.833
NC_035094.1	19475434	.	G	T	.	.	MAF_INRAE=2.5;MAF_USDA=1.639
NC_035094.1	19475551	.	C	T	.	.	MAF_INRAE=13.333;MAF_USDA=12.048
NC_035094.1	19475645	.	G	A	.	.	MAF_INRAE=18.333
NC_035094.1	19475673	.	C	A	.	.	MAF_INRAE=3.333;MAF_USDA=4.348
NC_035094.1	19475827	.	C	T	.	.	MAF_INRAE=22.5;MAF_USDA=19.512
NC_035094.1	19475842	.	A	G	.	.	MAF_INRAE=15.0;MAF_USDA=8.537
NC_035094.1	19475862	.	C	T	.	.	MAF_INRAE=22.5;MAF_USDA=9.877
NC_035094.1	19476074	.	A	G	.	.	MAF_INRAE=22.5;MAF_USDA=22.289
NC_035094.1	19476094	.	C	T	.	.	MAF_USDA=5.085
NC_035094.1	19476120	.	G	A	.	.	MAF_USDA=10.169
NC_035094.1	19476151	.	C	T	.	.	MAF_USDA=10.169
NC_035094.1	19476186	.	C	T	.	.	MAF_INRAE=22.5;MAF_USDA=19.277
NC_035094.1	19476220	.	T	A	.	.	MAF_INRAE=22.5;MAF_USDA=18.675
NC_035094.1	19476270	.	C	A	.	.	MAF_INRAE=5.063;MAF_USDA=7.229
NC_035094.1	19476360	.	G	A	.	.	MAF_INRAE=7.595;MAF_USDA=12.5
NC_035094.1	19476491	.	G	T	.	.	MAF_INRAE=21.667;MAF_USDA=16.471
NC_035094.1	19476550	.	G	C	.	.	MAF_INRAE=8.861;MAF_USDA=15.882
NC_035094.1	19476553	.	C	A	.	.	MAF_INRAE=14.557;MAF_USDA=8.824
NC_035094.1	19476569	.	C	T	.	.	MAF_INRAE=7.595;MAF_USDA=16.471
NC_035094.1	19476615	.	A	T	.	.	MAF_INRAE=8.861;MAF_USDA=15.882
NC_035094.1	19476621	.	G	A	.	.	MAF_INRAE=8.861;MAF_USDA=15.882
NC_035094.1	19476648	.	C	T	.	.	MAF_INRAE=20.833;MAF_USDA=17.059
NC_035094.1	19476658	.	T	C	.	.	MAF_USDA=1.639
NC_035094.1	19476680	.	G	C	.	.	MAF_INRAE=20.833;MAF_USDA=17.059
NC_035094.1	19476738	.	A	G	.	.	MAF_INRAE=20.833;MAF_USDA=17.857
NC_035094.1	19476760	.	G	C	.	.	MAF_INRAE=10.759;MAF_USDA=5.882
NC_035094.1	19476934	.	A	T	.	.	MAF_USDA=9.836
NC_035094.1	19476937	.	G	A	.	.	MAF_INRAE=23.418;MAF_USDA=13.529
NC_035094.1	19476938	.	A	C	.	.	MAF_INRAE=25.833;MAF_USDA=11.765
NC_035094.1	19476975	.	G	T	.	.	MAF_INRAE=5.063;MAF_USDA=6.557
NC_035094.1	19477010	.	C	T	.	.	MAF_INRAE=8.861;MAF_USDA=21.176
NC_035094.1	19477065	.	A	G	.	.	MAF_INRAE=20.0;MAF_USDA=17.647
NC_035094.1	19477146	.	A	G	.	.	MAF_INRAE=20.0;MAF_USDA=17.647
NC_035094.1	19477149	.	A	G	.	.	MAF_INRAE=20.0;MAF_USDA=8.235
NC_035094.1	19477220	.	G	A	.	.	MAF_INRAE=5.696;MAF_USDA=10.417
NC_035094.1	19477281	.	A	T	.	.	MAF_INRAE=20.0
NC_035094.1	19477286	.	A	G	.	.	MAF_INRAE=20.0;MAF_USDA=4.167
NC_035094.1	19477325	.	G	A	.	.	MAF_INRAE=20.0;MAF_USDA=17.647
NC_035094.1	19477383	.	C	G	.	.	MAF_USDA=14.706
NC_035094.1	19477401	.	T	C	.	.	MAF_INRAE=3.797
NC_035094.1	19477489	.	T	C	.	.	MAF_INRAE=5.263;MAF_USDA=23.77
NC_035094.1	19477554	.	T	C	.	.	MAF_INRAE=5.063;MAF_USDA=2.083
NC_035094.1	19477587	.	T	G	.	.	MAF_USDA=41.176
NC_035094.1	19477598	.	T	C	.	.	MAF_INRAE=20.833;MAF_USDA=16.471
NC_035094.1	19477649	.	G	A	.	.	MAF_USDA=4.918
NC_035094.1	19477718	.	G	A	.	.	MAF_INRAE=29.114;MAF_USDA=16.471
NC_035094.1	19477719	.	G	T	.	.	MAF_USDA=17.647
NC_035094.1	19477746	.	C	T	.	.	MAF_INRAE=21.667;MAF_USDA=4.167
NC_035094.1	19477783	.	G	C	.	.	MAF_INRAE=20.833;MAF_USDA=17.647
NC_035094.1	19477866	.	G	T	.	.	MAF_INRAE=20.0;MAF_USDA=4.167
NC_035094.1	19477960	.	G	A	.	.	MAF_USDA=2.459
NC_035094.1	19477969	.	G	A	.	.	MAF_USDA=1.639
NC_035094.1	19478013	.	C	G	.	.	MAF_INRAE=3.333;MAF_USDA=5.738
NC_035094.1	19478036	.	T	A	.	.	MAF_INRAE=20.833;MAF_USDA=4.167
NC_035094.1	19478037	.	T	G	.	.	MAF_INRAE=20.833;MAF_USDA=4.167
NC_035094.1	19478146	.	G	T	.	.	MAF_USDA=1.639
NC_035094.1	19478178	.	T	G	.	.	MAF_INRAE=10.759;MAF_USDA=8.235
NC_035094.1	19478186	.	T	G	.	.	MAF_INRAE=20.0;MAF_USDA=17.647
NC_035094.1	19478197	.	A	C	.	.	MAF_INRAE=20.0;MAF_USDA=17.647
NC_035094.1	19478227	.	C	T	.	.	MAF_INRAE=20.886;MAF_USDA=11.765
NC_035094.1	19478228	.	G	T	.	.	MAF_INRAE=20.0;MAF_USDA=17.059
NC_035094.1	19478396	.	C	T	.	.	MAF_INRAE=10.759;MAF_USDA=7.647
NC_035094.1	19478400	.	A	G	.	.	MAF_USDA=1.639
NC_035094.1	19478415	.	G	A	.	.	MAF_INRAE=21.053;MAF_USDA=15.294
NC_035094.1	19478435	.	C	T	.	.	MAF_USDA=39.13
NC_035094.1	19478445	.	G	A	.	.	MAF_USDA=9.836
NC_035094.1	19478619	.	C	A	.	.	MAF_USDA=1.639
NC_035094.1	19478621	.	A	T	.	.	MAF_USDA=4.167
NC_035094.1	19478622	.	A	T	.	.	MAF_USDA=4.167
NC_035094.1	19478623	.	A	G	.	.	MAF_INRAE=20.833
NC_035094.1	19478634	.	T	A	.	.	MAF_INRAE=20.833;MAF_USDA=17.059
NC_035094.1	19478670	.	C	T	.	.	MAF_USDA=1.667
NC_035094.1	19478757	.	A	T	.	.	MAF_USDA=9.836
NC_035094.1	19478773	.	T	A	.	.	MAF_INRAE=21.667;MAF_USDA=17.059
NC_035094.1	19479049	.	T	C	.	.	MAF_INRAE=20.833;MAF_USDA=17.059
NC_035094.1	19479145	.	C	T	.	.	MAF_USDA=12.295
NC_035094.1	19479155	.	C	A	.	.	MAF_INRAE=7.595;MAF_USDA=18.824
NC_035094.1	19479183	.	A	G	.	.	MAF_USDA=1.639
NC_035094.1	19479230	.	A	G	.	.	MAF_INRAE=20.833;MAF_USDA=17.647
NC_035094.1	19479274	.	C	T	.	.	MAF_INRAE=8.861;MAF_USDA=8.824
NC_035094.1	19479299	.	T	C	.	.	MAF_INRAE=40.506;MAF_USDA=24.118
NC_035094.1	19479346	.	C	T	.	.	MAF_USDA=2.459
NC_035094.1	19479492	.	C	T	.	.	MAF_INRAE=20.833;MAF_USDA=17.647
NC_035094.1	19479541	.	T	C	.	.	MAF_INRAE=8.861;MAF_USDA=15.294
NC_035094.1	19479791	.	G	A	.	.	MAF_INRAE=20.833;MAF_USDA=17.059
NC_035094.1	19479852	.	C	T	.	.	MAF_INRAE=30.38;MAF_USDA=15.882
NC_035094.1	19479879	.	G	T	.	.	MAF_INRAE=3.333
NC_035094.1	19479890	.	G	A	.	.	MAF_INRAE=20.0;MAF_USDA=18.235
NC_035094.1	19479947	.	G	A	.	.	MAF_INRAE=3.333;MAF_USDA=4.098
NC_035094.1	19479955	.	G	A	.	.	MAF_INRAE=20.0;MAF_USDA=18.235
NC_035094.1	19479997	.	G	A	.	.	MAF_USDA=1.639
NC_035094.1	19480015	.	T	C	.	.	MAF_USDA=1.639
NC_035094.1	19480017	.	C	G	.	.	MAF_INRAE=17.722;MAF_USDA=25.882
NC_035094.1	19480119	.	G	A	.	.	MAF_USDA=27.059
NC_035094.1	19480140	.	T	C	.	.	MAF_USDA=18.75
NC_035094.1	19480141	.	T	G	.	.	MAF_USDA=15.909
NC_035094.1	19480243	.	A	T	.	.	MAF_USDA=28.824
NC_035094.1	19480268	.	A	G	.	.	MAF_USDA=8.824
NC_035094.1	19480269	.	G	A	.	.	MAF_USDA=8.824
NC_035094.1	19480300	.	G	A	.	.	MAF_INRAE=2.5;MAF_USDA=2.941
NC_035094.1	19480458	.	C	T	.	.	MAF_INRAE=20.886;MAF_USDA=11.765
NC_035094.1	19480474	.	T	C	.	.	MAF_INRAE=7.595;MAF_USDA=17.059
NC_035094.1	19480560	.	G	A	.	.	MAF_INRAE=3.333
NC_035094.1	19480574	.	C	T	.	.	MAF_USDA=12.353
NC_035094.1	19480588	.	A	T	.	.	MAF_INRAE=8.861;MAF_USDA=15.882
NC_035094.1	19480617	.	C	T	.	.	MAF_INRAE=20.833;MAF_USDA=19.412
NC_035094.1	19480668	.	G	T	.	.	MAF_INRAE=20.833
NC_035094.1	19480677	.	T	A	.	.	MAF_INRAE=5.063
NC_035094.1	19480678	.	A	T	.	.	MAF_INRAE=43.038
NC_035094.1	19480679	.	A	T	.	.	MAF_INRAE=20.0;MAF_USDA=10.588
NC_035094.1	19481006	.	A	C	.	.	MAF_INRAE=20.886;MAF_USDA=30.0
NC_035094.1	19481098	.	G	A	.	.	MAF_INRAE=11.392;MAF_USDA=8.929
NC_035094.1	19481118	.	T	A	.	.	MAF_USDA=3.279
NC_035094.1	19481152	.	C	T	.	.	MAF_USDA=1.639
NC_035094.1	19481171	.	C	T	.	.	MAF_INRAE=8.861;MAF_USDA=15.294
NC_035094.1	19481178	.	C	T	.	.	MAF_USDA=12.295
NC_035094.1	19481206	.	C	G	.	.	MAF_INRAE=20.833;MAF_USDA=17.059
NC_035094.1	19481274	.	C	T	.	.	MAF_INRAE=2.5
NC_035094.1	19481306	.	C	A	.	.	MAF_INRAE=5.263;MAF_USDA=2.353
NC_035094.1	19481352	.	C	A	.	.	MAF_USDA=1.639
NC_035094.1	19481354	.	C	T	.	.	MAF_INRAE=20.833;MAF_USDA=17.059
NC_035094.1	19481395	.	C	G	.	.	MAF_INRAE=10.759;MAF_USDA=8.235
NC_035094.1	19481460	.	A	C	.	.	MAF_USDA=1.639
NC_035094.1	19481462	.	A	T	.	.	MAF_USDA=2.459
NC_035094.1	19481495	.	G	A	.	.	MAF_USDA=9.836
NC_035094.1	19481608	.	C	G	.	.	MAF_INRAE=20.833;MAF_USDA=7.647
NC_035094.1	19481649	.	T	C	.	.	MAF_USDA=1.639
NC_035094.1	19481700	.	C	T	.	.	MAF_INRAE=3.333;MAF_USDA=1.639
NC_035094.1	19481703	.	T	A	.	.	MAF_INRAE=8.333;MAF_USDA=4.118
NC_035094.1	19481767	.	C	T	.	.	MAF_INRAE=5.063;MAF_USDA=4.098
NC_035094.1	19481787	.	G	T	.	.	MAF_INRAE=5.063;MAF_USDA=4.918
NC_035094.1	19481795	.	A	T	.	.	MAF_INRAE=19.167;MAF_USDA=18.824
NC_035094.1	19481855	.	C	G	.	.	MAF_INRAE=25.316;MAF_USDA=41.765
NC_035094.1	19481902	.	T	G	.	.	MAF_INRAE=10.759;MAF_USDA=7.647
NC_035094.1	19481968	.	A	T	.	.	MAF_INRAE=10.127;MAF_USDA=25.294
NC_035094.1	19481972	.	T	A	.	.	MAF_INRAE=20.0;MAF_USDA=15.882
NC_035094.1	19482009	.	G	T	.	.	MAF_USDA=1.639
NC_035094.1	19482024	.	A	G	.	.	MAF_INRAE=20.833;MAF_USDA=14.706
NC_035094.1	19482038	.	C	T	.	.	MAF_INRAE=47.468;MAF_USDA=32.353
NC_035094.1	19482059	.	G	A	.	.	MAF_INRAE=20.833;MAF_USDA=17.059
NC_035094.1	19482085	.	T	A	.	.	MAF_USDA=12.295
NC_035094.1	19482295	.	C	T	.	.	MAF_INRAE=10.127;MAF_USDA=22.353
NC_035094.1	19482330	.	C	T	.	.	MAF_INRAE=10.127;MAF_USDA=23.529
NC_035094.1	19482345	.	C	G	.	.	MAF_USDA=9.836
NC_035094.1	19482349	.	C	A	.	.	MAF_INRAE=42.105
NC_035094.1	19482352	.	A	T	.	.	MAF_USDA=9.836
NC_035094.1	19482358	.	C	T	.	.	MAF_INRAE=5.696;MAF_USDA=10.417
NC_035094.1	19482385	.	G	A	.	.	MAF_USDA=10.656
NC_035094.1	19482512	.	T	G	.	.	MAF_INRAE=10.127;MAF_USDA=4.167
NC_035094.1	19482621	.	T	C	.	.	MAF_INRAE=36.076;MAF_USDA=49.412
NC_035094.1	19482637	.	A	C	.	.	MAF_USDA=2.459
NC_035094.1	19482650	.	G	T	.	.	MAF_INRAE=29.747;MAF_USDA=15.882
NC_035094.1	19482696	.	T	G	.	.	MAF_USDA=9.016
NC_035094.1	19482957	.	A	T	.	.	MAF_INRAE=5.263;MAF_USDA=2.353
NC_035094.1	19482961	.	A	T	.	.	MAF_USDA=2.083
NC_035094.1	19482987	.	G	T	.	.	MAF_INRAE=8.861;MAF_USDA=15.294
NC_035094.1	19483024	.	T	C	.	.	MAF_USDA=1.639
NC_035094.1	19483136	.	A	C	.	.	MAF_USDA=1.639
NC_035094.1	19483196	.	A	G	.	.	MAF_INRAE=10.127;MAF_USDA=24.706
NC_035094.1	19483231	.	G	A	.	.	MAF_USDA=2.459
NC_035094.1	19483254	.	A	G	.	.	MAF_INRAE=4.167
NC_035094.1	19483255	.	T	C	.	.	MAF_INRAE=10.127;MAF_USDA=24.706
NC_035094.1	19483295	.	A	G	.	.	MAF_USDA=2.083
NC_035094.1	19483364	.	C	A	.	.	MAF_INRAE=23.418;MAF_USDA=13.529
NC_035094.1	19483383	.	G	T	.	.	MAF_INRAE=41.667
NC_035094.1	19483409	.	C	T	.	.	MAF_USDA=1.639
NC_035094.1	19483420	.	C	A	.	.	MAF_INRAE=3.797
NC_035094.1	19483449	.	A	T	.	.	MAF_USDA=22.941
NC_035094.1	19483452	.	A	T	.	.	MAF_INRAE=3.333
NC_035094.1	19483455	.	G	T	.	.	MAF_USDA=16.471
NC_035094.1	19483460	.	A	T	.	.	MAF_USDA=3.279
NC_035094.1	19483462	.	A	G	.	.	MAF_INRAE=3.333
NC_035094.1	19483465	.	G	T	.	.	MAF_INRAE=39.167;MAF_USDA=40.0
NC_035094.1	19483469	.	T	A	.	.	MAF_INRAE=2.5
NC_035094.1	19483499	.	C	T	.	.	MAF_USDA=5.0
NC_035094.1	19483540	.	A	T	.	.	MAF_INRAE=5.0
NC_035094.1	19483541	.	A	C	.	.	MAF_INRAE=8.333
NC_035094.1	19483578	.	G	T	.	.	MAF_INRAE=27.215;MAF_USDA=24.706
NC_035094.1	19483582	.	A	T	.	.	MAF_USDA=1.639
NC_035094.1	19483672	.	G	A	.	.	MAF_INRAE=3.333;MAF_USDA=4.918
NC_035094.1	19483952	.	G	A	.	.	MAF_USDA=12.295
NC_035094.1	19483968	.	A	T	.	.	MAF_USDA=4.167
NC_035094.1	19483969	.	G	T	.	.	MAF_USDA=4.167
NC_035094.1	19484009	.	T	C	.	.	MAF_USDA=2.459
NC_035094.1	19484036	.	C	G	.	.	MAF_INRAE=30.38;MAF_USDA=16.471
NC_035094.1	19484149	.	G	A	.	.	MAF_INRAE=36.076;MAF_USDA=49.412
NC_035094.1	19484164	.	G	T	.	.	MAF_INRAE=8.861;MAF_USDA=15.294
NC_035094.1	19484189	.	A	C	.	.	MAF_INRAE=10.127;MAF_USDA=24.118
NC_035094.1	19484195	.	C	T	.	.	MAF_USDA=2.459
NC_035094.1	19484209	.	G	A	.	.	MAF_INRAE=10.127;MAF_USDA=23.529
NC_035094.1	19484229	.	G	T	.	.	MAF_USDA=1.639
NC_035094.1	19484230	.	G	C	.	.	MAF_USDA=1.639
NC_035094.1	19484423	.	C	G	.	.	MAF_INRAE=10.127;MAF_USDA=24.118
NC_035094.1	19484596	.	T	A	.	.	MAF_INRAE=9.494;MAF_USDA=24.118
NC_035094.1	19484598	.	G	T	.	.	MAF_USDA=1.639
NC_035094.1	19484610	.	C	T	.	.	MAF_INRAE=5.263;MAF_USDA=6.25
NC_035094.1	19484628	.	G	T	.	.	MAF_INRAE=5.063;MAF_USDA=5.738
NC_035094.1	19484711	.	A	T	.	.	MAF_USDA=4.167
NC_035094.1	19484751	.	A	T	.	.	MAF_INRAE=30.0;MAF_USDA=31.25
NC_035094.1	19484817	.	A	C	.	.	MAF_INRAE=5.833;MAF_USDA=2.083
NC_035094.1	19484836	.	C	A	.	.	MAF_USDA=4.167
NC_035094.1	19484838	.	G	C	.	.	MAF_USDA=4.167
NC_035094.1	19484906	.	A	C	.	.	MAF_USDA=16.667
NC_035094.1	19485128	.	G	A	.	.	MAF_USDA=14.583
NC_035094.1	19485241	.	T	C	.	.	MAF_INRAE=15.789
NC_035094.1	19485306	.	A	T	.	.	MAF_INRAE=5.063
NC_035094.1	19485329	.	T	C	.	.	MAF_INRAE=20.833;MAF_USDA=4.167
NC_035094.1	19485365	.	A	T	.	.	MAF_INRAE=20.833;MAF_USDA=17.059
NC_035094.1	19485369	.	A	G	.	.	MAF_INRAE=9.494;MAF_USDA=22.941
NC_035094.1	19485417	.	G	A	.	.	MAF_USDA=2.941
NC_035094.1	19485608	.	G	A	.	.	MAF_USDA=39.13
NC_035094.1	19485639	.	C	T	.	.	MAF_INRAE=5.263
NC_035094.1	19485713	.	T	C	.	.	MAF_INRAE=20.833;MAF_USDA=4.167
NC_035094.1	19485726	.	T	A	.	.	MAF_USDA=4.167
NC_035094.1	19485763	.	T	A	.	.	MAF_USDA=4.167
NC_035094.1	19485781	.	T	C	.	.	MAF_INRAE=3.333
NC_035094.1	19485938	.	G	A	.	.	MAF_USDA=2.5
NC_035094.1	19485977	.	C	T	.	.	MAF_INRAE=15.789;MAF_USDA=22.353
NC_035094.1	19485982	.	C	A	.	.	MAF_USDA=1.639
NC_035094.1	19486034	.	C	A	.	.	MAF_USDA=2.459
NC_035094.1	19486045	.	C	G	.	.	MAF_INRAE=10.127;MAF_USDA=4.167
NC_035094.1	19486070	.	C	A	.	.	MAF_INRAE=20.886;MAF_USDA=10.588
NC_035094.1	19486082	.	T	G	.	.	MAF_INRAE=36.076;MAF_USDA=49.412
NC_035094.1	19486106	.	T	A	.	.	MAF_USDA=1.639
NC_035094.1	19486200	.	C	T	.	.	MAF_INRAE=9.167;MAF_USDA=4.118
NC_035094.1	19486299	.	C	T	.	.	MAF_INRAE=3.333
NC_035094.1	19486364	.	G	A	.	.	MAF_INRAE=10.127;MAF_USDA=12.353
NC_035094.1	19486400	.	G	T	.	.	MAF_INRAE=2.5
NC_035094.1	19486790	.	G	T	.	.	MAF_USDA=2.459
NC_035094.1	19486909	.	G	A	.	.	MAF_INRAE=1.667;MAF_USDA=4.918
NC_035094.1	19486925	.	G	A	.	.	MAF_USDA=1.639
NC_035094.1	19486967	.	G	A	.	.	MAF_USDA=6.557
NC_035094.1	19486996	.	GTTTTTTTTA	GTTTTTTTTT	.	.	MAF_USDA=12.5
NC_035094.1	19487005	.	A	T	.	.	MAF_INRAE=11.667;MAF_USDA=34.167
NC_035094.1	19487045	.	T	A	.	.	MAF_INRAE=10.127;MAF_USDA=24.118
NC_035094.1	19487136	.	G	A	.	.	MAF_INRAE=5.063;MAF_USDA=2.083
NC_035094.1	19487223	.	G	A	.	.	MAF_USDA=2.083
NC_035094.1	19487300	.	G	A	.	.	MAF_INRAE=5.263;MAF_USDA=6.25
NC_035094.1	19487301	.	C	T	.	.	MAF_USDA=2.459
NC_035094.1	19487307	.	G	A	.	.	MAF_INRAE=5.063;MAF_USDA=2.083
NC_035094.1	19487316	.	C	T	.	.	MAF_INRAE=3.333;MAF_USDA=4.918
NC_035094.1	19487439	.	T	A	.	.	MAF_INRAE=20.886;MAF_USDA=11.765
NC_035094.1	19487562	.	C	T	.	.	MAF_USDA=12.295
NC_035094.1	19487602	.	A	G	.	.	MAF_INRAE=22.152;MAF_USDA=47.059
NC_035094.1	19487606	.	C	A	.	.	MAF_INRAE=11.667;MAF_USDA=7.647
NC_035094.1	19487622	.	A	C	.	.	MAF_USDA=4.167
NC_035094.1	19487680	.	A	C	.	.	MAF_INRAE=10.127;MAF_USDA=10.417
NC_035094.1	19487688	.	C	A	.	.	MAF_INRAE=18.987;MAF_USDA=26.471
NC_035094.1	19487859	.	C	A	.	.	MAF_INRAE=8.333;MAF_USDA=3.529
NC_035094.1	19487861	.	T	C	.	.	MAF_INRAE=10.127;MAF_USDA=8.824
NC_035094.1	19487923	.	A	T	.	.	MAF_USDA=11.475
NC_035094.1	19487971	.	C	T	.	.	MAF_USDA=2.459
NC_035094.1	19487992	.	A	G	.	.	MAF_USDA=11.475
NC_035094.1	19488044	.	A	T	.	.	MAF_INRAE=5.263;MAF_USDA=4.706
NC_035094.1	19488062	.	G	A	.	.	MAF_USDA=8.333
NC_035094.1	19488193	.	C	A	.	.	MAF_USDA=25.0
NC_035094.1	19489307	.	G	T	.	.	MAF_USDA=16.667
NC_035094.1	19489353	.	C	G	.	.	MAF_INRAE=32.911;MAF_USDA=32.738
NC_035094.1	19489400	.	A	G	.	.	MAF_USDA=3.279
NC_035094.1	19489407	.	G	T	.	.	MAF_INRAE=7.5;MAF_USDA=21.176
NC_035094.1	19489429	.	A	T	.	.	MAF_USDA=19.167
NC_035094.1	19489438	.	T	C	.	.	MAF_USDA=3.333
NC_035094.1	19489475	.	G	T	.	.	MAF_USDA=2.353
NC_035094.1	19489512	.	A	T	.	.	MAF_USDA=1.639
NC_035094.1	19489530	.	C	T	.	.	MAF_INRAE=18.354;MAF_USDA=5.882
NC_035094.1	19489544	.	T	C	.	.	MAF_INRAE=8.861;MAF_USDA=2.083
NC_035094.1	19489555	.	T	C	.	.	MAF_USDA=4.918
NC_035094.1	19489573	.	T	C	.	.	MAF_USDA=2.459
NC_035094.1	19489576	.	G	A	.	.	MAF_USDA=22.951
NC_035094.1	19489718	.	T	C	.	.	MAF_USDA=1.639
NC_035094.1	19489727	.	G	T	.	.	MAF_INRAE=8.333;MAF_USDA=3.529
NC_035094.1	19489733	.	C	G	.	.	MAF_INRAE=11.392;MAF_USDA=6.471
NC_035094.1	19489773	.	G	C	.	.	MAF_INRAE=10.127;MAF_USDA=21.765
NC_035094.1	19489820	.	C	G	.	.	MAF_INRAE=10.127
NC_035094.1	19489843	.	G	A	.	.	MAF_INRAE=18.354;MAF_USDA=7.059
NC_035094.1	19489847	.	T	A	.	.	MAF_USDA=1.639
NC_035094.1	19489943	.	A	T	.	.	MAF_INRAE=5.063;MAF_USDA=2.353
NC_035094.1	19489946	.	G	A	.	.	MAF_USDA=4.098
NC_035094.1	19489948	.	C	T	.	.	MAF_INRAE=8.861;MAF_USDA=14.706
NC_035094.1	19490037	.	A	G	.	.	MAF_USDA=6.557
NC_035094.1	19490050	.	G	A	.	.	MAF_USDA=1.639
NC_035094.1	19490059	.	G	T	.	.	MAF_USDA=18.75
NC_035094.1	19490060	.	G	T	.	.	MAF_USDA=18.75
NC_035094.1	19490062	.	T	A	.	.	MAF_USDA=16.667
NC_035094.1	19490064	.	A	T	.	.	MAF_USDA=16.667
NC_035094.1	19490065	.	G	C	.	.	MAF_USDA=16.667
NC_035094.1	19490087	.	A	G	.	.	MAF_USDA=1.639
NC_035094.1	19490113	.	G	T	.	.	MAF_INRAE=7.5;MAF_USDA=4.118
NC_035094.1	19490117	.	C	A	.	.	MAF_INRAE=10.759;MAF_USDA=22.941
NC_035094.1	19490171	.	C	T	.	.	MAF_USDA=2.459
NC_035094.1	19490243	.	C	T	.	.	MAF_USDA=4.098
NC_035094.1	19490244	.	C	T	.	.	MAF_INRAE=23.418;MAF_USDA=12.353
NC_035094.1	19490265	.	GAAAAAAAAAT	GAAAAAAAAAG	.	.	MAF_USDA=2.083
NC_035094.1	19490275	.	T	G	.	.	MAF_INRAE=4.43;MAF_USDA=29.508
NC_035094.1	19490381	.	C	A	.	.	MAF_USDA=9.836
NC_035094.1	19490404	.	C	T	.	.	MAF_INRAE=5.063;MAF_USDA=4.918
NC_035094.1	19490405	.	G	A	.	.	MAF_USDA=1.639
NC_035094.1	19490442	.	T	A	.	.	MAF_INRAE=10.127;MAF_USDA=8.824
NC_035094.1	19490482	.	C	T	.	.	MAF_USDA=1.639
NC_035094.1	19490504	.	T	A	.	.	MAF_USDA=1.639
NC_035094.1	19490608	.	T	G	.	.	MAF_INRAE=9.494;MAF_USDA=7.647
NC_035094.1	19490699	.	A	T	.	.	MAF_INRAE=20.886;MAF_USDA=11.765
NC_035094.1	19490790	.	T	G	.	.	MAF_USDA=1.639
NC_035094.1	19490909	.	C	T	.	.	MAF_INRAE=17.089;MAF_USDA=8.333
NC_035094.1	19490917	.	A	G	.	.	MAF_USDA=1.667
NC_035094.1	19490944	.	A	T	.	.	MAF_INRAE=13.924;MAF_USDA=27.976
NC_035094.1	19491282	.	G	T	.	.	MAF_INRAE=8.861;MAF_USDA=8.824
NC_035094.1	19491285	.	C	T	.	.	MAF_INRAE=8.333;MAF_USDA=18.235
NC_035094.1	19491286	.	G	A	.	.	MAF_INRAE=8.333;MAF_USDA=4.118
NC_035094.1	19491290	.	C	A	.	.	MAF_INRAE=10.127;MAF_USDA=7.647
NC_035094.1	19491295	.	C	G	.	.	MAF_USDA=1.639
NC_035094.1	19491344	.	A	T	.	.	MAF_USDA=4.918
NC_035094.1	19491690	.	C	A	.	.	MAF_USDA=14.583
NC_035094.1	19491691	.	T	G	.	.	MAF_INRAE=11.392;MAF_USDA=18.75
NC_035094.1	19491697	.	G	A	.	.	MAF_INRAE=29.747;MAF_USDA=27.059
NC_035094.1	19491698	.	T	A	.	.	MAF_USDA=10.417
NC_035094.1	19491706	.	C	T	.	.	MAF_INRAE=2.5
NC_035094.1	19491779	.	A	T	.	.	MAF_USDA=10.656
NC_035094.1	19491865	.	C	T	.	.	MAF_USDA=1.639
NC_035094.1	19491900	.	G	A	.	.	MAF_USDA=1.639
NC_035094.1	19491988	.	C	G	.	.	MAF_USDA=4.098
NC_035094.1	19492018	.	G	T	.	.	MAF_USDA=2.083
NC_035094.1	19492019	.	G	C	.	.	MAF_USDA=2.083
NC_035094.1	19492077	.	A	G	.	.	MAF_USDA=1.639
NC_035094.1	19492127	.	G	A	.	.	MAF_INRAE=20.886;MAF_USDA=11.765
NC_035094.1	19492238	.	A	G	.	.	MAF_INRAE=5.263;MAF_USDA=6.25
NC_035094.1	19492357	.	G	T	.	.	MAF_INRAE=30.38;MAF_USDA=15.294
NC_035094.1	19492417	.	C	A	.	.	MAF_INRAE=29.747;MAF_USDA=16.471
NC_035094.1	19492520	.	G	A	.	.	MAF_USDA=4.167
NC_035094.1	19492591	.	T	C	.	.	MAF_USDA=13.115
NC_035094.1	19492604	.	A	C	.	.	MAF_USDA=12.295
NC_035094.1	19492748	.	T	G	.	.	MAF_USDA=2.459
NC_035094.1	19492921	.	T	G	.	.	MAF_USDA=4.167
NC_035094.1	19492972	.	G	T	.	.	MAF_USDA=7.377
NC_035094.1	19493031	.	T	G	.	.	MAF_INRAE=36.076;MAF_USDA=32.353
NC_035094.1	19493034	.	G	A	.	.	MAF_USDA=13.934
NC_035094.1	19493068	.	A	C	.	.	MAF_USDA=13.333
NC_035094.1	19493098	.	T	C	.	.	MAF_USDA=14.167
NC_035094.1	19493119	.	C	T	.	.	MAF_INRAE=41.139;MAF_USDA=39.881
NC_035094.1	19493355	.	A	C	.	.	MAF_INRAE=3.797
NC_035094.1	19493444	.	T	A	.	.	MAF_INRAE=5.063;MAF_USDA=4.918
NC_035094.1	19493496	.	T	C	.	.	MAF_INRAE=42.405;MAF_USDA=46.471
NC_035094.1	19493598	.	G	A	.	.	MAF_INRAE=11.392;MAF_USDA=7.059
NC_035094.1	19493669	.	G	T	.	.	MAF_INRAE=5.063;MAF_USDA=10.714
NC_035094.1	19493700	.	A	T	.	.	MAF_USDA=15.882
NC_035094.1	19493780	.	G	T	.	.	MAF_INRAE=20.253;MAF_USDA=11.765
NC_035094.1	19493827	.	G	A	.	.	MAF_USDA=4.098
NC_035094.1	19493899	.	A	G	.	.	MAF_USDA=1.639
NC_035094.1	19493904	.	T	G	.	.	MAF_INRAE=16.456;MAF_USDA=16.471
NC_035094.1	19493905	.	G	T	.	.	MAF_INRAE=20.0;MAF_USDA=16.471
NC_035094.1	19493912	.	T	A	.	.	MAF_USDA=1.639
NC_035094.1	19493924	.	T	G	.	.	MAF_INRAE=3.797
NC_035094.1	19493942	.	C	T	.	.	MAF_USDA=1.639
NC_035094.1	19493977	.	G	T	.	.	MAF_INRAE=8.333;MAF_USDA=18.824
NC_035094.1	19493987	.	A	G	.	.	MAF_INRAE=7.595;MAF_USDA=5.882
NC_035094.1	19494004	.	G	T	.	.	MAF_USDA=1.639
NC_035094.1	19494101	.	C	G	.	.	MAF_INRAE=40.506;MAF_USDA=45.882
NC_035094.1	19494152	.	T	A	.	.	MAF_USDA=3.279
NC_035094.1	19494512	.	G	A	.	.	MAF_INRAE=39.873;MAF_USDA=39.881
NC_035094.1	19494523	.	G	A	.	.	MAF_INRAE=39.873;MAF_USDA=45.238
NC_035094.1	19494538	.	T	G	.	.	MAF_USDA=14.583
NC_035094.1	19494599	.	G	A	.	.	MAF_USDA=1.639
NC_035094.1	19494671	.	C	T	.	.	MAF_INRAE=5.263;MAF_USDA=5.294
NC_035094.1	19494899	.	A	G	.	.	MAF_INRAE=5.263;MAF_USDA=16.667
NC_035094.1	19494990	.	G	A	.	.	MAF_USDA=3.279
NC_035094.1	19495034	.	G	A	.	.	MAF_USDA=3.279
NC_035094.1	19495120	.	G	T	.	.	MAF_USDA=2.459
NC_035094.1	19495134	.	C	A	.	.	MAF_INRAE=39.241;MAF_USDA=39.412
NC_035094.1	19495284	.	A	G	.	.	MAF_USDA=13.529
NC_035094.1	19495315	.	T	A	.	.	MAF_INRAE=42.405;MAF_USDA=46.471
NC_035094.1	19495322	.	T	A	.	.	MAF_INRAE=42.405;MAF_USDA=41.765
NC_035094.1	19495326	.	T	G	.	.	MAF_INRAE=3.333
NC_035094.1	19495395	.	C	G	.	.	MAF_USDA=1.639
NC_035094.1	19495397	.	T	G	.	.	MAF_INRAE=5.696;MAF_USDA=10.417
NC_035094.1	19495398	.	T	A	.	.	MAF_USDA=2.083
NC_035094.1	19495399	.	T	G	.	.	MAF_USDA=2.083
NC_035094.1	19495402	.	G	A	.	.	MAF_USDA=2.083
NC_035094.1	19495403	.	C	A	.	.	MAF_USDA=2.083
NC_035094.1	19495475	.	T	C	.	.	MAF_INRAE=5.263;MAF_USDA=6.25
NC_035094.1	19495488	.	A	T	.	.	MAF_INRAE=42.405;MAF_USDA=41.176
NC_035094.1	19495553	.	G	A	.	.	MAF_USDA=4.918
NC_035094.1	19495595	.	T	C	.	.	MAF_INRAE=8.333;MAF_USDA=6.25
NC_035094.1	19495658	.	G	A	.	.	MAF_INRAE=4.167
NC_035094.1	19495698	.	A	T	.	.	MAF_INRAE=42.405;MAF_USDA=38.095
NC_035094.1	19495726	.	C	A	.	.	MAF_USDA=1.639
NC_035094.1	19495869	.	T	A	.	.	MAF_USDA=7.377
NC_035094.1	19495913	.	T	G	.	.	MAF_USDA=5.738
NC_035094.1	19495914	.	G	A	.	.	MAF_INRAE=20.833;MAF_USDA=30.0
NC_035094.1	19495922	.	C	T	.	.	MAF_USDA=12.353
NC_035094.1	19495924	.	G	A	.	.	MAF_INRAE=43.671;MAF_USDA=48.235
NC_035094.1	19495925	.	G	A	.	.	MAF_INRAE=3.333;MAF_USDA=3.279
NC_035094.1	19495926	.	T	C	.	.	MAF_INRAE=39.167;MAF_USDA=37.059
NC_035094.1	19495941	.	C	T	.	.	MAF_USDA=37.5
NC_035094.1	19495953	.	G	A	.	.	MAF_USDA=19.412
NC_035094.1	19495957	.	G	T	.	.	MAF_USDA=20.0
NC_035094.1	19495962	.	A	C	.	.	MAF_USDA=14.118
NC_035094.1	19495965	.	G	A	.	.	MAF_USDA=22.353
NC_035094.1	19495966	.	C	G	.	.	MAF_USDA=18.824
NC_035094.1	19495969	.	C	A	.	.	MAF_INRAE=30.38;MAF_USDA=15.294
NC_035094.1	19495975	.	G	C	.	.	MAF_USDA=35.417
NC_035094.1	19495982	.	A	T	.	.	MAF_USDA=15.882
NC_035094.1	19495984	.	C	G	.	.	MAF_USDA=6.471
NC_035094.1	19495988	.	A	G	.	.	MAF_USDA=18.235
NC_035094.1	19495990	.	A	C	.	.	MAF_USDA=39.583
NC_035094.1	19496147	.	A	C	.	.	MAF_USDA=1.639
NC_035094.1	19496187	.	A	G	.	.	MAF_USDA=2.459
NC_035094.1	19496206	.	C	A	.	.	MAF_INRAE=18.354;MAF_USDA=21.765
NC_035094.1	19496228	.	G	T	.	.	MAF_USDA=3.279
NC_035094.1	19496356	.	G	C	.	.	MAF_INRAE=29.747;MAF_USDA=15.882
NC_035094.1	19496452	.	C	T	.	.	MAF_USDA=19.672
NC_035094.1	19496467	.	T	A	.	.	MAF_INRAE=5.263;MAF_USDA=13.529
NC_035094.1	19496498	.	A	G	.	.	MAF_INRAE=10.127;MAF_USDA=8.235
NC_035094.1	19496526	.	C	T	.	.	MAF_INRAE=7.595;MAF_USDA=2.941
NC_035094.1	19496579	.	G	A	.	.	MAF_USDA=1.639
NC_035094.1	19496749	.	C	T	.	.	MAF_USDA=1.639
NC_035094.1	19496887	.	G	T	.	.	MAF_INRAE=29.747;MAF_USDA=15.882
NC_035094.1	19496961	.	A	C	.	.	MAF_INRAE=10.127;MAF_USDA=8.235
NC_035094.1	19496964	.	G	T	.	.	MAF_INRAE=20.833;MAF_USDA=19.412
NC_035094.1	19497085	.	G	A	.	.	MAF_USDA=2.459
NC_035094.1	19497237	.	A	T	.	.	MAF_INRAE=27.848;MAF_USDA=22.353
NC_035094.1	19497263	.	T	C	.	.	MAF_USDA=2.459
NC_035094.1	19497300	.	T	A	.	.	MAF_INRAE=26.316;MAF_USDA=19.643
NC_035094.1	19497538	.	A	C	.	.	MAF_INRAE=10.127;MAF_USDA=8.197
NC_035094.1	19497581	.	A	G	.	.	MAF_INRAE=20.0;MAF_USDA=5.294
NC_035094.1	19497597	.	G	C	.	.	MAF_USDA=1.639
NC_035094.1	19497626	.	G	A	.	.	MAF_INRAE=3.333;MAF_USDA=9.836
NC_035094.1	19497816	.	A	T	.	.	MAF_INRAE=22.785;MAF_USDA=12.941
NC_035094.1	19497848	.	T	A	.	.	MAF_USDA=1.639
NC_035094.1	19497858	.	T	C	.	.	MAF_INRAE=19.62;MAF_USDA=21.765
NC_035094.1	19497860	.	T	A	.	.	MAF_INRAE=20.833;MAF_USDA=5.294
NC_035094.1	19497945	.	G	C	.	.	MAF_INRAE=42.405;MAF_USDA=39.412
NC_035094.1	19498100	.	A	G	.	.	MAF_INRAE=5.0
NC_035094.1	19498254	.	T	C	.	.	MAF_INRAE=8.861;MAF_USDA=10.588
NC_035094.1	19498270	.	C	T	.	.	MAF_INRAE=3.797
NC_035094.1	19498287	.	T	A	.	.	MAF_INRAE=31.667
NC_035094.1	19498295	.	AT	AA	.	.	MAF_USDA=20.833
NC_035094.1	19498296	.	T	A	.	.	MAF_INRAE=17.722
NC_035094.1	19498298	.	A	T	.	.	MAF_INRAE=16.667;MAF_USDA=20.238
NC_035094.1	19498301	.	G	A	.	.	MAF_INRAE=16.667;MAF_USDA=35.417
NC_035094.1	19498381	.	T	G	.	.	MAF_INRAE=22.152;MAF_USDA=39.412
NC_035094.1	19498451	.	T	C	.	.	MAF_INRAE=5.063;MAF_USDA=2.083
NC_035094.1	19498491	.	C	A	.	.	MAF_USDA=2.353
NC_035094.1	19498632	.	G	C	.	.	MAF_INRAE=5.063;MAF_USDA=4.706
NC_035094.1	19498689	.	T	A	.	.	MAF_INRAE=5.063;MAF_USDA=4.706
NC_035094.1	19498700	.	A	T	.	.	MAF_INRAE=22.785;MAF_USDA=40.0
NC_035094.1	19498873	.	G	C	.	.	MAF_USDA=2.353
NC_035094.1	19498886	.	G	T	.	.	MAF_INRAE=24.051;MAF_USDA=12.941
NC_035094.1	19498918	.	T	C	.	.	MAF_USDA=2.353
NC_035094.1	19499057	.	C	T	.	.	MAF_INRAE=5.063;MAF_USDA=5.294
NC_035094.1	19499087	.	C	T	.	.	MAF_USDA=2.459
NC_035094.1	19499164	.	A	T	.	.	MAF_INRAE=22.152;MAF_USDA=40.588
NC_035094.1	19499165	.	T	G	.	.	MAF_INRAE=8.333;MAF_USDA=3.279
NC_035094.1	19499219	.	G	A	.	.	MAF_INRAE=5.063;MAF_USDA=6.25
NC_035094.1	19499258	.	A	G	.	.	MAF_USDA=6.557
NC_035094.1	19499318	.	C	T	.	.	MAF_USDA=2.459
NC_035094.1	19499391	.	C	G	.	.	MAF_INRAE=41.772;MAF_USDA=38.824
NC_035094.1	19499464	.	G	A	.	.	MAF_INRAE=22.152;MAF_USDA=40.588
NC_035094.1	19499512	.	C	T	.	.	MAF_USDA=2.459
NC_035094.1	19499561	.	T	C	.	.	MAF_USDA=1.639
NC_035094.1	19499572	.	A	C	.	.	MAF_USDA=2.353
NC_035094.1	19499682	.	C	T	.	.	MAF_USDA=1.639
NC_035094.1	19499709	.	G	A	.	.	MAF_USDA=1.639
NC_035094.1	19499738	.	A	G	.	.	MAF_INRAE=42.405;MAF_USDA=39.412
NC_035094.1	19499753	.	A	G	.	.	MAF_USDA=1.639
NC_035094.1	19499794	.	G	T	.	.	MAF_USDA=4.918
NC_035094.1	19499864	.	C	A	.	.	MAF_USDA=1.639
NC_035094.1	19499934	.	A	G	.	.	MAF_USDA=2.353
NC_035094.1	19500132	.	G	T	.	.	MAF_USDA=1.639
NC_035094.1	19500463	.	C	T	.	.	MAF_INRAE=20.0;MAF_USDA=3.529
NC_035094.1	19500740	.	G	T	.	.	MAF_INRAE=5.063;MAF_USDA=4.118
NC_035094.1	19500744	.	T	G	.	.	MAF_USDA=2.353
NC_035094.1	19500839	.	G	A	.	.	MAF_INRAE=5.063;MAF_USDA=27.049
NC_035094.1	19500863	.	C	T	.	.	MAF_USDA=1.639
NC_035094.1	19500921	.	T	C	.	.	MAF_USDA=4.918
NC_035094.1	19500981	.	T	C	.	.	MAF_USDA=1.639
NC_035094.1	19501108	.	C	A	.	.	MAF_INRAE=5.063;MAF_USDA=4.706
NC_035094.1	19501125	.	G	C	.	.	MAF_INRAE=5.063;MAF_USDA=4.118
NC_035094.1	19501151	.	A	T	.	.	MAF_INRAE=5.263;MAF_USDA=2.353
NC_035094.1	19501225	.	G	A	.	.	MAF_USDA=3.279
NC_035094.1	19501283	.	G	T	.	.	MAF_INRAE=5.263;MAF_USDA=2.353
NC_035094.1	19501288	.	C	G	.	.	MAF_INRAE=20.253;MAF_USDA=11.765
NC_035094.1	19501322	.	G	A	.	.	MAF_INRAE=4.43;MAF_USDA=4.118
NC_035094.1	19501438	.	A	G	.	.	MAF_USDA=4.167
NC_035094.1	19501623	.	G	T	.	.	MAF_USDA=4.167
NC_035094.1	19501642	.	G	A	.	.	MAF_USDA=1.639
NC_035094.1	19501813	.	C	A	.	.	MAF_USDA=1.639
NC_035094.1	19501882	.	A	T	.	.	MAF_USDA=5.738
NC_035094.1	19501953	.	A	T	.	.	MAF_INRAE=3.165
NC_035094.1	19501984	.	A	G	.	.	MAF_INRAE=3.333
NC_035094.1	19501985	.	T	C	.	.	MAF_USDA=1.639
NC_035094.1	19502144	.	C	T	.	.	MAF_INRAE=3.797
NC_035094.1	19502206	.	A	C	.	.	MAF_INRAE=20.833;MAF_USDA=4.118
NC_035094.1	19502330	.	T	A	.	.	MAF_INRAE=5.063;MAF_USDA=27.049
NC_035094.1	19502577	.	A	G	.	.	MAF_INRAE=7.595;MAF_USDA=2.941
NC_035094.1	19502628	.	G	A	.	.	MAF_USDA=4.098
NC_035094.1	19502650	.	G	A	.	.	MAF_INRAE=30.38;MAF_USDA=17.059
NC_035094.1	19502751	.	A	G	.	.	MAF_USDA=10.656
NC_035094.1	19502894	.	T	A	.	.	MAF_USDA=5.738
NC_035094.1	19502905	.	T	G	.	.	MAF_INRAE=5.063;MAF_USDA=6.471
NC_035094.1	19502965	.	G	T	.	.	MAF_INRAE=20.833;MAF_USDA=14.118
NC_035094.1	19503002	.	G	A	.	.	MAF_INRAE=3.797
NC_035094.1	19503031	.	G	A	.	.	MAF_USDA=5.738
NC_035094.1	19503158	.	T	G	.	.	MAF_USDA=1.639
NC_035094.1	19503181	.	C	T	.	.	MAF_USDA=14.583
NC_035094.1	19503193	.	G	T	.	.	MAF_INRAE=20.833;MAF_USDA=5.882
NC_035094.1	19503285	.	C	A	.	.	MAF_INRAE=20.886;MAF_USDA=11.765
NC_035094.1	19503435	.	C	A	.	.	MAF_INRAE=20.0;MAF_USDA=13.529
NC_035094.1	19503554	.	C	A	.	.	MAF_USDA=1.639
NC_035094.1	19503804	.	C	T	.	.	MAF_USDA=1.639
NC_035094.1	19503806	.	C	T	.	.	MAF_USDA=1.639
NC_035094.1	19503807	.	G	A	.	.	MAF_INRAE=8.333;MAF_USDA=4.118
NC_035094.1	19503863	.	C	G	.	.	MAF_USDA=6.557
NC_035094.1	19503915	.	C	T	.	.	MAF_INRAE=8.861;MAF_USDA=10.0
NC_035094.1	19503916	.	G	A	.	.	MAF_USDA=1.639
NC_035094.1	19503974	.	G	A	.	.	MAF_INRAE=23.418;MAF_USDA=23.529
NC_035094.1	19503989	.	T	C	.	.	MAF_INRAE=23.418;MAF_USDA=27.083
NC_035094.1	19504113	.	G	A	.	.	MAF_INRAE=20.886;MAF_USDA=12.353
NC_035094.1	19504282	.	T	C	.	.	MAF_USDA=4.167
NC_035094.1	19504298	.	C	T	.	.	MAF_USDA=4.098
NC_035094.1	19504355	.	T	A	.	.	MAF_INRAE=29.747;MAF_USDA=15.882
NC_035094.1	19504467	.	C	T	.	.	MAF_USDA=1.176
NC_035094.1	19504505	.	T	C	.	.	MAF_INRAE=5.063;MAF_USDA=6.25
NC_035094.1	19504560	.	T	C	.	.	MAF_INRAE=20.833;MAF_USDA=13.69
NC_035094.1	19504585	.	T	C	.	.	MAF_INRAE=8.861;MAF_USDA=10.714
NC_035094.1	19504638	.	C	A	.	.	MAF_INRAE=5.263;MAF_USDA=6.024
NC_035094.1	19504717	.	G	A	.	.	MAF_USDA=1.639
NC_035094.1	19504779	.	G	A	.	.	MAF_USDA=1.176
NC_035094.1	19504911	.	T	A	.	.	MAF_INRAE=20.886;MAF_USDA=11.765
NC_035094.1	19504912	.	C	T	.	.	MAF_INRAE=19.167;MAF_USDA=11.765
NC_035094.1	19504925	.	G	A	.	.	MAF_USDA=1.639
NC_035094.1	19504975	.	G	A	.	.	MAF_INRAE=47.468;MAF_USDA=40.0
NC_035094.1	19505064	.	A	C	.	.	MAF_INRAE=22.785;MAF_USDA=41.765
NC_035094.1	19505193	.	G	T	.	.	MAF_INRAE=2.5
NC_035094.1	19505247	.	A	C	.	.	MAF_INRAE=40.833
NC_035094.1	19505271	.	A	G	.	.	MAF_INRAE=42.5
NC_035094.1	19505281	.	C	A	.	.	MAF_INRAE=43.333
NC_035094.1	19505283	.	A	T	.	.	MAF_INRAE=43.333
NC_035094.1	19505301	.	G	T	.	.	MAF_INRAE=43.333
NC_035094.1	19505332	.	C	T	.	.	MAF_INRAE=3.333
NC_035094.1	19505333	.	A	G	.	.	MAF_INRAE=46.667
NC_035094.1	19505340	.	A	G	.	.	MAF_INRAE=46.667
NC_035094.1	19505342	.	T	C	.	.	MAF_INRAE=46.667
NC_035094.1	19505352	.	A	G	.	.	MAF_INRAE=47.5
NC_035094.1	19505355	.	T	C	.	.	MAF_INRAE=46.667
NC_035094.1	19505367	.	C	A	.	.	MAF_INRAE=47.5
NC_035094.1	19505374	.	C	A	.	.	MAF_INRAE=47.5;MAF_USDA=43.75
NC_035094.1	19505383	.	A	G	.	.	MAF_INRAE=46.667;MAF_USDA=30.588
NC_035094.1	19505385	.	A	G	.	.	MAF_INRAE=47.5;MAF_USDA=30.588
NC_035094.1	19505400	.	A	C	.	.	MAF_INRAE=47.5
NC_035094.1	19505402	.	A	G	.	.	MAF_INRAE=45.833
NC_035094.1	19505410	.	C	T	.	.	MAF_INRAE=47.5
NC_035094.1	19505415	.	A	C	.	.	MAF_INRAE=47.5
NC_035094.1	19505474	.	C	T	.	.	MAF_INRAE=50.0
NC_035094.1	19505476	.	A	G	.	.	MAF_INRAE=50.0
NC_035094.1	19505491	.	A	C	.	.	MAF_INRAE=50.0
NC_035094.1	19505503	.	T	G	.	.	MAF_INRAE=50.0
NC_035094.1	19505504	.	C	T	.	.	MAF_INRAE=50.0
NC_035094.1	19505516	.	T	C	.	.	MAF_INRAE=38.333
NC_035094.1	19505519	.	G	A	.	.	MAF_INRAE=50.0
NC_035094.1	19505528	.	T	C	.	.	MAF_INRAE=50.0
NC_035094.1	19505537	.	C	G	.	.	MAF_INRAE=50.0
NC_035094.1	19505541	.	G	T	.	.	MAF_INRAE=50.0
NC_035094.1	19505550	.	C	G	.	.	MAF_INRAE=50.0
NC_035094.1	19505567	.	T	C	.	.	MAF_INRAE=50.0
NC_035094.1	19505570	.	T	A	.	.	MAF_INRAE=50.0
NC_035094.1	19505577	.	C	T	.	.	MAF_INRAE=50.0
NC_035094.1	19505594	.	T	G	.	.	MAF_INRAE=50.0
NC_035094.1	19505603	.	A	G	.	.	MAF_INRAE=50.0
NC_035094.1	19505607	.	G	A	.	.	MAF_INRAE=50.0
NC_035094.1	19505617	.	G	A	.	.	MAF_INRAE=50.0
NC_035094.1	19505680	.	T	C	.	.	MAF_INRAE=50.0
NC_035094.1	19505807	.	C	A	.	.	MAF_USDA=18.75
NC_035094.1	19506071	.	T	C	.	.	MAF_INRAE=35.0
NC_035094.1	19506080	.	T	G	.	.	MAF_INRAE=35.0
NC_035094.1	19506151	.	C	T	.	.	MAF_INRAE=36.667;MAF_USDA=39.412
NC_035094.1	19506154	.	G	C	.	.	MAF_INRAE=5.0
NC_035094.1	19506172	.	A	C	.	.	MAF_INRAE=4.167;MAF_USDA=4.918
NC_035094.1	19506194	.	A	G	.	.	MAF_INRAE=2.5;MAF_USDA=4.098
NC_035094.1	19506196	.	A	G	.	.	MAF_INRAE=1.667
NC_035094.1	19506198	.	T	C	.	.	MAF_INRAE=1.667;MAF_USDA=3.279
NC_035094.1	19506244	.	G	A	.	.	MAF_USDA=1.639
NC_035094.1	19506311	.	T	C	.	.	MAF_USDA=1.639
NC_035094.1	19506375	.	T	A	.	.	MAF_INRAE=22.152
NC_035094.1	19506417	.	T	G	.	.	MAF_USDA=6.557
NC_035094.1	19506444	.	C	G	.	.	MAF_INRAE=21.519;MAF_USDA=11.176
NC_035094.1	19506457	.	T	C	.	.	MAF_USDA=4.167
NC_035094.1	19506484	.	G	T	.	.	MAF_USDA=4.098
NC_035094.1	19506536	.	G	C	.	.	MAF_USDA=1.639
NC_035094.1	19506551	.	T	G	.	.	MAF_INRAE=30.38;MAF_USDA=14.706
NC_035094.1	19506649	.	T	A	.	.	MAF_INRAE=10.127;MAF_USDA=12.353
NC_035094.1	19506650	.	A	T	.	.	MAF_INRAE=8.333;MAF_USDA=12.353
NC_035094.1	19506927	.	A	G	.	.	MAF_USDA=4.167
NC_035094.1	19507026	.	T	G	.	.	MAF_USDA=2.459
NC_035094.1	19507103	.	C	T	.	.	MAF_INRAE=31.013;MAF_USDA=15.294
NC_035094.1	19507154	.	G	A	.	.	MAF_USDA=1.639
NC_035094.1	19507198	.	A	G	.	.	MAF_INRAE=3.797
NC_035094.1	19507242	.	T	C	.	.	MAF_USDA=5.294
NC_035094.1	19507285	.	G	T	.	.	MAF_INRAE=30.38;MAF_USDA=14.706
NC_035094.1	19507294	.	T	C	.	.	MAF_USDA=3.279
NC_035094.1	19507332	.	C	A	.	.	MAF_USDA=5.738
NC_035094.1	19507374	.	C	T	.	.	MAF_USDA=1.639
NC_035094.1	19507412	.	C	G	.	.	MAF_USDA=1.639
NC_035094.1	19507421	.	G	A	.	.	MAF_USDA=1.639
NC_035094.1	19507445	.	T	C	.	.	MAF_USDA=1.639
NC_035094.1	19507631	.	C	T	.	.	MAF_USDA=1.639
NC_035094.1	19507666	.	T	C	.	.	MAF_INRAE=20.833;MAF_USDA=2.353
NC_035094.1	19507817	.	G	T	.	.	MAF_USDA=3.279
NC_035094.1	19507842	.	C	T	.	.	MAF_USDA=3.279
NC_035094.1	19507882	.	C	A	.	.	MAF_INRAE=3.333;MAF_USDA=4.098
NC_035094.1	19508016	.	C	T	.	.	MAF_INRAE=29.747;MAF_USDA=47.647
NC_035094.1	19508055	.	T	G	.	.	MAF_INRAE=8.333;MAF_USDA=8.333
NC_035094.1	19508080	.	G	T	.	.	MAF_INRAE=3.333
NC_035094.1	19508206	.	C	T	.	.	MAF_INRAE=5.263;MAF_USDA=9.412
NC_035094.1	19508231	.	T	C	.	.	MAF_INRAE=5.263;MAF_USDA=9.412
NC_035094.1	19508366	.	C	A	.	.	MAF_USDA=5.833
NC_035094.1	19508461	.	C	T	.	.	MAF_USDA=1.639
NC_035094.1	19508495	.	A	T	.	.	MAF_USDA=6.557
NC_035094.1	19508555	.	C	G	.	.	MAF_INRAE=48.734;MAF_USDA=19.412
NC_035094.1	19508557	.	T	C	.	.	MAF_INRAE=2.5
NC_035094.1	19508933	.	A	G	.	.	MAF_USDA=4.098
NC_035094.1	19508979	.	G	T	.	.	MAF_USDA=4.098
NC_035094.1	19509200	.	C	T	.	.	MAF_USDA=4.918
NC_035094.1	19509301	.	C	T	.	.	MAF_USDA=1.639
NC_035094.1	19509312	.	C	T	.	.	MAF_USDA=1.639
NC_035094.1	19509387	.	T	G	.	.	MAF_USDA=2.459
NC_035094.1	19509429	.	T	C	.	.	MAF_INRAE=30.38;MAF_USDA=14.286
NC_035094.1	19509439	.	G	T	.	.	MAF_USDA=2.5
NC_035094.1	19509498	.	G	A	.	.	MAF_INRAE=20.886;MAF_USDA=11.905
NC_035094.1	19509771	.	G	T	.	.	MAF_INRAE=5.263;MAF_USDA=12.353
NC_035094.1	19509781	.	C	T	.	.	MAF_INRAE=5.263;MAF_USDA=2.353
NC_035094.1	19509926	.	G	A	.	.	MAF_INRAE=3.333
NC_035094.1	19509970	.	G	C	.	.	MAF_INRAE=3.333
NC_035094.1	19510034	.	G	T	.	.	MAF_USDA=1.667
NC_035094.1	19510138	.	C	T	.	.	MAF_INRAE=39.873;MAF_USDA=33.529
NC_035094.1	19510305	.	C	T	.	.	MAF_INRAE=23.418;MAF_USDA=13.69
NC_035094.1	19510345	.	G	T	.	.	MAF_INRAE=3.797
NC_035094.1	19510476	.	A	C	.	.	MAF_INRAE=32.911;MAF_USDA=30.588
NC_035094.1	19510488	.	T	G	.	.	MAF_INRAE=32.911;MAF_USDA=31.176
NC_035094.1	19510511	.	C	T	.	.	MAF_USDA=5.738
NC_035094.1	19510605	.	C	T	.	.	MAF_INRAE=6.962;MAF_USDA=6.25
NC_035094.1	19510723	.	T	G	.	.	MAF_USDA=30.833
NC_035094.1	19510880	.	A	G	.	.	MAF_INRAE=10.127;MAF_USDA=16.071
NC_035094.1	19510887	.	C	G	.	.	MAF_INRAE=8.333;MAF_USDA=6.25
NC_035094.1	19510895	.	A	G	.	.	MAF_USDA=4.098
NC_035094.1	19510920	.	T	C	.	.	MAF_INRAE=8.861;MAF_USDA=10.588
NC_035094.1	19510955	.	C	T	.	.	MAF_INRAE=3.797
NC_035094.1	19511077	.	G	A	.	.	MAF_USDA=1.639
NC_035094.1	19511081	.	G	T	.	.	MAF_USDA=4.918
NC_035094.1	19511086	.	C	A	.	.	MAF_INRAE=8.333;MAF_USDA=15.882
NC_035094.1	19511113	.	T	C	.	.	MAF_USDA=17.213
NC_035094.1	19511122	.	G	T	.	.	MAF_INRAE=8.333;MAF_USDA=5.294
NC_035094.1	19511212	.	A	C	.	.	MAF_USDA=1.639
NC_035094.1	19511217	.	C	A	.	.	MAF_INRAE=8.333;MAF_USDA=10.0
NC_035094.1	19511220	.	T	A	.	.	MAF_INRAE=45.57;MAF_USDA=44.118
NC_035094.1	19511222	.	C	T	.	.	MAF_INRAE=8.333;MAF_USDA=25.882
NC_035094.1	19511288	.	G	A	.	.	MAF_INRAE=27.215;MAF_USDA=17.059
NC_035094.1	19511409	.	T	G	.	.	MAF_USDA=4.918
NC_035094.1	19511465	.	G	C	.	.	MAF_USDA=6.25
NC_035094.1	19511466	.	G	A	.	.	MAF_USDA=6.25
NC_035094.1	19511595	.	A	T	.	.	MAF_USDA=4.167
NC_035094.1	19512041	.	A	G	.	.	MAF_INRAE=17.089;MAF_USDA=31.25
NC_035094.1	19512194	.	T	C	.	.	MAF_INRAE=27.215;MAF_USDA=18.235
NC_035094.1	19512284	.	C	A	.	.	MAF_INRAE=10.526;MAF_USDA=6.25
NC_035094.1	19512393	.	T	C	.	.	MAF_INRAE=26.582;MAF_USDA=10.588
NC_035094.1	19512407	.	C	T	.	.	MAF_INRAE=17.089;MAF_USDA=14.706
NC_035094.1	19512523	.	G	A	.	.	MAF_USDA=2.459
NC_035094.1	19512534	.	T	A	.	.	MAF_INRAE=5.063;MAF_USDA=5.738
NC_035094.1	19512561	.	T	G	.	.	MAF_INRAE=3.333;MAF_USDA=7.647
NC_035094.1	19513071	.	G	A	.	.	MAF_INRAE=5.0;MAF_USDA=1.765
NC_035094.1	19513091	.	T	C	.	.	MAF_INRAE=1.667;MAF_USDA=4.098
NC_035094.1	19513510	.	G	A	.	.	MAF_USDA=4.098
NC_035094.1	19513529	.	C	A	.	.	MAF_USDA=4.918
NC_035094.1	19513641	.	C	A	.	.	MAF_USDA=4.918
NC_035094.1	19513653	.	T	A	.	.	MAF_USDA=1.639
NC_035094.1	19513658	.	C	A	.	.	MAF_INRAE=3.797;MAF_USDA=6.471
NC_035094.1	19513746	.	G	A	.	.	MAF_USDA=12.941
NC_035094.1	19513884	.	T	C	.	.	MAF_USDA=12.941
NC_035094.1	19513918	.	G	T	.	.	MAF_INRAE=7.595;MAF_USDA=2.941
NC_035094.1	19514295	.	G	A	.	.	MAF_USDA=1.639
NC_035094.1	19514366	.	C	T	.	.	MAF_USDA=3.279
NC_035094.1	19514439	.	C	T	.	.	MAF_USDA=3.279
NC_035094.1	19514525	.	T	A	.	.	MAF_INRAE=3.797;MAF_USDA=9.836
NC_035094.1	19514535	.	G	C	.	.	MAF_INRAE=11.392;MAF_USDA=10.0
NC_035094.1	19514594	.	C	T	.	.	MAF_USDA=1.639
NC_035094.1	19514600	.	G	A	.	.	MAF_USDA=1.639
NC_035094.1	19514612	.	A	T	.	.	MAF_INRAE=7.595;MAF_USDA=2.941
NC_035094.1	19514850	.	G	A	.	.	MAF_INRAE=5.263;MAF_USDA=20.0
NC_035094.1	19514942	.	G	T	.	.	MAF_USDA=1.639
NC_035094.1	19514959	.	A	G	.	.	MAF_INRAE=42.405;MAF_USDA=25.294
NC_035094.1	19515299	.	C	A	.	.	MAF_INRAE=3.333
NC_035094.1	19515370	.	T	G	.	.	MAF_USDA=2.083
NC_035094.1	19515465	.	A	G	.	.	MAF_USDA=8.197
NC_035094.1	19515547	.	G	A	.	.	MAF_USDA=39.583
NC_035094.1	19515607	.	A	G	.	.	MAF_INRAE=7.595;MAF_USDA=4.706
NC_035094.1	19515618	.	C	T	.	.	MAF_USDA=1.639
NC_035094.1	19515654	.	C	T	.	.	MAF_USDA=1.639
NC_035094.1	19515661	.	T	A	.	.	MAF_USDA=4.918
NC_035094.1	19515671	.	A	C	.	.	MAF_USDA=4.918
NC_035094.1	19515813	.	C	T	.	.	MAF_USDA=4.918
NC_035094.1	19515966	.	T	C	.	.	MAF_USDA=1.639
NC_035094.1	19515974	.	A	G	.	.	MAF_USDA=4.167
NC_035094.1	19516169	.	A	G	.	.	MAF_INRAE=7.5
NC_035094.1	19516210	.	A	T	.	.	MAF_INRAE=33.544;MAF_USDA=20.0
NC_035094.1	19516309	.	G	A	.	.	MAF_USDA=9.016
NC_035094.1	19516382	.	C	T	.	.	MAF_INRAE=42.405;MAF_USDA=25.882
NC_035094.1	19516609	.	T	G	.	.	MAF_INRAE=23.333
NC_035094.1	19516754	.	C	T	.	.	MAF_INRAE=50.0
NC_035094.1	19516764	.	C	A	.	.	MAF_INRAE=15.0
NC_035094.1	19516809	.	A	C	.	.	MAF_INRAE=50.0
NC_035094.1	19516824	.	C	A	.	.	MAF_INRAE=50.0
NC_035094.1	19516830	.	A	G	.	.	MAF_INRAE=50.0
NC_035094.1	19516890	.	G	A	.	.	MAF_INRAE=4.43
NC_035094.1	19516905	.	G	A	.	.	MAF_INRAE=50.0
NC_035094.1	19516916	.	G	A	.	.	MAF_INRAE=50.0
NC_035094.1	19516927	.	T	A	.	.	MAF_INRAE=50.0
NC_035094.1	19516945	.	G	C	.	.	MAF_INRAE=48.333
NC_035094.1	19517040	.	G	A	.	.	MAF_INRAE=43.333
NC_035094.1	19517073	.	A	G	.	.	MAF_INRAE=45.833
NC_035094.1	19517115	.	T	G	.	.	MAF_USDA=3.529
NC_035094.1	19517178	.	T	A	.	.	MAF_INRAE=20.833
NC_035094.1	19517229	.	A	G	.	.	MAF_INRAE=1.667
NC_035094.1	19517299	.	G	A	.	.	MAF_USDA=2.459
NC_035094.1	19517483	.	C	T	.	.	MAF_USDA=3.279
NC_035094.1	19517583	.	G	A	.	.	MAF_USDA=10.588
NC_035094.1	19517640	.	C	A	.	.	MAF_INRAE=5.063;MAF_USDA=6.557
NC_035094.1	19517695	.	T	C	.	.	MAF_USDA=1.639
NC_035094.1	19517738	.	C	T	.	.	MAF_USDA=1.639
NC_035094.1	19517898	.	T	C	.	.	MAF_INRAE=42.405;MAF_USDA=28.235
NC_035094.1	19518243	.	C	T	.	.	MAF_INRAE=3.797
NC_035094.1	19518423	.	G	T	.	.	MAF_INRAE=41.772;MAF_USDA=37.059
NC_035094.1	19518579	.	G	A	.	.	MAF_USDA=1.639
NC_035094.1	19518794	.	G	A	.	.	MAF_USDA=4.167
NC_035094.1	19518813	.	C	T	.	.	MAF_USDA=2.083
NC_035094.1	19518996	.	C	T	.	.	MAF_INRAE=7.595;MAF_USDA=2.941
NC_035094.1	19518997	.	G	A	.	.	MAF_USDA=2.459
NC_035094.1	19519361	.	C	T	.	.	MAF_INRAE=5.263;MAF_USDA=8.333
NC_035094.1	19519381	.	G	A	.	.	MAF_USDA=1.765
NC_035094.1	19519528	.	T	G	.	.	MAF_USDA=1.639
NC_035094.1	19519545	.	A	C	.	.	MAF_INRAE=35.833;MAF_USDA=41.176
NC_035094.1	19519566	.	G	A	.	.	MAF_INRAE=42.405;MAF_USDA=27.059
NC_035094.1	19519645	.	C	G	.	.	MAF_USDA=4.098
NC_035094.1	19519658	.	T	C	.	.	MAF_INRAE=5.063;MAF_USDA=6.557
NC_035094.1	19519734	.	A	G	.	.	MAF_INRAE=5.263;MAF_USDA=24.118
NC_035094.1	19519736	.	A	C	.	.	MAF_USDA=24.118
NC_035094.1	19519781	.	G	T	.	.	MAF_INRAE=41.772;MAF_USDA=41.667
NC_035094.1	19519878	.	T	C	.	.	MAF_USDA=8.235
NC_035094.1	19519880	.	C	T	.	.	MAF_USDA=4.167
NC_035094.1	19519884	.	T	C	.	.	MAF_USDA=8.197
NC_035094.1	19519892	.	A	G	.	.	MAF_INRAE=1.667;MAF_USDA=6.25
NC_035094.1	19519903	.	A	G	.	.	MAF_INRAE=1.667
NC_035094.1	19519919	.	T	C	.	.	MAF_INRAE=13.333
NC_035094.1	19519925	.	C	G	.	.	MAF_INRAE=15.833
NC_035094.1	19519985	.	C	G	.	.	MAF_INRAE=21.667
NC_035094.1	19519986	.	A	C	.	.	MAF_INRAE=21.667
NC_035094.1	19519987	.	A	G	.	.	MAF_INRAE=21.667
NC_035094.1	19519995	.	A	G	.	.	MAF_INRAE=21.667
NC_035094.1	19520002	.	G	A	.	.	MAF_INRAE=21.667
NC_035094.1	19520007	.	A	T	.	.	MAF_INRAE=22.5
NC_035094.1	19520133	.	G	A	.	.	MAF_INRAE=11.667;MAF_USDA=5.294
NC_035094.1	19520161	.	G	T	.	.	MAF_USDA=2.941
NC_035094.1	19520291	.	A	T	.	.	MAF_USDA=1.639
NC_035094.1	19520436	.	G	C	.	.	MAF_USDA=11.475
NC_035094.1	19520458	.	G	C	.	.	MAF_USDA=1.639
NC_035094.1	19520536	.	G	A	.	.	MAF_INRAE=32.911;MAF_USDA=22.353
NC_035094.1	19520619	.	C	T	.	.	MAF_USDA=1.639
NC_035094.1	19520651	.	C	A	.	.	MAF_INRAE=32.911;MAF_USDA=39.583
NC_035094.1	19520715	.	A	G	.	.	MAF_INRAE=5.263;MAF_USDA=9.412
NC_035094.1	19520868	.	G	A	.	.	MAF_INRAE=5.063;MAF_USDA=9.412
NC_035094.1	19520918	.	A	C	.	.	MAF_INRAE=43.038;MAF_USDA=25.294
NC_035094.1	19521026	.	A	G	.	.	MAF_USDA=20.492
NC_035094.1	19521045	.	G	A	.	.	MAF_INRAE=42.405;MAF_USDA=25.882
NC_035094.1	19521060	.	G	T	.	.	MAF_USDA=2.459
NC_035094.1	19521140	.	G	A	.	.	MAF_INRAE=5.263;MAF_USDA=3.529
NC_035094.1	19521147	.	G	A	.	.	MAF_USDA=3.529
NC_035094.1	19521218	.	G	A	.	.	MAF_USDA=1.639
NC_035094.1	19521326	.	A	C	.	.	MAF_USDA=4.918
NC_035094.1	19521373	.	G	T	.	.	MAF_USDA=1.639
NC_035094.1	19521404	.	T	A	.	.	MAF_USDA=1.639
NC_035094.1	19521445	.	A	T	.	.	MAF_USDA=1.639
NC_035094.1	19521486	.	A	T	.	.	MAF_USDA=1.639
NC_035094.1	19521523	.	A	C	.	.	MAF_INRAE=8.861;MAF_USDA=47.059
NC_035094.1	19521546	.	T	G	.	.	MAF_INRAE=10.759;MAF_USDA=5.882
NC_035094.1	19521588	.	A	G	.	.	MAF_USDA=2.941
NC_035094.1	19521635	.	T	C	.	.	MAF_USDA=1.639
NC_035094.1	19521679	.	A	C	.	.	MAF_INRAE=42.405;MAF_USDA=25.882
NC_035094.1	19521684	.	G	C	.	.	MAF_INRAE=8.861;MAF_USDA=48.824
NC_035094.1	19521765	.	C	T	.	.	MAF_INRAE=32.911;MAF_USDA=21.176
NC_035094.1	19521859	.	T	C	.	.	MAF_INRAE=8.861;MAF_USDA=48.824
NC_035094.1	19522046	.	A	T	.	.	MAF_USDA=13.115
NC_035094.1	19522114	.	C	A	.	.	MAF_INRAE=3.333;MAF_USDA=9.016
NC_035094.1	19522149	.	A	T	.	.	MAF_INRAE=8.861;MAF_USDA=47.059
NC_035094.1	19522173	.	G	T	.	.	MAF_INRAE=33.544;MAF_USDA=22.353
NC_035094.1	19522192	.	C	T	.	.	MAF_USDA=2.083
NC_035094.1	19522217	.	G	T	.	.	MAF_INRAE=11.392;MAF_USDA=6.471
NC_035094.1	19522222	.	G	T	.	.	MAF_INRAE=5.263;MAF_USDA=9.412
NC_035094.1	19522246	.	G	A	.	.	MAF_USDA=1.639
NC_035094.1	19522248	.	G	A	.	.	MAF_USDA=12.295
NC_035094.1	19522303	.	C	T	.	.	MAF_INRAE=3.797
NC_035094.1	19522624	.	C	T	.	.	MAF_INRAE=5.263;MAF_USDA=9.412
NC_035094.1	19522649	.	G	A	.	.	MAF_INRAE=49.367;MAF_USDA=34.706
NC_035094.1	19522989	.	C	G	.	.	MAF_INRAE=5.263
NC_035094.1	19523126	.	G	A	.	.	MAF_USDA=4.167
NC_035094.1	19523244	.	G	A	.	.	MAF_INRAE=6.962;MAF_USDA=8.824
NC_035094.1	19523276	.	T	A	.	.	MAF_INRAE=15.823;MAF_USDA=12.353
NC_035094.1	19523282	.	G	T	.	.	MAF_USDA=6.25
NC_035094.1	19523283	.	A	T	.	.	MAF_USDA=6.25
NC_035094.1	19523317	.	C	T	.	.	MAF_USDA=1.639
NC_035094.1	19523358	.	G	T	.	.	MAF_INRAE=37.342;MAF_USDA=31.176
NC_035094.1	19523426	.	C	T	.	.	MAF_USDA=31.765
NC_035094.1	19523485	.	C	A	.	.	MAF_INRAE=5.263;MAF_USDA=2.941
NC_035094.1	19523660	.	G	C	.	.	MAF_USDA=1.639
NC_035094.1	19523882	.	C	A	.	.	MAF_INRAE=5.063;MAF_USDA=5.738
NC_035094.1	19523910	.	G	T	.	.	MAF_INRAE=8.228;MAF_USDA=8.824
NC_035094.1	19523940	.	A	T	.	.	MAF_INRAE=37.342;MAF_USDA=32.353
NC_035094.1	19523956	.	A	T	.	.	MAF_USDA=1.639
NC_035094.1	19524024	.	C	T	.	.	MAF_USDA=2.941
NC_035094.1	19524461	.	C	G	.	.	MAF_INRAE=7.595;MAF_USDA=8.235
NC_035094.1	19524657	.	C	T	.	.	MAF_INRAE=7.595;MAF_USDA=2.941
NC_035094.1	19524687	.	T	C	.	.	MAF_USDA=8.197
NC_035094.1	19524710	.	G	T	.	.	MAF_INRAE=7.595;MAF_USDA=8.824
NC_035094.1	19524769	.	G	T	.	.	MAF_INRAE=3.333
NC_035094.1	19524803	.	C	A	.	.	MAF_USDA=5.738
NC_035094.1	19524836	.	C	T	.	.	MAF_INRAE=11.667;MAF_USDA=5.294
NC_035094.1	19524932	.	A	G	.	.	MAF_INRAE=28.481;MAF_USDA=41.765
NC_035094.1	19525056	.	G	A	.	.	MAF_INRAE=8.861;MAF_USDA=6.471
NC_035094.1	19525104	.	C	T	.	.	MAF_USDA=6.25
NC_035094.1	19525105	.	G	A	.	.	MAF_USDA=2.459
NC_035094.1	19525285	.	C	T	.	.	MAF_USDA=1.639
NC_035094.1	19525292	.	A	G	.	.	MAF_INRAE=33.544;MAF_USDA=47.647
NC_035094.1	19525315	.	G	T	.	.	MAF_INRAE=24.051;MAF_USDA=41.765
NC_035094.1	19525471	.	C	T	.	.	MAF_INRAE=7.595;MAF_USDA=2.941
NC_035094.1	19525618	.	T	A	.	.	MAF_INRAE=3.797;MAF_USDA=8.197
NC_035094.1	19525630	.	G	A	.	.	MAF_USDA=2.459
NC_035094.1	19525645	.	G	A	.	.	MAF_USDA=2.459
NC_035094.1	19525649	.	A	T	.	.	MAF_USDA=2.459
NC_035094.1	19525651	.	A	G	.	.	MAF_USDA=2.459
NC_035094.1	19525685	.	G	C	.	.	MAF_USDA=1.639
NC_035094.1	19525699	.	T	A	.	.	MAF_INRAE=14.557;MAF_USDA=16.471
NC_035094.1	19525712	.	T	G	.	.	MAF_INRAE=7.595;MAF_USDA=9.412
NC_035094.1	19525778	.	G	T	.	.	MAF_USDA=1.639
NC_035094.1	19526040	.	C	T	.	.	MAF_INRAE=9.494;MAF_USDA=11.176
NC_035094.1	19526046	.	C	T	.	.	MAF_INRAE=9.494;MAF_USDA=11.176
NC_035094.1	19526103	.	A	T	.	.	MAF_INRAE=5.063;MAF_USDA=5.738
NC_035094.1	19526160	.	G	T	.	.	MAF_INRAE=10.526;MAF_USDA=6.25
NC_035094.1	19526245	.	G	T	.	.	MAF_INRAE=5.696;MAF_USDA=12.5
NC_035094.1	19526268	.	T	C	.	.	MAF_INRAE=5.263;MAF_USDA=8.235
NC_035094.1	19526283	.	T	G	.	.	MAF_USDA=2.083
NC_035094.1	19526309	.	G	C	.	.	MAF_USDA=4.167
NC_035094.1	19526310	.	G	T	.	.	MAF_USDA=4.167
NC_035094.1	19526316	.	C	A	.	.	MAF_INRAE=9.494;MAF_USDA=10.588
NC_035094.1	19526428	.	A	G	.	.	MAF_INRAE=5.263;MAF_USDA=5.882
NC_035094.1	19526570	.	C	A	.	.	MAF_USDA=6.557
NC_035094.1	19526705	.	G	A	.	.	MAF_INRAE=5.063;MAF_USDA=6.557
NC_035094.1	19527004	.	A	G	.	.	MAF_USDA=11.475
NC_035094.1	19527018	.	G	T	.	.	MAF_USDA=3.279
NC_035094.1	19527251	.	G	T	.	.	MAF_INRAE=20.253;MAF_USDA=32.941
NC_035094.1	19527392	.	T	C	.	.	MAF_INRAE=3.333;MAF_USDA=3.279
NC_035094.1	19527393	.	G	C	.	.	MAF_INRAE=3.333;MAF_USDA=3.279
NC_035094.1	19527486	.	G	C	.	.	MAF_INRAE=29.114;MAF_USDA=33.529
NC_035094.1	19527550	.	G	C	.	.	MAF_INRAE=5.263;MAF_USDA=2.353
NC_035094.1	19527587	.	A	G	.	.	MAF_INRAE=5.263;MAF_USDA=14.706
NC_035094.1	19527653	.	C	T	.	.	MAF_USDA=6.471
NC_035094.1	19527659	.	T	A	.	.	MAF_INRAE=10.127;MAF_USDA=5.882
NC_035094.1	19527713	.	T	C	.	.	MAF_INRAE=43.671;MAF_USDA=39.583
NC_035094.1	19527738	.	G	A	.	.	MAF_INRAE=5.0;MAF_USDA=10.588
NC_035094.1	19527776	.	A	G	.	.	MAF_USDA=2.459
NC_035094.1	19527783	.	T	C	.	.	MAF_INRAE=46.835;MAF_USDA=25.294
NC_035094.1	19528036	.	C	T	.	.	MAF_INRAE=5.0;MAF_USDA=4.918
NC_035094.1	19528095	.	T	A	.	.	MAF_USDA=1.639
NC_035094.1	19528533	.	C	A	.	.	MAF_INRAE=7.5;MAF_USDA=8.235
NC_035094.1	19528578	.	A	T	.	.	MAF_INRAE=23.418;MAF_USDA=13.529
NC_035094.1	19528664	.	C	T	.	.	MAF_INRAE=3.797;MAF_USDA=4.098
NC_035094.1	19528763	.	C	T	.	.	MAF_INRAE=7.595;MAF_USDA=4.706
NC_035094.1	19528764	.	A	G	.	.	MAF_INRAE=49.167;MAF_USDA=45.294
NC_035094.1	19528808	.	T	C	.	.	MAF_USDA=4.098
NC_035094.1	19528829	.	C	T	.	.	MAF_INRAE=3.333
NC_035094.1	19528860	.	A	G	.	.	MAF_USDA=3.279
NC_035094.1	19529062	.	G	A	.	.	MAF_INRAE=17.722;MAF_USDA=33.529
NC_035094.1	19529135	.	G	T	.	.	MAF_INRAE=5.0;MAF_USDA=4.118
NC_035094.1	19529138	.	G	A	.	.	MAF_USDA=3.279
NC_035094.1	19529169	.	C	T	.	.	MAF_USDA=6.25
NC_035094.1	19529343	.	T	A	.	.	MAF_INRAE=34.167;MAF_USDA=50.0
NC_035094.1	19529348	.	G	T	.	.	MAF_INRAE=5.0
NC_035094.1	19529360	.	T	G	.	.	MAF_USDA=6.25
NC_035094.1	19529436	.	A	G	.	.	MAF_INRAE=5.263;MAF_USDA=4.706
NC_035094.1	19529587	.	A	T	.	.	MAF_INRAE=17.089;MAF_USDA=11.31
NC_035094.1	19529640	.	G	T	.	.	MAF_INRAE=10.0;MAF_USDA=12.353
NC_035094.1	19529969	.	C	T	.	.	MAF_INRAE=6.667;MAF_USDA=1.765
NC_035094.1	19530011	.	C	T	.	.	MAF_INRAE=24.051;MAF_USDA=17.647
NC_035094.1	19530081	.	G	T	.	.	MAF_INRAE=5.0;MAF_USDA=10.714
NC_035094.1	19530083	.	A	C	.	.	MAF_INRAE=43.671;MAF_USDA=35.714
NC_035094.1	19530185	.	C	G	.	.	MAF_USDA=32.353
NC_035094.1	19530237	.	G	A	.	.	MAF_USDA=12.353
NC_035094.1	19530905	.	C	A	.	.	MAF_USDA=4.706
NC_035094.1	19530961	.	T	A	.	.	MAF_USDA=2.083
NC_035094.1	19531094	.	T	A	.	.	MAF_USDA=4.167
NC_035094.1	19531122	.	A	G	.	.	MAF_INRAE=38.608;MAF_USDA=24.118
NC_035094.1	19531124	.	G	T	.	.	MAF_USDA=4.918
NC_035094.1	19531241	.	A	G	.	.	MAF_INRAE=3.333
NC_035094.1	19531286	.	C	A	.	.	MAF_USDA=4.167
NC_035094.1	19531394	.	A	G	.	.	MAF_INRAE=9.494;MAF_USDA=4.118
NC_035094.1	19531431	.	G	A	.	.	MAF_USDA=4.167
NC_035094.1	19531434	.	C	A	.	.	MAF_USDA=4.167
NC_035094.1	19531473	.	C	T	.	.	MAF_INRAE=6.667;MAF_USDA=3.279
NC_035094.1	19531490	.	T	C	.	.	MAF_USDA=6.557
NC_035094.1	19531495	.	T	C	.	.	MAF_INRAE=37.975;MAF_USDA=33.529
NC_035094.1	19531548	.	G	A	.	.	MAF_INRAE=6.962;MAF_USDA=2.941
NC_035094.1	19531610	.	C	T	.	.	MAF_INRAE=23.418;MAF_USDA=12.941
NC_035094.1	19531842	.	C	A	.	.	MAF_INRAE=5.0;MAF_USDA=5.738
NC_035094.1	19531868	.	G	A	.	.	MAF_USDA=2.459
NC_035094.1	19531952	.	G	A	.	.	MAF_USDA=1.639
NC_035094.1	19532044	.	C	T	.	.	MAF_INRAE=23.418;MAF_USDA=12.353
NC_035094.1	19532249	.	G	T	.	.	MAF_USDA=4.098
NC_035094.1	19532385	.	A	T	.	.	MAF_INRAE=5.0;MAF_USDA=3.529
NC_035094.1	19532448	.	C	T	.	.	MAF_USDA=4.167
NC_035094.1	19532505	.	T	A	.	.	MAF_USDA=4.918
NC_035094.1	19532599	.	C	T	.	.	MAF_INRAE=6.667
NC_035094.1	19532600	.	C	A	.	.	MAF_USDA=1.639
NC_035094.1	19532651	.	T	G	.	.	MAF_INRAE=47.5
NC_035094.1	19532681	.	A	T	.	.	MAF_INRAE=12.5
NC_035094.1	19532689	.	T	G	.	.	MAF_INRAE=50.0
NC_035094.1	19532693	.	A	C	.	.	MAF_INRAE=49.167
NC_035094.1	19532694	.	C	T	.	.	MAF_INRAE=49.167
NC_035094.1	19532732	.	G	A	.	.	MAF_USDA=12.5
NC_035094.1	19532746	.	A	G	.	.	MAF_INRAE=45.833
NC_035094.1	19532795	.	A	G	.	.	MAF_INRAE=48.333
NC_035094.1	19532815	.	C	G	.	.	MAF_INRAE=49.167
NC_035094.1	19532829	.	G	T	.	.	MAF_INRAE=49.167
NC_035094.1	19532834	.	T	C	.	.	MAF_INRAE=49.167
NC_035094.1	19532838	.	T	G	.	.	MAF_INRAE=9.167
NC_035094.1	19532846	.	T	C	.	.	MAF_INRAE=47.5
NC_035094.1	19532849	.	G	T	.	.	MAF_INRAE=47.5
NC_035094.1	19532880	.	T	C	.	.	MAF_INRAE=40.0
NC_035094.1	19532929	.	T	C	.	.	MAF_INRAE=1.667
NC_035094.1	19532944	.	G	C	.	.	MAF_INRAE=1.667
NC_035094.1	19532955	.	T	C	.	.	MAF_INRAE=1.667
NC_035094.1	19532961	.	T	C	.	.	MAF_INRAE=1.667
NC_035094.1	19532967	.	C	A	.	.	MAF_INRAE=1.667
NC_035094.1	19532971	.	C	G	.	.	MAF_INRAE=22.785
NC_035094.1	19532986	.	A	G	.	.	MAF_INRAE=1.667
NC_035094.1	19532987	.	A	G	.	.	MAF_INRAE=1.667
NC_035094.1	19532999	.	G	A	.	.	MAF_INRAE=1.667
NC_035094.1	19533023	.	C	A	.	.	MAF_INRAE=1.667
NC_035094.1	19533032	.	T	G	.	.	MAF_INRAE=1.667
NC_035094.1	19533039	.	A	C	.	.	MAF_INRAE=1.667
NC_035094.1	19533046	.	A	G	.	.	MAF_INRAE=1.667
NC_035094.1	19533055	.	C	A	.	.	MAF_USDA=2.459
NC_035094.1	19533128	.	T	A	.	.	MAF_INRAE=1.667;MAF_USDA=4.918
NC_035094.1	19533157	.	C	A	.	.	MAF_INRAE=6.962;MAF_USDA=2.941
NC_035094.1	19533310	.	C	A	.	.	MAF_INRAE=7.595;MAF_USDA=2.941
NC_035094.1	19533422	.	C	T	.	.	MAF_USDA=2.459
NC_035094.1	19533663	.	T	A	.	.	MAF_USDA=5.738
NC_035094.1	19533753	.	C	T	.	.	MAF_INRAE=5.263;MAF_USDA=6.024
NC_035094.1	19534842	.	T	A	.	.	MAF_USDA=39.583
NC_035094.1	19535086	.	A	G	.	.	MAF_USDA=41.304
NC_035094.1	19535261	.	T	G	.	.	MAF_USDA=1.639
NC_035094.1	19535305	.	T	G	.	.	MAF_INRAE=3.333
NC_035094.1	19535351	.	A	G	.	.	MAF_INRAE=39.241;MAF_USDA=34.706
NC_035094.1	19535392	.	G	A	.	.	MAF_USDA=3.529
NC_035094.1	19535513	.	G	A	.	.	MAF_INRAE=8.333;MAF_USDA=2.459
NC_035094.1	19535568	.	C	T	.	.	MAF_USDA=1.639
NC_035094.1	19535650	.	G	C	.	.	MAF_INRAE=5.0
NC_035094.1	19535662	.	G	C	.	.	MAF_INRAE=5.263
NC_035094.1	19535731	.	T	A	.	.	MAF_USDA=2.459
NC_035094.1	19535799	.	G	C	.	.	MAF_INRAE=7.595;MAF_USDA=2.941
NC_035094.1	19536063	.	T	G	.	.	MAF_INRAE=5.063;MAF_USDA=1.176
NC_035094.1	19536084	.	A	G	.	.	MAF_INRAE=20.886;MAF_USDA=18.235
NC_035094.1	19536124	.	T	C	.	.	MAF_USDA=3.279
NC_035094.1	19536185	.	T	G	.	.	MAF_USDA=1.639
NC_035094.1	19536462	.	T	A	.	.	MAF_INRAE=3.333
NC_035094.1	19536469	.	C	T	.	.	MAF_USDA=7.377
NC_035094.1	19536536	.	C	G	.	.	MAF_USDA=6.25
NC_035094.1	19536577	.	C	T	.	.	MAF_USDA=2.083
NC_035094.1	19536737	.	G	A	.	.	MAF_USDA=1.639
NC_035094.1	19536884	.	G	T	.	.	MAF_INRAE=5.0
NC_035094.1	19536976	.	C	T	.	.	MAF_USDA=2.459
NC_035094.1	19536986	.	T	G	.	.	MAF_INRAE=6.329;MAF_USDA=29.412
NC_035094.1	19537065	.	T	C	.	.	MAF_INRAE=5.263;MAF_USDA=25.882
NC_035094.1	19537075	.	G	T	.	.	MAF_USDA=8.333
NC_035094.1	19537083	.	C	A	.	.	MAF_INRAE=5.0;MAF_USDA=1.765
NC_035094.1	19537175	.	G	A	.	.	MAF_USDA=2.083
NC_035094.1	19537177	.	T	A	.	.	MAF_USDA=2.083
NC_035094.1	19537291	.	C	T	.	.	MAF_USDA=2.459
NC_035094.1	19542116	.	G	A	.	.	MAF_INRAE=21.053
NC_035094.1	19542198	.	C	T	.	.	MAF_INRAE=8.333
NC_035094.1	19542231	.	C	G	.	.	MAF_USDA=13.529
NC_035094.1	19542266	.	G	T	.	.	MAF_USDA=2.459
NC_035094.1	19542267	.	G	T	.	.	MAF_USDA=1.639
NC_035094.1	19542370	.	G	A	.	.	MAF_INRAE=8.333
NC_035094.1	19542389	.	G	A	.	.	MAF_INRAE=8.333
NC_035094.1	19542470	.	T	C	.	.	MAF_USDA=4.167
NC_035094.1	19542488	.	C	A	.	.	MAF_INRAE=48.101;MAF_USDA=28.824
NC_035094.1	19542514	.	A	T	.	.	MAF_INRAE=5.063
NC_035094.1	19542519	.	T	C	.	.	MAF_INRAE=7.595;MAF_USDA=2.941
NC_035094.1	19542520	.	A	G	.	.	MAF_INRAE=4.43;MAF_USDA=14.118
NC_035094.1	19542540	.	T	A	.	.	MAF_USDA=11.176
NC_035094.1	19542698	.	A	T	.	.	MAF_USDA=2.459
NC_035094.1	19542951	.	C	T	.	.	MAF_INRAE=37.342;MAF_USDA=28.235
NC_035094.1	19542952	.	C	T	.	.	MAF_INRAE=8.333;MAF_USDA=6.557
NC_035094.1	19543004	.	T	C	.	.	MAF_INRAE=2.5;MAF_USDA=7.059
NC_035094.1	19543019	.	T	G	.	.	MAF_INRAE=34.177;MAF_USDA=27.059
NC_035094.1	19543076	.	T	A	.	.	MAF_INRAE=37.5
NC_035094.1	19543115	.	A	G	.	.	MAF_INRAE=1.667;MAF_USDA=4.918
NC_035094.1	19543161	.	G	A	.	.	MAF_INRAE=7.595;MAF_USDA=4.118
NC_035094.1	19543171	.	C	T	.	.	MAF_INRAE=34.177;MAF_USDA=23.529
NC_035094.1	19543179	.	G	A	.	.	MAF_INRAE=24.684;MAF_USDA=16.471
NC_035094.1	19543349	.	G	C	.	.	MAF_INRAE=8.861;MAF_USDA=37.647
NC_035094.1	19543366	.	G	T	.	.	MAF_INRAE=5.0;MAF_USDA=1.765
NC_035094.1	19543388	.	G	T	.	.	MAF_INRAE=34.177;MAF_USDA=25.294
NC_035094.1	19543403	.	T	C	.	.	MAF_USDA=2.459
NC_035094.1	19543425	.	G	A	.	.	MAF_USDA=2.459
NC_035094.1	19543636	.	G	C	.	.	MAF_USDA=1.639
NC_035094.1	19544774	.	C	A	.	.	MAF_USDA=12.5
NC_035094.1	19544842	.	G	C	.	.	MAF_INRAE=12.5
NC_035094.1	19544844	.	A	T	.	.	MAF_INRAE=12.5
NC_035094.1	19544848	.	C	A	.	.	MAF_INRAE=3.333
NC_035094.1	19544927	.	C	T	.	.	MAF_INRAE=19.167
NC_035094.1	19544945	.	C	T	.	.	MAF_INRAE=3.333
NC_035094.1	19544971	.	C	T	.	.	MAF_INRAE=3.333;MAF_USDA=4.706
NC_035094.1	19544972	.	G	C	.	.	MAF_INRAE=50.0
NC_035094.1	19544990	.	G	A	.	.	MAF_INRAE=48.333
NC_035094.1	19544997	.	T	A	.	.	MAF_INRAE=21.667
NC_035094.1	19545036	.	G	A	.	.	MAF_INRAE=9.167
NC_035094.1	19545071	.	C	T	.	.	MAF_INRAE=9.167
NC_035094.1	19545073	.	C	T	.	.	MAF_INRAE=9.167
NC_035094.1	19545087	.	G	A	.	.	MAF_INRAE=9.167
NC_035094.1	19545098	.	C	T	.	.	MAF_USDA=1.176
NC_035094.1	19545124	.	A	T	.	.	MAF_INRAE=9.167
NC_035094.1	19545126	.	A	G	.	.	MAF_INRAE=9.167
NC_035094.1	19545148	.	T	C	.	.	MAF_INRAE=9.167
NC_035094.1	19545155	.	C	G	.	.	MAF_INRAE=9.167
NC_035094.1	19545157	.	C	T	.	.	MAF_INRAE=9.167
NC_035094.1	19545175	.	A	T	.	.	MAF_USDA=7.059
NC_035094.1	19545179	.	C	T	.	.	MAF_USDA=12.5
NC_035094.1	19545202	.	C	A	.	.	MAF_INRAE=10.0;MAF_USDA=2.083
NC_035094.1	19545208	.	G	A	.	.	MAF_INRAE=9.167
NC_035094.1	19545227	.	C	A	.	.	MAF_INRAE=2.5
NC_035094.1	19545267	.	T	C	.	.	MAF_INRAE=5.0
NC_035094.1	19545295	.	A	T	.	.	MAF_INRAE=29.167
NC_035094.1	19545315	.	C	T	.	.	MAF_INRAE=8.333;MAF_USDA=11.475
NC_035094.1	19545416	.	G	C	.	.	MAF_INRAE=1.667
NC_035094.1	19545417	.	T	C	.	.	MAF_INRAE=2.5
NC_035094.1	19545428	.	A	G	.	.	MAF_INRAE=31.579;MAF_USDA=15.882
NC_035094.1	19545538	.	G	C	.	.	MAF_USDA=2.459
NC_035094.1	19545565	.	G	A	.	.	MAF_USDA=2.459
NC_035094.1	19545568	.	C	A	.	.	MAF_USDA=1.639
NC_035094.1	19545575	.	G	A	.	.	MAF_INRAE=10.127;MAF_USDA=4.118
NC_035094.1	19545580	.	C	T	.	.	MAF_INRAE=44.937;MAF_USDA=48.235
NC_035094.1	19545592	.	C	T	.	.	MAF_USDA=2.083
NC_035094.1	19545595	.	A	T	.	.	MAF_USDA=2.459
NC_035094.1	19545626	.	A	T	.	.	MAF_USDA=19.672
NC_035094.1	19545658	.	A	G	.	.	MAF_USDA=2.459
NC_035094.1	19545680	.	C	T	.	.	MAF_USDA=2.083
NC_035094.1	19545700	.	C	A	.	.	MAF_INRAE=5.0;MAF_USDA=18.235
NC_035094.1	19545717	.	G	A	.	.	MAF_INRAE=6.667;MAF_USDA=4.098
NC_035094.1	19545718	.	A	G	.	.	MAF_USDA=2.459
NC_035094.1	19545719	.	C	G	.	.	MAF_INRAE=6.667;MAF_USDA=4.098
NC_035094.1	19545730	.	T	C	.	.	MAF_INRAE=36.842;MAF_USDA=23.529
NC_035094.1	19545731	.	C	A	.	.	MAF_USDA=23.529
NC_035094.1	19545872	.	C	A	.	.	MAF_USDA=5.882
NC_035094.1	19545942	.	C	G	.	.	MAF_INRAE=8.333
NC_035094.1	19545946	.	C	G	.	.	MAF_INRAE=44.304;MAF_USDA=38.235
NC_035094.1	19545969	.	C	T	.	.	MAF_USDA=2.941
NC_035094.1	19545970	.	T	A	.	.	MAF_USDA=2.459
NC_035094.1	19545981	.	T	C	.	.	MAF_INRAE=24.051;MAF_USDA=15.882
NC_035094.1	19546014	.	A	C	.	.	MAF_USDA=4.706
NC_035094.1	19546041	.	T	C	.	.	MAF_INRAE=29.114;MAF_USDA=18.235
NC_035094.1	19546046	.	C	A	.	.	MAF_USDA=3.279
NC_035094.1	19546050	.	T	G	.	.	MAF_INRAE=23.418;MAF_USDA=12.941
NC_035094.1	19546061	.	A	T	.	.	MAF_INRAE=5.0
NC_035094.1	19546069	.	A	G	.	.	MAF_INRAE=5.063;MAF_USDA=5.882
NC_035094.1	19546098	.	T	G	.	.	MAF_INRAE=5.063;MAF_USDA=5.294
NC_035094.1	19546169	.	A	C	.	.	MAF_USDA=4.918
NC_035094.1	19546199	.	A	C	.	.	MAF_USDA=4.918
NC_035094.1	19546205	.	C	G	.	.	MAF_USDA=4.918
NC_035094.1	19546246	.	T	C	.	.	MAF_INRAE=6.667
NC_035094.1	19546249	.	G	A	.	.	MAF_INRAE=6.667
NC_035094.1	19546253	.	T	C	.	.	MAF_INRAE=5.833
NC_035094.1	19546259	.	T	C	.	.	MAF_INRAE=15.0
NC_035094.1	19546265	.	C	T	.	.	MAF_INRAE=2.5
NC_035094.1	19546305	.	G	A	.	.	MAF_INRAE=25.833
NC_035094.1	19546327	.	C	T	.	.	MAF_USDA=7.377
NC_035094.1	19546347	.	A	T	.	.	MAF_INRAE=11.667
NC_035094.1	19546353	.	T	A	.	.	MAF_INRAE=10.833
NC_035094.1	19546359	.	T	G	.	.	MAF_INRAE=10.0
NC_035094.1	19546370	.	G	T	.	.	MAF_USDA=2.459
NC_035094.1	19546385	.	G	T	.	.	MAF_USDA=37.5
NC_035094.1	19546391	.	C	G	.	.	MAF_USDA=15.882
NC_035094.1	19546400	.	T	C	.	.	MAF_INRAE=1.667;MAF_USDA=5.085
NC_035094.1	19546416	.	T	G	.	.	MAF_INRAE=1.667
NC_035094.1	19546421	.	C	T	.	.	MAF_INRAE=33.333
NC_035094.1	19546434	.	T	C	.	.	MAF_INRAE=5.833
NC_035094.1	19546439	.	C	T	.	.	MAF_INRAE=13.333
NC_035094.1	19546502	.	T	G	.	.	MAF_INRAE=16.667
NC_035094.1	19546509	.	A	G	.	.	MAF_INRAE=36.667
NC_035094.1	19546563	.	G	A	.	.	MAF_INRAE=37.5
NC_035094.1	19546582	.	C	T	.	.	MAF_INRAE=17.5
NC_035094.1	19546598	.	C	T	.	.	MAF_INRAE=8.333
NC_035094.1	19546612	.	A	G	.	.	MAF_USDA=1.639
NC_035094.1	19546620	.	C	T	.	.	MAF_INRAE=3.333
NC_035094.1	19546711	.	G	C	.	.	MAF_USDA=5.738
NC_035094.1	19546799	.	C	A	.	.	MAF_USDA=1.639
NC_035094.1	19546847	.	C	A	.	.	MAF_USDA=2.459
NC_035094.1	19547108	.	A	G	.	.	MAF_INRAE=8.333;MAF_USDA=15.882
NC_035094.1	19547144	.	G	A	.	.	MAF_INRAE=20.886;MAF_USDA=11.765
NC_035094.1	19547145	.	C	G	.	.	MAF_INRAE=24.167;MAF_USDA=11.765
NC_035094.1	19547191	.	G	T	.	.	MAF_USDA=10.417
NC_035094.1	19549392	.	G	A	.	.	MAF_INRAE=36.842;MAF_USDA=13.115
NC_035094.1	19549431	.	C	A	.	.	MAF_USDA=2.459
NC_035094.1	19549728	.	A	T	.	.	MAF_INRAE=37.975;MAF_USDA=44.118
NC_035094.1	19549776	.	G	C	.	.	MAF_INRAE=12.658;MAF_USDA=35.294
NC_035094.1	19549790	.	C	A	.	.	MAF_INRAE=10.0;MAF_USDA=5.833
NC_035094.1	19549868	.	A	C	.	.	MAF_USDA=6.25
NC_035094.1	19550119	.	C	A	.	.	MAF_USDA=3.333
NC_035094.1	19550172	.	C	T	.	.	MAF_INRAE=8.333;MAF_USDA=3.333
NC_035094.1	19550211	.	C	A	.	.	MAF_USDA=2.5
NC_035094.1	19550242	.	C	T	.	.	MAF_USDA=1.639
NC_035094.1	19550253	.	G	A	.	.	MAF_USDA=1.639
NC_035094.1	19550303	.	A	T	.	.	MAF_USDA=4.167
NC_035094.1	19550338	.	C	T	.	.	MAF_INRAE=1.667;MAF_USDA=4.918
NC_035094.1	19550414	.	G	T	.	.	MAF_INRAE=5.263;MAF_USDA=9.412
NC_035094.1	19550573	.	A	G	.	.	MAF_INRAE=1.667;MAF_USDA=5.738
NC_035094.1	19550602	.	C	A	.	.	MAF_INRAE=31.646;MAF_USDA=45.294
NC_035094.1	19550614	.	C	T	.	.	MAF_INRAE=31.646;MAF_USDA=45.294
NC_035094.1	19550660	.	T	G	.	.	MAF_INRAE=8.228;MAF_USDA=4.706
NC_035094.1	19550680	.	G	T	.	.	MAF_INRAE=7.595;MAF_USDA=2.941
NC_035094.1	19550732	.	G	A	.	.	MAF_USDA=2.459
NC_035094.1	19550760	.	C	T	.	.	MAF_INRAE=32.278;MAF_USDA=45.882
NC_035094.1	19550840	.	C	A	.	.	MAF_INRAE=17.722;MAF_USDA=6.471
NC_035094.1	19550896	.	G	T	.	.	MAF_INRAE=5.063;MAF_USDA=2.941
NC_035094.1	19550902	.	G	T	.	.	MAF_INRAE=32.278;MAF_USDA=44.706
NC_035094.1	19550969	.	G	T	.	.	MAF_INRAE=28.481;MAF_USDA=15.294
NC_035094.1	19551015	.	G	A	.	.	MAF_USDA=2.083
NC_035094.1	19551034	.	T	G	.	.	MAF_USDA=6.557
NC_035094.1	19551060	.	A	T	.	.	MAF_INRAE=5.0;MAF_USDA=8.824
NC_035094.1	19551137	.	A	G	.	.	MAF_INRAE=5.0;MAF_USDA=19.412
NC_035094.1	19551168	.	T	G	.	.	MAF_INRAE=29.114;MAF_USDA=17.059
NC_035094.1	19551231	.	G	A	.	.	MAF_INRAE=28.481;MAF_USDA=18.452
NC_035094.1	19551439	.	G	A	.	.	MAF_USDA=1.639
NC_035094.1	19551445	.	T	A	.	.	MAF_USDA=3.279
NC_035094.1	19551635	.	T	C	.	.	MAF_INRAE=2.5
NC_035094.1	19551877	.	T	C	.	.	MAF_USDA=3.279
NC_035094.1	19551907	.	G	T	.	.	MAF_INRAE=7.595;MAF_USDA=2.353
NC_035094.1	19551920	.	C	A	.	.	MAF_INRAE=32.278;MAF_USDA=29.167
NC_035094.1	19551927	.	A	T	.	.	MAF_INRAE=8.333
NC_035094.1	19551975	.	C	A	.	.	MAF_INRAE=8.333;MAF_USDA=3.279
NC_035094.1	19551981	.	C	G	.	.	MAF_USDA=2.459
NC_035094.1	19552085	.	G	T	.	.	MAF_INRAE=42.105;MAF_USDA=41.176
NC_035094.1	19552155	.	C	A	.	.	MAF_INRAE=20.886;MAF_USDA=12.941
NC_035094.1	19552349	.	G	T	.	.	MAF_USDA=10.417
NC_035094.1	19552801	.	C	T	.	.	MAF_USDA=8.333
NC_035094.1	19552895	.	A	C	.	.	MAF_INRAE=28.333
NC_035094.1	19552899	.	C	T	.	.	MAF_INRAE=30.833
NC_035094.1	19552901	.	A	C	.	.	MAF_INRAE=3.333
NC_035094.1	19552904	.	G	A	.	.	MAF_INRAE=35.0
NC_035094.1	19552908	.	T	G	.	.	MAF_INRAE=37.5
NC_035094.1	19552918	.	C	T	.	.	MAF_INRAE=39.167
NC_035094.1	19552921	.	G	A	.	.	MAF_INRAE=39.167
NC_035094.1	19552926	.	T	C	.	.	MAF_INRAE=39.167
NC_035094.1	19552927	.	G	T	.	.	MAF_USDA=4.167
NC_035094.1	19552959	.	T	C	.	.	MAF_INRAE=43.333
NC_035094.1	19553007	.	C	A	.	.	MAF_INRAE=3.333
NC_035094.1	19553008	.	T	G	.	.	MAF_INRAE=15.0;MAF_USDA=2.459
NC_035094.1	19553018	.	T	C	.	.	MAF_INRAE=48.333
NC_035094.1	19553022	.	G	A	.	.	MAF_INRAE=10.833;MAF_USDA=2.459
NC_035094.1	19553030	.	A	T	.	.	MAF_INRAE=45.833
NC_035094.1	19553043	.	T	C	.	.	MAF_INRAE=47.5
NC_035094.1	19553094	.	A	G	.	.	MAF_INRAE=39.167
NC_035094.1	19553104	.	C	A	.	.	MAF_INRAE=38.333
NC_035094.1	19553126	.	A	G	.	.	MAF_USDA=6.557
NC_035094.1	19553240	.	C	G	.	.	MAF_USDA=1.639
NC_035094.1	19553265	.	C	T	.	.	MAF_USDA=5.294
NC_035094.1	19553280	.	C	A	.	.	MAF_USDA=2.459
NC_035094.1	19553487	.	T	G	.	.	MAF_USDA=10.656
NC_035094.1	19553497	.	A	T	.	.	MAF_INRAE=5.0;MAF_USDA=4.118
NC_035094.1	19553531	.	A	T	.	.	MAF_INRAE=47.368;MAF_USDA=25.882
NC_035094.1	19553556	.	G	A	.	.	MAF_USDA=10.0
NC_035094.1	19553665	.	G	T	.	.	MAF_INRAE=9.494;MAF_USDA=4.118
NC_035094.1	19553876	.	G	A	.	.	MAF_INRAE=5.063;MAF_USDA=18.824
NC_035094.1	19553989	.	G	T	.	.	MAF_INRAE=7.5
NC_035094.1	19553993	.	A	C	.	.	MAF_USDA=30.833
NC_035094.1	19554009	.	G	T	.	.	MAF_INRAE=8.861;MAF_USDA=4.706
NC_035094.1	19554120	.	T	A	.	.	MAF_INRAE=3.797;MAF_USDA=2.459
NC_035094.1	19554121	.	G	T	.	.	MAF_INRAE=3.333;MAF_USDA=2.459
NC_035094.1	19554212	.	A	G	.	.	MAF_INRAE=22.152;MAF_USDA=42.353
NC_035094.1	19554247	.	G	T	.	.	MAF_INRAE=1.667;MAF_USDA=9.016
NC_035094.1	19554358	.	G	A	.	.	MAF_INRAE=44.937;MAF_USDA=42.353
NC_035094.1	19554364	.	G	A	.	.	MAF_USDA=14.118
NC_035094.1	19554366	.	G	T	.	.	MAF_USDA=4.098
NC_035094.1	19554473	.	T	C	.	.	MAF_USDA=2.083
NC_035094.1	19554548	.	T	C	.	.	MAF_INRAE=3.333
NC_035094.1	19554608	.	T	C	.	.	MAF_USDA=1.639
NC_035094.1	19554648	.	A	G	.	.	MAF_INRAE=14.557;MAF_USDA=27.647
NC_035094.1	19554681	.	C	A	.	.	MAF_INRAE=5.063;MAF_USDA=2.083
NC_035094.1	19554719	.	G	T	.	.	MAF_USDA=1.639
NC_035094.1	19554752	.	T	C	.	.	MAF_INRAE=22.785;MAF_USDA=17.059
NC_035094.1	19555294	.	C	T	.	.	MAF_INRAE=22.785;MAF_USDA=13.529
NC_035094.1	19555297	.	T	C	.	.	MAF_INRAE=3.797;MAF_USDA=2.459
NC_035094.1	19555322	.	C	T	.	.	MAF_USDA=8.333
NC_035094.1	19555334	.	G	T	.	.	MAF_INRAE=5.0;MAF_USDA=5.294
NC_035094.1	19555346	.	C	A	.	.	MAF_INRAE=44.937;MAF_USDA=27.381
NC_035094.1	19555358	.	C	T	.	.	MAF_USDA=4.167
NC_035094.1	19555374	.	C	A	.	.	MAF_INRAE=5.0
NC_035094.1	19555480	.	A	G	.	.	MAF_INRAE=22.785;MAF_USDA=12.941
NC_035094.1	19555754	.	T	A	.	.	MAF_INRAE=46.667
NC_035094.1	19555841	.	C	G	.	.	MAF_INRAE=22.785
NC_035094.1	19556140	.	G	A	.	.	MAF_INRAE=5.263;MAF_USDA=6.471
NC_035094.1	19556151	.	T	G	.	.	MAF_USDA=1.639
NC_035094.1	19556289	.	G	A	.	.	MAF_USDA=1.639
NC_035094.1	19556331	.	G	C	.	.	MAF_INRAE=47.468;MAF_USDA=38.235
NC_035094.1	19556382	.	A	G	.	.	MAF_INRAE=48.101;MAF_USDA=39.412
NC_035094.1	19556401	.	G	A	.	.	MAF_INRAE=48.101;MAF_USDA=38.235
NC_035094.1	19556435	.	T	C	.	.	MAF_INRAE=8.861;MAF_USDA=2.941
NC_035094.1	19556478	.	T	G	.	.	MAF_USDA=1.639
NC_035094.1	19556660	.	G	A	.	.	MAF_INRAE=15.19;MAF_USDA=9.412
NC_035094.1	19556812	.	T	C	.	.	MAF_INRAE=37.975;MAF_USDA=25.882
NC_035094.1	19556878	.	G	A	.	.	MAF_USDA=1.639
NC_035094.1	19556909	.	G	A	.	.	MAF_USDA=3.279
NC_035094.1	19556950	.	T	A	.	.	MAF_USDA=1.639
NC_035094.1	19557120	.	T	A	.	.	MAF_INRAE=22.785;MAF_USDA=8.235
NC_035094.1	19557160	.	T	A	.	.	MAF_USDA=2.083
NC_035094.1	19557201	.	C	A	.	.	MAF_USDA=2.459
NC_035094.1	19557206	.	G	A	.	.	MAF_INRAE=13.333;MAF_USDA=3.279
NC_035094.1	19557340	.	T	G	.	.	MAF_USDA=8.197
NC_035094.1	19557386	.	G	A	.	.	MAF_INRAE=8.333
NC_035094.1	19557515	.	G	T	.	.	MAF_USDA=1.765
NC_035094.1	19557516	.	G	T	.	.	MAF_USDA=1.765
NC_035094.1	19557588	.	G	A	.	.	MAF_USDA=1.639
NC_035094.1	19557649	.	C	T	.	.	MAF_INRAE=8.861;MAF_USDA=4.706
NC_035094.1	19557670	.	C	T	.	.	MAF_INRAE=5.263;MAF_USDA=14.706
NC_035094.1	19557751	.	T	G	.	.	MAF_USDA=2.459
NC_035094.1	19558613	.	C	T	.	.	MAF_USDA=2.353
NC_035094.1	19558722	.	A	C	.	.	MAF_INRAE=13.333;MAF_USDA=28.824
NC_035094.1	19558855	.	C	A	.	.	MAF_USDA=6.25
NC_035094.1	19558963	.	G	T	.	.	MAF_INRAE=13.333;MAF_USDA=25.294
NC_035094.1	19559082	.	C	T	.	.	MAF_INRAE=5.063;MAF_USDA=2.353
NC_035094.1	19559107	.	C	T	.	.	MAF_INRAE=13.333;MAF_USDA=25.294
NC_035094.1	19559287	.	A	T	.	.	MAF_USDA=2.459
NC_035094.1	19559338	.	T	C	.	.	MAF_INRAE=13.333;MAF_USDA=25.294
NC_035094.1	19559551	.	A	C	.	.	MAF_USDA=6.557
NC_035094.1	19559729	.	G	A	.	.	MAF_INRAE=2.5
NC_035094.1	19559812	.	T	C	.	.	MAF_INRAE=13.333;MAF_USDA=25.882
NC_035094.1	19559857	.	G	C	.	.	MAF_INRAE=5.0;MAF_USDA=21.765
NC_035094.1	19559862	.	A	G	.	.	MAF_USDA=45.833
NC_035094.1	19559918	.	G	C	.	.	MAF_INRAE=3.797
NC_035094.1	19559919	.	G	A	.	.	MAF_INRAE=5.0;MAF_USDA=21.176
NC_035094.1	19560224	.	T	C	.	.	MAF_INRAE=5.263;MAF_USDA=6.25
NC_035094.1	19560317	.	A	T	.	.	MAF_INRAE=3.333
NC_035094.1	19560419	.	C	A	.	.	MAF_INRAE=35.443;MAF_USDA=19.412
NC_035094.1	19560485	.	A	T	.	.	MAF_USDA=1.639
NC_035094.1	19560499	.	C	T	.	.	MAF_USDA=10.417
NC_035094.1	19560578	.	C	T	.	.	MAF_USDA=2.459
NC_035094.1	19560622	.	G	A	.	.	MAF_INRAE=15.789;MAF_USDA=7.647
NC_035094.1	19560662	.	T	A	.	.	MAF_USDA=1.639
NC_035094.1	19560669	.	G	A	.	.	MAF_USDA=10.417
NC_035094.1	19560680	.	A	T	.	.	MAF_USDA=4.918
NC_035094.1	19560759	.	G	A	.	.	MAF_INRAE=8.861;MAF_USDA=7.647
NC_035094.1	19561058	.	G	A	.	.	MAF_INRAE=9.494;MAF_USDA=5.294
NC_035094.1	19561060	.	C	G	.	.	MAF_INRAE=40.833;MAF_USDA=25.294
NC_035094.1	19561081	.	C	A	.	.	MAF_INRAE=9.494;MAF_USDA=4.706
NC_035094.1	19561106	.	T	C	.	.	MAF_USDA=1.639
NC_035094.1	19561152	.	G	T	.	.	MAF_INRAE=7.595;MAF_USDA=28.824
NC_035094.1	19561180	.	A	G	.	.	MAF_USDA=1.639
NC_035094.1	19561220	.	C	A	.	.	MAF_USDA=1.639
NC_035094.1	19561226	.	T	A	.	.	MAF_INRAE=8.333
NC_035094.1	19561242	.	T	A	.	.	MAF_INRAE=3.333
NC_035094.1	19561255	.	G	C	.	.	MAF_USDA=1.639
NC_035094.1	19561288	.	C	T	.	.	MAF_INRAE=7.595;MAF_USDA=28.235
NC_035094.1	19561354	.	C	A	.	.	MAF_INRAE=7.595;MAF_USDA=2.941
NC_035094.1	19561436	.	A	C	.	.	MAF_INRAE=5.0;MAF_USDA=22.941
NC_035094.1	19561489	.	G	C	.	.	MAF_INRAE=41.139;MAF_USDA=28.235
NC_035094.1	19561501	.	G	A	.	.	MAF_USDA=5.882
NC_035094.1	19561579	.	C	T	.	.	MAF_INRAE=5.263;MAF_USDA=6.25
NC_035094.1	19561596	.	C	G	.	.	MAF_USDA=5.738
NC_035094.1	19561639	.	C	T	.	.	MAF_INRAE=5.263;MAF_USDA=6.25
NC_035094.1	19561696	.	A	C	.	.	MAF_USDA=1.176
NC_035094.1	19561738	.	C	A	.	.	MAF_INRAE=41.139;MAF_USDA=28.235
NC_035094.1	19561900	.	G	C	.	.	MAF_USDA=1.639
NC_035094.1	19561976	.	A	C	.	.	MAF_INRAE=5.263;MAF_USDA=6.471
NC_035094.1	19562066	.	T	A	.	.	MAF_USDA=10.417
NC_035094.1	19562080	.	A	C	.	.	MAF_INRAE=3.797;MAF_USDA=5.882
NC_035094.1	19562089	.	T	G	.	.	MAF_INRAE=7.595;MAF_USDA=2.941
NC_035094.1	19562091	.	A	C	.	.	MAF_INRAE=5.0;MAF_USDA=2.941
NC_035094.1	19562115	.	G	T	.	.	MAF_USDA=7.377
NC_035094.1	19562116	.	T	A	.	.	MAF_INRAE=3.333;MAF_USDA=9.412
NC_035094.1	19562160	.	G	T,C	.	.	MAF_INRAE=10.526;MAF_USDA=28.689
NC_035094.1	19562169	.	T	G	.	.	MAF_INRAE=41.139;MAF_USDA=25.294
NC_035094.1	19562276	.	A	T	.	.	MAF_INRAE=41.772;MAF_USDA=25.294
NC_035094.1	19562278	.	G	T	.	.	MAF_INRAE=9.167
NC_035094.1	19562374	.	C	T	.	.	MAF_INRAE=3.797;MAF_USDA=3.571
NC_035094.1	19562462	.	C	T	.	.	MAF_USDA=1.639
NC_035094.1	19562474	.	A	G	.	.	MAF_INRAE=2.5
NC_035094.1	19562488	.	C	T	.	.	MAF_USDA=1.639
NC_035094.1	19562689	.	C	T	.	.	MAF_USDA=1.639
NC_035094.1	19562690	.	A	G	.	.	MAF_INRAE=5.0;MAF_USDA=23.529
NC_035094.1	19562840	.	A	G	.	.	MAF_INRAE=3.797;MAF_USDA=3.529
NC_035094.1	19562896	.	G	T	.	.	MAF_USDA=1.639
NC_035094.1	19562901	.	C	T	.	.	MAF_INRAE=41.139;MAF_USDA=25.294
NC_035094.1	19562902	.	A	G	.	.	MAF_INRAE=7.5;MAF_USDA=4.706
NC_035094.1	19562968	.	C	T	.	.	MAF_INRAE=5.263;MAF_USDA=6.25
NC_035094.1	19563037	.	C	G	.	.	MAF_USDA=20.588
NC_035094.1	19563219	.	C	T	.	.	MAF_INRAE=3.797
NC_035094.1	19563252	.	G	A	.	.	MAF_INRAE=29.114;MAF_USDA=14.706
NC_035094.1	19563254	.	G	T	.	.	MAF_INRAE=8.333;MAF_USDA=9.412
NC_035094.1	19563278	.	C	A	.	.	MAF_USDA=9.412
NC_035094.1	19563282	.	G	A	.	.	MAF_INRAE=3.797;MAF_USDA=3.529
NC_035094.1	19563321	.	C	A	.	.	MAF_INRAE=8.333;MAF_USDA=2.459
NC_035094.1	19563373	.	T	C	.	.	MAF_USDA=2.459
NC_035094.1	19563427	.	A	G	.	.	MAF_USDA=10.417
NC_035094.1	19563477	.	A	G	.	.	MAF_USDA=3.529
NC_035094.1	19563494	.	T	G	.	.	MAF_INRAE=41.139;MAF_USDA=25.0
NC_035094.1	19563527	.	T	A	.	.	MAF_USDA=10.417
NC_035094.1	19563540	.	T	A	.	.	MAF_USDA=6.25
NC_035094.1	19563541	.	T	A	.	.	MAF_USDA=6.25
NC_035094.1	19563546	.	A	T	.	.	MAF_INRAE=13.333;MAF_USDA=24.706
NC_035094.1	19563579	.	T	G	.	.	MAF_INRAE=17.089;MAF_USDA=15.882
NC_035094.1	19563651	.	A	T	.	.	MAF_INRAE=5.696;MAF_USDA=10.417
NC_035094.1	19563704	.	C	T	.	.	MAF_USDA=3.279
NC_035094.1	19563715	.	G	A	.	.	MAF_USDA=3.279
NC_035094.1	19563841	.	G	C	.	.	MAF_INRAE=3.797;MAF_USDA=4.118
NC_035094.1	19563899	.	A	T	.	.	MAF_INRAE=3.797;MAF_USDA=4.118
NC_035094.1	19563922	.	T	A	.	.	MAF_INRAE=3.797;MAF_USDA=4.118
NC_035094.1	19563939	.	C	T	.	.	MAF_INRAE=9.494;MAF_USDA=4.118
NC_035094.1	19563969	.	C	A,G	.	.	MAF_INRAE=5.263;MAF_USDA=6.25
NC_035094.1	19563970	.	G	A	.	.	MAF_INRAE=3.333
NC_035094.1	19563977	.	T	A	.	.	MAF_INRAE=7.595;MAF_USDA=23.529
NC_035094.1	19563991	.	G	T	.	.	MAF_INRAE=5.263;MAF_USDA=7.059
NC_035094.1	19564033	.	G	T	.	.	MAF_USDA=1.639
NC_035094.1	19564134	.	G	A	.	.	MAF_INRAE=7.595;MAF_USDA=2.941
NC_035094.1	19564136	.	C	A	.	.	MAF_USDA=1.639
NC_035094.1	19564199	.	C	A	.	.	MAF_USDA=1.667
NC_035094.1	19564287	.	A	G	.	.	MAF_INRAE=5.0;MAF_USDA=21.765
NC_035094.1	19564329	.	T	G	.	.	MAF_USDA=1.639
NC_035094.1	19564406	.	T	A	.	.	MAF_INRAE=3.797;MAF_USDA=9.524
NC_035094.1	19564454	.	A	G	.	.	MAF_INRAE=3.797
NC_035094.1	19564456	.	A	G	.	.	MAF_USDA=1.639
NC_035094.1	19564484	.	C	T	.	.	MAF_USDA=2.459
NC_035094.1	19564526	.	C	T	.	.	MAF_USDA=2.459
NC_035094.1	19564596	.	T	C	.	.	MAF_INRAE=5.0;MAF_USDA=22.353
NC_035094.1	19564602	.	C	T	.	.	MAF_INRAE=5.0;MAF_USDA=22.941
NC_035094.1	19564620	.	C	A	.	.	MAF_USDA=1.639
NC_035094.1	19564680	.	C	A	.	.	MAF_INRAE=5.263;MAF_USDA=3.529
NC_035094.1	19564714	.	C	A	.	.	MAF_INRAE=5.263;MAF_USDA=8.235
NC_035094.1	19564723	.	A	G	.	.	MAF_INRAE=1.667;MAF_USDA=4.918
NC_035094.1	19564733	.	C	G	.	.	MAF_INRAE=3.797
NC_035094.1	19564760	.	C	G	.	.	MAF_INRAE=7.595;MAF_USDA=28.235
NC_035094.1	19564800	.	G	A	.	.	MAF_INRAE=32.278;MAF_USDA=19.412
NC_035094.1	19564891	.	T	G	.	.	MAF_INRAE=5.0;MAF_USDA=25.294
NC_035094.1	19565011	.	G	A	.	.	MAF_USDA=2.459
NC_035094.1	19565082	.	G	C	.	.	MAF_INRAE=7.595;MAF_USDA=31.765
NC_035094.1	19565102	.	C	T	.	.	MAF_INRAE=9.494;MAF_USDA=6.471
NC_035094.1	19565128	.	A	C	.	.	MAF_INRAE=18.354;MAF_USDA=9.412
NC_035094.1	19565132	.	G	T	.	.	MAF_INRAE=19.167;MAF_USDA=9.412
NC_035094.1	19565181	.	C	A	.	.	MAF_USDA=4.098
NC_035094.1	19565425	.	G	A	.	.	MAF_INRAE=48.101;MAF_USDA=45.294
NC_035094.1	19565437	.	G	T	.	.	MAF_INRAE=5.0;MAF_USDA=23.529
NC_035094.1	19565706	.	G	A	.	.	MAF_USDA=1.639
NC_035094.1	19565847	.	C	A	.	.	MAF_INRAE=5.0
NC_035094.1	19566512	.	G	C	.	.	MAF_INRAE=10.526
NC_035094.1	19566582	.	T	C	.	.	MAF_USDA=1.639
NC_035094.1	19566611	.	G	A	.	.	MAF_USDA=1.639
NC_035094.1	19566619	.	A	T	.	.	MAF_USDA=3.279
NC_035094.1	19566707	.	T	C	.	.	MAF_USDA=20.833
NC_035094.1	19566783	.	C	G	.	.	MAF_USDA=18.75
NC_035094.1	19566860	.	T	C	.	.	MAF_USDA=1.639
NC_035094.1	19566912	.	C	G	.	.	MAF_USDA=5.882
NC_035094.1	19566943	.	A	G	.	.	MAF_INRAE=7.595;MAF_USDA=2.941
NC_035094.1	19566953	.	G	A	.	.	MAF_INRAE=3.797
NC_035094.1	19566977	.	T	C	.	.	MAF_USDA=2.459
NC_035094.1	19566981	.	T	G	.	.	MAF_INRAE=1.667;MAF_USDA=4.918
NC_035094.1	19567001	.	T	A	.	.	MAF_USDA=8.333
NC_035094.1	19567055	.	C	A	.	.	MAF_USDA=8.333
NC_035094.1	19567057	.	C	T	.	.	MAF_USDA=8.333
NC_035094.1	19567069	.	G	C	.	.	MAF_USDA=9.412
NC_035094.1	19567144	.	G	T	.	.	MAF_INRAE=40.506;MAF_USDA=28.235
NC_035094.1	19567180	.	A	T	.	.	MAF_INRAE=41.139;MAF_USDA=28.235
NC_035094.1	19567289	.	G	A	.	.	MAF_USDA=2.459
NC_035094.1	19567293	.	C	T	.	.	MAF_INRAE=8.861;MAF_USDA=4.706
NC_035094.1	19567316	.	A	C	.	.	MAF_USDA=1.639
NC_035094.1	19567408	.	T	A	.	.	MAF_INRAE=5.0
NC_035094.1	19567411	.	T	A	.	.	MAF_INRAE=46.667
NC_035094.1	19567420	.	T	A	.	.	MAF_INRAE=22.152
NC_035094.1	19567465	.	G	A	.	.	MAF_USDA=2.5
NC_035094.1	19567479	.	C	G	.	.	MAF_INRAE=48.734;MAF_USDA=39.412
NC_035094.1	19567688	.	C	T	.	.	MAF_USDA=2.083
NC_035094.1	19567718	.	A	G	.	.	MAF_INRAE=40.506;MAF_USDA=27.647
NC_035094.1	19567721	.	G	A	.	.	MAF_INRAE=1.667;MAF_USDA=4.918
NC_035094.1	19568091	.	C	A	.	.	MAF_INRAE=49.167;MAF_USDA=44.048
NC_035094.1	19569044	.	A	G	.	.	MAF_USDA=1.639
NC_035094.1	19569182	.	C	A	.	.	MAF_INRAE=5.0;MAF_USDA=22.941
NC_035094.1	19569183	.	G	A	.	.	MAF_USDA=6.25
NC_035094.1	19569274	.	C	T	.	.	MAF_INRAE=9.494;MAF_USDA=4.706
NC_035094.1	19569318	.	A	G	.	.	MAF_USDA=1.639
NC_035094.1	19569404	.	T	C	.	.	MAF_USDA=8.235
NC_035094.1	19569458	.	T	A	.	.	MAF_USDA=1.639
NC_035094.1	19569474	.	G	T	.	.	MAF_USDA=2.459
NC_035094.1	19569524	.	T	A	.	.	MAF_USDA=2.083
NC_035094.1	19569544	.	T	C	.	.	MAF_INRAE=5.263;MAF_USDA=6.25
NC_035094.1	19569559	.	C	T	.	.	MAF_INRAE=5.263;MAF_USDA=7.647
NC_035094.1	19569609	.	C	G	.	.	MAF_USDA=6.471
NC_035094.1	19569670	.	G	C	.	.	MAF_INRAE=8.861;MAF_USDA=4.706
NC_035094.1	19569790	.	G	A	.	.	MAF_INRAE=22.785;MAF_USDA=12.941
NC_035094.1	19569865	.	G	A	.	.	MAF_USDA=1.639
NC_035094.1	19569870	.	C	T	.	.	MAF_USDA=4.918
NC_035094.1	19569972	.	G	A	.	.	MAF_INRAE=8.861;MAF_USDA=4.118
NC_035094.1	19570016	.	C	G	.	.	MAF_USDA=1.639
NC_035094.1	19570041	.	T	C	.	.	MAF_INRAE=5.263;MAF_USDA=7.059
NC_035094.1	19570062	.	T	C	.	.	MAF_INRAE=22.785;MAF_USDA=12.941
NC_035094.1	19570125	.	G	A	.	.	MAF_INRAE=5.0;MAF_USDA=2.459
NC_035094.1	19570149	.	G	T	.	.	MAF_USDA=8.197
NC_035094.1	19570263	.	G	T	.	.	MAF_INRAE=22.152;MAF_USDA=17.857
NC_035094.1	19570273	.	T	C	.	.	MAF_INRAE=7.595;MAF_USDA=2.976
NC_035094.1	19570303	.	C	G	.	.	MAF_INRAE=9.494;MAF_USDA=3.529
NC_035094.1	19570306	.	A	T	.	.	MAF_USDA=6.25
NC_035094.1	19570314	.	G	T	.	.	MAF_INRAE=9.494;MAF_USDA=4.706
NC_035094.1	19570318	.	C	T	.	.	MAF_INRAE=10.833;MAF_USDA=3.529
NC_035094.1	19570323	.	G	A	.	.	MAF_USDA=1.639
NC_035094.1	19570459	.	G	A	.	.	MAF_INRAE=9.494;MAF_USDA=7.059
NC_035094.1	19570585	.	C	G	.	.	MAF_USDA=1.639
NC_035094.1	19570663	.	G	T	.	.	MAF_INRAE=2.5;MAF_USDA=4.098
NC_035094.1	19570708	.	T	C	.	.	MAF_INRAE=5.0
NC_035094.1	19570711	.	C	T	.	.	MAF_INRAE=24.167
NC_035094.1	19570731	.	T	C	.	.	MAF_INRAE=18.354
NC_035094.1	19570769	.	C	T	.	.	MAF_INRAE=15.833;MAF_USDA=33.333
NC_035094.1	19570770	.	G	A	.	.	MAF_USDA=4.167
NC_035094.1	19571025	.	G	A	.	.	MAF_USDA=1.639
NC_035094.1	19571066	.	T	G	.	.	MAF_INRAE=30.38;MAF_USDA=19.412
NC_035094.1	19571067	.	G	T	.	.	MAF_INRAE=28.333;MAF_USDA=19.412
NC_035094.1	19571125	.	C	A	.	.	MAF_USDA=1.639
NC_035094.1	19571134	.	G	A	.	.	MAF_INRAE=22.152;MAF_USDA=20.0
NC_035094.1	19571246	.	C	G	.	.	MAF_INRAE=33.544;MAF_USDA=31.176
NC_035094.1	19571290	.	G	T	.	.	MAF_INRAE=22.785;MAF_USDA=14.118
NC_035094.1	19571317	.	C	A	.	.	MAF_USDA=4.167
NC_035094.1	19571343	.	G	A	.	.	MAF_INRAE=32.278;MAF_USDA=34.118
NC_035094.1	19571365	.	C	T	.	.	MAF_INRAE=22.785;MAF_USDA=12.353
NC_035094.1	19571403	.	T	G	.	.	MAF_INRAE=22.785;MAF_USDA=18.235
NC_035094.1	19571448	.	G	A	.	.	MAF_USDA=3.279
NC_035094.1	19571465	.	G	A	.	.	MAF_INRAE=22.152;MAF_USDA=12.941
NC_035094.1	19571470	.	T	G	.	.	MAF_USDA=2.459
NC_035094.1	19571517	.	G	A	.	.	MAF_USDA=2.459
NC_035094.1	19571570	.	C	T	.	.	MAF_USDA=3.279
NC_035094.1	19571717	.	G	A	.	.	MAF_USDA=3.279
NC_035094.1	19571733	.	G	T	.	.	MAF_INRAE=3.333
NC_035094.1	19571750	.	G	T	.	.	MAF_INRAE=12.025;MAF_USDA=5.294
NC_035094.1	19571758	.	A	G	.	.	MAF_INRAE=22.152;MAF_USDA=12.941
NC_035094.1	19571912	.	G	A	.	.	MAF_INRAE=16.456;MAF_USDA=4.118
NC_035094.1	19571917	.	A	T	.	.	MAF_INRAE=16.456;MAF_USDA=4.118
NC_035094.1	19571929	.	G	A	.	.	MAF_USDA=1.639
NC_035094.1	19572599	.	G	A	.	.	MAF_USDA=8.333
NC_035094.1	19572924	.	G	A	.	.	MAF_USDA=10.417
NC_035094.1	19573055	.	C	A	.	.	MAF_INRAE=5.263;MAF_USDA=3.529
NC_035094.1	19573066	.	C	T	.	.	MAF_INRAE=22.785;MAF_USDA=12.5
NC_035094.1	19573112	.	A	G	.	.	MAF_INRAE=22.152;MAF_USDA=14.118
NC_035094.1	19573121	.	G	A	.	.	MAF_INRAE=9.494;MAF_USDA=4.118
NC_035094.1	19573152	.	G	T	.	.	MAF_USDA=1.639
NC_035094.1	19573176	.	C	T	.	.	MAF_USDA=2.353
NC_035094.1	19573223	.	C	T	.	.	MAF_INRAE=1.667;MAF_USDA=4.098
NC_035094.1	19573315	.	G	T	.	.	MAF_USDA=1.765
NC_035094.1	19573368	.	A	T	.	.	MAF_USDA=6.25
NC_035094.1	19573463	.	T	G	.	.	MAF_INRAE=22.785;MAF_USDA=14.118
NC_035094.1	19573474	.	G	A	.	.	MAF_INRAE=7.595;MAF_USDA=2.941
NC_035094.1	19573506	.	C	T	.	.	MAF_INRAE=15.823;MAF_USDA=25.882
NC_035094.1	19573654	.	G	T	.	.	MAF_INRAE=1.667;MAF_USDA=4.918
NC_035094.1	19573674	.	C	T	.	.	MAF_INRAE=3.797;MAF_USDA=1.639
NC_035094.1	19573765	.	G	A	.	.	MAF_USDA=2.459
NC_035094.1	19573779	.	T	G	.	.	MAF_INRAE=5.063;MAF_USDA=14.706
NC_035094.1	19573798	.	A	C	.	.	MAF_INRAE=23.418;MAF_USDA=15.882
NC_035094.1	19574024	.	T	A	.	.	MAF_INRAE=22.785;MAF_USDA=12.5
NC_035094.1	19574044	.	G	A	.	.	MAF_INRAE=34.81;MAF_USDA=29.412
NC_035094.1	19574053	.	G	T	.	.	MAF_USDA=2.941
NC_035094.1	19574110	.	T	C	.	.	MAF_INRAE=5.263;MAF_USDA=13.529
NC_035094.1	19574142	.	G	C	.	.	MAF_INRAE=5.0;MAF_USDA=1.765
NC_035094.1	19574239	.	C	G	.	.	MAF_USDA=1.639
NC_035094.1	19574307	.	G	A	.	.	MAF_USDA=9.836
NC_035094.1	19574339	.	C	T	.	.	MAF_INRAE=11.392;MAF_USDA=24.118
NC_035094.1	19574364	.	A	G	.	.	MAF_USDA=6.25
NC_035094.1	19574372	.	G	A	.	.	MAF_INRAE=13.291;MAF_USDA=27.059
NC_035094.1	19574436	.	C	A	.	.	MAF_INRAE=5.0;MAF_USDA=1.765
NC_035094.1	19574457	.	G	T	.	.	MAF_USDA=4.098
NC_035094.1	19574461	.	C	T	.	.	MAF_INRAE=15.789;MAF_USDA=9.412
NC_035094.1	19574539	.	C	A	.	.	MAF_INRAE=15.789;MAF_USDA=10.417
NC_035094.1	19574621	.	G	A	.	.	MAF_USDA=3.279
NC_035094.1	19574624	.	G	A	.	.	MAF_INRAE=3.333
NC_035094.1	19574676	.	G	A	.	.	MAF_INRAE=34.81;MAF_USDA=30.0
NC_035094.1	19574767	.	A	T	.	.	MAF_INRAE=3.797;MAF_USDA=2.459
NC_035094.1	19574843	.	T	A	.	.	MAF_INRAE=11.392;MAF_USDA=10.0
NC_035094.1	19574874	.	A	C	.	.	MAF_USDA=2.459
NC_035094.1	19574968	.	C	T	.	.	MAF_INRAE=22.785;MAF_USDA=16.471
NC_035094.1	19575161	.	C	T	.	.	MAF_USDA=9.836
NC_035094.1	19575184	.	C	T	.	.	MAF_USDA=1.639
NC_035094.1	19575210	.	C	G	.	.	MAF_INRAE=7.595;MAF_USDA=6.25
NC_035094.1	19575227	.	C	A	.	.	MAF_USDA=1.639
NC_035094.1	19575535	.	C	T	.	.	MAF_INRAE=14.167
NC_035094.1	19575564	.	T	A	.	.	MAF_INRAE=11.667
NC_035094.1	19575661	.	G	A	.	.	MAF_USDA=4.098
NC_035094.1	19575714	.	T	A	.	.	MAF_INRAE=22.785;MAF_USDA=12.5
NC_035094.1	19575716	.	A	T	.	.	MAF_INRAE=26.667;MAF_USDA=12.5
NC_035094.1	19575717	.	T	A	.	.	MAF_INRAE=5.063
NC_035094.1	19575764	.	T	A	.	.	MAF_INRAE=18.987;MAF_USDA=7.059
NC_035094.1	19575767	.	C	T	.	.	MAF_INRAE=20.0;MAF_USDA=7.059
NC_035094.1	19575789	.	T	A	.	.	MAF_USDA=2.459
NC_035094.1	19575859	.	C	A	.	.	MAF_USDA=2.353
NC_035094.1	19575922	.	T	C	.	.	MAF_INRAE=8.861;MAF_USDA=4.706
NC_035094.1	19575941	.	C	A	.	.	MAF_USDA=2.459
NC_035094.1	19576065	.	G	A	.	.	MAF_INRAE=12.025;MAF_USDA=5.294
NC_035094.1	19576067	.	A	G	.	.	MAF_INRAE=6.329;MAF_USDA=14.118
NC_035094.1	19576176	.	G	A	.	.	MAF_USDA=3.279
NC_035094.1	19576250	.	C	A	.	.	MAF_USDA=4.918
NC_035094.1	19576351	.	C	T	.	.	MAF_USDA=2.459
NC_035094.1	19576365	.	C	T	.	.	MAF_INRAE=3.797
NC_035094.1	19576670	.	G	T	.	.	MAF_USDA=1.639
NC_035094.1	19576774	.	G	A	.	.	MAF_INRAE=1.667;MAF_USDA=19.672
NC_035094.1	19576842	.	A	T	.	.	MAF_INRAE=20.886;MAF_USDA=11.176
NC_035094.1	19576873	.	A	C	.	.	MAF_INRAE=20.886;MAF_USDA=11.176
NC_035094.1	19576897	.	T	C	.	.	MAF_INRAE=20.886;MAF_USDA=9.412
NC_035094.1	19576898	.	C	T	.	.	MAF_INRAE=17.5;MAF_USDA=8.235
NC_035094.1	19576900	.	T	A	.	.	MAF_USDA=14.754
NC_035094.1	19577020	.	C	T	.	.	MAF_USDA=3.279
NC_035094.1	19577030	.	G	A	.	.	MAF_INRAE=5.0
NC_035094.1	19577140	.	G	C	.	.	MAF_INRAE=20.886;MAF_USDA=9.412
NC_035094.1	19577184	.	G	A	.	.	MAF_INRAE=5.263;MAF_USDA=11.176
NC_035094.1	19577198	.	C	A	.	.	MAF_INRAE=5.263;MAF_USDA=8.824
NC_035094.1	19577201	.	T	C	.	.	MAF_USDA=6.25
NC_035094.1	19577258	.	C	T	.	.	MAF_INRAE=31.579;MAF_USDA=8.929
NC_035094.1	19577294	.	C	T	.	.	MAF_INRAE=20.886;MAF_USDA=8.333
NC_035094.1	19577389	.	C	T	.	.	MAF_USDA=2.083
NC_035094.1	19577634	.	T	A	.	.	MAF_INRAE=5.263;MAF_USDA=31.25
NC_035094.1	19578410	.	A	G	.	.	MAF_INRAE=16.667;MAF_USDA=14.583
NC_035094.1	19578737	.	T	A	.	.	MAF_INRAE=13.158;MAF_USDA=12.5
NC_035094.1	19578759	.	A	G	.	.	MAF_INRAE=26.316
NC_035094.1	19578802	.	A	G	.	.	MAF_USDA=6.25
NC_035094.1	19579098	.	A	G	.	.	MAF_USDA=2.459
NC_035094.1	19579196	.	T	A	.	.	MAF_USDA=4.098
NC_035094.1	19579516	.	T	A	.	.	MAF_USDA=10.588
NC_035094.1	19579550	.	A	G	.	.	MAF_USDA=4.167
NC_035094.1	19579553	.	A	C	.	.	MAF_USDA=6.25
NC_035094.1	19579572	.	G	A	.	.	MAF_USDA=3.448
NC_035094.1	19580332	.	C	T	.	.	MAF_USDA=3.279
NC_035094.1	19580384	.	T	C	.	.	MAF_INRAE=26.582;MAF_USDA=14.706
NC_035094.1	19580543	.	T	C	.	.	MAF_USDA=2.459
NC_035094.1	19580569	.	A	G	.	.	MAF_USDA=1.639
NC_035094.1	19580577	.	C	T	.	.	MAF_INRAE=14.557;MAF_USDA=6.471
NC_035094.1	19580948	.	T	C	.	.	MAF_INRAE=48.734;MAF_USDA=29.412
NC_035094.1	19581000	.	G	A	.	.	MAF_INRAE=10.127;MAF_USDA=2.459
NC_035094.1	19581001	.	T	C	.	.	MAF_INRAE=8.861;MAF_USDA=4.706
NC_035094.1	19581046	.	C	G	.	.	MAF_USDA=4.918
NC_035094.1	19581071	.	C	A	.	.	MAF_INRAE=33.544;MAF_USDA=24.706
NC_035094.1	19581124	.	T	A	.	.	MAF_USDA=2.459
NC_035094.1	19581263	.	A	G	.	.	MAF_USDA=3.279
NC_035094.1	19581353	.	G	A	.	.	MAF_USDA=1.639
NC_035094.1	19581376	.	C	A	.	.	MAF_INRAE=11.392;MAF_USDA=4.706
NC_035094.1	19581377	.	C	A	.	.	MAF_INRAE=10.0;MAF_USDA=4.706
NC_035094.1	19581515	.	T	G	.	.	MAF_INRAE=13.924;MAF_USDA=4.706
NC_035094.1	19581559	.	A	T	.	.	MAF_INRAE=2.5
NC_035094.1	19581583	.	A	C	.	.	MAF_INRAE=44.304;MAF_USDA=43.75
NC_035094.1	19581588	.	T	A	.	.	MAF_INRAE=21.053
NC_035094.1	19581590	.	T	A	.	.	MAF_INRAE=29.114
NC_035094.1	19581591	.	T	A	.	.	MAF_INRAE=5.833
NC_035094.1	19581635	.	C	T	.	.	MAF_INRAE=5.0
NC_035094.1	19581723	.	G	A	.	.	MAF_USDA=13.115
NC_035094.1	19581730	.	C	T	.	.	MAF_INRAE=8.861;MAF_USDA=4.706
NC_035094.1	19581894	.	G	T	.	.	MAF_INRAE=5.696;MAF_USDA=10.417
NC_035094.1	19581978	.	T	A	.	.	MAF_INRAE=3.797
NC_035094.1	19581999	.	G	A	.	.	MAF_USDA=2.459
NC_035094.1	19582155	.	T	C	.	.	MAF_INRAE=7.595;MAF_USDA=35.417
NC_035094.1	19582158	.	C	T	.	.	MAF_INRAE=11.392;MAF_USDA=8.824
NC_035094.1	19582223	.	G	T	.	.	MAF_INRAE=7.595;MAF_USDA=3.529
NC_035094.1	19582269	.	A	C	.	.	MAF_USDA=8.197
NC_035094.1	19582282	.	G	A	.	.	MAF_INRAE=11.667;MAF_USDA=10.656
NC_035094.1	19582287	.	G	A	.	.	MAF_INRAE=12.5;MAF_USDA=9.167
NC_035094.1	19582290	.	A	C	.	.	MAF_USDA=8.333
NC_035094.1	19582292	.	G	A	.	.	MAF_INRAE=11.667;MAF_USDA=10.0
NC_035094.1	19582293	.	G	A	.	.	MAF_INRAE=1.667
NC_035094.1	19582294	.	G	A	.	.	MAF_INRAE=13.333;MAF_USDA=10.0
NC_035094.1	19582295	.	A	G	.	.	MAF_INRAE=5.0;MAF_USDA=2.381
NC_035094.1	19582336	.	C	T	.	.	MAF_USDA=2.459
NC_035094.1	19582349	.	A	G	.	.	MAF_INRAE=46.667
NC_035094.1	19582358	.	G	A	.	.	MAF_INRAE=46.667
NC_035094.1	19582366	.	C	G	.	.	MAF_INRAE=46.667
NC_035094.1	19582369	.	T	C	.	.	MAF_INRAE=2.632
NC_035094.1	19582431	.	G	A	.	.	MAF_INRAE=3.333
NC_035094.1	19582465	.	G	A	.	.	MAF_INRAE=50.0
NC_035094.1	19582582	.	G	T	.	.	MAF_INRAE=20.833
NC_035094.1	19582621	.	G	A	.	.	MAF_INRAE=45.833
NC_035094.1	19582661	.	A	G	.	.	MAF_INRAE=39.167
NC_035094.1	19582693	.	C	T	.	.	MAF_INRAE=4.43;MAF_USDA=27.083
NC_035094.1	19582711	.	T	C	.	.	MAF_INRAE=15.833
NC_035094.1	19582721	.	G	C	.	.	MAF_INRAE=7.5
NC_035094.1	19582725	.	C	T	.	.	MAF_USDA=1.639
NC_035094.1	19583026	.	G	A	.	.	MAF_INRAE=8.861;MAF_USDA=4.706
NC_035094.1	19583124	.	C	T	.	.	MAF_INRAE=7.595
NC_035094.1	19583206	.	C	T	.	.	MAF_INRAE=7.595;MAF_USDA=4.118
NC_035094.1	19583235	.	C	A	.	.	MAF_INRAE=11.392;MAF_USDA=8.824
NC_035094.1	19583316	.	T	C	.	.	MAF_INRAE=7.595;MAF_USDA=2.941
NC_035094.1	19583554	.	G	T	.	.	MAF_INRAE=14.557;MAF_USDA=4.706
NC_035094.1	19583754	.	G	A	.	.	MAF_INRAE=22.785;MAF_USDA=14.118
NC_035094.1	19583840	.	G	A	.	.	MAF_INRAE=8.228;MAF_USDA=11.475
NC_035094.1	19583990	.	T	C	.	.	MAF_USDA=3.279
NC_035094.1	19583991	.	G	A	.	.	MAF_USDA=7.377
NC_035094.1	19584068	.	G	T	.	.	MAF_INRAE=7.595;MAF_USDA=2.941
NC_035094.1	19584103	.	G	A	.	.	MAF_USDA=3.279
NC_035094.1	19584181	.	A	G	.	.	MAF_INRAE=30.38;MAF_USDA=18.824
NC_035094.1	19584269	.	A	C	.	.	MAF_INRAE=8.861;MAF_USDA=4.706
NC_035094.1	19584302	.	G	A	.	.	MAF_INRAE=3.797
NC_035094.1	19584362	.	C	T	.	.	MAF_USDA=2.459
NC_035094.1	19584394	.	C	T	.	.	MAF_USDA=2.459
NC_035094.1	19584431	.	T	G	.	.	MAF_INRAE=22.785;MAF_USDA=12.941
NC_035094.1	19584483	.	G	T	.	.	MAF_USDA=2.459
NC_035094.1	19584519	.	G	T	.	.	MAF_USDA=6.25
NC_035094.1	19584593	.	G	T	.	.	MAF_INRAE=11.392;MAF_USDA=5.882
NC_035094.1	19584594	.	T	G	.	.	MAF_INRAE=8.333;MAF_USDA=5.882
NC_035094.1	19584650	.	T	C	.	.	MAF_USDA=6.25
NC_035094.1	19584914	.	T	A	.	.	MAF_USDA=2.459
NC_035094.1	19584954	.	C	T	.	.	MAF_USDA=3.279
NC_035094.1	19584961	.	T	C	.	.	MAF_USDA=3.279
NC_035094.1	19584982	.	C	T	.	.	MAF_INRAE=5.0;MAF_USDA=3.279
NC_035094.1	19585018	.	C	T	.	.	MAF_USDA=4.098
NC_035094.1	19585042	.	C	A	.	.	MAF_USDA=1.639
NC_035094.1	19585051	.	G	A	.	.	MAF_INRAE=7.595;MAF_USDA=5.882
NC_035094.1	19585066	.	C	T	.	.	MAF_INRAE=15.823;MAF_USDA=15.882
NC_035094.1	19585119	.	C	A	.	.	MAF_INRAE=24.684;MAF_USDA=44.118
NC_035094.1	19585150	.	C	T	.	.	MAF_INRAE=7.595;MAF_USDA=5.294
NC_035094.1	19585223	.	T	G	.	.	MAF_INRAE=14.167
NC_035094.1	19585246	.	G	A	.	.	MAF_INRAE=5.0;MAF_USDA=4.167
NC_035094.1	19585248	.	A	T	.	.	MAF_USDA=6.25
NC_035094.1	19585250	.	G	A	.	.	MAF_USDA=4.167
NC_035094.1	19585263	.	T	G	.	.	MAF_USDA=2.459
NC_035094.1	19585278	.	C	A	.	.	MAF_USDA=3.279
NC_035094.1	19585374	.	C	T	.	.	MAF_INRAE=22.785;MAF_USDA=13.529
NC_035094.1	19585399	.	C	T	.	.	MAF_USDA=1.639
NC_035094.1	19585463	.	G	A	.	.	MAF_INRAE=46.835;MAF_USDA=35.882
NC_035094.1	19585513	.	G	A	.	.	MAF_USDA=6.25
NC_035094.1	19586371	.	G	A	.	.	MAF_USDA=9.146
NC_035094.1	19586473	.	A	G	.	.	MAF_INRAE=43.038;MAF_USDA=45.294
NC_035094.1	19586553	.	C	T	.	.	MAF_USDA=1.639
NC_035094.1	19586571	.	G	C	.	.	MAF_USDA=2.459
NC_035094.1	19586574	.	C	T	.	.	MAF_INRAE=21.053;MAF_USDA=15.294
NC_035094.1	19586642	.	G	T	.	.	MAF_INRAE=7.595;MAF_USDA=6.471
NC_035094.1	19586649	.	C	T	.	.	MAF_USDA=4.098
NC_035094.1	19586735	.	C	A	.	.	MAF_INRAE=1.667;MAF_USDA=5.738
NC_035094.1	19586778	.	A	G	.	.	MAF_INRAE=6.329
NC_035094.1	19586831	.	T	G	.	.	MAF_USDA=2.459
NC_035094.1	19586862	.	A	G	.	.	MAF_INRAE=7.595;MAF_USDA=5.882
NC_035094.1	19587068	.	C	T	.	.	MAF_INRAE=5.0
NC_035094.1	19587089	.	C	T	.	.	MAF_USDA=4.167
NC_035094.1	19587303	.	A	T	.	.	MAF_INRAE=23.418;MAF_USDA=8.235
NC_035094.1	19587394	.	T	G	.	.	MAF_USDA=6.25
NC_035094.1	19587560	.	C	T	.	.	MAF_USDA=2.459
NC_035094.1	19587720	.	T	C	.	.	MAF_INRAE=7.595;MAF_USDA=2.941
NC_035094.1	19587819	.	A	T	.	.	MAF_USDA=6.25
NC_035094.1	19587927	.	A	G	.	.	MAF_INRAE=8.333;MAF_USDA=8.197
NC_035094.1	19588696	.	C	A	.	.	MAF_INRAE=7.595;MAF_USDA=12.353
NC_035094.1	19588721	.	T	A	.	.	MAF_INRAE=15.789;MAF_USDA=2.083
NC_035094.1	19588722	.	A	T	.	.	MAF_INRAE=5.263;MAF_USDA=10.417
NC_035094.1	19588745	.	A	T	.	.	MAF_USDA=6.25
NC_035094.1	19588763	.	A	T	.	.	MAF_INRAE=7.595;MAF_USDA=12.353
NC_035094.1	19588764	.	A	T	.	.	MAF_USDA=2.941
NC_035094.1	19588766	.	T	A	.	.	MAF_USDA=5.738
NC_035094.1	19588772	.	T	C	.	.	MAF_INRAE=27.848;MAF_USDA=29.412
NC_035094.1	19588835	.	G	C	.	.	MAF_INRAE=7.595;MAF_USDA=12.941
NC_035094.1	19588905	.	G	T	.	.	MAF_USDA=3.279
NC_035094.1	19588966	.	C	T	.	.	MAF_INRAE=5.263;MAF_USDA=11.176
NC_035094.1	19589078	.	G	A	.	.	MAF_USDA=2.459
NC_035094.1	19589085	.	A	T	.	.	MAF_USDA=2.459
NC_035094.1	19589157	.	C	A	.	.	MAF_INRAE=1.667;MAF_USDA=4.918
NC_035094.1	19589165	.	A	T	.	.	MAF_INRAE=10.759;MAF_USDA=13.529
NC_035094.1	19589206	.	T	A	.	.	MAF_USDA=5.882
NC_035094.1	19589284	.	A	T	.	.	MAF_INRAE=22.785;MAF_USDA=14.706
NC_035094.1	19589332	.	C	A	.	.	MAF_INRAE=22.785;MAF_USDA=13.529
NC_035094.1	19589422	.	C	A	.	.	MAF_INRAE=5.0
NC_035094.1	19589429	.	C	T	.	.	MAF_INRAE=15.823;MAF_USDA=18.235
NC_035094.1	19589446	.	A	G	.	.	MAF_INRAE=7.5;MAF_USDA=12.295
NC_035094.1	19589453	.	C	T	.	.	MAF_INRAE=8.333
NC_035094.1	19589487	.	A	G	.	.	MAF_INRAE=6.962;MAF_USDA=2.941
NC_035094.1	19589529	.	C	T	.	.	MAF_INRAE=40.0
NC_035094.1	19589534	.	G	C	.	.	MAF_INRAE=40.0
NC_035094.1	19589546	.	T	G	.	.	MAF_INRAE=45.0
NC_035094.1	19589552	.	T	C	.	.	MAF_INRAE=45.0
NC_035094.1	19589590	.	A	G	.	.	MAF_INRAE=46.667
NC_035094.1	19589593	.	T	C	.	.	MAF_INRAE=46.667
NC_035094.1	19589594	.	A	G	.	.	MAF_INRAE=46.667
NC_035094.1	19589598	.	T	A	.	.	MAF_INRAE=46.667
NC_035094.1	19589604	.	G	A	.	.	MAF_INRAE=1.667;MAF_USDA=6.557
NC_035094.1	19589638	.	A	G	.	.	MAF_USDA=2.459
NC_035094.1	19589673	.	G	A	.	.	MAF_INRAE=5.0
NC_035094.1	19589721	.	G	A	.	.	MAF_USDA=1.639
NC_035094.1	19589729	.	T	C	.	.	MAF_INRAE=34.167
NC_035094.1	19589784	.	G	A	.	.	MAF_INRAE=25.833
NC_035094.1	19589792	.	G	A	.	.	MAF_INRAE=24.167
NC_035094.1	19589805	.	G	A	.	.	MAF_INRAE=11.667
NC_035094.1	19589840	.	G	A	.	.	MAF_INRAE=20.0
NC_035094.1	19589843	.	G	C	.	.	MAF_INRAE=20.0
NC_035094.1	19589849	.	T	C	.	.	MAF_INRAE=20.833
NC_035094.1	19589931	.	A	G	.	.	MAF_INRAE=38.333
NC_035094.1	19589957	.	G	A	.	.	MAF_INRAE=43.333
NC_035094.1	19589958	.	A	G	.	.	MAF_INRAE=43.333
NC_035094.1	19589993	.	G	C	.	.	MAF_INRAE=33.333
NC_035094.1	19590083	.	C	T	.	.	MAF_INRAE=5.833;MAF_USDA=25.0
NC_035094.1	19590084	.	T	G	.	.	MAF_INRAE=5.833;MAF_USDA=25.0
NC_035094.1	19590087	.	T	A	.	.	MAF_INRAE=5.833;MAF_USDA=27.083
NC_035094.1	19590090	.	T	C	.	.	MAF_INRAE=5.833
NC_035094.1	19590098	.	A	G	.	.	MAF_INRAE=5.0
NC_035094.1	19590105	.	C	T	.	.	MAF_INRAE=5.0
NC_035094.1	19590120	.	T	C	.	.	MAF_INRAE=3.333;MAF_USDA=16.471
NC_035094.1	19590125	.	T	C	.	.	MAF_INRAE=3.333;MAF_USDA=13.115
NC_035094.1	19590137	.	G	T	.	.	MAF_INRAE=3.333;MAF_USDA=11.475
NC_035094.1	19590138	.	A	G	.	.	MAF_INRAE=13.333;MAF_USDA=2.459
NC_035094.1	19590142	.	G	T	.	.	MAF_INRAE=3.333;MAF_USDA=8.197
NC_035094.1	19590180	.	T	C	.	.	MAF_USDA=6.25
NC_035094.1	19590245	.	C	T	.	.	MAF_USDA=1.639
NC_035094.1	19590249	.	T	A	.	.	MAF_INRAE=8.333
NC_035094.1	19590256	.	T	G	.	.	MAF_USDA=1.639
NC_035094.1	19590444	.	C	A	.	.	MAF_INRAE=13.924;MAF_USDA=9.412
NC_035094.1	19590499	.	C	T	.	.	MAF_USDA=4.918
NC_035094.1	19590570	.	G	A	.	.	MAF_INRAE=6.329
NC_035094.1	19590673	.	G	A	.	.	MAF_INRAE=11.392;MAF_USDA=13.529
NC_035094.1	19590684	.	T	C	.	.	MAF_INRAE=22.785;MAF_USDA=12.941
NC_035094.1	19590778	.	A	C	.	.	MAF_INRAE=14.557;MAF_USDA=8.824
NC_035094.1	19590851	.	C	T	.	.	MAF_USDA=2.459
NC_035094.1	19591075	.	C	A	.	.	MAF_INRAE=14.557;MAF_USDA=6.471
NC_035094.1	19591177	.	G	T	.	.	MAF_USDA=3.279
NC_035094.1	19591383	.	A	G	.	.	MAF_USDA=4.098
NC_035094.1	19591434	.	G	A	.	.	MAF_INRAE=7.595;MAF_USDA=2.941
NC_035094.1	19591541	.	T	A	.	.	MAF_USDA=2.459
NC_035094.1	19591552	.	G	A	.	.	MAF_INRAE=27.848;MAF_USDA=15.882
NC_035094.1	19591644	.	A	T	.	.	MAF_INRAE=6.962;MAF_USDA=4.118
NC_035094.1	19591932	.	T	A	.	.	MAF_INRAE=14.557;MAF_USDA=10.588
NC_035094.1	19591948	.	T	A	.	.	MAF_USDA=12.941
NC_035094.1	19592034	.	G	A	.	.	MAF_INRAE=5.063;MAF_USDA=11.176
NC_035094.1	19592130	.	A	G	.	.	MAF_INRAE=33.544;MAF_USDA=25.882
NC_035094.1	19592354	.	C	T	.	.	MAF_USDA=1.639
NC_035094.1	19592413	.	C	A	.	.	MAF_USDA=1.639
NC_035094.1	19592468	.	C	A	.	.	MAF_INRAE=28.481;MAF_USDA=15.882
NC_035094.1	19592564	.	C	A	.	.	MAF_INRAE=9.494;MAF_USDA=5.294
NC_035094.1	19592625	.	A	G	.	.	MAF_USDA=4.918
NC_035094.1	19592643	.	GA	GG	.	.	MAF_USDA=6.25
NC_035094.1	19592677	.	G	A	.	.	MAF_USDA=10.417
NC_035094.1	19592691	.	G	A	.	.	MAF_INRAE=22.785;MAF_USDA=12.941
NC_035094.1	19592730	.	C	A	.	.	MAF_USDA=10.417
NC_035094.1	19592746	.	G	C	.	.	MAF_USDA=2.459
NC_035094.1	19592853	.	C	T	.	.	MAF_USDA=1.639
NC_035094.1	19592865	.	C	T	.	.	MAF_USDA=4.098
NC_035094.1	19592989	.	T	C	.	.	MAF_USDA=1.639
NC_035094.1	19593231	.	A	G	.	.	MAF_USDA=2.459
NC_035094.1	19593425	.	C	A	.	.	MAF_USDA=3.279
NC_035094.1	19593431	.	T	C	.	.	MAF_USDA=4.167
NC_035094.1	19593705	.	T	G	.	.	MAF_USDA=21.951
NC_035094.1	19593796	.	G	T	.	.	MAF_USDA=2.586
NC_035094.1	19593937	.	T	A	.	.	MAF_INRAE=5.263;MAF_USDA=10.0
NC_035094.1	19593941	.	A	G	.	.	MAF_USDA=10.0
NC_035094.1	19593965	.	G	T	.	.	MAF_USDA=2.459
NC_035094.1	19594000	.	G	T	.	.	MAF_USDA=2.459
NC_035094.1	19594052	.	A	C	.	.	MAF_INRAE=8.861;MAF_USDA=4.706
NC_035094.1	19594274	.	A	G	.	.	MAF_INRAE=5.263;MAF_USDA=10.588
NC_035094.1	19594281	.	G	A	.	.	MAF_USDA=22.353
NC_035094.1	19594282	.	G	C	.	.	MAF_USDA=21.765
NC_035094.1	19594283	.	A	C	.	.	MAF_USDA=21.765
NC_035094.1	19594284	.	A	C	.	.	MAF_USDA=21.765
NC_035094.1	19594335	.	G	A	.	.	MAF_INRAE=8.333
NC_035094.1	19594355	.	A	T	.	.	MAF_INRAE=27.848;MAF_USDA=15.882
NC_035094.1	19594476	.	A	C	.	.	MAF_USDA=7.377
NC_035094.1	19594496	.	A	G	.	.	MAF_INRAE=20.253;MAF_USDA=19.412
NC_035094.1	19594563	.	A	T	.	.	MAF_USDA=6.25
NC_035094.1	19594612	.	A	C	.	.	MAF_USDA=4.167
NC_035094.1	19594768	.	G	A	.	.	MAF_INRAE=22.785;MAF_USDA=13.529
NC_035094.1	19595228	.	T	A	.	.	MAF_INRAE=8.333
NC_035094.1	19595238	.	C	G	.	.	MAF_USDA=2.459
NC_035094.1	19595296	.	G	T	.	.	MAF_USDA=8.197
NC_035094.1	19595329	.	G	T	.	.	MAF_USDA=6.25
NC_035094.1	19595451	.	G	T	.	.	MAF_USDA=2.459
NC_035094.1	19595486	.	C	T	.	.	MAF_USDA=2.459
NC_035094.1	19595579	.	T	G	.	.	MAF_USDA=2.459
NC_035094.1	19595640	.	T	A	.	.	MAF_INRAE=5.0
NC_035094.1	19595727	.	A	T	.	.	MAF_USDA=3.279
NC_035094.1	19595730	.	G	C	.	.	MAF_USDA=4.098
NC_035094.1	19595787	.	C	A	.	.	MAF_USDA=1.765
NC_035094.1	19595831	.	T	G	.	.	MAF_INRAE=14.557;MAF_USDA=6.471
NC_035094.1	19596088	.	T	G	.	.	MAF_INRAE=5.063;MAF_USDA=11.765
NC_035094.1	19596094	.	C	T	.	.	MAF_INRAE=20.253;MAF_USDA=18.824
NC_035094.1	19596106	.	G	A	.	.	MAF_INRAE=20.253;MAF_USDA=8.824
NC_035094.1	19596188	.	T	C	.	.	MAF_USDA=2.459
NC_035094.1	19596242	.	T	A	.	.	MAF_INRAE=31.013;MAF_USDA=24.118
NC_035094.1	19596314	.	T	A	.	.	MAF_USDA=1.639
NC_035094.1	19596318	.	C	A	.	.	MAF_USDA=4.918
NC_035094.1	19596322	.	T	A	.	.	MAF_USDA=1.639
NC_035094.1	19596323	.	T	A	.	.	MAF_USDA=3.279
NC_035094.1	19596324	.	T	A	.	.	MAF_USDA=3.279
NC_035094.1	19596325	.	A	T	.	.	MAF_INRAE=28.481;MAF_USDA=24.59
NC_035094.1	19596351	.	T	A	.	.	MAF_INRAE=5.263;MAF_USDA=1.639
NC_035094.1	19596354	.	T	G	.	.	MAF_INRAE=31.013;MAF_USDA=27.049
NC_035094.1	19596389	.	G	T	.	.	MAF_USDA=1.639
NC_035094.1	19596459	.	C	A	.	.	MAF_USDA=4.098
NC_035094.1	19596503	.	C	A	.	.	MAF_INRAE=5.696;MAF_USDA=10.417
NC_035094.1	19596626	.	T	G	.	.	MAF_USDA=1.639
NC_035094.1	19596857	.	T	C	.	.	MAF_INRAE=42.405;MAF_USDA=49.412
NC_035094.1	19596955	.	G	T	.	.	MAF_INRAE=5.0
NC_035094.1	19596967	.	T	A	.	.	MAF_USDA=5.738
NC_035094.1	19597063	.	A	T	.	.	MAF_USDA=2.083
NC_035094.1	19597133	.	C	T	.	.	MAF_INRAE=49.167;MAF_USDA=49.412
NC_035094.1	19597195	.	T	C	.	.	MAF_USDA=5.738
NC_035094.1	19597381	.	G	A	.	.	MAF_USDA=2.459
NC_035094.1	19597382	.	C	T	.	.	MAF_INRAE=23.418;MAF_USDA=14.706
NC_035094.1	19597386	.	A	T	.	.	MAF_USDA=2.459
NC_035094.1	19597466	.	G	A	.	.	MAF_USDA=4.167
NC_035094.1	19597472	.	G	T	.	.	MAF_INRAE=5.263;MAF_USDA=10.0
NC_035094.1	19597477	.	C	T	.	.	MAF_USDA=1.639
NC_035094.1	19597532	.	A	G	.	.	MAF_INRAE=11.392;MAF_USDA=2.083
NC_035094.1	19597553	.	G	T	.	.	MAF_INRAE=28.481;MAF_USDA=28.824
NC_035094.1	19597596	.	G	C	.	.	MAF_INRAE=43.038;MAF_USDA=48.824
NC_035094.1	19597708	.	G	A	.	.	MAF_INRAE=5.263;MAF_USDA=10.0
NC_035094.1	19597833	.	A	C	.	.	MAF_INRAE=4.167;MAF_USDA=2.083
NC_035094.1	19598028	.	G	A	.	.	MAF_USDA=1.639
NC_035094.1	19598044	.	G	T	.	.	MAF_USDA=9.016
NC_035094.1	19598122	.	C	T	.	.	MAF_USDA=1.639
NC_035094.1	19598244	.	A	C	.	.	MAF_USDA=4.167
NC_035094.1	19598245	.	G	A	.	.	MAF_INRAE=5.0;MAF_USDA=2.083
NC_035094.1	19598687	.	T	C	.	.	MAF_INRAE=10.833
NC_035094.1	19598990	.	C	T	.	.	MAF_INRAE=5.0;MAF_USDA=1.765
NC_035094.1	19599008	.	A	G	.	.	MAF_INRAE=22.785;MAF_USDA=12.353
NC_035094.1	19599064	.	A	G	.	.	MAF_INRAE=43.038;MAF_USDA=40.0
NC_035094.1	19599104	.	G	A	.	.	MAF_USDA=3.279
NC_035094.1	19599390	.	G	A	.	.	MAF_USDA=8.197
NC_035094.1	19599421	.	T	C	.	.	MAF_USDA=7.377
NC_035094.1	19599525	.	T	A	.	.	MAF_USDA=11.475
NC_035094.1	19599533	.	C	T	.	.	MAF_INRAE=18.987;MAF_USDA=23.529
NC_035094.1	19599717	.	A	G	.	.	MAF_USDA=6.667
NC_035094.1	19599719	.	T	A	.	.	MAF_USDA=6.667
NC_035094.1	19600570	.	T	C	.	.	MAF_USDA=31.765
NC_035094.1	19600631	.	G	A	.	.	MAF_INRAE=39.873;MAF_USDA=46.429
NC_035094.1	19600703	.	C	A	.	.	MAF_USDA=1.639
NC_035094.1	19600755	.	A	C	.	.	MAF_INRAE=22.785;MAF_USDA=12.353
NC_035094.1	19600760	.	T	C	.	.	MAF_USDA=7.377
NC_035094.1	19600764	.	A	T	.	.	MAF_INRAE=34.177;MAF_USDA=14.118
NC_035094.1	19600766	.	A	G	.	.	MAF_INRAE=40.0;MAF_USDA=13.529
NC_035094.1	19600771	.	C	G	.	.	MAF_INRAE=19.62;MAF_USDA=40.588
NC_035094.1	19600774	.	T	A	.	.	MAF_USDA=1.639
NC_035094.1	19600793	.	G	T	.	.	MAF_USDA=12.353
NC_035094.1	19600861	.	A	G	.	.	MAF_USDA=5.738
NC_035094.1	19600870	.	A	C	.	.	MAF_USDA=7.377
NC_035094.1	19601014	.	T	A	.	.	MAF_INRAE=22.785;MAF_USDA=12.941
NC_035094.1	19601074	.	A	T	.	.	MAF_USDA=3.279
NC_035094.1	19601164	.	G	A	.	.	MAF_INRAE=22.785;MAF_USDA=12.941
NC_035094.1	19601268	.	G	A	.	.	MAF_INRAE=6.667
NC_035094.1	19601382	.	G	A	.	.	MAF_USDA=1.695
NC_035094.1	19601996	.	T	G	.	.	MAF_USDA=3.279
NC_035094.1	19601999	.	T	A	.	.	MAF_USDA=8.197
NC_035094.1	19602010	.	A	G	.	.	MAF_USDA=7.377
NC_035094.1	19602022	.	C	T	.	.	MAF_INRAE=13.291;MAF_USDA=8.824
NC_035094.1	19602253	.	G	A	.	.	MAF_USDA=4.098
NC_035094.1	19602254	.	C	T	.	.	MAF_INRAE=20.886;MAF_USDA=4.918
NC_035094.1	19602255	.	T	A	.	.	MAF_INRAE=14.557;MAF_USDA=8.824
NC_035094.1	19602310	.	G	A	.	.	MAF_INRAE=21.053
NC_035094.1	19602710	.	A	T	.	.	MAF_USDA=6.25
NC_035094.1	19602711	.	T	A	.	.	MAF_INRAE=10.833;MAF_USDA=15.254
NC_035094.1	19602743	.	C	T	.	.	MAF_USDA=2.459
NC_035094.1	19602950	.	T	G	.	.	MAF_INRAE=14.557;MAF_USDA=7.738
NC_035094.1	19603003	.	A	C	.	.	MAF_INRAE=5.263;MAF_USDA=17.647
NC_035094.1	19603062	.	C	T	.	.	MAF_USDA=1.639
NC_035094.1	19603132	.	T	C	.	.	MAF_INRAE=5.263
NC_035094.1	19603308	.	G	A	.	.	MAF_USDA=1.765
NC_035094.1	19603328	.	A	G	.	.	MAF_USDA=1.639
NC_035094.1	19603360	.	G	T	.	.	MAF_INRAE=15.19;MAF_USDA=26.471
NC_035094.1	19603521	.	T	G	.	.	MAF_USDA=3.279
NC_035094.1	19603559	.	T	A	.	.	MAF_USDA=3.279
NC_035094.1	19603642	.	C	A	.	.	MAF_INRAE=7.595;MAF_USDA=2.941
NC_035094.1	19603716	.	C	G	.	.	MAF_INRAE=8.333;MAF_USDA=3.279
NC_035094.1	19603806	.	G	A	.	.	MAF_INRAE=15.19;MAF_USDA=28.824
NC_035094.1	19604029	.	G	C	.	.	MAF_USDA=2.353
NC_035094.1	19604045	.	A	T	.	.	MAF_USDA=5.738
NC_035094.1	19604054	.	G	T	.	.	MAF_USDA=5.738
NC_035094.1	19604118	.	G	C	.	.	MAF_INRAE=20.253;MAF_USDA=29.412
NC_035094.1	19604140	.	G	A	.	.	MAF_USDA=10.656
NC_035094.1	19604143	.	G	A	.	.	MAF_USDA=10.656
NC_035094.1	19604146	.	T	C	.	.	MAF_USDA=10.656
NC_035094.1	19604147	.	A	T	.	.	MAF_USDA=10.656
NC_035094.1	19604149	.	G	A	.	.	MAF_INRAE=31.667;MAF_USDA=15.882
NC_035094.1	19604173	.	G	A	.	.	MAF_INRAE=5.263;MAF_USDA=31.25
NC_035094.1	19604184	.	T	G	.	.	MAF_INRAE=7.595;MAF_USDA=2.941
NC_035094.1	19604217	.	G	A	.	.	MAF_INRAE=44.937;MAF_USDA=44.706
NC_035094.1	19604223	.	C	T	.	.	MAF_USDA=9.016
NC_035094.1	19604269	.	A	T	.	.	MAF_USDA=4.918
NC_035094.1	19604270	.	G	A	.	.	MAF_USDA=4.918
NC_035094.1	19604316	.	C	T	.	.	MAF_INRAE=15.823;MAF_USDA=22.353
NC_035094.1	19604327	.	C	A	.	.	MAF_INRAE=5.263;MAF_USDA=9.412
NC_035094.1	19604369	.	G	A	.	.	MAF_INRAE=8.861;MAF_USDA=5.882
NC_035094.1	19604389	.	T	A	.	.	MAF_INRAE=15.823;MAF_USDA=28.824
NC_035094.1	19604421	.	A	G	.	.	MAF_INRAE=16.456;MAF_USDA=30.0
NC_035094.1	19604502	.	A	T	.	.	MAF_USDA=2.459
NC_035094.1	19604549	.	G	A	.	.	MAF_USDA=1.765
NC_035094.1	19604553	.	C	T	.	.	MAF_INRAE=7.595;MAF_USDA=2.941
NC_035094.1	19604577	.	A	C	.	.	MAF_INRAE=16.456;MAF_USDA=29.412
NC_035094.1	19604614	.	GAT	GAA	.	.	MAF_USDA=8.333
NC_035094.1	19604668	.	G	C	.	.	MAF_INRAE=5.0;MAF_USDA=2.083
NC_035094.1	19604683	.	G	T	.	.	MAF_USDA=4.167
NC_035094.1	19604843	.	A	T	.	.	MAF_INRAE=6.329
NC_035094.1	19604899	.	C	T	.	.	MAF_USDA=4.706
NC_035094.1	19604917	.	A	G	.	.	MAF_USDA=2.459
NC_035094.1	19604963	.	G	T	.	.	MAF_USDA=5.0
NC_035094.1	19604971	.	G	A	.	.	MAF_INRAE=16.456;MAF_USDA=29.762
NC_035094.1	19605005	.	G	A	.	.	MAF_INRAE=5.063;MAF_USDA=2.083
NC_035094.1	19605086	.	T	A	.	.	MAF_INRAE=29.114;MAF_USDA=15.294
NC_035094.1	19605208	.	A	G	.	.	MAF_USDA=6.557
NC_035094.1	19605220	.	C	T	.	.	MAF_USDA=27.083
NC_035094.1	19605298	.	C	A	.	.	MAF_USDA=2.353
NC_035094.1	19605367	.	A	G	.	.	MAF_USDA=8.197
NC_035094.1	19605452	.	C	T	.	.	MAF_INRAE=30.38;MAF_USDA=17.059
NC_035094.1	19605454	.	G	A	.	.	MAF_INRAE=15.823;MAF_USDA=28.235
NC_035094.1	19605502	.	C	T	.	.	MAF_USDA=5.738
NC_035094.1	19605524	.	A	T	.	.	MAF_INRAE=5.696;MAF_USDA=3.529
NC_035094.1	19605548	.	A	C	.	.	MAF_INRAE=14.557;MAF_USDA=14.706
NC_035094.1	19605589	.	G	T	.	.	MAF_INRAE=6.329
NC_035094.1	19605610	.	A	C	.	.	MAF_INRAE=6.329
NC_035094.1	19605663	.	C	T	.	.	MAF_USDA=4.167
NC_035094.1	19605706	.	G	A	.	.	MAF_INRAE=6.329
NC_035094.1	19605785	.	G	A	.	.	MAF_INRAE=5.263;MAF_USDA=6.25
NC_035094.1	19605934	.	G	A	.	.	MAF_USDA=2.459
NC_035094.1	19606050	.	T	C	.	.	MAF_INRAE=22.152;MAF_USDA=13.529
NC_035094.1	19606056	.	T	G	.	.	MAF_INRAE=13.924;MAF_USDA=5.882
NC_035094.1	19606136	.	A	C	.	.	MAF_INRAE=43.038;MAF_USDA=20.588
NC_035094.1	19606236	.	G	A	.	.	MAF_INRAE=5.263;MAF_USDA=7.059
NC_035094.1	19606279	.	G	T	.	.	MAF_INRAE=34.177;MAF_USDA=34.118
NC_035094.1	19606293	.	C	G	.	.	MAF_USDA=3.279
NC_035094.1	19606414	.	T	C	.	.	MAF_INRAE=5.263;MAF_USDA=12.353
NC_035094.1	19606441	.	G	T	.	.	MAF_USDA=2.459
NC_035094.1	19606502	.	T	A	.	.	MAF_INRAE=5.263;MAF_USDA=11.765
NC_035094.1	19606526	.	G	A	.	.	MAF_INRAE=29.114;MAF_USDA=16.471
NC_035094.1	19606540	.	C	A	.	.	MAF_INRAE=29.114;MAF_USDA=15.294
NC_035094.1	19606545	.	C	A	.	.	MAF_INRAE=30.38;MAF_USDA=14.706
NC_035094.1	19606582	.	C	T	.	.	MAF_INRAE=7.595;MAF_USDA=5.294
NC_035094.1	19606631	.	A	T	.	.	MAF_USDA=5.882
NC_035094.1	19606639	.	G	C	.	.	MAF_INRAE=4.43
NC_035094.1	19606696	.	C	A	.	.	MAF_INRAE=6.329
NC_035094.1	19606808	.	G	A	.	.	MAF_USDA=4.118
NC_035094.1	19606860	.	G	T	.	.	MAF_USDA=6.25
NC_035094.1	19606899	.	G	A	.	.	MAF_INRAE=6.329;MAF_USDA=13.529
NC_035094.1	19606912	.	A	C	.	.	MAF_INRAE=5.263;MAF_USDA=11.765
NC_035094.1	19606928	.	G	A	.	.	MAF_USDA=4.167
NC_035094.1	19607034	.	G	T	.	.	MAF_USDA=29.508
NC_035094.1	19607113	.	C	T	.	.	MAF_USDA=6.471
NC_035094.1	19607171	.	T	G	.	.	MAF_INRAE=13.291;MAF_USDA=5.294
NC_035094.1	19607216	.	C	T	.	.	MAF_USDA=4.098
NC_035094.1	19607252	.	A	T	.	.	MAF_INRAE=5.0
NC_035094.1	19607253	.	T	A	.	.	MAF_USDA=10.0
NC_035094.1	19607278	.	C	A	.	.	MAF_USDA=1.639
NC_035094.1	19607333	.	G	C	.	.	MAF_INRAE=5.263;MAF_USDA=11.765
NC_035094.1	19607412	.	C	T	.	.	MAF_INRAE=5.0;MAF_USDA=2.083
NC_035094.1	19607627	.	A	C	.	.	MAF_INRAE=21.519;MAF_USDA=19.412
NC_035094.1	19607636	.	T	C	.	.	MAF_INRAE=21.667;MAF_USDA=43.75
NC_035094.1	19607641	.	C	A	.	.	MAF_INRAE=21.667;MAF_USDA=43.75
NC_035094.1	19607655	.	G	A	.	.	MAF_USDA=4.098
NC_035094.1	19607696	.	A	G	.	.	MAF_INRAE=5.263;MAF_USDA=11.765
NC_035094.1	19607805	.	G	A	.	.	MAF_USDA=5.738
NC_035094.1	19607905	.	C	A	.	.	MAF_USDA=6.557
NC_035094.1	19607946	.	G	A	.	.	MAF_INRAE=8.228;MAF_USDA=4.118
NC_035094.1	19608025	.	A	G	.	.	MAF_INRAE=5.263;MAF_USDA=12.353
NC_035094.1	19608029	.	G	C	.	.	MAF_INRAE=32.911;MAF_USDA=22.941
NC_035094.1	19608083	.	A	G	.	.	MAF_INRAE=5.263;MAF_USDA=7.059
NC_035094.1	19608114	.	C	T	.	.	MAF_USDA=9.167
NC_035094.1	19608221	.	A	C	.	.	MAF_INRAE=5.263;MAF_USDA=12.353
NC_035094.1	19608257	.	G	A	.	.	MAF_INRAE=7.595;MAF_USDA=3.529
NC_035094.1	19608348	.	T	C	.	.	MAF_INRAE=8.228;MAF_USDA=4.118
NC_035094.1	19608393	.	C	T	.	.	MAF_INRAE=5.0;MAF_USDA=2.083
NC_035094.1	19608445	.	G	C	.	.	MAF_INRAE=5.0;MAF_USDA=2.083
NC_035094.1	19608528	.	T	A	.	.	MAF_USDA=3.279
NC_035094.1	19608732	.	C	T	.	.	MAF_INRAE=31.646;MAF_USDA=25.294
NC_035094.1	19608740	.	C	T	.	.	MAF_USDA=14.754
NC_035094.1	19608894	.	G	A	.	.	MAF_INRAE=4.167
NC_035094.1	19608906	.	G	T	.	.	MAF_INRAE=4.167
NC_035094.1	19608911	.	G	C	.	.	MAF_USDA=4.167
NC_035094.1	19608924	.	T	A	.	.	MAF_USDA=3.279
NC_035094.1	19609012	.	A	G	.	.	MAF_INRAE=35.443;MAF_USDA=35.294
NC_035094.1	19609071	.	G	A	.	.	MAF_INRAE=15.833;MAF_USDA=14.706
NC_035094.1	19609080	.	C	T	.	.	MAF_INRAE=20.833;MAF_USDA=11.176
NC_035094.1	19609094	.	C	T	.	.	MAF_USDA=15.294
NC_035094.1	19609106	.	C	A	.	.	MAF_USDA=2.459
NC_035094.1	19609140	.	A	G	.	.	MAF_USDA=4.918
NC_035094.1	19609163	.	T	C	.	.	MAF_USDA=13.115
NC_035094.1	19609164	.	G	T	.	.	MAF_USDA=14.583
NC_035094.1	19609262	.	T	C	.	.	MAF_INRAE=35.0;MAF_USDA=16.071
NC_035094.1	19609296	.	C	T	.	.	MAF_USDA=3.279
NC_035094.1	19609319	.	A	C	.	.	MAF_USDA=6.557
NC_035094.1	19609367	.	G	T	.	.	MAF_INRAE=5.0;MAF_USDA=9.016
NC_035094.1	19609439	.	G	A	.	.	MAF_USDA=9.836
NC_035094.1	19609441	.	G	A	.	.	MAF_USDA=4.098
NC_035094.1	19609445	.	A	C	.	.	MAF_INRAE=6.667
NC_035094.1	19609533	.	G	A	.	.	MAF_USDA=2.459
NC_035094.1	19609570	.	G	A	.	.	MAF_INRAE=8.333;MAF_USDA=6.522
NC_035094.1	19609608	.	C	T	.	.	MAF_USDA=5.932
NC_035094.1	19609765	.	A	G	.	.	MAF_INRAE=23.333;MAF_USDA=11.25
NC_035094.1	19609782	.	T	A	.	.	MAF_USDA=3.448
NC_035094.1	19609824	.	A	C	.	.	MAF_USDA=11.364
NC_035094.1	19609833	.	T	A	.	.	MAF_USDA=11.364
NC_035094.1	19609899	.	A	C	.	.	MAF_USDA=9.524
NC_035094.1	19609903	.	G	T	.	.	MAF_INRAE=1.667
NC_035094.1	19609905	.	G	C	.	.	MAF_USDA=6.25
NC_035094.1	19609906	.	G	A	.	.	MAF_USDA=6.25
NC_035094.1	19609987	.	G	A	.	.	MAF_INRAE=17.089;MAF_USDA=15.294
NC_035094.1	19610003	.	T	C	.	.	MAF_INRAE=5.263;MAF_USDA=12.353
NC_035094.1	19610058	.	A	G	.	.	MAF_INRAE=8.861;MAF_USDA=33.529
NC_035094.1	19610059	.	A	T	.	.	MAF_USDA=3.279
NC_035094.1	19610083	.	T	C	.	.	MAF_USDA=1.639
NC_035094.1	19610089	.	A	G	.	.	MAF_USDA=2.459
NC_035094.1	19610144	.	G	T	.	.	MAF_INRAE=6.667;MAF_USDA=2.083
NC_035094.1	19610366	.	T	A	.	.	MAF_INRAE=5.263;MAF_USDA=12.353
NC_035094.1	19610368	.	C	T	.	.	MAF_USDA=11.765
NC_035094.1	19610377	.	G	A	.	.	MAF_INRAE=16.456;MAF_USDA=15.294
NC_035094.1	19610522	.	A	G	.	.	MAF_USDA=11.176
NC_035094.1	19610577	.	T	C	.	.	MAF_INRAE=5.263;MAF_USDA=11.176
NC_035094.1	19610590	.	A	C	.	.	MAF_INRAE=6.329
NC_035094.1	19610690	.	G	T	.	.	MAF_INRAE=5.263;MAF_USDA=7.059
NC_035094.1	19610726	.	G	A	.	.	MAF_INRAE=8.228;MAF_USDA=7.059
NC_035094.1	19610746	.	T	G	.	.	MAF_INRAE=12.658;MAF_USDA=5.294
NC_035094.1	19610756	.	T	G	.	.	MAF_INRAE=37.975;MAF_USDA=49.412
NC_035094.1	19610791	.	C	G	.	.	MAF_INRAE=23.418;MAF_USDA=12.941
NC_035094.1	19610826	.	G	T	.	.	MAF_INRAE=4.43
NC_035094.1	19610885	.	A	G	.	.	MAF_INRAE=17.089;MAF_USDA=13.529
NC_035094.1	19610931	.	C	A	.	.	MAF_USDA=5.294
NC_035094.1	19611070	.	C	G	.	.	MAF_INRAE=27.215;MAF_USDA=15.294
NC_035094.1	19611126	.	G	A	.	.	MAF_INRAE=6.329
NC_035094.1	19611139	.	A	T	.	.	MAF_USDA=2.459
NC_035094.1	19611175	.	T	C	.	.	MAF_INRAE=5.263;MAF_USDA=11.765
NC_035094.1	19611214	.	T	C	.	.	MAF_USDA=2.459
NC_035094.1	19611230	.	C	A	.	.	MAF_INRAE=6.329;MAF_USDA=4.918
NC_035094.1	19611363	.	G	T	.	.	MAF_USDA=4.918
NC_035094.1	19611491	.	G	T	.	.	MAF_USDA=4.098
NC_035094.1	19611707	.	G	A	.	.	MAF_USDA=3.279
NC_035094.1	19611736	.	T	C	.	.	MAF_USDA=24.59
NC_035094.1	19611845	.	G	C	.	.	MAF_USDA=13.095
NC_035094.1	19611943	.	T	C	.	.	MAF_INRAE=5.263;MAF_USDA=13.095
NC_035094.1	19611949	.	G	A	.	.	MAF_INRAE=5.263;MAF_USDA=12.353
NC_035094.1	19611954	.	C	T	.	.	MAF_USDA=3.279
NC_035094.1	19612026	.	C	T	.	.	MAF_USDA=1.639
NC_035094.1	19612043	.	C	T	.	.	MAF_INRAE=5.263;MAF_USDA=12.941
NC_035094.1	19612064	.	C	T	.	.	MAF_INRAE=5.263;MAF_USDA=12.353
NC_035094.1	19612100	.	C	A	.	.	MAF_USDA=4.167
NC_035094.1	19612163	.	G	A	.	.	MAF_USDA=22.917
NC_035094.1	19612596	.	C	T	.	.	MAF_INRAE=5.263
NC_035094.1	19612889	.	C	G	.	.	MAF_INRAE=4.167
NC_035094.1	19612897	.	T	C	.	.	MAF_USDA=1.639
NC_035094.1	19612927	.	C	T	.	.	MAF_INRAE=8.861;MAF_USDA=3.529
NC_035094.1	19613012	.	A	T	.	.	MAF_INRAE=6.329
NC_035094.1	19613074	.	C	T	.	.	MAF_USDA=2.459
NC_035094.1	19613105	.	G	A	.	.	MAF_INRAE=28.481;MAF_USDA=16.471
NC_035094.1	19613565	.	T	C	.	.	MAF_USDA=6.557
NC_035094.1	19613593	.	G	A	.	.	MAF_INRAE=8.333
NC_035094.1	19613638	.	G	A	.	.	MAF_INRAE=13.291;MAF_USDA=4.706
NC_035094.1	19613643	.	T	G	.	.	MAF_USDA=6.557
NC_035094.1	19613738	.	C	A	.	.	MAF_USDA=8.197
NC_035094.1	19613760	.	C	G	.	.	MAF_INRAE=5.0;MAF_USDA=2.083
NC_035094.1	19613763	.	G	A	.	.	MAF_USDA=4.918
NC_035094.1	19613849	.	G	A	.	.	MAF_INRAE=31.579
NC_035094.1	19613890	.	C	T	.	.	MAF_INRAE=5.0
NC_035094.1	19613921	.	T	G	.	.	MAF_INRAE=5.263;MAF_USDA=24.59
NC_035094.1	19613974	.	C	A	.	.	MAF_INRAE=5.263;MAF_USDA=2.353
NC_035094.1	19614007	.	C	T	.	.	MAF_INRAE=5.263;MAF_USDA=8.824
NC_035094.1	19614120	.	C	T	.	.	MAF_USDA=23.276
NC_035094.1	19614125	.	C	A	.	.	MAF_INRAE=7.5;MAF_USDA=2.083
NC_035094.1	19614140	.	C	T	.	.	MAF_INRAE=4.167;MAF_USDA=2.083
NC_035094.1	19614247	.	G	A	.	.	MAF_INRAE=40.0;MAF_USDA=48.78
NC_035094.1	19614382	.	T	G	.	.	MAF_USDA=6.25
NC_035094.1	19614409	.	T	C	.	.	MAF_USDA=4.167
NC_035094.1	19614443	.	A	G	.	.	MAF_INRAE=21.053;MAF_USDA=14.881
NC_035094.1	19614497	.	C	T	.	.	MAF_INRAE=21.053;MAF_USDA=12.295
NC_035094.1	19614511	.	A	G	.	.	MAF_INRAE=5.263;MAF_USDA=18.824
NC_035094.1	19615956	.	G	A	.	.	MAF_INRAE=31.646;MAF_USDA=25.294
NC_035094.1	19616090	.	C	T	.	.	MAF_USDA=4.918
NC_035094.1	19616112	.	G	A	.	.	MAF_INRAE=5.0
NC_035094.1	19616156	.	G	T	.	.	MAF_INRAE=7.595
NC_035094.1	19616202	.	T	C	.	.	MAF_INRAE=37.975;MAF_USDA=48.235
NC_035094.1	19616249	.	T	G	.	.	MAF_INRAE=37.975;MAF_USDA=48.824
NC_035094.1	19616434	.	G	T	.	.	MAF_INRAE=5.263;MAF_USDA=11.176
NC_035094.1	19616473	.	G	T	.	.	MAF_USDA=7.647
NC_035094.1	19616568	.	C	T	.	.	MAF_INRAE=28.481;MAF_USDA=15.882
NC_035094.1	19616592	.	C	T	.	.	MAF_INRAE=13.291;MAF_USDA=5.882
NC_035094.1	19616660	.	A	T	.	.	MAF_INRAE=31.646;MAF_USDA=25.294
NC_035094.1	19616731	.	C	A	.	.	MAF_USDA=6.25
NC_035094.1	19616872	.	C	A	.	.	MAF_USDA=4.918
NC_035094.1	19616892	.	A	G	.	.	MAF_INRAE=37.975;MAF_USDA=48.214
NC_035094.1	19617016	.	G	A	.	.	MAF_USDA=37.5
NC_035094.1	19617671	.	G	C	.	.	MAF_USDA=5.294
NC_035094.1	19617719	.	G	A	.	.	MAF_INRAE=5.0;MAF_USDA=2.083
NC_035094.1	19617785	.	A	C	.	.	MAF_INRAE=7.5;MAF_USDA=1.639
NC_035094.1	19617839	.	T	A	.	.	MAF_INRAE=4.167;MAF_USDA=2.083
NC_035094.1	19617886	.	T	G	.	.	MAF_USDA=1.765
NC_035094.1	19617972	.	G	A	.	.	MAF_INRAE=13.291;MAF_USDA=5.882
NC_035094.1	19618021	.	C	A	.	.	MAF_USDA=1.639
NC_035094.1	19618202	.	G	T	.	.	MAF_INRAE=6.329;MAF_USDA=4.098
NC_035094.1	19618274	.	C	A	.	.	MAF_USDA=6.25
NC_035094.1	19618767	.	C	G	.	.	MAF_USDA=5.294
NC_035094.1	19619439	.	T	G	.	.	MAF_USDA=1.639
NC_035094.1	19619576	.	G	T	.	.	MAF_INRAE=13.924;MAF_USDA=5.357
NC_035094.1	19619664	.	C	T	.	.	MAF_INRAE=2.5
NC_035094.1	19619720	.	G	T	.	.	MAF_USDA=2.353
NC_035094.1	19619820	.	G	A	.	.	MAF_USDA=1.765
NC_035094.1	19619927	.	G	A	.	.	MAF_INRAE=5.263;MAF_USDA=13.529
NC_035094.1	19620157	.	A	G	.	.	MAF_INRAE=6.329;MAF_USDA=3.529
NC_035094.1	19620172	.	T	A	.	.	MAF_INRAE=5.263;MAF_USDA=9.412
NC_035094.1	19620173	.	C	T	.	.	MAF_USDA=2.459
NC_035094.1	19620258	.	G	A	.	.	MAF_USDA=2.459
NC_035094.1	19620259	.	C	A	.	.	MAF_USDA=2.459
NC_035094.1	19620260	.	A	T	.	.	MAF_USDA=2.459
NC_035094.1	19620261	.	C	T	.	.	MAF_USDA=2.459
NC_035094.1	19620286	.	C	G	.	.	MAF_INRAE=35.443;MAF_USDA=18.235
NC_035094.1	19621255	.	T	G	.	.	MAF_USDA=4.918
NC_035094.1	19621256	.	A	C	.	.	MAF_USDA=4.918
NC_035094.1	19621260	.	G	A	.	.	MAF_USDA=3.279
NC_035094.1	19621294	.	C	T	.	.	MAF_USDA=5.738
NC_035094.1	19621315	.	G	A	.	.	MAF_USDA=9.016
NC_035094.1	19621360	.	T	G	.	.	MAF_USDA=5.0
NC_035094.1	19621361	.	A	C	.	.	MAF_USDA=5.0
NC_035094.1	19621364	.	T	C	.	.	MAF_USDA=10.0
NC_035094.1	19621379	.	T	C	.	.	MAF_USDA=1.667
NC_035094.1	19621394	.	C	T	.	.	MAF_USDA=10.0
NC_035094.1	19621395	.	G	A	.	.	MAF_INRAE=4.167;MAF_USDA=2.083
NC_035094.1	19621427	.	G	A	.	.	MAF_INRAE=49.367;MAF_USDA=47.647
NC_035094.1	19621510	.	C	T	.	.	MAF_USDA=2.083
NC_035094.1	19621563	.	A	G	.	.	MAF_INRAE=49.367;MAF_USDA=38.235
NC_035094.1	19621603	.	T	G	.	.	MAF_USDA=4.098
NC_035094.1	19621685	.	C	A	.	.	MAF_INRAE=48.101;MAF_USDA=26.471
NC_035094.1	19621789	.	T	A	.	.	MAF_INRAE=5.263;MAF_USDA=10.588
NC_035094.1	19621872	.	T	C	.	.	MAF_USDA=3.333
NC_035094.1	19621889	.	A	G	.	.	MAF_USDA=2.5
NC_035094.1	19621898	.	C	T	.	.	MAF_USDA=6.667
NC_035094.1	19621920	.	C	A	.	.	MAF_USDA=2.459
NC_035094.1	19622055	.	C	T	.	.	MAF_USDA=1.639
NC_035094.1	19622066	.	G	A	.	.	MAF_USDA=7.377
NC_035094.1	19622069	.	G	T	.	.	MAF_INRAE=23.418;MAF_USDA=14.706
NC_035094.1	19622071	.	A	G	.	.	MAF_INRAE=2.5
NC_035094.1	19622156	.	C	A	.	.	MAF_USDA=8.197
NC_035094.1	19622185	.	G	C	.	.	MAF_INRAE=7.595;MAF_USDA=4.706
NC_035094.1	19622242	.	T	A	.	.	MAF_INRAE=14.557;MAF_USDA=6.471
NC_035094.1	19622371	.	C	A	.	.	MAF_USDA=10.417
NC_035094.1	19622430	.	T	C	.	.	MAF_USDA=11.585
NC_035094.1	19622462	.	C	T	.	.	MAF_USDA=2.459
NC_035094.1	19622604	.	A	T	.	.	MAF_USDA=6.25
NC_035094.1	19622632	.	A	T	.	.	MAF_INRAE=7.5
NC_035094.1	19622682	.	T	C	.	.	MAF_USDA=1.639
NC_035094.1	19622738	.	C	T	.	.	MAF_USDA=2.459
NC_035094.1	19623158	.	G	A	.	.	MAF_USDA=22.034
NC_035094.1	19623308	.	C	T	.	.	MAF_USDA=1.639
NC_035094.1	19623491	.	T	A	.	.	MAF_USDA=2.459
NC_035094.1	19623535	.	G	A	.	.	MAF_INRAE=7.595;MAF_USDA=4.706
NC_035094.1	19623642	.	T	A	.	.	MAF_INRAE=7.595;MAF_USDA=3.529
NC_035094.1	19623820	.	T	G	.	.	MAF_USDA=2.083
NC_035094.1	19623937	.	C	T	.	.	MAF_USDA=4.118
NC_035094.1	19624032	.	G	A	.	.	MAF_INRAE=13.924;MAF_USDA=17.059
NC_035094.1	19624055	.	A	C	.	.	MAF_USDA=3.279
NC_035094.1	19624086	.	G	A	.	.	MAF_INRAE=7.595;MAF_USDA=4.706
NC_035094.1	19624106	.	C	T	.	.	MAF_USDA=20.492
NC_035094.1	19624204	.	C	T	.	.	MAF_USDA=4.098
NC_035094.1	19624213	.	A	G	.	.	MAF_USDA=20.492
NC_035094.1	19624260	.	T	A	.	.	MAF_INRAE=5.696;MAF_USDA=10.417
NC_035094.1	19624278	.	C	T	.	.	MAF_INRAE=5.0
NC_035094.1	19624435	.	T	C	.	.	MAF_USDA=4.918
NC_035094.1	19624444	.	G	T	.	.	MAF_USDA=2.083
NC_035094.1	19624603	.	G	C	.	.	MAF_USDA=1.639
NC_035094.1	19624719	.	T	A	.	.	MAF_INRAE=17.089;MAF_USDA=15.294
NC_035094.1	19624776	.	C	T	.	.	MAF_INRAE=9.494;MAF_USDA=3.529
NC_035094.1	19624942	.	A	T	.	.	MAF_INRAE=13.924;MAF_USDA=15.574
NC_035094.1	19625052	.	A	G	.	.	MAF_USDA=2.083
NC_035094.1	19625059	.	A	G	.	.	MAF_USDA=4.706
NC_035094.1	19625195	.	G	A	.	.	MAF_USDA=1.639
NC_035094.1	19625282	.	A	G	.	.	MAF_INRAE=40.506;MAF_USDA=37.059
NC_035094.1	19625585	.	C	G	.	.	MAF_INRAE=10.526
NC_035094.1	19625623	.	A	C	.	.	MAF_INRAE=8.228;MAF_USDA=15.882
NC_035094.1	19625789	.	C	T	.	.	MAF_INRAE=29.114;MAF_USDA=16.471
NC_035094.1	19625810	.	C	T	.	.	MAF_INRAE=29.114;MAF_USDA=15.882
NC_035094.1	19625828	.	G	T	.	.	MAF_INRAE=28.481;MAF_USDA=15.882
NC_035094.1	19626227	.	C	T	.	.	MAF_INRAE=24.051;MAF_USDA=13.529
NC_035094.1	19626361	.	T	C	.	.	MAF_INRAE=15.833;MAF_USDA=27.108
NC_035094.1	19626380	.	G	T	.	.	MAF_USDA=2.542
NC_035094.1	19626424	.	A	C	.	.	MAF_INRAE=10.526;MAF_USDA=12.5
NC_035094.1	19626987	.	C	T	.	.	MAF_USDA=1.695
NC_035094.1	19627038	.	A	G	.	.	MAF_USDA=18.235
NC_035094.1	19627049	.	G	C	.	.	MAF_USDA=1.639
NC_035094.1	19627110	.	G	A	.	.	MAF_INRAE=24.051;MAF_USDA=18.235
NC_035094.1	19627118	.	G	C	.	.	MAF_USDA=2.459
NC_035094.1	19627145	.	A	T	.	.	MAF_INRAE=5.263;MAF_USDA=10.0
NC_035094.1	19627198	.	G	T	.	.	MAF_INRAE=24.684;MAF_USDA=18.824
NC_035094.1	19627478	.	C	T	.	.	MAF_INRAE=27.848;MAF_USDA=16.471
NC_035094.1	19627612	.	C	A	.	.	MAF_INRAE=12.025;MAF_USDA=8.235
NC_035094.1	19627710	.	T	C	.	.	MAF_USDA=8.197
NC_035094.1	19627868	.	T	A	.	.	MAF_USDA=6.25
NC_035094.1	19629920	.	G	T	.	.	MAF_USDA=3.279
NC_035094.1	19629950	.	A	C	.	.	MAF_USDA=6.25
NC_035094.1	19630030	.	A	G	.	.	MAF_INRAE=5.833;MAF_USDA=1.639
NC_035094.1	19630041	.	C	T	.	.	MAF_USDA=1.639
NC_035094.1	19630089	.	G	A	.	.	MAF_USDA=5.294
NC_035094.1	19630135	.	A	G	.	.	MAF_INRAE=3.333
NC_035094.1	19630229	.	C	T	.	.	MAF_INRAE=6.329;MAF_USDA=4.918
NC_035094.1	19630284	.	C	G	.	.	MAF_USDA=1.639
NC_035094.1	19630598	.	A	T	.	.	MAF_USDA=5.294
NC_035094.1	19630680	.	G	C	.	.	MAF_INRAE=5.0;MAF_USDA=2.083
NC_035094.1	19630745	.	G	T	.	.	MAF_USDA=4.167
NC_035094.1	19630932	.	G	C	.	.	MAF_INRAE=8.228;MAF_USDA=3.529
NC_035094.1	19631046	.	A	T	.	.	MAF_USDA=2.459
NC_035094.1	19631377	.	G	A	.	.	MAF_USDA=1.639
NC_035094.1	19631424	.	G	T	.	.	MAF_INRAE=5.263
NC_035094.1	19631555	.	A	T	.	.	MAF_USDA=1.639
NC_035094.1	19631610	.	T	C	.	.	MAF_INRAE=11.667
NC_035094.1	19631743	.	G	T	.	.	MAF_INRAE=5.833
NC_035094.1	19631760	.	C	T	.	.	MAF_INRAE=5.833
NC_035094.1	19631888	.	C	A	.	.	MAF_INRAE=5.0
NC_035094.1	19631924	.	T	G	.	.	MAF_USDA=2.083
NC_035094.1	19632375	.	G	A	.	.	MAF_INRAE=11.392;MAF_USDA=5.882
NC_035094.1	19632472	.	T	A	.	.	MAF_USDA=2.459
NC_035094.1	19632486	.	C	T	.	.	MAF_USDA=1.639
NC_035094.1	19632704	.	C	T	.	.	MAF_INRAE=5.696;MAF_USDA=10.417
NC_035094.1	19632760	.	T	C	.	.	MAF_INRAE=15.19;MAF_USDA=22.941
NC_035094.1	19632796	.	G	A	.	.	MAF_INRAE=15.19;MAF_USDA=5.294
NC_035094.1	19632798	.	C	T	.	.	MAF_USDA=1.639
NC_035094.1	19633085	.	C	A	.	.	MAF_INRAE=5.0
NC_035094.1	19633086	.	C	T	.	.	MAF_INRAE=5.0;MAF_USDA=2.083
NC_035094.1	19633087	.	G	A	.	.	MAF_USDA=6.557
NC_035094.1	19633132	.	C	T	.	.	MAF_USDA=4.098
NC_035094.1	19633198	.	G	T	.	.	MAF_USDA=2.459
NC_035094.1	19633275	.	G	T	.	.	MAF_USDA=4.098
NC_035094.1	19633322	.	T	C	.	.	MAF_USDA=2.459
NC_035094.1	19633336	.	C	T	.	.	MAF_INRAE=5.0;MAF_USDA=2.083
NC_035094.1	19633431	.	A	G	.	.	MAF_USDA=5.294
NC_035094.1	19633494	.	A	T	.	.	MAF_USDA=3.279
NC_035094.1	19633497	.	T	A	.	.	MAF_USDA=2.459
NC_035094.1	19633503	.	T	A	.	.	MAF_USDA=4.098
NC_035094.1	19633582	.	C	T	.	.	MAF_INRAE=29.114;MAF_USDA=13.529
NC_035094.1	19633601	.	T	C	.	.	MAF_USDA=2.459
NC_035094.1	19633608	.	G	T	.	.	MAF_INRAE=36.709;MAF_USDA=22.353
NC_035094.1	19633611	.	G	C	.	.	MAF_USDA=1.639
NC_035094.1	19633629	.	T	G	.	.	MAF_USDA=3.279
NC_035094.1	19633675	.	A	C	.	.	MAF_USDA=2.083
NC_035094.1	19633892	.	T	C	.	.	MAF_USDA=6.25
NC_035094.1	19635244	.	C	A	.	.	MAF_USDA=31.25
NC_035094.1	19635287	.	T	C	.	.	MAF_USDA=2.459
NC_035094.1	19635322	.	A	G	.	.	MAF_INRAE=15.823;MAF_USDA=26.471
NC_035094.1	19635500	.	C	A	.	.	MAF_USDA=1.639
NC_035094.1	19635750	.	C	T	.	.	MAF_USDA=4.706
NC_035094.1	19635775	.	T	A	.	.	MAF_USDA=2.459
NC_035094.1	19635832	.	A	T	.	.	MAF_USDA=4.098
NC_035094.1	19635926	.	T	C	.	.	MAF_INRAE=29.114;MAF_USDA=15.882
NC_035094.1	19635968	.	A	C	.	.	MAF_INRAE=15.19;MAF_USDA=21.765
NC_035094.1	19636040	.	G	A	.	.	MAF_USDA=2.459
NC_035094.1	19636156	.	G	A	.	.	MAF_INRAE=36.076;MAF_USDA=21.176
NC_035094.1	19636290	.	G	A	.	.	MAF_USDA=2.459
NC_035094.1	19636326	.	A	G	.	.	MAF_USDA=2.459
NC_035094.1	19636441	.	C	T	.	.	MAF_INRAE=28.481;MAF_USDA=20.0
NC_035094.1	19636562	.	C	T	.	.	MAF_INRAE=4.167
NC_035094.1	19636623	.	G	T	.	.	MAF_USDA=2.459
NC_035094.1	19636678	.	G	T	.	.	MAF_USDA=1.639
NC_035094.1	19636776	.	G	A	.	.	MAF_USDA=1.639
NC_035094.1	19636778	.	C	T	.	.	MAF_INRAE=14.557;MAF_USDA=33.333
NC_035094.1	19636869	.	A	C	.	.	MAF_USDA=2.353
NC_035094.1	19636965	.	T	G	.	.	MAF_USDA=1.639
NC_035094.1	19637084	.	T	A	.	.	MAF_INRAE=12.025;MAF_USDA=6.471
NC_035094.1	19637157	.	G	A	.	.	MAF_INRAE=29.114;MAF_USDA=15.882
NC_035094.1	19637165	.	C	T	.	.	MAF_USDA=7.377
NC_035094.1	19637212	.	T	C	.	.	MAF_USDA=2.459
NC_035094.1	19637303	.	T	A	.	.	MAF_INRAE=5.263;MAF_USDA=9.412
NC_035094.1	19637358	.	C	A	.	.	MAF_USDA=1.639
NC_035094.1	19637383	.	G	A	.	.	MAF_USDA=2.459
NC_035094.1	19637404	.	A	T	.	.	MAF_INRAE=5.696;MAF_USDA=10.417
NC_035094.1	19637473	.	A	T	.	.	MAF_INRAE=22.152;MAF_USDA=12.353
NC_035094.1	19637491	.	C	A	.	.	MAF_INRAE=22.152;MAF_USDA=8.929
NC_035094.1	19637520	.	A	G	.	.	MAF_USDA=3.333
NC_035094.1	19637530	.	T	G	.	.	MAF_USDA=1.639
NC_035094.1	19637537	.	C	G	.	.	MAF_USDA=4.098
NC_035094.1	19637545	.	G	A	.	.	MAF_USDA=4.098
NC_035094.1	19637833	.	T	C	.	.	MAF_USDA=18.75
NC_035094.1	19637871	.	G	A	.	.	MAF_USDA=2.5
NC_035094.1	19638107	.	C	T	.	.	MAF_INRAE=15.789;MAF_USDA=6.25
NC_035094.1	19638122	.	G	A	.	.	MAF_USDA=4.167
NC_035094.1	19638225	.	T	C	.	.	MAF_INRAE=14.557;MAF_USDA=6.471
NC_035094.1	19638244	.	T	A	.	.	MAF_USDA=2.459
NC_035094.1	19638252	.	G	A	.	.	MAF_USDA=5.294
NC_035094.1	19638256	.	T	A	.	.	MAF_USDA=2.459
NC_035094.1	19638263	.	T	C	.	.	MAF_INRAE=8.333;MAF_USDA=1.639
NC_035094.1	19638288	.	A	G	.	.	MAF_INRAE=13.291;MAF_USDA=10.588
NC_035094.1	19638296	.	A	T	.	.	MAF_USDA=2.459
NC_035094.1	19638298	.	G	A	.	.	MAF_INRAE=18.987;MAF_USDA=11.176
NC_035094.1	19638323	.	A	T	.	.	MAF_INRAE=23.418;MAF_USDA=12.941
NC_035094.1	19638401	.	A	T	.	.	MAF_USDA=2.459
NC_035094.1	19638455	.	G	A	.	.	MAF_USDA=1.765
NC_035094.1	19638489	.	C	A	.	.	MAF_INRAE=7.5;MAF_USDA=1.639
NC_035094.1	19638504	.	T	A	.	.	MAF_INRAE=7.595;MAF_USDA=2.941
NC_035094.1	19638919	.	C	T	.	.	MAF_INRAE=18.987;MAF_USDA=11.765
NC_035094.1	19638926	.	G	A	.	.	MAF_USDA=3.529
NC_035094.1	19639086	.	G	A	.	.	MAF_USDA=2.459
NC_035094.1	19639140	.	C	A	.	.	MAF_INRAE=7.5;MAF_USDA=1.639
NC_035094.1	19639249	.	G	A	.	.	MAF_USDA=1.639
NC_035094.1	19639260	.	C	T	.	.	MAF_USDA=2.459
NC_035094.1	19639264	.	C	T	.	.	MAF_USDA=3.279
NC_035094.1	19639435	.	C	A	.	.	MAF_USDA=7.377
NC_035094.1	19639447	.	G	C	.	.	MAF_USDA=2.459
NC_035094.1	19639457	.	G	A	.	.	MAF_INRAE=5.263;MAF_USDA=31.25
NC_035094.1	19639460	.	A	T	.	.	MAF_INRAE=20.886;MAF_USDA=15.882
NC_035094.1	19639501	.	T	C	.	.	MAF_USDA=2.459
NC_035094.1	19639546	.	C	G	.	.	MAF_USDA=2.459
NC_035094.1	19639553	.	A	T	.	.	MAF_USDA=5.738
NC_035094.1	19639609	.	A	G	.	.	MAF_INRAE=27.215;MAF_USDA=30.0
NC_035094.1	19639668	.	C	A	.	.	MAF_USDA=3.279
NC_035094.1	19639794	.	G	T	.	.	MAF_INRAE=7.595;MAF_USDA=4.118
NC_035094.1	19639795	.	C	A	.	.	MAF_INRAE=5.0;MAF_USDA=4.118
NC_035094.1	19639847	.	T	C	.	.	MAF_USDA=16.667
NC_035094.1	19639885	.	C	G	.	.	MAF_INRAE=29.114;MAF_USDA=15.882
NC_035094.1	19639931	.	G	A	.	.	MAF_INRAE=13.291;MAF_USDA=5.294
NC_035094.1	19639963	.	A	G	.	.	MAF_USDA=3.279
NC_035094.1	19639965	.	G	A	.	.	MAF_USDA=4.098
NC_035094.1	19639973	.	C	T	.	.	MAF_USDA=3.279
NC_035094.1	19639983	.	T	A	.	.	MAF_USDA=6.557
NC_035094.1	19639990	.	C	A	.	.	MAF_USDA=4.918
NC_035094.1	19639998	.	A	T	.	.	MAF_USDA=4.098
NC_035094.1	19640026	.	G	T	.	.	MAF_USDA=3.279
NC_035094.1	19640031	.	G	A	.	.	MAF_USDA=3.279
NC_035094.1	19640039	.	T	G	.	.	MAF_USDA=3.279
NC_035094.1	19640109	.	A	G	.	.	MAF_INRAE=6.329;MAF_USDA=3.529
NC_035094.1	19640115	.	C	T	.	.	MAF_USDA=2.459
NC_035094.1	19640172	.	T	C	.	.	MAF_USDA=4.167
NC_035094.1	19640180	.	C	T	.	.	MAF_USDA=3.279
NC_035094.1	19640187	.	A	T	.	.	MAF_INRAE=21.519;MAF_USDA=12.941
NC_035094.1	19640189	.	A	T	.	.	MAF_USDA=4.167
NC_035094.1	19640308	.	G	A	.	.	MAF_USDA=2.459
NC_035094.1	19640362	.	G	A	.	.	MAF_INRAE=29.114;MAF_USDA=15.882
NC_035094.1	19640405	.	C	T	.	.	MAF_USDA=3.279
NC_035094.1	19640416	.	G	A	.	.	MAF_USDA=1.639
NC_035094.1	19640493	.	G	A	.	.	MAF_INRAE=16.456;MAF_USDA=7.647
NC_035094.1	19640504	.	C	A	.	.	MAF_USDA=5.738
NC_035094.1	19640507	.	G	C	.	.	MAF_INRAE=8.333
NC_035094.1	19640573	.	G	A	.	.	MAF_USDA=4.706
NC_035094.1	19640659	.	T	C	.	.	MAF_USDA=2.459
NC_035094.1	19640715	.	A	G	.	.	MAF_USDA=8.333
NC_035094.1	19640717	.	C	G,T	.	.	MAF_INRAE=4.167;MAF_USDA=8.333
NC_035094.1	19640718	.	A	T	.	.	MAF_USDA=8.333
NC_035094.1	19640780	.	T	G	.	.	MAF_USDA=1.639
NC_035094.1	19640927	.	A	G	.	.	MAF_INRAE=18.987;MAF_USDA=11.176
NC_035094.1	19641068	.	A	G	.	.	MAF_USDA=4.167
NC_035094.1	19641089	.	C	G	.	.	MAF_INRAE=5.263
NC_035094.1	19641176	.	C	T	.	.	MAF_USDA=5.738
NC_035094.1	19641364	.	A	G	.	.	MAF_INRAE=15.19;MAF_USDA=32.941
NC_035094.1	19641486	.	T	G	.	.	MAF_INRAE=25.316;MAF_USDA=25.595
NC_035094.1	19641523	.	G	T	.	.	MAF_USDA=4.706
NC_035094.1	19641559	.	G	A	.	.	MAF_USDA=5.294
NC_035094.1	19641638	.	A	C	.	.	MAF_INRAE=38.608;MAF_USDA=25.882
NC_035094.1	19641683	.	G	T	.	.	MAF_INRAE=7.595;MAF_USDA=4.118
NC_035094.1	19641743	.	C	T	.	.	MAF_INRAE=5.263
NC_035094.1	19641756	.	C	T	.	.	MAF_INRAE=47.468;MAF_USDA=23.77
NC_035094.1	19641758	.	T	A	.	.	MAF_INRAE=5.263
NC_035094.1	19641823	.	G	A	.	.	MAF_USDA=1.639
NC_035094.1	19641855	.	T	A	.	.	MAF_USDA=4.098
NC_035094.1	19641856	.	G	T	.	.	MAF_INRAE=23.418;MAF_USDA=12.353
NC_035094.1	19641863	.	T	A	.	.	MAF_USDA=1.639
NC_035094.1	19641864	.	A	C	.	.	MAF_USDA=1.639
NC_035094.1	19641879	.	A	G	.	.	MAF_INRAE=29.114;MAF_USDA=15.294
NC_035094.1	19641906	.	T	G	.	.	MAF_INRAE=8.228;MAF_USDA=31.765
NC_035094.1	19641923	.	G	A	.	.	MAF_INRAE=13.291;MAF_USDA=5.294
NC_035094.1	19641947	.	G	A	.	.	MAF_INRAE=5.696;MAF_USDA=10.417
NC_035094.1	19641990	.	T	A	.	.	MAF_INRAE=29.114;MAF_USDA=15.882
NC_035094.1	19641995	.	G	A	.	.	MAF_INRAE=7.595;MAF_USDA=2.941
NC_035094.1	19642025	.	T	C	.	.	MAF_INRAE=14.557;MAF_USDA=10.714
NC_035094.1	19642113	.	C	T	.	.	MAF_INRAE=6.962;MAF_USDA=4.118
NC_035094.1	19642173	.	C	T	.	.	MAF_USDA=1.639
NC_035094.1	19642195	.	C	T	.	.	MAF_INRAE=5.263
NC_035094.1	19642213	.	T	C	.	.	MAF_INRAE=22.785;MAF_USDA=38.235
NC_035094.1	19642242	.	C	T	.	.	MAF_INRAE=31.013;MAF_USDA=21.765
NC_035094.1	19642314	.	C	T	.	.	MAF_USDA=15.882
NC_035094.1	19642901	.	A	C	.	.	MAF_USDA=2.083
NC_035094.1	19642932	.	T	C	.	.	MAF_USDA=7.927
NC_035094.1	19642957	.	A	G	.	.	MAF_USDA=4.268
NC_035094.1	19642985	.	G	T	.	.	MAF_USDA=6.024
NC_035094.1	19643023	.	G	T	.	.	MAF_USDA=2.459
NC_035094.1	19643049	.	G	A	.	.	MAF_USDA=5.882
NC_035094.1	19643052	.	A	C	.	.	MAF_USDA=2.459
NC_035094.1	19643054	.	T	C	.	.	MAF_INRAE=15.823;MAF_USDA=36.471
NC_035094.1	19643071	.	G	A	.	.	MAF_USDA=7.377
NC_035094.1	19643104	.	A	C	.	.	MAF_USDA=2.459
NC_035094.1	19643107	.	T	C	.	.	MAF_INRAE=8.228;MAF_USDA=8.333
NC_035094.1	19643132	.	T	C	.	.	MAF_INRAE=15.823;MAF_USDA=34.706
NC_035094.1	19643196	.	A	G	.	.	MAF_INRAE=22.785;MAF_USDA=41.176
NC_035094.1	19643239	.	G	A	.	.	MAF_INRAE=33.544;MAF_USDA=22.941
NC_035094.1	19643263	.	C	T	.	.	MAF_INRAE=27.848;MAF_USDA=21.765
NC_035094.1	19643309	.	A	G	.	.	MAF_USDA=5.738
NC_035094.1	19643321	.	G	A	.	.	MAF_USDA=5.488
NC_035094.1	19643357	.	G	A	.	.	MAF_INRAE=16.456;MAF_USDA=18.824
NC_035094.1	19643482	.	G	A	.	.	MAF_INRAE=23.418;MAF_USDA=12.353
NC_035094.1	19643508	.	T	G	.	.	MAF_INRAE=6.329;MAF_USDA=5.294
NC_035094.1	19643514	.	G	T	.	.	MAF_USDA=4.098
NC_035094.1	19643540	.	G	A	.	.	MAF_INRAE=25.316;MAF_USDA=5.882
NC_035094.1	19643654	.	A	G	.	.	MAF_INRAE=22.785;MAF_USDA=40.588
NC_035094.1	19643676	.	G	C	.	.	MAF_INRAE=5.263;MAF_USDA=6.471
NC_035094.1	19643775	.	A	G	.	.	MAF_INRAE=23.418;MAF_USDA=12.941
NC_035094.1	19643784	.	C	T	.	.	MAF_USDA=4.118
NC_035094.1	19643909	.	C	A	.	.	MAF_USDA=7.377
NC_035094.1	19644021	.	C	T	.	.	MAF_INRAE=7.595;MAF_USDA=6.25
NC_035094.1	19644037	.	C	A	.	.	MAF_INRAE=13.291;MAF_USDA=8.235
NC_035094.1	19644050	.	C	A	.	.	MAF_INRAE=23.418;MAF_USDA=12.941
NC_035094.1	19644113	.	G	T	.	.	MAF_INRAE=49.367;MAF_USDA=42.941
NC_035094.1	19644120	.	C	A	.	.	MAF_USDA=50.0
NC_035094.1	19644124	.	T	A	.	.	MAF_USDA=49.412
NC_035094.1	19644126	.	T	C	.	.	MAF_INRAE=4.167
NC_035094.1	19644133	.	T	G	.	.	MAF_INRAE=5.696;MAF_USDA=10.417
NC_035094.1	19644144	.	A	G	.	.	MAF_INRAE=5.696;MAF_USDA=10.417
NC_035094.1	19644153	.	T	C	.	.	MAF_INRAE=5.696;MAF_USDA=10.417
NC_035094.1	19644216	.	G	A	.	.	MAF_INRAE=5.696;MAF_USDA=10.417
NC_035094.1	19644241	.	C	A	.	.	MAF_INRAE=6.329;MAF_USDA=4.118
NC_035094.1	19644289	.	G	C	.	.	MAF_INRAE=24.051;MAF_USDA=14.118
NC_035094.1	19644347	.	G	A	.	.	MAF_INRAE=50.0;MAF_USDA=42.941
NC_035094.1	19644389	.	G	C	.	.	MAF_INRAE=6.329;MAF_USDA=2.083
NC_035094.1	19644467	.	A	C	.	.	MAF_INRAE=49.367;MAF_USDA=42.353
NC_035094.1	19644529	.	G	C	.	.	MAF_USDA=1.639
NC_035094.1	19644580	.	T	G	.	.	MAF_USDA=3.279
NC_035094.1	19644604	.	C	G	.	.	MAF_INRAE=5.263;MAF_USDA=31.25
NC_035094.1	19644738	.	G	A	.	.	MAF_INRAE=6.329;MAF_USDA=4.918
NC_035094.1	19644757	.	G	T	.	.	MAF_USDA=1.639
NC_035094.1	19644808	.	A	G	.	.	MAF_USDA=5.085
NC_035094.1	19644858	.	C	G	.	.	MAF_INRAE=10.127;MAF_USDA=4.167
NC_035094.1	19644861	.	C	T	.	.	MAF_INRAE=8.333;MAF_USDA=4.706
NC_035094.1	19644868	.	C	A	.	.	MAF_INRAE=10.127;MAF_USDA=6.471
NC_035094.1	19644896	.	C	G	.	.	MAF_INRAE=10.759;MAF_USDA=8.235
NC_035094.1	19644898	.	G	A	.	.	MAF_INRAE=9.167;MAF_USDA=8.235
NC_035094.1	19644942	.	A	T	.	.	MAF_USDA=7.377
NC_035094.1	19645026	.	A	G	.	.	MAF_INRAE=49.367;MAF_USDA=42.941
NC_035094.1	19645083	.	C	G	.	.	MAF_INRAE=7.595;MAF_USDA=2.941
NC_035094.1	19645114	.	C	T	.	.	MAF_INRAE=7.595;MAF_USDA=21.176
NC_035094.1	19645302	.	G	A	.	.	MAF_INRAE=26.582;MAF_USDA=14.118
NC_035094.1	19645313	.	G	A	.	.	MAF_USDA=4.167
NC_035094.1	19645387	.	G	A	.	.	MAF_INRAE=48.734;MAF_USDA=42.353
NC_035094.1	19645438	.	A	T	.	.	MAF_INRAE=43.671;MAF_USDA=47.059
NC_035094.1	19645439	.	G	T	.	.	MAF_INRAE=21.667;MAF_USDA=14.706
NC_035094.1	19645487	.	C	T	.	.	MAF_USDA=3.279
NC_035094.1	19645495	.	A	G	.	.	MAF_INRAE=6.329;MAF_USDA=4.118
NC_035094.1	19645514	.	G	A	.	.	MAF_USDA=1.639
NC_035094.1	19645557	.	A	G	.	.	MAF_INRAE=20.253;MAF_USDA=12.941
NC_035094.1	19645565	.	A	C	.	.	MAF_INRAE=22.152;MAF_USDA=12.353
NC_035094.1	19645589	.	T	A	.	.	MAF_INRAE=10.526;MAF_USDA=11.176
NC_035094.1	19645593	.	C	A	.	.	MAF_INRAE=10.526;MAF_USDA=12.941
NC_035094.1	19645616	.	T	C	.	.	MAF_INRAE=36.842;MAF_USDA=42.353
NC_035094.1	19646589	.	T	A	.	.	MAF_USDA=47.541
NC_035094.1	19646784	.	G	A	.	.	MAF_INRAE=18.354;MAF_USDA=9.016
NC_035094.1	19646941	.	T	C	.	.	MAF_INRAE=5.696;MAF_USDA=4.118
NC_035094.1	19646980	.	C	G	.	.	MAF_USDA=2.459
NC_035094.1	19647000	.	G	A	.	.	MAF_USDA=2.083
NC_035094.1	19647001	.	G	T	.	.	MAF_INRAE=5.0;MAF_USDA=2.083
NC_035094.1	19647003	.	A	T	.	.	MAF_INRAE=5.0;MAF_USDA=2.083
NC_035094.1	19647004	.	C	T	.	.	MAF_INRAE=5.0;MAF_USDA=4.167
NC_035094.1	19647030	.	A	T	.	.	MAF_INRAE=14.557;MAF_USDA=7.059
NC_035094.1	19647091	.	A	G	.	.	MAF_INRAE=24.051;MAF_USDA=40.0
NC_035094.1	19647185	.	G	A	.	.	MAF_INRAE=5.696;MAF_USDA=10.417
NC_035094.1	19647193	.	A	C	.	.	MAF_INRAE=44.304;MAF_USDA=47.059
NC_035094.1	19647229	.	T	C	.	.	MAF_INRAE=43.038;MAF_USDA=47.059
NC_035094.1	19647317	.	A	T	.	.	MAF_INRAE=49.367;MAF_USDA=42.941
NC_035094.1	19647329	.	T	A	.	.	MAF_USDA=4.918
NC_035094.1	19647331	.	A	G	.	.	MAF_INRAE=49.367;MAF_USDA=43.529
NC_035094.1	19647365	.	T	C	.	.	MAF_INRAE=49.367;MAF_USDA=43.529
NC_035094.1	19647431	.	A	C	.	.	MAF_USDA=3.279
NC_035094.1	19647614	.	T	A	.	.	MAF_INRAE=25.949;MAF_USDA=14.881
NC_035094.1	19647660	.	C	A	.	.	MAF_INRAE=43.038;MAF_USDA=47.059
NC_035094.1	19647716	.	C	T	.	.	MAF_INRAE=27.215;MAF_USDA=19.412
NC_035094.1	19647752	.	A	G	.	.	MAF_USDA=4.098
NC_035094.1	19647893	.	G	A	.	.	MAF_USDA=12.5
NC_035094.1	19647941	.	T	A	.	.	MAF_INRAE=5.696;MAF_USDA=10.417
NC_035094.1	19647978	.	T	G	.	.	MAF_USDA=1.667
NC_035094.1	19647985	.	G	A	.	.	MAF_USDA=6.25
NC_035094.1	19648030	.	A	C	.	.	MAF_INRAE=7.595;MAF_USDA=15.882
NC_035094.1	19648078	.	T	A	.	.	MAF_USDA=11.475
NC_035094.1	19648165	.	G	T	.	.	MAF_USDA=4.118
NC_035094.1	19648182	.	C	T	.	.	MAF_USDA=4.167
NC_035094.1	19648220	.	C	A	.	.	MAF_USDA=2.459
NC_035094.1	19648225	.	A	C	.	.	MAF_INRAE=5.833
NC_035094.1	19648318	.	G	T	.	.	MAF_INRAE=5.263
NC_035094.1	19648425	.	C	A	.	.	MAF_USDA=2.459
NC_035094.1	19648439	.	T	C	.	.	MAF_USDA=19.412
NC_035094.1	19648462	.	G	C	.	.	MAF_INRAE=12.5;MAF_USDA=19.412
NC_035094.1	19648541	.	T	G	.	.	MAF_USDA=9.016
NC_035094.1	19648564	.	C	A	.	.	MAF_USDA=2.459
NC_035094.1	19648660	.	T	C	.	.	MAF_INRAE=32.278;MAF_USDA=21.176
NC_035094.1	19648789	.	C	A	.	.	MAF_INRAE=25.316;MAF_USDA=12.941
NC_035094.1	19648809	.	G	A	.	.	MAF_INRAE=5.696;MAF_USDA=10.417
NC_035094.1	19648879	.	T	C	.	.	MAF_INRAE=31.646;MAF_USDA=18.235
NC_035094.1	19648891	.	T	C	.	.	MAF_INRAE=31.579;MAF_USDA=18.235
NC_035094.1	19648908	.	A	G	.	.	MAF_USDA=14.706
NC_035094.1	19648911	.	T	C	.	.	MAF_USDA=37.647
NC_035094.1	19648950	.	A	G	.	.	MAF_INRAE=18.354;MAF_USDA=13.69
NC_035094.1	19649014	.	G	A	.	.	MAF_INRAE=14.557;MAF_USDA=20.0
NC_035094.1	19649039	.	T	C	.	.	MAF_USDA=3.279
NC_035094.1	19649103	.	G	A	.	.	MAF_USDA=1.639
NC_035094.1	19649133	.	A	T	.	.	MAF_INRAE=20.253;MAF_USDA=12.353
NC_035094.1	19649144	.	T	A	.	.	MAF_INRAE=20.253;MAF_USDA=12.353
NC_035094.1	19649170	.	A	T	.	.	MAF_USDA=9.836
NC_035094.1	19649326	.	C	G	.	.	MAF_USDA=3.279
NC_035094.1	19649554	.	C	T	.	.	MAF_USDA=3.279
NC_035094.1	19649586	.	G	A	.	.	MAF_INRAE=20.253;MAF_USDA=11.765
NC_035094.1	19649599	.	C	T	.	.	MAF_INRAE=25.316;MAF_USDA=12.353
NC_035094.1	19649626	.	T	A	.	.	MAF_INRAE=6.329;MAF_USDA=4.098
NC_035094.1	19649635	.	G	A	.	.	MAF_USDA=4.167
NC_035094.1	19649743	.	C	A	.	.	MAF_USDA=3.279
NC_035094.1	19649775	.	T	C	.	.	MAF_INRAE=34.81;MAF_USDA=31.765
NC_035094.1	19649785	.	C	T	.	.	MAF_USDA=2.459
NC_035094.1	19649818	.	G	T	.	.	MAF_USDA=3.279
NC_035094.1	19649830	.	A	T	.	.	MAF_INRAE=8.333;MAF_USDA=22.353
NC_035094.1	19649836	.	T	A	.	.	MAF_INRAE=8.333;MAF_USDA=22.353
NC_035094.1	19649914	.	C	A	.	.	MAF_USDA=8.197
NC_035094.1	19649954	.	G	A	.	.	MAF_USDA=4.167
NC_035094.1	19650000	.	G	A	.	.	MAF_USDA=4.167
NC_035094.1	19650028	.	A	G	.	.	MAF_INRAE=6.329;MAF_USDA=4.118
NC_035094.1	19650044	.	A	T	.	.	MAF_INRAE=13.924;MAF_USDA=19.412
NC_035094.1	19650128	.	G	T	.	.	MAF_INRAE=5.263;MAF_USDA=14.118
NC_035094.1	19650132	.	G	A	.	.	MAF_INRAE=18.333;MAF_USDA=12.353
NC_035094.1	19650165	.	T	G	.	.	MAF_INRAE=14.557;MAF_USDA=18.824
NC_035094.1	19650166	.	C	A	.	.	MAF_INRAE=12.5;MAF_USDA=19.412
NC_035094.1	19650324	.	A	C	.	.	MAF_USDA=4.167
NC_035094.1	19650363	.	A	G	.	.	MAF_INRAE=19.62;MAF_USDA=12.353
NC_035094.1	19650400	.	A	G	.	.	MAF_USDA=1.639
NC_035094.1	19650463	.	A	C	.	.	MAF_INRAE=19.62;MAF_USDA=10.656
NC_035094.1	19650706	.	G	A	.	.	MAF_INRAE=20.253;MAF_USDA=12.353
NC_035094.1	19650747	.	C	T	.	.	MAF_INRAE=5.696;MAF_USDA=3.529
NC_035094.1	19650749	.	T	G	.	.	MAF_INRAE=18.333;MAF_USDA=12.941
NC_035094.1	19650764	.	G	A	.	.	MAF_INRAE=14.557;MAF_USDA=14.706
NC_035094.1	19650833	.	G	A	.	.	MAF_USDA=4.167
NC_035094.1	19650862	.	G	A	.	.	MAF_USDA=2.459
NC_035094.1	19650871	.	A	T	.	.	MAF_INRAE=20.253;MAF_USDA=12.941
NC_035094.1	19650878	.	G	C	.	.	MAF_INRAE=20.253;MAF_USDA=11.765
NC_035094.1	19650881	.	G	A	.	.	MAF_INRAE=40.0;MAF_USDA=48.824
NC_035094.1	19650920	.	C	A	.	.	MAF_USDA=4.167
NC_035094.1	19650999	.	C	A	.	.	MAF_INRAE=14.557;MAF_USDA=19.412
NC_035094.1	19651034	.	A	C	.	.	MAF_USDA=1.639
NC_035094.1	19651198	.	C	T	.	.	MAF_INRAE=8.333;MAF_USDA=1.639
NC_035094.1	19651232	.	T	C	.	.	MAF_INRAE=25.316;MAF_USDA=12.941
NC_035094.1	19651278	.	T	A	.	.	MAF_INRAE=18.987;MAF_USDA=10.656
NC_035094.1	19651324	.	C	T	.	.	MAF_INRAE=5.696;MAF_USDA=10.417
NC_035094.1	19651330	.	T	C	.	.	MAF_INRAE=20.253;MAF_USDA=12.353
NC_035094.1	19651359	.	C	T	.	.	MAF_USDA=7.377
NC_035094.1	19651406	.	G	T	.	.	MAF_USDA=2.459
NC_035094.1	19651533	.	T	A	.	.	MAF_USDA=1.639
NC_035094.1	19651770	.	G	A	.	.	MAF_USDA=8.197
NC_035094.1	19651804	.	G	T	.	.	MAF_USDA=3.529
NC_035094.1	19651871	.	C	T	.	.	MAF_USDA=1.639
NC_035094.1	19651910	.	A	G	.	.	MAF_USDA=3.279
NC_035094.1	19651995	.	C	T	.	.	MAF_USDA=2.459
NC_035094.1	19652006	.	C	T	.	.	MAF_USDA=3.279
NC_035094.1	19652136	.	C	A	.	.	MAF_INRAE=5.696;MAF_USDA=10.417
NC_035094.1	19652250	.	C	A	.	.	MAF_INRAE=5.696;MAF_USDA=8.235
NC_035094.1	19652365	.	C	T	.	.	MAF_USDA=4.098
NC_035094.1	19652519	.	T	G	.	.	MAF_USDA=4.098
NC_035094.1	19652558	.	G	A	.	.	MAF_INRAE=24.051;MAF_USDA=18.235
NC_035094.1	19652566	.	G	A	.	.	MAF_INRAE=14.557;MAF_USDA=15.294
NC_035094.1	19652635	.	C	T	.	.	MAF_INRAE=40.506;MAF_USDA=37.647
NC_035094.1	19652699	.	G	A	.	.	MAF_USDA=1.639
NC_035094.1	19652757	.	T	A	.	.	MAF_INRAE=14.557;MAF_USDA=14.706
NC_035094.1	19652764	.	G	T	.	.	MAF_INRAE=25.316;MAF_USDA=12.941
NC_035094.1	19652927	.	G	T	.	.	MAF_INRAE=6.329;MAF_USDA=4.918
NC_035094.1	19653016	.	T	G	.	.	MAF_INRAE=6.329;MAF_USDA=3.529
NC_035094.1	19653354	.	G	T	.	.	MAF_USDA=10.417
NC_035094.1	19653389	.	A	C	.	.	MAF_INRAE=8.333
NC_035094.1	19653445	.	C	T	.	.	MAF_INRAE=21.667;MAF_USDA=4.918
NC_035094.1	19653468	.	G	A	.	.	MAF_INRAE=5.0;MAF_USDA=2.941
NC_035094.1	19653551	.	C	A	.	.	MAF_USDA=4.098
NC_035094.1	19653578	.	C	T	.	.	MAF_USDA=4.098
NC_035094.1	19653683	.	A	G	.	.	MAF_USDA=3.279
NC_035094.1	19653763	.	G	T	.	.	MAF_INRAE=13.924;MAF_USDA=18.824
NC_035094.1	19653764	.	G	T	.	.	MAF_INRAE=11.667;MAF_USDA=18.824
NC_035094.1	19653806	.	A	G	.	.	MAF_USDA=1.639
NC_035094.1	19653835	.	C	A	.	.	MAF_INRAE=6.329;MAF_USDA=4.118
NC_035094.1	19653899	.	C	A	.	.	MAF_INRAE=12.5;MAF_USDA=45.833
NC_035094.1	19654023	.	T	C	.	.	MAF_USDA=1.639
NC_035094.1	19654185	.	G	T	.	.	MAF_INRAE=6.329;MAF_USDA=4.118
NC_035094.1	19654377	.	A	T	.	.	MAF_INRAE=7.595
NC_035094.1	19654469	.	A	T	.	.	MAF_INRAE=5.263;MAF_USDA=25.882
NC_035094.1	19654549	.	T	C	.	.	MAF_INRAE=5.263;MAF_USDA=26.471
NC_035094.1	19654553	.	G	T	.	.	MAF_USDA=3.279
NC_035094.1	19654687	.	G	A	.	.	MAF_INRAE=7.5;MAF_USDA=2.083
NC_035094.1	19654726	.	A	T	.	.	MAF_INRAE=34.81;MAF_USDA=27.647
NC_035094.1	19654730	.	T	C	.	.	MAF_USDA=1.639
NC_035094.1	19655117	.	G	C	.	.	MAF_USDA=2.459
NC_035094.1	19655307	.	G	A	.	.	MAF_USDA=8.197
NC_035094.1	19655449	.	G	A	.	.	MAF_USDA=1.639
NC_035094.1	19655851	.	G	A	.	.	MAF_INRAE=14.557;MAF_USDA=7.059
NC_035094.1	19655889	.	G	A	.	.	MAF_INRAE=14.557;MAF_USDA=7.059
NC_035094.1	19655924	.	T	C	.	.	MAF_USDA=7.377
NC_035094.1	19656034	.	G	A	.	.	MAF_USDA=1.639
NC_035094.1	19656496	.	T	A	.	.	MAF_USDA=1.639
NC_035094.1	19656548	.	T	C	.	.	MAF_USDA=22.353
NC_035094.1	19656625	.	A	G	.	.	MAF_USDA=10.0
NC_035094.1	19656637	.	G	T	.	.	MAF_USDA=1.639
NC_035094.1	19656657	.	G	A	.	.	MAF_USDA=9.016
NC_035094.1	19656667	.	A	G	.	.	MAF_USDA=25.882
NC_035094.1	19656686	.	A	G	.	.	MAF_USDA=41.667
NC_035094.1	19656709	.	G	A	.	.	MAF_USDA=9.016
NC_035094.1	19656712	.	T	C	.	.	MAF_USDA=8.333
NC_035094.1	19656716	.	C	G	.	.	MAF_USDA=2.459
NC_035094.1	19656733	.	T	C	.	.	MAF_USDA=12.295
NC_035094.1	19656744	.	T	C	.	.	MAF_USDA=3.279
NC_035094.1	19656772	.	G	A	.	.	MAF_USDA=1.639
NC_035094.1	19656830	.	T	G	.	.	MAF_USDA=3.279
NC_035094.1	19656835	.	G	A	.	.	MAF_USDA=2.459
NC_035094.1	19656941	.	T	C	.	.	MAF_INRAE=3.333
NC_035094.1	19656943	.	T	C	.	.	MAF_INRAE=2.5
NC_035094.1	19656945	.	A	C	.	.	MAF_INRAE=2.5
NC_035094.1	19656951	.	A	G	.	.	MAF_INRAE=3.333
NC_035094.1	19656954	.	T	C	.	.	MAF_INRAE=2.5
NC_035094.1	19656960	.	T	A	.	.	MAF_INRAE=3.333
NC_035094.1	19656974	.	C	A	.	.	MAF_INRAE=2.5
NC_035094.1	19656976	.	A	G	.	.	MAF_INRAE=2.5
NC_035094.1	19656995	.	C	G	.	.	MAF_USDA=1.765
NC_035094.1	19657072	.	T	C	.	.	MAF_INRAE=5.833
NC_035094.1	19657093	.	C	A	.	.	MAF_INRAE=6.329;MAF_USDA=7.647
NC_035094.1	19657096	.	C	T	.	.	MAF_INRAE=5.696;MAF_USDA=12.353
NC_035094.1	19657117	.	T	G	.	.	MAF_INRAE=5.263;MAF_USDA=28.824
NC_035094.1	19657232	.	C	G	.	.	MAF_INRAE=28.481;MAF_USDA=16.471
NC_035094.1	19657350	.	C	T	.	.	MAF_INRAE=6.329;MAF_USDA=2.083
NC_035094.1	19657360	.	A	T	.	.	MAF_INRAE=28.481;MAF_USDA=11.765
NC_035094.1	19657365	.	T	G	.	.	MAF_INRAE=7.595;MAF_USDA=2.459
NC_035094.1	19657398	.	G	A	.	.	MAF_USDA=1.639
NC_035094.1	19657438	.	T	G	.	.	MAF_INRAE=18.354;MAF_USDA=8.235
NC_035094.1	19657452	.	T	C	.	.	MAF_INRAE=7.595;MAF_USDA=1.639
NC_035094.1	19657605	.	T	C	.	.	MAF_USDA=1.639
NC_035094.1	19657625	.	C	A	.	.	MAF_INRAE=5.063;MAF_USDA=10.417
NC_035094.1	19657642	.	C	A	.	.	MAF_INRAE=5.063;MAF_USDA=10.417
NC_035094.1	19657770	.	G	A	.	.	MAF_INRAE=8.228;MAF_USDA=1.765
NC_035094.1	19657862	.	C	G	.	.	MAF_INRAE=13.291;MAF_USDA=4.118
NC_035094.1	19657901	.	G	A	.	.	MAF_INRAE=5.063;MAF_USDA=10.417
NC_035094.1	19658093	.	G	A	.	.	MAF_USDA=3.279
NC_035094.1	19658114	.	A	G	.	.	MAF_USDA=1.639
NC_035094.1	19658339	.	T	G	.	.	MAF_INRAE=7.595;MAF_USDA=1.639
NC_035094.1	19658358	.	A	T	.	.	MAF_INRAE=22.785;MAF_USDA=11.176
NC_035094.1	19658448	.	C	T	.	.	MAF_INRAE=27.215;MAF_USDA=29.167
NC_035094.1	19658456	.	T	G	.	.	MAF_INRAE=27.215;MAF_USDA=18.824
NC_035094.1	19658511	.	A	G	.	.	MAF_USDA=1.639
NC_035094.1	19658614	.	G	A	.	.	MAF_USDA=3.279
NC_035094.1	19658734	.	A	T	.	.	MAF_INRAE=6.962;MAF_USDA=1.639
NC_035094.1	19658737	.	T	A	.	.	MAF_INRAE=4.167;MAF_USDA=1.639
NC_035094.1	19658739	.	G	C	.	.	MAF_INRAE=26.582;MAF_USDA=22.941
NC_035094.1	19658771	.	C	T	.	.	MAF_USDA=2.459
NC_035094.1	19658933	.	A	G	.	.	MAF_INRAE=5.263;MAF_USDA=22.353
NC_035094.1	19659031	.	G	C	.	.	MAF_INRAE=7.5
NC_035094.1	19659201	.	A	C	.	.	MAF_INRAE=27.848;MAF_USDA=18.235
NC_035094.1	19659281	.	G	C	.	.	MAF_INRAE=6.329;MAF_USDA=4.918
NC_035094.1	19659421	.	T	G	.	.	MAF_INRAE=20.886;MAF_USDA=4.918
NC_035094.1	19659426	.	T	G	.	.	MAF_INRAE=28.481;MAF_USDA=18.235
NC_035094.1	19659554	.	C	A	.	.	MAF_USDA=2.459
NC_035094.1	19659722	.	T	G	.	.	MAF_INRAE=26.582;MAF_USDA=22.353
NC_035094.1	19659758	.	G	T	.	.	MAF_USDA=3.279
NC_035094.1	19659777	.	C	T	.	.	MAF_USDA=3.279
NC_035094.1	19659891	.	G	A	.	.	MAF_INRAE=28.481;MAF_USDA=13.529
NC_035094.1	19659904	.	C	T	.	.	MAF_USDA=10.417
NC_035094.1	19659905	.	G	T	.	.	MAF_USDA=10.417
NC_035094.1	19659994	.	G	A	.	.	MAF_INRAE=26.582;MAF_USDA=22.941
NC_035094.1	19660051	.	G	T	.	.	MAF_INRAE=27.848;MAF_USDA=18.824
NC_035094.1	19660196	.	G	A	.	.	MAF_USDA=4.167
NC_035094.1	19660233	.	G	T	.	.	MAF_INRAE=27.848;MAF_USDA=18.452
NC_035094.1	19660273	.	C	T	.	.	MAF_INRAE=5.263;MAF_USDA=6.25
NC_035094.1	19660276	.	T	C	.	.	MAF_INRAE=5.263;MAF_USDA=25.595
NC_035094.1	19660326	.	A	T	.	.	MAF_USDA=8.333
NC_035094.1	19660379	.	A	T	.	.	MAF_INRAE=27.848;MAF_USDA=17.647
NC_035094.1	19660447	.	G	T	.	.	MAF_USDA=10.417
NC_035094.1	19660561	.	G	C	.	.	MAF_INRAE=27.848;MAF_USDA=13.529
NC_035094.1	19660577	.	C	A	.	.	MAF_USDA=2.353
NC_035094.1	19660702	.	A	C	.	.	MAF_USDA=10.417
NC_035094.1	19660758	.	A	C	.	.	MAF_INRAE=7.595;MAF_USDA=11.475
NC_035094.1	19661021	.	G	A	.	.	MAF_INRAE=8.333;MAF_USDA=2.353
NC_035094.1	19661038	.	C	T	.	.	MAF_INRAE=7.595;MAF_USDA=1.639
NC_035094.1	19661056	.	T	A	.	.	MAF_USDA=1.639
NC_035094.1	19661184	.	A	G	.	.	MAF_INRAE=1.667
NC_035094.1	19661188	.	A	G	.	.	MAF_INRAE=1.667
NC_035094.1	19661195	.	G	A	.	.	MAF_INRAE=1.667;MAF_USDA=4.918
NC_035094.1	19661204	.	T	G	.	.	MAF_INRAE=1.667
NC_035094.1	19663112	.	C	T	.	.	MAF_INRAE=5.263;MAF_USDA=22.353
NC_035094.1	19663155	.	A	C	.	.	MAF_INRAE=10.526;MAF_USDA=36.471
NC_035094.1	19663165	.	G	C	.	.	MAF_USDA=1.639
NC_035094.1	19663250	.	T	C	.	.	MAF_INRAE=8.333;MAF_USDA=6.25
NC_035094.1	19663366	.	G	A	.	.	MAF_USDA=3.279
NC_035094.1	19663380	.	C	T	.	.	MAF_INRAE=7.595;MAF_USDA=10.833
NC_035094.1	19663389	.	C	A	.	.	MAF_INRAE=27.848;MAF_USDA=18.452
NC_035094.1	19663464	.	G	A	.	.	MAF_USDA=4.098
NC_035094.1	19663476	.	C	G	.	.	MAF_INRAE=8.228;MAF_USDA=3.529
NC_035094.1	19663483	.	A	T	.	.	MAF_INRAE=27.215;MAF_USDA=14.118
NC_035094.1	19663558	.	T	A	.	.	MAF_INRAE=7.595
NC_035094.1	19663736	.	C	T	.	.	MAF_INRAE=28.481;MAF_USDA=20.588
NC_035094.1	19663833	.	C	A	.	.	MAF_USDA=2.5
NC_035094.1	19664003	.	A	T	.	.	MAF_INRAE=7.595;MAF_USDA=1.639
NC_035094.1	19664005	.	C	T	.	.	MAF_USDA=5.738
NC_035094.1	19664023	.	G	T	.	.	MAF_USDA=2.459
NC_035094.1	19664031	.	C	T	.	.	MAF_USDA=2.459
NC_035094.1	19664058	.	T	G	.	.	MAF_USDA=1.639
NC_035094.1	19664120	.	A	T	.	.	MAF_USDA=6.471
NC_035094.1	19664125	.	C	A	.	.	MAF_USDA=18.75
NC_035094.1	19664135	.	A	G	.	.	MAF_INRAE=5.263;MAF_USDA=2.083
NC_035094.1	19664152	.	G	A	.	.	MAF_INRAE=25.316;MAF_USDA=21.176
NC_035094.1	19664156	.	G	T	.	.	MAF_USDA=20.0
NC_035094.1	19664161	.	G	T	.	.	MAF_INRAE=25.316;MAF_USDA=20.0
NC_035094.1	19664237	.	C	T	.	.	MAF_INRAE=4.43
NC_035094.1	19664244	.	T	C	.	.	MAF_USDA=8.235
NC_035094.1	19664289	.	G	T	.	.	MAF_INRAE=5.0;MAF_USDA=1.639
NC_035094.1	19664341	.	C	A	.	.	MAF_USDA=2.459
NC_035094.1	19664366	.	C	A	.	.	MAF_USDA=4.098
NC_035094.1	19664432	.	G	A	.	.	MAF_USDA=4.098
NC_035094.1	19664484	.	C	A	.	.	MAF_INRAE=8.228;MAF_USDA=5.294
NC_035094.1	19664528	.	C	A	.	.	MAF_INRAE=27.848;MAF_USDA=18.824
NC_035094.1	19664536	.	C	T	.	.	MAF_INRAE=27.848;MAF_USDA=18.824
NC_035094.1	19664556	.	G	T	.	.	MAF_INRAE=27.848;MAF_USDA=19.412
NC_035094.1	19664611	.	G	A	.	.	MAF_INRAE=19.62;MAF_USDA=7.647
NC_035094.1	19664635	.	G	A	.	.	MAF_USDA=1.639
NC_035094.1	19664690	.	G	A	.	.	MAF_INRAE=44.937;MAF_USDA=36.471
NC_035094.1	19664693	.	C	T	.	.	MAF_USDA=4.167
NC_035094.1	19664713	.	G	A	.	.	MAF_INRAE=27.848;MAF_USDA=18.824
NC_035094.1	19664782	.	T	A	.	.	MAF_INRAE=27.848;MAF_USDA=18.824
NC_035094.1	19664800	.	C	G	.	.	MAF_USDA=1.639
NC_035094.1	19664843	.	T	C	.	.	MAF_USDA=1.639
NC_035094.1	19664894	.	C	T	.	.	MAF_INRAE=6.962;MAF_USDA=1.639
NC_035094.1	19664900	.	T	C	.	.	MAF_USDA=1.639
NC_035094.1	19665115	.	A	G	.	.	MAF_USDA=1.639
NC_035094.1	19665272	.	G	T	.	.	MAF_USDA=2.459
NC_035094.1	19665392	.	G	T	.	.	MAF_INRAE=8.228;MAF_USDA=5.882
NC_035094.1	19665424	.	C	T	.	.	MAF_INRAE=8.228;MAF_USDA=12.353
NC_035094.1	19665463	.	T	C	.	.	MAF_INRAE=8.333;MAF_USDA=3.279
NC_035094.1	19665464	.	G	T	.	.	MAF_INRAE=14.167;MAF_USDA=4.098
NC_035094.1	19665482	.	G	C	.	.	MAF_USDA=6.25
NC_035094.1	19665563	.	T	G	.	.	MAF_USDA=4.098
NC_035094.1	19665701	.	C	T	.	.	MAF_USDA=2.353
NC_035094.1	19665856	.	G	C	.	.	MAF_INRAE=13.291;MAF_USDA=12.941
NC_035094.1	19666117	.	C	A	.	.	MAF_INRAE=39.241;MAF_USDA=33.529
NC_035094.1	19666158	.	C	G	.	.	MAF_USDA=3.279
NC_035094.1	19666163	.	T	C	.	.	MAF_USDA=2.459
NC_035094.1	19666190	.	C	A	.	.	MAF_USDA=6.25
NC_035094.1	19666282	.	T	C	.	.	MAF_INRAE=5.263;MAF_USDA=16.471
NC_035094.1	19666580	.	C	G	.	.	MAF_INRAE=5.263;MAF_USDA=1.639
NC_035094.1	19666613	.	A	T	.	.	MAF_USDA=2.459
NC_035094.1	19666732	.	A	G	.	.	MAF_USDA=10.417
NC_035094.1	19666824	.	A	G	.	.	MAF_INRAE=11.392;MAF_USDA=10.0
NC_035094.1	19666879	.	A	C	.	.	MAF_USDA=7.377
NC_035094.1	19666994	.	A	T	.	.	MAF_USDA=3.279
NC_035094.1	19666996	.	A	G	.	.	MAF_USDA=3.279
NC_035094.1	19667180	.	A	C	.	.	MAF_INRAE=8.333;MAF_USDA=3.279
NC_035094.1	19667204	.	G	A	.	.	MAF_INRAE=31.013;MAF_USDA=24.118
NC_035094.1	19667312	.	T	C	.	.	MAF_INRAE=5.263;MAF_USDA=6.25
NC_035094.1	19667343	.	C	T	.	.	MAF_INRAE=45.57;MAF_USDA=31.176
NC_035094.1	19667425	.	T	C	.	.	MAF_USDA=2.459
NC_035094.1	19667593	.	A	C	.	.	MAF_USDA=1.639
NC_035094.1	19667631	.	T	C	.	.	MAF_INRAE=13.924;MAF_USDA=6.471
NC_035094.1	19668006	.	G	T	.	.	MAF_INRAE=25.949;MAF_USDA=11.176
NC_035094.1	19668045	.	CTTTTTTT	CTTTTTTG	.	.	MAF_USDA=10.417
NC_035094.1	19668059	.	A	G	.	.	MAF_USDA=10.417
NC_035094.1	19668088	.	A	C	.	.	MAF_USDA=9.836
NC_035094.1	19668113	.	G	T	.	.	MAF_USDA=4.918
NC_035094.1	19668149	.	C	T	.	.	MAF_USDA=4.098
NC_035094.1	19668477	.	C	A	.	.	MAF_USDA=1.639
NC_035094.1	19668629	.	T	C	.	.	MAF_USDA=1.639
NC_035094.1	19668697	.	G	T	.	.	MAF_INRAE=7.595;MAF_USDA=1.639
NC_035094.1	19668725	.	G	A	.	.	MAF_INRAE=27.215;MAF_USDA=33.333
NC_035094.1	19668859	.	T	C	.	.	MAF_INRAE=8.333;MAF_USDA=6.25
NC_035094.1	19668889	.	G	T	.	.	MAF_INRAE=5.263;MAF_USDA=7.647
NC_035094.1	19668896	.	C	T	.	.	MAF_INRAE=27.215;MAF_USDA=11.765
NC_035094.1	19668911	.	T	C	.	.	MAF_INRAE=7.5;MAF_USDA=4.706
NC_035094.1	19668927	.	C	T	.	.	MAF_USDA=2.459
NC_035094.1	19668963	.	C	A	.	.	MAF_INRAE=8.228;MAF_USDA=4.118
NC_035094.1	19668982	.	G	T	.	.	MAF_INRAE=14.557;MAF_USDA=7.059
NC_035094.1	19668998	.	G	C	.	.	MAF_USDA=7.377
NC_035094.1	19669035	.	G	A	.	.	MAF_INRAE=45.57;MAF_USDA=30.0
NC_035094.1	19669095	.	G	A	.	.	MAF_USDA=1.639
NC_035094.1	19669119	.	G	T	.	.	MAF_USDA=1.639
NC_035094.1	19669151	.	G	A	.	.	MAF_INRAE=44.937;MAF_USDA=33.529
NC_035094.1	19669167	.	A	T	.	.	MAF_INRAE=8.861;MAF_USDA=1.765
NC_035094.1	19669265	.	C	T	.	.	MAF_USDA=2.459
NC_035094.1	19669286	.	A	C	.	.	MAF_USDA=3.279
NC_035094.1	19669293	.	A	C	.	.	MAF_USDA=2.459
NC_035094.1	19669368	.	G	A	.	.	MAF_INRAE=7.595;MAF_USDA=1.639
NC_035094.1	19669449	.	A	C	.	.	MAF_INRAE=12.025;MAF_USDA=8.929
NC_035094.1	19669482	.	G	A	.	.	MAF_USDA=6.25
NC_035094.1	19669525	.	A	C	.	.	MAF_INRAE=5.0
NC_035094.1	19669565	.	C	T	.	.	MAF_USDA=6.667
NC_035094.1	19669596	.	T	C	.	.	MAF_USDA=1.667
NC_035094.1	19669598	.	G	A	.	.	MAF_USDA=5.952
NC_035094.1	19669662	.	C	T	.	.	MAF_INRAE=20.253;MAF_USDA=12.5
NC_035094.1	19669663	.	G	A	.	.	MAF_USDA=2.5
NC_035094.1	19669742	.	A	G	.	.	MAF_USDA=4.918
NC_035094.1	19669745	.	A	G	.	.	MAF_USDA=4.918
NC_035094.1	19669826	.	C	T	.	.	MAF_USDA=2.459
NC_035094.1	19669829	.	A	T	.	.	MAF_USDA=2.459
NC_035094.1	19669850	.	G	T	.	.	MAF_USDA=1.639
NC_035094.1	19669956	.	A	T	.	.	MAF_USDA=1.639
NC_035094.1	19669957	.	T	A	.	.	MAF_USDA=2.5
NC_035094.1	19669958	.	T	A	.	.	MAF_INRAE=46.203;MAF_USDA=47.619
NC_035094.1	19669991	.	G	A	.	.	MAF_INRAE=45.57;MAF_USDA=47.917
NC_035094.1	19670008	.	T	A	.	.	MAF_USDA=1.639
NC_035094.1	19670030	.	C	A	.	.	MAF_USDA=1.639
NC_035094.1	19670048	.	A	G	.	.	MAF_USDA=2.459
NC_035094.1	19670267	.	C	T	.	.	MAF_INRAE=8.228;MAF_USDA=2.941
NC_035094.1	19670312	.	C	T	.	.	MAF_USDA=1.639
NC_035094.1	19670480	.	G	T	.	.	MAF_USDA=3.279
NC_035094.1	19670533	.	C	T	.	.	MAF_INRAE=5.263;MAF_USDA=6.25
NC_035094.1	19670573	.	T	G	.	.	MAF_INRAE=11.392;MAF_USDA=10.0
NC_035094.1	19670575	.	A	G	.	.	MAF_USDA=2.459
NC_035094.1	19670730	.	G	T	.	.	MAF_INRAE=5.263;MAF_USDA=6.471
NC_035094.1	19670874	.	T	C	.	.	MAF_USDA=3.279
NC_035094.1	19670890	.	A	C	.	.	MAF_INRAE=5.833
NC_035094.1	19670917	.	C	T	.	.	MAF_INRAE=25.949;MAF_USDA=31.176
NC_035094.1	19670919	.	C	A	.	.	MAF_INRAE=14.557;MAF_USDA=7.059
NC_035094.1	19671076	.	C	T	.	.	MAF_INRAE=7.5;MAF_USDA=1.176
NC_035094.1	19671142	.	T	G	.	.	MAF_INRAE=8.228
NC_035094.1	19671237	.	A	T	.	.	MAF_USDA=10.417
NC_035094.1	19671314	.	T	C	.	.	MAF_INRAE=41.139;MAF_USDA=46.471
NC_035094.1	19671336	.	G	C	.	.	MAF_USDA=3.279
NC_035094.1	19671376	.	G	C	.	.	MAF_INRAE=8.333;MAF_USDA=6.25
NC_035094.1	19671478	.	C	T	.	.	MAF_USDA=2.459
NC_035094.1	19671570	.	A	G	.	.	MAF_INRAE=5.833
NC_035094.1	19671971	.	C	A	.	.	MAF_USDA=3.279
NC_035094.1	19672417	.	G	T	.	.	MAF_USDA=5.738
NC_035094.1	19672468	.	A	G	.	.	MAF_USDA=1.639
NC_035094.1	19672507	.	G	A	.	.	MAF_INRAE=7.5;MAF_USDA=2.941
NC_035094.1	19672531	.	A	C	.	.	MAF_USDA=1.639
NC_035094.1	19672532	.	T	A	.	.	MAF_USDA=1.639
NC_035094.1	19672534	.	T	C	.	.	MAF_USDA=1.639
NC_035094.1	19672672	.	C	T	.	.	MAF_INRAE=6.329;MAF_USDA=4.118
NC_035094.1	19672689	.	G	A	.	.	MAF_USDA=10.417
NC_035094.1	19672755	.	A	G	.	.	MAF_INRAE=13.291;MAF_USDA=9.412
NC_035094.1	19672777	.	T	G	.	.	MAF_USDA=1.639
NC_035094.1	19672909	.	C	T	.	.	MAF_USDA=1.639
NC_035094.1	19673736	.	C	A	.	.	MAF_USDA=2.459
NC_035094.1	19674001	.	C	A	.	.	MAF_USDA=8.235
NC_035094.1	19674191	.	C	A	.	.	MAF_INRAE=7.5;MAF_USDA=1.639
NC_035094.1	19674298	.	A	C	.	.	MAF_INRAE=20.253;MAF_USDA=40.0
NC_035094.1	19674315	.	C	T	.	.	MAF_USDA=10.417
NC_035094.1	19674636	.	T	A	.	.	MAF_USDA=10.417
NC_035094.1	19674693	.	C	A	.	.	MAF_INRAE=5.696;MAF_USDA=25.294
NC_035094.1	19674730	.	G	A	.	.	MAF_USDA=10.417
NC_035094.1	19674832	.	A	G	.	.	MAF_USDA=10.417
NC_035094.1	19674839	.	G	T	.	.	MAF_INRAE=5.833;MAF_USDA=10.588
NC_035094.1	19674946	.	C	T	.	.	MAF_INRAE=27.215;MAF_USDA=41.667
NC_035094.1	19674974	.	C	T	.	.	MAF_INRAE=27.215;MAF_USDA=41.765
NC_035094.1	19674998	.	A	T	.	.	MAF_USDA=1.639
NC_035094.1	19675191	.	G	A	.	.	MAF_USDA=11.475
NC_035094.1	19675445	.	T	C	.	.	MAF_INRAE=24.051;MAF_USDA=12.941
NC_035094.1	19675459	.	G	A	.	.	MAF_USDA=7.059
NC_035094.1	19675503	.	G	T	.	.	MAF_INRAE=31.013;MAF_USDA=46.471
NC_035094.1	19675512	.	C	T	.	.	MAF_INRAE=31.013;MAF_USDA=45.882
NC_035094.1	19675752	.	A	C	.	.	MAF_INRAE=31.646;MAF_USDA=47.059
NC_035094.1	19675991	.	A	C	.	.	MAF_INRAE=30.38;MAF_USDA=46.471
NC_035094.1	19675999	.	C	G	.	.	MAF_INRAE=30.38;MAF_USDA=47.059
NC_035094.1	19676043	.	G	A	.	.	MAF_INRAE=31.013;MAF_USDA=45.882
NC_035094.1	19676124	.	G	T	.	.	MAF_USDA=1.639
NC_035094.1	19676125	.	T	G	.	.	MAF_USDA=1.639
NC_035094.1	19676135	.	G	A	.	.	MAF_INRAE=21.053;MAF_USDA=43.529
NC_035094.1	19676163	.	C	T	.	.	MAF_USDA=2.083
NC_035094.1	19676169	.	G	T	.	.	MAF_USDA=1.639
NC_035094.1	19676177	.	C	T	.	.	MAF_INRAE=31.646;MAF_USDA=45.882
NC_035094.1	19676312	.	G	A	.	.	MAF_INRAE=1.667;MAF_USDA=7.059
NC_035094.1	19676475	.	A	G	.	.	MAF_INRAE=31.646;MAF_USDA=45.882
NC_035094.1	19676507	.	T	C	.	.	MAF_INRAE=13.333;MAF_USDA=1.765
NC_035094.1	19676537	.	A	T	.	.	MAF_USDA=1.639
NC_035094.1	19676657	.	G	A	.	.	MAF_USDA=2.459
NC_035094.1	19676771	.	C	T	.	.	MAF_INRAE=31.013;MAF_USDA=47.059
NC_035094.1	19677161	.	C	A	.	.	MAF_USDA=2.941
NC_035094.1	19677232	.	A	G	.	.	MAF_USDA=9.167
NC_035094.1	19677249	.	A	G	.	.	MAF_INRAE=14.557;MAF_USDA=8.824
NC_035094.1	19677332	.	G	A	.	.	MAF_USDA=3.279
NC_035094.1	19677372	.	G	A	.	.	MAF_INRAE=21.053;MAF_USDA=46.471
NC_035094.1	19677400	.	C	G	.	.	MAF_INRAE=7.595;MAF_USDA=1.639
NC_035094.1	19677548	.	T	C	.	.	MAF_INRAE=31.646;MAF_USDA=46.471
NC_035094.1	19677549	.	G	A	.	.	MAF_INRAE=9.167;MAF_USDA=2.941
NC_035094.1	19677646	.	T	G	.	.	MAF_INRAE=32.278;MAF_USDA=43.529
NC_035094.1	19677727	.	A	G	.	.	MAF_INRAE=31.646;MAF_USDA=46.471
NC_035094.1	19677758	.	T	C	.	.	MAF_USDA=1.639
NC_035094.1	19677891	.	T	C	.	.	MAF_USDA=4.918
NC_035094.1	19678036	.	G	A	.	.	MAF_USDA=15.294
NC_035094.1	19678043	.	C	T	.	.	MAF_USDA=3.279
NC_035094.1	19678046	.	C	T	.	.	MAF_USDA=6.557
NC_035094.1	19678047	.	G	T	.	.	MAF_USDA=17.647
NC_035094.1	19678058	.	G	A	.	.	MAF_USDA=7.377
NC_035094.1	19678061	.	G	T	.	.	MAF_INRAE=5.833
NC_035094.1	19678063	.	C	T	.	.	MAF_USDA=7.377
NC_035094.1	19678064	.	G	A	.	.	MAF_INRAE=13.333;MAF_USDA=8.197
NC_035094.1	19678075	.	C	T	.	.	MAF_USDA=7.377
NC_035094.1	19678076	.	A	C	.	.	MAF_USDA=7.377
NC_035094.1	19678082	.	T	A	.	.	MAF_USDA=7.377
NC_035094.1	19678100	.	A	G	.	.	MAF_USDA=7.377
NC_035094.1	19678112	.	G	A	.	.	MAF_USDA=2.459
NC_035094.1	19678114	.	A	T	.	.	MAF_INRAE=31.013;MAF_USDA=49.18
NC_035094.1	19678128	.	C	T	.	.	MAF_INRAE=21.519;MAF_USDA=14.754
NC_035094.1	19678130	.	A	G	.	.	MAF_USDA=4.918
NC_035094.1	19678133	.	C	A	.	.	MAF_USDA=2.459
NC_035094.1	19678136	.	T	C	.	.	MAF_USDA=7.377
NC_035094.1	19678137	.	T	C	.	.	MAF_USDA=7.377
NC_035094.1	19678155	.	T	C	.	.	MAF_USDA=6.557
NC_035094.1	19678162	.	T	C	.	.	MAF_USDA=7.647
NC_035094.1	19678164	.	T	C	.	.	MAF_USDA=6.557
NC_035094.1	19678166	.	T	C	.	.	MAF_INRAE=31.646;MAF_USDA=44.706
NC_035094.1	19678169	.	T	C	.	.	MAF_USDA=6.557
NC_035094.1	19678172	.	T	C	.	.	MAF_USDA=6.557
NC_035094.1	19678176	.	G	A	.	.	MAF_USDA=7.377
NC_035094.1	19678186	.	G	T	.	.	MAF_USDA=6.557
NC_035094.1	19678195	.	A	T	.	.	MAF_USDA=6.557
NC_035094.1	19678257	.	A	C	.	.	MAF_INRAE=31.646;MAF_USDA=27.083
NC_035094.1	19678311	.	G	A	.	.	MAF_USDA=1.639
NC_035094.1	19678323	.	C	A	.	.	MAF_USDA=1.639
NC_035094.1	19678340	.	G	A	.	.	MAF_INRAE=31.646;MAF_USDA=42.353
NC_035094.1	19678406	.	T	C	.	.	MAF_USDA=8.197
NC_035094.1	19678496	.	G	A	.	.	MAF_INRAE=5.263;MAF_USDA=4.706
NC_035094.1	19678527	.	C	G	.	.	MAF_USDA=11.176
NC_035094.1	19678598	.	G	A	.	.	MAF_INRAE=6.962;MAF_USDA=1.639
NC_035094.1	19678649	.	G	A	.	.	MAF_USDA=2.459
NC_035094.1	19678675	.	A	G	.	.	MAF_INRAE=31.646;MAF_USDA=46.471
NC_035094.1	19678685	.	G	A	.	.	MAF_USDA=1.639
NC_035094.1	19678781	.	C	A	.	.	MAF_INRAE=13.333;MAF_USDA=1.176
NC_035094.1	19678988	.	A	G	.	.	MAF_USDA=2.459
NC_035094.1	19679068	.	C	G	.	.	MAF_INRAE=31.013;MAF_USDA=48.235
NC_035094.1	19679102	.	C	T	.	.	MAF_INRAE=8.333;MAF_USDA=4.167
NC_035094.1	19679111	.	C	T	.	.	MAF_USDA=6.667
NC_035094.1	19679178	.	C	A	.	.	MAF_INRAE=6.667
NC_035094.1	19679283	.	G	A	.	.	MAF_INRAE=31.646;MAF_USDA=45.882
NC_035094.1	19679403	.	A	G	.	.	MAF_INRAE=32.278;MAF_USDA=43.529
NC_035094.1	19679455	.	G	C	.	.	MAF_USDA=1.639
NC_035094.1	19679518	.	C	A	.	.	MAF_INRAE=13.924;MAF_USDA=10.0
NC_035094.1	19679599	.	C	A	.	.	MAF_INRAE=12.025;MAF_USDA=10.588
NC_035094.1	19679714	.	T	A	.	.	MAF_USDA=17.059
NC_035094.1	19679828	.	C	T	.	.	MAF_USDA=9.167
NC_035094.1	19679889	.	A	G	.	.	MAF_INRAE=5.263;MAF_USDA=23.214
NC_035094.1	19679914	.	T	G	.	.	MAF_USDA=2.083
NC_035094.1	19679982	.	G	C	.	.	MAF_USDA=8.197
NC_035094.1	19679988	.	G	T	.	.	MAF_USDA=2.459
NC_035094.1	19680013	.	A	C	.	.	MAF_USDA=9.836
NC_035094.1	19680025	.	T	G	.	.	MAF_INRAE=31.646;MAF_USDA=45.294
NC_035094.1	19680036	.	C	A	.	.	MAF_INRAE=31.646;MAF_USDA=46.471
NC_035094.1	19680221	.	C	T	.	.	MAF_USDA=9.836
NC_035094.1	19680379	.	G	C	.	.	MAF_INRAE=31.013;MAF_USDA=45.882
NC_035094.1	19680380	.	G	A	.	.	MAF_USDA=1.639
NC_035094.1	19680403	.	G	A	.	.	MAF_INRAE=5.263;MAF_USDA=3.529
NC_035094.1	19680427	.	A	C	.	.	MAF_INRAE=5.263;MAF_USDA=3.529
NC_035094.1	19680474	.	A	C	.	.	MAF_INRAE=31.013;MAF_USDA=45.882
NC_035094.1	19680491	.	C	G	.	.	MAF_INRAE=5.263;MAF_USDA=6.25
NC_035094.1	19680648	.	A	G	.	.	MAF_USDA=8.197
NC_035094.1	19680652	.	C	A	.	.	MAF_USDA=9.016
NC_035094.1	19680653	.	G	A	.	.	MAF_USDA=7.377
NC_035094.1	19680659	.	T	C	.	.	MAF_INRAE=31.646;MAF_USDA=45.882
NC_035094.1	19680736	.	C	T	.	.	MAF_INRAE=31.646;MAF_USDA=47.059
NC_035094.1	19680767	.	G	A	.	.	MAF_INRAE=44.304;MAF_USDA=28.235
NC_035094.1	19680841	.	G	A	.	.	MAF_INRAE=5.263;MAF_USDA=6.25
NC_035094.1	19680854	.	T	C	.	.	MAF_INRAE=33.544;MAF_USDA=42.941
NC_035094.1	19680855	.	C	T	.	.	MAF_INRAE=5.263;MAF_USDA=3.529
NC_035094.1	19680932	.	A	G	.	.	MAF_USDA=2.459
NC_035094.1	19680950	.	C	A	.	.	MAF_INRAE=23.418;MAF_USDA=14.706
NC_035094.1	19680974	.	C	A	.	.	MAF_INRAE=24.684;MAF_USDA=39.412
NC_035094.1	19680983	.	C	G	.	.	MAF_INRAE=23.418;MAF_USDA=14.706
NC_035094.1	19681052	.	T	C	.	.	MAF_USDA=2.459
NC_035094.1	19681074	.	C	T	.	.	MAF_INRAE=33.544;MAF_USDA=42.941
NC_035094.1	19681093	.	A	T	.	.	MAF_USDA=2.459
NC_035094.1	19681117	.	C	T	.	.	MAF_INRAE=33.544;MAF_USDA=35.417
NC_035094.1	19681129	.	G	A	.	.	MAF_INRAE=24.051;MAF_USDA=14.583
NC_035094.1	19681156	.	A	T	.	.	MAF_INRAE=8.333;MAF_USDA=2.353
NC_035094.1	19681303	.	C	G	.	.	MAF_INRAE=24.051;MAF_USDA=24.706
NC_035094.1	19681506	.	C	T	.	.	MAF_INRAE=24.051;MAF_USDA=17.647
NC_035094.1	19681524	.	T	A	.	.	MAF_USDA=1.765
NC_035094.1	19681584	.	C	T	.	.	MAF_USDA=1.639
NC_035094.1	19681692	.	C	T	.	.	MAF_INRAE=4.167;MAF_USDA=1.765
NC_035094.1	19681699	.	G	A	.	.	MAF_INRAE=5.263;MAF_USDA=3.529
NC_035094.1	19681739	.	T	C	.	.	MAF_INRAE=9.494;MAF_USDA=28.235
NC_035094.1	19681869	.	T	C	.	.	MAF_USDA=1.639
NC_035094.1	19681959	.	A	T	.	.	MAF_INRAE=33.544;MAF_USDA=45.882
NC_035094.1	19681995	.	C	T	.	.	MAF_INRAE=8.333;MAF_USDA=6.25
NC_035094.1	19681997	.	A	T	.	.	MAF_INRAE=24.167;MAF_USDA=4.918
NC_035094.1	19682099	.	G	T	.	.	MAF_USDA=10.417
NC_035094.1	19682117	.	C	A	.	.	MAF_INRAE=9.494;MAF_USDA=28.235
NC_035094.1	19682118	.	A	T	.	.	MAF_INRAE=9.167;MAF_USDA=28.235
NC_035094.1	19682155	.	C	A	.	.	MAF_INRAE=9.494
NC_035094.1	19682164	.	A	T	.	.	MAF_USDA=1.639
NC_035094.1	19682261	.	C	G	.	.	MAF_INRAE=24.051;MAF_USDA=25.595
NC_035094.1	19682300	.	G	A	.	.	MAF_INRAE=9.494;MAF_USDA=29.762
NC_035094.1	19682311	.	G	A	.	.	MAF_INRAE=24.051;MAF_USDA=15.476
NC_035094.1	19682313	.	T	C	.	.	MAF_INRAE=5.263;MAF_USDA=3.571
NC_035094.1	19682340	.	C	T	.	.	MAF_USDA=1.667
NC_035094.1	19682372	.	G	T	.	.	MAF_INRAE=9.494;MAF_USDA=28.235
NC_035094.1	19682388	.	G	T	.	.	MAF_USDA=1.639
NC_035094.1	19682468	.	A	C	.	.	MAF_INRAE=33.544;MAF_USDA=45.882
NC_035094.1	19682510	.	A	C	.	.	MAF_INRAE=10.526;MAF_USDA=28.235
NC_035094.1	19682581	.	T	A	.	.	MAF_INRAE=8.228;MAF_USDA=8.235
NC_035094.1	19682595	.	G	T	.	.	MAF_INRAE=33.544;MAF_USDA=45.882
NC_035094.1	19682619	.	T	G	.	.	MAF_USDA=2.459
NC_035094.1	19682681	.	G	T	.	.	MAF_INRAE=5.263;MAF_USDA=4.706
NC_035094.1	19682771	.	A	T	.	.	MAF_USDA=9.836
NC_035094.1	19682776	.	A	C	.	.	MAF_INRAE=24.051;MAF_USDA=25.294
NC_035094.1	19682792	.	C	A	.	.	MAF_INRAE=34.177;MAF_USDA=45.294
NC_035094.1	19682798	.	A	C	.	.	MAF_INRAE=9.494;MAF_USDA=27.647
NC_035094.1	19682863	.	A	G	.	.	MAF_INRAE=33.544;MAF_USDA=45.294
NC_035094.1	19682864	.	C	A	.	.	MAF_INRAE=20.0;MAF_USDA=25.294
NC_035094.1	19682937	.	G	T	.	.	MAF_INRAE=24.051;MAF_USDA=24.706
NC_035094.1	19682957	.	A	C	.	.	MAF_INRAE=5.263;MAF_USDA=6.25
NC_035094.1	19682977	.	G	A	.	.	MAF_INRAE=33.544;MAF_USDA=46.471
NC_035094.1	19683003	.	A	G	.	.	MAF_INRAE=24.051;MAF_USDA=28.689
NC_035094.1	19683038	.	T	C	.	.	MAF_USDA=2.459
NC_035094.1	19683169	.	T	G	.	.	MAF_USDA=3.279
NC_035094.1	19683231	.	G	A	.	.	MAF_INRAE=23.418;MAF_USDA=15.882
NC_035094.1	19683422	.	T	C	.	.	MAF_USDA=10.417
NC_035094.1	19683424	.	A	G	.	.	MAF_INRAE=44.304;MAF_USDA=38.235
NC_035094.1	19683459	.	C	T	.	.	MAF_INRAE=7.5;MAF_USDA=3.279
NC_035094.1	19683548	.	T	G	.	.	MAF_USDA=12.353
NC_035094.1	19683660	.	T	G	.	.	MAF_USDA=2.459
NC_035094.1	19683673	.	G	A	.	.	MAF_USDA=1.639
NC_035094.1	19683675	.	A	T	.	.	MAF_USDA=2.459
NC_035094.1	19683690	.	G	A	.	.	MAF_INRAE=8.333;MAF_USDA=6.25
NC_035094.1	19683700	.	A	G	.	.	MAF_USDA=8.197
NC_035094.1	19683709	.	A	G	.	.	MAF_USDA=2.459
NC_035094.1	19683721	.	G	A	.	.	MAF_INRAE=24.051;MAF_USDA=15.476
NC_035094.1	19683726	.	G	A	.	.	MAF_INRAE=24.051;MAF_USDA=15.294
NC_035094.1	19683728	.	T	A	.	.	MAF_USDA=1.639
NC_035094.1	19683736	.	G	T	.	.	MAF_USDA=2.459
NC_035094.1	19683850	.	A	C	.	.	MAF_USDA=2.459
NC_035094.1	19683904	.	G	T	.	.	MAF_USDA=10.417
NC_035094.1	19683919	.	G	A	.	.	MAF_INRAE=8.228;MAF_USDA=8.824
NC_035094.1	19683949	.	C	G	.	.	MAF_USDA=2.459
NC_035094.1	19684011	.	G	T	.	.	MAF_INRAE=13.333;MAF_USDA=4.118
NC_035094.1	19684018	.	T	A	.	.	MAF_USDA=2.459
NC_035094.1	19684037	.	A	C	.	.	MAF_INRAE=28.333
NC_035094.1	19684041	.	T	A	.	.	MAF_USDA=6.25
NC_035094.1	19684042	.	T	A	.	.	MAF_USDA=6.25
NC_035094.1	19684137	.	C	T	.	.	MAF_USDA=1.639
NC_035094.1	19684138	.	G	A	.	.	MAF_USDA=2.941
NC_035094.1	19684181	.	G	A	.	.	MAF_INRAE=14.167;MAF_USDA=4.706
NC_035094.1	19684377	.	T	A	.	.	MAF_INRAE=24.051;MAF_USDA=16.471
NC_035094.1	19684435	.	A	T	.	.	MAF_USDA=2.459
NC_035094.1	19684437	.	G	T	.	.	MAF_USDA=12.295
NC_035094.1	19684481	.	C	G	.	.	MAF_USDA=2.083
NC_035094.1	19684485	.	A	C	.	.	MAF_USDA=2.459
NC_035094.1	19684569	.	G	A	.	.	MAF_USDA=4.098
NC_035094.1	19684657	.	G	A	.	.	MAF_INRAE=24.051;MAF_USDA=15.882
NC_035094.1	19684691	.	G	T	.	.	MAF_USDA=2.459
NC_035094.1	19684886	.	T	C	.	.	MAF_INRAE=44.304;MAF_USDA=28.235
NC_035094.1	19684902	.	G	T	.	.	MAF_INRAE=33.544;MAF_USDA=43.529
NC_035094.1	19684926	.	G	A	.	.	MAF_INRAE=5.263;MAF_USDA=2.353
NC_035094.1	19685055	.	T	G	.	.	MAF_INRAE=43.671;MAF_USDA=39.412
NC_035094.1	19685062	.	C	T	.	.	MAF_USDA=2.5
NC_035094.1	19685203	.	A	G	.	.	MAF_USDA=3.279
NC_035094.1	19685263	.	A	T	.	.	MAF_USDA=39.583
NC_035094.1	19685265	.	T	A	.	.	MAF_USDA=39.583
NC_035094.1	19685514	.	T	G	.	.	MAF_INRAE=23.418;MAF_USDA=16.471
NC_035094.1	19685515	.	A	G	.	.	MAF_USDA=4.918
NC_035094.1	19685618	.	T	A	.	.	MAF_INRAE=6.667;MAF_USDA=4.819
NC_035094.1	19686239	.	A	G	.	.	MAF_USDA=1.639
NC_035094.1	19686420	.	T	C	.	.	MAF_USDA=10.0
NC_035094.1	19686440	.	T	A	.	.	MAF_USDA=6.557
NC_035094.1	19686458	.	C	A	.	.	MAF_INRAE=7.595;MAF_USDA=1.765
NC_035094.1	19686795	.	A	T	.	.	MAF_USDA=3.279
NC_035094.1	19686801	.	C	A	.	.	MAF_USDA=10.417
NC_035094.1	19686971	.	A	G	.	.	MAF_USDA=1.639
NC_035094.1	19687055	.	C	T	.	.	MAF_USDA=1.176
NC_035094.1	19687098	.	A	C	.	.	MAF_INRAE=44.937;MAF_USDA=28.235
NC_035094.1	19687127	.	G	T	.	.	MAF_USDA=2.459
NC_035094.1	19687216	.	T	A	.	.	MAF_USDA=5.738
NC_035094.1	19687254	.	T	C	.	.	MAF_USDA=5.294
NC_035094.1	19687301	.	A	T	.	.	MAF_INRAE=48.734;MAF_USDA=31.176
NC_035094.1	19687322	.	C	G	.	.	MAF_INRAE=8.228;MAF_USDA=4.118
NC_035094.1	19687352	.	C	A	.	.	MAF_USDA=5.882
NC_035094.1	19687358	.	G	T	.	.	MAF_USDA=6.471
NC_035094.1	19687407	.	G	T	.	.	MAF_USDA=1.639
NC_035094.1	19687461	.	T	C	.	.	MAF_USDA=2.459
NC_035094.1	19687479	.	C	T	.	.	MAF_USDA=2.459
NC_035094.1	19687632	.	G	T	.	.	MAF_USDA=6.25
NC_035094.1	19687718	.	G	A	.	.	MAF_INRAE=7.5;MAF_USDA=3.279
NC_035094.1	19687859	.	A	G	.	.	MAF_USDA=4.167
NC_035094.1	19688297	.	G	T	.	.	MAF_INRAE=13.158
NC_035094.1	19688350	.	G	T	.	.	MAF_USDA=3.279
NC_035094.1	19688407	.	C	A	.	.	MAF_USDA=3.279
NC_035094.1	19689132	.	A	T	.	.	MAF_USDA=4.167
NC_035094.1	19689176	.	C	T	.	.	MAF_USDA=4.098
NC_035094.1	19689179	.	T	A	.	.	MAF_USDA=4.098
NC_035094.1	19689181	.	C	A	.	.	MAF_USDA=4.098
NC_035094.1	19689205	.	T	C	.	.	MAF_USDA=1.639
NC_035094.1	19689264	.	C	T	.	.	MAF_USDA=2.459
NC_035094.1	19689343	.	G	T	.	.	MAF_USDA=4.167
NC_035094.1	19689352	.	C	T	.	.	MAF_INRAE=48.101;MAF_USDA=26.19
NC_035094.1	19689481	.	A	G	.	.	MAF_INRAE=7.595;MAF_USDA=1.639
NC_035094.1	19689508	.	C	T	.	.	MAF_INRAE=43.671;MAF_USDA=31.176
NC_035094.1	19689518	.	A	T	.	.	MAF_USDA=6.25
NC_035094.1	19689595	.	T	C	.	.	MAF_USDA=5.294
NC_035094.1	19689781	.	G	T	.	.	MAF_INRAE=43.671;MAF_USDA=30.0
NC_035094.1	19689782	.	C	T	.	.	MAF_INRAE=44.167;MAF_USDA=30.0
NC_035094.1	19689813	.	T	A	.	.	MAF_USDA=9.836
NC_035094.1	19689928	.	A	G	.	.	MAF_INRAE=7.595;MAF_USDA=2.353
NC_035094.1	19689983	.	C	T	.	.	MAF_INRAE=24.684;MAF_USDA=20.588
NC_035094.1	19690015	.	G	A	.	.	MAF_USDA=1.639
NC_035094.1	19690205	.	C	A	.	.	MAF_INRAE=8.861;MAF_USDA=4.118
NC_035094.1	19690215	.	G	A	.	.	MAF_USDA=7.377
NC_035094.1	19690288	.	G	C	.	.	MAF_USDA=3.279
NC_035094.1	19690290	.	C	T	.	.	MAF_INRAE=5.0;MAF_USDA=1.765
NC_035094.1	19690291	.	G	A	.	.	MAF_USDA=3.279
NC_035094.1	19690364	.	C	T	.	.	MAF_USDA=4.098
NC_035094.1	19690422	.	A	T	.	.	MAF_USDA=4.167
NC_035094.1	19690580	.	C	A	.	.	MAF_USDA=4.098
NC_035094.1	19690736	.	A	T	.	.	MAF_USDA=16.471
NC_035094.1	19690806	.	A	G	.	.	MAF_INRAE=14.557;MAF_USDA=9.412
NC_035094.1	19690826	.	T	C	.	.	MAF_USDA=5.738
NC_035094.1	19690829	.	C	T	.	.	MAF_USDA=6.25
NC_035094.1	19690941	.	G	T	.	.	MAF_USDA=2.459
NC_035094.1	19691003	.	C	A	.	.	MAF_USDA=2.459
NC_035094.1	19691050	.	A	T	.	.	MAF_INRAE=7.5;MAF_USDA=8.197
NC_035094.1	19691099	.	C	A	.	.	MAF_USDA=2.459
NC_035094.1	19691169	.	G	T	.	.	MAF_USDA=5.294
NC_035094.1	19691217	.	T	G	.	.	MAF_USDA=6.471
NC_035094.1	19691246	.	T	G	.	.	MAF_USDA=1.639
NC_035094.1	19691297	.	C	A	.	.	MAF_USDA=4.167
NC_035094.1	19691308	.	T	G	.	.	MAF_USDA=47.917
NC_035094.1	19691311	.	C	A	.	.	MAF_INRAE=44.167;MAF_USDA=47.917
NC_035094.1	19691385	.	G	A	.	.	MAF_USDA=3.279
NC_035094.1	19691401	.	C	T	.	.	MAF_USDA=1.765
NC_035094.1	19691530	.	T	G	.	.	MAF_USDA=5.882
NC_035094.1	19691532	.	A	G	.	.	MAF_USDA=4.098
NC_035094.1	19691562	.	T	C	.	.	MAF_USDA=1.639
NC_035094.1	19691679	.	C	G	.	.	MAF_USDA=8.824
NC_035094.1	19691744	.	T	C	.	.	MAF_USDA=5.294
NC_035094.1	19691783	.	C	A	.	.	MAF_USDA=2.459
NC_035094.1	19691798	.	C	T	.	.	MAF_USDA=5.294
NC_035094.1	19691868	.	A	T	.	.	MAF_USDA=5.294
NC_035094.1	19691871	.	A	G	.	.	MAF_INRAE=5.696;MAF_USDA=10.417
NC_035094.1	19691984	.	C	T	.	.	MAF_USDA=4.918
NC_035094.1	19692178	.	G	A	.	.	MAF_USDA=5.294
NC_035094.1	19692182	.	C	A	.	.	MAF_USDA=1.639
NC_035094.1	19692211	.	G	A	.	.	MAF_USDA=5.294
NC_035094.1	19692238	.	C	T	.	.	MAF_USDA=3.279
NC_035094.1	19692249	.	G	C	.	.	MAF_INRAE=5.263;MAF_USDA=3.529
NC_035094.1	19692265	.	G	A	.	.	MAF_INRAE=12.025;MAF_USDA=8.235
NC_035094.1	19692280	.	C	T	.	.	MAF_USDA=5.294
NC_035094.1	19692350	.	C	A	.	.	MAF_USDA=5.294
NC_035094.1	19692354	.	G	A	.	.	MAF_USDA=1.639
NC_035094.1	19692404	.	G	A	.	.	MAF_USDA=4.167
NC_035094.1	19692418	.	C	T	.	.	MAF_INRAE=5.833
NC_035094.1	19692451	.	G	A	.	.	MAF_USDA=4.098
NC_035094.1	19692602	.	A	G	.	.	MAF_USDA=4.098
NC_035094.1	19692622	.	G	A	.	.	MAF_USDA=4.098
NC_035094.1	19692709	.	A	G	.	.	MAF_USDA=5.294
NC_035094.1	19692724	.	T	C	.	.	MAF_USDA=5.294
NC_035094.1	19692737	.	A	T	.	.	MAF_USDA=5.294
NC_035094.1	19692738	.	G	A	.	.	MAF_USDA=5.294
NC_035094.1	19692755	.	T	C	.	.	MAF_USDA=5.294
NC_035094.1	19692778	.	A	G	.	.	MAF_USDA=4.098
NC_035094.1	19692782	.	T	A	.	.	MAF_USDA=5.294
NC_035094.1	19692795	.	G	A	.	.	MAF_USDA=4.098
NC_035094.1	19692906	.	C	T	.	.	MAF_USDA=5.294
NC_035094.1	19692912	.	C	A	.	.	MAF_USDA=2.459
NC_035094.1	19692924	.	A	T	.	.	MAF_USDA=5.294
NC_035094.1	19692949	.	C	T	.	.	MAF_USDA=4.918
NC_035094.1	19692959	.	C	A	.	.	MAF_USDA=4.098
NC_035094.1	19692967	.	C	G	.	.	MAF_USDA=4.098
NC_035094.1	19693045	.	C	G	.	.	MAF_USDA=5.294
NC_035094.1	19693072	.	T	A	.	.	MAF_USDA=6.25
NC_035094.1	19693100	.	A	T	.	.	MAF_USDA=10.417
NC_035094.1	19693103	.	G	A	.	.	MAF_USDA=10.417
NC_035094.1	19693128	.	C	T	.	.	MAF_USDA=4.918
NC_035094.1	19693134	.	C	T	.	.	MAF_USDA=2.459
NC_035094.1	19693185	.	C	A	.	.	MAF_USDA=4.098
NC_035094.1	19693231	.	G	T	.	.	MAF_USDA=5.294
NC_035094.1	19693247	.	C	T	.	.	MAF_USDA=4.098
NC_035094.1	19693257	.	A	C	.	.	MAF_USDA=5.294
NC_035094.1	19693283	.	T	C	.	.	MAF_USDA=5.294
NC_035094.1	19693288	.	T	A	.	.	MAF_USDA=5.294
NC_035094.1	19693289	.	A	T	.	.	MAF_USDA=5.294
NC_035094.1	19693290	.	T	A	.	.	MAF_USDA=5.294
NC_035094.1	19693343	.	A	G	.	.	MAF_USDA=5.738
NC_035094.1	19693371	.	C	T	.	.	MAF_INRAE=44.937;MAF_USDA=37.059
NC_035094.1	19693392	.	A	T	.	.	MAF_USDA=5.294
NC_035094.1	19693438	.	G	T	.	.	MAF_USDA=8.824
NC_035094.1	19693472	.	A	T	.	.	MAF_USDA=9.412
NC_035094.1	19693488	.	A	G	.	.	MAF_USDA=5.738
NC_035094.1	19693501	.	T	C	.	.	MAF_USDA=5.294
NC_035094.1	19693513	.	G	T	.	.	MAF_INRAE=13.291;MAF_USDA=4.762
NC_035094.1	19693599	.	C	T	.	.	MAF_USDA=1.176
NC_035094.1	19693622	.	C	T	.	.	MAF_INRAE=48.101;MAF_USDA=25.882
NC_035094.1	19693707	.	C	A	.	.	MAF_USDA=3.279
NC_035094.1	19693730	.	C	A	.	.	MAF_USDA=21.765
NC_035094.1	19693754	.	C	A	.	.	MAF_USDA=9.016
NC_035094.1	19693791	.	A	C	.	.	MAF_USDA=16.471
NC_035094.1	19693824	.	C	T	.	.	MAF_INRAE=13.924;MAF_USDA=10.588
NC_035094.1	19693846	.	G	C	.	.	MAF_INRAE=33.544;MAF_USDA=24.118
NC_035094.1	19693852	.	C	G	.	.	MAF_INRAE=7.595
NC_035094.1	19693856	.	G	A	.	.	MAF_USDA=3.279
NC_035094.1	19693953	.	G	T	.	.	MAF_USDA=15.882
NC_035094.1	19694022	.	T	C	.	.	MAF_USDA=5.294
NC_035094.1	19694057	.	C	G	.	.	MAF_USDA=2.459
NC_035094.1	19694106	.	G	A	.	.	MAF_USDA=9.836
NC_035094.1	19694136	.	G	T	.	.	MAF_USDA=3.279
NC_035094.1	19694171	.	T	C	.	.	MAF_USDA=9.836
NC_035094.1	19694174	.	T	C	.	.	MAF_INRAE=34.177;MAF_USDA=17.059
NC_035094.1	19694179	.	T	C	.	.	MAF_USDA=9.412
NC_035094.1	19694185	.	C	A	.	.	MAF_USDA=5.294
NC_035094.1	19694196	.	C	G	.	.	MAF_INRAE=5.263;MAF_USDA=2.353
NC_035094.1	19694216	.	A	G	.	.	MAF_USDA=4.706
NC_035094.1	19694236	.	A	G	.	.	MAF_USDA=10.0
NC_035094.1	19694259	.	G	A	.	.	MAF_USDA=1.639
NC_035094.1	19694263	.	C	T	.	.	MAF_USDA=5.294
NC_035094.1	19694287	.	G	T	.	.	MAF_USDA=10.588
NC_035094.1	19694294	.	G	A	.	.	MAF_USDA=1.639
NC_035094.1	19694304	.	A	C	.	.	MAF_USDA=1.639
NC_035094.1	19694536	.	C	T	.	.	MAF_USDA=1.639
NC_035094.1	19694935	.	G	T	.	.	MAF_INRAE=7.5;MAF_USDA=1.176
NC_035094.1	19695000	.	C	A	.	.	MAF_USDA=6.557
NC_035094.1	19695005	.	G	A	.	.	MAF_USDA=2.459
NC_035094.1	19695032	.	T	A	.	.	MAF_USDA=1.639
NC_035094.1	19695035	.	G	A	.	.	MAF_USDA=1.765
NC_035094.1	19695053	.	G	T	.	.	MAF_INRAE=7.595;MAF_USDA=1.639
NC_035094.1	19695079	.	A	G	.	.	MAF_USDA=4.706
NC_035094.1	19695106	.	A	T	.	.	MAF_USDA=4.706
NC_035094.1	19695186	.	C	T	.	.	MAF_INRAE=5.263;MAF_USDA=2.353
NC_035094.1	19695225	.	G	A	.	.	MAF_INRAE=44.304;MAF_USDA=30.588
NC_035094.1	19695292	.	G	T	.	.	MAF_USDA=1.639
NC_035094.1	19695362	.	A	T	.	.	MAF_USDA=2.459
NC_035094.1	19695414	.	T	A	.	.	MAF_USDA=1.176
NC_035094.1	19695551	.	G	T	.	.	MAF_INRAE=6.667;MAF_USDA=2.083
NC_035094.1	19695642	.	G	T	.	.	MAF_INRAE=22.152;MAF_USDA=45.882
NC_035094.1	19695711	.	C	T	.	.	MAF_INRAE=5.263;MAF_USDA=11.176
NC_035094.1	19695758	.	G	A	.	.	MAF_USDA=1.639
NC_035094.1	19695837	.	A	G	.	.	MAF_USDA=1.639
NC_035094.1	19695849	.	T	G	.	.	MAF_INRAE=5.696;MAF_USDA=10.417
NC_035094.1	19695852	.	C	T	.	.	MAF_USDA=1.639
NC_035094.1	19695888	.	G	T	.	.	MAF_INRAE=14.557;MAF_USDA=8.824
NC_035094.1	19695983	.	T	A	.	.	MAF_USDA=3.279
NC_035094.1	19696092	.	C	A	.	.	MAF_INRAE=5.696
NC_035094.1	19696194	.	A	C	.	.	MAF_INRAE=10.526;MAF_USDA=10.417
NC_035094.1	19696269	.	T	C	.	.	MAF_INRAE=5.263;MAF_USDA=30.588
NC_035094.1	19696397	.	G	T	.	.	MAF_USDA=2.459
NC_035094.1	19696434	.	A	C	.	.	MAF_INRAE=14.557;MAF_USDA=9.412
NC_035094.1	19696538	.	G	C	.	.	MAF_INRAE=5.833
NC_035094.1	19696546	.	A	G	.	.	MAF_INRAE=34.177;MAF_USDA=20.588
NC_035094.1	19696572	.	C	T	.	.	MAF_USDA=1.639
NC_035094.1	19696576	.	G	A	.	.	MAF_INRAE=14.557;MAF_USDA=10.588
NC_035094.1	19696590	.	T	A	.	.	MAF_USDA=5.294
NC_035094.1	19696642	.	C	A	.	.	MAF_USDA=2.459
NC_035094.1	19696648	.	G	T	.	.	MAF_USDA=9.412
NC_035094.1	19696762	.	C	A	.	.	MAF_INRAE=5.263;MAF_USDA=10.588
NC_035094.1	19696823	.	G	A	.	.	MAF_INRAE=8.333;MAF_USDA=3.279
NC_035094.1	19696901	.	G	A	.	.	MAF_INRAE=33.544;MAF_USDA=18.235
NC_035094.1	19696920	.	T	C	.	.	MAF_INRAE=48.101;MAF_USDA=31.765
NC_035094.1	19696921	.	G	A	.	.	MAF_INRAE=5.0;MAF_USDA=2.459
NC_035094.1	19697044	.	T	G	.	.	MAF_INRAE=48.734;MAF_USDA=31.176
NC_035094.1	19697082	.	G	A	.	.	MAF_USDA=3.279
NC_035094.1	19697163	.	G	T	.	.	MAF_INRAE=34.177;MAF_USDA=18.824
NC_035094.1	19697165	.	A	G	.	.	MAF_USDA=4.098
NC_035094.1	19697225	.	G	A	.	.	MAF_INRAE=34.177;MAF_USDA=21.176
NC_035094.1	19697306	.	T	A	.	.	MAF_INRAE=14.557;MAF_USDA=10.588
NC_035094.1	19697388	.	G	A	.	.	MAF_INRAE=14.557;MAF_USDA=9.412
NC_035094.1	19697403	.	T	A	.	.	MAF_USDA=2.459
NC_035094.1	19697417	.	C	T	.	.	MAF_USDA=4.098
NC_035094.1	19697531	.	G	T	.	.	MAF_USDA=2.459
NC_035094.1	19697532	.	T	G	.	.	MAF_USDA=1.639
NC_035094.1	19697548	.	G	T	.	.	MAF_USDA=4.098
NC_035094.1	19697559	.	C	T	.	.	MAF_INRAE=14.557
NC_035094.1	19697565	.	C	T	.	.	MAF_INRAE=14.557;MAF_USDA=11.765
NC_035094.1	19697638	.	C	T	.	.	MAF_USDA=3.279
NC_035094.1	19697730	.	G	A	.	.	MAF_USDA=1.639
NC_035094.1	19697815	.	A	G	.	.	MAF_INRAE=5.833
NC_035094.1	19697841	.	C	T	.	.	MAF_USDA=1.639
NC_035094.1	19697844	.	G	A	.	.	MAF_INRAE=33.544;MAF_USDA=14.583
NC_035094.1	19697847	.	T	C	.	.	MAF_INRAE=32.5
NC_035094.1	19697848	.	G	C	.	.	MAF_USDA=14.583
NC_035094.1	19697849	.	T	C	.	.	MAF_USDA=1.724
NC_035094.1	19697929	.	G	T	.	.	MAF_INRAE=34.177;MAF_USDA=18.824
NC_035094.1	19697930	.	C	T	.	.	MAF_INRAE=33.333;MAF_USDA=18.824
NC_035094.1	19698007	.	A	G	.	.	MAF_INRAE=7.595
NC_035094.1	19698008	.	A	T	.	.	MAF_INRAE=5.0
NC_035094.1	19698096	.	T	C	.	.	MAF_USDA=5.738
NC_035094.1	19698132	.	C	T	.	.	MAF_USDA=7.059
NC_035094.1	19698142	.	G	A	.	.	MAF_INRAE=8.333;MAF_USDA=7.059
NC_035094.1	19698153	.	G	T	.	.	MAF_USDA=1.639
NC_035094.1	19698304	.	T	A	.	.	MAF_INRAE=5.263;MAF_USDA=2.353
NC_035094.1	19698306	.	A	T	.	.	MAF_INRAE=6.667;MAF_USDA=2.083
NC_035094.1	19698341	.	G	A	.	.	MAF_INRAE=5.263;MAF_USDA=3.529
NC_035094.1	19698369	.	C	T	.	.	MAF_INRAE=8.333;MAF_USDA=3.279
NC_035094.1	19698406	.	G	A	.	.	MAF_INRAE=44.304;MAF_USDA=30.0
NC_035094.1	19698409	.	G	T	.	.	MAF_INRAE=19.62;MAF_USDA=6.471
NC_035094.1	19698440	.	G	A	.	.	MAF_USDA=2.459
NC_035094.1	19698466	.	A	G	.	.	MAF_USDA=6.25
NC_035094.1	19698479	.	A	G	.	.	MAF_USDA=4.706
NC_035094.1	19698498	.	C	T	.	.	MAF_USDA=2.459
NC_035094.1	19698680	.	T	A	.	.	MAF_USDA=3.279
NC_035094.1	19698726	.	A	C	.	.	MAF_USDA=3.279
NC_035094.1	19698763	.	A	T	.	.	MAF_USDA=1.639
NC_035094.1	19698764	.	G	A	.	.	MAF_USDA=1.639
NC_035094.1	19698790	.	G	T	.	.	MAF_USDA=5.882
NC_035094.1	19698796	.	A	C	.	.	MAF_USDA=3.279
NC_035094.1	19698807	.	G	T	.	.	MAF_INRAE=6.667;MAF_USDA=2.083
NC_035094.1	19698892	.	T	A	.	.	MAF_USDA=2.083
NC_035094.1	19698908	.	G	T	.	.	MAF_INRAE=32.911;MAF_USDA=21.765
NC_035094.1	19698923	.	G	T	.	.	MAF_INRAE=21.519;MAF_USDA=45.882
NC_035094.1	19698925	.	T	C	.	.	MAF_INRAE=21.667;MAF_USDA=47.647
NC_035094.1	19698933	.	C	T	.	.	MAF_INRAE=5.833
NC_035094.1	19698947	.	G	C	.	.	MAF_INRAE=4.43
NC_035094.1	19698997	.	G	C	.	.	MAF_INRAE=44.304;MAF_USDA=29.412
NC_035094.1	19699003	.	A	C	.	.	MAF_INRAE=20.886;MAF_USDA=38.824
NC_035094.1	19699017	.	G	C	.	.	MAF_INRAE=20.253;MAF_USDA=31.765
NC_035094.1	19699022	.	C	A	.	.	MAF_USDA=3.529
NC_035094.1	19699202	.	A	T	.	.	MAF_USDA=3.279
NC_035094.1	19699298	.	T	C	.	.	MAF_USDA=1.639
NC_035094.1	19699317	.	G	T	.	.	MAF_INRAE=22.152;MAF_USDA=40.588
NC_035094.1	19699325	.	T	C	.	.	MAF_INRAE=5.833;MAF_USDA=4.918
NC_035094.1	19699348	.	T	G	.	.	MAF_USDA=4.167
NC_035094.1	19699349	.	C	T	.	.	MAF_INRAE=8.333;MAF_USDA=3.279
NC_035094.1	19699363	.	A	G	.	.	MAF_INRAE=22.152;MAF_USDA=32.941
NC_035094.1	19699389	.	C	T	.	.	MAF_USDA=22.917
NC_035094.1	19699410	.	G	A	.	.	MAF_USDA=38.824
NC_035094.1	19699626	.	T	C	.	.	MAF_USDA=3.279
NC_035094.1	19699664	.	C	A	.	.	MAF_USDA=1.639
NC_035094.1	19699666	.	T	A	.	.	MAF_USDA=1.639
NC_035094.1	19699718	.	T	A	.	.	MAF_USDA=1.667
NC_035094.1	19699722	.	C	T	.	.	MAF_USDA=5.738
NC_035094.1	19699748	.	A	T	.	.	MAF_INRAE=21.519;MAF_USDA=45.294
NC_035094.1	19699911	.	G	A	.	.	MAF_USDA=3.529
NC_035094.1	19699927	.	C	T	.	.	MAF_INRAE=21.519;MAF_USDA=40.0
NC_035094.1	19700016	.	C	T	.	.	MAF_USDA=4.098
NC_035094.1	19700127	.	G	C	.	.	MAF_INRAE=21.519;MAF_USDA=40.0
NC_035094.1	19700131	.	C	T	.	.	MAF_USDA=3.279
NC_035094.1	19700158	.	C	T	.	.	MAF_INRAE=7.5;MAF_USDA=1.176
NC_035094.1	19700166	.	A	G	.	.	MAF_USDA=6.25
NC_035094.1	19700258	.	C	T	.	.	MAF_USDA=4.118
NC_035094.1	19700265	.	C	T	.	.	MAF_INRAE=22.785;MAF_USDA=41.176
NC_035094.1	19700266	.	A	T	.	.	MAF_INRAE=23.333;MAF_USDA=41.176
NC_035094.1	19700384	.	A	T	.	.	MAF_USDA=1.639
NC_035094.1	19700443	.	C	T	.	.	MAF_INRAE=22.152;MAF_USDA=40.588
NC_035094.1	19700475	.	T	C	.	.	MAF_INRAE=34.177;MAF_USDA=18.235
NC_035094.1	19700552	.	T	C	.	.	MAF_USDA=7.377
NC_035094.1	19700553	.	T	G	.	.	MAF_USDA=7.647
NC_035094.1	19700558	.	A	G	.	.	MAF_USDA=4.098
NC_035094.1	19700609	.	C	G	.	.	MAF_USDA=1.639
NC_035094.1	19700660	.	G	A	.	.	MAF_USDA=1.639
NC_035094.1	19700670	.	T	A	.	.	MAF_USDA=4.098
NC_035094.1	19700758	.	T	A	.	.	MAF_USDA=3.279
NC_035094.1	19700759	.	A	G	.	.	MAF_USDA=3.279
NC_035094.1	19700793	.	G	T	.	.	MAF_USDA=3.279
NC_035094.1	19700885	.	C	T	.	.	MAF_INRAE=7.5;MAF_USDA=1.19
NC_035094.1	19700941	.	T	C	.	.	MAF_USDA=4.098
NC_035094.1	19701005	.	C	T	.	.	MAF_USDA=6.557
NC_035094.1	19701022	.	C	T	.	.	MAF_USDA=4.167
NC_035094.1	19701071	.	C	T	.	.	MAF_USDA=1.639
NC_035094.1	19701091	.	T	A	.	.	MAF_USDA=1.639
NC_035094.1	19701098	.	C	T	.	.	MAF_INRAE=21.519;MAF_USDA=39.412
NC_035094.1	19701173	.	T	G	.	.	MAF_USDA=3.529
NC_035094.1	19701179	.	C	G	.	.	MAF_USDA=6.557
NC_035094.1	19701284	.	C	T	.	.	MAF_USDA=6.557
NC_035094.1	19701529	.	C	T	.	.	MAF_INRAE=22.152;MAF_USDA=42.353
NC_035094.1	19701568	.	A	C	.	.	MAF_INRAE=5.263
NC_035094.1	19701632	.	C	T	.	.	MAF_INRAE=44.937;MAF_USDA=32.941
NC_035094.1	19701780	.	G	T	.	.	MAF_USDA=5.882
NC_035094.1	19701806	.	C	T	.	.	MAF_USDA=4.098
NC_035094.1	19701810	.	T	A	.	.	MAF_INRAE=5.833;MAF_USDA=4.098
NC_035094.1	19701828	.	T	A	.	.	MAF_USDA=1.639
NC_035094.1	19701849	.	A	G	.	.	MAF_USDA=3.529
NC_035094.1	19701896	.	A	G	.	.	MAF_USDA=4.167
NC_035094.1	19702065	.	C	A	.	.	MAF_USDA=3.279
NC_035094.1	19702112	.	A	T	.	.	MAF_USDA=1.639
NC_035094.1	19702189	.	T	G	.	.	MAF_INRAE=44.937;MAF_USDA=32.941
NC_035094.1	19702304	.	C	A	.	.	MAF_INRAE=5.0
NC_035094.1	19702320	.	G	C	.	.	MAF_INRAE=8.228;MAF_USDA=1.765
NC_035094.1	19702783	.	G	A	.	.	MAF_USDA=4.098
NC_035094.1	19702820	.	G	A	.	.	MAF_INRAE=21.519;MAF_USDA=34.706
NC_035094.1	19702824	.	G	T	.	.	MAF_USDA=1.765
NC_035094.1	19702857	.	T	G	.	.	MAF_INRAE=44.304;MAF_USDA=32.941
NC_035094.1	19703046	.	T	C	.	.	MAF_USDA=3.279
NC_035094.1	19703094	.	G	A	.	.	MAF_INRAE=5.833;MAF_USDA=4.098
NC_035094.1	19703133	.	C	A	.	.	MAF_USDA=2.459
NC_035094.1	19703177	.	T	C	.	.	MAF_INRAE=23.418;MAF_USDA=45.882
NC_035094.1	19703216	.	G	C	.	.	MAF_USDA=4.918
NC_035094.1	19703405	.	C	T	.	.	MAF_INRAE=23.418;MAF_USDA=48.235
NC_035094.1	19703498	.	G	A	.	.	MAF_USDA=3.279
NC_035094.1	19703647	.	T	G	.	.	MAF_INRAE=5.263;MAF_USDA=11.176
NC_035094.1	19703665	.	T	G	.	.	MAF_INRAE=20.253;MAF_USDA=8.824
NC_035094.1	19703675	.	C	A	.	.	MAF_USDA=4.167
NC_035094.1	19703695	.	T	C	.	.	MAF_INRAE=8.228;MAF_USDA=2.941
NC_035094.1	19703759	.	A	T	.	.	MAF_USDA=2.459
NC_035094.1	19703911	.	C	T	.	.	MAF_INRAE=4.167;MAF_USDA=1.765
NC_035094.1	19703925	.	C	T	.	.	MAF_USDA=1.639
NC_035094.1	19703976	.	C	T	.	.	MAF_INRAE=32.911;MAF_USDA=20.0
NC_035094.1	19703992	.	T	G	.	.	MAF_INRAE=43.671;MAF_USDA=31.176
NC_035094.1	19704154	.	T	A	.	.	MAF_USDA=4.167
NC_035094.1	19704155	.	A	T	.	.	MAF_USDA=18.75
NC_035094.1	19704156	.	A	T	.	.	MAF_USDA=14.583
NC_035094.1	19704230	.	G	A	.	.	MAF_USDA=3.279
NC_035094.1	19704278	.	C	T	.	.	MAF_INRAE=12.025;MAF_USDA=7.647
NC_035094.1	19704281	.	C	T	.	.	MAF_INRAE=32.5;MAF_USDA=19.412
NC_035094.1	19704295	.	C	A	.	.	MAF_INRAE=12.025;MAF_USDA=7.647
NC_035094.1	19704375	.	T	A	.	.	MAF_USDA=2.353
NC_035094.1	19704377	.	C	A	.	.	MAF_USDA=1.639
NC_035094.1	19704384	.	G	A	.	.	MAF_USDA=2.353
NC_035094.1	19704386	.	C	T	.	.	MAF_INRAE=44.304;MAF_USDA=47.917
NC_035094.1	19704394	.	C	T	.	.	MAF_USDA=4.167
NC_035094.1	19704418	.	A	G	.	.	MAF_USDA=47.647
NC_035094.1	19704445	.	T	C	.	.	MAF_INRAE=23.418;MAF_USDA=45.294
NC_035094.1	19704450	.	G	A	.	.	MAF_USDA=1.639
NC_035094.1	19704467	.	T	A	.	.	MAF_USDA=1.639
NC_035094.1	19704472	.	C	T	.	.	MAF_INRAE=6.667;MAF_USDA=1.765
NC_035094.1	19704551	.	A	G	.	.	MAF_USDA=4.098
NC_035094.1	19704605	.	TGTA	TGTG	.	.	MAF_USDA=16.667
NC_035094.1	19704608	.	A	G	.	.	MAF_INRAE=32.278
NC_035094.1	19704709	.	C	T	.	.	MAF_INRAE=11.392;MAF_USDA=7.647
NC_035094.1	19704734	.	G	A	.	.	MAF_INRAE=44.304;MAF_USDA=28.235
NC_035094.1	19704891	.	A	T	.	.	MAF_INRAE=7.595;MAF_USDA=1.639
NC_035094.1	19704989	.	T	C	.	.	MAF_INRAE=12.025;MAF_USDA=7.647
NC_035094.1	19705041	.	T	G	.	.	MAF_USDA=2.459
NC_035094.1	19705098	.	T	A	.	.	MAF_INRAE=32.278;MAF_USDA=20.0
NC_035094.1	19705115	.	T	C	.	.	MAF_USDA=4.918
NC_035094.1	19705116	.	G	C	.	.	MAF_INRAE=45.0;MAF_USDA=28.824
NC_035094.1	19705149	.	A	C	.	.	MAF_USDA=1.639
NC_035094.1	19705187	.	A	C	.	.	MAF_INRAE=27.848;MAF_USDA=15.882
NC_035094.1	19705217	.	G	A	.	.	MAF_USDA=1.639
NC_035094.1	19705235	.	C	T	.	.	MAF_INRAE=14.557;MAF_USDA=9.412
NC_035094.1	19705277	.	T	G	.	.	MAF_USDA=3.279
NC_035094.1	19705363	.	T	G	.	.	MAF_USDA=1.639
NC_035094.1	19705402	.	A	G	.	.	MAF_INRAE=5.263;MAF_USDA=4.098
NC_035094.1	19705423	.	A	G	.	.	MAF_INRAE=20.253;MAF_USDA=11.176
NC_035094.1	19705484	.	T	C	.	.	MAF_INRAE=32.278;MAF_USDA=20.0
NC_035094.1	19705513	.	C	T	.	.	MAF_USDA=6.557
NC_035094.1	19705521	.	G	T	.	.	MAF_INRAE=32.278;MAF_USDA=17.647
NC_035094.1	19705552	.	G	A	.	.	MAF_INRAE=5.696;MAF_USDA=12.5
NC_035094.1	19705570	.	T	G	.	.	MAF_INRAE=8.228;MAF_USDA=1.765
NC_035094.1	19705660	.	TGCAGC	TGCAGG	.	.	MAF_USDA=41.667
NC_035094.1	19705665	.	C	G	.	.	MAF_INRAE=44.304;MAF_USDA=22.131
NC_035094.1	19705708	.	G	A	.	.	MAF_INRAE=12.025;MAF_USDA=8.824
NC_035094.1	19705726	.	C	T	.	.	MAF_INRAE=32.911;MAF_USDA=18.824
NC_035094.1	19705864	.	T	C	.	.	MAF_INRAE=32.278;MAF_USDA=17.647
NC_035094.1	19705866	.	G	A	.	.	MAF_INRAE=32.5;MAF_USDA=17.647
NC_035094.1	19705867	.	T	A	.	.	MAF_INRAE=32.5;MAF_USDA=17.647
NC_035094.1	19705877	.	T	A	.	.	MAF_USDA=1.639
NC_035094.1	19705883	.	C	T	.	.	MAF_INRAE=32.278;MAF_USDA=18.824
NC_035094.1	19705929	.	T	G	.	.	MAF_USDA=2.459
NC_035094.1	19706001	.	G	T	.	.	MAF_USDA=6.25
NC_035094.1	19706004	.	C	A	.	.	MAF_INRAE=11.392;MAF_USDA=7.647
NC_035094.1	19706054	.	C	T	.	.	MAF_USDA=2.353
NC_035094.1	19706074	.	T	C	.	.	MAF_INRAE=23.418;MAF_USDA=47.059
NC_035094.1	19706099	.	G	C	.	.	MAF_INRAE=31.013;MAF_USDA=19.412
NC_035094.1	19706202	.	G	T	.	.	MAF_INRAE=20.253;MAF_USDA=11.765
NC_035094.1	19706205	.	G	A	.	.	MAF_INRAE=44.304;MAF_USDA=34.118
NC_035094.1	19706220	.	G	A	.	.	MAF_INRAE=12.025;MAF_USDA=7.647
NC_035094.1	19706333	.	A	G	.	.	MAF_INRAE=31.646;MAF_USDA=19.412
NC_035094.1	19706354	.	G	T	.	.	MAF_INRAE=11.392;MAF_USDA=7.647
NC_035094.1	19706359	.	G	T	.	.	MAF_INRAE=11.392;MAF_USDA=7.647
NC_035094.1	19706418	.	G	T	.	.	MAF_INRAE=7.595;MAF_USDA=1.639
NC_035094.1	19706484	.	T	A	.	.	MAF_INRAE=44.304;MAF_USDA=31.765
NC_035094.1	19706485	.	T	A	.	.	MAF_USDA=31.765
NC_035094.1	19706486	.	G	A	.	.	MAF_USDA=31.765
NC_035094.1	19706488	.	T	G	.	.	MAF_USDA=31.176
NC_035094.1	19706545	.	C	A	.	.	MAF_INRAE=12.025;MAF_USDA=7.647
NC_035094.1	19706568	.	G	A	.	.	MAF_INRAE=44.304;MAF_USDA=31.765
NC_035094.1	19706655	.	T	G	.	.	MAF_USDA=1.639
NC_035094.1	19706657	.	T	G	.	.	MAF_USDA=1.639
NC_035094.1	19706664	.	T	C	.	.	MAF_INRAE=31.646;MAF_USDA=19.412
NC_035094.1	19706672	.	A	C	.	.	MAF_USDA=2.459
NC_035094.1	19706713	.	C	A	.	.	MAF_INRAE=32.278;MAF_USDA=18.824
NC_035094.1	19706742	.	C	A	.	.	MAF_INRAE=14.557;MAF_USDA=9.412
NC_035094.1	19706755	.	A	T	.	.	MAF_USDA=2.459
NC_035094.1	19706761	.	G	T	.	.	MAF_INRAE=31.667;MAF_USDA=16.667
NC_035094.1	19706764	.	A	C	.	.	MAF_INRAE=31.667;MAF_USDA=16.667
NC_035094.1	19706841	.	T	C	.	.	MAF_INRAE=12.025;MAF_USDA=7.647
NC_035094.1	19706935	.	A	C	.	.	MAF_USDA=1.639
NC_035094.1	19706961	.	C	T	.	.	MAF_INRAE=5.696;MAF_USDA=10.417
NC_035094.1	19707061	.	G	T	.	.	MAF_INRAE=7.5;MAF_USDA=1.176
NC_035094.1	19707096	.	C	T	.	.	MAF_USDA=2.459
NC_035094.1	19707108	.	T	A	.	.	MAF_INRAE=8.333;MAF_USDA=2.353
NC_035094.1	19707155	.	C	A	.	.	MAF_INRAE=32.278;MAF_USDA=18.824
NC_035094.1	19707212	.	C	T	.	.	MAF_INRAE=31.646;MAF_USDA=17.857
NC_035094.1	19707234	.	A	T	.	.	MAF_INRAE=19.62;MAF_USDA=10.843
NC_035094.1	19707258	.	T	G	.	.	MAF_USDA=2.459
NC_035094.1	19707352	.	G	A	.	.	MAF_USDA=1.639
NC_035094.1	19707497	.	T	C	.	.	MAF_INRAE=31.646;MAF_USDA=18.824
NC_035094.1	19707535	.	G	A	.	.	MAF_USDA=4.167
NC_035094.1	19707549	.	C	T	.	.	MAF_INRAE=20.253;MAF_USDA=11.765
NC_035094.1	19707550	.	G	A	.	.	MAF_USDA=2.459
NC_035094.1	19707556	.	C	A	.	.	MAF_INRAE=12.025;MAF_USDA=7.647
NC_035094.1	19707575	.	C	T	.	.	MAF_USDA=1.639
NC_035094.1	19707620	.	G	T	.	.	MAF_USDA=2.083
NC_035094.1	19707748	.	C	A	.	.	MAF_INRAE=5.263;MAF_USDA=3.529
NC_035094.1	19707803	.	G	T	.	.	MAF_INRAE=5.263;MAF_USDA=8.824
NC_035094.1	19707810	.	A	T	.	.	MAF_USDA=3.279
NC_035094.1	19707896	.	A	T	.	.	MAF_USDA=3.279
NC_035094.1	19707902	.	G	T	.	.	MAF_USDA=2.459
NC_035094.1	19707982	.	C	T	.	.	MAF_USDA=4.918
NC_035094.1	19708114	.	A	T	.	.	MAF_USDA=4.918
NC_035094.1	19708119	.	T	A	.	.	MAF_USDA=3.529
NC_035094.1	19708254	.	T	C	.	.	MAF_USDA=4.167
NC_035094.1	19708422	.	A	G	.	.	MAF_INRAE=23.418;MAF_USDA=47.059
NC_035094.1	19708506	.	T	A	.	.	MAF_INRAE=43.671;MAF_USDA=26.471
NC_035094.1	19708606	.	T	C	.	.	MAF_USDA=6.471
NC_035094.1	19709865	.	G	A	.	.	MAF_USDA=3.279
NC_035094.1	19709878	.	G	A	.	.	MAF_USDA=2.459
NC_035094.1	19710004	.	C	T	.	.	MAF_USDA=3.529
NC_035094.1	19710104	.	T	C	.	.	MAF_INRAE=44.304;MAF_USDA=33.529
NC_035094.1	19710113	.	C	A	.	.	MAF_USDA=4.167
NC_035094.1	19710296	.	G	T	.	.	MAF_INRAE=8.228;MAF_USDA=2.941
NC_035094.1	19710341	.	T	C	.	.	MAF_USDA=5.738
NC_035094.1	19710632	.	T	C	.	.	MAF_USDA=3.529
NC_035094.1	19710687	.	C	T	.	.	MAF_USDA=3.529
NC_035094.1	19710756	.	T	A	.	.	MAF_INRAE=12.025;MAF_USDA=14.583
NC_035094.1	19710760	.	T	G	.	.	MAF_USDA=2.353
NC_035094.1	19710764	.	A	T	.	.	MAF_USDA=6.557
NC_035094.1	19710766	.	T	G	.	.	MAF_INRAE=12.5;MAF_USDA=25.294
NC_035094.1	19710783	.	T	C	.	.	MAF_USDA=5.738
NC_035094.1	19710819	.	C	T	.	.	MAF_USDA=3.529
NC_035094.1	19710820	.	G	A	.	.	MAF_USDA=3.279
NC_035094.1	19710987	.	G	A	.	.	MAF_USDA=2.459
NC_035094.1	19711067	.	C	T	.	.	MAF_USDA=3.279
NC_035094.1	19711076	.	C	T	.	.	MAF_USDA=1.639
NC_035094.1	19711174	.	A	G	.	.	MAF_INRAE=7.595
NC_035094.1	19711188	.	C	T	.	.	MAF_INRAE=6.667;MAF_USDA=2.083
NC_035094.1	19711258	.	T	A	.	.	MAF_USDA=4.098
NC_035094.1	19711290	.	C	T	.	.	MAF_INRAE=22.152;MAF_USDA=38.69
NC_035094.1	19711303	.	A	G	.	.	MAF_USDA=3.333
NC_035094.1	19711313	.	T	G	.	.	MAF_INRAE=25.316;MAF_USDA=40.476
NC_035094.1	19711336	.	C	G	.	.	MAF_INRAE=19.62;MAF_USDA=32.353
NC_035094.1	19711397	.	T	G	.	.	MAF_INRAE=12.025;MAF_USDA=20.588
NC_035094.1	19711435	.	C	T	.	.	MAF_USDA=5.738
NC_035094.1	19711461	.	G	T	.	.	MAF_USDA=3.279
NC_035094.1	19711554	.	C	T	.	.	MAF_INRAE=36.709;MAF_USDA=38.824
NC_035094.1	19711652	.	T	G	.	.	MAF_USDA=1.639
NC_035094.1	19711653	.	G	T	.	.	MAF_USDA=3.279
NC_035094.1	19711704	.	C	T	.	.	MAF_INRAE=7.5;MAF_USDA=9.836
NC_035094.1	19711740	.	T	G	.	.	MAF_INRAE=39.873;MAF_USDA=37.059
NC_035094.1	19711751	.	A	T	.	.	MAF_USDA=3.279
NC_035094.1	19711779	.	T	C	.	.	MAF_INRAE=8.228;MAF_USDA=4.118
NC_035094.1	19711800	.	A	G	.	.	MAF_INRAE=35.443;MAF_USDA=40.0
NC_035094.1	19711835	.	G	T	.	.	MAF_USDA=5.738
NC_035094.1	19711886	.	C	T	.	.	MAF_USDA=3.529
NC_035094.1	19711908	.	G	T	.	.	MAF_INRAE=10.127;MAF_USDA=17.059
NC_035094.1	19711924	.	C	G	.	.	MAF_INRAE=5.263;MAF_USDA=7.059
NC_035094.1	19711974	.	C	T	.	.	MAF_INRAE=35.443;MAF_USDA=43.529
NC_035094.1	19711990	.	G	C	.	.	MAF_INRAE=5.263;MAF_USDA=5.294
NC_035094.1	19712045	.	C	A	.	.	MAF_INRAE=7.5;MAF_USDA=3.279
NC_035094.1	19712321	.	G	A	.	.	MAF_INRAE=8.228;MAF_USDA=2.083
NC_035094.1	19712377	.	T	C	.	.	MAF_INRAE=35.833
NC_035094.1	19712414	.	C	T	.	.	MAF_USDA=2.083
NC_035094.1	19712453	.	A	G	.	.	MAF_INRAE=7.5;MAF_USDA=3.279
NC_035094.1	19712489	.	A	C	.	.	MAF_USDA=5.738
NC_035094.1	19712515	.	A	C	.	.	MAF_USDA=5.738
NC_035094.1	19712519	.	T	G	.	.	MAF_USDA=5.738
NC_035094.1	19712602	.	T	C	.	.	MAF_INRAE=29.114;MAF_USDA=46.471
NC_035094.1	19712713	.	T	G	.	.	MAF_INRAE=7.5;MAF_USDA=2.083
NC_035094.1	19712848	.	T	C	.	.	MAF_INRAE=7.5;MAF_USDA=2.941
NC_035094.1	19713104	.	C	G	.	.	MAF_USDA=5.738
NC_035094.1	19713141	.	A	G	.	.	MAF_INRAE=15.789;MAF_USDA=4.918
NC_035094.1	19714617	.	T	G	.	.	MAF_INRAE=5.263
NC_035094.1	19714856	.	C	T	.	.	MAF_USDA=4.918
NC_035094.1	19714977	.	A	T	.	.	MAF_USDA=3.279
NC_035094.1	19715100	.	G	A	.	.	MAF_USDA=4.918
NC_035094.1	19715104	.	C	T	.	.	MAF_INRAE=5.696;MAF_USDA=10.417
NC_035094.1	19715146	.	G	T	.	.	MAF_USDA=1.667
NC_035094.1	19715236	.	A	G	.	.	MAF_INRAE=25.0;MAF_USDA=22.917
NC_035094.1	19715292	.	C	A	.	.	MAF_INRAE=3.333;MAF_USDA=24.118
NC_035094.1	19715406	.	C	T	.	.	MAF_INRAE=7.595;MAF_USDA=1.639
NC_035094.1	19715443	.	T	C	.	.	MAF_INRAE=7.5;MAF_USDA=10.588
NC_035094.1	19715468	.	G	A	.	.	MAF_INRAE=27.848;MAF_USDA=13.529
NC_035094.1	19715549	.	A	G	.	.	MAF_INRAE=27.848;MAF_USDA=11.765
NC_035094.1	19715664	.	G	A	.	.	MAF_USDA=8.824
NC_035094.1	19715773	.	C	T	.	.	MAF_USDA=6.25
NC_035094.1	19715806	.	T	C	.	.	MAF_INRAE=42.105;MAF_USDA=48.824
NC_035094.1	19715807	.	G	A	.	.	MAF_USDA=10.417
NC_035094.1	19715834	.	T	C	.	.	MAF_INRAE=42.105
NC_035094.1	19715846	.	C	T	.	.	MAF_USDA=4.762
NC_035094.1	19715868	.	G	A	.	.	MAF_INRAE=5.263;MAF_USDA=1.765
NC_035094.1	19715929	.	A	C	.	.	MAF_USDA=3.279
NC_035094.1	19715998	.	G	A	.	.	MAF_USDA=3.279
NC_035094.1	19716052	.	A	T	.	.	MAF_INRAE=34.177;MAF_USDA=33.529
NC_035094.1	19716158	.	C	A	.	.	MAF_USDA=3.279
NC_035094.1	19716163	.	A	G	.	.	MAF_USDA=1.639
NC_035094.1	19716219	.	C	A	.	.	MAF_USDA=1.639
NC_035094.1	19716394	.	C	A	.	.	MAF_INRAE=4.43
NC_035094.1	19716468	.	A	T	.	.	MAF_USDA=4.167
NC_035094.1	19716527	.	A	G	.	.	MAF_INRAE=5.263;MAF_USDA=15.294
NC_035094.1	19716831	.	C	T	.	.	MAF_INRAE=8.228;MAF_USDA=1.765
NC_035094.1	19717063	.	G	A	.	.	MAF_INRAE=8.333;MAF_USDA=2.459
NC_035094.1	19717170	.	C	T	.	.	MAF_INRAE=8.333;MAF_USDA=3.279
NC_035094.1	19717178	.	T	C	.	.	MAF_INRAE=2.5
NC_035094.1	19717202	.	A	T	.	.	MAF_USDA=2.459
NC_035094.1	19717432	.	G	C	.	.	MAF_USDA=4.706
NC_035094.1	19717516	.	T	G,A	.	.	MAF_INRAE=2.5;MAF_USDA=3.279
NC_035094.1	19717592	.	T	C	.	.	MAF_INRAE=2.5;MAF_USDA=8.197
NC_035094.1	19717693	.	G	T	.	.	MAF_INRAE=47.468;MAF_USDA=32.941
NC_035094.1	19717698	.	G	T	.	.	MAF_INRAE=17.722;MAF_USDA=17.059
NC_035094.1	19717700	.	C	A	.	.	MAF_INRAE=4.167;MAF_USDA=8.333
NC_035094.1	19717708	.	C	A	.	.	MAF_USDA=1.639
NC_035094.1	19717725	.	T	A	.	.	MAF_INRAE=46.203;MAF_USDA=38.095
NC_035094.1	19717871	.	C	T	.	.	MAF_USDA=3.279
NC_035094.1	19717881	.	G	A	.	.	MAF_USDA=1.639
NC_035094.1	19717882	.	C	T	.	.	MAF_USDA=1.639
NC_035094.1	19717915	.	A	G	.	.	MAF_INRAE=44.304;MAF_USDA=34.706
NC_035094.1	19717962	.	C	A	.	.	MAF_INRAE=44.304;MAF_USDA=35.882
NC_035094.1	19717976	.	A	G	.	.	MAF_USDA=1.639
NC_035094.1	19718060	.	G	A	.	.	MAF_INRAE=44.304;MAF_USDA=29.412
NC_035094.1	19718137	.	A	T	.	.	MAF_INRAE=46.203;MAF_USDA=40.0
NC_035094.1	19718185	.	C	A	.	.	MAF_INRAE=2.5
NC_035094.1	19718328	.	G	A	.	.	MAF_INRAE=8.228;MAF_USDA=1.765
NC_035094.1	19718337	.	G	A	.	.	MAF_USDA=2.083
NC_035094.1	19718366	.	T	C	.	.	MAF_USDA=2.459
NC_035094.1	19718448	.	C	A	.	.	MAF_INRAE=25.316;MAF_USDA=22.941
NC_035094.1	19718458	.	T	C	.	.	MAF_INRAE=2.5
NC_035094.1	19718538	.	T	C	.	.	MAF_INRAE=2.5
NC_035094.1	19718572	.	C	T	.	.	MAF_USDA=3.279
NC_035094.1	19718631	.	A	G	.	.	MAF_INRAE=15.833;MAF_USDA=5.294
NC_035094.1	19718634	.	A	C	.	.	MAF_INRAE=44.304;MAF_USDA=30.588
NC_035094.1	19718745	.	A	G	.	.	MAF_INRAE=22.152;MAF_USDA=7.647
NC_035094.1	19718764	.	G	C	.	.	MAF_INRAE=20.253;MAF_USDA=7.647
NC_035094.1	19718876	.	C	A	.	.	MAF_INRAE=20.253;MAF_USDA=8.235
NC_035094.1	19718932	.	A	G	.	.	MAF_INRAE=15.833;MAF_USDA=4.706
NC_035094.1	19718934	.	T	G	.	.	MAF_INRAE=20.253;MAF_USDA=7.059
NC_035094.1	19718962	.	G	T	.	.	MAF_USDA=2.459
NC_035094.1	19718963	.	C	T	.	.	MAF_INRAE=7.595;MAF_USDA=12.353
NC_035094.1	19718974	.	A	T	.	.	MAF_INRAE=6.962;MAF_USDA=11.765
NC_035094.1	19719061	.	C	T	.	.	MAF_INRAE=47.468;MAF_USDA=35.294
NC_035094.1	19719087	.	A	C	.	.	MAF_INRAE=20.253;MAF_USDA=7.647
NC_035094.1	19719177	.	G	A	.	.	MAF_USDA=4.918
NC_035094.1	19719203	.	T	C	.	.	MAF_INRAE=15.19;MAF_USDA=4.706
NC_035094.1	19719255	.	A	C	.	.	MAF_USDA=3.279
NC_035094.1	19719271	.	G	C	.	.	MAF_INRAE=5.263;MAF_USDA=38.824
NC_035094.1	19719313	.	C	T	.	.	MAF_INRAE=8.228;MAF_USDA=12.941
NC_035094.1	19719500	.	G	A	.	.	MAF_USDA=1.639
NC_035094.1	19719525	.	A	G	.	.	MAF_INRAE=8.228;MAF_USDA=12.941
NC_035094.1	19719570	.	A	T	.	.	MAF_INRAE=20.253;MAF_USDA=7.647
NC_035094.1	19719575	.	T	C	.	.	MAF_INRAE=20.253;MAF_USDA=7.647
NC_035094.1	19719656	.	T	A	.	.	MAF_USDA=1.639
NC_035094.1	19719662	.	G	A	.	.	MAF_USDA=1.639
NC_035094.1	19719699	.	G	A	.	.	MAF_INRAE=20.253;MAF_USDA=8.235
NC_035094.1	19719753	.	A	C	.	.	MAF_USDA=2.459
NC_035094.1	19719756	.	T	G	.	.	MAF_USDA=3.279
NC_035094.1	19719789	.	T	A	.	.	MAF_USDA=2.459
NC_035094.1	19719806	.	C	G	.	.	MAF_INRAE=20.253;MAF_USDA=7.647
NC_035094.1	19719827	.	C	A	.	.	MAF_INRAE=5.263
NC_035094.1	19719846	.	G	T	.	.	MAF_USDA=45.833
NC_035094.1	19719962	.	C	T	.	.	MAF_USDA=10.833
NC_035094.1	19720032	.	C	T	.	.	MAF_USDA=4.098
NC_035094.1	19720033	.	T	G	.	.	MAF_USDA=3.279
NC_035094.1	19720062	.	C	T	.	.	MAF_USDA=2.459
NC_035094.1	19720109	.	T	C	.	.	MAF_USDA=4.098
NC_035094.1	19720115	.	T	C	.	.	MAF_USDA=4.167
NC_035094.1	19720142	.	T	C	.	.	MAF_INRAE=19.62;MAF_USDA=7.647
NC_035094.1	19720228	.	A	G	.	.	MAF_USDA=2.353
NC_035094.1	19720373	.	A	G	.	.	MAF_INRAE=20.253;MAF_USDA=7.647
NC_035094.1	19720473	.	T	A	.	.	MAF_INRAE=5.263
NC_035094.1	19720482	.	C	A	.	.	MAF_INRAE=20.253;MAF_USDA=8.333
NC_035094.1	19720503	.	G	A	.	.	MAF_USDA=2.5
NC_035094.1	19720524	.	A	G	.	.	MAF_USDA=6.25
NC_035094.1	19720527	.	C	A	.	.	MAF_USDA=4.167
NC_035094.1	19720537	.	G	T	.	.	MAF_INRAE=20.253;MAF_USDA=7.647
NC_035094.1	19720564	.	T	A	.	.	MAF_INRAE=5.263;MAF_USDA=38.235
NC_035094.1	19720568	.	T	C	.	.	MAF_USDA=4.118
NC_035094.1	19720676	.	C	T	.	.	MAF_USDA=2.083
NC_035094.1	19720720	.	C	T	.	.	MAF_USDA=4.098
NC_035094.1	19720735	.	T	A	.	.	MAF_INRAE=20.253;MAF_USDA=7.647
NC_035094.1	19720784	.	C	A	.	.	MAF_INRAE=20.253;MAF_USDA=7.647
NC_035094.1	19720836	.	T	A	.	.	MAF_INRAE=25.0;MAF_USDA=6.25
NC_035094.1	19720866	.	G	A	.	.	MAF_INRAE=20.253;MAF_USDA=7.647
NC_035094.1	19720950	.	T	G	.	.	MAF_INRAE=19.62;MAF_USDA=11.765
NC_035094.1	19720964	.	G	T	.	.	MAF_INRAE=19.62;MAF_USDA=7.647
NC_035094.1	19720972	.	G	C	.	.	MAF_USDA=2.083
NC_035094.1	19721030	.	G	T	.	.	MAF_INRAE=20.253;MAF_USDA=7.647
NC_035094.1	19721067	.	A	C	.	.	MAF_INRAE=20.253;MAF_USDA=7.647
NC_035094.1	19721089	.	A	C	.	.	MAF_INRAE=5.263
NC_035094.1	19721214	.	A	T	.	.	MAF_INRAE=5.263;MAF_USDA=7.647
NC_035094.1	19721226	.	A	G	.	.	MAF_USDA=2.353
NC_035094.1	19721257	.	C	T	.	.	MAF_USDA=2.459
NC_035094.1	19721272	.	C	T	.	.	MAF_INRAE=20.253;MAF_USDA=7.647
NC_035094.1	19721273	.	T	G	.	.	MAF_INRAE=25.0;MAF_USDA=7.647
NC_035094.1	19721308	.	T	C	.	.	MAF_USDA=6.557
NC_035094.1	19721312	.	G	A	.	.	MAF_INRAE=25.0;MAF_USDA=6.471
NC_035094.1	19721324	.	G	A	.	.	MAF_USDA=4.167
NC_035094.1	19721371	.	A	G	.	.	MAF_INRAE=20.253;MAF_USDA=7.647
NC_035094.1	19721390	.	C	A	.	.	MAF_INRAE=20.253;MAF_USDA=7.059
NC_035094.1	19721439	.	A	T	.	.	MAF_INRAE=19.62;MAF_USDA=7.647
NC_035094.1	19721517	.	A	C	.	.	MAF_INRAE=19.62;MAF_USDA=8.235
NC_035094.1	19721523	.	G	A	.	.	MAF_INRAE=8.333;MAF_USDA=7.059
NC_035094.1	19721655	.	A	G	.	.	MAF_INRAE=5.263;MAF_USDA=32.941
NC_035094.1	19721730	.	T	C	.	.	MAF_INRAE=22.152;MAF_USDA=48.81
NC_035094.1	19721744	.	C	T	.	.	MAF_USDA=3.333
NC_035094.1	19721762	.	C	A	.	.	MAF_USDA=3.333
NC_035094.1	19721774	.	T	G	.	.	MAF_USDA=3.333
NC_035094.1	19721881	.	A	T	.	.	MAF_INRAE=45.57;MAF_USDA=35.882
NC_035094.1	19721911	.	C	T	.	.	MAF_USDA=2.459
NC_035094.1	19721962	.	C	A	.	.	MAF_USDA=4.167
NC_035094.1	19722108	.	A	G	.	.	MAF_INRAE=15.833
NC_035094.1	19722168	.	G	A	.	.	MAF_USDA=33.333
NC_035094.1	19723182	.	T	C	.	.	MAF_INRAE=36.842;MAF_USDA=27.976
NC_035094.1	19723197	.	C	T	.	.	MAF_USDA=5.357
NC_035094.1	19723228	.	T	A	.	.	MAF_USDA=4.167
NC_035094.1	19723327	.	A	T	.	.	MAF_INRAE=25.949;MAF_USDA=16.667
NC_035094.1	19723368	.	G	A	.	.	MAF_USDA=3.279
NC_035094.1	19723431	.	T	C	.	.	MAF_INRAE=8.228;MAF_USDA=10.588
NC_035094.1	19723537	.	C	T	.	.	MAF_INRAE=7.595;MAF_USDA=1.639
NC_035094.1	19723551	.	C	T	.	.	MAF_USDA=2.459
NC_035094.1	19723739	.	G	A	.	.	MAF_USDA=2.083
NC_035094.1	19723782	.	A	G	.	.	MAF_INRAE=8.228;MAF_USDA=10.588
NC_035094.1	19723934	.	G	T	.	.	MAF_INRAE=24.684;MAF_USDA=20.0
NC_035094.1	19724090	.	C	T	.	.	MAF_INRAE=48.101;MAF_USDA=32.941
NC_035094.1	19724113	.	G	A	.	.	MAF_USDA=4.167
NC_035094.1	19724273	.	G	A	.	.	MAF_INRAE=7.595
NC_035094.1	19724639	.	G	T	.	.	MAF_USDA=1.639
NC_035094.1	19724647	.	T	C	.	.	MAF_INRAE=48.101;MAF_USDA=32.353
NC_035094.1	19724909	.	G	A	.	.	MAF_USDA=1.639
NC_035094.1	19725037	.	G	T	.	.	MAF_INRAE=15.19;MAF_USDA=7.059
NC_035094.1	19725094	.	T	A	.	.	MAF_USDA=1.639
NC_035094.1	19725162	.	G	A	.	.	MAF_USDA=2.083
NC_035094.1	19725272	.	G	T	.	.	MAF_INRAE=2.5
NC_035094.1	19725354	.	A	T	.	.	MAF_INRAE=43.038
NC_035094.1	19725356	.	A	T	.	.	MAF_INRAE=1.667
NC_035094.1	19725370	.	A	T	.	.	MAF_INRAE=1.667
NC_035094.1	19725372	.	A	T	.	.	MAF_INRAE=1.667
NC_035094.1	19725600	.	C	G	.	.	MAF_INRAE=8.333;MAF_USDA=7.059
NC_035094.1	19725649	.	C	T	.	.	MAF_INRAE=2.5
NC_035094.1	19725967	.	G	A	.	.	MAF_USDA=6.25
NC_035094.1	19726138	.	C	T	.	.	MAF_INRAE=3.333
NC_035094.1	19726194	.	A	C	.	.	MAF_USDA=1.639
NC_035094.1	19726207	.	T	C	.	.	MAF_INRAE=8.333;MAF_USDA=3.279
NC_035094.1	19726391	.	G	A	.	.	MAF_INRAE=5.263;MAF_USDA=1.765
NC_035094.1	19726519	.	G	A	.	.	MAF_INRAE=8.333;MAF_USDA=7.647
NC_035094.1	19726583	.	A	C	.	.	MAF_INRAE=24.051;MAF_USDA=8.235
NC_035094.1	19726736	.	T	C	.	.	MAF_INRAE=24.051;MAF_USDA=8.824
NC_035094.1	19726771	.	G	T	.	.	MAF_USDA=7.377
NC_035094.1	19726788	.	A	G	.	.	MAF_USDA=4.098
NC_035094.1	19726894	.	A	G	.	.	MAF_INRAE=39.873;MAF_USDA=20.0
NC_035094.1	19726910	.	C	T	.	.	MAF_USDA=2.459
NC_035094.1	19727009	.	G	T	.	.	MAF_INRAE=8.333;MAF_USDA=5.882
NC_035094.1	19727037	.	G	T	.	.	MAF_USDA=2.459
NC_035094.1	19727186	.	C	T	.	.	MAF_INRAE=7.595;MAF_USDA=1.639
NC_035094.1	19727313	.	C	T	.	.	MAF_USDA=4.098
NC_035094.1	19727323	.	C	T	.	.	MAF_INRAE=8.333;MAF_USDA=5.294
NC_035094.1	19727474	.	A	T	.	.	MAF_USDA=2.459
NC_035094.1	19727476	.	G	C	.	.	MAF_USDA=2.459
NC_035094.1	19727498	.	C	T	.	.	MAF_USDA=2.459
NC_035094.1	19727660	.	A	G	.	.	MAF_USDA=2.353
NC_035094.1	19727737	.	T	G	.	.	MAF_INRAE=8.228;MAF_USDA=2.353
NC_035094.1	19727824	.	C	T	.	.	MAF_INRAE=8.333;MAF_USDA=5.294
NC_035094.1	19727851	.	G	A	.	.	MAF_USDA=4.167
NC_035094.1	19727863	.	C	T	.	.	MAF_USDA=1.639
NC_035094.1	19727958	.	T	A	.	.	MAF_USDA=6.557
NC_035094.1	19728074	.	G	C	.	.	MAF_USDA=1.639
NC_035094.1	19728094	.	C	A	.	.	MAF_INRAE=26.582;MAF_USDA=14.118
NC_035094.1	19728198	.	T	C	.	.	MAF_INRAE=20.886;MAF_USDA=48.235
NC_035094.1	19728276	.	T	A	.	.	MAF_INRAE=8.333;MAF_USDA=15.294
NC_035094.1	19728290	.	T	A	.	.	MAF_INRAE=8.333;MAF_USDA=14.706
NC_035094.1	19728314	.	C	G	.	.	MAF_INRAE=8.333;MAF_USDA=15.294
NC_035094.1	19728361	.	C	T	.	.	MAF_INRAE=8.333;MAF_USDA=13.529
NC_035094.1	19728664	.	G	A	.	.	MAF_INRAE=37.975;MAF_USDA=32.941
NC_035094.1	19728964	.	A	G	.	.	MAF_USDA=6.667
NC_035094.1	19728974	.	C	T	.	.	MAF_USDA=6.667
NC_035094.1	19729027	.	G	A	.	.	MAF_USDA=1.639
NC_035094.1	19729056	.	A	G	.	.	MAF_INRAE=6.329;MAF_USDA=5.882
NC_035094.1	19729099	.	A	G	.	.	MAF_INRAE=36.076;MAF_USDA=22.353
NC_035094.1	19729366	.	T	G	.	.	MAF_USDA=2.941
NC_035094.1	19729446	.	C	A	.	.	MAF_INRAE=30.38;MAF_USDA=18.033
NC_035094.1	19729447	.	T	G	.	.	MAF_INRAE=25.0;MAF_USDA=18.033
NC_035094.1	19729577	.	C	T	.	.	MAF_USDA=20.238
NC_035094.1	19729628	.	C	G	.	.	MAF_USDA=1.639
NC_035094.1	19729634	.	A	G	.	.	MAF_USDA=1.639
NC_035094.1	19729660	.	A	G	.	.	MAF_USDA=3.279
NC_035094.1	19729673	.	T	A	.	.	MAF_USDA=6.557
NC_035094.1	19729677	.	A	G	.	.	MAF_USDA=7.377
NC_035094.1	19729681	.	G	T	.	.	MAF_USDA=18.235
NC_035094.1	19729685	.	C	T	.	.	MAF_USDA=5.738
NC_035094.1	19729690	.	T	C	.	.	MAF_USDA=5.738
NC_035094.1	19729695	.	C	T	.	.	MAF_USDA=20.0
NC_035094.1	19729697	.	G	A	.	.	MAF_USDA=6.471
NC_035094.1	19729726	.	G	T	.	.	MAF_USDA=4.167
NC_035094.1	19729729	.	C	A	.	.	MAF_USDA=8.333
NC_035094.1	19729739	.	C	G	.	.	MAF_USDA=3.279
NC_035094.1	19729742	.	T	G	.	.	MAF_USDA=4.098
NC_035094.1	19729758	.	A	C	.	.	MAF_USDA=3.279
NC_035094.1	19729771	.	A	T	.	.	MAF_USDA=4.098
NC_035094.1	19729815	.	A	T	.	.	MAF_INRAE=13.924;MAF_USDA=9.016
NC_035094.1	19729820	.	G	A	.	.	MAF_INRAE=38.608;MAF_USDA=42.353
NC_035094.1	19729949	.	G	C	.	.	MAF_INRAE=12.658;MAF_USDA=5.294
NC_035094.1	19730071	.	T	C	.	.	MAF_USDA=21.311
NC_035094.1	19730130	.	C	A	.	.	MAF_INRAE=5.263;MAF_USDA=2.353
NC_035094.1	19730269	.	G	T	.	.	MAF_INRAE=41.772;MAF_USDA=43.529
NC_035094.1	19730426	.	C	T	.	.	MAF_INRAE=6.667;MAF_USDA=2.083
NC_035094.1	19730431	.	C	T	.	.	MAF_INRAE=8.861;MAF_USDA=7.059
NC_035094.1	19730757	.	G	A	.	.	MAF_INRAE=5.263;MAF_USDA=4.167
NC_035094.1	19730835	.	C	A	.	.	MAF_INRAE=6.667;MAF_USDA=4.167
NC_035094.1	19731020	.	G	T	.	.	MAF_INRAE=43.671;MAF_USDA=44.706
NC_035094.1	19731048	.	C	A	.	.	MAF_USDA=1.639
NC_035094.1	19731070	.	C	T	.	.	MAF_USDA=2.083
NC_035094.1	19731143	.	C	A	.	.	MAF_INRAE=8.861;MAF_USDA=10.0
NC_035094.1	19731154	.	C	A	.	.	MAF_INRAE=10.759;MAF_USDA=8.824
NC_035094.1	19731191	.	G	A	.	.	MAF_USDA=7.647
NC_035094.1	19731204	.	A	C	.	.	MAF_USDA=3.279
NC_035094.1	19731417	.	G	A	.	.	MAF_USDA=6.25
NC_035094.1	19731716	.	C	A	.	.	MAF_INRAE=2.5;MAF_USDA=4.918
NC_035094.1	19731876	.	G	A	.	.	MAF_INRAE=8.861;MAF_USDA=5.882
NC_035094.1	19731890	.	G	T	.	.	MAF_USDA=1.639
NC_035094.1	19731922	.	A	G	.	.	MAF_USDA=7.377
NC_035094.1	19731935	.	T	G	.	.	MAF_INRAE=31.013;MAF_USDA=25.882
NC_035094.1	19731974	.	A	C	.	.	MAF_INRAE=24.051;MAF_USDA=38.235
NC_035094.1	19731978	.	A	G	.	.	MAF_INRAE=5.263;MAF_USDA=2.083
NC_035094.1	19732024	.	G	C	.	.	MAF_INRAE=6.667;MAF_USDA=2.083
NC_035094.1	19732073	.	G	A	.	.	MAF_INRAE=6.962;MAF_USDA=4.098
NC_035094.1	19732078	.	G	T	.	.	MAF_USDA=2.459
NC_035094.1	19732099	.	G	A	.	.	MAF_INRAE=38.608;MAF_USDA=29.412
NC_035094.1	19732182	.	G	C	.	.	MAF_INRAE=8.861;MAF_USDA=8.824
NC_035094.1	19732193	.	G	A	.	.	MAF_INRAE=6.667
NC_035094.1	19732327	.	T	C	.	.	MAF_INRAE=31.013;MAF_USDA=31.765
NC_035094.1	19732341	.	C	T	.	.	MAF_INRAE=7.595;MAF_USDA=2.459
NC_035094.1	19732369	.	T	C	.	.	MAF_INRAE=13.924;MAF_USDA=8.235
NC_035094.1	19732408	.	A	T	.	.	MAF_USDA=4.167
NC_035094.1	19732427	.	A	G	.	.	MAF_INRAE=8.333;MAF_USDA=4.167
NC_035094.1	19732441	.	T	C	.	.	MAF_INRAE=41.139;MAF_USDA=29.412
NC_035094.1	19732496	.	C	G	.	.	MAF_INRAE=8.333;MAF_USDA=4.918
NC_035094.1	19732547	.	T	C	.	.	MAF_INRAE=28.481;MAF_USDA=15.882
NC_035094.1	19732569	.	C	T	.	.	MAF_USDA=9.016
NC_035094.1	19732661	.	G	A	.	.	MAF_INRAE=5.263;MAF_USDA=17.647
NC_035094.1	19732727	.	G	T	.	.	MAF_INRAE=5.263
NC_035094.1	19732758	.	A	G	.	.	MAF_INRAE=2.5;MAF_USDA=5.294
NC_035094.1	19732807	.	G	A	.	.	MAF_USDA=12.295
NC_035094.1	19732834	.	T	A	.	.	MAF_USDA=4.167
NC_035094.1	19732961	.	G	T	.	.	MAF_INRAE=8.333;MAF_USDA=4.918
NC_035094.1	19732964	.	T	C	.	.	MAF_USDA=4.098
NC_035094.1	19733053	.	G	T	.	.	MAF_INRAE=8.333;MAF_USDA=6.25
NC_035094.1	19733099	.	G	A	.	.	MAF_USDA=4.167
NC_035094.1	19733178	.	C	A	.	.	MAF_USDA=1.639
NC_035094.1	19733371	.	C	A	.	.	MAF_USDA=4.098
NC_035094.1	19733385	.	A	G	.	.	MAF_USDA=13.934
NC_035094.1	19733429	.	T	G	.	.	MAF_INRAE=41.139;MAF_USDA=34.118
NC_035094.1	19733467	.	G	A	.	.	MAF_INRAE=22.152;MAF_USDA=10.588
NC_035094.1	19733634	.	T	A	.	.	MAF_INRAE=13.291;MAF_USDA=4.118
NC_035094.1	19733663	.	A	T	.	.	MAF_USDA=7.377
NC_035094.1	19733760	.	C	T	.	.	MAF_INRAE=29.114;MAF_USDA=19.412
NC_035094.1	19733890	.	C	T	.	.	MAF_USDA=2.941
NC_035094.1	19733924	.	G	A	.	.	MAF_USDA=2.459
NC_035094.1	19733965	.	T	C	.	.	MAF_INRAE=13.924;MAF_USDA=8.235
NC_035094.1	19733984	.	A	T	.	.	MAF_INRAE=8.861;MAF_USDA=5.294
NC_035094.1	19734051	.	C	T	.	.	MAF_USDA=4.167
NC_035094.1	19734071	.	C	T	.	.	MAF_INRAE=8.333;MAF_USDA=4.918
NC_035094.1	19734126	.	T	C	.	.	MAF_INRAE=4.43
NC_035094.1	19734135	.	C	T	.	.	MAF_USDA=3.279
NC_035094.1	19734155	.	G	T	.	.	MAF_INRAE=35.443;MAF_USDA=26.471
NC_035094.1	19734273	.	A	C	.	.	MAF_INRAE=4.43
NC_035094.1	19734277	.	C	G	.	.	MAF_INRAE=4.167
NC_035094.1	19734304	.	C	T	.	.	MAF_USDA=7.377
NC_035094.1	19734451	.	T	A	.	.	MAF_INRAE=2.5
NC_035094.1	19734468	.	A	C	.	.	MAF_USDA=4.918
NC_035094.1	19734494	.	A	C	.	.	MAF_INRAE=5.263;MAF_USDA=2.353
NC_035094.1	19734556	.	A	T	.	.	MAF_USDA=6.25
NC_035094.1	19734557	.	A	T	.	.	MAF_USDA=6.25
NC_035094.1	19734780	.	G	A	.	.	MAF_INRAE=5.263;MAF_USDA=20.588
NC_035094.1	19734865	.	C	T	.	.	MAF_INRAE=36.842;MAF_USDA=45.833
NC_035094.1	19734912	.	C	A	.	.	MAF_INRAE=7.595;MAF_USDA=3.279
NC_035094.1	19734948	.	A	T	.	.	MAF_INRAE=30.38;MAF_USDA=28.824
NC_035094.1	19734949	.	A	T	.	.	MAF_INRAE=26.667;MAF_USDA=28.235
NC_035094.1	19735141	.	G	A	.	.	MAF_INRAE=13.924;MAF_USDA=8.824
NC_035094.1	19735367	.	G	C	.	.	MAF_INRAE=5.263;MAF_USDA=12.5
NC_035094.1	19735370	.	G	A	.	.	MAF_INRAE=9.167;MAF_USDA=2.459
NC_035094.1	19735441	.	G	A	.	.	MAF_INRAE=27.848;MAF_USDA=18.75
NC_035094.1	19735503	.	A	G	.	.	MAF_USDA=14.583
NC_035094.1	19735507	.	G	T	.	.	MAF_USDA=37.5
NC_035094.1	19735508	.	T	C	.	.	MAF_USDA=20.833
NC_035094.1	19735524	.	C	T	.	.	MAF_USDA=39.583
NC_035094.1	19735539	.	A	G	.	.	MAF_USDA=16.667
NC_035094.1	19735585	.	G	T	.	.	MAF_INRAE=4.43
NC_035094.1	19735811	.	A	C	.	.	MAF_INRAE=20.886;MAF_USDA=8.235
NC_035094.1	19735831	.	T	A	.	.	MAF_INRAE=8.228;MAF_USDA=4.762
NC_035094.1	19736055	.	G	T	.	.	MAF_INRAE=5.263;MAF_USDA=2.083
NC_035094.1	19736088	.	C	T	.	.	MAF_USDA=2.381
NC_035094.1	19736105	.	C	A	.	.	MAF_INRAE=8.333;MAF_USDA=5.0
NC_035094.1	19736253	.	A	T	.	.	MAF_INRAE=5.263
NC_035094.1	19736293	.	G	A	.	.	MAF_INRAE=6.962
NC_035094.1	19736362	.	C	T	.	.	MAF_USDA=1.639
NC_035094.1	19736467	.	T	G	.	.	MAF_INRAE=41.772;MAF_USDA=47.059
NC_035094.1	19736534	.	C	T	.	.	MAF_USDA=6.25
NC_035094.1	19736557	.	T	G	.	.	MAF_INRAE=5.263;MAF_USDA=8.824
NC_035094.1	19736563	.	A	G	.	.	MAF_INRAE=4.167;MAF_USDA=1.639
NC_035094.1	19736633	.	C	T	.	.	MAF_INRAE=5.263;MAF_USDA=6.25
NC_035094.1	19736874	.	G	A	.	.	MAF_INRAE=2.5
NC_035094.1	19737248	.	C	T	.	.	MAF_INRAE=2.5;MAF_USDA=4.118
NC_035094.1	19737258	.	A	G	.	.	MAF_INRAE=5.263;MAF_USDA=16.471
NC_035094.1	19737291	.	C	T	.	.	MAF_USDA=1.639
NC_035094.1	19737314	.	T	C	.	.	MAF_USDA=4.098
NC_035094.1	19737315	.	T	A	.	.	MAF_USDA=4.098
NC_035094.1	19737316	.	G	C	.	.	MAF_USDA=4.098
NC_035094.1	19737319	.	A	G	.	.	MAF_USDA=4.918
NC_035094.1	19737342	.	G	T	.	.	MAF_INRAE=15.789
NC_035094.1	19737373	.	T	A	.	.	MAF_USDA=6.25
NC_035094.1	19737374	.	T	A	.	.	MAF_USDA=6.25
NC_035094.1	19737383	.	C	G	.	.	MAF_USDA=3.279
NC_035094.1	19737419	.	A	G	.	.	MAF_USDA=3.279
NC_035094.1	19737425	.	G	T	.	.	MAF_USDA=1.639
NC_035094.1	19737456	.	C	T	.	.	MAF_USDA=3.279
NC_035094.1	19737460	.	C	T	.	.	MAF_USDA=3.279
NC_035094.1	19737611	.	C	T	.	.	MAF_USDA=4.706
NC_035094.1	19737628	.	C	T	.	.	MAF_USDA=4.918
NC_035094.1	19737977	.	C	T	.	.	MAF_USDA=5.738
NC_035094.1	19737987	.	C	T	.	.	MAF_INRAE=6.962;MAF_USDA=2.083
NC_035094.1	19737992	.	G	A	.	.	MAF_USDA=3.279
NC_035094.1	19737994	.	G	A	.	.	MAF_USDA=4.098
NC_035094.1	19738043	.	A	G	.	.	MAF_USDA=4.098
NC_035094.1	19738051	.	A	G	.	.	MAF_INRAE=2.5;MAF_USDA=1.639
NC_035094.1	19738103	.	A	G	.	.	MAF_INRAE=9.494;MAF_USDA=25.882
NC_035094.1	19738245	.	G	A	.	.	MAF_USDA=3.279
NC_035094.1	19738263	.	G	T	.	.	MAF_USDA=3.279
NC_035094.1	19738312	.	C	T	.	.	MAF_INRAE=8.861;MAF_USDA=9.412
NC_035094.1	19738436	.	G	A	.	.	MAF_USDA=4.918
NC_035094.1	19738464	.	G	A	.	.	MAF_INRAE=4.43;MAF_USDA=1.639
NC_035094.1	19738599	.	T	A	.	.	MAF_INRAE=46.835;MAF_USDA=47.917
NC_035094.1	19738703	.	C	G	.	.	MAF_USDA=3.279
NC_035094.1	19738711	.	T	G	.	.	MAF_INRAE=24.684;MAF_USDA=20.0
NC_035094.1	19738799	.	G	A	.	.	MAF_USDA=3.279
NC_035094.1	19738851	.	G	A	.	.	MAF_USDA=1.639
NC_035094.1	19739003	.	A	G	.	.	MAF_USDA=6.25
NC_035094.1	19739083	.	C	T	.	.	MAF_USDA=1.639
NC_035094.1	19739140	.	G	T	.	.	MAF_USDA=15.882
NC_035094.1	19739178	.	T	C	.	.	MAF_USDA=4.167
NC_035094.1	19739186	.	A	C	.	.	MAF_USDA=2.976
NC_035094.1	19739722	.	G	A	.	.	MAF_USDA=37.952
NC_035094.1	19739955	.	G	A	.	.	MAF_INRAE=9.167;MAF_USDA=6.25
NC_035094.1	19740322	.	A	C	.	.	MAF_USDA=4.118
NC_035094.1	19740341	.	A	T	.	.	MAF_USDA=4.098
NC_035094.1	19740406	.	C	T	.	.	MAF_INRAE=23.418;MAF_USDA=19.412
NC_035094.1	19740442	.	G	A	.	.	MAF_USDA=6.25
NC_035094.1	19740540	.	C	T	.	.	MAF_USDA=2.459
NC_035094.1	19740561	.	G	T	.	.	MAF_USDA=6.25
NC_035094.1	19740673	.	A	G	.	.	MAF_INRAE=5.263;MAF_USDA=2.353
NC_035094.1	19740768	.	T	G	.	.	MAF_INRAE=6.667;MAF_USDA=2.353
NC_035094.1	19740797	.	A	G	.	.	MAF_USDA=7.377
NC_035094.1	19740863	.	T	C	.	.	MAF_INRAE=24.051;MAF_USDA=20.588
NC_035094.1	19740993	.	A	C	.	.	MAF_USDA=6.471
NC_035094.1	19741042	.	A	C	.	.	MAF_USDA=8.197
NC_035094.1	19741079	.	A	C	.	.	MAF_USDA=2.459
NC_035094.1	19741104	.	C	A	.	.	MAF_INRAE=8.861;MAF_USDA=5.294
NC_035094.1	19741124	.	C	T	.	.	MAF_INRAE=10.833;MAF_USDA=15.294
NC_035094.1	19741134	.	G	A	.	.	MAF_USDA=3.279
NC_035094.1	19741154	.	C	G	.	.	MAF_USDA=9.412
NC_035094.1	19741325	.	C	T	.	.	MAF_INRAE=5.263;MAF_USDA=15.294
NC_035094.1	19741372	.	T	G	.	.	MAF_INRAE=8.333
NC_035094.1	19741377	.	G	A	.	.	MAF_INRAE=8.333
NC_035094.1	19741430	.	A	C	.	.	MAF_INRAE=5.263;MAF_USDA=15.294
NC_035094.1	19741444	.	C	T	.	.	MAF_USDA=2.459
NC_035094.1	19741503	.	C	G	.	.	MAF_INRAE=24.684;MAF_USDA=20.588
NC_035094.1	19741534	.	A	T	.	.	MAF_INRAE=20.253
NC_035094.1	19741536	.	T	A	.	.	MAF_INRAE=27.5
NC_035094.1	19741537	.	G	A	.	.	MAF_USDA=7.143
NC_035094.1	19741544	.	C	A	.	.	MAF_USDA=3.279
NC_035094.1	19741604	.	T	C	.	.	MAF_USDA=3.279
NC_035094.1	19741617	.	C	A	.	.	MAF_USDA=2.459
NC_035094.1	19741662	.	T	A	.	.	MAF_USDA=7.059
NC_035094.1	19741687	.	A	T	.	.	MAF_USDA=4.098
NC_035094.1	19741815	.	T	G	.	.	MAF_INRAE=24.684;MAF_USDA=19.412
NC_035094.1	19741818	.	T	A	.	.	MAF_INRAE=27.5;MAF_USDA=20.0
NC_035094.1	19741866	.	G	A	.	.	MAF_INRAE=15.19;MAF_USDA=2.353
NC_035094.1	19741871	.	C	A	.	.	MAF_USDA=1.639
NC_035094.1	19741919	.	A	G	.	.	MAF_USDA=4.098
NC_035094.1	19741944	.	A	G	.	.	MAF_USDA=7.377
NC_035094.1	19742166	.	G	A	.	.	MAF_INRAE=24.684;MAF_USDA=21.176
NC_035094.1	19742208	.	A	G	.	.	MAF_INRAE=44.304;MAF_USDA=36.471
NC_035094.1	19742222	.	T	C	.	.	MAF_USDA=7.647
NC_035094.1	19742266	.	G	A	.	.	MAF_USDA=7.647
NC_035094.1	19742274	.	G	A	.	.	MAF_INRAE=4.167;MAF_USDA=1.639
NC_035094.1	19742329	.	C	T	.	.	MAF_INRAE=27.848;MAF_USDA=17.059
NC_035094.1	19742423	.	G	T	.	.	MAF_USDA=3.279
NC_035094.1	19742444	.	A	C	.	.	MAF_USDA=4.098
NC_035094.1	19742479	.	A	C	.	.	MAF_USDA=8.235
NC_035094.1	19742489	.	C	T	.	.	MAF_INRAE=4.167;MAF_USDA=1.639
NC_035094.1	19742600	.	C	T	.	.	MAF_INRAE=10.127;MAF_USDA=1.765
NC_035094.1	19742632	.	G	A	.	.	MAF_INRAE=5.263;MAF_USDA=2.083
NC_035094.1	19742637	.	T	G	.	.	MAF_INRAE=18.354;MAF_USDA=6.25
NC_035094.1	19742677	.	T	C	.	.	MAF_USDA=8.235
NC_035094.1	19742888	.	A	G	.	.	MAF_USDA=14.583
NC_035094.1	19742889	.	A	G	.	.	MAF_USDA=14.583
NC_035094.1	19742890	.	A	C	.	.	MAF_USDA=12.5
NC_035094.1	19742909	.	A	G	.	.	MAF_USDA=4.118
NC_035094.1	19743031	.	C	T	.	.	MAF_INRAE=20.253;MAF_USDA=12.941
NC_035094.1	19743042	.	C	T	.	.	MAF_USDA=1.765
NC_035094.1	19743063	.	A	C	.	.	MAF_USDA=4.706
NC_035094.1	19743072	.	C	T	.	.	MAF_USDA=4.706
NC_035094.1	19743073	.	A	G	.	.	MAF_INRAE=46.835;MAF_USDA=37.647
NC_035094.1	19743118	.	C	T	.	.	MAF_INRAE=46.835;MAF_USDA=37.647
NC_035094.1	19743188	.	G	T	.	.	MAF_INRAE=5.0;MAF_USDA=2.083
NC_035094.1	19743255	.	T	C	.	.	MAF_USDA=3.279
NC_035094.1	19743287	.	A	T	.	.	MAF_USDA=4.167
NC_035094.1	19743341	.	C	A	.	.	MAF_USDA=4.706
NC_035094.1	19743406	.	G	T	.	.	MAF_USDA=1.639
NC_035094.1	19743421	.	C	A	.	.	MAF_USDA=3.279
NC_035094.1	19743453	.	C	G	.	.	MAF_INRAE=27.215;MAF_USDA=45.833
NC_035094.1	19743571	.	T	C	.	.	MAF_INRAE=10.526;MAF_USDA=19.412
NC_035094.1	19743601	.	A	C	.	.	MAF_USDA=7.059
NC_035094.1	19743612	.	C	T	.	.	MAF_INRAE=6.667;MAF_USDA=2.083
NC_035094.1	19743615	.	A	C	.	.	MAF_USDA=1.639
NC_035094.1	19743616	.	T	C	.	.	MAF_USDA=1.639
NC_035094.1	19743621	.	G	C	.	.	MAF_USDA=3.279
NC_035094.1	19743637	.	T	G	.	.	MAF_INRAE=24.684;MAF_USDA=22.917
NC_035094.1	19743654	.	A	C	.	.	MAF_USDA=3.529
NC_035094.1	19743672	.	A	G	.	.	MAF_INRAE=7.5;MAF_USDA=2.381
NC_035094.1	19743685	.	G	T	.	.	MAF_USDA=1.667
NC_035094.1	19743781	.	G	A	.	.	MAF_USDA=4.167
NC_035094.1	19743829	.	A	C	.	.	MAF_USDA=4.167
NC_035094.1	19743861	.	C	T	.	.	MAF_USDA=5.0
NC_035094.1	19743866	.	C	T	.	.	MAF_INRAE=19.62;MAF_USDA=13.095
NC_035094.1	19743867	.	G	A	.	.	MAF_USDA=5.0
NC_035094.1	19744053	.	G	C	.	.	MAF_INRAE=5.263;MAF_USDA=6.25
NC_035094.1	19744113	.	G	A	.	.	MAF_INRAE=4.43
NC_035094.1	19744126	.	G	C	.	.	MAF_INRAE=24.684;MAF_USDA=15.476
NC_035094.1	19744139	.	C	T	.	.	MAF_INRAE=23.418;MAF_USDA=8.929
NC_035094.1	19744232	.	T	G	.	.	MAF_USDA=4.706
NC_035094.1	19744235	.	G	T	.	.	MAF_INRAE=18.354;MAF_USDA=11.765
NC_035094.1	19744240	.	G	T	.	.	MAF_USDA=2.459
NC_035094.1	19744241	.	C	G	.	.	MAF_USDA=2.459
NC_035094.1	19744360	.	A	T	.	.	MAF_INRAE=45.57;MAF_USDA=32.941
NC_035094.1	19744398	.	C	T	.	.	MAF_USDA=1.639
NC_035094.1	19744440	.	C	T	.	.	MAF_USDA=1.765
NC_035094.1	19744449	.	T	C	.	.	MAF_USDA=7.647
NC_035094.1	19744472	.	T	C	.	.	MAF_INRAE=10.526;MAF_USDA=18.235
NC_035094.1	19744487	.	T	A	.	.	MAF_INRAE=13.291;MAF_USDA=4.118
NC_035094.1	19744552	.	A	C	.	.	MAF_USDA=1.639
NC_035094.1	19744573	.	G	A	.	.	MAF_USDA=4.167
NC_035094.1	19744610	.	G	A	.	.	MAF_USDA=1.639
NC_035094.1	19744635	.	T	G	.	.	MAF_USDA=3.529
NC_035094.1	19744649	.	A	C	.	.	MAF_INRAE=46.835;MAF_USDA=39.412
NC_035094.1	19744687	.	G	T	.	.	MAF_USDA=7.647
NC_035094.1	19744724	.	A	T	.	.	MAF_INRAE=3.333
NC_035094.1	19744756	.	C	A	.	.	MAF_INRAE=10.526;MAF_USDA=28.824
NC_035094.1	19744776	.	C	G	.	.	MAF_USDA=4.167
NC_035094.1	19744792	.	G	A	.	.	MAF_USDA=4.167
NC_035094.1	19744793	.	C	G	.	.	MAF_USDA=4.167
NC_035094.1	19744817	.	A	G	.	.	MAF_USDA=7.059
NC_035094.1	19744838	.	C	A	.	.	MAF_USDA=1.639
NC_035094.1	19744880	.	G	A	.	.	MAF_USDA=4.098
NC_035094.1	19744892	.	T	G	.	.	MAF_USDA=4.706
NC_035094.1	19745088	.	C	T	.	.	MAF_INRAE=28.481;MAF_USDA=16.667
NC_035094.1	19745157	.	T	A	.	.	MAF_USDA=4.167
NC_035094.1	19745250	.	A	G	.	.	MAF_USDA=4.706
NC_035094.1	19745264	.	A	G	.	.	MAF_INRAE=24.684;MAF_USDA=28.235
NC_035094.1	19745362	.	G	T	.	.	MAF_INRAE=24.684;MAF_USDA=26.471
NC_035094.1	19745395	.	T	A	.	.	MAF_USDA=8.197
NC_035094.1	19745460	.	A	C	.	.	MAF_USDA=4.706
NC_035094.1	19745465	.	C	T	.	.	MAF_USDA=10.0
NC_035094.1	19745606	.	C	T	.	.	MAF_INRAE=48.101;MAF_USDA=32.941
NC_035094.1	19745765	.	G	A	.	.	MAF_USDA=2.459
NC_035094.1	19745849	.	C	T	.	.	MAF_INRAE=7.5;MAF_USDA=6.25
NC_035094.1	19745886	.	A	T	.	.	MAF_INRAE=25.949;MAF_USDA=28.235
NC_035094.1	19745914	.	G	T	.	.	MAF_USDA=4.706
NC_035094.1	19745959	.	A	G	.	.	MAF_INRAE=4.167;MAF_USDA=1.639
NC_035094.1	19745964	.	T	G	.	.	MAF_USDA=9.016
NC_035094.1	19746079	.	G	A	.	.	MAF_INRAE=16.667
NC_035094.1	19746084	.	T	C	.	.	MAF_INRAE=16.667
NC_035094.1	19746089	.	T	A	.	.	MAF_USDA=3.279
NC_035094.1	19746106	.	C	A	.	.	MAF_USDA=3.279
NC_035094.1	19746132	.	C	G	.	.	MAF_INRAE=19.167
NC_035094.1	19746137	.	T	C	.	.	MAF_INRAE=19.167
NC_035094.1	19746248	.	T	A	.	.	MAF_INRAE=15.789
NC_035094.1	19746286	.	G	C	.	.	MAF_INRAE=5.063
NC_035094.1	19746317	.	T	A	.	.	MAF_INRAE=31.579;MAF_USDA=16.471
NC_035094.1	19746318	.	A	T	.	.	MAF_INRAE=20.253;MAF_USDA=34.706
NC_035094.1	19746319	.	A	T	.	.	MAF_USDA=5.738
NC_035094.1	19746357	.	G	T	.	.	MAF_USDA=41.667
NC_035094.1	19746377	.	C	G	.	.	MAF_USDA=4.918
NC_035094.1	19746382	.	T	G	.	.	MAF_USDA=4.918
NC_035094.1	19746383	.	C	A	.	.	MAF_USDA=5.738
NC_035094.1	19746384	.	A	C	.	.	MAF_USDA=5.738
NC_035094.1	19746386	.	T	C	.	.	MAF_USDA=5.738
NC_035094.1	19746391	.	T	G	.	.	MAF_USDA=4.918
NC_035094.1	19746509	.	C	T	.	.	MAF_USDA=2.459
NC_035094.1	19746519	.	T	C	.	.	MAF_USDA=2.459
NC_035094.1	19746524	.	A	T	.	.	MAF_USDA=4.918
NC_035094.1	19746528	.	T	C	.	.	MAF_USDA=4.918
NC_035094.1	19746529	.	T	C	.	.	MAF_USDA=8.197
NC_035094.1	19746540	.	T	G	.	.	MAF_USDA=5.738
NC_035094.1	19746541	.	T	C	.	.	MAF_USDA=2.459
NC_035094.1	19746546	.	C	A	.	.	MAF_USDA=5.738
NC_035094.1	19746547	.	G	T	.	.	MAF_INRAE=5.263;MAF_USDA=11.765
NC_035094.1	19746550	.	G	A	.	.	MAF_USDA=1.639
NC_035094.1	19746575	.	A	G	.	.	MAF_INRAE=45.57;MAF_USDA=47.059
NC_035094.1	19746587	.	T	G	.	.	MAF_USDA=2.459
NC_035094.1	19746755	.	A	G	.	.	MAF_USDA=1.639
NC_035094.1	19746889	.	C	T	.	.	MAF_INRAE=13.924;MAF_USDA=4.918
NC_035094.1	19746955	.	A	G	.	.	MAF_INRAE=2.5
NC_035094.1	19746958	.	T	A	.	.	MAF_INRAE=2.5
NC_035094.1	19746961	.	C	T	.	.	MAF_INRAE=3.333
NC_035094.1	19746963	.	C	T	.	.	MAF_INRAE=4.167
NC_035094.1	19746965	.	A	T	.	.	MAF_INRAE=4.167
NC_035094.1	19746970	.	T	C	.	.	MAF_INRAE=4.167
NC_035094.1	19746974	.	C	T	.	.	MAF_INRAE=4.43
NC_035094.1	19746980	.	T	C	.	.	MAF_INRAE=5.0
NC_035094.1	19746991	.	C	T	.	.	MAF_INRAE=5.0
NC_035094.1	19747004	.	G	C	.	.	MAF_INRAE=6.667
NC_035094.1	19747006	.	G	C	.	.	MAF_INRAE=6.667
NC_035094.1	19747007	.	C	A	.	.	MAF_INRAE=4.43
NC_035094.1	19747011	.	C	A	.	.	MAF_INRAE=6.667
NC_035094.1	19747013	.	T	C	.	.	MAF_INRAE=1.667
NC_035094.1	19747014	.	T	G	.	.	MAF_INRAE=6.667
NC_035094.1	19747036	.	A	C	.	.	MAF_INRAE=5.0
NC_035094.1	19747037	.	T	A	.	.	MAF_INRAE=5.0
NC_035094.1	19747060	.	A	T	.	.	MAF_INRAE=5.0
NC_035094.1	19747066	.	A	G	.	.	MAF_INRAE=5.0
NC_035094.1	19747068	.	A	C	.	.	MAF_USDA=16.471
NC_035094.1	19747087	.	A	G	.	.	MAF_INRAE=2.5
NC_035094.1	19747093	.	A	T	.	.	MAF_INRAE=10.0
NC_035094.1	19747104	.	C	T	.	.	MAF_INRAE=9.167
NC_035094.1	19747111	.	C	T	.	.	MAF_INRAE=8.333
NC_035094.1	19747122	.	A	C	.	.	MAF_INRAE=6.667
NC_035094.1	19747135	.	T	G	.	.	MAF_INRAE=28.481;MAF_USDA=45.833
NC_035094.1	19747136	.	A	T	.	.	MAF_INRAE=29.167;MAF_USDA=41.667
NC_035094.1	19747145	.	A	G	.	.	MAF_INRAE=4.167
NC_035094.1	19747155	.	G	T	.	.	MAF_INRAE=4.167
NC_035094.1	19747156	.	G	A	.	.	MAF_INRAE=22.785;MAF_USDA=7.647
NC_035094.1	19747248	.	C	T	.	.	MAF_INRAE=15.19;MAF_USDA=10.588
NC_035094.1	19747284	.	G	T	.	.	MAF_USDA=1.639
NC_035094.1	19747355	.	G	A	.	.	MAF_INRAE=18.354;MAF_USDA=11.765
NC_035094.1	19747360	.	C	T	.	.	MAF_USDA=4.098
NC_035094.1	19747381	.	G	T	.	.	MAF_USDA=1.639
NC_035094.1	19747533	.	G	T	.	.	MAF_INRAE=29.114;MAF_USDA=12.941
NC_035094.1	19747622	.	C	A	.	.	MAF_USDA=2.459
NC_035094.1	19747697	.	A	C	.	.	MAF_USDA=3.279
NC_035094.1	19747980	.	A	T	.	.	MAF_USDA=2.459
NC_035094.1	19748055	.	C	T	.	.	MAF_USDA=2.459
NC_035094.1	19748100	.	A	G	.	.	MAF_INRAE=5.263;MAF_USDA=10.417
NC_035094.1	19748188	.	G	A	.	.	MAF_INRAE=18.354;MAF_USDA=12.353
NC_035094.1	19748235	.	G	A	.	.	MAF_INRAE=29.747;MAF_USDA=12.353
NC_035094.1	19748271	.	G	A	.	.	MAF_USDA=4.098
NC_035094.1	19748348	.	T	A	.	.	MAF_INRAE=24.051;MAF_USDA=39.583
NC_035094.1	19748384	.	C	A	.	.	MAF_INRAE=20.253;MAF_USDA=46.429
NC_035094.1	19748462	.	T	G	.	.	MAF_INRAE=5.263;MAF_USDA=8.333
NC_035094.1	19748601	.	T	A	.	.	MAF_INRAE=8.333
NC_035094.1	19748630	.	A	G	.	.	MAF_INRAE=45.57;MAF_USDA=26.471
NC_035094.1	19748709	.	T	C	.	.	MAF_USDA=4.167
NC_035094.1	19748861	.	A	C	.	.	MAF_INRAE=5.263;MAF_USDA=14.583
NC_035094.1	19749142	.	C	T	.	.	MAF_INRAE=24.051
NC_035094.1	19749270	.	G	A	.	.	MAF_INRAE=1.667
NC_035094.1	19749298	.	A	G	.	.	MAF_INRAE=2.5
NC_035094.1	19749307	.	C	T	.	.	MAF_USDA=5.738
NC_035094.1	19749336	.	T	C	.	.	MAF_USDA=8.824
NC_035094.1	19749433	.	T	C	.	.	MAF_INRAE=5.0
NC_035094.1	19749439	.	G	T	.	.	MAF_INRAE=10.833
NC_035094.1	19749445	.	C	T	.	.	MAF_INRAE=5.0
NC_035094.1	19749558	.	T	C	.	.	MAF_INRAE=10.0
NC_035094.1	19749571	.	G	A	.	.	MAF_INRAE=10.833
NC_035094.1	19749629	.	C	T	.	.	MAF_INRAE=5.263;MAF_USDA=2.353
NC_035094.1	19749638	.	A	C	.	.	MAF_INRAE=21.667
NC_035094.1	19749689	.	C	T	.	.	MAF_INRAE=36.667
NC_035094.1	19749707	.	T	C	.	.	MAF_INRAE=36.667
NC_035094.1	19749715	.	T	A	.	.	MAF_USDA=5.738
NC_035094.1	19749737	.	A	T	.	.	MAF_INRAE=40.833
NC_035094.1	19749747	.	T	C	.	.	MAF_INRAE=40.0
NC_035094.1	19749760	.	G	A	.	.	MAF_INRAE=40.833
NC_035094.1	19749773	.	A	G	.	.	MAF_INRAE=40.833
NC_035094.1	19749784	.	G	A	.	.	MAF_INRAE=25.833
NC_035094.1	19749804	.	T	A	.	.	MAF_INRAE=26.667
NC_035094.1	19749814	.	T	C	.	.	MAF_INRAE=9.167
NC_035094.1	19749845	.	T	A	.	.	MAF_INRAE=26.667
NC_035094.1	19749856	.	G	T	.	.	MAF_INRAE=2.632
NC_035094.1	19749865	.	A	T	.	.	MAF_INRAE=26.667
NC_035094.1	19749992	.	C	T	.	.	MAF_INRAE=9.167;MAF_USDA=6.25
NC_035094.1	19750051	.	C	T	.	.	MAF_INRAE=13.924;MAF_USDA=3.279
NC_035094.1	19750054	.	G	A	.	.	MAF_USDA=2.459
NC_035094.1	19750095	.	C	G	.	.	MAF_INRAE=9.167
NC_035094.1	19750190	.	A	C	.	.	MAF_USDA=6.557
NC_035094.1	19750242	.	T	C	.	.	MAF_INRAE=25.0
NC_035094.1	19750301	.	A	C	.	.	MAF_USDA=5.738
NC_035094.1	19750339	.	T	C	.	.	MAF_INRAE=8.333
NC_035094.1	19750367	.	G	A	.	.	MAF_USDA=1.639
NC_035094.1	19750369	.	G	T	.	.	MAF_INRAE=6.667
NC_035094.1	19750394	.	C	A	.	.	MAF_INRAE=3.333
NC_035094.1	19750412	.	A	G	.	.	MAF_INRAE=2.632;MAF_USDA=4.098
NC_035094.1	19750415	.	A	G	.	.	MAF_USDA=1.639
NC_035094.1	19750641	.	G	A	.	.	MAF_INRAE=17.722;MAF_USDA=10.417
NC_035094.1	19750668	.	G	T	.	.	MAF_USDA=2.459
NC_035094.1	19750677	.	G	C	.	.	MAF_INRAE=4.43
NC_035094.1	19750725	.	C	T	.	.	MAF_INRAE=17.089;MAF_USDA=10.588
NC_035094.1	19750739	.	T	C	.	.	MAF_INRAE=27.215
NC_035094.1	19750746	.	G	A	.	.	MAF_INRAE=14.167
NC_035094.1	19750787	.	G	T	.	.	MAF_USDA=4.118
NC_035094.1	19750814	.	A	G	.	.	MAF_INRAE=5.263;MAF_USDA=3.529
NC_035094.1	19750828	.	C	A	.	.	MAF_USDA=3.279
NC_035094.1	19750849	.	G	T	.	.	MAF_INRAE=15.833;MAF_USDA=10.0
NC_035094.1	19750851	.	T	G	.	.	MAF_INRAE=15.833;MAF_USDA=10.0
NC_035094.1	19750898	.	A	G	.	.	MAF_USDA=5.294
NC_035094.1	19750905	.	G	T	.	.	MAF_INRAE=22.152;MAF_USDA=7.059
NC_035094.1	19750919	.	A	C	.	.	MAF_INRAE=42.105
NC_035094.1	19751009	.	G	A	.	.	MAF_USDA=10.656
NC_035094.1	19751151	.	C	A	.	.	MAF_INRAE=13.158;MAF_USDA=37.5
NC_035094.1	19751599	.	G	A	.	.	MAF_USDA=12.295
NC_035094.1	19751657	.	C	T	.	.	MAF_USDA=4.098
NC_035094.1	19751729	.	A	C	.	.	MAF_INRAE=26.316;MAF_USDA=7.377
NC_035094.1	19751765	.	G	A	.	.	MAF_USDA=1.639
NC_035094.1	19751800	.	A	T	.	.	MAF_INRAE=15.789;MAF_USDA=41.667
NC_035094.1	19751806	.	C	A	.	.	MAF_INRAE=3.333
NC_035094.1	19751829	.	C	A	.	.	MAF_USDA=21.176
NC_035094.1	19751911	.	T	C	.	.	MAF_INRAE=50.0;MAF_USDA=35.417
NC_035094.1	19752086	.	T	G	.	.	MAF_USDA=3.529
NC_035094.1	19752136	.	A	C	.	.	MAF_INRAE=46.835;MAF_USDA=35.417
NC_035094.1	19752204	.	G	A	.	.	MAF_INRAE=19.167;MAF_USDA=17.647
NC_035094.1	19752207	.	G	T	.	.	MAF_INRAE=46.835;MAF_USDA=27.059
NC_035094.1	19752212	.	A	G	.	.	MAF_USDA=1.639
NC_035094.1	19752214	.	C	A	.	.	MAF_INRAE=24.051;MAF_USDA=20.0
NC_035094.1	19752256	.	A	G	.	.	MAF_INRAE=5.263
NC_035094.1	19752318	.	C	T	.	.	MAF_USDA=3.529
NC_035094.1	19752333	.	T	C	.	.	MAF_USDA=3.279
NC_035094.1	19752373	.	C	T	.	.	MAF_USDA=41.667
NC_035094.1	19752374	.	C	G	.	.	MAF_USDA=41.667
NC_035094.1	19752685	.	T	C	.	.	MAF_USDA=20.0
NC_035094.1	19752760	.	C	T	.	.	MAF_USDA=1.639
NC_035094.1	19752761	.	T	A	.	.	MAF_USDA=1.639
NC_035094.1	19752798	.	C	T	.	.	MAF_USDA=4.098
NC_035094.1	19752919	.	C	G	.	.	MAF_INRAE=5.263;MAF_USDA=26.471
NC_035094.1	19753039	.	A	G	.	.	MAF_INRAE=18.354;MAF_USDA=9.412
NC_035094.1	19753115	.	A	T	.	.	MAF_INRAE=22.785;MAF_USDA=7.059
NC_035094.1	19753184	.	C	T	.	.	MAF_USDA=2.459
NC_035094.1	19753187	.	G	A	.	.	MAF_INRAE=18.354;MAF_USDA=12.353
NC_035094.1	19753190	.	T	C	.	.	MAF_USDA=4.918
NC_035094.1	19753630	.	G	A	.	.	MAF_INRAE=8.333;MAF_USDA=6.25
NC_035094.1	19753654	.	C	T	.	.	MAF_USDA=3.333
NC_035094.1	19753662	.	G	T	.	.	MAF_USDA=1.786
NC_035094.1	19754762	.	T	C	.	.	MAF_USDA=10.588
NC_035094.1	19754792	.	T	C	.	.	MAF_USDA=1.639
NC_035094.1	19754800	.	T	G	.	.	MAF_INRAE=3.797
NC_035094.1	19754803	.	T	G	.	.	MAF_INRAE=3.333
NC_035094.1	19754809	.	G	A	.	.	MAF_INRAE=24.684;MAF_USDA=20.0
NC_035094.1	19754864	.	A	G	.	.	MAF_USDA=3.279
NC_035094.1	19754891	.	T	C	.	.	MAF_USDA=2.459
NC_035094.1	19754986	.	T	A	.	.	MAF_INRAE=27.5
NC_035094.1	19755026	.	T	C	.	.	MAF_INRAE=5.263;MAF_USDA=8.235
NC_035094.1	19755028	.	A	T	.	.	MAF_USDA=14.583
NC_035094.1	19755031	.	G	T	.	.	MAF_USDA=18.75
NC_035094.1	19755051	.	G	A	.	.	MAF_USDA=29.167
NC_035094.1	19755054	.	A	T	.	.	MAF_USDA=27.083
NC_035094.1	19755055	.	T	G	.	.	MAF_USDA=27.083
NC_035094.1	19755106	.	C	G	.	.	MAF_INRAE=22.5
NC_035094.1	19755119	.	G	A	.	.	MAF_INRAE=25.0
NC_035094.1	19755152	.	A	G	.	.	MAF_INRAE=35.0
NC_035094.1	19755162	.	A	G	.	.	MAF_INRAE=37.5
NC_035094.1	19755185	.	C	T	.	.	MAF_INRAE=47.5
NC_035094.1	19755190	.	G	T	.	.	MAF_INRAE=47.5
NC_035094.1	19755196	.	T	C	.	.	MAF_INRAE=47.5
NC_035094.1	19755198	.	C	T	.	.	MAF_INRAE=47.5
NC_035094.1	19755202	.	C	T	.	.	MAF_INRAE=47.5
NC_035094.1	19755214	.	T	C	.	.	MAF_INRAE=47.5
NC_035094.1	19755224	.	C	T	.	.	MAF_INRAE=47.5
NC_035094.1	19755248	.	G	A	.	.	MAF_INRAE=46.667
NC_035094.1	19755322	.	A	G	.	.	MAF_INRAE=5.263;MAF_USDA=9.836
NC_035094.1	19755344	.	C	T	.	.	MAF_INRAE=15.0
NC_035094.1	19755355	.	A	G	.	.	MAF_INRAE=5.833
NC_035094.1	19755512	.	A	C	.	.	MAF_INRAE=45.0
NC_035094.1	19755537	.	A	G	.	.	MAF_INRAE=43.333
NC_035094.1	19755546	.	G	T	.	.	MAF_INRAE=41.667
NC_035094.1	19755550	.	C	A	.	.	MAF_INRAE=41.667
NC_035094.1	19755611	.	T	C	.	.	MAF_INRAE=9.167
NC_035094.1	19755639	.	G	C	.	.	MAF_INRAE=14.167
NC_035094.1	19755675	.	T	A	.	.	MAF_INRAE=10.833;MAF_USDA=21.765
NC_035094.1	19755695	.	A	G	.	.	MAF_INRAE=4.167;MAF_USDA=7.377
NC_035094.1	19755701	.	T	C	.	.	MAF_INRAE=2.5
NC_035094.1	19755823	.	G	A	.	.	MAF_USDA=4.098
NC_035094.1	19756016	.	C	A	.	.	MAF_USDA=6.25
NC_035094.1	19756125	.	G	T	.	.	MAF_INRAE=6.667;MAF_USDA=2.083
NC_035094.1	19756243	.	G	T	.	.	MAF_INRAE=24.684;MAF_USDA=20.238
NC_035094.1	19756285	.	A	G	.	.	MAF_USDA=1.667
NC_035094.1	19756363	.	T	G	.	.	MAF_USDA=13.934
NC_035094.1	19756364	.	T	G	.	.	MAF_INRAE=10.127;MAF_USDA=1.765
NC_035094.1	19756377	.	T	A	.	.	MAF_USDA=1.639
NC_035094.1	19756412	.	C	A	.	.	MAF_USDA=3.279
NC_035094.1	19756426	.	A	G	.	.	MAF_INRAE=5.263;MAF_USDA=6.25
NC_035094.1	19756535	.	A	C	.	.	MAF_INRAE=8.861;MAF_USDA=3.529
NC_035094.1	19756538	.	C	T	.	.	MAF_INRAE=20.253;MAF_USDA=13.529
NC_035094.1	19756566	.	A	C	.	.	MAF_USDA=1.639
NC_035094.1	19756645	.	G	A	.	.	MAF_INRAE=20.886;MAF_USDA=6.471
NC_035094.1	19756797	.	T	A	.	.	MAF_USDA=4.167
NC_035094.1	19756800	.	A	G	.	.	MAF_INRAE=5.263;MAF_USDA=12.353
NC_035094.1	19756845	.	G	A	.	.	MAF_USDA=3.279
NC_035094.1	19756904	.	G	A	.	.	MAF_USDA=6.557
NC_035094.1	19757187	.	C	T	.	.	MAF_USDA=4.098
NC_035094.1	19757238	.	G	A	.	.	MAF_USDA=5.085
NC_035094.1	19757899	.	G	A	.	.	MAF_INRAE=21.053;MAF_USDA=9.836
NC_035094.1	19758012	.	C	T	.	.	MAF_INRAE=5.263;MAF_USDA=8.235
NC_035094.1	19758079	.	T	G	.	.	MAF_USDA=1.639
NC_035094.1	19758102	.	T	C	.	.	MAF_USDA=7.377
NC_035094.1	19758330	.	G	A	.	.	MAF_USDA=6.557
NC_035094.1	19758566	.	A	C	.	.	MAF_USDA=3.279
NC_035094.1	19758626	.	G	T	.	.	MAF_USDA=6.25
NC_035094.1	19758674	.	A	T	.	.	MAF_USDA=2.459
NC_035094.1	19758719	.	G	A	.	.	MAF_INRAE=5.263;MAF_USDA=2.353
NC_035094.1	19758843	.	C	A	.	.	MAF_USDA=8.333
NC_035094.1	19759164	.	T	C	.	.	MAF_USDA=3.279
NC_035094.1	19759333	.	A	G	.	.	MAF_INRAE=45.57;MAF_USDA=42.941
NC_035094.1	19759358	.	G	A	.	.	MAF_INRAE=20.253;MAF_USDA=14.118
NC_035094.1	19759479	.	T	A	.	.	MAF_INRAE=5.263;MAF_USDA=21.765
NC_035094.1	19759858	.	G	C	.	.	MAF_USDA=1.639
NC_035094.1	19759896	.	C	T	.	.	MAF_INRAE=5.263;MAF_USDA=21.176
NC_035094.1	19760160	.	G	C	.	.	MAF_INRAE=5.263;MAF_USDA=21.176
NC_035094.1	19760164	.	T	G	.	.	MAF_USDA=21.176
NC_035094.1	19760203	.	C	A	.	.	MAF_USDA=13.115
NC_035094.1	19760351	.	C	A	.	.	MAF_USDA=4.098
NC_035094.1	19760413	.	T	G	.	.	MAF_USDA=2.459
NC_035094.1	19760449	.	T	C	.	.	MAF_USDA=1.639
NC_035094.1	19760507	.	C	T	.	.	MAF_USDA=4.098
NC_035094.1	19760593	.	C	A	.	.	MAF_INRAE=17.089;MAF_USDA=9.016
NC_035094.1	19760617	.	C	A	.	.	MAF_USDA=2.5
NC_035094.1	19760682	.	C	T	.	.	MAF_USDA=4.167
NC_035094.1	19760684	.	G	A	.	.	MAF_USDA=7.738
NC_035094.1	19760861	.	C	T	.	.	MAF_USDA=10.833
NC_035094.1	19760924	.	C	A	.	.	MAF_INRAE=19.62;MAF_USDA=13.69
NC_035094.1	19761053	.	A	C	.	.	MAF_INRAE=48.333
NC_035094.1	19761061	.	T	C	.	.	MAF_INRAE=3.165
NC_035094.1	19761106	.	C	A	.	.	MAF_INRAE=19.62;MAF_USDA=13.415
NC_035094.1	19761193	.	G	T	.	.	MAF_INRAE=17.089;MAF_USDA=14.634
NC_035094.1	19761292	.	T	C	.	.	MAF_USDA=4.167
NC_035094.1	19761486	.	C	T	.	.	MAF_USDA=3.39
NC_035094.1	19761498	.	C	G	.	.	MAF_INRAE=15.19;MAF_USDA=4.167
NC_035094.1	19761518	.	G	A	.	.	MAF_USDA=1.695
NC_035094.1	19761809	.	C	G	.	.	MAF_USDA=1.667
NC_035094.1	19761942	.	G	T	.	.	MAF_USDA=5.833
NC_035094.1	19761986	.	A	T	.	.	MAF_USDA=3.333
NC_035094.1	19762142	.	T	C	.	.	MAF_USDA=3.333
NC_035094.1	19762245	.	T	G	.	.	MAF_USDA=4.167
NC_035094.1	19762251	.	A	T	.	.	MAF_USDA=6.25
NC_035094.1	19762252	.	A	T	.	.	MAF_USDA=4.167
NC_035094.1	19762253	.	A	T	.	.	MAF_USDA=4.167
NC_035094.1	19762332	.	C	T	.	.	MAF_INRAE=6.667
NC_035094.1	19762350	.	A	T	.	.	MAF_INRAE=6.667
NC_035094.1	19762585	.	T	A	.	.	MAF_USDA=1.639
NC_035094.1	19762896	.	G	T	.	.	MAF_USDA=1.639
NC_035094.1	19763127	.	T	A	.	.	MAF_INRAE=44.937;MAF_USDA=32.941
NC_035094.1	19763188	.	T	A	.	.	MAF_INRAE=20.886;MAF_USDA=16.667
NC_035094.1	19763260	.	C	T	.	.	MAF_INRAE=5.263
NC_035094.1	19763324	.	G	A	.	.	MAF_INRAE=10.127
NC_035094.1	19763395	.	C	T	.	.	MAF_INRAE=8.333;MAF_USDA=4.167
NC_035094.1	19763504	.	G	T	.	.	MAF_INRAE=8.333
NC_035094.1	19763679	.	G	C	.	.	MAF_INRAE=36.709;MAF_USDA=15.882
NC_035094.1	19763705	.	C	T	.	.	MAF_USDA=4.098
NC_035094.1	19763742	.	A	G	.	.	MAF_INRAE=20.253;MAF_USDA=12.941
NC_035094.1	19763812	.	A	G	.	.	MAF_USDA=1.639
NC_035094.1	19763821	.	C	A	.	.	MAF_USDA=6.25
NC_035094.1	19763834	.	G	A	.	.	MAF_INRAE=14.557;MAF_USDA=2.353
NC_035094.1	19763844	.	A	G	.	.	MAF_USDA=3.279
NC_035094.1	19764072	.	C	A	.	.	MAF_USDA=4.098
NC_035094.1	19764144	.	G	A	.	.	MAF_INRAE=35.443;MAF_USDA=16.471
NC_035094.1	19764146	.	C	A	.	.	MAF_USDA=1.639
NC_035094.1	19764154	.	C	T	.	.	MAF_USDA=1.639
NC_035094.1	19764168	.	C	T	.	.	MAF_INRAE=10.526;MAF_USDA=10.588
NC_035094.1	19764229	.	A	G	.	.	MAF_USDA=4.918
NC_035094.1	19764366	.	A	T	.	.	MAF_INRAE=10.526;MAF_USDA=33.529
NC_035094.1	19764460	.	T	A	.	.	MAF_INRAE=26.316;MAF_USDA=9.412
NC_035094.1	19764493	.	C	T	.	.	MAF_USDA=4.167
NC_035094.1	19764520	.	G	T	.	.	MAF_USDA=1.639
NC_035094.1	19764555	.	C	A	.	.	MAF_USDA=3.279
NC_035094.1	19764576	.	C	T	.	.	MAF_USDA=4.098
NC_035094.1	19764598	.	A	C	.	.	MAF_USDA=2.459
NC_035094.1	19764599	.	A	T	.	.	MAF_USDA=1.639
NC_035094.1	19764611	.	A	T	.	.	MAF_INRAE=5.263;MAF_USDA=2.083
NC_035094.1	19764639	.	G	T	.	.	MAF_INRAE=20.253;MAF_USDA=13.529
NC_035094.1	19764959	.	G	A	.	.	MAF_USDA=1.639
NC_035094.1	19765126	.	G	A	.	.	MAF_USDA=3.279
NC_035094.1	19765228	.	C	A	.	.	MAF_USDA=1.639
NC_035094.1	19765230	.	A	T	.	.	MAF_USDA=1.639
NC_035094.1	19765242	.	G	A	.	.	MAF_USDA=4.918
NC_035094.1	19765245	.	C	T	.	.	MAF_INRAE=15.19;MAF_USDA=2.353
NC_035094.1	19765285	.	G	A	.	.	MAF_USDA=1.639
NC_035094.1	19765362	.	G	A	.	.	MAF_INRAE=4.43
NC_035094.1	19765363	.	A	G	.	.	MAF_USDA=6.25
NC_035094.1	19765548	.	A	T	.	.	MAF_INRAE=19.62;MAF_USDA=14.118
NC_035094.1	19765569	.	G	A	.	.	MAF_USDA=1.639
NC_035094.1	19765601	.	A	G	.	.	MAF_USDA=1.639
NC_035094.1	19765774	.	C	T	.	.	MAF_INRAE=14.557
NC_035094.1	19765858	.	T	A	.	.	MAF_USDA=1.639
NC_035094.1	19766163	.	A	T	.	.	MAF_INRAE=17.089;MAF_USDA=9.016
NC_035094.1	19766332	.	C	T	.	.	MAF_INRAE=9.167;MAF_USDA=4.918
NC_035094.1	19766596	.	A	T	.	.	MAF_USDA=6.25
NC_035094.1	19766681	.	C	T	.	.	MAF_USDA=6.25
NC_035094.1	19766770	.	C	T	.	.	MAF_INRAE=5.263;MAF_USDA=2.083
NC_035094.1	19766811	.	T	C	.	.	MAF_INRAE=10.526;MAF_USDA=44.706
NC_035094.1	19767019	.	G	A	.	.	MAF_INRAE=4.43
NC_035094.1	19767038	.	C	A	.	.	MAF_USDA=1.639
NC_035094.1	19767077	.	C	A	.	.	MAF_USDA=4.918
NC_035094.1	19767113	.	A	T	.	.	MAF_USDA=3.279
NC_035094.1	19767125	.	C	T	.	.	MAF_USDA=6.25
NC_035094.1	19767153	.	A	G	.	.	MAF_INRAE=10.526;MAF_USDA=34.118
NC_035094.1	19767209	.	T	G	.	.	MAF_INRAE=24.051;MAF_USDA=20.0
NC_035094.1	19767219	.	G	A	.	.	MAF_USDA=2.353
NC_035094.1	19767257	.	G	A	.	.	MAF_INRAE=10.127;MAF_USDA=1.765
NC_035094.1	19767346	.	G	A	.	.	MAF_USDA=4.167
NC_035094.1	19767523	.	G	A	.	.	MAF_INRAE=10.526;MAF_USDA=44.118
NC_035094.1	19767533	.	A	T	.	.	MAF_INRAE=9.167;MAF_USDA=5.738
NC_035094.1	19767556	.	C	A	.	.	MAF_USDA=2.459
NC_035094.1	19767630	.	T	C	.	.	MAF_USDA=4.098
NC_035094.1	19767647	.	T	A	.	.	MAF_USDA=1.639
NC_035094.1	19767725	.	G	T	.	.	MAF_INRAE=10.526;MAF_USDA=40.476
NC_035094.1	19767839	.	A	T	.	.	MAF_USDA=2.459
NC_035094.1	19767887	.	G	C	.	.	MAF_USDA=4.167
NC_035094.1	19768104	.	C	T	.	.	MAF_USDA=2.083
NC_035094.1	19768149	.	T	A	.	.	MAF_USDA=12.5
NC_035094.1	19768190	.	C	T	.	.	MAF_INRAE=19.62;MAF_USDA=15.476
NC_035094.1	19768241	.	G	A	.	.	MAF_INRAE=44.937;MAF_USDA=33.929
NC_035094.1	19768366	.	T	A	.	.	MAF_INRAE=5.263;MAF_USDA=11.446
NC_035094.1	19768425	.	C	A	.	.	MAF_INRAE=10.526;MAF_USDA=35.542
NC_035094.1	19768431	.	C	A	.	.	MAF_USDA=1.695
NC_035094.1	19768434	.	T	C	.	.	MAF_INRAE=36.709;MAF_USDA=17.47
NC_035094.1	19768513	.	T	G	.	.	MAF_INRAE=10.127;MAF_USDA=1.639
NC_035094.1	19768603	.	A	G	.	.	MAF_USDA=19.672
NC_035094.1	19768609	.	G	T	.	.	MAF_USDA=20.492
NC_035094.1	19768628	.	CCCT	CCCG	.	.	MAF_USDA=4.167
NC_035094.1	19768631	.	T	G	.	.	MAF_INRAE=8.333
NC_035094.1	19768661	.	T	C	.	.	MAF_USDA=15.574
NC_035094.1	19768663	.	G	T	.	.	MAF_USDA=14.706
NC_035094.1	19768732	.	T	G	.	.	MAF_INRAE=6.667
NC_035094.1	19768737	.	G	T	.	.	MAF_USDA=12.5
NC_035094.1	19768740	.	C	T	.	.	MAF_INRAE=6.667
NC_035094.1	19768741	.	C	T	.	.	MAF_INRAE=6.667
NC_035094.1	19768746	.	G	A	.	.	MAF_INRAE=9.167
NC_035094.1	19768755	.	A	T	.	.	MAF_INRAE=10.0
NC_035094.1	19768766	.	G	A	.	.	MAF_USDA=2.353
NC_035094.1	19768783	.	T	A	.	.	MAF_INRAE=12.5
NC_035094.1	19768794	.	A	T	.	.	MAF_INRAE=12.5
NC_035094.1	19768808	.	A	C	.	.	MAF_INRAE=17.5
NC_035094.1	19768814	.	G	A	.	.	MAF_INRAE=18.333
NC_035094.1	19768841	.	G	A	.	.	MAF_INRAE=20.833
NC_035094.1	19768847	.	G	C	.	.	MAF_INRAE=20.833
NC_035094.1	19768853	.	C	T	.	.	MAF_INRAE=20.833
NC_035094.1	19768916	.	G	A	.	.	MAF_USDA=4.706
NC_035094.1	19768933	.	G	T	.	.	MAF_USDA=1.639
NC_035094.1	19768944	.	T	G	.	.	MAF_INRAE=10.526
NC_035094.1	19769032	.	G	A	.	.	MAF_USDA=3.279
NC_035094.1	19769175	.	C	A	.	.	MAF_USDA=1.639
NC_035094.1	19769328	.	G	A	.	.	MAF_INRAE=41.772;MAF_USDA=32.941
NC_035094.1	19769340	.	G	T	.	.	MAF_USDA=3.279
NC_035094.1	19769382	.	G	C	.	.	MAF_INRAE=18.987;MAF_USDA=48.824
NC_035094.1	19769414	.	G	A	.	.	MAF_INRAE=3.333
NC_035094.1	19769456	.	G	A	.	.	MAF_USDA=2.459
NC_035094.1	19769677	.	C	T	.	.	MAF_USDA=6.25
NC_035094.1	19769731	.	C	A	.	.	MAF_INRAE=10.526;MAF_USDA=14.583
NC_035094.1	19769760	.	C	A	.	.	MAF_USDA=2.5
NC_035094.1	19769788	.	G	T	.	.	MAF_USDA=1.639
NC_035094.1	19769981	.	C	A	.	.	MAF_USDA=2.941
NC_035094.1	19770151	.	T	G	.	.	MAF_USDA=1.639
NC_035094.1	19770159	.	G	A	.	.	MAF_USDA=2.459
NC_035094.1	19770160	.	T	G	.	.	MAF_INRAE=10.526;MAF_USDA=40.588
NC_035094.1	19770206	.	T	C	.	.	MAF_INRAE=10.526;MAF_USDA=41.176
NC_035094.1	19770575	.	A	T	.	.	MAF_INRAE=10.526;MAF_USDA=43.529
NC_035094.1	19770614	.	A	G	.	.	MAF_INRAE=44.304;MAF_USDA=32.941
NC_035094.1	19770670	.	C	G	.	.	MAF_USDA=2.459
NC_035094.1	19770695	.	G	A	.	.	MAF_INRAE=8.333;MAF_USDA=4.918
NC_035094.1	19770711	.	T	A	.	.	MAF_INRAE=15.19;MAF_USDA=4.118
NC_035094.1	19770881	.	A	T	.	.	MAF_USDA=4.098
NC_035094.1	19770931	.	G	A	.	.	MAF_INRAE=10.526;MAF_USDA=43.529
NC_035094.1	19770945	.	C	T	.	.	MAF_INRAE=10.526;MAF_USDA=44.118
NC_035094.1	19770998	.	C	A	.	.	MAF_USDA=2.353
NC_035094.1	19771808	.	T	A	.	.	MAF_INRAE=13.333;MAF_USDA=18.75
NC_035094.1	19771814	.	T	A	.	.	MAF_USDA=11.475
NC_035094.1	19771823	.	T	A	.	.	MAF_INRAE=7.5;MAF_USDA=2.083
NC_035094.1	19772055	.	A	G	.	.	MAF_INRAE=8.333
NC_035094.1	19772068	.	G	A	.	.	MAF_INRAE=12.5;MAF_USDA=11.475
NC_035094.1	19772070	.	C	T	.	.	MAF_INRAE=11.667;MAF_USDA=11.475
NC_035094.1	19772071	.	G	A	.	.	MAF_INRAE=11.667;MAF_USDA=12.295
NC_035094.1	19772089	.	G	A	.	.	MAF_INRAE=10.833
NC_035094.1	19772196	.	C	G	.	.	MAF_USDA=10.417
NC_035094.1	19772201	.	T	A	.	.	MAF_USDA=7.059
NC_035094.1	19772203	.	C	T	.	.	MAF_USDA=7.647
NC_035094.1	19772204	.	T	C	.	.	MAF_USDA=5.738
NC_035094.1	19772206	.	T	A	.	.	MAF_USDA=5.738
NC_035094.1	19772220	.	A	G	.	.	MAF_INRAE=7.5
NC_035094.1	19772283	.	C	T	.	.	MAF_USDA=13.529
NC_035094.1	19772369	.	A	G	.	.	MAF_USDA=4.098
NC_035094.1	19772380	.	T	C	.	.	MAF_INRAE=15.0
NC_035094.1	19772386	.	T	G	.	.	MAF_INRAE=15.0
NC_035094.1	19772395	.	A	T	.	.	MAF_INRAE=15.0
NC_035094.1	19772401	.	C	T	.	.	MAF_INRAE=16.667
NC_035094.1	19772403	.	G	T	.	.	MAF_INRAE=16.667
NC_035094.1	19772404	.	A	C	.	.	MAF_INRAE=16.667
NC_035094.1	19772408	.	T	C	.	.	MAF_INRAE=16.667
NC_035094.1	19772411	.	T	C	.	.	MAF_INRAE=16.667
NC_035094.1	19772414	.	G	T	.	.	MAF_INRAE=16.667
NC_035094.1	19772431	.	C	G	.	.	MAF_INRAE=2.5
NC_035094.1	19772437	.	T	C	.	.	MAF_INRAE=18.333
NC_035094.1	19772441	.	A	G	.	.	MAF_INRAE=18.333
NC_035094.1	19772442	.	T	G	.	.	MAF_INRAE=18.333
NC_035094.1	19772447	.	A	C	.	.	MAF_INRAE=18.333
NC_035094.1	19772452	.	T	C	.	.	MAF_INRAE=18.333
NC_035094.1	19772465	.	C	G	.	.	MAF_INRAE=15.833
NC_035094.1	19772472	.	G	A	.	.	MAF_INRAE=13.333
NC_035094.1	19772477	.	A	C	.	.	MAF_INRAE=1.667
NC_035094.1	19772574	.	G	A	.	.	MAF_INRAE=36.076;MAF_USDA=17.059
NC_035094.1	19772652	.	G	A	.	.	MAF_INRAE=8.333;MAF_USDA=4.098
NC_035094.1	19772766	.	C	A	.	.	MAF_USDA=1.639
NC_035094.1	19772816	.	A	G	.	.	MAF_USDA=4.118
NC_035094.1	19772892	.	C	G	.	.	MAF_USDA=4.167
NC_035094.1	19772935	.	A	G	.	.	MAF_USDA=4.118
NC_035094.1	19772959	.	A	T	.	.	MAF_USDA=4.118
NC_035094.1	19772979	.	C	A	.	.	MAF_USDA=2.353
NC_035094.1	19773103	.	G	T	.	.	MAF_INRAE=5.696;MAF_USDA=10.417
NC_035094.1	19773177	.	G	T	.	.	MAF_INRAE=5.696
NC_035094.1	19773196	.	C	T	.	.	MAF_USDA=1.639
NC_035094.1	19773230	.	G	T	.	.	MAF_INRAE=2.632
NC_035094.1	19773302	.	A	C	.	.	MAF_INRAE=5.833
NC_035094.1	19773355	.	A	G	.	.	MAF_INRAE=10.0
NC_035094.1	19773360	.	A	G	.	.	MAF_INRAE=9.167
NC_035094.1	19773388	.	T	C	.	.	MAF_INRAE=4.167
NC_035094.1	19773445	.	G	A	.	.	MAF_INRAE=5.833
NC_035094.1	19773452	.	A	G	.	.	MAF_INRAE=5.833
NC_035094.1	19773470	.	A	C	.	.	MAF_USDA=1.639
NC_035094.1	19773636	.	C	A	.	.	MAF_USDA=2.459
NC_035094.1	19773656	.	T	C	.	.	MAF_INRAE=24.684;MAF_USDA=22.941
NC_035094.1	19773785	.	C	T	.	.	MAF_INRAE=9.167;MAF_USDA=4.918
NC_035094.1	19773939	.	C	T	.	.	MAF_USDA=3.333
NC_035094.1	19774015	.	T	C	.	.	MAF_USDA=2.381
NC_035094.1	19774018	.	C	A	.	.	MAF_USDA=1.667
NC_035094.1	19774057	.	G	T	.	.	MAF_INRAE=8.333
NC_035094.1	19774162	.	G	A	.	.	MAF_INRAE=14.557;MAF_USDA=2.353
NC_035094.1	19774260	.	C	A	.	.	MAF_USDA=1.639
NC_035094.1	19774280	.	T	C	.	.	MAF_USDA=1.639
NC_035094.1	19774303	.	G	T	.	.	MAF_INRAE=5.263
NC_035094.1	19774344	.	A	G	.	.	MAF_USDA=1.667
NC_035094.1	19774370	.	G	A	.	.	MAF_INRAE=4.43
NC_035094.1	19774793	.	G	T	.	.	MAF_USDA=37.5
NC_035094.1	19775553	.	C	A	.	.	MAF_USDA=8.333
NC_035094.1	19775596	.	G	A	.	.	MAF_USDA=2.083
NC_035094.1	19775599	.	G	C	.	.	MAF_USDA=6.25
NC_035094.1	19775637	.	G	A	.	.	MAF_USDA=43.478
NC_035094.1	19775696	.	G	C	.	.	MAF_INRAE=8.333;MAF_USDA=6.25
NC_035094.1	19775697	.	G	T	.	.	MAF_INRAE=8.333;MAF_USDA=6.25
NC_035094.1	19775745	.	C	T	.	.	MAF_USDA=3.279
NC_035094.1	19775749	.	A	T	.	.	MAF_USDA=9.412
NC_035094.1	19775788	.	G	T	.	.	MAF_USDA=1.639
NC_035094.1	19775930	.	C	T	.	.	MAF_USDA=2.459
NC_035094.1	19775947	.	G	A	.	.	MAF_USDA=8.333
NC_035094.1	19776105	.	A	T	.	.	MAF_USDA=1.639
NC_035094.1	19776160	.	T	G	.	.	MAF_INRAE=5.263;MAF_USDA=6.25
NC_035094.1	19776192	.	C	A	.	.	MAF_USDA=2.083
NC_035094.1	19776207	.	T	A	.	.	MAF_USDA=1.765
NC_035094.1	19776225	.	T	A	.	.	MAF_USDA=1.639
NC_035094.1	19776271	.	C	A	.	.	MAF_INRAE=16.456;MAF_USDA=10.588
NC_035094.1	19776341	.	C	T	.	.	MAF_USDA=2.459
NC_035094.1	19776395	.	C	A	.	.	MAF_INRAE=5.696;MAF_USDA=10.417
NC_035094.1	19776462	.	G	T	.	.	MAF_INRAE=14.557;MAF_USDA=11.176
NC_035094.1	19776548	.	A	G	.	.	MAF_INRAE=5.063;MAF_USDA=10.417
NC_035094.1	19776604	.	A	T	.	.	MAF_USDA=2.459
NC_035094.1	19776654	.	C	G	.	.	MAF_USDA=11.475
NC_035094.1	19776703	.	G	T	.	.	MAF_INRAE=35.443;MAF_USDA=21.176
NC_035094.1	19776746	.	C	T	.	.	MAF_USDA=2.353
NC_035094.1	19776767	.	G	A	.	.	MAF_INRAE=8.333;MAF_USDA=5.294
NC_035094.1	19776880	.	T	A	.	.	MAF_USDA=1.639
NC_035094.1	19776933	.	A	T	.	.	MAF_INRAE=5.263;MAF_USDA=6.25
NC_035094.1	19776936	.	T	A	.	.	MAF_USDA=6.25
NC_035094.1	19776972	.	A	C	.	.	MAF_INRAE=15.0
NC_035094.1	19777233	.	T	C	.	.	MAF_INRAE=36.076;MAF_USDA=14.706
NC_035094.1	19777274	.	C	A	.	.	MAF_USDA=1.639
NC_035094.1	19777383	.	A	C	.	.	MAF_INRAE=24.051;MAF_USDA=22.941
NC_035094.1	19777612	.	C	T	.	.	MAF_INRAE=7.5;MAF_USDA=4.918
NC_035094.1	19777744	.	T	C	.	.	MAF_USDA=1.639
NC_035094.1	19777809	.	G	C	.	.	MAF_INRAE=8.333;MAF_USDA=6.25
NC_035094.1	19777924	.	C	A	.	.	MAF_INRAE=17.722;MAF_USDA=9.016
NC_035094.1	19777945	.	G	A	.	.	MAF_USDA=4.167
NC_035094.1	19777947	.	T	C	.	.	MAF_USDA=1.639
NC_035094.1	19777975	.	G	T	.	.	MAF_USDA=3.279
NC_035094.1	19778036	.	A	T	.	.	MAF_USDA=1.639
NC_035094.1	19778052	.	G	A	.	.	MAF_INRAE=31.579;MAF_USDA=25.41
NC_035094.1	19778207	.	T	A	.	.	MAF_USDA=2.459
NC_035094.1	19778279	.	T	C	.	.	MAF_USDA=4.167
NC_035094.1	19778295	.	G	T	.	.	MAF_INRAE=20.253;MAF_USDA=12.941
NC_035094.1	19778334	.	ATC	ATA	.	.	MAF_USDA=4.167
NC_035094.1	19778336	.	C	A	.	.	MAF_USDA=11.667
NC_035094.1	19778376	.	C	G	.	.	MAF_USDA=11.475
NC_035094.1	19778483	.	G	A	.	.	MAF_INRAE=5.263;MAF_USDA=2.083
NC_035094.1	19778530	.	C	A	.	.	MAF_USDA=1.639
NC_035094.1	19778580	.	C	T	.	.	MAF_USDA=2.459
NC_035094.1	19778599	.	C	A	.	.	MAF_USDA=1.639
NC_035094.1	19779056	.	G	T	.	.	MAF_INRAE=41.772;MAF_USDA=23.529
NC_035094.1	19779203	.	T	C	.	.	MAF_INRAE=13.291;MAF_USDA=4.167
NC_035094.1	19779244	.	G	A	.	.	MAF_USDA=2.459
NC_035094.1	19779264	.	A	G	.	.	MAF_USDA=3.279
NC_035094.1	19779273	.	A	G	.	.	MAF_INRAE=15.19;MAF_USDA=2.353
NC_035094.1	19779274	.	T	G	.	.	MAF_USDA=2.459
NC_035094.1	19779317	.	C	A	.	.	MAF_USDA=2.353
NC_035094.1	19779612	.	G	C	.	.	MAF_USDA=2.459
NC_035094.1	19779687	.	C	T	.	.	MAF_INRAE=5.263;MAF_USDA=2.353
NC_035094.1	19779688	.	G	A	.	.	MAF_USDA=3.279
NC_035094.1	19779698	.	C	A	.	.	MAF_USDA=1.639
NC_035094.1	19779748	.	C	T	.	.	MAF_INRAE=30.38;MAF_USDA=14.118
NC_035094.1	19779825	.	A	C	.	.	MAF_USDA=2.459
NC_035094.1	19779939	.	A	G	.	.	MAF_INRAE=30.38;MAF_USDA=12.353
NC_035094.1	19779962	.	A	G	.	.	MAF_USDA=2.459
NC_035094.1	19780087	.	A	G	.	.	MAF_USDA=5.738
NC_035094.1	19780262	.	G	C	.	.	MAF_USDA=4.167
NC_035094.1	19780386	.	C	T	.	.	MAF_USDA=3.279
NC_035094.1	19780495	.	C	T	.	.	MAF_USDA=1.639
NC_035094.1	19780504	.	G	A	.	.	MAF_INRAE=30.38;MAF_USDA=12.941
NC_035094.1	19780505	.	G	T	.	.	MAF_INRAE=17.5;MAF_USDA=9.836
NC_035094.1	19780817	.	G	T	.	.	MAF_USDA=2.459
NC_035094.1	19780818	.	C	A	.	.	MAF_USDA=2.459
NC_035094.1	19780863	.	A	G	.	.	MAF_INRAE=10.127
NC_035094.1	19780887	.	C	G	.	.	MAF_USDA=3.279
NC_035094.1	19780939	.	C	A	.	.	MAF_USDA=5.738
NC_035094.1	19781032	.	A	T	.	.	MAF_INRAE=5.696;MAF_USDA=8.333
NC_035094.1	19781044	.	C	T	.	.	MAF_INRAE=41.772;MAF_USDA=21.176
NC_035094.1	19781252	.	A	G	.	.	MAF_USDA=1.639
NC_035094.1	19781335	.	T	G	.	.	MAF_INRAE=1.667;MAF_USDA=9.016
NC_035094.1	19781337	.	C	A	.	.	MAF_USDA=2.459
NC_035094.1	19781354	.	A	C	.	.	MAF_INRAE=9.167;MAF_USDA=4.918
NC_035094.1	19781571	.	C	T	.	.	MAF_INRAE=15.19;MAF_USDA=5.294
NC_035094.1	19781633	.	A	T	.	.	MAF_USDA=3.279
NC_035094.1	19781701	.	C	T	.	.	MAF_USDA=1.639
NC_035094.1	19781804	.	G	T	.	.	MAF_USDA=1.639
NC_035094.1	19781877	.	C	T	.	.	MAF_INRAE=10.526;MAF_USDA=27.647
NC_035094.1	19781903	.	A	T	.	.	MAF_USDA=1.639
NC_035094.1	19781940	.	T	G	.	.	MAF_INRAE=24.684;MAF_USDA=26.471
NC_035094.1	19781981	.	G	T	.	.	MAF_INRAE=14.557;MAF_USDA=10.588
NC_035094.1	19782146	.	G	C	.	.	MAF_USDA=2.083
NC_035094.1	19782180	.	T	C	.	.	MAF_INRAE=6.667
NC_035094.1	19782198	.	C	T	.	.	MAF_INRAE=10.526;MAF_USDA=28.235
NC_035094.1	19782223	.	C	T	.	.	MAF_INRAE=10.526;MAF_USDA=27.647
NC_035094.1	19782267	.	A	G	.	.	MAF_INRAE=10.526;MAF_USDA=27.647
NC_035094.1	19782533	.	C	T	.	.	MAF_USDA=11.31
NC_035094.1	19782591	.	T	A	.	.	MAF_INRAE=10.526;MAF_USDA=29.167
NC_035094.1	19782713	.	C	T	.	.	MAF_INRAE=15.789;MAF_USDA=22.353
NC_035094.1	19783556	.	C	T	.	.	MAF_USDA=4.167
NC_035094.1	19783628	.	C	G	.	.	MAF_INRAE=10.526;MAF_USDA=26.471
NC_035094.1	19783698	.	G	T	.	.	MAF_USDA=2.083
NC_035094.1	19783701	.	C	A	.	.	MAF_USDA=4.167
NC_035094.1	19783732	.	T	A	.	.	MAF_INRAE=2.5
NC_035094.1	19783905	.	A	G	.	.	MAF_INRAE=33.544;MAF_USDA=22.941
NC_035094.1	19783949	.	C	T	.	.	MAF_USDA=1.639
NC_035094.1	19783956	.	G	A	.	.	MAF_USDA=4.167
NC_035094.1	19784053	.	A	C	.	.	MAF_INRAE=10.526;MAF_USDA=17.059
NC_035094.1	19784129	.	G	A	.	.	MAF_USDA=13.115
NC_035094.1	19784173	.	G	A	.	.	MAF_INRAE=10.526;MAF_USDA=29.412
NC_035094.1	19784219	.	G	A	.	.	MAF_USDA=4.167
NC_035094.1	19784333	.	C	T	.	.	MAF_USDA=1.639
NC_035094.1	19784350	.	G	A	.	.	MAF_INRAE=5.263;MAF_USDA=2.353
NC_035094.1	19784400	.	G	T	.	.	MAF_INRAE=7.595
NC_035094.1	19784668	.	A	T	.	.	MAF_INRAE=26.667;MAF_USDA=18.824
NC_035094.1	19784720	.	C	A	.	.	MAF_USDA=2.381
NC_035094.1	19784937	.	G	A	.	.	MAF_USDA=4.348
NC_035094.1	19785045	.	C	T	.	.	MAF_USDA=4.098
NC_035094.1	19785052	.	G	T	.	.	MAF_USDA=2.459
NC_035094.1	19785128	.	G	T	.	.	MAF_INRAE=10.526;MAF_USDA=23.529
NC_035094.1	19785189	.	C	G	.	.	MAF_USDA=4.167
NC_035094.1	19785214	.	G	A	.	.	MAF_USDA=17.059
NC_035094.1	19785511	.	C	T	.	.	MAF_INRAE=9.494;MAF_USDA=2.353
NC_035094.1	19785582	.	C	A	.	.	MAF_INRAE=8.333;MAF_USDA=4.918
NC_035094.1	19785745	.	T	A	.	.	MAF_USDA=1.639
NC_035094.1	19785774	.	A	G	.	.	MAF_USDA=1.639
NC_035094.1	19785779	.	C	A	.	.	MAF_INRAE=26.582;MAF_USDA=44.706
NC_035094.1	19785878	.	C	G	.	.	MAF_USDA=4.918
NC_035094.1	19785969	.	C	A	.	.	MAF_INRAE=5.263;MAF_USDA=2.083
NC_035094.1	19785984	.	A	G	.	.	MAF_INRAE=6.667;MAF_USDA=2.083
NC_035094.1	19785985	.	A	T	.	.	MAF_USDA=6.25
NC_035094.1	19785988	.	T	G	.	.	MAF_USDA=4.098
NC_035094.1	19786069	.	T	A	.	.	MAF_USDA=1.639
NC_035094.1	19786090	.	T	G	.	.	MAF_USDA=5.294
NC_035094.1	19786102	.	A	G	.	.	MAF_INRAE=38.608;MAF_USDA=40.0
NC_035094.1	19786133	.	CAG	CAA	.	.	MAF_USDA=29.167
NC_035094.1	19786135	.	G	A	.	.	MAF_INRAE=49.167;MAF_USDA=38.525
NC_035094.1	19786310	.	G	A	.	.	MAF_USDA=3.279
NC_035094.1	19786337	.	A	T	.	.	MAF_USDA=4.706
NC_035094.1	19786350	.	T	C	.	.	MAF_INRAE=5.696;MAF_USDA=10.417
NC_035094.1	19786368	.	T	A	.	.	MAF_INRAE=15.789
NC_035094.1	19786376	.	A	C	.	.	MAF_USDA=4.167
NC_035094.1	19786412	.	G	A	.	.	MAF_USDA=2.941
NC_035094.1	19786470	.	A	C	.	.	MAF_USDA=22.619
NC_035094.1	19786478	.	A	G	.	.	MAF_USDA=5.0
NC_035094.1	19786595	.	T	C	.	.	MAF_USDA=10.417
NC_035094.1	19787828	.	C	G	.	.	MAF_INRAE=31.579;MAF_USDA=40.854
NC_035094.1	19787855	.	G	A	.	.	MAF_USDA=1.667
NC_035094.1	19787938	.	A	G	.	.	MAF_USDA=6.25
NC_035094.1	19788034	.	A	T	.	.	MAF_INRAE=48.734;MAF_USDA=44.118
NC_035094.1	19788118	.	C	T	.	.	MAF_INRAE=39.873;MAF_USDA=44.706
NC_035094.1	19788145	.	C	T	.	.	MAF_INRAE=5.696;MAF_USDA=10.417
NC_035094.1	19788190	.	G	T	.	.	MAF_USDA=5.738
NC_035094.1	19788349	.	G	A	.	.	MAF_USDA=3.279
NC_035094.1	19788452	.	C	T	.	.	MAF_INRAE=8.333;MAF_USDA=10.417
NC_035094.1	19788475	.	G	A	.	.	MAF_INRAE=1.667;MAF_USDA=5.0
NC_035094.1	19788623	.	C	T	.	.	MAF_INRAE=8.333;MAF_USDA=8.333
NC_035094.1	19788724	.	A	G	.	.	MAF_INRAE=39.241;MAF_USDA=42.857
NC_035094.1	19788738	.	A	T	.	.	MAF_USDA=4.098
NC_035094.1	19788812	.	T	G	.	.	MAF_INRAE=31.579;MAF_USDA=38.824
NC_035094.1	19788849	.	C	T	.	.	MAF_USDA=5.738
NC_035094.1	19788873	.	T	C	.	.	MAF_INRAE=5.263
NC_035094.1	19788920	.	A	C	.	.	MAF_INRAE=8.333;MAF_USDA=5.294
NC_035094.1	19788985	.	G	A	.	.	MAF_USDA=2.083
NC_035094.1	19789031	.	C	T	.	.	MAF_USDA=2.083
NC_035094.1	19789066	.	A	G	.	.	MAF_USDA=4.167
NC_035094.1	19789094	.	T	C	.	.	MAF_INRAE=8.333;MAF_USDA=5.294
NC_035094.1	19789101	.	G	A	.	.	MAF_USDA=1.639
NC_035094.1	19789213	.	T	G	.	.	MAF_USDA=8.197
NC_035094.1	19789225	.	C	T	.	.	MAF_USDA=1.639
NC_035094.1	19789343	.	T	C	.	.	MAF_INRAE=5.263;MAF_USDA=12.353
NC_035094.1	19789400	.	T	C	.	.	MAF_USDA=1.639
NC_035094.1	19789410	.	C	A	.	.	MAF_USDA=2.459
NC_035094.1	19789423	.	A	C	.	.	MAF_INRAE=10.127;MAF_USDA=1.765
NC_035094.1	19789525	.	A	C	.	.	MAF_USDA=4.167
NC_035094.1	19789540	.	G	T	.	.	MAF_INRAE=20.253;MAF_USDA=18.235
NC_035094.1	19789617	.	G	A	.	.	MAF_INRAE=24.684;MAF_USDA=28.235
NC_035094.1	19789691	.	C	T	.	.	MAF_USDA=1.639
NC_035094.1	19789930	.	A	G	.	.	MAF_INRAE=20.253;MAF_USDA=17.647
NC_035094.1	19789963	.	T	G	.	.	MAF_INRAE=24.684;MAF_USDA=21.176
NC_035094.1	19790073	.	G	C	.	.	MAF_INRAE=20.253;MAF_USDA=32.941
NC_035094.1	19790074	.	C	A	.	.	MAF_INRAE=10.526;MAF_USDA=21.765
NC_035094.1	19790098	.	C	A	.	.	MAF_INRAE=24.167;MAF_USDA=2.459
NC_035094.1	19790137	.	C	A	.	.	MAF_INRAE=5.263;MAF_USDA=8.929
NC_035094.1	19790265	.	C	T	.	.	MAF_USDA=3.279
NC_035094.1	19791190	.	G	A	.	.	MAF_USDA=1.667
NC_035094.1	19791221	.	C	A	.	.	MAF_USDA=4.167
NC_035094.1	19791283	.	G	A	.	.	MAF_USDA=2.459
NC_035094.1	19791284	.	C	A	.	.	MAF_INRAE=10.526
NC_035094.1	19791454	.	T	C	.	.	MAF_USDA=1.176
NC_035094.1	19791582	.	C	T	.	.	MAF_USDA=6.25
NC_035094.1	19791751	.	A	G	.	.	MAF_USDA=4.167
NC_035094.1	19791821	.	C	A	.	.	MAF_INRAE=45.57;MAF_USDA=16.071
NC_035094.1	19791888	.	A	T	.	.	MAF_USDA=6.25
NC_035094.1	19791986	.	C	A	.	.	MAF_USDA=2.083
NC_035094.1	19792037	.	G	A	.	.	MAF_INRAE=8.333;MAF_USDA=2.941
NC_035094.1	19792102	.	G	T	.	.	MAF_INRAE=5.263;MAF_USDA=2.941
NC_035094.1	19792258	.	T	G	.	.	MAF_USDA=1.639
NC_035094.1	19792265	.	T	G	.	.	MAF_USDA=2.459
NC_035094.1	19792332	.	G	A	.	.	MAF_USDA=1.639
NC_035094.1	19792366	.	G	T	.	.	MAF_USDA=10.417
NC_035094.1	19792367	.	G	T	.	.	MAF_USDA=10.417
NC_035094.1	19792431	.	G	T	.	.	MAF_USDA=2.459
NC_035094.1	19792543	.	T	C	.	.	MAF_USDA=1.639
NC_035094.1	19792697	.	A	G	.	.	MAF_INRAE=33.544;MAF_USDA=47.647
NC_035094.1	19793388	.	C	T	.	.	MAF_USDA=15.294
NC_035094.1	19793415	.	T	C	.	.	MAF_USDA=6.557
NC_035094.1	19793418	.	A	G	.	.	MAF_USDA=10.588
NC_035094.1	19793454	.	G	A	.	.	MAF_USDA=1.639
NC_035094.1	19793701	.	T	C	.	.	MAF_INRAE=34.81;MAF_USDA=47.647
NC_035094.1	19793755	.	G	A	.	.	MAF_USDA=1.639
NC_035094.1	19793858	.	T	C	.	.	MAF_USDA=3.279
NC_035094.1	19794134	.	G	A	.	.	MAF_INRAE=34.81;MAF_USDA=49.412
NC_035094.1	19794221	.	A	G	.	.	MAF_USDA=4.098
NC_035094.1	19794240	.	T	G	.	.	MAF_USDA=1.639
NC_035094.1	19794293	.	C	T	.	.	MAF_USDA=4.118
NC_035094.1	19794371	.	G	T	.	.	MAF_INRAE=8.861;MAF_USDA=2.941
NC_035094.1	19794470	.	T	C	.	.	MAF_INRAE=8.861;MAF_USDA=2.353
NC_035094.1	19794475	.	T	A	.	.	MAF_INRAE=34.177;MAF_USDA=50.0
NC_035094.1	19794516	.	A	G	.	.	MAF_INRAE=8.861;MAF_USDA=2.353
NC_035094.1	19794577	.	C	A	.	.	MAF_INRAE=34.177;MAF_USDA=49.412
NC_035094.1	19794641	.	G	A	.	.	MAF_INRAE=5.263;MAF_USDA=3.529
NC_035094.1	19794951	.	C	T	.	.	MAF_INRAE=4.43
NC_035094.1	19794968	.	G	T	.	.	MAF_USDA=1.639
NC_035094.1	19795012	.	T	G	.	.	MAF_INRAE=34.81;MAF_USDA=43.529
NC_035094.1	19795015	.	C	T	.	.	MAF_USDA=2.459
NC_035094.1	19795055	.	A	C	.	.	MAF_USDA=4.167
NC_035094.1	19795091	.	G	T	.	.	MAF_USDA=4.167
NC_035094.1	19795309	.	A	C	.	.	MAF_USDA=6.25
NC_035094.1	19795430	.	T	A	.	.	MAF_USDA=8.333
NC_035094.1	19795431	.	T	C	.	.	MAF_USDA=8.333
NC_035094.1	19795437	.	C	G	.	.	MAF_USDA=8.333
NC_035094.1	19795581	.	A	C	.	.	MAF_USDA=45.294
NC_035094.1	19795589	.	C	T	.	.	MAF_USDA=45.882
NC_035094.1	19795618	.	T	C	.	.	MAF_USDA=9.167
NC_035094.1	19795722	.	A	T	.	.	MAF_USDA=31.25
NC_035094.1	19795777	.	T	A	.	.	MAF_USDA=10.417
NC_035094.1	19796004	.	A	T	.	.	MAF_USDA=10.417
NC_035094.1	19796005	.	C	A	.	.	MAF_USDA=6.25
NC_035094.1	19796014	.	A	C	.	.	MAF_USDA=10.417
NC_035094.1	19796024	.	A	G	.	.	MAF_USDA=31.25
NC_035094.1	19796043	.	G	T	.	.	MAF_USDA=6.25
NC_035094.1	19796061	.	C	A	.	.	MAF_USDA=6.25
NC_035094.1	19796091	.	C	G	.	.	MAF_USDA=6.25
NC_035094.1	19796193	.	C	G	.	.	MAF_USDA=8.824
NC_035094.1	19796202	.	C	A	.	.	MAF_USDA=1.639
NC_035094.1	19796233	.	C	T	.	.	MAF_INRAE=2.5
NC_035094.1	19796247	.	A	G	.	.	MAF_INRAE=2.5
NC_035094.1	19796260	.	T	C	.	.	MAF_INRAE=2.5
NC_035094.1	19796272	.	C	A	.	.	MAF_USDA=4.918
NC_035094.1	19796312	.	C	A	.	.	MAF_INRAE=8.333;MAF_USDA=2.941
NC_035094.1	19796346	.	G	T	.	.	MAF_USDA=27.083
NC_035094.1	19796347	.	G	C	.	.	MAF_USDA=9.412
NC_035094.1	19796351	.	A	G	.	.	MAF_USDA=10.0
NC_035094.1	19796357	.	G	A	.	.	MAF_USDA=2.459
NC_035094.1	19796363	.	T	C	.	.	MAF_USDA=9.016
NC_035094.1	19796432	.	A	T	.	.	MAF_USDA=2.459
NC_035094.1	19796453	.	T	A	.	.	MAF_USDA=3.279
NC_035094.1	19796466	.	T	A	.	.	MAF_USDA=2.459
NC_035094.1	19796467	.	G	A	.	.	MAF_USDA=2.459
NC_035094.1	19796516	.	C	T	.	.	MAF_INRAE=33.544;MAF_USDA=48.235
NC_035094.1	19796567	.	C	T	.	.	MAF_INRAE=33.544;MAF_USDA=48.235
NC_035094.1	19796609	.	T	G	.	.	MAF_INRAE=26.316;MAF_USDA=48.824
NC_035094.1	19796610	.	C	A	.	.	MAF_INRAE=8.333
NC_035094.1	19796686	.	A	T	.	.	MAF_INRAE=29.747;MAF_USDA=42.941
NC_035094.1	19796701	.	C	T	.	.	MAF_USDA=1.639
NC_035094.1	19796867	.	A	C	.	.	MAF_USDA=2.083
NC_035094.1	19796874	.	C	T	.	.	MAF_USDA=10.417
NC_035094.1	19796936	.	C	T	.	.	MAF_INRAE=34.177;MAF_USDA=45.882
NC_035094.1	19796949	.	A	G	.	.	MAF_USDA=9.412
NC_035094.1	19797061	.	G	A	.	.	MAF_USDA=2.459
NC_035094.1	19797273	.	T	G	.	.	MAF_INRAE=31.013;MAF_USDA=35.882
NC_035094.1	19797397	.	A	C	.	.	MAF_INRAE=8.333;MAF_USDA=4.118
NC_035094.1	19797494	.	C	A	.	.	MAF_INRAE=24.684;MAF_USDA=20.238
NC_035094.1	19797541	.	G	A	.	.	MAF_INRAE=15.19;MAF_USDA=2.353
NC_035094.1	19797563	.	C	T	.	.	MAF_INRAE=7.5;MAF_USDA=6.557
NC_035094.1	19797754	.	C	T	.	.	MAF_USDA=1.639
NC_035094.1	19797846	.	C	G	.	.	MAF_INRAE=10.833;MAF_USDA=18.033
NC_035094.1	19798261	.	G	A	.	.	MAF_USDA=2.353
NC_035094.1	19798270	.	T	A	.	.	MAF_USDA=1.639
NC_035094.1	19798308	.	T	C	.	.	MAF_INRAE=10.526;MAF_USDA=25.882
NC_035094.1	19798326	.	T	C	.	.	MAF_USDA=10.417
NC_035094.1	19798666	.	C	T	.	.	MAF_INRAE=24.684;MAF_USDA=21.176
NC_035094.1	19798828	.	A	G	.	.	MAF_USDA=1.667
NC_035094.1	19798851	.	T	C	.	.	MAF_USDA=1.639
NC_035094.1	19798860	.	A	G	.	.	MAF_USDA=1.639
NC_035094.1	19798867	.	C	T	.	.	MAF_USDA=5.738
NC_035094.1	19798869	.	G	A	.	.	MAF_USDA=4.098
NC_035094.1	19798870	.	G	A	.	.	MAF_USDA=4.098
NC_035094.1	19798877	.	C	G	.	.	MAF_USDA=4.098
NC_035094.1	19798893	.	A	C	.	.	MAF_USDA=3.279
NC_035094.1	19798919	.	C	A	.	.	MAF_USDA=2.083
NC_035094.1	19798920	.	G	T	.	.	MAF_USDA=10.0
NC_035094.1	19798924	.	A	C	.	.	MAF_INRAE=24.051;MAF_USDA=20.588
NC_035094.1	19798927	.	A	G	.	.	MAF_USDA=8.197
NC_035094.1	19799089	.	T	C	.	.	MAF_INRAE=8.333;MAF_USDA=6.25
NC_035094.1	19799390	.	A	G	.	.	MAF_USDA=3.279
NC_035094.1	19799428	.	G	A	.	.	MAF_INRAE=8.333;MAF_USDA=8.333
NC_035094.1	19799445	.	A	G	.	.	MAF_INRAE=4.43
NC_035094.1	19799540	.	G	T	.	.	MAF_USDA=9.412
NC_035094.1	19799633	.	C	T	.	.	MAF_USDA=6.471
NC_035094.1	19799686	.	T	A	.	.	MAF_USDA=6.471
NC_035094.1	19799712	.	G	A	.	.	MAF_USDA=2.459
NC_035094.1	19799759	.	G	A	.	.	MAF_USDA=1.667
NC_035094.1	19799817	.	C	T	.	.	MAF_USDA=8.824
NC_035094.1	19799971	.	C	T	.	.	MAF_USDA=8.235
NC_035094.1	19800542	.	C	A	.	.	MAF_USDA=4.167
NC_035094.1	19800554	.	A	T	.	.	MAF_USDA=3.279
NC_035094.1	19800571	.	A	T	.	.	MAF_INRAE=28.481;MAF_USDA=31.765
NC_035094.1	19800585	.	G	A	.	.	MAF_USDA=4.167
NC_035094.1	19800631	.	A	C	.	.	MAF_USDA=8.197
NC_035094.1	19800871	.	T	C	.	.	MAF_INRAE=4.43;MAF_USDA=1.639
NC_035094.1	19800887	.	C	T	.	.	MAF_INRAE=47.468;MAF_USDA=24.59
NC_035094.1	19800905	.	C	T	.	.	MAF_INRAE=15.19;MAF_USDA=18.235
NC_035094.1	19801323	.	T	C	.	.	MAF_INRAE=24.051;MAF_USDA=20.588
NC_035094.1	19801420	.	C	A	.	.	MAF_INRAE=15.789;MAF_USDA=41.667
NC_035094.1	19801625	.	C	A	.	.	MAF_INRAE=22.152;MAF_USDA=12.353
NC_035094.1	19801789	.	C	T	.	.	MAF_INRAE=40.833;MAF_USDA=47.917
NC_035094.1	19802112	.	C	A	.	.	MAF_INRAE=24.684;MAF_USDA=30.588
NC_035094.1	19802136	.	C	A	.	.	MAF_INRAE=13.924;MAF_USDA=18.824
NC_035094.1	19802224	.	G	T	.	.	MAF_INRAE=10.127;MAF_USDA=2.353
NC_035094.1	19802272	.	G	T	.	.	MAF_INRAE=24.684;MAF_USDA=30.588
NC_035094.1	19802352	.	A	G	.	.	MAF_INRAE=13.291;MAF_USDA=18.824
NC_035094.1	19802469	.	A	G	.	.	MAF_USDA=2.459
NC_035094.1	19802472	.	T	C	.	.	MAF_USDA=4.167
NC_035094.1	19802519	.	C	T	.	.	MAF_INRAE=8.333;MAF_USDA=5.738
NC_035094.1	19802523	.	T	A	.	.	MAF_USDA=1.639
NC_035094.1	19802581	.	G	A	.	.	MAF_INRAE=10.127;MAF_USDA=1.765
NC_035094.1	19802596	.	T	C	.	.	MAF_INRAE=24.684;MAF_USDA=30.0
NC_035094.1	19802609	.	G	A	.	.	MAF_INRAE=8.333;MAF_USDA=6.25
NC_035094.1	19802752	.	T	G	.	.	MAF_INRAE=5.263;MAF_USDA=4.706
NC_035094.1	19802794	.	C	T	.	.	MAF_INRAE=14.557;MAF_USDA=17.647
NC_035094.1	19802910	.	G	A	.	.	MAF_USDA=21.765
NC_035094.1	19802933	.	A	G	.	.	MAF_USDA=2.459
NC_035094.1	19802942	.	A	G	.	.	MAF_USDA=2.459
NC_035094.1	19802999	.	G	A	.	.	MAF_USDA=2.459
NC_035094.1	19803010	.	C	G	.	.	MAF_INRAE=6.667
NC_035094.1	19803016	.	A	C	.	.	MAF_USDA=4.167
NC_035094.1	19803033	.	G	T	.	.	MAF_INRAE=10.127;MAF_USDA=1.765
NC_035094.1	19803043	.	G	T	.	.	MAF_USDA=2.459
NC_035094.1	19803213	.	G	A	.	.	MAF_INRAE=22.785;MAF_USDA=15.294
NC_035094.1	19803246	.	C	T	.	.	MAF_INRAE=8.333;MAF_USDA=2.941
NC_035094.1	19803283	.	G	T	.	.	MAF_USDA=3.279
NC_035094.1	19803291	.	C	A	.	.	MAF_INRAE=9.167;MAF_USDA=8.197
NC_035094.1	19803294	.	C	T	.	.	MAF_USDA=11.475
NC_035094.1	19803412	.	G	A	.	.	MAF_INRAE=21.519;MAF_USDA=12.941
NC_035094.1	19803461	.	G	A	.	.	MAF_INRAE=8.333;MAF_USDA=2.941
NC_035094.1	19803528	.	A	C	.	.	MAF_INRAE=13.333;MAF_USDA=22.917
NC_035094.1	19803529	.	A	C	.	.	MAF_USDA=27.083
NC_035094.1	19803531	.	C	A	.	.	MAF_USDA=20.492
NC_035094.1	19803614	.	G	T	.	.	MAF_INRAE=10.127;MAF_USDA=2.083
NC_035094.1	19803873	.	A	G	.	.	MAF_USDA=1.639
NC_035094.1	19803938	.	C	A	.	.	MAF_INRAE=22.785;MAF_USDA=14.706
NC_035094.1	19803972	.	T	C	.	.	MAF_INRAE=39.241;MAF_USDA=34.118
NC_035094.1	19804082	.	G	A	.	.	MAF_INRAE=18.987;MAF_USDA=5.882
NC_035094.1	19804152	.	G	A	.	.	MAF_USDA=5.738
NC_035094.1	19804202	.	A	C	.	.	MAF_INRAE=22.785;MAF_USDA=15.294
NC_035094.1	19804212	.	C	G	.	.	MAF_INRAE=5.263;MAF_USDA=5.294
NC_035094.1	19804308	.	G	A	.	.	MAF_USDA=2.459
NC_035094.1	19804334	.	T	G	.	.	MAF_INRAE=8.333;MAF_USDA=8.197
NC_035094.1	19804362	.	G	C	.	.	MAF_INRAE=22.152;MAF_USDA=15.294
NC_035094.1	19804490	.	T	C	.	.	MAF_INRAE=5.263;MAF_USDA=4.706
NC_035094.1	19804496	.	G	A	.	.	MAF_INRAE=8.861;MAF_USDA=2.941
NC_035094.1	19804498	.	A	G	.	.	MAF_USDA=2.459
NC_035094.1	19805065	.	G	T	.	.	MAF_INRAE=9.494;MAF_USDA=2.353
NC_035094.1	19805273	.	C	T	.	.	MAF_INRAE=8.333;MAF_USDA=8.197
NC_035094.1	19805297	.	C	A	.	.	MAF_USDA=2.459
NC_035094.1	19805354	.	G	C	.	.	MAF_INRAE=22.785;MAF_USDA=15.882
NC_035094.1	19805358	.	C	T	.	.	MAF_USDA=4.167
NC_035094.1	19805461	.	G	T	.	.	MAF_USDA=4.706
NC_035094.1	19805546	.	G	C	.	.	MAF_INRAE=34.81;MAF_USDA=20.588
NC_035094.1	19805547	.	A	G	.	.	MAF_INRAE=35.833;MAF_USDA=19.412
NC_035094.1	19805624	.	C	T	.	.	MAF_INRAE=22.785;MAF_USDA=12.941
NC_035094.1	19805713	.	G	C	.	.	MAF_INRAE=35.443;MAF_USDA=25.882
NC_035094.1	19805742	.	A	G	.	.	MAF_INRAE=24.684;MAF_USDA=15.294
NC_035094.1	19805763	.	C	T	.	.	MAF_USDA=4.167
NC_035094.1	19805804	.	C	T	.	.	MAF_INRAE=49.367;MAF_USDA=38.235
NC_035094.1	19805826	.	C	T	.	.	MAF_INRAE=49.367;MAF_USDA=40.588
NC_035094.1	19805841	.	A	T	.	.	MAF_INRAE=49.367;MAF_USDA=40.0
NC_035094.1	19805842	.	A	C	.	.	MAF_USDA=4.098
NC_035094.1	19805850	.	A	T	.	.	MAF_USDA=38.69
NC_035094.1	19805851	.	A	T	.	.	MAF_USDA=38.69
NC_035094.1	19805852	.	C	A	.	.	MAF_USDA=36.905
NC_035094.1	19805885	.	G	T	.	.	MAF_INRAE=1.667;MAF_USDA=7.5
NC_035094.1	19805911	.	G	C	.	.	MAF_USDA=5.0
NC_035094.1	19805940	.	T	G	.	.	MAF_INRAE=14.557;MAF_USDA=14.706
NC_035094.1	19805959	.	G	A	.	.	MAF_INRAE=24.684;MAF_USDA=14.118
NC_035094.1	19805968	.	G	A	.	.	MAF_USDA=4.098
NC_035094.1	19805981	.	G	A	.	.	MAF_USDA=4.167
NC_035094.1	19806056	.	A	G	.	.	MAF_USDA=1.639
NC_035094.1	19806105	.	T	A	.	.	MAF_INRAE=5.263;MAF_USDA=2.941
NC_035094.1	19806170	.	C	T	.	.	MAF_INRAE=49.367;MAF_USDA=39.412
NC_035094.1	19806219	.	C	T	.	.	MAF_USDA=2.083
NC_035094.1	19806375	.	C	T	.	.	MAF_INRAE=26.582;MAF_USDA=50.0
NC_035094.1	19806390	.	T	A	.	.	MAF_USDA=1.639
NC_035094.1	19806439	.	C	A	.	.	MAF_INRAE=5.263;MAF_USDA=11.176
NC_035094.1	19806445	.	C	A	.	.	MAF_USDA=5.738
NC_035094.1	19806453	.	G	A	.	.	MAF_INRAE=5.263;MAF_USDA=11.176
NC_035094.1	19806480	.	G	A	.	.	MAF_INRAE=14.557;MAF_USDA=6.471
NC_035094.1	19806512	.	C	T	.	.	MAF_INRAE=25.316;MAF_USDA=44.706
NC_035094.1	19806567	.	T	G	.	.	MAF_USDA=1.639
NC_035094.1	19806666	.	G	A	.	.	MAF_INRAE=24.684;MAF_USDA=20.588
NC_035094.1	19806709	.	C	T	.	.	MAF_USDA=6.557
NC_035094.1	19806794	.	G	A	.	.	MAF_USDA=1.639
NC_035094.1	19806822	.	C	A	.	.	MAF_INRAE=24.684;MAF_USDA=20.588
NC_035094.1	19806913	.	T	C	.	.	MAF_INRAE=34.81;MAF_USDA=39.583
NC_035094.1	19807001	.	G	A	.	.	MAF_INRAE=5.696;MAF_USDA=10.417
NC_035094.1	19807068	.	A	G	.	.	MAF_USDA=4.167
NC_035094.1	19807093	.	A	G	.	.	MAF_INRAE=24.684;MAF_USDA=21.176
NC_035094.1	19807102	.	C	T	.	.	MAF_USDA=5.738
NC_035094.1	19807202	.	T	C	.	.	MAF_INRAE=5.696;MAF_USDA=10.0
NC_035094.1	19807262	.	C	T	.	.	MAF_USDA=4.167
NC_035094.1	19807486	.	A	G	.	.	MAF_INRAE=5.263;MAF_USDA=18.235
NC_035094.1	19807568	.	G	T	.	.	MAF_USDA=2.083
NC_035094.1	19807685	.	A	C	.	.	MAF_USDA=4.918
NC_035094.1	19807704	.	T	G	.	.	MAF_INRAE=24.684;MAF_USDA=21.176
NC_035094.1	19807842	.	T	C	.	.	MAF_USDA=4.167
NC_035094.1	19807844	.	C	A	.	.	MAF_INRAE=5.696;MAF_USDA=12.941
NC_035094.1	19807910	.	A	G	.	.	MAF_INRAE=8.861;MAF_USDA=2.941
NC_035094.1	19807923	.	G	T	.	.	MAF_INRAE=34.81;MAF_USDA=15.882
NC_035094.1	19807978	.	C	T	.	.	MAF_INRAE=17.089;MAF_USDA=4.706
NC_035094.1	19808959	.	A	G	.	.	MAF_USDA=8.333
NC_035094.1	19808969	.	T	G	.	.	MAF_USDA=41.667
NC_035094.1	19808985	.	G	A	.	.	MAF_USDA=6.25
NC_035094.1	19809072	.	A	G	.	.	MAF_USDA=4.167
NC_035094.1	19809183	.	C	A	.	.	MAF_USDA=2.459
NC_035094.1	19809232	.	G	A	.	.	MAF_INRAE=26.316;MAF_USDA=42.353
NC_035094.1	19809277	.	T	C	.	.	MAF_INRAE=25.316;MAF_USDA=38.824
NC_035094.1	19809289	.	T	C	.	.	MAF_INRAE=25.316;MAF_USDA=38.824
NC_035094.1	19809329	.	G	A	.	.	MAF_INRAE=24.051;MAF_USDA=20.0
NC_035094.1	19809344	.	C	T	.	.	MAF_INRAE=25.316;MAF_USDA=40.0
NC_035094.1	19809350	.	C	T	.	.	MAF_INRAE=9.167;MAF_USDA=8.197
NC_035094.1	19809353	.	G	A	.	.	MAF_USDA=1.639
NC_035094.1	19809356	.	C	A	.	.	MAF_USDA=2.459
NC_035094.1	19809383	.	A	G	.	.	MAF_INRAE=25.949;MAF_USDA=39.412
NC_035094.1	19809424	.	A	T	.	.	MAF_INRAE=25.949;MAF_USDA=47.917
NC_035094.1	19809451	.	C	A	.	.	MAF_USDA=3.279
NC_035094.1	19809467	.	G	A	.	.	MAF_USDA=2.459
NC_035094.1	19809479	.	T	G	.	.	MAF_INRAE=25.949;MAF_USDA=31.967
NC_035094.1	19809480	.	A	G	.	.	MAF_USDA=3.279
NC_035094.1	19809576	.	C	T	.	.	MAF_USDA=2.459
NC_035094.1	19809784	.	G	T	.	.	MAF_INRAE=35.443;MAF_USDA=38.824
NC_035094.1	19810059	.	G	C	.	.	MAF_INRAE=9.167;MAF_USDA=13.934
NC_035094.1	19810063	.	T	C	.	.	MAF_INRAE=9.167;MAF_USDA=13.934
NC_035094.1	19810111	.	G	A	.	.	MAF_USDA=5.294
NC_035094.1	19810160	.	G	A	.	.	MAF_INRAE=7.595;MAF_USDA=1.639
NC_035094.1	19810162	.	T	A	.	.	MAF_USDA=4.167
NC_035094.1	19810263	.	G	A	.	.	MAF_USDA=1.639
NC_035094.1	19810341	.	G	T	.	.	MAF_USDA=6.25
NC_035094.1	19810382	.	A	G	.	.	MAF_INRAE=34.81;MAF_USDA=41.667
NC_035094.1	19810438	.	G	A	.	.	MAF_INRAE=24.051;MAF_USDA=20.833
NC_035094.1	19810466	.	T	G	.	.	MAF_USDA=4.918
NC_035094.1	19810484	.	A	T	.	.	MAF_INRAE=34.177;MAF_USDA=41.765
NC_035094.1	19810487	.	A	G	.	.	MAF_USDA=1.639
NC_035094.1	19810535	.	A	C	.	.	MAF_USDA=5.738
NC_035094.1	19810649	.	G	A	.	.	MAF_INRAE=20.253;MAF_USDA=2.941
NC_035094.1	19810663	.	T	C	.	.	MAF_USDA=3.279
NC_035094.1	19810729	.	A	C	.	.	MAF_INRAE=34.81;MAF_USDA=37.647
NC_035094.1	19810763	.	C	T	.	.	MAF_INRAE=9.167;MAF_USDA=14.754
NC_035094.1	19810812	.	G	C	.	.	MAF_INRAE=34.177;MAF_USDA=41.176
NC_035094.1	19810855	.	A	T	.	.	MAF_USDA=1.639
NC_035094.1	19810868	.	G	A	.	.	MAF_USDA=4.918
NC_035094.1	19810869	.	C	T	.	.	MAF_USDA=4.918
NC_035094.1	19810870	.	G	C	.	.	MAF_USDA=4.918
NC_035094.1	19810917	.	T	C	.	.	MAF_INRAE=24.051;MAF_USDA=19.643
NC_035094.1	19811013	.	A	T	.	.	MAF_INRAE=5.263;MAF_USDA=12.353
NC_035094.1	19811076	.	C	T	.	.	MAF_USDA=5.738
NC_035094.1	19811113	.	A	G	.	.	MAF_INRAE=33.544;MAF_USDA=49.18
NC_035094.1	19811166	.	T	A	.	.	MAF_INRAE=4.43
NC_035094.1	19811221	.	A	G	.	.	MAF_USDA=7.647
NC_035094.1	19811227	.	T	G	.	.	MAF_INRAE=5.263;MAF_USDA=12.353
NC_035094.1	19811375	.	T	A	.	.	MAF_INRAE=5.263;MAF_USDA=11.765
NC_035094.1	19811462	.	A	C	.	.	MAF_INRAE=9.167;MAF_USDA=7.377
NC_035094.1	19811526	.	A	G	.	.	MAF_INRAE=5.263;MAF_USDA=11.765
NC_035094.1	19811609	.	C	G	.	.	MAF_INRAE=5.263;MAF_USDA=11.765
NC_035094.1	19811628	.	T	C	.	.	MAF_INRAE=5.263;MAF_USDA=12.941
NC_035094.1	19811647	.	T	C	.	.	MAF_INRAE=5.263;MAF_USDA=12.941
NC_035094.1	19811689	.	A	G	.	.	MAF_INRAE=5.263;MAF_USDA=11.176
NC_035094.1	19811703	.	A	C	.	.	MAF_INRAE=5.263;MAF_USDA=12.353
NC_035094.1	19811711	.	T	C	.	.	MAF_INRAE=8.333;MAF_USDA=4.918
NC_035094.1	19811738	.	C	A	.	.	MAF_USDA=1.639
NC_035094.1	19811832	.	C	A	.	.	MAF_INRAE=24.684;MAF_USDA=17.059
NC_035094.1	19811855	.	G	T	.	.	MAF_INRAE=24.684;MAF_USDA=23.529
NC_035094.1	19811982	.	T	C	.	.	MAF_INRAE=24.684;MAF_USDA=31.176
NC_035094.1	19812022	.	A	T	.	.	MAF_USDA=7.377
NC_035094.1	19812054	.	G	A	.	.	MAF_USDA=7.377
NC_035094.1	19812086	.	C	T	.	.	MAF_INRAE=24.684;MAF_USDA=23.529
NC_035094.1	19812089	.	A	G	.	.	MAF_INRAE=37.5;MAF_USDA=40.588
NC_035094.1	19812092	.	A	C	.	.	MAF_INRAE=1.667;MAF_USDA=6.557
NC_035094.1	19812309	.	G	A	.	.	MAF_INRAE=10.526;MAF_USDA=18.824
NC_035094.1	19812342	.	T	C	.	.	MAF_USDA=1.639
NC_035094.1	19812391	.	G	A	.	.	MAF_USDA=2.459
NC_035094.1	19812437	.	A	C	.	.	MAF_USDA=3.279
NC_035094.1	19812634	.	C	T	.	.	MAF_USDA=4.167
NC_035094.1	19812640	.	C	A	.	.	MAF_USDA=6.557
NC_035094.1	19812655	.	T	C	.	.	MAF_INRAE=34.81;MAF_USDA=39.412
NC_035094.1	19812717	.	A	G	.	.	MAF_USDA=4.167
NC_035094.1	19812719	.	G	A	.	.	MAF_USDA=5.738
NC_035094.1	19812766	.	T	A	.	.	MAF_USDA=5.738
NC_035094.1	19812809	.	T	C	.	.	MAF_USDA=4.098
NC_035094.1	19812810	.	T	A	.	.	MAF_USDA=4.098
NC_035094.1	19812820	.	T	G	.	.	MAF_USDA=5.882
NC_035094.1	19812841	.	C	A	.	.	MAF_USDA=7.377
NC_035094.1	19812846	.	A	G	.	.	MAF_INRAE=25.316;MAF_USDA=10.588
NC_035094.1	19812933	.	C	T	.	.	MAF_INRAE=24.684;MAF_USDA=22.353
NC_035094.1	19812964	.	C	A	.	.	MAF_USDA=4.167
NC_035094.1	19812970	.	G	T	.	.	MAF_USDA=4.167
NC_035094.1	19813147	.	T	G	.	.	MAF_INRAE=5.263;MAF_USDA=9.412
NC_035094.1	19813157	.	G	A	.	.	MAF_INRAE=6.667;MAF_USDA=2.083
NC_035094.1	19813199	.	T	G	.	.	MAF_USDA=1.639
NC_035094.1	19813256	.	A	C	.	.	MAF_USDA=6.25
NC_035094.1	19813366	.	A	T	.	.	MAF_USDA=2.5
NC_035094.1	19813413	.	A	G	.	.	MAF_INRAE=9.167;MAF_USDA=8.333
NC_035094.1	19813488	.	A	T	.	.	MAF_INRAE=25.949;MAF_USDA=50.0
NC_035094.1	19813545	.	G	T	.	.	MAF_INRAE=7.595
NC_035094.1	19813571	.	C	T	.	.	MAF_USDA=4.098
NC_035094.1	19813582	.	A	T	.	.	MAF_INRAE=9.167;MAF_USDA=8.197
NC_035094.1	19813633	.	C	T	.	.	MAF_INRAE=24.684;MAF_USDA=24.118
NC_035094.1	19813643	.	G	T	.	.	MAF_INRAE=3.333
NC_035094.1	19813645	.	G	A	.	.	MAF_INRAE=14.557;MAF_USDA=14.118
NC_035094.1	19813696	.	A	T	.	.	MAF_INRAE=7.5;MAF_USDA=2.941
NC_035094.1	19813814	.	T	G	.	.	MAF_INRAE=33.544;MAF_USDA=40.476
NC_035094.1	19813821	.	C	A	.	.	MAF_INRAE=9.167;MAF_USDA=8.333
NC_035094.1	19813851	.	G	A	.	.	MAF_INRAE=25.949;MAF_USDA=41.667
NC_035094.1	19813868	.	A	C	.	.	MAF_USDA=3.279
NC_035094.1	19813887	.	A	G	.	.	MAF_USDA=6.557
NC_035094.1	19813912	.	G	T	.	.	MAF_USDA=3.333
NC_035094.1	19814018	.	C	G	.	.	MAF_USDA=1.639
NC_035094.1	19814072	.	C	A	.	.	MAF_INRAE=9.494;MAF_USDA=1.765
NC_035094.1	19814117	.	A	T	.	.	MAF_USDA=3.279
NC_035094.1	19814127	.	A	G	.	.	MAF_USDA=5.738
NC_035094.1	19814187	.	G	A	.	.	MAF_INRAE=9.167;MAF_USDA=8.197
NC_035094.1	19814221	.	G	T	.	.	MAF_INRAE=24.684;MAF_USDA=30.588
NC_035094.1	19814245	.	T	G	.	.	MAF_USDA=9.016
NC_035094.1	19814248	.	A	G	.	.	MAF_USDA=4.167
NC_035094.1	19814264	.	C	T	.	.	MAF_USDA=2.459
NC_035094.1	19814314	.	C	A	.	.	MAF_INRAE=36.667;MAF_USDA=41.667
NC_035094.1	19814325	.	A	C	.	.	MAF_INRAE=24.051;MAF_USDA=29.412
NC_035094.1	19814342	.	G	A	.	.	MAF_INRAE=24.051;MAF_USDA=29.167
NC_035094.1	19814360	.	A	C	.	.	MAF_INRAE=26.667
NC_035094.1	19814382	.	T	G	.	.	MAF_INRAE=25.316;MAF_USDA=48.214
NC_035094.1	19814402	.	G	T	.	.	MAF_INRAE=24.051;MAF_USDA=23.529
NC_035094.1	19814430	.	A	G	.	.	MAF_USDA=7.377
NC_035094.1	19814438	.	A	T	.	.	MAF_INRAE=32.911;MAF_USDA=41.176
NC_035094.1	19814475	.	G	A	.	.	MAF_INRAE=5.263;MAF_USDA=22.353
NC_035094.1	19814499	.	A	G	.	.	MAF_INRAE=5.263;MAF_USDA=28.235
NC_035094.1	19814541	.	A	G	.	.	MAF_USDA=4.167
NC_035094.1	19814581	.	T	C	.	.	MAF_INRAE=25.949;MAF_USDA=48.824
NC_035094.1	19814592	.	T	G	.	.	MAF_USDA=4.706
NC_035094.1	19814596	.	A	G	.	.	MAF_INRAE=5.263
NC_035094.1	19814613	.	T	A	.	.	MAF_USDA=4.167
NC_035094.1	19814619	.	C	T	.	.	MAF_INRAE=24.684;MAF_USDA=18.033
NC_035094.1	19814659	.	C	A	.	.	MAF_USDA=4.167
NC_035094.1	19814704	.	T	C	.	.	MAF_INRAE=8.333;MAF_USDA=6.557
NC_035094.1	19814727	.	A	T	.	.	MAF_INRAE=20.253;MAF_USDA=2.941
NC_035094.1	19814729	.	C	T	.	.	MAF_INRAE=16.667;MAF_USDA=2.941
NC_035094.1	19814807	.	A	C	.	.	MAF_INRAE=32.911;MAF_USDA=41.765
NC_035094.1	19814817	.	G	A	.	.	MAF_USDA=5.882
NC_035094.1	19814863	.	G	A	.	.	MAF_USDA=1.639
NC_035094.1	19814932	.	C	A	.	.	MAF_INRAE=5.263;MAF_USDA=1.765
NC_035094.1	19815075	.	C	T	.	.	MAF_INRAE=14.167;MAF_USDA=6.25
NC_035094.1	19815090	.	G	A	.	.	MAF_USDA=3.279
NC_035094.1	19815189	.	C	G	.	.	MAF_USDA=5.294
NC_035094.1	19815213	.	A	G	.	.	MAF_INRAE=33.544;MAF_USDA=17.059
NC_035094.1	19815223	.	T	C	.	.	MAF_INRAE=9.167;MAF_USDA=8.197
NC_035094.1	19815236	.	C	A	.	.	MAF_INRAE=24.684;MAF_USDA=22.941
NC_035094.1	19815279	.	T	A	.	.	MAF_USDA=4.167
NC_035094.1	19815310	.	A	G	.	.	MAF_USDA=1.639
NC_035094.1	19815333	.	A	C	.	.	MAF_USDA=1.639
NC_035094.1	19815395	.	A	G	.	.	MAF_USDA=5.294
NC_035094.1	19815410	.	G	A	.	.	MAF_USDA=6.471
NC_035094.1	19815657	.	C	T	.	.	MAF_INRAE=32.911;MAF_USDA=44.706
NC_035094.1	19815668	.	C	A	.	.	MAF_INRAE=4.43
NC_035094.1	19815813	.	G	A	.	.	MAF_INRAE=34.81;MAF_USDA=17.262
NC_035094.1	19815834	.	G	T	.	.	MAF_INRAE=7.5;MAF_USDA=3.333
NC_035094.1	19817182	.	A	G	.	.	MAF_USDA=39.583
NC_035094.1	19817209	.	C	A	.	.	MAF_USDA=4.167
NC_035094.1	19817391	.	C	T	.	.	MAF_USDA=2.459
NC_035094.1	19817595	.	T	C	.	.	MAF_USDA=16.667
NC_035094.1	19817596	.	A	T	.	.	MAF_USDA=16.667
NC_035094.1	19817638	.	C	G	.	.	MAF_INRAE=5.263;MAF_USDA=22.941
NC_035094.1	19817651	.	G	A	.	.	MAF_INRAE=5.263;MAF_USDA=23.529
NC_035094.1	19817695	.	C	T	.	.	MAF_INRAE=9.167;MAF_USDA=13.934
NC_035094.1	19817722	.	A	G	.	.	MAF_INRAE=14.557;MAF_USDA=13.529
NC_035094.1	19817754	.	C	G	.	.	MAF_INRAE=24.684;MAF_USDA=41.667
NC_035094.1	19817757	.	T	G	.	.	MAF_INRAE=5.263;MAF_USDA=14.583
NC_035094.1	19817759	.	T	A	.	.	MAF_USDA=14.583
NC_035094.1	19817776	.	A	G	.	.	MAF_INRAE=5.263;MAF_USDA=22.941
NC_035094.1	19817829	.	A	C	.	.	MAF_INRAE=5.263;MAF_USDA=8.235
NC_035094.1	19817844	.	T	C	.	.	MAF_USDA=1.639
NC_035094.1	19817860	.	A	G	.	.	MAF_USDA=2.459
NC_035094.1	19817893	.	G	T	.	.	MAF_INRAE=5.696
NC_035094.1	19818000	.	G	A	.	.	MAF_INRAE=8.333;MAF_USDA=4.118
NC_035094.1	19818063	.	C	A	.	.	MAF_INRAE=6.962;MAF_USDA=1.639
NC_035094.1	19818084	.	G	C	.	.	MAF_USDA=6.25
NC_035094.1	19818085	.	C	A	.	.	MAF_USDA=1.765
NC_035094.1	19818114	.	G	C	.	.	MAF_INRAE=48.734;MAF_USDA=37.647
NC_035094.1	19818180	.	A	G	.	.	MAF_USDA=1.639
NC_035094.1	19818185	.	G	A	.	.	MAF_USDA=3.279
NC_035094.1	19818197	.	C	T	.	.	MAF_INRAE=25.949;MAF_USDA=37.5
NC_035094.1	19818198	.	G	A	.	.	MAF_INRAE=27.5;MAF_USDA=41.667
NC_035094.1	19818209	.	C	T	.	.	MAF_INRAE=25.316;MAF_USDA=20.0
NC_035094.1	19818223	.	TCG	TCA	.	.	MAF_USDA=35.417
NC_035094.1	19818225	.	G	A	.	.	MAF_INRAE=48.101
NC_035094.1	19818250	.	C	T	.	.	MAF_INRAE=25.316;MAF_USDA=14.118
NC_035094.1	19818258	.	C	A	.	.	MAF_USDA=1.639
NC_035094.1	19818270	.	C	T	.	.	MAF_INRAE=48.734;MAF_USDA=37.647
NC_035094.1	19818469	.	G	A	.	.	MAF_USDA=1.639
NC_035094.1	19818487	.	T	G	.	.	MAF_INRAE=24.684;MAF_USDA=20.0
NC_035094.1	19818492	.	T	G	.	.	MAF_INRAE=24.684;MAF_USDA=20.0
NC_035094.1	19818546	.	C	T	.	.	MAF_INRAE=5.263;MAF_USDA=6.25
NC_035094.1	19818587	.	C	T	.	.	MAF_USDA=1.639
NC_035094.1	19818606	.	T	C	.	.	MAF_USDA=4.167
NC_035094.1	19818672	.	G	A	.	.	MAF_USDA=14.754
NC_035094.1	19818690	.	A	G	.	.	MAF_INRAE=26.582;MAF_USDA=31.765
NC_035094.1	19818696	.	A	C	.	.	MAF_INRAE=24.684;MAF_USDA=19.412
NC_035094.1	19818850	.	T	C	.	.	MAF_USDA=1.639
NC_035094.1	19818871	.	T	C	.	.	MAF_INRAE=24.051;MAF_USDA=30.0
NC_035094.1	19818915	.	G	A	.	.	MAF_USDA=4.167
NC_035094.1	19818951	.	G	A	.	.	MAF_USDA=2.459
NC_035094.1	19819023	.	C	T	.	.	MAF_USDA=6.25
NC_035094.1	19819081	.	C	A	.	.	MAF_INRAE=7.595;MAF_USDA=1.639
NC_035094.1	19819217	.	C	A	.	.	MAF_INRAE=7.595;MAF_USDA=1.639
NC_035094.1	19819284	.	T	G	.	.	MAF_INRAE=17.722;MAF_USDA=4.706
NC_035094.1	19819298	.	G	A	.	.	MAF_USDA=18.824
NC_035094.1	19820188	.	C	T	.	.	MAF_USDA=19.412
NC_035094.1	19820229	.	T	C	.	.	MAF_USDA=2.083
NC_035094.1	19820545	.	G	C	.	.	MAF_INRAE=17.722;MAF_USDA=4.706
NC_035094.1	19820604	.	G	T	.	.	MAF_USDA=4.098
NC_035094.1	19820657	.	A	C	.	.	MAF_USDA=2.5
NC_035094.1	19820665	.	T	G	.	.	MAF_USDA=4.918
NC_035094.1	19820678	.	C	A	.	.	MAF_USDA=13.115
NC_035094.1	19820727	.	T	C	.	.	MAF_USDA=2.459
NC_035094.1	19820743	.	T	A	.	.	MAF_INRAE=10.127;MAF_USDA=1.765
NC_035094.1	19820752	.	T	C	.	.	MAF_INRAE=30.38;MAF_USDA=32.353
NC_035094.1	19821062	.	G	A	.	.	MAF_USDA=4.167
NC_035094.1	19821311	.	A	G	.	.	MAF_INRAE=24.684;MAF_USDA=18.824
NC_035094.1	19821472	.	G	A	.	.	MAF_INRAE=40.506;MAF_USDA=30.0
NC_035094.1	19821514	.	T	C	.	.	MAF_USDA=4.167
NC_035094.1	19821551	.	A	T	.	.	MAF_INRAE=24.684;MAF_USDA=24.118
NC_035094.1	19821600	.	G	T	.	.	MAF_USDA=2.353
NC_035094.1	19821699	.	A	G	.	.	MAF_USDA=1.639
NC_035094.1	19821802	.	G	A	.	.	MAF_USDA=4.167
NC_035094.1	19821815	.	A	T	.	.	MAF_USDA=4.167
NC_035094.1	19821834	.	A	C	.	.	MAF_USDA=6.471
NC_035094.1	19821970	.	C	T	.	.	MAF_INRAE=13.158;MAF_USDA=6.25
NC_035094.1	19821984	.	C	G	.	.	MAF_USDA=9.016
NC_035094.1	19822190	.	C	G	.	.	MAF_USDA=41.667
NC_035094.1	19823134	.	A	G	.	.	MAF_INRAE=9.494;MAF_USDA=1.176
NC_035094.1	19823287	.	G	A	.	.	MAF_INRAE=24.684;MAF_USDA=20.0
NC_035094.1	19823345	.	C	T	.	.	MAF_USDA=3.529
NC_035094.1	19823520	.	A	T	.	.	MAF_USDA=3.279
NC_035094.1	19823540	.	A	G	.	.	MAF_USDA=1.639
NC_035094.1	19823543	.	G	A	.	.	MAF_USDA=1.639
NC_035094.1	19823544	.	C	A	.	.	MAF_USDA=1.639
NC_035094.1	19823574	.	G	A	.	.	MAF_INRAE=10.127;MAF_USDA=12.353
NC_035094.1	19823591	.	G	T	.	.	MAF_INRAE=24.684;MAF_USDA=19.412
NC_035094.1	19823743	.	C	T	.	.	MAF_USDA=4.918
NC_035094.1	19823983	.	T	C	.	.	MAF_INRAE=37.975;MAF_USDA=27.059
NC_035094.1	19824102	.	C	A	.	.	MAF_INRAE=24.684;MAF_USDA=20.0
NC_035094.1	19824280	.	G	T	.	.	MAF_USDA=1.639
NC_035094.1	19824431	.	G	A	.	.	MAF_USDA=7.647
NC_035094.1	19824432	.	A	C	.	.	MAF_INRAE=26.316;MAF_USDA=24.118
NC_035094.1	19824457	.	T	G	.	.	MAF_USDA=1.639
NC_035094.1	19827011	.	A	C	.	.	MAF_INRAE=24.684;MAF_USDA=19.412
NC_035094.1	19827048	.	T	A	.	.	MAF_INRAE=7.595;MAF_USDA=1.639
NC_035094.1	19827072	.	C	T	.	.	MAF_INRAE=24.684;MAF_USDA=22.941
NC_035094.1	19827133	.	G	A	.	.	MAF_INRAE=10.127;MAF_USDA=1.765
NC_035094.1	19827273	.	C	A	.	.	MAF_USDA=1.639
NC_035094.1	19827295	.	C	A	.	.	MAF_USDA=1.639
NC_035094.1	19827342	.	A	G	.	.	MAF_USDA=4.167
NC_035094.1	19827402	.	C	T	.	.	MAF_USDA=1.639
NC_035094.1	19827409	.	T	A	.	.	MAF_USDA=2.353
NC_035094.1	19827460	.	C	T	.	.	MAF_USDA=5.738
NC_035094.1	19827490	.	T	C	.	.	MAF_INRAE=10.127;MAF_USDA=2.083
NC_035094.1	19827513	.	G	T	.	.	MAF_USDA=4.167
NC_035094.1	19827550	.	C	T	.	.	MAF_INRAE=5.263;MAF_USDA=6.25
NC_035094.1	19827677	.	T	G	.	.	MAF_USDA=4.098
NC_035094.1	19827716	.	T	C	.	.	MAF_USDA=4.167
NC_035094.1	19828312	.	G	T	.	.	MAF_USDA=1.639
NC_035094.1	19828382	.	C	A	.	.	MAF_USDA=2.459
NC_035094.1	19828478	.	C	T	.	.	MAF_USDA=5.0
NC_035094.1	19828912	.	A	C	.	.	MAF_USDA=8.197
NC_035094.1	19828961	.	G	A	.	.	MAF_USDA=2.459
NC_035094.1	19829250	.	A	G	.	.	MAF_USDA=1.639
NC_035094.1	19829259	.	T	A	.	.	MAF_INRAE=10.127;MAF_USDA=4.118
NC_035094.1	19829260	.	G	A	.	.	MAF_INRAE=8.333;MAF_USDA=4.118
NC_035094.1	19829261	.	T	C	.	.	MAF_INRAE=8.333;MAF_USDA=4.118
NC_035094.1	19829263	.	G	A	.	.	MAF_INRAE=3.333
NC_035094.1	19829292	.	C	G	.	.	MAF_INRAE=4.43
NC_035094.1	19829398	.	G	A	.	.	MAF_USDA=1.639
NC_035094.1	19829405	.	T	C	.	.	MAF_USDA=1.639
NC_035094.1	19829426	.	G	C	.	.	MAF_USDA=1.639
NC_035094.1	19829441	.	T	C	.	.	MAF_INRAE=7.595;MAF_USDA=1.639
NC_035094.1	19829513	.	A	G	.	.	MAF_USDA=1.639
NC_035094.1	19829566	.	A	T	.	.	MAF_USDA=14.706
NC_035094.1	19829603	.	T	C	.	.	MAF_USDA=3.279
NC_035094.1	19829755	.	C	T	.	.	MAF_USDA=1.639
NC_035094.1	19829767	.	G	A	.	.	MAF_USDA=4.167
NC_035094.1	19829819	.	G	T	.	.	MAF_INRAE=10.127;MAF_USDA=4.118
NC_035094.1	19829833	.	T	C	.	.	MAF_INRAE=9.167;MAF_USDA=9.836
NC_035094.1	19829971	.	G	A	.	.	MAF_USDA=4.098
NC_035094.1	19829972	.	A	G	.	.	MAF_USDA=13.529
NC_035094.1	19829975	.	G	A	.	.	MAF_USDA=7.059
NC_035094.1	19829979	.	T	G	.	.	MAF_USDA=8.197
NC_035094.1	19830046	.	G	T	.	.	MAF_INRAE=10.127;MAF_USDA=4.118
NC_035094.1	19830094	.	A	G	.	.	MAF_INRAE=10.127;MAF_USDA=4.706
NC_035094.1	19830143	.	G	A	.	.	MAF_USDA=1.639
NC_035094.1	19830185	.	G	A	.	.	MAF_USDA=4.918
NC_035094.1	19830293	.	T	C	.	.	MAF_INRAE=36.709;MAF_USDA=12.353
NC_035094.1	19830518	.	T	C	.	.	MAF_INRAE=9.167;MAF_USDA=2.083
NC_035094.1	19830877	.	G	A	.	.	MAF_USDA=6.25
NC_035094.1	19830889	.	G	C	.	.	MAF_USDA=9.016
NC_035094.1	19830928	.	T	C	.	.	MAF_USDA=19.672
NC_035094.1	19830956	.	T	G	.	.	MAF_USDA=1.639
NC_035094.1	19831232	.	C	A	.	.	MAF_INRAE=24.684;MAF_USDA=17.059
NC_035094.1	19831295	.	G	A	.	.	MAF_USDA=4.167
NC_035094.1	19831342	.	A	T	.	.	MAF_USDA=9.016
NC_035094.1	19831406	.	C	T	.	.	MAF_INRAE=1.667;MAF_USDA=8.197
NC_035094.1	19831421	.	G	A	.	.	MAF_USDA=1.639
NC_035094.1	19831479	.	A	C	.	.	MAF_USDA=4.098
NC_035094.1	19831531	.	A	T	.	.	MAF_USDA=2.459
NC_035094.1	19831650	.	T	A	.	.	MAF_USDA=2.459
NC_035094.1	19831667	.	A	G	.	.	MAF_USDA=1.765
NC_035094.1	19831874	.	A	G	.	.	MAF_USDA=7.143
NC_035094.1	19831920	.	A	C	.	.	MAF_USDA=6.25
NC_035094.1	19831921	.	C	T	.	.	MAF_USDA=6.25
NC_035094.1	19832009	.	A	C	.	.	MAF_USDA=1.639
NC_035094.1	19832112	.	CGG	CGC	.	.	MAF_USDA=41.667
NC_035094.1	19832114	.	G	C	.	.	MAF_INRAE=24.684
NC_035094.1	19832127	.	T	G	.	.	MAF_INRAE=9.167;MAF_USDA=10.656
NC_035094.1	19832387	.	G	A	.	.	MAF_INRAE=9.167;MAF_USDA=10.656
NC_035094.1	19832546	.	A	G	.	.	MAF_USDA=4.167
NC_035094.1	19832790	.	T	A	.	.	MAF_USDA=2.459
NC_035094.1	19832812	.	T	A	.	.	MAF_USDA=1.639
NC_035094.1	19832814	.	G	A	.	.	MAF_INRAE=5.263;MAF_USDA=1.765
NC_035094.1	19832861	.	C	T	.	.	MAF_USDA=1.639
NC_035094.1	19832869	.	C	G	.	.	MAF_INRAE=1.667
NC_035094.1	19832892	.	T	G	.	.	MAF_INRAE=10.127;MAF_USDA=4.118
NC_035094.1	19832966	.	C	G	.	.	MAF_INRAE=2.5
NC_035094.1	19833001	.	A	C	.	.	MAF_USDA=4.167
NC_035094.1	19833114	.	T	C	.	.	MAF_USDA=3.279
NC_035094.1	19833132	.	G	C	.	.	MAF_INRAE=24.684;MAF_USDA=18.235
NC_035094.1	19833250	.	A	G	.	.	MAF_INRAE=37.342;MAF_USDA=42.941
NC_035094.1	19833283	.	T	G	.	.	MAF_INRAE=37.342;MAF_USDA=47.059
NC_035094.1	19833291	.	G	T	.	.	MAF_INRAE=37.342;MAF_USDA=47.059
NC_035094.1	19833339	.	C	T	.	.	MAF_INRAE=23.418;MAF_USDA=20.0
NC_035094.1	19833345	.	A	G	.	.	MAF_USDA=1.639
NC_035094.1	19833541	.	A	G	.	.	MAF_INRAE=20.253;MAF_USDA=17.059
NC_035094.1	19833549	.	T	G	.	.	MAF_INRAE=14.557;MAF_USDA=11.765
NC_035094.1	19833641	.	T	C	.	.	MAF_USDA=11.475
NC_035094.1	19833652	.	G	A	.	.	MAF_USDA=4.098
NC_035094.1	19833713	.	C	T	.	.	MAF_USDA=1.639
NC_035094.1	19833749	.	G	A	.	.	MAF_USDA=1.639
NC_035094.1	19833844	.	G	T	.	.	MAF_INRAE=37.975;MAF_USDA=22.619
NC_035094.1	19833883	.	G	T	.	.	MAF_USDA=1.176
NC_035094.1	19833894	.	A	T	.	.	MAF_USDA=3.279
NC_035094.1	19833956	.	T	G	.	.	MAF_INRAE=37.342;MAF_USDA=48.824
NC_035094.1	19833967	.	C	T	.	.	MAF_USDA=2.459
NC_035094.1	19834073	.	A	C	.	.	MAF_INRAE=24.684;MAF_USDA=28.824
NC_035094.1	19834561	.	T	C	.	.	MAF_USDA=1.639
NC_035094.1	19834589	.	G	A	.	.	MAF_INRAE=20.253;MAF_USDA=16.471
NC_035094.1	19834766	.	T	C	.	.	MAF_USDA=7.647
NC_035094.1	19834782	.	T	C	.	.	MAF_USDA=7.647
NC_035094.1	19834897	.	T	G	.	.	MAF_USDA=1.639
NC_035094.1	19835026	.	C	T	.	.	MAF_USDA=6.25
NC_035094.1	19835044	.	G	A	.	.	MAF_USDA=4.167
NC_035094.1	19835134	.	T	A	.	.	MAF_USDA=4.167
NC_035094.1	19835186	.	C	T	.	.	MAF_USDA=2.459
NC_035094.1	19835470	.	G	T	.	.	MAF_USDA=4.918
NC_035094.1	19835536	.	A	C	.	.	MAF_INRAE=32.278;MAF_USDA=9.412
NC_035094.1	19835808	.	A	G	.	.	MAF_USDA=8.197
NC_035094.1	19835902	.	A	G	.	.	MAF_INRAE=37.975;MAF_USDA=48.81
NC_035094.1	19836190	.	C	T	.	.	MAF_INRAE=37.342;MAF_USDA=27.059
NC_035094.1	19836581	.	T	G	.	.	MAF_INRAE=36.076;MAF_USDA=39.412
NC_035094.1	19836678	.	T	C	.	.	MAF_USDA=1.639
NC_035094.1	19836897	.	G	T	.	.	MAF_INRAE=27.215;MAF_USDA=42.353
NC_035094.1	19836906	.	A	T	.	.	MAF_INRAE=50.0;MAF_USDA=27.059
NC_035094.1	19836942	.	C	A	.	.	MAF_USDA=1.639
NC_035094.1	19836947	.	C	T	.	.	MAF_INRAE=24.684;MAF_USDA=21.176
NC_035094.1	19837252	.	C	T	.	.	MAF_USDA=1.639
NC_035094.1	19837490	.	C	T	.	.	MAF_INRAE=5.263;MAF_USDA=6.25
NC_035094.1	19837492	.	A	T	.	.	MAF_USDA=1.639
NC_035094.1	19837544	.	A	C	.	.	MAF_INRAE=5.263;MAF_USDA=2.459
NC_035094.1	19837628	.	T	A	.	.	MAF_INRAE=27.5
NC_035094.1	19837637	.	T	A	.	.	MAF_USDA=2.083
NC_035094.1	19837644	.	C	T	.	.	MAF_USDA=4.167
NC_035094.1	19837664	.	T	A	.	.	MAF_INRAE=7.595;MAF_USDA=2.941
NC_035094.1	19837683	.	T	A	.	.	MAF_INRAE=24.051;MAF_USDA=20.0
NC_035094.1	19837829	.	C	G	.	.	MAF_USDA=1.639
NC_035094.1	19838039	.	C	A	.	.	MAF_USDA=1.639
NC_035094.1	19838368	.	A	T	.	.	MAF_USDA=4.167
NC_035094.1	19838378	.	A	C	.	.	MAF_USDA=4.167
NC_035094.1	19838382	.	T	A	.	.	MAF_USDA=4.167
NC_035094.1	19838435	.	T	G	.	.	MAF_INRAE=23.418;MAF_USDA=32.353
NC_035094.1	19838598	.	A	T	.	.	MAF_USDA=4.098
NC_035094.1	19838653	.	T	C	.	.	MAF_INRAE=3.333;MAF_USDA=13.934
NC_035094.1	19838780	.	C	A	.	.	MAF_INRAE=24.051;MAF_USDA=17.059
NC_035094.1	19838818	.	C	A	.	.	MAF_USDA=4.098
NC_035094.1	19838826	.	A	G	.	.	MAF_USDA=8.197
NC_035094.1	19838924	.	G	A	.	.	MAF_INRAE=25.316;MAF_USDA=21.176
NC_035094.1	19838936	.	T	C	.	.	MAF_INRAE=7.595;MAF_USDA=2.353
NC_035094.1	19838996	.	G	A	.	.	MAF_INRAE=25.316;MAF_USDA=20.588
NC_035094.1	19839040	.	G	A	.	.	MAF_INRAE=8.861;MAF_USDA=12.941
NC_035094.1	19839075	.	A	C	.	.	MAF_USDA=2.459
NC_035094.1	19839117	.	A	C	.	.	MAF_INRAE=5.263;MAF_USDA=10.0
NC_035094.1	19839187	.	T	C	.	.	MAF_INRAE=12.658;MAF_USDA=3.529
NC_035094.1	19839246	.	C	A	.	.	MAF_INRAE=14.557;MAF_USDA=12.353
NC_035094.1	19839248	.	A	C	.	.	MAF_USDA=2.459
NC_035094.1	19839279	.	T	G	.	.	MAF_INRAE=31.013;MAF_USDA=25.882
NC_035094.1	19839355	.	C	A	.	.	MAF_INRAE=44.937;MAF_USDA=44.118
NC_035094.1	19839374	.	T	A	.	.	MAF_USDA=3.279
NC_035094.1	19839381	.	G	A	.	.	MAF_USDA=3.279
NC_035094.1	19839388	.	A	T	.	.	MAF_USDA=3.279
NC_035094.1	19839643	.	A	G	.	.	MAF_INRAE=13.291;MAF_USDA=4.118
NC_035094.1	19839748	.	G	C	.	.	MAF_USDA=4.167
NC_035094.1	19839773	.	T	A	.	.	MAF_USDA=2.5
NC_035094.1	19839807	.	A	C	.	.	MAF_USDA=4.167
NC_035094.1	19839855	.	C	T	.	.	MAF_USDA=1.667
NC_035094.1	19839938	.	C	G	.	.	MAF_USDA=6.548
NC_035094.1	19839979	.	T	G	.	.	MAF_USDA=4.167
NC_035094.1	19840021	.	T	C	.	.	MAF_USDA=33.333
NC_035094.1	19840042	.	C	A	.	.	MAF_USDA=20.238
NC_035094.1	19840120	.	G	A	.	.	MAF_USDA=3.333
NC_035094.1	19840227	.	G	A	.	.	MAF_INRAE=13.291;MAF_USDA=4.706
NC_035094.1	19840252	.	T	C	.	.	MAF_USDA=1.639
NC_035094.1	19840312	.	G	T	.	.	MAF_INRAE=15.789;MAF_USDA=8.235
NC_035094.1	19840326	.	C	A	.	.	MAF_INRAE=25.316;MAF_USDA=36.471
NC_035094.1	19840462	.	A	T	.	.	MAF_USDA=6.25
NC_035094.1	19840471	.	A	C	.	.	MAF_USDA=6.25
NC_035094.1	19840564	.	G	T	.	.	MAF_USDA=4.167
NC_035094.1	19840679	.	C	T	.	.	MAF_INRAE=13.291;MAF_USDA=4.706
NC_035094.1	19840711	.	G	T	.	.	MAF_INRAE=24.684;MAF_USDA=20.0
NC_035094.1	19840717	.	A	G	.	.	MAF_INRAE=5.263;MAF_USDA=1.765
NC_035094.1	19840769	.	G	A	.	.	MAF_USDA=2.459
NC_035094.1	19840786	.	T	C	.	.	MAF_INRAE=44.304;MAF_USDA=33.529
NC_035094.1	19840791	.	A	G	.	.	MAF_INRAE=20.253;MAF_USDA=15.294
NC_035094.1	19840806	.	T	C	.	.	MAF_INRAE=3.333;MAF_USDA=3.279
NC_035094.1	19840833	.	C	T	.	.	MAF_USDA=1.639
NC_035094.1	19840834	.	G	A	.	.	MAF_INRAE=15.823;MAF_USDA=4.118
NC_035094.1	19840936	.	C	A	.	.	MAF_INRAE=4.43
NC_035094.1	19840937	.	G	A	.	.	MAF_USDA=4.167
NC_035094.1	19840957	.	G	A	.	.	MAF_INRAE=6.667;MAF_USDA=2.083
NC_035094.1	19841019	.	T	C	.	.	MAF_INRAE=22.785;MAF_USDA=18.235
NC_035094.1	19841020	.	G	C	.	.	MAF_USDA=6.557
NC_035094.1	19841035	.	A	C	.	.	MAF_INRAE=4.167;MAF_USDA=12.295
NC_035094.1	19841122	.	G	T	.	.	MAF_INRAE=10.759;MAF_USDA=5.738
NC_035094.1	19841144	.	T	A	.	.	MAF_INRAE=24.684;MAF_USDA=20.0
NC_035094.1	19841215	.	T	G	.	.	MAF_INRAE=10.127;MAF_USDA=8.824
NC_035094.1	19841284	.	G	A	.	.	MAF_USDA=1.667
NC_035094.1	19841294	.	A	G	.	.	MAF_INRAE=8.333;MAF_USDA=2.976
NC_035094.1	19841320	.	A	C	.	.	MAF_INRAE=3.333;MAF_USDA=2.976
NC_035094.1	19841441	.	C	A	.	.	MAF_INRAE=5.263;MAF_USDA=6.25
NC_035094.1	19841561	.	A	T	.	.	MAF_USDA=2.083
NC_035094.1	19841563	.	C	A	.	.	MAF_USDA=2.083
NC_035094.1	19841570	.	C	A	.	.	MAF_INRAE=15.19;MAF_USDA=38.235
NC_035094.1	19841627	.	C	T	.	.	MAF_INRAE=30.38;MAF_USDA=24.118
NC_035094.1	19841715	.	T	C	.	.	MAF_INRAE=44.304;MAF_USDA=33.529
NC_035094.1	19841834	.	C	T	.	.	MAF_USDA=1.639
NC_035094.1	19842002	.	T	C	.	.	MAF_INRAE=24.684;MAF_USDA=20.0
NC_035094.1	19842046	.	C	G	.	.	MAF_INRAE=5.263;MAF_USDA=1.765
NC_035094.1	19842052	.	G	T	.	.	MAF_INRAE=31.013;MAF_USDA=23.529
NC_035094.1	19842061	.	G	T	.	.	MAF_INRAE=4.167;MAF_USDA=10.656
NC_035094.1	19842081	.	C	T	.	.	MAF_USDA=8.197
NC_035094.1	19842088	.	C	T	.	.	MAF_USDA=8.197
NC_035094.1	19842456	.	T	A	.	.	MAF_USDA=1.639
NC_035094.1	19842458	.	A	G	.	.	MAF_USDA=1.639
NC_035094.1	19842470	.	A	T	.	.	MAF_INRAE=8.228;MAF_USDA=2.353
NC_035094.1	19842487	.	C	A	.	.	MAF_INRAE=3.333;MAF_USDA=5.882
NC_035094.1	19842488	.	A	G	.	.	MAF_USDA=4.918
NC_035094.1	19842492	.	A	T	.	.	MAF_INRAE=3.333;MAF_USDA=5.882
NC_035094.1	19842501	.	T	C	.	.	MAF_USDA=6.25
NC_035094.1	19842553	.	A	C	.	.	MAF_INRAE=5.263;MAF_USDA=4.918
NC_035094.1	19842556	.	T	G	.	.	MAF_INRAE=15.789;MAF_USDA=4.706
NC_035094.1	19842631	.	T	C	.	.	MAF_INRAE=31.013;MAF_USDA=22.941
NC_035094.1	19842632	.	G	A	.	.	MAF_INRAE=5.0;MAF_USDA=1.639
NC_035094.1	19842734	.	G	A	.	.	MAF_INRAE=5.263;MAF_USDA=6.25
NC_035094.1	19842772	.	C	A	.	.	MAF_INRAE=10.833
NC_035094.1	19842773	.	C	A	.	.	MAF_INRAE=10.833
NC_035094.1	19842774	.	G	A	.	.	MAF_INRAE=10.833
NC_035094.1	19842777	.	T	A	.	.	MAF_INRAE=10.833
NC_035094.1	19842866	.	T	C	.	.	MAF_INRAE=30.38;MAF_USDA=18.235
NC_035094.1	19842889	.	G	T	.	.	MAF_USDA=1.639
NC_035094.1	19843007	.	G	A	.	.	MAF_INRAE=13.291;MAF_USDA=4.706
NC_035094.1	19843069	.	G	C	.	.	MAF_INRAE=5.696;MAF_USDA=10.417
NC_035094.1	19843104	.	G	A	.	.	MAF_USDA=9.016
NC_035094.1	19843109	.	C	T	.	.	MAF_USDA=3.279
NC_035094.1	19843240	.	T	A	.	.	MAF_USDA=6.522
NC_035094.1	19843302	.	C	T	.	.	MAF_USDA=4.918
NC_035094.1	19843308	.	C	T	.	.	MAF_INRAE=15.789;MAF_USDA=4.706
NC_035094.1	19843357	.	C	T	.	.	MAF_USDA=2.459
NC_035094.1	19843406	.	C	T	.	.	MAF_USDA=3.279
NC_035094.1	19843546	.	A	G	.	.	MAF_USDA=12.295
NC_035094.1	19843551	.	G	T	.	.	MAF_INRAE=8.861;MAF_USDA=2.976
NC_035094.1	19843564	.	C	G	.	.	MAF_USDA=14.754
NC_035094.1	19843570	.	A	G	.	.	MAF_USDA=13.934
NC_035094.1	19843571	.	A	C	.	.	MAF_USDA=13.934
NC_035094.1	19843574	.	T	C	.	.	MAF_USDA=14.754
NC_035094.1	19843678	.	G	A	.	.	MAF_USDA=37.5
NC_035094.1	19843684	.	T	A	.	.	MAF_USDA=29.167
NC_035094.1	19843698	.	T	G	.	.	MAF_USDA=23.529
NC_035094.1	19843709	.	TGG	TGT	.	.	MAF_USDA=12.5
NC_035094.1	19843711	.	G	T	.	.	MAF_INRAE=43.333
NC_035094.1	19843724	.	A	G	.	.	MAF_USDA=18.235
NC_035094.1	19843730	.	C	G	.	.	MAF_USDA=16.471
NC_035094.1	19843740	.	A	C	.	.	MAF_USDA=21.311
NC_035094.1	19843755	.	G	C	.	.	MAF_USDA=19.672
NC_035094.1	19843762	.	A	G	.	.	MAF_USDA=1.639
NC_035094.1	19843764	.	T	C	.	.	MAF_USDA=18.033
NC_035094.1	19843766	.	A	T	.	.	MAF_USDA=18.033
NC_035094.1	19843769	.	G	T	.	.	MAF_USDA=18.033
NC_035094.1	19843773	.	G	A	.	.	MAF_USDA=18.033
NC_035094.1	19843790	.	G	A	.	.	MAF_USDA=15.574
NC_035094.1	19843796	.	C	T	.	.	MAF_USDA=14.754
NC_035094.1	19843818	.	C	G	.	.	MAF_INRAE=10.127;MAF_USDA=4.918
NC_035094.1	19843848	.	A	T	.	.	MAF_INRAE=18.987;MAF_USDA=8.235
NC_035094.1	19843851	.	G	A	.	.	MAF_INRAE=43.333;MAF_USDA=35.294
NC_035094.1	19843983	.	G	T	.	.	MAF_USDA=3.279
NC_035094.1	19844017	.	G	A	.	.	MAF_INRAE=10.759;MAF_USDA=5.738
NC_035094.1	19844163	.	A	G	.	.	MAF_INRAE=8.861;MAF_USDA=2.941
NC_035094.1	19844285	.	G	A	.	.	MAF_USDA=1.639
NC_035094.1	19844381	.	C	A	.	.	MAF_USDA=1.667
NC_035094.1	19844439	.	A	T	.	.	MAF_INRAE=5.833;MAF_USDA=2.353
NC_035094.1	19844494	.	C	T	.	.	MAF_INRAE=8.861;MAF_USDA=3.529
NC_035094.1	19844495	.	G	A	.	.	MAF_INRAE=11.392;MAF_USDA=5.738
NC_035094.1	19844559	.	G	T	.	.	MAF_USDA=5.738
NC_035094.1	19844580	.	G	A	.	.	MAF_INRAE=8.228;MAF_USDA=2.941
NC_035094.1	19844642	.	C	G	.	.	MAF_USDA=5.738
NC_035094.1	19844653	.	G	A	.	.	MAF_INRAE=13.291;MAF_USDA=4.706
NC_035094.1	19844707	.	A	G	.	.	MAF_INRAE=14.557;MAF_USDA=33.529
NC_035094.1	19844742	.	G	A	.	.	MAF_INRAE=24.684;MAF_USDA=20.588
NC_035094.1	19844824	.	A	T	.	.	MAF_INRAE=12.658;MAF_USDA=4.706
NC_035094.1	19844829	.	G	A	.	.	MAF_INRAE=31.646;MAF_USDA=23.529
NC_035094.1	19844984	.	C	T	.	.	MAF_INRAE=10.759;MAF_USDA=5.738
NC_035094.1	19845015	.	C	T	.	.	MAF_USDA=1.639
NC_035094.1	19845016	.	G	A	.	.	MAF_INRAE=31.013;MAF_USDA=22.941
NC_035094.1	19845245	.	G	A	.	.	MAF_INRAE=10.759;MAF_USDA=5.738
NC_035094.1	19845246	.	A	T	.	.	MAF_INRAE=12.5;MAF_USDA=5.738
NC_035094.1	19845272	.	C	A	.	.	MAF_INRAE=8.861;MAF_USDA=2.941
NC_035094.1	19845290	.	G	A	.	.	MAF_INRAE=8.228;MAF_USDA=2.353
NC_035094.1	19845395	.	A	C	.	.	MAF_INRAE=36.842;MAF_USDA=44.706
NC_035094.1	19845436	.	G	A	.	.	MAF_USDA=7.377
NC_035094.1	19845449	.	C	T	.	.	MAF_USDA=14.583
NC_035094.1	19845490	.	T	C	.	.	MAF_USDA=3.333
NC_035094.1	19845498	.	C	T	.	.	MAF_USDA=1.667
NC_035094.1	19845511	.	G	C	.	.	MAF_USDA=3.333
NC_035094.1	19845692	.	A	T	.	.	MAF_USDA=5.738
NC_035094.1	19845693	.	G	T	.	.	MAF_USDA=5.738
NC_035094.1	19845789	.	C	T	.	.	MAF_USDA=5.738
NC_035094.1	19845805	.	C	A	.	.	MAF_USDA=8.197
NC_035094.1	19845827	.	A	G	.	.	MAF_INRAE=10.127;MAF_USDA=5.738
NC_035094.1	19845921	.	T	C	.	.	MAF_USDA=20.833
NC_035094.1	19845933	.	A	G	.	.	MAF_USDA=6.557
NC_035094.1	19845940	.	G	A	.	.	MAF_USDA=7.377
NC_035094.1	19845990	.	T	A	.	.	MAF_INRAE=18.987;MAF_USDA=10.417
NC_035094.1	19846020	.	A	G	.	.	MAF_INRAE=12.025;MAF_USDA=14.706
NC_035094.1	19846031	.	C	T	.	.	MAF_USDA=9.016
NC_035094.1	19846069	.	C	A	.	.	MAF_USDA=10.417
NC_035094.1	19846086	.	C	A	.	.	MAF_INRAE=12.025;MAF_USDA=16.471
NC_035094.1	19846180	.	A	C	.	.	MAF_INRAE=13.291;MAF_USDA=4.706
NC_035094.1	19846225	.	T	A	.	.	MAF_INRAE=5.263;MAF_USDA=6.25
NC_035094.1	19846361	.	T	C	.	.	MAF_USDA=1.639
NC_035094.1	19846469	.	A	T	.	.	MAF_USDA=2.083
NC_035094.1	19846501	.	G	A	.	.	MAF_INRAE=15.789;MAF_USDA=20.238
NC_035094.1	19846591	.	G	A	.	.	MAF_USDA=5.738
NC_035094.1	19846634	.	T	A	.	.	MAF_INRAE=13.291;MAF_USDA=4.706
NC_035094.1	19846635	.	C	T	.	.	MAF_INRAE=12.5;MAF_USDA=4.706
NC_035094.1	19846656	.	A	C	.	.	MAF_INRAE=14.557;MAF_USDA=24.118
NC_035094.1	19846666	.	G	A	.	.	MAF_INRAE=8.861;MAF_USDA=2.353
NC_035094.1	19846676	.	A	T	.	.	MAF_INRAE=13.291;MAF_USDA=4.706
NC_035094.1	19846955	.	G	A	.	.	MAF_INRAE=8.228;MAF_USDA=2.941
NC_035094.1	19847040	.	T	C	.	.	MAF_USDA=1.639
NC_035094.1	19847072	.	C	G	.	.	MAF_INRAE=33.544;MAF_USDA=44.118
NC_035094.1	19847245	.	G	T	.	.	MAF_USDA=2.459
NC_035094.1	19847334	.	T	C	.	.	MAF_USDA=4.098
NC_035094.1	19847393	.	A	G	.	.	MAF_USDA=3.279
NC_035094.1	19847559	.	C	A	.	.	MAF_INRAE=13.291;MAF_USDA=4.706
NC_035094.1	19847673	.	C	T	.	.	MAF_USDA=8.197
NC_035094.1	19847797	.	G	A	.	.	MAF_USDA=6.25
NC_035094.1	19847837	.	G	A	.	.	MAF_INRAE=8.228;MAF_USDA=2.941
NC_035094.1	19848148	.	G	T	.	.	MAF_USDA=2.459
NC_035094.1	19848193	.	T	C	.	.	MAF_INRAE=13.291;MAF_USDA=4.706
NC_035094.1	19848234	.	G	A	.	.	MAF_INRAE=8.861;MAF_USDA=2.941
NC_035094.1	19848272	.	T	C	.	.	MAF_INRAE=22.152;MAF_USDA=9.412
NC_035094.1	19848305	.	C	A	.	.	MAF_USDA=6.25
NC_035094.1	19848451	.	A	C	.	.	MAF_INRAE=2.5
NC_035094.1	19848545	.	G	A	.	.	MAF_USDA=2.459
NC_035094.1	19848564	.	A	T	.	.	MAF_USDA=6.25
NC_035094.1	19848571	.	T	A	.	.	MAF_INRAE=18.987;MAF_USDA=16.071
NC_035094.1	19848614	.	T	A	.	.	MAF_INRAE=4.167;MAF_USDA=8.333
NC_035094.1	19848667	.	G	C	.	.	MAF_INRAE=13.291;MAF_USDA=4.706
NC_035094.1	19848718	.	C	G	.	.	MAF_INRAE=15.0;MAF_USDA=10.417
NC_035094.1	19848827	.	A	G	.	.	MAF_USDA=1.639
NC_035094.1	19849047	.	A	G	.	.	MAF_USDA=10.417
NC_035094.1	19849070	.	C	T	.	.	MAF_INRAE=36.709;MAF_USDA=16.471
NC_035094.1	19849112	.	A	C	.	.	MAF_INRAE=5.696;MAF_USDA=31.176
NC_035094.1	19849271	.	A	T	.	.	MAF_INRAE=5.696;MAF_USDA=30.0
NC_035094.1	19849297	.	C	T	.	.	MAF_INRAE=19.62;MAF_USDA=7.647
NC_035094.1	19849308	.	A	T	.	.	MAF_INRAE=8.333;MAF_USDA=11.475
NC_035094.1	19849384	.	A	T	.	.	MAF_INRAE=8.333;MAF_USDA=11.475
NC_035094.1	19849467	.	G	A	.	.	MAF_INRAE=13.291;MAF_USDA=4.118
NC_035094.1	19849482	.	T	A	.	.	MAF_USDA=10.417
NC_035094.1	19849555	.	A	T	.	.	MAF_INRAE=8.333;MAF_USDA=8.333
NC_035094.1	19849584	.	G	A	.	.	MAF_USDA=1.639
NC_035094.1	19849966	.	G	T	.	.	MAF_INRAE=5.263;MAF_USDA=2.353
NC_035094.1	19850040	.	G	A	.	.	MAF_USDA=4.098
NC_035094.1	19850060	.	T	C	.	.	MAF_INRAE=16.456;MAF_USDA=3.529
NC_035094.1	19850077	.	C	A	.	.	MAF_INRAE=39.241;MAF_USDA=10.417
NC_035094.1	19850118	.	G	A	.	.	MAF_INRAE=5.696;MAF_USDA=38.235
NC_035094.1	19850141	.	G	A	.	.	MAF_INRAE=44.937;MAF_USDA=36.471
NC_035094.1	19850187	.	A	C	.	.	MAF_USDA=2.083
NC_035094.1	19850261	.	G	A	.	.	MAF_INRAE=26.316;MAF_USDA=3.529
NC_035094.1	19850317	.	A	G	.	.	MAF_INRAE=13.291;MAF_USDA=10.0
NC_035094.1	19850432	.	T	C	.	.	MAF_INRAE=12.025;MAF_USDA=25.882
NC_035094.1	19850462	.	A	G	.	.	MAF_INRAE=44.304;MAF_USDA=43.529
NC_035094.1	19850475	.	C	T	.	.	MAF_USDA=4.098
NC_035094.1	19850535	.	A	G	.	.	MAF_INRAE=5.263;MAF_USDA=2.083
NC_035094.1	19850632	.	G	T	.	.	MAF_USDA=15.574
NC_035094.1	19850700	.	A	G	.	.	MAF_INRAE=8.333
NC_035094.1	19850716	.	C	T	.	.	MAF_INRAE=41.139;MAF_USDA=34.118
NC_035094.1	19850838	.	A	G	.	.	MAF_USDA=1.639
NC_035094.1	19850850	.	G	C	.	.	MAF_INRAE=15.0;MAF_USDA=5.294
NC_035094.1	19851000	.	C	A	.	.	MAF_INRAE=5.263
NC_035094.1	19851007	.	T	A	.	.	MAF_INRAE=24.684;MAF_USDA=19.412
NC_035094.1	19851105	.	C	A	.	.	MAF_INRAE=30.38;MAF_USDA=12.941
NC_035094.1	19851111	.	G	A	.	.	MAF_USDA=1.639
NC_035094.1	19851187	.	G	A	.	.	MAF_USDA=1.639
NC_035094.1	19851192	.	G	A	.	.	MAF_USDA=3.279
NC_035094.1	19851244	.	C	A	.	.	MAF_USDA=1.639
NC_035094.1	19851315	.	G	C	.	.	MAF_INRAE=46.835;MAF_USDA=38.235
NC_035094.1	19851317	.	G	A	.	.	MAF_INRAE=12.5;MAF_USDA=6.471
NC_035094.1	19851349	.	A	T	.	.	MAF_USDA=3.279
NC_035094.1	19851387	.	C	T	.	.	MAF_INRAE=4.167;MAF_USDA=9.836
NC_035094.1	19851468	.	C	G	.	.	MAF_INRAE=43.671;MAF_USDA=21.765
NC_035094.1	19851587	.	A	T	.	.	MAF_INRAE=8.861;MAF_USDA=45.294
NC_035094.1	19851759	.	C	T	.	.	MAF_USDA=3.279
NC_035094.1	19851809	.	G	T	.	.	MAF_INRAE=8.333;MAF_USDA=11.475
NC_035094.1	19851815	.	C	T	.	.	MAF_INRAE=16.456;MAF_USDA=3.529
NC_035094.1	19851836	.	A	G	.	.	MAF_USDA=3.529
NC_035094.1	19851868	.	A	G	.	.	MAF_INRAE=36.709;MAF_USDA=42.941
NC_035094.1	19851927	.	A	C	.	.	MAF_INRAE=8.333;MAF_USDA=10.656
NC_035094.1	19851953	.	G	A	.	.	MAF_INRAE=5.696;MAF_USDA=30.588
NC_035094.1	19852030	.	C	T	.	.	MAF_INRAE=16.456;MAF_USDA=17.059
NC_035094.1	19852107	.	C	T	.	.	MAF_INRAE=16.456;MAF_USDA=17.647
NC_035094.1	19852127	.	G	A	.	.	MAF_INRAE=8.333;MAF_USDA=9.836
NC_035094.1	19852157	.	C	A	.	.	MAF_INRAE=16.456;MAF_USDA=17.647
NC_035094.1	19852201	.	C	T	.	.	MAF_INRAE=37.975;MAF_USDA=28.235
NC_035094.1	19852204	.	C	A	.	.	MAF_INRAE=42.5;MAF_USDA=41.765
NC_035094.1	19852284	.	C	T	.	.	MAF_INRAE=13.291;MAF_USDA=7.647
NC_035094.1	19852304	.	A	G	.	.	MAF_INRAE=5.696;MAF_USDA=31.176
NC_035094.1	19852330	.	T	A	.	.	MAF_INRAE=5.696;MAF_USDA=32.353
NC_035094.1	19852333	.	A	C	.	.	MAF_INRAE=26.667;MAF_USDA=6.471
NC_035094.1	19852334	.	G	C	.	.	MAF_INRAE=26.667;MAF_USDA=6.557
NC_035094.1	19852346	.	AAAAGACAACT	AAAAGACAACA	.	.	MAF_USDA=18.75
NC_035094.1	19852356	.	T	A	.	.	MAF_USDA=42.241
NC_035094.1	19852376	.	G	T	.	.	MAF_INRAE=27.848
NC_035094.1	19852378	.	A	T	.	.	MAF_INRAE=26.667
NC_035094.1	19852536	.	T	C	.	.	MAF_INRAE=24.051;MAF_USDA=19.412
NC_035094.1	19852684	.	C	T	.	.	MAF_USDA=1.639
NC_035094.1	19852751	.	A	G	.	.	MAF_USDA=1.639
NC_035094.1	19852765	.	C	T	.	.	MAF_USDA=3.279
NC_035094.1	19852768	.	T	C	.	.	MAF_INRAE=5.696;MAF_USDA=30.588
NC_035094.1	19852769	.	G	A	.	.	MAF_USDA=1.639
NC_035094.1	19852795	.	G	A	.	.	MAF_INRAE=13.291;MAF_USDA=16.667
NC_035094.1	19852884	.	G	T	.	.	MAF_INRAE=24.051;MAF_USDA=20.0
NC_035094.1	19852886	.	A	T	.	.	MAF_USDA=9.836
NC_035094.1	19852970	.	G	A	.	.	MAF_USDA=1.639
NC_035094.1	19852974	.	C	T	.	.	MAF_INRAE=16.456;MAF_USDA=3.529
NC_035094.1	19853090	.	C	T	.	.	MAF_INRAE=5.263;MAF_USDA=10.417
NC_035094.1	19853100	.	A	C	.	.	MAF_INRAE=13.291;MAF_USDA=8.333
NC_035094.1	19853157	.	C	A	.	.	MAF_INRAE=13.291;MAF_USDA=14.881
NC_035094.1	19853185	.	T	A	.	.	MAF_INRAE=6.962;MAF_USDA=2.381
NC_035094.1	19853186	.	A	T	.	.	MAF_USDA=1.667
NC_035094.1	19853187	.	A	C	.	.	MAF_USDA=10.0
NC_035094.1	19853194	.	T	G	.	.	MAF_INRAE=18.987;MAF_USDA=6.548
NC_035094.1	19853278	.	G	T	.	.	MAF_USDA=1.639
NC_035094.1	19853408	.	A	G	.	.	MAF_USDA=1.639
NC_035094.1	19853551	.	C	T	.	.	MAF_USDA=2.459
NC_035094.1	19853552	.	A	G	.	.	MAF_INRAE=6.329;MAF_USDA=31.176
NC_035094.1	19853687	.	G	T	.	.	MAF_USDA=9.016
NC_035094.1	19853760	.	G	A	.	.	MAF_INRAE=13.291;MAF_USDA=9.412
NC_035094.1	19853763	.	A	C	.	.	MAF_INRAE=8.333;MAF_USDA=8.333
NC_035094.1	19853982	.	A	T	.	.	MAF_USDA=4.167
NC_035094.1	19853983	.	G	C	.	.	MAF_USDA=3.571
NC_035094.1	19853984	.	A	C	.	.	MAF_USDA=4.167
NC_035094.1	19854006	.	C	T	.	.	MAF_USDA=2.459
NC_035094.1	19854009	.	T	G	.	.	MAF_INRAE=4.43
NC_035094.1	19854040	.	C	A	.	.	MAF_INRAE=15.823;MAF_USDA=3.529
NC_035094.1	19854311	.	G	T	.	.	MAF_USDA=5.882
NC_035094.1	19854361	.	A	G	.	.	MAF_USDA=9.016
NC_035094.1	19854532	.	C	T	.	.	MAF_INRAE=4.43
NC_035094.1	19854592	.	A	G	.	.	MAF_INRAE=24.051;MAF_USDA=20.588
NC_035094.1	19854611	.	A	T	.	.	MAF_INRAE=5.263;MAF_USDA=6.25
NC_035094.1	19854615	.	G	A	.	.	MAF_USDA=6.25
NC_035094.1	19854834	.	T	G	.	.	MAF_INRAE=3.333;MAF_USDA=16.471
NC_035094.1	19854852	.	T	C	.	.	MAF_USDA=2.459
NC_035094.1	19854867	.	C	T	.	.	MAF_USDA=1.639
NC_035094.1	19854911	.	G	A	.	.	MAF_USDA=1.639
NC_035094.1	19854956	.	C	A	.	.	MAF_INRAE=24.684;MAF_USDA=17.647
NC_035094.1	19855005	.	C	T	.	.	MAF_INRAE=5.263;MAF_USDA=33.333
NC_035094.1	19855131	.	C	T	.	.	MAF_INRAE=3.333;MAF_USDA=11.176
NC_035094.1	19855298	.	A	G	.	.	MAF_INRAE=4.43
NC_035094.1	19855372	.	G	C	.	.	MAF_INRAE=2.5;MAF_USDA=2.459
NC_035094.1	19855387	.	G	T	.	.	MAF_USDA=4.167
NC_035094.1	19855515	.	G	A	.	.	MAF_USDA=1.639
NC_035094.1	19855622	.	C	T	.	.	MAF_INRAE=5.263;MAF_USDA=1.765
NC_035094.1	19855686	.	A	C	.	.	MAF_USDA=1.639
NC_035094.1	19855772	.	C	A	.	.	MAF_USDA=1.639
NC_035094.1	19855816	.	A	T	.	.	MAF_INRAE=4.43
NC_035094.1	19856151	.	A	C	.	.	MAF_USDA=2.459
NC_035094.1	19856223	.	A	C	.	.	MAF_USDA=4.167
NC_035094.1	19856303	.	C	G	.	.	MAF_INRAE=13.924;MAF_USDA=28.824
NC_035094.1	19856319	.	G	C	.	.	MAF_INRAE=5.263;MAF_USDA=1.765
NC_035094.1	19856393	.	C	T	.	.	MAF_INRAE=18.354;MAF_USDA=21.176
NC_035094.1	19856396	.	T	C	.	.	MAF_INRAE=3.333;MAF_USDA=8.235
NC_035094.1	19856529	.	T	A	.	.	MAF_INRAE=5.263;MAF_USDA=1.765
NC_035094.1	19856548	.	T	C	.	.	MAF_INRAE=36.076;MAF_USDA=11.176
NC_035094.1	19856749	.	C	T	.	.	MAF_INRAE=12.025;MAF_USDA=13.529
NC_035094.1	19856781	.	A	C	.	.	MAF_USDA=1.639
NC_035094.1	19856788	.	G	A	.	.	MAF_INRAE=15.19;MAF_USDA=5.882
NC_035094.1	19856792	.	C	T	.	.	MAF_USDA=5.738
NC_035094.1	19856829	.	T	C	.	.	MAF_USDA=4.167
NC_035094.1	19856843	.	T	A	.	.	MAF_INRAE=35.443;MAF_USDA=11.765
NC_035094.1	19856866	.	T	G	.	.	MAF_INRAE=10.833;MAF_USDA=9.016
NC_035094.1	19856899	.	C	T	.	.	MAF_USDA=5.738
NC_035094.1	19856931	.	A	G	.	.	MAF_USDA=1.639
NC_035094.1	19856935	.	T	A	.	.	MAF_INRAE=3.333;MAF_USDA=6.471
NC_035094.1	19857025	.	C	T	.	.	MAF_INRAE=8.333;MAF_USDA=8.197
NC_035094.1	19857105	.	CA	CC	.	.	MAF_USDA=6.25
NC_035094.1	19857106	.	A	C	.	.	MAF_INRAE=5.263;MAF_USDA=32.787
NC_035094.1	19857126	.	C	T	.	.	MAF_INRAE=2.5
NC_035094.1	19857170	.	G	A	.	.	MAF_INRAE=15.19;MAF_USDA=5.882
NC_035094.1	19857194	.	C	T	.	.	MAF_USDA=2.459
NC_035094.1	19857285	.	C	A	.	.	MAF_INRAE=13.924;MAF_USDA=2.941
NC_035094.1	19857464	.	A	T	.	.	MAF_USDA=4.167
NC_035094.1	19857494	.	G	A	.	.	MAF_USDA=4.167
NC_035094.1	19857520	.	C	A	.	.	MAF_INRAE=2.5
NC_035094.1	19857538	.	G	T	.	.	MAF_INRAE=6.667;MAF_USDA=2.083
NC_035094.1	19857618	.	T	C	.	.	MAF_INRAE=3.333;MAF_USDA=3.529
NC_035094.1	19857630	.	C	T	.	.	MAF_USDA=1.639
NC_035094.1	19857956	.	G	T	.	.	MAF_INRAE=1.667;MAF_USDA=7.377
NC_035094.1	19857961	.	G	A	.	.	MAF_USDA=1.765
NC_035094.1	19857979	.	T	G	.	.	MAF_USDA=1.639
NC_035094.1	19858075	.	G	A	.	.	MAF_USDA=6.25
NC_035094.1	19858153	.	A	T	.	.	MAF_USDA=4.098
NC_035094.1	19858155	.	T	C	.	.	MAF_USDA=6.25
NC_035094.1	19858165	.	C	A	.	.	MAF_INRAE=34.177;MAF_USDA=11.765
NC_035094.1	19858177	.	C	G	.	.	MAF_INRAE=2.5
NC_035094.1	19858245	.	G	A	.	.	MAF_USDA=10.656
NC_035094.1	19858280	.	C	T	.	.	MAF_USDA=4.167
NC_035094.1	19858292	.	C	G	.	.	MAF_INRAE=15.823;MAF_USDA=21.176
NC_035094.1	19858415	.	G	A	.	.	MAF_INRAE=9.494;MAF_USDA=34.524
NC_035094.1	19858419	.	C	T	.	.	MAF_INRAE=1.667
NC_035094.1	19858420	.	G	C	.	.	MAF_USDA=8.333
NC_035094.1	19858430	.	G	A	.	.	MAF_USDA=2.41
NC_035094.1	19858444	.	G	A	.	.	MAF_INRAE=8.228;MAF_USDA=3.39
NC_035094.1	19858512	.	T	A	.	.	MAF_INRAE=35.443;MAF_USDA=11.765
NC_035094.1	19858522	.	G	T	.	.	MAF_USDA=2.353
NC_035094.1	19858600	.	T	C	.	.	MAF_USDA=4.167
NC_035094.1	19858601	.	C	T	.	.	MAF_USDA=4.167
NC_035094.1	19858621	.	A	C	.	.	MAF_INRAE=30.38
NC_035094.1	19858669	.	T	C	.	.	MAF_USDA=4.167
NC_035094.1	19858675	.	C	A	.	.	MAF_INRAE=35.443;MAF_USDA=12.353
NC_035094.1	19858855	.	C	G	.	.	MAF_USDA=1.639
NC_035094.1	19858953	.	T	C	.	.	MAF_USDA=10.0
NC_035094.1	19858996	.	A	G	.	.	MAF_INRAE=21.519;MAF_USDA=7.647
NC_035094.1	19859042	.	G	A	.	.	MAF_INRAE=21.519;MAF_USDA=8.235
NC_035094.1	19859109	.	C	A	.	.	MAF_INRAE=5.263;MAF_USDA=3.529
NC_035094.1	19859110	.	T	G	.	.	MAF_USDA=4.098
NC_035094.1	19859147	.	C	T	.	.	MAF_INRAE=13.924;MAF_USDA=15.882
NC_035094.1	19859178	.	T	G	.	.	MAF_USDA=1.639
NC_035094.1	19859221	.	T	G	.	.	MAF_USDA=5.738
NC_035094.1	19859257	.	G	T	.	.	MAF_USDA=8.333
NC_035094.1	19859258	.	C	T	.	.	MAF_USDA=8.333
NC_035094.1	19859259	.	C	A	.	.	MAF_USDA=8.333
NC_035094.1	19859296	.	A	G	.	.	MAF_USDA=1.639
NC_035094.1	19859300	.	C	G	.	.	MAF_INRAE=13.924;MAF_USDA=17.059
NC_035094.1	19859439	.	G	C	.	.	MAF_INRAE=4.43
NC_035094.1	19859634	.	A	G	.	.	MAF_INRAE=2.5
NC_035094.1	19859864	.	A	T	.	.	MAF_INRAE=2.5
NC_035094.1	19859912	.	T	G	.	.	MAF_INRAE=15.833;MAF_USDA=17.647
NC_035094.1	19859952	.	T	A	.	.	MAF_INRAE=14.167;MAF_USDA=15.882
NC_035094.1	19860113	.	A	T	.	.	MAF_USDA=18.75
NC_035094.1	19860203	.	G	C	.	.	MAF_USDA=4.167
NC_035094.1	19860309	.	C	G	.	.	MAF_INRAE=1.667;MAF_USDA=9.836
NC_035094.1	19860310	.	T	A	.	.	MAF_INRAE=15.823;MAF_USDA=16.471
NC_035094.1	19860331	.	T	C	.	.	MAF_INRAE=15.823;MAF_USDA=17.647
NC_035094.1	19860334	.	T	A	.	.	MAF_INRAE=27.5;MAF_USDA=19.412
NC_035094.1	19860383	.	G	A	.	.	MAF_USDA=1.639
NC_035094.1	19860393	.	G	A	.	.	MAF_USDA=6.557
NC_035094.1	19860418	.	G	A	.	.	MAF_USDA=4.167
NC_035094.1	19860480	.	C	A	.	.	MAF_USDA=2.459
NC_035094.1	19860526	.	A	C	.	.	MAF_INRAE=5.263;MAF_USDA=3.529
NC_035094.1	19860605	.	G	A	.	.	MAF_INRAE=9.494
NC_035094.1	19860638	.	A	G	.	.	MAF_INRAE=13.924;MAF_USDA=17.647
NC_035094.1	19860818	.	C	T	.	.	MAF_USDA=1.765
NC_035094.1	19860873	.	C	A	.	.	MAF_INRAE=7.595
NC_035094.1	19860922	.	T	C	.	.	MAF_USDA=35.417
NC_035094.1	19860978	.	A	G	.	.	MAF_USDA=8.333
NC_035094.1	19861725	.	G	A	.	.	MAF_USDA=3.39
NC_035094.1	19861943	.	C	T	.	.	MAF_INRAE=25.316;MAF_USDA=19.412
NC_035094.1	19861946	.	A	C	.	.	MAF_USDA=2.353
NC_035094.1	19862116	.	T	G	.	.	MAF_INRAE=8.228;MAF_USDA=1.765
NC_035094.1	19862298	.	C	T	.	.	MAF_USDA=8.197
NC_035094.1	19862305	.	T	G	.	.	MAF_USDA=5.738
NC_035094.1	19862463	.	G	T	.	.	MAF_USDA=5.738
NC_035094.1	19862581	.	C	T	.	.	MAF_USDA=5.882
NC_035094.1	19862637	.	A	C	.	.	MAF_INRAE=4.167;MAF_USDA=10.0
NC_035094.1	19862732	.	C	T	.	.	MAF_USDA=1.639
NC_035094.1	19862816	.	C	A	.	.	MAF_USDA=2.459
NC_035094.1	19862851	.	T	A	.	.	MAF_USDA=6.25
NC_035094.1	19862889	.	G	A	.	.	MAF_USDA=1.639
NC_035094.1	19863007	.	G	T	.	.	MAF_INRAE=37.342;MAF_USDA=21.176
NC_035094.1	19863008	.	G	A	.	.	MAF_USDA=2.941
NC_035094.1	19863059	.	C	T	.	.	MAF_USDA=4.167
NC_035094.1	19863060	.	A	G	.	.	MAF_USDA=4.167
NC_035094.1	19863063	.	G	A	.	.	MAF_USDA=4.167
NC_035094.1	19863270	.	C	T	.	.	MAF_USDA=6.557
NC_035094.1	19863291	.	G	A	.	.	MAF_USDA=4.167
NC_035094.1	19863364	.	T	G	.	.	MAF_INRAE=15.823;MAF_USDA=10.417
NC_035094.1	19863781	.	C	T	.	.	MAF_INRAE=13.291;MAF_USDA=6.25
NC_035094.1	19863824	.	G	A	.	.	MAF_USDA=4.167
NC_035094.1	19863857	.	G	T	.	.	MAF_INRAE=8.333;MAF_USDA=9.016
NC_035094.1	19863941	.	T	A	.	.	MAF_USDA=4.167
NC_035094.1	19863951	.	C	T	.	.	MAF_INRAE=22.152;MAF_USDA=37.647
NC_035094.1	19864220	.	C	T	.	.	MAF_INRAE=21.519
NC_035094.1	19864408	.	G	T	.	.	MAF_USDA=4.167
NC_035094.1	19864501	.	C	A	.	.	MAF_INRAE=20.886;MAF_USDA=20.833
NC_035094.1	19864694	.	T	G	.	.	MAF_INRAE=1.667;MAF_USDA=7.377
NC_035094.1	19864746	.	G	T	.	.	MAF_INRAE=9.494
NC_035094.1	19864895	.	C	G	.	.	MAF_USDA=41.667
NC_035094.1	19864924	.	G	T	.	.	MAF_INRAE=24.051;MAF_USDA=19.412
NC_035094.1	19864925	.	A	G	.	.	MAF_INRAE=2.5
NC_035094.1	19864953	.	A	G	.	.	MAF_INRAE=22.152;MAF_USDA=12.941
NC_035094.1	19864966	.	T	A	.	.	MAF_USDA=4.167
NC_035094.1	19864971	.	C	T	.	.	MAF_USDA=2.353
NC_035094.1	19865036	.	A	T	.	.	MAF_INRAE=28.481;MAF_USDA=38.235
NC_035094.1	19865172	.	G	A	.	.	MAF_INRAE=22.152;MAF_USDA=12.941
NC_035094.1	19865175	.	A	T	.	.	MAF_INRAE=22.5;MAF_USDA=13.529
NC_035094.1	19865188	.	T	C	.	.	MAF_USDA=1.639
NC_035094.1	19865235	.	G	A	.	.	MAF_USDA=4.167
NC_035094.1	19865367	.	G	A	.	.	MAF_USDA=3.529
NC_035094.1	19865426	.	G	A	.	.	MAF_INRAE=7.595;MAF_USDA=9.412
NC_035094.1	19865469	.	C	A	.	.	MAF_INRAE=24.684;MAF_USDA=18.824
NC_035094.1	19865662	.	T	A	.	.	MAF_USDA=6.25
NC_035094.1	19865728	.	A	G	.	.	MAF_USDA=1.639
NC_035094.1	19865778	.	C	T	.	.	MAF_INRAE=2.5
NC_035094.1	19865797	.	C	T	.	.	MAF_USDA=4.098
NC_035094.1	19866011	.	A	G	.	.	MAF_INRAE=3.333;MAF_USDA=3.529
NC_035094.1	19866025	.	C	A	.	.	MAF_INRAE=7.595
NC_035094.1	19866026	.	A	T	.	.	MAF_INRAE=5.0
NC_035094.1	19866036	.	T	C	.	.	MAF_USDA=4.098
NC_035094.1	19866071	.	G	T	.	.	MAF_INRAE=23.418;MAF_USDA=18.824
NC_035094.1	19866104	.	C	T	.	.	MAF_USDA=16.667
NC_035094.1	19866123	.	A	C	.	.	MAF_INRAE=18.354;MAF_USDA=16.471
NC_035094.1	19866145	.	C	A	.	.	MAF_INRAE=20.253;MAF_USDA=7.647
NC_035094.1	19866197	.	T	C	.	.	MAF_INRAE=20.886;MAF_USDA=7.647
NC_035094.1	19866230	.	C	T	.	.	MAF_USDA=2.941
NC_035094.1	19866268	.	C	G	.	.	MAF_INRAE=3.333;MAF_USDA=3.529
NC_035094.1	19866329	.	G	C	.	.	MAF_INRAE=8.333;MAF_USDA=6.25
NC_035094.1	19866376	.	T	C	.	.	MAF_USDA=4.167
NC_035094.1	19866456	.	G	A	.	.	MAF_INRAE=4.43
NC_035094.1	19866478	.	G	A	.	.	MAF_INRAE=7.595
NC_035094.1	19866639	.	A	C	.	.	MAF_INRAE=9.494
NC_035094.1	19866690	.	A	C	.	.	MAF_INRAE=25.316;MAF_USDA=20.0
NC_035094.1	19866705	.	C	T	.	.	MAF_INRAE=31.646;MAF_USDA=49.412
NC_035094.1	19866776	.	A	T	.	.	MAF_INRAE=3.333;MAF_USDA=6.471
NC_035094.1	19866851	.	G	A	.	.	MAF_INRAE=18.987;MAF_USDA=8.824
NC_035094.1	19866886	.	G	T	.	.	MAF_USDA=2.459
NC_035094.1	19867024	.	A	G	.	.	MAF_INRAE=1.667;MAF_USDA=9.836
NC_035094.1	19867114	.	A	G	.	.	MAF_INRAE=3.333;MAF_USDA=4.706
NC_035094.1	19867399	.	G	A	.	.	MAF_USDA=6.522
NC_035094.1	19867509	.	A	T	.	.	MAF_USDA=2.5
NC_035094.1	19868581	.	T	C	.	.	MAF_INRAE=15.0
NC_035094.1	19868672	.	C	T	.	.	MAF_INRAE=17.5;MAF_USDA=8.235
NC_035094.1	19868915	.	C	G	.	.	MAF_INRAE=31.667;MAF_USDA=48.824
NC_035094.1	19868950	.	C	A	.	.	MAF_INRAE=25.949;MAF_USDA=14.118
NC_035094.1	19868984	.	T	C	.	.	MAF_INRAE=8.333;MAF_USDA=8.197
NC_035094.1	19868997	.	A	C	.	.	MAF_INRAE=13.291;MAF_USDA=4.706
NC_035094.1	19869009	.	C	G	.	.	MAF_INRAE=10.127;MAF_USDA=11.765
NC_035094.1	19869010	.	C	A	.	.	MAF_INRAE=8.333;MAF_USDA=11.765
NC_035094.1	19869035	.	A	T	.	.	MAF_INRAE=20.253;MAF_USDA=11.905
NC_035094.1	19869105	.	G	A	.	.	MAF_INRAE=5.263;MAF_USDA=2.5
NC_035094.1	19869234	.	A	G	.	.	MAF_INRAE=24.051;MAF_USDA=7.377
NC_035094.1	19869375	.	A	G	.	.	MAF_INRAE=4.43;MAF_USDA=2.459
NC_035094.1	19869399	.	G	A	.	.	MAF_INRAE=7.5;MAF_USDA=8.197
NC_035094.1	19869444	.	C	T	.	.	MAF_USDA=1.639
NC_035094.1	19869474	.	A	G	.	.	MAF_USDA=4.098
NC_035094.1	19869475	.	T	C	.	.	MAF_INRAE=7.595
NC_035094.1	19869489	.	A	G	.	.	MAF_INRAE=13.291;MAF_USDA=10.588
NC_035094.1	19869593	.	C	T	.	.	MAF_USDA=2.353
NC_035094.1	19869736	.	T	A	.	.	MAF_INRAE=6.667;MAF_USDA=2.083
NC_035094.1	19869762	.	A	G	.	.	MAF_USDA=2.083
NC_035094.1	19869829	.	G	A	.	.	MAF_INRAE=8.228;MAF_USDA=2.083
NC_035094.1	19869845	.	A	C	.	.	MAF_INRAE=5.263;MAF_USDA=2.353
NC_035094.1	19869917	.	T	C	.	.	MAF_INRAE=9.167;MAF_USDA=34.426
NC_035094.1	19870049	.	G	A	.	.	MAF_INRAE=7.595;MAF_USDA=3.279
NC_035094.1	19870223	.	C	A	.	.	MAF_INRAE=20.253;MAF_USDA=12.295
NC_035094.1	19870240	.	T	C	.	.	MAF_INRAE=44.937;MAF_USDA=40.588
NC_035094.1	19870277	.	C	T	.	.	MAF_USDA=3.279
NC_035094.1	19870326	.	C	T	.	.	MAF_USDA=1.639
NC_035094.1	19870327	.	G	C	.	.	MAF_USDA=4.167
NC_035094.1	19870370	.	G	T	.	.	MAF_INRAE=9.494;MAF_USDA=8.235
NC_035094.1	19870409	.	G	C	.	.	MAF_INRAE=5.263;MAF_USDA=3.529
NC_035094.1	19870424	.	A	G	.	.	MAF_USDA=6.25
NC_035094.1	19870468	.	A	T	.	.	MAF_INRAE=2.5;MAF_USDA=3.279
NC_035094.1	19870836	.	C	T	.	.	MAF_USDA=2.459
NC_035094.1	19870938	.	A	C	.	.	MAF_USDA=7.377
NC_035094.1	19870998	.	T	G	.	.	MAF_INRAE=5.833;MAF_USDA=2.353
NC_035094.1	19871031	.	G	A	.	.	MAF_USDA=6.25
NC_035094.1	19871056	.	T	A	.	.	MAF_USDA=4.167
NC_035094.1	19871091	.	G	C	.	.	MAF_USDA=1.639
NC_035094.1	19871139	.	G	A	.	.	MAF_INRAE=29.747;MAF_USDA=18.824
NC_035094.1	19871193	.	C	A	.	.	MAF_INRAE=10.759;MAF_USDA=2.083
NC_035094.1	19871199	.	C	A	.	.	MAF_INRAE=8.228;MAF_USDA=2.083
NC_035094.1	19871214	.	C	T	.	.	MAF_USDA=4.098
NC_035094.1	19871284	.	C	G	.	.	MAF_USDA=1.639
NC_035094.1	19871285	.	A	G	.	.	MAF_USDA=1.639
NC_035094.1	19871422	.	T	C	.	.	MAF_INRAE=10.0;MAF_USDA=10.588
NC_035094.1	19871441	.	A	G	.	.	MAF_USDA=1.639
NC_035094.1	19871477	.	C	T	.	.	MAF_INRAE=18.354;MAF_USDA=13.529
NC_035094.1	19871506	.	C	T	.	.	MAF_USDA=1.639
NC_035094.1	19871516	.	T	C	.	.	MAF_INRAE=5.263;MAF_USDA=1.639
NC_035094.1	19871538	.	T	A	.	.	MAF_INRAE=3.333
NC_035094.1	19871540	.	A	T	.	.	MAF_INRAE=10.759;MAF_USDA=5.882
NC_035094.1	19871626	.	C	T	.	.	MAF_USDA=6.557
NC_035094.1	19871746	.	T	C	.	.	MAF_INRAE=25.949;MAF_USDA=25.882
NC_035094.1	19871904	.	G	C	.	.	MAF_USDA=3.279
NC_035094.1	19872017	.	A	G	.	.	MAF_INRAE=5.263;MAF_USDA=17.059
NC_035094.1	19872056	.	C	G	.	.	MAF_INRAE=4.43;MAF_USDA=8.824
NC_035094.1	19872167	.	A	T	.	.	MAF_INRAE=6.667;MAF_USDA=3.529
NC_035094.1	19872180	.	T	A	.	.	MAF_USDA=7.377
NC_035094.1	19872187	.	T	G	.	.	MAF_USDA=1.639
NC_035094.1	19872238	.	T	A	.	.	MAF_INRAE=6.667;MAF_USDA=3.279
NC_035094.1	19872247	.	A	G	.	.	MAF_INRAE=7.595;MAF_USDA=4.167
NC_035094.1	19872349	.	C	T	.	.	MAF_INRAE=9.494;MAF_USDA=4.762
NC_035094.1	19872410	.	A	C	.	.	MAF_INRAE=26.582;MAF_USDA=18.235
NC_035094.1	19872412	.	A	G	.	.	MAF_INRAE=28.333;MAF_USDA=43.75
NC_035094.1	19872418	.	T	C	.	.	MAF_INRAE=26.582
NC_035094.1	19872428	.	T	G	.	.	MAF_INRAE=10.0;MAF_USDA=30.952
NC_035094.1	19872496	.	A	G	.	.	MAF_USDA=5.294
NC_035094.1	19872555	.	T	G	.	.	MAF_INRAE=3.797;MAF_USDA=13.529
NC_035094.1	19872560	.	A	G	.	.	MAF_USDA=5.738
NC_035094.1	19872573	.	C	T	.	.	MAF_USDA=2.459
NC_035094.1	19872588	.	G	A	.	.	MAF_INRAE=2.532;MAF_USDA=10.417
NC_035094.1	19872635	.	A	G	.	.	MAF_USDA=3.529
NC_035094.1	19872661	.	T	A	.	.	MAF_USDA=1.639
NC_035094.1	19872685	.	C	A	.	.	MAF_INRAE=3.333
NC_035094.1	19872707	.	T	C	.	.	MAF_INRAE=7.595;MAF_USDA=1.639
NC_035094.1	19872733	.	A	C	.	.	MAF_USDA=1.667
NC_035094.1	19872739	.	C	A	.	.	MAF_INRAE=31.646;MAF_USDA=39.881
NC_035094.1	19872773	.	C	T	.	.	MAF_USDA=4.706
NC_035094.1	19872788	.	C	A	.	.	MAF_USDA=4.167
NC_035094.1	19872839	.	G	T	.	.	MAF_USDA=3.279
NC_035094.1	19872870	.	A	T	.	.	MAF_INRAE=5.263;MAF_USDA=8.824
NC_035094.1	19872878	.	G	T	.	.	MAF_USDA=3.529
NC_035094.1	19872903	.	A	C	.	.	MAF_INRAE=15.19;MAF_USDA=7.647
NC_035094.1	19872975	.	C	T	.	.	MAF_USDA=2.459
NC_035094.1	19872977	.	C	T	.	.	MAF_USDA=4.098
NC_035094.1	19872982	.	G	A	.	.	MAF_INRAE=27.848;MAF_USDA=25.294
NC_035094.1	19872996	.	C	A	.	.	MAF_USDA=4.167
NC_035094.1	19873111	.	T	C	.	.	MAF_INRAE=13.291;MAF_USDA=3.529
NC_035094.1	19873253	.	C	T	.	.	MAF_INRAE=5.263;MAF_USDA=4.118
NC_035094.1	19873284	.	C	T	.	.	MAF_INRAE=45.57;MAF_USDA=44.118
NC_035094.1	19873291	.	G	A	.	.	MAF_INRAE=18.333;MAF_USDA=21.176
NC_035094.1	19873442	.	G	T	.	.	MAF_INRAE=7.595;MAF_USDA=5.738
NC_035094.1	19873525	.	C	T	.	.	MAF_USDA=1.639
NC_035094.1	19873535	.	G	A	.	.	MAF_INRAE=6.667;MAF_USDA=1.765
NC_035094.1	19873603	.	T	C	.	.	MAF_INRAE=7.595;MAF_USDA=4.918
NC_035094.1	19873669	.	C	G	.	.	MAF_USDA=2.083
NC_035094.1	19873697	.	G	C	.	.	MAF_INRAE=26.582;MAF_USDA=15.882
NC_035094.1	19873707	.	G	A	.	.	MAF_INRAE=5.833
NC_035094.1	19873781	.	A	G	.	.	MAF_INRAE=24.167
NC_035094.1	19873785	.	T	G	.	.	MAF_INRAE=25.833
NC_035094.1	19873793	.	A	C	.	.	MAF_INRAE=25.833
NC_035094.1	19873803	.	C	A	.	.	MAF_INRAE=26.667
NC_035094.1	19873804	.	A	G	.	.	MAF_INRAE=26.667
NC_035094.1	19873838	.	G	A	.	.	MAF_INRAE=27.5
NC_035094.1	19873872	.	T	A	.	.	MAF_INRAE=39.167
NC_035094.1	19873884	.	C	T	.	.	MAF_INRAE=6.667
NC_035094.1	19873888	.	C	A	.	.	MAF_INRAE=40.833
NC_035094.1	19873889	.	A	C	.	.	MAF_INRAE=45.0
NC_035094.1	19873933	.	A	T	.	.	MAF_INRAE=42.5
NC_035094.1	19873935	.	G	A	.	.	MAF_INRAE=42.5
NC_035094.1	19873966	.	T	C	.	.	MAF_INRAE=10.833
NC_035094.1	19873967	.	G	T	.	.	MAF_INRAE=10.833
NC_035094.1	19873991	.	T	G	.	.	MAF_INRAE=10.0
NC_035094.1	19874010	.	C	A	.	.	MAF_USDA=6.25
NC_035094.1	19874013	.	G	A	.	.	MAF_USDA=3.279
NC_035094.1	19874030	.	C	T	.	.	MAF_INRAE=7.5
NC_035094.1	19874057	.	A	G	.	.	MAF_USDA=3.529
NC_035094.1	19874089	.	C	T	.	.	MAF_INRAE=6.667;MAF_USDA=1.765
NC_035094.1	19874152	.	T	G	.	.	MAF_INRAE=20.253;MAF_USDA=21.765
NC_035094.1	19874167	.	T	C	.	.	MAF_USDA=1.639
NC_035094.1	19874283	.	C	A	.	.	MAF_USDA=3.279
NC_035094.1	19874344	.	C	A	.	.	MAF_INRAE=5.833;MAF_USDA=1.639
NC_035094.1	19874345	.	G	T	.	.	MAF_INRAE=12.5
NC_035094.1	19874390	.	G	A	.	.	MAF_INRAE=17.5
NC_035094.1	19874418	.	A	T	.	.	MAF_USDA=4.118
NC_035094.1	19874419	.	G	T	.	.	MAF_USDA=1.639
NC_035094.1	19874467	.	G	T	.	.	MAF_USDA=2.459
NC_035094.1	19874647	.	A	T	.	.	MAF_USDA=2.459
NC_035094.1	19874663	.	C	T	.	.	MAF_INRAE=10.127;MAF_USDA=5.294
NC_035094.1	19874694	.	A	T	.	.	MAF_USDA=3.279
NC_035094.1	19874934	.	G	C	.	.	MAF_INRAE=5.0;MAF_USDA=1.765
NC_035094.1	19874985	.	T	C	.	.	MAF_INRAE=12.658;MAF_USDA=4.167
NC_035094.1	19875005	.	G	A	.	.	MAF_INRAE=10.127;MAF_USDA=16.471
NC_035094.1	19875007	.	G	A	.	.	MAF_USDA=1.639
NC_035094.1	19875029	.	G	A	.	.	MAF_USDA=1.639
NC_035094.1	19875087	.	A	G	.	.	MAF_USDA=9.016
NC_035094.1	19875119	.	T	A	.	.	MAF_INRAE=12.658;MAF_USDA=1.765
NC_035094.1	19875485	.	T	C	.	.	MAF_USDA=6.25
NC_035094.1	19875501	.	C	A	.	.	MAF_INRAE=10.526;MAF_USDA=4.167
NC_035094.1	19875739	.	T	C	.	.	MAF_INRAE=26.316;MAF_USDA=10.417
NC_035094.1	19875781	.	A	C	.	.	MAF_INRAE=36.842;MAF_USDA=18.75
NC_035094.1	19875790	.	A	G	.	.	MAF_INRAE=21.053;MAF_USDA=47.917
NC_035094.1	19875913	.	T	G	.	.	MAF_INRAE=21.053;MAF_USDA=39.583
NC_035094.1	19875971	.	T	A	.	.	MAF_INRAE=15.19;MAF_USDA=8.235
NC_035094.1	19875989	.	A	T	.	.	MAF_USDA=6.25
NC_035094.1	19875995	.	C	G	.	.	MAF_INRAE=20.0;MAF_USDA=21.765
NC_035094.1	19876001	.	T	C	.	.	MAF_INRAE=7.5
NC_035094.1	19876012	.	A	G	.	.	MAF_INRAE=48.333;MAF_USDA=47.647
NC_035094.1	19876013	.	C	G	.	.	MAF_INRAE=5.0
NC_035094.1	19876018	.	G	C	.	.	MAF_INRAE=5.833
NC_035094.1	19876019	.	T	C	.	.	MAF_INRAE=7.595
NC_035094.1	19876035	.	C	T	.	.	MAF_INRAE=7.5
NC_035094.1	19876045	.	C	T	.	.	MAF_INRAE=7.5
NC_035094.1	19876051	.	A	C	.	.	MAF_INRAE=6.667
NC_035094.1	19876052	.	A	G	.	.	MAF_INRAE=7.5;MAF_USDA=5.0
NC_035094.1	19876091	.	G	A	.	.	MAF_INRAE=38.333
NC_035094.1	19876093	.	A	G	.	.	MAF_INRAE=10.0
NC_035094.1	19876104	.	A	T	.	.	MAF_USDA=4.118
NC_035094.1	19876132	.	T	G	.	.	MAF_INRAE=35.833
NC_035094.1	19876158	.	G	A	.	.	MAF_INRAE=14.167
NC_035094.1	19876166	.	G	A,T	.	.	MAF_INRAE=11.667;MAF_USDA=4.167
NC_035094.1	19876184	.	T	C	.	.	MAF_INRAE=5.0
NC_035094.1	19876196	.	C	T	.	.	MAF_INRAE=45.833;MAF_USDA=41.667
NC_035094.1	19876236	.	G	A	.	.	MAF_INRAE=10.759;MAF_USDA=11.176
NC_035094.1	19876241	.	T	A	.	.	MAF_INRAE=10.759;MAF_USDA=11.176
NC_035094.1	19876257	.	A	T	.	.	MAF_INRAE=8.861;MAF_USDA=2.353
NC_035094.1	19876281	.	G	A	.	.	MAF_USDA=2.459
NC_035094.1	19876290	.	C	T	.	.	MAF_INRAE=3.333;MAF_USDA=4.918
NC_035094.1	19876315	.	T	A	.	.	MAF_USDA=1.639
NC_035094.1	19876392	.	G	A	.	.	MAF_INRAE=7.595
NC_035094.1	19876395	.	A	G	.	.	MAF_INRAE=1.667
NC_035094.1	19876404	.	C	T	.	.	MAF_INRAE=1.667
NC_035094.1	19876405	.	G	T	.	.	MAF_INRAE=9.167
NC_035094.1	19876413	.	G	A	.	.	MAF_INRAE=10.833;MAF_USDA=8.824
NC_035094.1	19876430	.	C	G	.	.	MAF_INRAE=17.5;MAF_USDA=17.647
NC_035094.1	19876467	.	C	T	.	.	MAF_USDA=41.667
NC_035094.1	19876475	.	C	T	.	.	MAF_USDA=6.25
NC_035094.1	19876489	.	G	A	.	.	MAF_USDA=42.353
NC_035094.1	19876531	.	C	A	.	.	MAF_INRAE=9.167;MAF_USDA=10.656
NC_035094.1	19876535	.	G	A	.	.	MAF_INRAE=9.167;MAF_USDA=9.836
NC_035094.1	19876537	.	T	G	.	.	MAF_USDA=9.836
NC_035094.1	19876543	.	T	C	.	.	MAF_INRAE=13.333;MAF_USDA=5.882
NC_035094.1	19876562	.	G	A	.	.	MAF_INRAE=13.333
NC_035094.1	19876582	.	T	A	.	.	MAF_INRAE=7.5
NC_035094.1	19876615	.	G	A	.	.	MAF_INRAE=2.5
NC_035094.1	19876628	.	G	A	.	.	MAF_INRAE=3.333;MAF_USDA=4.918
NC_035094.1	19876726	.	C	T	.	.	MAF_USDA=1.639
NC_035094.1	19876736	.	A	C	.	.	MAF_INRAE=13.291;MAF_USDA=7.059
NC_035094.1	19876856	.	T	A	.	.	MAF_INRAE=14.557;MAF_USDA=10.588
NC_035094.1	19876900	.	A	C	.	.	MAF_INRAE=8.333
NC_035094.1	19876953	.	A	G	.	.	MAF_USDA=6.25
NC_035094.1	19876959	.	G	T	.	.	MAF_USDA=6.25
NC_035094.1	19877603	.	G	A	.	.	MAF_INRAE=5.263;MAF_USDA=4.762
NC_035094.1	19877636	.	C	T	.	.	MAF_USDA=2.459
NC_035094.1	19877668	.	G	T	.	.	MAF_INRAE=18.354;MAF_USDA=10.0
NC_035094.1	19877676	.	G	C	.	.	MAF_INRAE=7.595;MAF_USDA=9.016
NC_035094.1	19877710	.	G	T	.	.	MAF_INRAE=13.291;MAF_USDA=10.0
NC_035094.1	19877767	.	C	G	.	.	MAF_USDA=1.667
NC_035094.1	19877795	.	T	A	.	.	MAF_INRAE=10.127;MAF_USDA=5.294
NC_035094.1	19877806	.	T	G	.	.	MAF_INRAE=40.506;MAF_USDA=44.706
NC_035094.1	19877816	.	C	T	.	.	MAF_USDA=10.0
NC_035094.1	19877832	.	A	T	.	.	MAF_INRAE=40.506;MAF_USDA=44.706
NC_035094.1	19877845	.	C	T	.	.	MAF_USDA=3.279
NC_035094.1	19877859	.	T	C	.	.	MAF_INRAE=5.263;MAF_USDA=2.353
NC_035094.1	19877877	.	C	T	.	.	MAF_USDA=5.738
NC_035094.1	19877896	.	C	T	.	.	MAF_INRAE=40.506;MAF_USDA=46.471
NC_035094.1	19877976	.	T	C	.	.	MAF_INRAE=26.582;MAF_USDA=24.706
NC_035094.1	19878051	.	C	T	.	.	MAF_USDA=3.279
NC_035094.1	19878193	.	C	T	.	.	MAF_INRAE=6.667;MAF_USDA=4.118
NC_035094.1	19878306	.	G	A	.	.	MAF_USDA=2.459
NC_035094.1	19878321	.	G	C	.	.	MAF_USDA=6.25
NC_035094.1	19878372	.	T	C	.	.	MAF_INRAE=7.595
NC_035094.1	19878498	.	T	G	.	.	MAF_INRAE=25.316;MAF_USDA=17.059
NC_035094.1	19878558	.	G	A	.	.	MAF_INRAE=10.127;MAF_USDA=22.353
NC_035094.1	19878648	.	G	A	.	.	MAF_INRAE=7.595
NC_035094.1	19878653	.	C	A	.	.	MAF_INRAE=26.582;MAF_USDA=16.471
NC_035094.1	19878836	.	T	G	.	.	MAF_INRAE=10.127;MAF_USDA=1.765
NC_035094.1	19879083	.	C	A	.	.	MAF_USDA=2.5
NC_035094.1	19879089	.	G	T	.	.	MAF_INRAE=8.861;MAF_USDA=2.381
NC_035094.1	19879108	.	T	A	.	.	MAF_USDA=4.167
NC_035094.1	19879211	.	A	G	.	.	MAF_USDA=4.118
NC_035094.1	19879311	.	C	A	.	.	MAF_INRAE=26.582;MAF_USDA=16.471
NC_035094.1	19879350	.	G	A	.	.	MAF_USDA=4.098
NC_035094.1	19879427	.	G	T	.	.	MAF_INRAE=3.333;MAF_USDA=9.836
NC_035094.1	19879453	.	C	T	.	.	MAF_INRAE=7.595;MAF_USDA=4.167
NC_035094.1	19879517	.	G	A	.	.	MAF_USDA=3.279
NC_035094.1	19879560	.	A	G	.	.	MAF_USDA=3.279
NC_035094.1	19879574	.	G	C	.	.	MAF_USDA=2.353
NC_035094.1	19879623	.	C	T	.	.	MAF_USDA=1.639
NC_035094.1	19879689	.	C	G	.	.	MAF_INRAE=5.263;MAF_USDA=2.353
NC_035094.1	19879827	.	C	T	.	.	MAF_INRAE=20.253;MAF_USDA=8.235
NC_035094.1	19879880	.	G	T	.	.	MAF_USDA=4.098
NC_035094.1	19879970	.	C	T	.	.	MAF_USDA=4.167
NC_035094.1	19880126	.	G	A	.	.	MAF_USDA=1.667
NC_035094.1	19880293	.	T	A	.	.	MAF_INRAE=5.263;MAF_USDA=2.353
NC_035094.1	19880341	.	C	A	.	.	MAF_INRAE=6.962
NC_035094.1	19880489	.	G	T	.	.	MAF_INRAE=5.263;MAF_USDA=8.824
NC_035094.1	19880525	.	C	T	.	.	MAF_INRAE=7.595;MAF_USDA=3.279
NC_035094.1	19880583	.	A	T	.	.	MAF_INRAE=3.333;MAF_USDA=9.016
NC_035094.1	19880591	.	C	T	.	.	MAF_INRAE=12.658;MAF_USDA=7.647
NC_035094.1	19880681	.	G	A	.	.	MAF_INRAE=10.0;MAF_USDA=7.647
NC_035094.1	19880683	.	T	C	.	.	MAF_INRAE=11.392;MAF_USDA=25.882
NC_035094.1	19880764	.	C	T	.	.	MAF_USDA=1.695
NC_035094.1	19880803	.	T	G	.	.	MAF_INRAE=8.861;MAF_USDA=2.41
NC_035094.1	19880840	.	C	T	.	.	MAF_INRAE=21.519;MAF_USDA=24.096
NC_035094.1	19880891	.	G	A	.	.	MAF_INRAE=12.658;MAF_USDA=12.048
NC_035094.1	19880906	.	A	C	.	.	MAF_INRAE=13.291;MAF_USDA=3.529
NC_035094.1	19880946	.	T	C	.	.	MAF_INRAE=39.241;MAF_USDA=22.941
NC_035094.1	19880960	.	G	C	.	.	MAF_INRAE=3.333
NC_035094.1	19880993	.	T	A	.	.	MAF_INRAE=6.667;MAF_USDA=2.083
NC_035094.1	19881012	.	C	T	.	.	MAF_USDA=5.738
NC_035094.1	19881090	.	C	T	.	.	MAF_USDA=1.639
NC_035094.1	19881091	.	A	C	.	.	MAF_USDA=1.639
NC_035094.1	19881093	.	G	A	.	.	MAF_USDA=2.353
NC_035094.1	19881134	.	C	T	.	.	MAF_INRAE=8.333;MAF_USDA=6.25
NC_035094.1	19881160	.	T	A	.	.	MAF_USDA=4.098
NC_035094.1	19881228	.	C	T	.	.	MAF_USDA=4.098
NC_035094.1	19881258	.	G	T	.	.	MAF_USDA=3.529
NC_035094.1	19881310	.	T	G	.	.	MAF_USDA=11.475
NC_035094.1	19881555	.	T	A	.	.	MAF_USDA=1.667
NC_035094.1	19881580	.	C	T	.	.	MAF_INRAE=13.291;MAF_USDA=3.529
NC_035094.1	19881595	.	A	T	.	.	MAF_USDA=3.279
NC_035094.1	19881648	.	GTTT	GTTG	.	.	MAF_USDA=4.167
NC_035094.1	19881651	.	T	G	.	.	MAF_USDA=9.836
NC_035094.1	19881716	.	C	T	.	.	MAF_INRAE=34.177;MAF_USDA=28.235
NC_035094.1	19881857	.	G	A	.	.	MAF_USDA=1.639
NC_035094.1	19882069	.	G	A	.	.	MAF_USDA=1.667
NC_035094.1	19882188	.	A	G	.	.	MAF_USDA=4.098
NC_035094.1	19882325	.	C	T	.	.	MAF_INRAE=46.835;MAF_USDA=40.0
NC_035094.1	19882358	.	G	A	.	.	MAF_USDA=6.25
NC_035094.1	19882412	.	C	A	.	.	MAF_USDA=4.167
NC_035094.1	19882628	.	T	C	.	.	MAF_INRAE=12.658;MAF_USDA=7.647
NC_035094.1	19882705	.	A	G	.	.	MAF_USDA=4.098
NC_035094.1	19882895	.	C	A	.	.	MAF_INRAE=11.392;MAF_USDA=10.0
NC_035094.1	19882936	.	A	C	.	.	MAF_INRAE=2.532;MAF_USDA=10.417
NC_035094.1	19883135	.	A	C	.	.	MAF_INRAE=40.506;MAF_USDA=34.118
NC_035094.1	19883152	.	C	T	.	.	MAF_INRAE=7.595;MAF_USDA=4.167
NC_035094.1	19883186	.	T	C	.	.	MAF_USDA=6.25
NC_035094.1	19883228	.	A	C	.	.	MAF_INRAE=18.333;MAF_USDA=22.941
NC_035094.1	19883241	.	A	T	.	.	MAF_INRAE=5.263;MAF_USDA=12.353
NC_035094.1	19883248	.	G	A	.	.	MAF_USDA=6.25
NC_035094.1	19883274	.	A	C	.	.	MAF_INRAE=11.392;MAF_USDA=14.118
NC_035094.1	19883300	.	C	T	.	.	MAF_INRAE=46.835;MAF_USDA=39.412
NC_035094.1	19883346	.	G	T	.	.	MAF_USDA=2.941
NC_035094.1	19883378	.	C	A	.	.	MAF_INRAE=5.263
NC_035094.1	19883404	.	T	G	.	.	MAF_INRAE=46.835;MAF_USDA=44.262
NC_035094.1	19883440	.	T	A	.	.	MAF_INRAE=5.833
NC_035094.1	19883471	.	G	C	.	.	MAF_INRAE=10.127;MAF_USDA=23.529
NC_035094.1	19883564	.	G	T	.	.	MAF_INRAE=7.595;MAF_USDA=4.167
NC_035094.1	19883619	.	C	A	.	.	MAF_INRAE=5.263;MAF_USDA=2.353
NC_035094.1	19883659	.	C	A	.	.	MAF_INRAE=5.0
NC_035094.1	19883690	.	C	G	.	.	MAF_USDA=2.459
NC_035094.1	19883866	.	A	G	.	.	MAF_USDA=4.918
NC_035094.1	19883929	.	G	T	.	.	MAF_INRAE=5.263;MAF_USDA=14.706
NC_035094.1	19883971	.	C	T	.	.	MAF_INRAE=6.667;MAF_USDA=4.167
NC_035094.1	19884382	.	A	G	.	.	MAF_USDA=1.639
NC_035094.1	19884542	.	A	T	.	.	MAF_USDA=1.639
NC_035094.1	19884565	.	C	T	.	.	MAF_USDA=6.25
NC_035094.1	19884733	.	G	T	.	.	MAF_USDA=4.167
NC_035094.1	19884846	.	C	T	.	.	MAF_USDA=3.279
NC_035094.1	19885021	.	G	A	.	.	MAF_USDA=2.459
NC_035094.1	19885136	.	C	T	.	.	MAF_USDA=4.098
NC_035094.1	19885278	.	T	C	.	.	MAF_USDA=3.279
NC_035094.1	19885322	.	G	A	.	.	MAF_USDA=1.639
NC_035094.1	19885605	.	C	T	.	.	MAF_INRAE=39.241;MAF_USDA=39.412
NC_035094.1	19885642	.	C	A	.	.	MAF_USDA=4.167
NC_035094.1	19885659	.	C	A	.	.	MAF_INRAE=8.861;MAF_USDA=3.529
NC_035094.1	19885665	.	C	T	.	.	MAF_INRAE=6.667;MAF_USDA=2.083
NC_035094.1	19885673	.	G	A	.	.	MAF_INRAE=26.582;MAF_USDA=17.647
NC_035094.1	19885707	.	C	T	.	.	MAF_USDA=6.25
NC_035094.1	19885772	.	C	G	.	.	MAF_USDA=1.639
NC_035094.1	19885836	.	C	A	.	.	MAF_USDA=6.25
NC_035094.1	19885865	.	T	G	.	.	MAF_USDA=4.918
NC_035094.1	19885929	.	A	T	.	.	MAF_USDA=1.639
NC_035094.1	19885951	.	T	C	.	.	MAF_USDA=1.639
NC_035094.1	19886072	.	C	T	.	.	MAF_USDA=4.167
NC_035094.1	19886172	.	C	T	.	.	MAF_USDA=4.167
NC_035094.1	19886201	.	A	G	.	.	MAF_USDA=6.25
NC_035094.1	19886359	.	G	T	.	.	MAF_INRAE=5.263;MAF_USDA=2.941
NC_035094.1	19886364	.	T	A	.	.	MAF_INRAE=13.291;MAF_USDA=3.529
NC_035094.1	19886445	.	T	A	.	.	MAF_USDA=16.471
NC_035094.1	19886477	.	G	C	.	.	MAF_USDA=4.167
NC_035094.1	19886526	.	C	T	.	.	MAF_INRAE=26.582;MAF_USDA=18.235
NC_035094.1	19886616	.	C	G	.	.	MAF_USDA=3.279
NC_035094.1	19886618	.	A	C	.	.	MAF_USDA=4.918
NC_035094.1	19886664	.	G	A	.	.	MAF_USDA=4.918
NC_035094.1	19886727	.	C	A	.	.	MAF_INRAE=25.949;MAF_USDA=18.235
NC_035094.1	19886787	.	G	C	.	.	MAF_USDA=4.098
NC_035094.1	19886790	.	C	T	.	.	MAF_INRAE=8.333;MAF_USDA=7.377
NC_035094.1	19886841	.	C	T	.	.	MAF_INRAE=37.342;MAF_USDA=32.941
NC_035094.1	19886856	.	T	C	.	.	MAF_USDA=1.639
NC_035094.1	19886917	.	G	T	.	.	MAF_USDA=14.754
NC_035094.1	19886938	.	A	G	.	.	MAF_INRAE=26.582;MAF_USDA=47.917
NC_035094.1	19886989	.	G	A	.	.	MAF_INRAE=26.582;MAF_USDA=18.824
NC_035094.1	19887010	.	T	C	.	.	MAF_USDA=5.738
NC_035094.1	19887062	.	A	G	.	.	MAF_INRAE=25.949;MAF_USDA=18.824
NC_035094.1	19887068	.	A	T	.	.	MAF_INRAE=12.658;MAF_USDA=8.235
NC_035094.1	19887258	.	C	T	.	.	MAF_INRAE=12.025;MAF_USDA=7.059
NC_035094.1	19887331	.	T	C	.	.	MAF_USDA=6.25
NC_035094.1	19887362	.	G	A	.	.	MAF_USDA=22.131
NC_035094.1	19887474	.	C	T	.	.	MAF_USDA=5.738
NC_035094.1	19887727	.	T	A	.	.	MAF_USDA=1.639
NC_035094.1	19887749	.	A	C	.	.	MAF_USDA=4.918
NC_035094.1	19888024	.	T	A	.	.	MAF_INRAE=22.152;MAF_USDA=7.059
NC_035094.1	19888030	.	T	G	.	.	MAF_USDA=4.918
NC_035094.1	19888031	.	A	C	.	.	MAF_INRAE=50.0;MAF_USDA=25.294
NC_035094.1	19888037	.	A	G	.	.	MAF_INRAE=27.848;MAF_USDA=18.235
NC_035094.1	19888051	.	C	T	.	.	MAF_USDA=5.738
NC_035094.1	19888075	.	C	T	.	.	MAF_INRAE=5.263;MAF_USDA=2.941
NC_035094.1	19888080	.	G	A	.	.	MAF_USDA=1.639
NC_035094.1	19888121	.	G	A	.	.	MAF_INRAE=8.333;MAF_USDA=7.377
NC_035094.1	19888162	.	C	T	.	.	MAF_INRAE=13.291;MAF_USDA=3.529
NC_035094.1	19888177	.	C	G	.	.	MAF_INRAE=3.333;MAF_USDA=15.882
NC_035094.1	19888179	.	T	G	.	.	MAF_INRAE=5.263;MAF_USDA=14.118
NC_035094.1	19888243	.	C	T	.	.	MAF_INRAE=21.053;MAF_USDA=17.262
NC_035094.1	19888268	.	A	T	.	.	MAF_USDA=6.25
NC_035094.1	19888315	.	A	C	.	.	MAF_INRAE=6.667;MAF_USDA=5.422
NC_035094.1	19888422	.	C	T	.	.	MAF_INRAE=8.333;MAF_USDA=7.377
NC_035094.1	19888558	.	A	G	.	.	MAF_USDA=2.459
NC_035094.1	19888583	.	A	G	.	.	MAF_INRAE=31.013;MAF_USDA=43.529
NC_035094.1	19888660	.	A	T	.	.	MAF_USDA=6.25
NC_035094.1	19888702	.	A	G	.	.	MAF_USDA=4.098
NC_035094.1	19888805	.	G	T	.	.	MAF_USDA=4.918
NC_035094.1	19888873	.	G	A	.	.	MAF_USDA=3.279
NC_035094.1	19889008	.	A	G	.	.	MAF_USDA=2.5
NC_035094.1	19889016	.	A	G	.	.	MAF_INRAE=3.333;MAF_USDA=20.238
NC_035094.1	19889112	.	C	A	.	.	MAF_INRAE=3.333;MAF_USDA=15.294
NC_035094.1	19889227	.	C	T	.	.	MAF_USDA=4.098
NC_035094.1	19889374	.	C	T	.	.	MAF_USDA=4.167
NC_035094.1	19889382	.	C	T	.	.	MAF_USDA=4.167
NC_035094.1	19889439	.	G	A	.	.	MAF_USDA=1.639
NC_035094.1	19889447	.	A	C	.	.	MAF_USDA=2.083
NC_035094.1	19889471	.	T	C	.	.	MAF_INRAE=22.785;MAF_USDA=6.471
NC_035094.1	19889543	.	G	T	.	.	MAF_INRAE=3.333;MAF_USDA=19.412
NC_035094.1	19889558	.	A	C	.	.	MAF_INRAE=26.582;MAF_USDA=17.059
NC_035094.1	19889560	.	A	T	.	.	MAF_INRAE=3.333;MAF_USDA=20.588
NC_035094.1	19889562	.	A	T	.	.	MAF_INRAE=8.333;MAF_USDA=8.235
NC_035094.1	19889654	.	C	A	.	.	MAF_INRAE=3.333;MAF_USDA=26.23
NC_035094.1	19889663	.	C	T	.	.	MAF_USDA=1.639
NC_035094.1	19889689	.	T	C	.	.	MAF_INRAE=22.152;MAF_USDA=7.059
NC_035094.1	19889691	.	C	T	.	.	MAF_INRAE=20.833;MAF_USDA=7.059
NC_035094.1	19889693	.	T	C	.	.	MAF_INRAE=40.0;MAF_USDA=35.294
NC_035094.1	19889727	.	A	G	.	.	MAF_USDA=4.167
NC_035094.1	19889792	.	G	T	.	.	MAF_INRAE=26.582;MAF_USDA=17.059
NC_035094.1	19889853	.	G	A	.	.	MAF_INRAE=34.177;MAF_USDA=43.529
NC_035094.1	19889907	.	A	T	.	.	MAF_INRAE=26.582;MAF_USDA=17.059
NC_035094.1	19889937	.	T	C	.	.	MAF_INRAE=5.263
NC_035094.1	19890081	.	C	A	.	.	MAF_INRAE=34.177;MAF_USDA=44.118
NC_035094.1	19890100	.	T	C	.	.	MAF_INRAE=34.177;MAF_USDA=44.118
NC_035094.1	19890151	.	G	T	.	.	MAF_INRAE=34.177;MAF_USDA=42.941
NC_035094.1	19890154	.	T	C	.	.	MAF_USDA=1.639
NC_035094.1	19890163	.	A	C	.	.	MAF_INRAE=34.177;MAF_USDA=42.941
NC_035094.1	19890264	.	A	C	.	.	MAF_USDA=39.583
NC_035094.1	19890266	.	T	G	.	.	MAF_USDA=37.5
NC_035094.1	19890297	.	A	G	.	.	MAF_INRAE=32.911;MAF_USDA=44.118
NC_035094.1	19890412	.	C	T	.	.	MAF_USDA=17.059
NC_035094.1	19890439	.	G	A	.	.	MAF_INRAE=27.848;MAF_USDA=17.059
NC_035094.1	19890530	.	C	T	.	.	MAF_USDA=9.412
NC_035094.1	19890587	.	T	C	.	.	MAF_USDA=5.738
NC_035094.1	19890590	.	A	G	.	.	MAF_INRAE=34.177;MAF_USDA=44.118
NC_035094.1	19890637	.	A	G	.	.	MAF_INRAE=12.658;MAF_USDA=8.235
NC_035094.1	19890666	.	G	T	.	.	MAF_USDA=2.459
NC_035094.1	19890669	.	T	C	.	.	MAF_USDA=2.459
NC_035094.1	19890677	.	C	T	.	.	MAF_USDA=1.639
NC_035094.1	19890695	.	T	G	.	.	MAF_USDA=1.639
NC_035094.1	19890700	.	C	T	.	.	MAF_USDA=2.459
NC_035094.1	19890718	.	A	G	.	.	MAF_USDA=6.25
NC_035094.1	19890732	.	C	T	.	.	MAF_INRAE=34.177;MAF_USDA=43.529
NC_035094.1	19890733	.	T	C	.	.	MAF_INRAE=28.333;MAF_USDA=37.647
NC_035094.1	19890781	.	G	A	.	.	MAF_INRAE=7.5;MAF_USDA=4.118
NC_035094.1	19890811	.	A	C	.	.	MAF_USDA=1.639
NC_035094.1	19890816	.	G	A	.	.	MAF_INRAE=8.333;MAF_USDA=7.377
NC_035094.1	19890817	.	T	A	.	.	MAF_INRAE=8.333;MAF_USDA=7.377
NC_035094.1	19890869	.	T	G	.	.	MAF_USDA=3.279
NC_035094.1	19890875	.	C	T	.	.	MAF_INRAE=34.177;MAF_USDA=44.706
NC_035094.1	19890879	.	T	A	.	.	MAF_INRAE=28.333;MAF_USDA=34.706
NC_035094.1	19890906	.	T	C	.	.	MAF_INRAE=27.848;MAF_USDA=19.412
NC_035094.1	19890939	.	C	G	.	.	MAF_INRAE=3.333;MAF_USDA=20.0
NC_035094.1	19890954	.	A	T	.	.	MAF_INRAE=27.848;MAF_USDA=34.118
NC_035094.1	19890957	.	C	T	.	.	MAF_INRAE=10.0;MAF_USDA=10.588
NC_035094.1	19891022	.	T	A	.	.	MAF_INRAE=27.848;MAF_USDA=19.412
NC_035094.1	19891088	.	G	A	.	.	MAF_INRAE=26.582;MAF_USDA=17.059
NC_035094.1	19891135	.	T	A	.	.	MAF_USDA=1.639
NC_035094.1	19891213	.	T	C	.	.	MAF_USDA=6.25
NC_035094.1	19891360	.	G	A	.	.	MAF_INRAE=8.333;MAF_USDA=7.377
NC_035094.1	19891387	.	G	T	.	.	MAF_USDA=5.738
NC_035094.1	19891495	.	A	T	.	.	MAF_USDA=6.25
NC_035094.1	19891545	.	T	A	.	.	MAF_INRAE=3.333
NC_035094.1	19891607	.	A	T	.	.	MAF_INRAE=41.772;MAF_USDA=44.118
NC_035094.1	19891608	.	T	A	.	.	MAF_INRAE=43.333;MAF_USDA=44.118
NC_035094.1	19891664	.	C	T	.	.	MAF_INRAE=20.253;MAF_USDA=11.176
NC_035094.1	19891684	.	A	G	.	.	MAF_INRAE=7.595
NC_035094.1	19891693	.	G	T	.	.	MAF_INRAE=41.772;MAF_USDA=44.118
NC_035094.1	19891980	.	G	C	.	.	MAF_USDA=3.279
NC_035094.1	19892054	.	T	C	.	.	MAF_USDA=2.459
NC_035094.1	19892070	.	T	C	.	.	MAF_INRAE=41.772;MAF_USDA=47.647
NC_035094.1	19892072	.	T	C	.	.	MAF_USDA=3.279
NC_035094.1	19892084	.	T	C	.	.	MAF_USDA=2.083
NC_035094.1	19892117	.	A	C	.	.	MAF_INRAE=41.772;MAF_USDA=47.647
NC_035094.1	19892126	.	G	A	.	.	MAF_USDA=2.083
NC_035094.1	19892234	.	T	C	.	.	MAF_USDA=3.279
NC_035094.1	19892313	.	A	G	.	.	MAF_INRAE=41.772;MAF_USDA=44.706
NC_035094.1	19892349	.	T	A	.	.	MAF_USDA=5.738
NC_035094.1	19892357	.	G	C	.	.	MAF_INRAE=15.789;MAF_USDA=5.294
NC_035094.1	19892402	.	T	A	.	.	MAF_USDA=4.918
NC_035094.1	19892415	.	C	A	.	.	MAF_USDA=4.918
NC_035094.1	19892436	.	G	A	.	.	MAF_USDA=4.167
NC_035094.1	19892445	.	T	A	.	.	MAF_USDA=4.918
NC_035094.1	19892449	.	C	T	.	.	MAF_USDA=4.918
NC_035094.1	19892474	.	G	T	.	.	MAF_USDA=6.557
NC_035094.1	19892478	.	A	C	.	.	MAF_INRAE=46.667;MAF_USDA=32.353
NC_035094.1	19892485	.	T	C	.	.	MAF_USDA=3.279
NC_035094.1	19892495	.	C	T	.	.	MAF_USDA=3.279
NC_035094.1	19892545	.	T	G	.	.	MAF_USDA=16.393
NC_035094.1	19892678	.	C	T	.	.	MAF_INRAE=42.405;MAF_USDA=39.583
NC_035094.1	19892767	.	T	A	.	.	MAF_INRAE=22.152;MAF_USDA=7.059
NC_035094.1	19892776	.	G	A	.	.	MAF_INRAE=27.215;MAF_USDA=17.059
NC_035094.1	19892859	.	G	T	.	.	MAF_INRAE=41.772;MAF_USDA=45.882
NC_035094.1	19892877	.	C	T	.	.	MAF_USDA=6.25
NC_035094.1	19892896	.	C	A	.	.	MAF_USDA=3.279
NC_035094.1	19893002	.	A	G	.	.	MAF_INRAE=40.506;MAF_USDA=48.235
NC_035094.1	19893028	.	G	A	.	.	MAF_USDA=6.25
NC_035094.1	19893035	.	A	T	.	.	MAF_USDA=6.25
NC_035094.1	19893064	.	T	A	.	.	MAF_INRAE=21.519;MAF_USDA=6.471
NC_035094.1	19893107	.	G	T	.	.	MAF_USDA=3.279
NC_035094.1	19893138	.	A	C	.	.	MAF_USDA=3.279
NC_035094.1	19893148	.	A	T	.	.	MAF_INRAE=41.139;MAF_USDA=45.833
NC_035094.1	19893194	.	T	G	.	.	MAF_USDA=1.639
NC_035094.1	19893471	.	C	T	.	.	MAF_INRAE=26.582;MAF_USDA=17.059
NC_035094.1	19893479	.	A	G	.	.	MAF_INRAE=26.582;MAF_USDA=17.059
NC_035094.1	19893482	.	C	T	.	.	MAF_USDA=4.098
NC_035094.1	19893483	.	C	A	.	.	MAF_USDA=6.25
NC_035094.1	19893546	.	T	G	.	.	MAF_USDA=3.279
NC_035094.1	19893572	.	T	A	.	.	MAF_USDA=4.918
NC_035094.1	19893581	.	G	T	.	.	MAF_USDA=1.639
NC_035094.1	19893586	.	C	T	.	.	MAF_USDA=4.167
NC_035094.1	19893799	.	C	T	.	.	MAF_INRAE=7.595
NC_035094.1	19893800	.	G	A	.	.	MAF_USDA=6.25
NC_035094.1	19893838	.	C	T	.	.	MAF_USDA=2.459
NC_035094.1	19893844	.	G	C	.	.	MAF_USDA=5.738
NC_035094.1	19893994	.	C	A	.	.	MAF_USDA=10.417
NC_035094.1	19894001	.	C	T	.	.	MAF_INRAE=7.595;MAF_USDA=8.197
NC_035094.1	19894024	.	A	T	.	.	MAF_USDA=1.639
NC_035094.1	19894112	.	T	G	.	.	MAF_INRAE=40.506;MAF_USDA=48.824
NC_035094.1	19894135	.	C	A	.	.	MAF_INRAE=26.582;MAF_USDA=17.059
NC_035094.1	19894187	.	T	A	.	.	MAF_INRAE=14.557;MAF_USDA=32.941
NC_035094.1	19894243	.	C	A	.	.	MAF_INRAE=41.139;MAF_USDA=47.059
NC_035094.1	19894275	.	G	T	.	.	MAF_INRAE=21.519;MAF_USDA=7.059
NC_035094.1	19894290	.	A	T	.	.	MAF_USDA=10.417
NC_035094.1	19894314	.	C	T	.	.	MAF_INRAE=7.5;MAF_USDA=4.918
NC_035094.1	19894340	.	A	T	.	.	MAF_USDA=6.25
NC_035094.1	19894505	.	G	A	.	.	MAF_USDA=3.279
NC_035094.1	19894592	.	G	A	.	.	MAF_USDA=1.639
NC_035094.1	19894612	.	T	G	.	.	MAF_USDA=5.738
NC_035094.1	19894635	.	C	T	.	.	MAF_USDA=6.25
NC_035094.1	19894721	.	G	A	.	.	MAF_USDA=2.459
NC_035094.1	19894764	.	T	A	.	.	MAF_USDA=7.377
NC_035094.1	19894826	.	A	G	.	.	MAF_INRAE=8.333;MAF_USDA=25.294
NC_035094.1	19894844	.	G	T	.	.	MAF_INRAE=3.333;MAF_USDA=3.279
NC_035094.1	19894948	.	T	A	.	.	MAF_INRAE=26.582;MAF_USDA=17.262
NC_035094.1	19894993	.	A	G	.	.	MAF_USDA=8.333
NC_035094.1	19895020	.	T	A	.	.	MAF_INRAE=8.861;MAF_USDA=2.381
NC_035094.1	19895041	.	T	C	.	.	MAF_INRAE=3.797;MAF_USDA=16.471
NC_035094.1	19895045	.	A	C	.	.	MAF_USDA=6.471
NC_035094.1	19895100	.	T	G	.	.	MAF_USDA=1.639
NC_035094.1	19895157	.	T	C	.	.	MAF_INRAE=8.333;MAF_USDA=12.295
NC_035094.1	19895166	.	G	T	.	.	MAF_USDA=6.25
NC_035094.1	19895261	.	C	T	.	.	MAF_INRAE=8.333;MAF_USDA=7.377
NC_035094.1	19895269	.	C	G	.	.	MAF_USDA=3.279
NC_035094.1	19895286	.	G	T	.	.	MAF_INRAE=8.333;MAF_USDA=7.377
NC_035094.1	19895287	.	T	G	.	.	MAF_INRAE=8.333;MAF_USDA=7.377
NC_035094.1	19895326	.	T	C	.	.	MAF_INRAE=11.392;MAF_USDA=13.69
NC_035094.1	19895351	.	C	A	.	.	MAF_USDA=4.167
NC_035094.1	19895365	.	C	T	.	.	MAF_USDA=4.098
NC_035094.1	19895400	.	C	A	.	.	MAF_INRAE=7.595;MAF_USDA=1.639
NC_035094.1	19895577	.	A	C	.	.	MAF_INRAE=26.582;MAF_USDA=25.294
NC_035094.1	19895602	.	A	G	.	.	MAF_INRAE=25.316;MAF_USDA=17.059
NC_035094.1	19895603	.	A	G	.	.	MAF_USDA=6.25
NC_035094.1	19895621	.	T	C	.	.	MAF_INRAE=9.167;MAF_USDA=7.377
NC_035094.1	19895649	.	G	T	.	.	MAF_INRAE=43.671;MAF_USDA=48.235
NC_035094.1	19895682	.	C	A	.	.	MAF_INRAE=2.532;MAF_USDA=15.294
NC_035094.1	19895701	.	A	T	.	.	MAF_INRAE=8.333;MAF_USDA=7.377
NC_035094.1	19895789	.	A	T	.	.	MAF_INRAE=8.333;MAF_USDA=7.377
NC_035094.1	19895791	.	A	T	.	.	MAF_INRAE=13.924;MAF_USDA=7.059
NC_035094.1	19895856	.	G	A	.	.	MAF_INRAE=3.333
NC_035094.1	19895967	.	C	T	.	.	MAF_USDA=8.197
NC_035094.1	19896086	.	G	A	.	.	MAF_USDA=5.952
NC_035094.1	19896107	.	C	A	.	.	MAF_USDA=4.167
NC_035094.1	19896108	.	G	A	.	.	MAF_USDA=5.952
NC_035094.1	19896765	.	A	G	.	.	MAF_USDA=6.25
NC_035094.1	19896778	.	G	A	.	.	MAF_USDA=43.75
NC_035094.1	19896782	.	G	T	.	.	MAF_USDA=7.143
NC_035094.1	19896794	.	C	G	.	.	MAF_USDA=45.833
NC_035094.1	19897130	.	G	T	.	.	MAF_INRAE=28.481;MAF_USDA=41.765
NC_035094.1	19897297	.	T	G	.	.	MAF_INRAE=3.333
NC_035094.1	19897508	.	C	T	.	.	MAF_USDA=4.348
NC_035094.1	19897569	.	T	A	.	.	MAF_INRAE=37.342;MAF_USDA=25.294
NC_035094.1	19897669	.	C	T	.	.	MAF_INRAE=37.342;MAF_USDA=25.294
NC_035094.1	19897719	.	C	A	.	.	MAF_INRAE=10.127;MAF_USDA=5.882
NC_035094.1	19897753	.	G	A	.	.	MAF_USDA=6.25
NC_035094.1	19898048	.	G	A	.	.	MAF_INRAE=3.797
NC_035094.1	19898074	.	G	C	.	.	MAF_USDA=2.459
NC_035094.1	19898159	.	A	G	.	.	MAF_INRAE=7.595
NC_035094.1	19898162	.	A	G	.	.	MAF_USDA=2.459
NC_035094.1	19898185	.	G	A	.	.	MAF_INRAE=20.886;MAF_USDA=39.412
NC_035094.1	19898411	.	C	T	.	.	MAF_INRAE=2.532;MAF_USDA=23.529
NC_035094.1	19898464	.	G	T	.	.	MAF_INRAE=2.532;MAF_USDA=22.353
NC_035094.1	19898510	.	C	T	.	.	MAF_INRAE=2.532;MAF_USDA=4.118
NC_035094.1	19898620	.	C	T	.	.	MAF_INRAE=25.949;MAF_USDA=18.824
NC_035094.1	19898671	.	T	A	.	.	MAF_INRAE=2.532;MAF_USDA=11.765
NC_035094.1	19898696	.	G	A	.	.	MAF_USDA=4.167
NC_035094.1	19898706	.	C	A	.	.	MAF_USDA=1.639
NC_035094.1	19898755	.	C	T	.	.	MAF_USDA=4.098
NC_035094.1	19898850	.	A	G	.	.	MAF_INRAE=7.5;MAF_USDA=2.941
NC_035094.1	19898905	.	C	A	.	.	MAF_INRAE=10.0;MAF_USDA=7.647
NC_035094.1	19899009	.	A	G	.	.	MAF_INRAE=2.532;MAF_USDA=22.353
NC_035094.1	19899011	.	A	G	.	.	MAF_INRAE=1.667;MAF_USDA=22.353
NC_035094.1	19899027	.	G	A	.	.	MAF_INRAE=2.532;MAF_USDA=22.941
NC_035094.1	19899067	.	T	C	.	.	MAF_USDA=4.167
NC_035094.1	19899088	.	T	C	.	.	MAF_INRAE=2.532;MAF_USDA=27.976
NC_035094.1	19899108	.	T	C	.	.	MAF_INRAE=2.532;MAF_USDA=28.235
NC_035094.1	19899131	.	C	T	.	.	MAF_INRAE=2.532;MAF_USDA=28.235
NC_035094.1	19899156	.	C	A	.	.	MAF_INRAE=14.557;MAF_USDA=10.0
NC_035094.1	19899182	.	T	C	.	.	MAF_INRAE=30.38;MAF_USDA=34.118
NC_035094.1	19899188	.	A	T	.	.	MAF_INRAE=8.333;MAF_USDA=7.143
NC_035094.1	19899189	.	C	G	.	.	MAF_INRAE=8.333;MAF_USDA=7.059
NC_035094.1	19899210	.	A	G	.	.	MAF_INRAE=7.595
NC_035094.1	19899215	.	T	A	.	.	MAF_INRAE=28.481;MAF_USDA=42.941
NC_035094.1	19899225	.	C	T	.	.	MAF_INRAE=14.557;MAF_USDA=18.235
NC_035094.1	19899340	.	G	T	.	.	MAF_INRAE=7.595
NC_035094.1	19899341	.	C	T	.	.	MAF_INRAE=6.667
NC_035094.1	19899350	.	C	T	.	.	MAF_INRAE=2.532;MAF_USDA=4.118
NC_035094.1	19899351	.	G	A	.	.	MAF_INRAE=34.81;MAF_USDA=22.353
NC_035094.1	19899364	.	G	C	.	.	MAF_USDA=4.167
NC_035094.1	19899383	.	T	A	.	.	MAF_INRAE=13.291;MAF_USDA=3.529
NC_035094.1	19899413	.	A	T	.	.	MAF_INRAE=11.392;MAF_USDA=30.588
NC_035094.1	19899431	.	T	A	.	.	MAF_INRAE=26.582;MAF_USDA=24.118
NC_035094.1	19899433	.	C	A	.	.	MAF_USDA=1.639
NC_035094.1	19899434	.	A	G	.	.	MAF_USDA=6.25
NC_035094.1	19899436	.	A	G	.	.	MAF_INRAE=26.582;MAF_USDA=24.118
NC_035094.1	19899450	.	C	T	.	.	MAF_USDA=2.941
NC_035094.1	19899456	.	G	T	.	.	MAF_INRAE=7.595;MAF_USDA=12.295
NC_035094.1	19899486	.	A	T	.	.	MAF_USDA=5.738
NC_035094.1	19899490	.	T	A	.	.	MAF_USDA=4.118
NC_035094.1	19899527	.	T	C	.	.	MAF_INRAE=33.544;MAF_USDA=25.882
NC_035094.1	19899617	.	C	T	.	.	MAF_USDA=2.459
NC_035094.1	19899713	.	T	A	.	.	MAF_USDA=1.765
NC_035094.1	19899858	.	TGG	TGT	.	.	MAF_USDA=31.25
NC_035094.1	19899860	.	G	T	.	.	MAF_INRAE=49.367
NC_035094.1	19899870	.	T	A	.	.	MAF_USDA=2.083
NC_035094.1	19899985	.	G	T	.	.	MAF_INRAE=8.861;MAF_USDA=2.353
NC_035094.1	19900017	.	T	C	.	.	MAF_USDA=1.639
NC_035094.1	19900150	.	T	C	.	.	MAF_USDA=2.083
NC_035094.1	19900208	.	A	G	.	.	MAF_USDA=20.833
NC_035094.1	19901174	.	G	T	.	.	MAF_USDA=2.083
NC_035094.1	19901238	.	A	T	.	.	MAF_USDA=31.707
NC_035094.1	19901258	.	G	C	.	.	MAF_USDA=1.724
NC_035094.1	19901283	.	A	G	.	.	MAF_USDA=1.695
NC_035094.1	19901284	.	T	C	.	.	MAF_INRAE=15.789;MAF_USDA=2.41
NC_035094.1	19901298	.	C	T	.	.	MAF_INRAE=31.579;MAF_USDA=41.667
NC_035094.1	19901368	.	G	T	.	.	MAF_INRAE=5.833;MAF_USDA=1.639
NC_035094.1	19901660	.	A	G	.	.	MAF_INRAE=5.833;MAF_USDA=1.639
NC_035094.1	19901749	.	T	C	.	.	MAF_USDA=5.294
NC_035094.1	19901760	.	C	A	.	.	MAF_USDA=4.706
NC_035094.1	19901762	.	T	C	.	.	MAF_INRAE=2.532;MAF_USDA=3.529
NC_035094.1	19901812	.	C	A	.	.	MAF_USDA=2.083
NC_035094.1	19901848	.	C	T	.	.	MAF_USDA=5.833
NC_035094.1	19901884	.	A	G	.	.	MAF_INRAE=47.468;MAF_USDA=25.595
NC_035094.1	19901981	.	G	C	.	.	MAF_INRAE=5.833
NC_035094.1	19902029	.	G	C	.	.	MAF_USDA=13.115
NC_035094.1	19902066	.	G	A	.	.	MAF_USDA=1.765
NC_035094.1	19902077	.	C	T	.	.	MAF_INRAE=5.833
NC_035094.1	19902119	.	C	T	.	.	MAF_USDA=2.083
NC_035094.1	19902134	.	C	T	.	.	MAF_USDA=4.098
NC_035094.1	19902135	.	A	G	.	.	MAF_USDA=4.098
NC_035094.1	19902177	.	G	A	.	.	MAF_USDA=4.167
NC_035094.1	19902178	.	C	T	.	.	MAF_USDA=2.459
NC_035094.1	19902185	.	A	C	.	.	MAF_INRAE=5.833
NC_035094.1	19902187	.	A	C	.	.	MAF_INRAE=5.833
NC_035094.1	19902193	.	C	T	.	.	MAF_USDA=1.639
NC_035094.1	19902206	.	G	A	.	.	MAF_INRAE=5.833
NC_035094.1	19902210	.	G	A	.	.	MAF_INRAE=47.468;MAF_USDA=39.412
NC_035094.1	19902302	.	G	T	.	.	MAF_USDA=5.738
NC_035094.1	19902363	.	C	G	.	.	MAF_INRAE=3.797;MAF_USDA=14.706
NC_035094.1	19902417	.	G	T	.	.	MAF_INRAE=3.165;MAF_USDA=4.706
NC_035094.1	19902421	.	A	G	.	.	MAF_INRAE=5.833;MAF_USDA=14.118
NC_035094.1	19902432	.	G	A	.	.	MAF_INRAE=49.367;MAF_USDA=38.824
NC_035094.1	19902542	.	G	T	.	.	MAF_USDA=1.765
NC_035094.1	19902554	.	C	T	.	.	MAF_USDA=3.279
NC_035094.1	19902564	.	C	T	.	.	MAF_INRAE=8.333
NC_035094.1	19902624	.	G	C	.	.	MAF_INRAE=5.263;MAF_USDA=6.25
NC_035094.1	19902722	.	A	G	.	.	MAF_INRAE=9.494;MAF_USDA=1.765
NC_035094.1	19902796	.	C	T	.	.	MAF_USDA=18.824
NC_035094.1	19902876	.	G	C	.	.	MAF_INRAE=6.667;MAF_USDA=2.353
NC_035094.1	19902972	.	G	A	.	.	MAF_USDA=6.25
NC_035094.1	19903045	.	C	A	.	.	MAF_USDA=5.882
NC_035094.1	19903242	.	T	G	.	.	MAF_INRAE=43.038;MAF_USDA=24.706
NC_035094.1	19903317	.	A	C	.	.	MAF_INRAE=43.038;MAF_USDA=29.412
NC_035094.1	19903330	.	T	C	.	.	MAF_INRAE=5.833;MAF_USDA=4.098
NC_035094.1	19903468	.	A	G	.	.	MAF_INRAE=43.038;MAF_USDA=24.118
NC_035094.1	19903582	.	G	A	.	.	MAF_INRAE=14.557;MAF_USDA=5.294
NC_035094.1	19903584	.	C	G	.	.	MAF_USDA=4.918
NC_035094.1	19903648	.	A	C	.	.	MAF_INRAE=10.0;MAF_USDA=8.197
NC_035094.1	19903693	.	G	A	.	.	MAF_USDA=3.529
NC_035094.1	19903768	.	A	G	.	.	MAF_USDA=7.377
NC_035094.1	19903808	.	A	C	.	.	MAF_INRAE=17.722;MAF_USDA=13.529
NC_035094.1	19903811	.	T	C	.	.	MAF_INRAE=8.333;MAF_USDA=1.765
NC_035094.1	19903823	.	T	C	.	.	MAF_USDA=8.235
NC_035094.1	19903878	.	T	C	.	.	MAF_INRAE=3.797;MAF_USDA=8.333
NC_035094.1	19903880	.	T	C	.	.	MAF_USDA=4.167
NC_035094.1	19903885	.	T	A	.	.	MAF_INRAE=2.532;MAF_USDA=10.417
NC_035094.1	19903886	.	A	T	.	.	MAF_INRAE=46.203;MAF_USDA=47.917
NC_035094.1	19903902	.	T	G	.	.	MAF_INRAE=8.333
NC_035094.1	19903903	.	T	G	.	.	MAF_INRAE=20.886
NC_035094.1	19903921	.	G	A	.	.	MAF_USDA=3.529
NC_035094.1	19903940	.	C	A	.	.	MAF_INRAE=3.797;MAF_USDA=20.588
NC_035094.1	19903953	.	A	G	.	.	MAF_USDA=5.738
NC_035094.1	19904012	.	A	T	.	.	MAF_INRAE=33.544;MAF_USDA=41.667
NC_035094.1	19904021	.	C	G	.	.	MAF_INRAE=5.833;MAF_USDA=2.083
NC_035094.1	19904029	.	C	T	.	.	MAF_INRAE=5.833;MAF_USDA=8.333
NC_035094.1	19904032	.	C	G	.	.	MAF_INRAE=10.759;MAF_USDA=2.353
NC_035094.1	19904053	.	A	G	.	.	MAF_USDA=4.918
NC_035094.1	19904061	.	A	C	.	.	MAF_USDA=43.75
NC_035094.1	19904352	.	A	T	.	.	MAF_INRAE=44.304;MAF_USDA=24.118
NC_035094.1	19904379	.	G	C	.	.	MAF_USDA=29.167
NC_035094.1	19904432	.	A	G	.	.	MAF_INRAE=31.579
NC_035094.1	19904494	.	T	A	.	.	MAF_USDA=2.459
NC_035094.1	19904503	.	G	A	.	.	MAF_USDA=1.786
NC_035094.1	19904624	.	T	C	.	.	MAF_USDA=5.738
NC_035094.1	19904634	.	C	A	.	.	MAF_USDA=4.098
NC_035094.1	19904650	.	G	A	.	.	MAF_USDA=2.083
NC_035094.1	19904783	.	T	A	.	.	MAF_INRAE=3.333
NC_035094.1	19904793	.	C	A	.	.	MAF_USDA=2.459
NC_035094.1	19904842	.	T	C	.	.	MAF_INRAE=8.333;MAF_USDA=1.639
NC_035094.1	19904932	.	C	T	.	.	MAF_INRAE=20.0
NC_035094.1	19904945	.	C	T	.	.	MAF_INRAE=19.167
NC_035094.1	19904949	.	A	G	.	.	MAF_INRAE=20.0
NC_035094.1	19904961	.	C	T	.	.	MAF_INRAE=17.5
NC_035094.1	19904966	.	G	A	.	.	MAF_USDA=1.639
NC_035094.1	19904970	.	T	G	.	.	MAF_INRAE=14.167
NC_035094.1	19905125	.	T	C	.	.	MAF_USDA=1.639
NC_035094.1	19905301	.	G	A	.	.	MAF_USDA=1.639
NC_035094.1	19905309	.	T	C	.	.	MAF_USDA=12.295
NC_035094.1	19905368	.	G	A	.	.	MAF_INRAE=32.278;MAF_USDA=15.476
NC_035094.1	19905428	.	G	T	.	.	MAF_INRAE=2.532;MAF_USDA=5.294
NC_035094.1	19905438	.	T	C	.	.	MAF_USDA=1.639
NC_035094.1	19905964	.	G	A	.	.	MAF_INRAE=5.263;MAF_USDA=2.941
NC_035094.1	19905995	.	C	T	.	.	MAF_USDA=8.197
NC_035094.1	19906053	.	G	T	.	.	MAF_USDA=9.016
NC_035094.1	19906067	.	A	G	.	.	MAF_INRAE=4.167
NC_035094.1	19906083	.	T	G	.	.	MAF_INRAE=25.316;MAF_USDA=12.353
NC_035094.1	19906118	.	A	C	.	.	MAF_INRAE=36.842;MAF_USDA=26.471
NC_035094.1	19906180	.	A	C	.	.	MAF_USDA=10.656
NC_035094.1	19906196	.	C	T	.	.	MAF_USDA=2.459
NC_035094.1	19906209	.	C	T	.	.	MAF_USDA=5.738
NC_035094.1	19906224	.	A	G	.	.	MAF_USDA=2.083
NC_035094.1	19906256	.	T	C	.	.	MAF_INRAE=6.667;MAF_USDA=1.765
NC_035094.1	19906263	.	C	T	.	.	MAF_USDA=1.765
NC_035094.1	19906296	.	C	T	.	.	MAF_INRAE=2.532;MAF_USDA=4.118
NC_035094.1	19906297	.	T	G	.	.	MAF_INRAE=1.667;MAF_USDA=9.412
NC_035094.1	19906372	.	C	G	.	.	MAF_INRAE=33.544;MAF_USDA=15.294
NC_035094.1	19906384	.	C	A	.	.	MAF_INRAE=9.494;MAF_USDA=5.294
NC_035094.1	19906701	.	C	A	.	.	MAF_INRAE=3.333
NC_035094.1	19906744	.	C	A	.	.	MAF_INRAE=17.089;MAF_USDA=6.471
NC_035094.1	19906846	.	C	A	.	.	MAF_USDA=4.706
NC_035094.1	19907080	.	G	A	.	.	MAF_INRAE=11.667;MAF_USDA=18.75
NC_035094.1	19907094	.	G	T	.	.	MAF_INRAE=12.5;MAF_USDA=25.0
NC_035094.1	19907138	.	G	A	.	.	MAF_INRAE=20.833
NC_035094.1	19907184	.	C	T	.	.	MAF_INRAE=31.667;MAF_USDA=45.833
NC_035094.1	19907187	.	A	T	.	.	MAF_USDA=2.083
NC_035094.1	19907508	.	T	A	.	.	MAF_USDA=12.295
NC_035094.1	19907578	.	C	A	.	.	MAF_INRAE=5.0;MAF_USDA=1.639
NC_035094.1	19907601	.	A	C	.	.	MAF_INRAE=40.833
NC_035094.1	19907643	.	C	T	.	.	MAF_INRAE=43.333
NC_035094.1	19907644	.	A	G	.	.	MAF_INRAE=43.333
NC_035094.1	19907646	.	G	A	.	.	MAF_INRAE=5.0
NC_035094.1	19907652	.	A	C	.	.	MAF_INRAE=42.5
NC_035094.1	19907655	.	G	T	.	.	MAF_INRAE=40.833
NC_035094.1	19907668	.	C	T	.	.	MAF_INRAE=40.833
NC_035094.1	19907670	.	A	G	.	.	MAF_INRAE=41.667
NC_035094.1	19907677	.	A	G	.	.	MAF_INRAE=40.833
NC_035094.1	19907680	.	G	A	.	.	MAF_INRAE=28.333;MAF_USDA=29.167
NC_035094.1	19907690	.	T	A	.	.	MAF_INRAE=36.667
NC_035094.1	19907855	.	G	A	.	.	MAF_USDA=1.639
NC_035094.1	19907868	.	T	G	.	.	MAF_INRAE=5.833
NC_035094.1	19907882	.	C	T	.	.	MAF_USDA=1.667
NC_035094.1	19907899	.	G	C	.	.	MAF_USDA=5.738
NC_035094.1	19907921	.	G	C	.	.	MAF_USDA=6.25
NC_035094.1	19907994	.	G	A	.	.	MAF_INRAE=34.81;MAF_USDA=20.0
NC_035094.1	19908055	.	A	G	.	.	MAF_INRAE=45.57;MAF_USDA=38.824
NC_035094.1	19908123	.	T	G	.	.	MAF_USDA=5.738
NC_035094.1	19908137	.	C	T	.	.	MAF_INRAE=19.62;MAF_USDA=15.294
NC_035094.1	19908156	.	G	A	.	.	MAF_USDA=4.918
NC_035094.1	19908163	.	C	T	.	.	MAF_USDA=1.639
NC_035094.1	19908217	.	C	T	.	.	MAF_USDA=1.639
NC_035094.1	19908218	.	A	G	.	.	MAF_USDA=6.25
NC_035094.1	19908284	.	T	C	.	.	MAF_INRAE=11.392;MAF_USDA=28.235
NC_035094.1	19908292	.	T	G	.	.	MAF_USDA=7.377
NC_035094.1	19908300	.	G	A	.	.	MAF_USDA=2.083
NC_035094.1	19908376	.	C	A	.	.	MAF_USDA=3.333
NC_035094.1	19908430	.	G	A	.	.	MAF_USDA=3.279
NC_035094.1	19908511	.	G	T	.	.	MAF_INRAE=9.167;MAF_USDA=4.118
NC_035094.1	19908602	.	T	A	.	.	MAF_INRAE=29.747;MAF_USDA=30.588
NC_035094.1	19908663	.	G	A	.	.	MAF_INRAE=37.975;MAF_USDA=25.294
NC_035094.1	19908695	.	G	T	.	.	MAF_INRAE=34.81;MAF_USDA=21.176
NC_035094.1	19908701	.	G	T	.	.	MAF_USDA=2.459
NC_035094.1	19908739	.	T	A	.	.	MAF_INRAE=22.152;MAF_USDA=24.706
NC_035094.1	19908801	.	C	T	.	.	MAF_USDA=4.098
NC_035094.1	19908860	.	A	G	.	.	MAF_USDA=1.639
NC_035094.1	19908868	.	G	A	.	.	MAF_INRAE=45.57;MAF_USDA=25.294
NC_035094.1	19908899	.	T	C	.	.	MAF_USDA=1.639
NC_035094.1	19909048	.	G	T	.	.	MAF_USDA=4.762
NC_035094.1	19909064	.	C	A	.	.	MAF_USDA=1.786
NC_035094.1	19909069	.	T	A	.	.	MAF_INRAE=39.873;MAF_USDA=31.548
NC_035094.1	19909085	.	G	A	.	.	MAF_INRAE=5.263;MAF_USDA=6.25
NC_035094.1	19909107	.	A	G	.	.	MAF_INRAE=34.81;MAF_USDA=21.429
NC_035094.1	19909113	.	C	A	.	.	MAF_INRAE=4.167;MAF_USDA=20.833
NC_035094.1	19909115	.	T	A	.	.	MAF_INRAE=4.167;MAF_USDA=20.833
NC_035094.1	19909123	.	A	T	.	.	MAF_USDA=4.762
NC_035094.1	19909216	.	A	G	.	.	MAF_USDA=1.724
NC_035094.1	19909223	.	T	A	.	.	MAF_INRAE=7.595
NC_035094.1	19909243	.	A	T	.	.	MAF_INRAE=8.861
NC_035094.1	19909245	.	T	A	.	.	MAF_INRAE=44.167;MAF_USDA=40.517
NC_035094.1	19909246	.	T	A	.	.	MAF_INRAE=13.333;MAF_USDA=11.207
NC_035094.1	19909247	.	A	T	.	.	MAF_INRAE=45.833
NC_035094.1	19909284	.	C	T	.	.	MAF_INRAE=4.167;MAF_USDA=11.667
NC_035094.1	19909289	.	G	C	.	.	MAF_USDA=1.667
NC_035094.1	19909352	.	G	A	.	.	MAF_INRAE=14.167;MAF_USDA=17.647
NC_035094.1	19909430	.	C	T	.	.	MAF_USDA=2.353
NC_035094.1	19909485	.	C	T	.	.	MAF_USDA=2.459
NC_035094.1	19909586	.	G	A	.	.	MAF_USDA=43.478
NC_035094.1	19910114	.	G	A	.	.	MAF_INRAE=1.667;MAF_USDA=10.417
NC_035094.1	19910280	.	A	G	.	.	MAF_USDA=4.918
NC_035094.1	19910481	.	G	A	.	.	MAF_USDA=4.918
NC_035094.1	19910502	.	T	C	.	.	MAF_USDA=2.353
NC_035094.1	19910522	.	G	A	.	.	MAF_USDA=4.918
NC_035094.1	19910529	.	C	T	.	.	MAF_USDA=4.918
NC_035094.1	19910624	.	T	C	.	.	MAF_INRAE=24.684;MAF_USDA=41.765
NC_035094.1	19910680	.	T	A	.	.	MAF_INRAE=9.494;MAF_USDA=5.294
NC_035094.1	19910747	.	G	C	.	.	MAF_INRAE=3.333;MAF_USDA=17.059
NC_035094.1	19910860	.	G	A	.	.	MAF_INRAE=3.333;MAF_USDA=17.213
NC_035094.1	19910872	.	C	A	.	.	MAF_USDA=3.279
NC_035094.1	19911100	.	C	T	.	.	MAF_USDA=1.639
NC_035094.1	19911220	.	C	T	.	.	MAF_USDA=1.639
NC_035094.1	19911258	.	C	A	.	.	MAF_INRAE=21.519;MAF_USDA=34.118
NC_035094.1	19911261	.	G	T	.	.	MAF_INRAE=38.333;MAF_USDA=34.118
NC_035094.1	19911322	.	G	A	.	.	MAF_INRAE=9.494;MAF_USDA=4.167
NC_035094.1	19911326	.	C	A	.	.	MAF_INRAE=9.494;MAF_USDA=4.167
NC_035094.1	19911327	.	C	G	.	.	MAF_INRAE=9.167;MAF_USDA=4.167
NC_035094.1	19911329	.	G	A	.	.	MAF_INRAE=9.167;MAF_USDA=4.167
NC_035094.1	19911341	.	T	G	.	.	MAF_USDA=2.353
NC_035094.1	19911342	.	G	T	.	.	MAF_USDA=2.353
NC_035094.1	19911427	.	C	A	.	.	MAF_USDA=2.353
NC_035094.1	19911664	.	G	C	.	.	MAF_INRAE=19.62;MAF_USDA=20.0
NC_035094.1	19911674	.	A	G	.	.	MAF_INRAE=21.519;MAF_USDA=34.118
NC_035094.1	19911723	.	A	G	.	.	MAF_USDA=5.738
NC_035094.1	19911843	.	C	T	.	.	MAF_USDA=1.765
NC_035094.1	19911964	.	G	A	.	.	MAF_USDA=10.656
NC_035094.1	19911976	.	A	T	.	.	MAF_USDA=6.25
NC_035094.1	19912033	.	A	G	.	.	MAF_USDA=5.738
NC_035094.1	19912042	.	C	T	.	.	MAF_INRAE=3.333;MAF_USDA=7.377
NC_035094.1	19912056	.	T	C	.	.	MAF_INRAE=10.833
NC_035094.1	19912074	.	C	T	.	.	MAF_INRAE=10.0
NC_035094.1	19912078	.	C	T	.	.	MAF_INRAE=10.833
NC_035094.1	19912089	.	T	C	.	.	MAF_INRAE=10.833
NC_035094.1	19912091	.	T	G	.	.	MAF_INRAE=10.833
NC_035094.1	19912102	.	C	A	.	.	MAF_INRAE=12.5
NC_035094.1	19912125	.	A	G	.	.	MAF_INRAE=14.167
NC_035094.1	19912379	.	T	C	.	.	MAF_USDA=5.738
NC_035094.1	19912393	.	G	A	.	.	MAF_USDA=4.118
NC_035094.1	19912410	.	A	G	.	.	MAF_INRAE=13.333;MAF_USDA=18.824
NC_035094.1	19912649	.	C	T	.	.	MAF_INRAE=5.0
NC_035094.1	19912697	.	G	A	.	.	MAF_INRAE=10.127;MAF_USDA=5.882
NC_035094.1	19912711	.	C	T	.	.	MAF_USDA=4.918
NC_035094.1	19912837	.	T	G	.	.	MAF_USDA=4.098
NC_035094.1	19912848	.	T	A	.	.	MAF_USDA=2.459
NC_035094.1	19912998	.	G	A	.	.	MAF_USDA=1.639
NC_035094.1	19913039	.	C	T	.	.	MAF_USDA=1.695
NC_035094.1	19914030	.	A	G	.	.	MAF_USDA=12.5
NC_035094.1	19914203	.	C	G	.	.	MAF_USDA=4.167
NC_035094.1	19914402	.	T	C	.	.	MAF_INRAE=8.333
NC_035094.1	19914406	.	G	T	.	.	MAF_INRAE=46.203;MAF_USDA=33.333
NC_035094.1	19914418	.	A	G	.	.	MAF_INRAE=10.127;MAF_USDA=10.0
NC_035094.1	19914425	.	T	C	.	.	MAF_USDA=8.197
NC_035094.1	19914496	.	A	G	.	.	MAF_INRAE=8.228;MAF_USDA=2.353
NC_035094.1	19914523	.	T	G	.	.	MAF_USDA=3.529
NC_035094.1	19914529	.	C	A	.	.	MAF_INRAE=3.333;MAF_USDA=7.377
NC_035094.1	19914554	.	T	G	.	.	MAF_USDA=1.639
NC_035094.1	19914556	.	G	A	.	.	MAF_INRAE=7.5;MAF_USDA=9.016
NC_035094.1	19914575	.	T	G	.	.	MAF_INRAE=5.833;MAF_USDA=13.529
NC_035094.1	19914590	.	C	A	.	.	MAF_USDA=8.197
NC_035094.1	19914665	.	T	A	.	.	MAF_USDA=1.639
NC_035094.1	19914672	.	G	C	.	.	MAF_USDA=1.639
NC_035094.1	19914674	.	A	T	.	.	MAF_INRAE=46.835;MAF_USDA=44.706
NC_035094.1	19914682	.	G	A	.	.	MAF_INRAE=7.595;MAF_USDA=4.706
NC_035094.1	19914690	.	C	A	.	.	MAF_INRAE=46.835;MAF_USDA=44.706
NC_035094.1	19914744	.	C	A	.	.	MAF_USDA=10.588
NC_035094.1	19914762	.	A	T	.	.	MAF_USDA=1.639
NC_035094.1	19914776	.	A	T	.	.	MAF_USDA=2.083
NC_035094.1	19914803	.	C	T	.	.	MAF_INRAE=46.835;MAF_USDA=45.882
NC_035094.1	19914805	.	G	T	.	.	MAF_INRAE=45.0;MAF_USDA=45.882
NC_035094.1	19914807	.	A	C	.	.	MAF_USDA=11.475
NC_035094.1	19914808	.	G	A	.	.	MAF_USDA=11.475
NC_035094.1	19914815	.	T	C	.	.	MAF_INRAE=13.924;MAF_USDA=7.059
NC_035094.1	19914879	.	C	T	.	.	MAF_USDA=2.459
NC_035094.1	19914883	.	T	A,C	.	.	MAF_INRAE=47.368
NC_035094.1	19915029	.	G	A	.	.	MAF_INRAE=5.263;MAF_USDA=3.529
NC_035094.1	19915041	.	C	T	.	.	MAF_USDA=2.353
NC_035094.1	19915048	.	C	A	.	.	MAF_INRAE=20.253;MAF_USDA=37.647
NC_035094.1	19915051	.	T	G	.	.	MAF_USDA=1.639
NC_035094.1	19915077	.	G	A	.	.	MAF_USDA=2.353
NC_035094.1	19915134	.	C	A	.	.	MAF_INRAE=8.333;MAF_USDA=9.016
NC_035094.1	19915154	.	A	T	.	.	MAF_USDA=4.098
NC_035094.1	19915177	.	C	A	.	.	MAF_USDA=2.353
NC_035094.1	19915201	.	G	A	.	.	MAF_USDA=1.765
NC_035094.1	19915243	.	C	T	.	.	MAF_INRAE=5.833;MAF_USDA=14.754
NC_035094.1	19915259	.	A	C	.	.	MAF_INRAE=15.789;MAF_USDA=37.647
NC_035094.1	19915267	.	T	C	.	.	MAF_USDA=29.762
NC_035094.1	19915282	.	T	C	.	.	MAF_USDA=4.167
NC_035094.1	19915287	.	A	G	.	.	MAF_USDA=22.917
NC_035094.1	19915391	.	A	C	.	.	MAF_INRAE=5.833;MAF_USDA=2.459
NC_035094.1	19915418	.	T	C	.	.	MAF_INRAE=38.608;MAF_USDA=28.235
NC_035094.1	19915420	.	T	C	.	.	MAF_INRAE=40.506;MAF_USDA=34.118
NC_035094.1	19915426	.	G	C	.	.	MAF_INRAE=40.506;MAF_USDA=32.941
NC_035094.1	19915428	.	C	T	.	.	MAF_USDA=2.353
NC_035094.1	19915439	.	A	G	.	.	MAF_INRAE=20.886;MAF_USDA=38.824
NC_035094.1	19915451	.	G	A	.	.	MAF_INRAE=38.608;MAF_USDA=28.235
NC_035094.1	19915479	.	G	A	.	.	MAF_INRAE=41.772;MAF_USDA=31.176
NC_035094.1	19915488	.	A	G	.	.	MAF_INRAE=32.278;MAF_USDA=27.647
NC_035094.1	19915489	.	C	A	.	.	MAF_USDA=9.836
NC_035094.1	19915509	.	A	C	.	.	MAF_INRAE=41.772;MAF_USDA=33.529
NC_035094.1	19915512	.	G	C	.	.	MAF_INRAE=38.333;MAF_USDA=31.176
NC_035094.1	19915569	.	G	T	.	.	MAF_INRAE=41.772;MAF_USDA=28.916
NC_035094.1	19915668	.	A	G	.	.	MAF_USDA=4.918
NC_035094.1	19915706	.	G	T	.	.	MAF_USDA=4.918
NC_035094.1	19915721	.	T	A	.	.	MAF_USDA=4.918
NC_035094.1	19915724	.	A	G	.	.	MAF_INRAE=8.333
NC_035094.1	19915729	.	G	A	.	.	MAF_USDA=4.918
NC_035094.1	19915762	.	T	C	.	.	MAF_USDA=5.738
NC_035094.1	19915936	.	A	T	.	.	MAF_INRAE=8.333;MAF_USDA=7.377
NC_035094.1	19915941	.	C	T	.	.	MAF_USDA=6.557
NC_035094.1	19915985	.	C	T	.	.	MAF_INRAE=41.139;MAF_USDA=35.294
NC_035094.1	19916006	.	A	G	.	.	MAF_INRAE=3.333;MAF_USDA=16.393
NC_035094.1	19916015	.	A	G	.	.	MAF_INRAE=5.263;MAF_USDA=3.529
NC_035094.1	19916016	.	C	A	.	.	MAF_USDA=2.083
NC_035094.1	19916038	.	G	T	.	.	MAF_INRAE=8.333;MAF_USDA=9.836
NC_035094.1	19916064	.	T	C	.	.	MAF_INRAE=4.167;MAF_USDA=15.882
NC_035094.1	19916071	.	T	A	.	.	MAF_INRAE=37.975;MAF_USDA=27.059
NC_035094.1	19916095	.	G	A	.	.	MAF_USDA=4.918
NC_035094.1	19916099	.	T	C	.	.	MAF_INRAE=20.253;MAF_USDA=37.059
NC_035094.1	19916111	.	G	A	.	.	MAF_INRAE=8.861;MAF_USDA=5.294
NC_035094.1	19916136	.	C	T	.	.	MAF_USDA=4.918
NC_035094.1	19916160	.	C	A	.	.	MAF_INRAE=19.62;MAF_USDA=35.882
NC_035094.1	19916165	.	A	C	.	.	MAF_USDA=3.529
NC_035094.1	19916209	.	A	C	.	.	MAF_USDA=1.639
NC_035094.1	19916282	.	T	A	.	.	MAF_INRAE=3.333;MAF_USDA=15.882
NC_035094.1	19916291	.	C	T	.	.	MAF_INRAE=5.0;MAF_USDA=3.279
NC_035094.1	19916294	.	C	T	.	.	MAF_USDA=9.836
NC_035094.1	19916392	.	C	A	.	.	MAF_INRAE=2.5;MAF_USDA=7.377
NC_035094.1	19916448	.	C	A	.	.	MAF_USDA=2.353
NC_035094.1	19916486	.	C	A	.	.	MAF_USDA=3.529
NC_035094.1	19916498	.	T	G	.	.	MAF_INRAE=40.506;MAF_USDA=28.824
NC_035094.1	19916516	.	A	C	.	.	MAF_INRAE=40.506;MAF_USDA=28.824
NC_035094.1	19916536	.	C	A	.	.	MAF_INRAE=37.975;MAF_USDA=25.294
NC_035094.1	19916648	.	C	T	.	.	MAF_INRAE=37.975;MAF_USDA=27.647
NC_035094.1	19916772	.	C	T	.	.	MAF_USDA=2.353
NC_035094.1	19916781	.	G	A	.	.	MAF_INRAE=15.19;MAF_USDA=20.0
NC_035094.1	19916810	.	A	G	.	.	MAF_USDA=1.639
NC_035094.1	19916919	.	C	A	.	.	MAF_INRAE=9.494;MAF_USDA=4.167
NC_035094.1	19916930	.	A	G	.	.	MAF_USDA=2.083
NC_035094.1	19916933	.	C	A	.	.	MAF_INRAE=9.494;MAF_USDA=6.471
NC_035094.1	19916942	.	C	T	.	.	MAF_USDA=1.639
NC_035094.1	19916952	.	G	A	.	.	MAF_USDA=2.353
NC_035094.1	19916990	.	A	C	.	.	MAF_INRAE=20.253;MAF_USDA=40.0
NC_035094.1	19917016	.	T	C	.	.	MAF_INRAE=41.772;MAF_USDA=31.765
NC_035094.1	19917080	.	T	G	.	.	MAF_INRAE=8.333;MAF_USDA=14.754
NC_035094.1	19917081	.	G	T	.	.	MAF_INRAE=37.975;MAF_USDA=28.235
NC_035094.1	19917099	.	T	G	.	.	MAF_INRAE=37.975;MAF_USDA=28.235
NC_035094.1	19917116	.	C	A	.	.	MAF_INRAE=32.911;MAF_USDA=17.262
NC_035094.1	19917148	.	T	A	.	.	MAF_INRAE=32.911;MAF_USDA=20.833
NC_035094.1	19917175	.	A	T	.	.	MAF_INRAE=17.722;MAF_USDA=10.714
NC_035094.1	19917240	.	T	C	.	.	MAF_INRAE=19.62;MAF_USDA=39.759
NC_035094.1	19917265	.	AACG	AACA	.	.	MAF_USDA=50.0
NC_035094.1	19917268	.	G	A	.	.	MAF_INRAE=31.579
NC_035094.1	19917415	.	G	T	.	.	MAF_INRAE=36.667;MAF_USDA=21.687
NC_035094.1	19917465	.	T	G	.	.	MAF_INRAE=6.667;MAF_USDA=5.357
NC_035094.1	19917468	.	C	A	.	.	MAF_INRAE=6.667;MAF_USDA=5.952
NC_035094.1	19917484	.	A	T	.	.	MAF_USDA=23.913
NC_035094.1	19917539	.	A	C	.	.	MAF_INRAE=31.579;MAF_USDA=43.478
NC_035094.1	19917586	.	C	A	.	.	MAF_INRAE=34.81;MAF_USDA=26.786
NC_035094.1	19917589	.	A	G	.	.	MAF_USDA=4.819
NC_035094.1	19917613	.	C	A	.	.	MAF_INRAE=32.911;MAF_USDA=17.262
NC_035094.1	19917624	.	C	T	.	.	MAF_INRAE=19.62;MAF_USDA=39.286
NC_035094.1	19917670	.	T	G	.	.	MAF_INRAE=22.5;MAF_USDA=40.476
NC_035094.1	19917678	.	C	T	.	.	MAF_INRAE=38.333;MAF_USDA=25.0
NC_035094.1	19917694	.	T	A	.	.	MAF_USDA=23.214
NC_035094.1	19917710	.	G	A	.	.	MAF_INRAE=47.368;MAF_USDA=32.609
NC_035094.1	19917712	.	A	G	.	.	MAF_USDA=36.957
NC_035094.1	19917769	.	T	G	.	.	MAF_USDA=7.229
NC_035094.1	19917771	.	A	C	.	.	MAF_INRAE=31.579;MAF_USDA=39.13
NC_035094.1	19917773	.	T	A	.	.	MAF_USDA=42.857
NC_035094.1	19917834	.	C	A	.	.	MAF_INRAE=5.263;MAF_USDA=3.529
NC_035094.1	19917835	.	T	A	.	.	MAF_USDA=3.529
NC_035094.1	19917873	.	T	C	.	.	MAF_INRAE=42.405;MAF_USDA=31.765
NC_035094.1	19917884	.	A	T	.	.	MAF_INRAE=10.0
NC_035094.1	19917905	.	T	G	.	.	MAF_INRAE=5.263;MAF_USDA=3.529
NC_035094.1	19917920	.	C	G	.	.	MAF_INRAE=10.127;MAF_USDA=3.529
NC_035094.1	19917928	.	G	A	.	.	MAF_INRAE=31.646;MAF_USDA=25.882
NC_035094.1	19917938	.	G	A	.	.	MAF_INRAE=47.368;MAF_USDA=31.176
NC_035094.1	19917989	.	C	G	.	.	MAF_INRAE=5.263
NC_035094.1	19918058	.	C	T	.	.	MAF_USDA=25.0
NC_035094.1	19918097	.	T	G	.	.	MAF_USDA=8.333
NC_035094.1	19918130	.	G	T	.	.	MAF_USDA=8.333
NC_035094.1	19918154	.	T	A	.	.	MAF_USDA=27.083
NC_035094.1	19918179	.	C	A	.	.	MAF_USDA=41.667
NC_035094.1	19918185	.	G	T	.	.	MAF_USDA=39.583
NC_035094.1	19918277	.	A	G	.	.	MAF_USDA=34.091
NC_035094.1	19918518	.	TGAA	TGAC	.	.	MAF_USDA=37.5
NC_035094.1	19918521	.	A	C	.	.	MAF_USDA=30.833
NC_035094.1	19918545	.	G	T	.	.	MAF_INRAE=15.789;MAF_USDA=27.647
NC_035094.1	19918570	.	G	T	.	.	MAF_USDA=1.639
NC_035094.1	19918607	.	A	G	.	.	MAF_INRAE=47.368
NC_035094.1	19918615	.	A	C	.	.	MAF_INRAE=20.253;MAF_USDA=40.0
NC_035094.1	19918627	.	C	A	.	.	MAF_USDA=3.571
NC_035094.1	19918633	.	T	G	.	.	MAF_USDA=1.639
NC_035094.1	19918637	.	A	G	.	.	MAF_INRAE=20.253;MAF_USDA=34.118
NC_035094.1	19918639	.	A	T	.	.	MAF_USDA=6.25
NC_035094.1	19918675	.	T	A	.	.	MAF_INRAE=37.975;MAF_USDA=28.235
NC_035094.1	19918729	.	A	G	.	.	MAF_INRAE=19.62;MAF_USDA=36.471
NC_035094.1	19918737	.	T	G	.	.	MAF_INRAE=42.405;MAF_USDA=32.353
NC_035094.1	19918775	.	T	A	.	.	MAF_INRAE=13.291;MAF_USDA=27.647
NC_035094.1	19918779	.	T	G	.	.	MAF_INRAE=34.167;MAF_USDA=25.882
NC_035094.1	19918803	.	A	T	.	.	MAF_USDA=1.765
NC_035094.1	19918831	.	G	T	.	.	MAF_INRAE=10.127;MAF_USDA=10.0
NC_035094.1	19918836	.	G	T	.	.	MAF_INRAE=7.595;MAF_USDA=4.118
NC_035094.1	19918876	.	T	C	.	.	MAF_INRAE=20.253;MAF_USDA=38.235
NC_035094.1	19918917	.	A	T	.	.	MAF_INRAE=42.405;MAF_USDA=31.176
NC_035094.1	19918925	.	G	A	.	.	MAF_INRAE=5.833;MAF_USDA=4.098
NC_035094.1	19918931	.	C	A	.	.	MAF_USDA=1.639
NC_035094.1	19918937	.	A	T	.	.	MAF_INRAE=19.62;MAF_USDA=38.824
NC_035094.1	19918948	.	T	C	.	.	MAF_INRAE=19.62;MAF_USDA=38.824
NC_035094.1	19918975	.	T	A	.	.	MAF_INRAE=42.405;MAF_USDA=30.588
NC_035094.1	19918976	.	T	C	.	.	MAF_INRAE=12.5;MAF_USDA=27.059
NC_035094.1	19918985	.	C	T	.	.	MAF_INRAE=9.494;MAF_USDA=6.471
NC_035094.1	19918998	.	C	A	.	.	MAF_USDA=36.471
NC_035094.1	19919049	.	T	G	.	.	MAF_USDA=2.353
NC_035094.1	19919102	.	C	T	.	.	MAF_INRAE=15.789;MAF_USDA=2.941
NC_035094.1	19919148	.	G	T	.	.	MAF_INRAE=41.772;MAF_USDA=30.588
NC_035094.1	19919165	.	C	T	.	.	MAF_INRAE=8.333;MAF_USDA=7.377
NC_035094.1	19919185	.	C	A	.	.	MAF_INRAE=5.833;MAF_USDA=3.279
NC_035094.1	19919186	.	G	A	.	.	MAF_USDA=2.353
NC_035094.1	19919242	.	T	A	.	.	MAF_USDA=2.353
NC_035094.1	19919247	.	T	G	.	.	MAF_USDA=2.353
NC_035094.1	19919334	.	G	T	.	.	MAF_INRAE=5.0
NC_035094.1	19919339	.	T	C	.	.	MAF_USDA=6.25
NC_035094.1	19919374	.	T	A	.	.	MAF_INRAE=32.911;MAF_USDA=26.471
NC_035094.1	19919380	.	A	G	.	.	MAF_INRAE=9.494;MAF_USDA=5.294
NC_035094.1	19919436	.	C	T	.	.	MAF_INRAE=2.5
NC_035094.1	19919459	.	T	C	.	.	MAF_INRAE=10.759;MAF_USDA=29.762
NC_035094.1	19919519	.	G	A	.	.	MAF_INRAE=10.759;MAF_USDA=10.588
NC_035094.1	19919526	.	C	A	.	.	MAF_INRAE=36.076;MAF_USDA=25.882
NC_035094.1	19919532	.	T	A	.	.	MAF_USDA=1.639
NC_035094.1	19919575	.	T	C	.	.	MAF_INRAE=7.595
NC_035094.1	19919589	.	A	C	.	.	MAF_INRAE=8.861;MAF_USDA=2.353
NC_035094.1	19919593	.	C	T	.	.	MAF_INRAE=41.772;MAF_USDA=31.176
NC_035094.1	19919608	.	C	T	.	.	MAF_USDA=2.353
NC_035094.1	19919744	.	C	A	.	.	MAF_INRAE=5.833;MAF_USDA=3.279
NC_035094.1	19919753	.	A	G	.	.	MAF_USDA=2.459
NC_035094.1	19919772	.	C	T	.	.	MAF_INRAE=14.167;MAF_USDA=17.213
NC_035094.1	19919811	.	C	T	.	.	MAF_USDA=1.765
NC_035094.1	19919826	.	C	T	.	.	MAF_USDA=1.639
NC_035094.1	19919925	.	G	A	.	.	MAF_USDA=4.918
NC_035094.1	19919943	.	A	T	.	.	MAF_INRAE=48.333;MAF_USDA=46.471
NC_035094.1	19919971	.	G	A	.	.	MAF_USDA=18.033
NC_035094.1	19920014	.	T	C	.	.	MAF_INRAE=34.167;MAF_USDA=17.647
NC_035094.1	19920038	.	A	G	.	.	MAF_INRAE=8.333;MAF_USDA=2.941
NC_035094.1	19920053	.	G	A	.	.	MAF_USDA=2.459
NC_035094.1	19920069	.	G	A	.	.	MAF_USDA=1.639
NC_035094.1	19920102	.	A	C	.	.	MAF_INRAE=3.333;MAF_USDA=10.588
NC_035094.1	19920109	.	C	A	.	.	MAF_INRAE=48.333;MAF_USDA=47.059
NC_035094.1	19920210	.	C	T	.	.	MAF_USDA=22.917
NC_035094.1	19920211	.	A	T	.	.	MAF_USDA=22.917
NC_035094.1	19920212	.	A	T	.	.	MAF_USDA=22.917
NC_035094.1	19920225	.	T	G	.	.	MAF_INRAE=3.333;MAF_USDA=4.167
NC_035094.1	19920227	.	C	G	.	.	MAF_INRAE=14.167
NC_035094.1	19920279	.	C	T	.	.	MAF_INRAE=14.167;MAF_USDA=21.311
NC_035094.1	19920351	.	G	A	.	.	MAF_USDA=8.333
NC_035094.1	19920361	.	G	A	.	.	MAF_INRAE=34.167;MAF_USDA=47.917
NC_035094.1	19920370	.	A	T	.	.	MAF_USDA=2.459
NC_035094.1	19920391	.	T	C	.	.	MAF_USDA=1.639
NC_035094.1	19920436	.	T	C	.	.	MAF_INRAE=15.0
NC_035094.1	19920444	.	T	G	.	.	MAF_USDA=2.083
NC_035094.1	19920483	.	T	A	.	.	MAF_INRAE=47.5;MAF_USDA=41.176
NC_035094.1	19920533	.	T	C	.	.	MAF_USDA=8.333
NC_035094.1	19920584	.	G	A	.	.	MAF_USDA=15.574
NC_035094.1	19920595	.	C	T	.	.	MAF_INRAE=32.5;MAF_USDA=45.833
NC_035094.1	19920600	.	C	T	.	.	MAF_USDA=2.353
NC_035094.1	19920613	.	T	C	.	.	MAF_USDA=1.639
NC_035094.1	19920618	.	G	A	.	.	MAF_USDA=2.941
NC_035094.1	19920627	.	C	T	.	.	MAF_INRAE=4.167
NC_035094.1	19920628	.	G	A	.	.	MAF_INRAE=4.167
NC_035094.1	19920634	.	A	G	.	.	MAF_INRAE=4.167
NC_035094.1	19920649	.	A	C	.	.	MAF_INRAE=46.667;MAF_USDA=35.294
NC_035094.1	19920717	.	A	C	.	.	MAF_INRAE=41.139;MAF_USDA=32.738
NC_035094.1	19920764	.	C	A	.	.	MAF_USDA=3.279
NC_035094.1	19920778	.	T	A	.	.	MAF_INRAE=7.595;MAF_USDA=4.118
NC_035094.1	19920781	.	T	A	.	.	MAF_INRAE=2.5
NC_035094.1	19920782	.	C	A	.	.	MAF_INRAE=13.291;MAF_USDA=10.119
NC_035094.1	19920786	.	A	T	.	.	MAF_INRAE=2.5
NC_035094.1	19920790	.	C	G	.	.	MAF_INRAE=2.5
NC_035094.1	19920808	.	T	G	.	.	MAF_USDA=3.279
NC_035094.1	19920809	.	G	T	.	.	MAF_USDA=3.279
NC_035094.1	19920825	.	A	C	.	.	MAF_INRAE=2.5
NC_035094.1	19920837	.	T	A	.	.	MAF_INRAE=1.667
NC_035094.1	19920886	.	A	T	.	.	MAF_INRAE=5.0
NC_035094.1	19920889	.	T	C	.	.	MAF_INRAE=2.5
NC_035094.1	19920891	.	T	C	.	.	MAF_INRAE=1.667
NC_035094.1	19920907	.	G	A	.	.	MAF_USDA=1.639
NC_035094.1	19920916	.	T	C	.	.	MAF_USDA=4.918
NC_035094.1	19920937	.	G	A	.	.	MAF_USDA=4.098
NC_035094.1	19921028	.	G	A	.	.	MAF_INRAE=10.0;MAF_USDA=7.647
NC_035094.1	19921061	.	G	A	.	.	MAF_INRAE=41.772;MAF_USDA=48.235
NC_035094.1	19921095	.	A	G	.	.	MAF_INRAE=6.667
NC_035094.1	19921136	.	T	A	.	.	MAF_USDA=2.353
NC_035094.1	19921147	.	T	A	.	.	MAF_INRAE=19.62;MAF_USDA=7.059
NC_035094.1	19921158	.	C	A	.	.	MAF_USDA=1.639
NC_035094.1	19921221	.	AGGGGGGGA	AGGGGGGGG	.	.	MAF_USDA=12.5
NC_035094.1	19921343	.	G	A	.	.	MAF_USDA=8.824
NC_035094.1	19921380	.	C	T	.	.	MAF_INRAE=20.253;MAF_USDA=45.882
NC_035094.1	19921440	.	A	G	.	.	MAF_USDA=1.639
NC_035094.1	19921491	.	G	T	.	.	MAF_USDA=8.197
NC_035094.1	19921677	.	C	A	.	.	MAF_USDA=8.333
NC_035094.1	19921679	.	T	C	.	.	MAF_INRAE=3.333;MAF_USDA=11.765
NC_035094.1	19921685	.	T	A	.	.	MAF_USDA=2.941
NC_035094.1	19921799	.	T	C	.	.	MAF_INRAE=3.333
NC_035094.1	19921941	.	G	T	.	.	MAF_USDA=4.918
NC_035094.1	19921966	.	G	C	.	.	MAF_INRAE=31.579;MAF_USDA=15.294
NC_035094.1	19921976	.	C	T	.	.	MAF_USDA=42.941
NC_035094.1	19921988	.	G	T	.	.	MAF_INRAE=2.5
NC_035094.1	19922069	.	C	T	.	.	MAF_INRAE=10.127;MAF_USDA=1.765
NC_035094.1	19922079	.	G	A	.	.	MAF_INRAE=47.368;MAF_USDA=24.699
NC_035094.1	19922102	.	T	A	.	.	MAF_INRAE=6.667;MAF_USDA=22.951
NC_035094.1	19922106	.	G	C	.	.	MAF_INRAE=26.667;MAF_USDA=45.882
NC_035094.1	19922125	.	T	C	.	.	MAF_INRAE=4.167;MAF_USDA=3.333
NC_035094.1	19922126	.	C	A	.	.	MAF_USDA=2.353
NC_035094.1	19922146	.	G	T	.	.	MAF_INRAE=8.861;MAF_USDA=5.882
NC_035094.1	19922254	.	A	G	.	.	MAF_INRAE=21.519;MAF_USDA=26.471
NC_035094.1	19922280	.	A	C	.	.	MAF_INRAE=25.949;MAF_USDA=44.706
NC_035094.1	19922281	.	G	A	.	.	MAF_USDA=1.639
NC_035094.1	19922295	.	G	T	.	.	MAF_INRAE=25.949;MAF_USDA=44.118
NC_035094.1	19922301	.	T	G	.	.	MAF_INRAE=8.861;MAF_USDA=2.353
NC_035094.1	19922319	.	A	T	.	.	MAF_INRAE=18.987
NC_035094.1	19922343	.	G	A	.	.	MAF_INRAE=25.949;MAF_USDA=44.118
NC_035094.1	19922399	.	C	A	.	.	MAF_USDA=1.639
NC_035094.1	19922414	.	A	C	.	.	MAF_USDA=1.639
NC_035094.1	19922440	.	T	A	.	.	MAF_INRAE=9.167
NC_035094.1	19922498	.	C	T	.	.	MAF_INRAE=5.833;MAF_USDA=5.738
NC_035094.1	19922582	.	C	A	.	.	MAF_USDA=1.639
NC_035094.1	19922610	.	A	G	.	.	MAF_INRAE=8.333;MAF_USDA=7.377
NC_035094.1	19922640	.	G	A	.	.	MAF_USDA=5.738
NC_035094.1	19922656	.	G	A	.	.	MAF_USDA=1.639
NC_035094.1	19922705	.	A	G	.	.	MAF_INRAE=25.949;MAF_USDA=43.529
NC_035094.1	19922738	.	C	T	.	.	MAF_USDA=1.765
NC_035094.1	19922756	.	T	C	.	.	MAF_INRAE=7.595;MAF_USDA=4.118
NC_035094.1	19922770	.	T	C	.	.	MAF_INRAE=25.949;MAF_USDA=44.706
NC_035094.1	19922805	.	G	A	.	.	MAF_INRAE=2.532;MAF_USDA=10.417
NC_035094.1	19922934	.	C	T	.	.	MAF_USDA=13.115
NC_035094.1	19923020	.	G	A	.	.	MAF_INRAE=33.544;MAF_USDA=15.294
NC_035094.1	19923040	.	G	T	.	.	MAF_USDA=1.639
NC_035094.1	19923050	.	C	A	.	.	MAF_INRAE=5.833;MAF_USDA=23.77
NC_035094.1	19923067	.	C	T	.	.	MAF_INRAE=33.544;MAF_USDA=15.294
NC_035094.1	19923075	.	G	C	.	.	MAF_INRAE=5.833;MAF_USDA=5.738
NC_035094.1	19923083	.	C	A	.	.	MAF_INRAE=34.177;MAF_USDA=15.294
NC_035094.1	19923117	.	C	T	.	.	MAF_USDA=1.639
NC_035094.1	19923133	.	T	G	.	.	MAF_INRAE=34.81;MAF_USDA=50.0
NC_035094.1	19923143	.	A	C	.	.	MAF_INRAE=17.5;MAF_USDA=18.824
NC_035094.1	19923347	.	T	G	.	.	MAF_USDA=1.639
NC_035094.1	19923356	.	C	A	.	.	MAF_INRAE=39.167;MAF_USDA=24.706
NC_035094.1	19923543	.	A	G	.	.	MAF_USDA=1.639
NC_035094.1	19923637	.	T	G	.	.	MAF_USDA=1.639
NC_035094.1	19923654	.	G	A	.	.	MAF_USDA=5.738
NC_035094.1	19923662	.	G	A	.	.	MAF_INRAE=5.833;MAF_USDA=13.115
NC_035094.1	19923709	.	C	T	.	.	MAF_INRAE=18.987;MAF_USDA=12.353
NC_035094.1	19923727	.	T	C	.	.	MAF_USDA=6.557
NC_035094.1	19923767	.	G	T	.	.	MAF_INRAE=5.833;MAF_USDA=5.738
NC_035094.1	19923784	.	T	C	.	.	MAF_USDA=5.738
NC_035094.1	19923797	.	G	A	.	.	MAF_INRAE=33.544;MAF_USDA=15.294
NC_035094.1	19923808	.	T	A	.	.	MAF_USDA=5.738
NC_035094.1	19923811	.	T	C	.	.	MAF_USDA=1.639
NC_035094.1	19923935	.	T	G	.	.	MAF_INRAE=13.924;MAF_USDA=21.176
NC_035094.1	19923947	.	A	G	.	.	MAF_INRAE=5.833;MAF_USDA=13.934
NC_035094.1	19924020	.	T	A	.	.	MAF_USDA=1.639
NC_035094.1	19924098	.	A	C	.	.	MAF_USDA=4.918
NC_035094.1	19924103	.	G	T	.	.	MAF_USDA=4.918
NC_035094.1	19924127	.	A	C	.	.	MAF_USDA=6.557
NC_035094.1	19924137	.	A	C	.	.	MAF_USDA=1.765
NC_035094.1	19924255	.	G	T	.	.	MAF_INRAE=8.333;MAF_USDA=7.377
NC_035094.1	19924272	.	T	A	.	.	MAF_USDA=2.083
NC_035094.1	19924383	.	G	A	.	.	MAF_INRAE=16.456;MAF_USDA=24.706
NC_035094.1	19924396	.	A	G	.	.	MAF_INRAE=24.051;MAF_USDA=24.118
NC_035094.1	19924551	.	C	A	.	.	MAF_USDA=1.639
NC_035094.1	19924554	.	A	T	.	.	MAF_USDA=2.459
NC_035094.1	19924778	.	G	A	.	.	MAF_INRAE=8.333;MAF_USDA=7.377
NC_035094.1	19924780	.	G	T	.	.	MAF_USDA=5.738
NC_035094.1	19924838	.	G	T	.	.	MAF_USDA=2.353
NC_035094.1	19924843	.	T	G	.	.	MAF_USDA=1.639
NC_035094.1	19924932	.	G	C	.	.	MAF_USDA=4.918
NC_035094.1	19925000	.	T	G	.	.	MAF_INRAE=36.709;MAF_USDA=47.647
NC_035094.1	19925040	.	C	A	.	.	MAF_USDA=2.353
NC_035094.1	19925087	.	G	A	.	.	MAF_USDA=1.639
NC_035094.1	19925136	.	A	T	.	.	MAF_USDA=1.639
NC_035094.1	19925138	.	G	A	.	.	MAF_USDA=1.639
NC_035094.1	19925188	.	C	T	.	.	MAF_USDA=1.639
NC_035094.1	19925202	.	C	A	.	.	MAF_USDA=1.639
NC_035094.1	19925317	.	T	C	.	.	MAF_INRAE=36.709;MAF_USDA=48.235
NC_035094.1	19925411	.	A	T	.	.	MAF_USDA=6.25
NC_035094.1	19925412	.	A	T	.	.	MAF_USDA=10.417
NC_035094.1	19925428	.	G	T	.	.	MAF_INRAE=9.494;MAF_USDA=4.762
NC_035094.1	19925461	.	G	C	.	.	MAF_INRAE=36.709;MAF_USDA=46.471
NC_035094.1	19925480	.	C	G	.	.	MAF_INRAE=5.0
NC_035094.1	19925578	.	A	G	.	.	MAF_INRAE=36.709;MAF_USDA=45.882
NC_035094.1	19925685	.	G	T	.	.	MAF_USDA=1.639
NC_035094.1	19925697	.	G	C	.	.	MAF_INRAE=36.709;MAF_USDA=47.647
NC_035094.1	19925714	.	G	T	.	.	MAF_INRAE=17.722;MAF_USDA=7.647
NC_035094.1	19925715	.	C	T	.	.	MAF_INRAE=13.333;MAF_USDA=7.059
NC_035094.1	19925725	.	T	G	.	.	MAF_INRAE=36.076;MAF_USDA=42.941
NC_035094.1	19925727	.	A	G	.	.	MAF_INRAE=35.0;MAF_USDA=42.941
NC_035094.1	19925730	.	G	C	.	.	MAF_USDA=2.459
NC_035094.1	19925757	.	G	A	.	.	MAF_USDA=4.918
NC_035094.1	19925795	.	A	C	.	.	MAF_USDA=42.353
NC_035094.1	19925812	.	A	G	.	.	MAF_USDA=4.918
NC_035094.1	19925873	.	T	C	.	.	MAF_USDA=8.333
NC_035094.1	19926557	.	A	G	.	.	MAF_INRAE=31.579;MAF_USDA=17.059
NC_035094.1	19926628	.	A	C	.	.	MAF_USDA=2.353
NC_035094.1	19926640	.	T	C	.	.	MAF_INRAE=1.667;MAF_USDA=7.377
NC_035094.1	19926713	.	A	T	.	.	MAF_INRAE=23.418;MAF_USDA=49.412
NC_035094.1	19926723	.	C	T	.	.	MAF_INRAE=41.139;MAF_USDA=38.235
NC_035094.1	19926753	.	G	A	.	.	MAF_INRAE=41.139;MAF_USDA=38.235
NC_035094.1	19926807	.	T	C	.	.	MAF_INRAE=9.494;MAF_USDA=6.471
NC_035094.1	19926812	.	G	T	.	.	MAF_USDA=2.459
NC_035094.1	19926886	.	G	A	.	.	MAF_INRAE=16.456;MAF_USDA=23.529
NC_035094.1	19926887	.	G	A	.	.	MAF_INRAE=18.333;MAF_USDA=23.529
NC_035094.1	19926895	.	G	A	.	.	MAF_INRAE=38.608;MAF_USDA=47.647
NC_035094.1	19926901	.	C	A	.	.	MAF_INRAE=20.886;MAF_USDA=39.412
NC_035094.1	19927148	.	G	C	.	.	MAF_INRAE=26.582;MAF_USDA=34.706
NC_035094.1	19927164	.	C	T	.	.	MAF_INRAE=33.544;MAF_USDA=18.824
NC_035094.1	19927180	.	T	A	.	.	MAF_INRAE=9.494;MAF_USDA=6.471
NC_035094.1	19927215	.	T	C	.	.	MAF_USDA=2.459
NC_035094.1	19927248	.	C	A	.	.	MAF_INRAE=16.456;MAF_USDA=24.706
NC_035094.1	19927271	.	G	A	.	.	MAF_INRAE=16.456;MAF_USDA=24.118
NC_035094.1	19927284	.	G	T	.	.	MAF_INRAE=16.456;MAF_USDA=23.529
NC_035094.1	19927306	.	A	G	.	.	MAF_INRAE=48.734;MAF_USDA=32.941
NC_035094.1	19927310	.	T	C	.	.	MAF_INRAE=16.456;MAF_USDA=24.706
NC_035094.1	19927365	.	A	C	.	.	MAF_INRAE=16.456;MAF_USDA=24.706
NC_035094.1	19927368	.	G	T	.	.	MAF_INRAE=18.333;MAF_USDA=24.706
NC_035094.1	19927384	.	G	A	.	.	MAF_USDA=6.25
NC_035094.1	19927422	.	C	A	.	.	MAF_INRAE=16.456;MAF_USDA=24.706
NC_035094.1	19927423	.	T	A	.	.	MAF_INRAE=18.354;MAF_USDA=11.765
NC_035094.1	19927426	.	G	C	.	.	MAF_INRAE=15.833;MAF_USDA=11.765
NC_035094.1	19927436	.	A	C	.	.	MAF_INRAE=6.667;MAF_USDA=2.941
NC_035094.1	19927488	.	C	T	.	.	MAF_INRAE=16.456;MAF_USDA=25.294
NC_035094.1	19927510	.	G	T	.	.	MAF_INRAE=17.089;MAF_USDA=25.294
NC_035094.1	19927550	.	G	A	.	.	MAF_INRAE=17.089;MAF_USDA=25.0
NC_035094.1	19927555	.	C	A	.	.	MAF_INRAE=47.468;MAF_USDA=33.529
NC_035094.1	19927585	.	C	A	.	.	MAF_INRAE=18.987;MAF_USDA=14.118
NC_035094.1	19927617	.	A	C	.	.	MAF_INRAE=5.833;MAF_USDA=4.098
NC_035094.1	19927632	.	T	G	.	.	MAF_INRAE=17.722;MAF_USDA=7.059
NC_035094.1	19927633	.	A	G	.	.	MAF_INRAE=16.456;MAF_USDA=23.529
NC_035094.1	19927718	.	A	G	.	.	MAF_INRAE=47.468;MAF_USDA=33.529
NC_035094.1	19927962	.	T	G	.	.	MAF_INRAE=22.785;MAF_USDA=8.235
NC_035094.1	19928024	.	G	T	.	.	MAF_USDA=4.167
NC_035094.1	19928050	.	G	A	.	.	MAF_INRAE=18.987;MAF_USDA=12.353
NC_035094.1	19928117	.	A	T	.	.	MAF_USDA=2.459
NC_035094.1	19928140	.	G	A	.	.	MAF_INRAE=31.579;MAF_USDA=18.824
NC_035094.1	19928454	.	A	C	.	.	MAF_INRAE=1.667
NC_035094.1	19928464	.	C	T	.	.	MAF_INRAE=1.667
NC_035094.1	19928474	.	A	C	.	.	MAF_INRAE=1.667;MAF_USDA=41.667
NC_035094.1	19928487	.	G	C	.	.	MAF_USDA=18.235
NC_035094.1	19928498	.	C	A	.	.	MAF_USDA=14.706
NC_035094.1	19928503	.	A	C	.	.	MAF_USDA=29.167
NC_035094.1	19928634	.	G	C	.	.	MAF_USDA=2.459
NC_035094.1	19928751	.	G	C	.	.	MAF_INRAE=32.911;MAF_USDA=18.235
NC_035094.1	19928763	.	A	C	.	.	MAF_INRAE=3.333
NC_035094.1	19928885	.	T	C	.	.	MAF_INRAE=6.667;MAF_USDA=19.412
NC_035094.1	19928912	.	C	T	.	.	MAF_USDA=6.557
NC_035094.1	19928925	.	T	A	.	.	MAF_INRAE=1.667;MAF_USDA=6.557
NC_035094.1	19929122	.	G	T	.	.	MAF_INRAE=9.167;MAF_USDA=7.059
NC_035094.1	19929255	.	G	A	.	.	MAF_INRAE=2.532;MAF_USDA=10.417
NC_035094.1	19929317	.	G	A	.	.	MAF_INRAE=31.579;MAF_USDA=10.417
NC_035094.1	19929371	.	G	A	.	.	MAF_INRAE=25.316;MAF_USDA=45.882
NC_035094.1	19929395	.	T	G	.	.	MAF_INRAE=33.544;MAF_USDA=18.824
NC_035094.1	19929433	.	A	G	.	.	MAF_INRAE=16.456;MAF_USDA=27.059
NC_035094.1	19929839	.	A	G	.	.	MAF_INRAE=28.481;MAF_USDA=41.765
NC_035094.1	19929840	.	A	G	.	.	MAF_INRAE=35.833;MAF_USDA=40.588
NC_035094.1	19929848	.	G	A	.	.	MAF_INRAE=14.167;MAF_USDA=10.0
NC_035094.1	19929854	.	C	A	.	.	MAF_INRAE=14.167;MAF_USDA=11.176
NC_035094.1	19929964	.	C	T	.	.	MAF_USDA=8.929
NC_035094.1	19930001	.	C	A	.	.	MAF_USDA=4.167
NC_035094.1	19930011	.	T	A	.	.	MAF_INRAE=25.316;MAF_USDA=28.235
NC_035094.1	19930065	.	T	G	.	.	MAF_INRAE=4.167
NC_035094.1	19930070	.	C	G	.	.	MAF_USDA=2.459
```
