## Supplemental Data 1 for "Development of a high-density 665 K SNP array for rainbow trout genome-wide genotyping": INRAE_USDA_MAF1.vcf (part 529 of 1714)

```
NC_035094.1	19930089	.	C	T	.	.	MAF_INRAE=5.263;MAF_USDA=25.294
NC_035094.1	19930169	.	T	G	.	.	MAF_INRAE=46.835;MAF_USDA=41.765
NC_035094.1	19930222	.	C	A	.	.	MAF_USDA=6.25
NC_035094.1	19930224	.	C	T	.	.	MAF_INRAE=3.333;MAF_USDA=2.459
NC_035094.1	19930352	.	T	C	.	.	MAF_INRAE=5.263;MAF_USDA=22.619
NC_035094.1	19930362	.	C	A	.	.	MAF_USDA=5.085
NC_035094.1	19930470	.	G	A	.	.	MAF_USDA=4.167
NC_035094.1	19930520	.	G	A	.	.	MAF_USDA=6.25
NC_035094.1	19930521	.	G	A	.	.	MAF_USDA=6.25
NC_035094.1	19930558	.	T	C	.	.	MAF_USDA=22.353
NC_035094.1	19930742	.	G	T	.	.	MAF_INRAE=5.696;MAF_USDA=17.059
NC_035094.1	19930758	.	T	A	.	.	MAF_INRAE=49.367
NC_035094.1	19930797	.	A	T	.	.	MAF_USDA=5.738
NC_035094.1	19930957	.	C	G	.	.	MAF_INRAE=26.582;MAF_USDA=11.765
NC_035094.1	19931111	.	G	T	.	.	MAF_INRAE=3.333;MAF_USDA=11.765
NC_035094.1	19931119	.	A	G	.	.	MAF_USDA=4.167
NC_035094.1	19931184	.	C	T	.	.	MAF_INRAE=5.0
NC_035094.1	19931221	.	A	G	.	.	MAF_INRAE=17.722;MAF_USDA=5.882
NC_035094.1	19931342	.	A	G	.	.	MAF_INRAE=27.215;MAF_USDA=11.765
NC_035094.1	19931436	.	C	T	.	.	MAF_INRAE=33.544;MAF_USDA=21.176
NC_035094.1	19931488	.	A	T	.	.	MAF_INRAE=20.253;MAF_USDA=28.235
NC_035094.1	19931532	.	C	T	.	.	MAF_USDA=6.25
NC_035094.1	19931534	.	C	T	.	.	MAF_INRAE=32.911;MAF_USDA=21.176
NC_035094.1	19931537	.	C	T	.	.	MAF_INRAE=20.253;MAF_USDA=28.235
NC_035094.1	19931541	.	T	G	.	.	MAF_INRAE=8.333;MAF_USDA=23.77
NC_035094.1	19931550	.	A	G	.	.	MAF_INRAE=2.532;MAF_USDA=10.417
NC_035094.1	19931581	.	G	A	.	.	MAF_INRAE=33.544;MAF_USDA=21.176
NC_035094.1	19931584	.	G	C	.	.	MAF_INRAE=34.167;MAF_USDA=17.059
NC_035094.1	19931627	.	G	T	.	.	MAF_INRAE=32.911;MAF_USDA=15.294
NC_035094.1	19931678	.	T	G	.	.	MAF_INRAE=20.886;MAF_USDA=28.824
NC_035094.1	19931719	.	T	C	.	.	MAF_INRAE=24.051;MAF_USDA=47.647
NC_035094.1	19931738	.	G	T	.	.	MAF_INRAE=33.544;MAF_USDA=21.176
NC_035094.1	19931813	.	C	T	.	.	MAF_INRAE=33.544;MAF_USDA=22.353
NC_035094.1	19931885	.	C	T	.	.	MAF_INRAE=10.526;MAF_USDA=27.059
NC_035094.1	19931903	.	G	C	.	.	MAF_USDA=1.639
NC_035094.1	19931923	.	T	C	.	.	MAF_INRAE=23.418
NC_035094.1	19931975	.	G	A	.	.	MAF_INRAE=10.127;MAF_USDA=1.765
NC_035094.1	19931979	.	C	T	.	.	MAF_INRAE=5.0
NC_035094.1	19931989	.	C	T	.	.	MAF_INRAE=5.0
NC_035094.1	19932007	.	C	T	.	.	MAF_INRAE=33.544;MAF_USDA=21.176
NC_035094.1	19932059	.	T	A	.	.	MAF_USDA=1.639
NC_035094.1	19932064	.	C	T	.	.	MAF_USDA=6.25
NC_035094.1	19932119	.	A	T	.	.	MAF_INRAE=33.544;MAF_USDA=17.647
NC_035094.1	19932126	.	G	A	.	.	MAF_INRAE=5.833;MAF_USDA=20.0
NC_035094.1	19932134	.	A	G	.	.	MAF_INRAE=15.823;MAF_USDA=20.0
NC_035094.1	19932168	.	G	A	.	.	MAF_USDA=6.25
NC_035094.1	19932193	.	C	T	.	.	MAF_INRAE=37.342;MAF_USDA=42.353
NC_035094.1	19932215	.	T	A	.	.	MAF_USDA=5.833
NC_035094.1	19932223	.	T	C	.	.	MAF_INRAE=37.342;MAF_USDA=42.262
NC_035094.1	19932238	.	T	C	.	.	MAF_INRAE=16.456;MAF_USDA=20.238
NC_035094.1	19932275	.	C	T	.	.	MAF_INRAE=5.063;MAF_USDA=22.892
NC_035094.1	19932281	.	A	G	.	.	MAF_INRAE=7.895;MAF_USDA=22.892
NC_035094.1	19932285	.	T	C	.	.	MAF_USDA=23.494
NC_035094.1	19932354	.	C	A	.	.	MAF_INRAE=3.333
NC_035094.1	19932431	.	A	G	.	.	MAF_INRAE=17.722;MAF_USDA=10.119
NC_035094.1	19932459	.	T	A	.	.	MAF_INRAE=8.333;MAF_USDA=14.754
NC_035094.1	19932507	.	A	C	.	.	MAF_USDA=2.083
NC_035094.1	19932513	.	T	C	.	.	MAF_USDA=3.279
NC_035094.1	19932523	.	G	A	.	.	MAF_USDA=4.098
NC_035094.1	19932554	.	G	C	.	.	MAF_USDA=6.25
NC_035094.1	19932593	.	A	C	.	.	MAF_INRAE=46.835;MAF_USDA=49.412
NC_035094.1	19932607	.	G	A	.	.	MAF_USDA=4.167
NC_035094.1	19932674	.	G	A	.	.	MAF_INRAE=3.333;MAF_USDA=1.639
NC_035094.1	19932933	.	G	C	.	.	MAF_USDA=11.176
NC_035094.1	19932941	.	G	T	.	.	MAF_USDA=2.353
NC_035094.1	19932953	.	C	A	.	.	MAF_INRAE=3.333;MAF_USDA=3.279
NC_035094.1	19933033	.	T	C	.	.	MAF_INRAE=10.127;MAF_USDA=8.824
NC_035094.1	19933051	.	G	A	.	.	MAF_INRAE=10.127;MAF_USDA=12.353
NC_035094.1	19933175	.	C	G	.	.	MAF_INRAE=8.861;MAF_USDA=1.639
NC_035094.1	19933205	.	G	A	.	.	MAF_INRAE=34.81;MAF_USDA=18.824
NC_035094.1	19933270	.	T	A	.	.	MAF_INRAE=44.937;MAF_USDA=33.529
NC_035094.1	19933364	.	T	A	.	.	MAF_USDA=2.459
NC_035094.1	19933493	.	C	G	.	.	MAF_USDA=2.941
NC_035094.1	19933517	.	C	T	.	.	MAF_USDA=6.557
NC_035094.1	19933525	.	A	G	.	.	MAF_INRAE=21.053;MAF_USDA=26.471
NC_035094.1	19933528	.	C	A	.	.	MAF_INRAE=2.532;MAF_USDA=10.417
NC_035094.1	19933545	.	A	T	.	.	MAF_USDA=1.639
NC_035094.1	19933557	.	G	C	.	.	MAF_USDA=2.459
NC_035094.1	19933566	.	G	A	.	.	MAF_USDA=6.557
NC_035094.1	19933632	.	A	G	.	.	MAF_USDA=11.176
NC_035094.1	19933716	.	G	A	.	.	MAF_INRAE=13.291;MAF_USDA=25.294
NC_035094.1	19933899	.	T	C	.	.	MAF_INRAE=34.81;MAF_USDA=27.647
NC_035094.1	19933948	.	C	T	.	.	MAF_INRAE=5.263;MAF_USDA=6.471
NC_035094.1	19934064	.	T	A	.	.	MAF_USDA=1.639
NC_035094.1	19934347	.	G	A	.	.	MAF_INRAE=8.861;MAF_USDA=12.295
NC_035094.1	19934373	.	G	A	.	.	MAF_USDA=2.459
NC_035094.1	19934386	.	T	G	.	.	MAF_INRAE=35.443;MAF_USDA=48.235
NC_035094.1	19934498	.	C	T	.	.	MAF_INRAE=8.333;MAF_USDA=9.016
NC_035094.1	19934579	.	G	A	.	.	MAF_INRAE=12.658;MAF_USDA=4.706
NC_035094.1	19934589	.	T	C	.	.	MAF_USDA=14.706
NC_035094.1	19934665	.	T	A	.	.	MAF_INRAE=48.734;MAF_USDA=43.529
NC_035094.1	19934756	.	A	C	.	.	MAF_INRAE=36.709;MAF_USDA=31.765
NC_035094.1	19934802	.	G	A	.	.	MAF_INRAE=39.241;MAF_USDA=34.706
NC_035094.1	19934805	.	T	C	.	.	MAF_USDA=12.941
NC_035094.1	19934910	.	A	T	.	.	MAF_USDA=5.738
NC_035094.1	19935017	.	T	G	.	.	MAF_INRAE=5.0
NC_035094.1	19935043	.	A	G	.	.	MAF_INRAE=48.101;MAF_USDA=38.235
NC_035094.1	19935044	.	A	G	.	.	MAF_INRAE=38.333;MAF_USDA=19.412
NC_035094.1	19935090	.	C	T	.	.	MAF_INRAE=11.392;MAF_USDA=7.5
NC_035094.1	19935109	.	A	T	.	.	MAF_INRAE=5.263;MAF_USDA=3.529
NC_035094.1	19935285	.	G	C	.	.	MAF_USDA=4.098
NC_035094.1	19935319	.	C	A	.	.	MAF_INRAE=24.051;MAF_USDA=10.0
NC_035094.1	19935406	.	C	T	.	.	MAF_USDA=6.25
NC_035094.1	19935421	.	A	G	.	.	MAF_USDA=18.824
NC_035094.1	19935442	.	G	T	.	.	MAF_USDA=4.098
NC_035094.1	19935459	.	A	G	.	.	MAF_INRAE=5.263;MAF_USDA=12.353
NC_035094.1	19935468	.	A	G	.	.	MAF_USDA=3.279
NC_035094.1	19935489	.	T	C	.	.	MAF_INRAE=10.127;MAF_USDA=4.118
NC_035094.1	19935492	.	A	T	.	.	MAF_INRAE=5.263;MAF_USDA=12.353
NC_035094.1	19935525	.	A	C	.	.	MAF_INRAE=41.667;MAF_USDA=41.667
NC_035094.1	19935540	.	G	A	.	.	MAF_INRAE=5.263;MAF_USDA=10.588
NC_035094.1	19935576	.	C	T	.	.	MAF_INRAE=5.263;MAF_USDA=12.941
NC_035094.1	19935585	.	C	A	.	.	MAF_INRAE=31.013;MAF_USDA=46.471
NC_035094.1	19935674	.	C	T	.	.	MAF_USDA=2.459
NC_035094.1	19935689	.	A	G	.	.	MAF_INRAE=3.333;MAF_USDA=1.765
NC_035094.1	19935750	.	G	A	.	.	MAF_USDA=3.279
NC_035094.1	19935774	.	A	C	.	.	MAF_USDA=8.197
NC_035094.1	19935821	.	C	A	.	.	MAF_USDA=3.279
NC_035094.1	19935854	.	A	G	.	.	MAF_USDA=1.639
NC_035094.1	19935881	.	C	T	.	.	MAF_USDA=4.918
NC_035094.1	19935933	.	G	A	.	.	MAF_INRAE=20.253;MAF_USDA=15.294
NC_035094.1	19935960	.	A	T	.	.	MAF_USDA=22.917
NC_035094.1	19936378	.	G	T	.	.	MAF_USDA=1.639
NC_035094.1	19936445	.	C	G	.	.	MAF_USDA=6.557
NC_035094.1	19936502	.	T	C	.	.	MAF_USDA=7.5
NC_035094.1	19936615	.	G	T	.	.	MAF_USDA=3.279
NC_035094.1	19936622	.	C	A	.	.	MAF_USDA=8.197
NC_035094.1	19936641	.	T	C	.	.	MAF_INRAE=39.241;MAF_USDA=12.941
NC_035094.1	19936668	.	T	C	.	.	MAF_INRAE=18.987;MAF_USDA=27.059
NC_035094.1	19936723	.	C	T	.	.	MAF_USDA=2.083
NC_035094.1	19936829	.	C	T	.	.	MAF_USDA=3.279
NC_035094.1	19936830	.	G	A	.	.	MAF_INRAE=9.494;MAF_USDA=4.098
NC_035094.1	19936865	.	G	A	.	.	MAF_INRAE=41.139;MAF_USDA=32.941
NC_035094.1	19936933	.	A	T	.	.	MAF_USDA=1.639
NC_035094.1	19936999	.	G	A	.	.	MAF_INRAE=18.354;MAF_USDA=12.353
NC_035094.1	19937022	.	A	G	.	.	MAF_USDA=1.639
NC_035094.1	19937104	.	G	A	.	.	MAF_INRAE=18.987;MAF_USDA=30.0
NC_035094.1	19937132	.	T	G	.	.	MAF_INRAE=38.608;MAF_USDA=12.941
NC_035094.1	19937248	.	C	T	.	.	MAF_INRAE=18.987;MAF_USDA=17.059
NC_035094.1	19937301	.	G	T	.	.	MAF_INRAE=5.833;MAF_USDA=2.941
NC_035094.1	19937323	.	G	A	.	.	MAF_INRAE=32.911;MAF_USDA=48.824
NC_035094.1	19937409	.	G	A	.	.	MAF_INRAE=29.747;MAF_USDA=50.0
NC_035094.1	19937570	.	G	T	.	.	MAF_INRAE=29.747;MAF_USDA=31.765
NC_035094.1	19937592	.	C	A	.	.	MAF_INRAE=30.38;MAF_USDA=30.0
NC_035094.1	19937604	.	C	A	.	.	MAF_USDA=2.353
NC_035094.1	19937665	.	C	A	.	.	MAF_INRAE=1.667;MAF_USDA=1.639
NC_035094.1	19937810	.	C	T	.	.	MAF_INRAE=3.333
NC_035094.1	19937850	.	G	A	.	.	MAF_INRAE=29.747;MAF_USDA=45.833
NC_035094.1	19937852	.	G	A	.	.	MAF_INRAE=34.167;MAF_USDA=45.833
NC_035094.1	19937875	.	T	C	.	.	MAF_USDA=2.459
NC_035094.1	19937900	.	T	C	.	.	MAF_USDA=2.459
NC_035094.1	19937922	.	C	G	.	.	MAF_USDA=1.639
NC_035094.1	19937952	.	C	T	.	.	MAF_INRAE=29.747;MAF_USDA=31.176
NC_035094.1	19937982	.	C	A	.	.	MAF_INRAE=39.873;MAF_USDA=18.824
NC_035094.1	19937994	.	C	T	.	.	MAF_INRAE=39.873;MAF_USDA=18.824
NC_035094.1	19938019	.	C	A	.	.	MAF_INRAE=28.481;MAF_USDA=21.765
NC_035094.1	19938035	.	A	G	.	.	MAF_INRAE=30.38;MAF_USDA=31.176
NC_035094.1	19938045	.	T	C	.	.	MAF_INRAE=11.392;MAF_USDA=14.118
NC_035094.1	19938059	.	TAGAAAGGCCAGAACCTAGGAA	TAGAAAGGCCAGAACCTAGGAC	.	.	MAF_USDA=39.583
NC_035094.1	19938080	.	A	C	.	.	MAF_INRAE=30.38;MAF_USDA=23.77
NC_035094.1	19938102	.	C	T	.	.	MAF_USDA=1.639
NC_035094.1	19938258	.	A	T	.	.	MAF_USDA=4.918
NC_035094.1	19938262	.	C	T	.	.	MAF_USDA=1.639
NC_035094.1	19938281	.	A	G	.	.	MAF_USDA=1.639
NC_035094.1	19938385	.	G	A	.	.	MAF_USDA=1.639
NC_035094.1	19938450	.	G	T	.	.	MAF_USDA=9.412
NC_035094.1	19938455	.	G	A	.	.	MAF_USDA=8.197
NC_035094.1	19938471	.	C	A	.	.	MAF_USDA=8.197
NC_035094.1	19938489	.	T	G	.	.	MAF_INRAE=29.114;MAF_USDA=47.059
NC_035094.1	19938554	.	A	G	.	.	MAF_INRAE=29.747;MAF_USDA=47.059
NC_035094.1	19938598	.	C	T	.	.	MAF_INRAE=5.263;MAF_USDA=27.059
NC_035094.1	19938609	.	A	G	.	.	MAF_INRAE=5.263;MAF_USDA=24.118
NC_035094.1	19938684	.	C	G	.	.	MAF_USDA=3.279
NC_035094.1	19938706	.	T	G	.	.	MAF_USDA=1.639
NC_035094.1	19938717	.	C	T	.	.	MAF_INRAE=31.646;MAF_USDA=40.0
NC_035094.1	19938732	.	T	A	.	.	MAF_INRAE=41.139;MAF_USDA=48.235
NC_035094.1	19938760	.	G	A	.	.	MAF_USDA=2.459
NC_035094.1	19938766	.	C	T	.	.	MAF_INRAE=32.278;MAF_USDA=42.353
NC_035094.1	19938821	.	A	G	.	.	MAF_INRAE=32.278;MAF_USDA=48.824
NC_035094.1	19938929	.	T	A	.	.	MAF_INRAE=30.38;MAF_USDA=27.059
NC_035094.1	19938941	.	T	C	.	.	MAF_INRAE=30.38;MAF_USDA=27.059
NC_035094.1	19938970	.	G	T	.	.	MAF_INRAE=8.228;MAF_USDA=1.639
NC_035094.1	19939030	.	A	T	.	.	MAF_INRAE=31.646;MAF_USDA=42.941
NC_035094.1	19939036	.	A	G	.	.	MAF_INRAE=31.646;MAF_USDA=41.176
NC_035094.1	19939055	.	A	G	.	.	MAF_USDA=2.353
NC_035094.1	19939069	.	C	T	.	.	MAF_INRAE=36.667;MAF_USDA=41.803
NC_035094.1	19939160	.	A	C	.	.	MAF_INRAE=47.468;MAF_USDA=25.882
NC_035094.1	19939171	.	C	T	.	.	MAF_INRAE=30.38;MAF_USDA=29.412
NC_035094.1	19939212	.	G	A	.	.	MAF_INRAE=29.114;MAF_USDA=21.176
NC_035094.1	19939213	.	C	T	.	.	MAF_INRAE=35.0;MAF_USDA=45.294
NC_035094.1	19939263	.	C	A	.	.	MAF_INRAE=39.873;MAF_USDA=21.765
NC_035094.1	19939325	.	A	G	.	.	MAF_USDA=7.647
NC_035094.1	19939409	.	T	G	.	.	MAF_INRAE=38.608;MAF_USDA=21.176
NC_035094.1	19939428	.	A	G	.	.	MAF_INRAE=15.823;MAF_USDA=20.588
NC_035094.1	19939436	.	A	T	.	.	MAF_INRAE=31.646;MAF_USDA=46.471
NC_035094.1	19939438	.	T	C	.	.	MAF_USDA=2.459
NC_035094.1	19939439	.	A	T	.	.	MAF_USDA=9.836
NC_035094.1	19939443	.	C	T	.	.	MAF_USDA=3.279
NC_035094.1	19939465	.	C	A	.	.	MAF_INRAE=12.658;MAF_USDA=4.118
NC_035094.1	19939488	.	T	G	.	.	MAF_INRAE=39.241;MAF_USDA=20.588
NC_035094.1	19939547	.	C	T	.	.	MAF_INRAE=32.278;MAF_USDA=45.294
NC_035094.1	19939559	.	G	T	.	.	MAF_INRAE=11.392;MAF_USDA=13.529
NC_035094.1	19939842	.	C	T	.	.	MAF_USDA=31.25
NC_035094.1	19940547	.	C	T	.	.	MAF_INRAE=42.105;MAF_USDA=29.167
NC_035094.1	19940622	.	C	A	.	.	MAF_USDA=4.167
NC_035094.1	19940637	.	C	A	.	.	MAF_USDA=2.353
NC_035094.1	19940836	.	C	G	.	.	MAF_USDA=1.639
NC_035094.1	19940941	.	T	A	.	.	MAF_INRAE=32.278;MAF_USDA=45.882
NC_035094.1	19940994	.	T	C	.	.	MAF_INRAE=47.468;MAF_USDA=19.672
NC_035094.1	19941095	.	C	G	.	.	MAF_INRAE=48.101;MAF_USDA=25.294
NC_035094.1	19941106	.	T	C	.	.	MAF_USDA=1.639
NC_035094.1	19941108	.	G	A	.	.	MAF_INRAE=12.658;MAF_USDA=4.118
NC_035094.1	19941135	.	G	A	.	.	MAF_INRAE=39.241;MAF_USDA=21.176
NC_035094.1	19941142	.	T	G	.	.	MAF_INRAE=48.101;MAF_USDA=25.294
NC_035094.1	19941151	.	G	T	.	.	MAF_USDA=1.639
NC_035094.1	19941158	.	T	A	.	.	MAF_USDA=2.459
NC_035094.1	19941180	.	C	T	.	.	MAF_INRAE=5.833;MAF_USDA=2.941
NC_035094.1	19941218	.	G	A	.	.	MAF_INRAE=5.0
NC_035094.1	19941245	.	G	A	.	.	MAF_INRAE=47.468;MAF_USDA=25.882
NC_035094.1	19941274	.	A	G	.	.	MAF_INRAE=48.101;MAF_USDA=23.81
NC_035094.1	19941277	.	T	C	.	.	MAF_INRAE=15.823;MAF_USDA=19.643
NC_035094.1	19941347	.	T	C	.	.	MAF_INRAE=15.823;MAF_USDA=19.412
NC_035094.1	19941355	.	T	G	.	.	MAF_INRAE=13.291;MAF_USDA=4.706
NC_035094.1	19941361	.	G	A	.	.	MAF_INRAE=31.646;MAF_USDA=45.882
NC_035094.1	19941526	.	C	T	.	.	MAF_USDA=2.353
NC_035094.1	19941769	.	A	T	.	.	MAF_INRAE=15.823;MAF_USDA=18.824
NC_035094.1	19941807	.	C	A	.	.	MAF_USDA=2.353
NC_035094.1	19941848	.	C	T	.	.	MAF_USDA=3.529
NC_035094.1	19941949	.	C	T	.	.	MAF_USDA=1.667
NC_035094.1	19941951	.	A	G	.	.	MAF_INRAE=5.263;MAF_USDA=23.81
NC_035094.1	19942009	.	C	T	.	.	MAF_INRAE=16.456;MAF_USDA=16.471
NC_035094.1	19942037	.	T	C	.	.	MAF_INRAE=12.658;MAF_USDA=4.706
NC_035094.1	19942083	.	A	T	.	.	MAF_INRAE=32.278;MAF_USDA=45.294
NC_035094.1	19942125	.	A	G	.	.	MAF_USDA=13.115
NC_035094.1	19942143	.	G	A	.	.	MAF_INRAE=15.19;MAF_USDA=17.647
NC_035094.1	19942144	.	A	G	.	.	MAF_USDA=13.934
NC_035094.1	19942240	.	C	A	.	.	MAF_USDA=12.295
NC_035094.1	19942271	.	T	A	.	.	MAF_USDA=15.574
NC_035094.1	19942278	.	G	T	.	.	MAF_USDA=14.754
NC_035094.1	19942281	.	C	T	.	.	MAF_USDA=14.754
NC_035094.1	19942284	.	G	A	.	.	MAF_USDA=13.934
NC_035094.1	19942296	.	G	A	.	.	MAF_USDA=15.574
NC_035094.1	19942401	.	C	T	.	.	MAF_INRAE=12.658;MAF_USDA=4.706
NC_035094.1	19942511	.	G	A	.	.	MAF_INRAE=48.734;MAF_USDA=25.882
NC_035094.1	19942535	.	C	A	.	.	MAF_INRAE=15.823;MAF_USDA=20.0
NC_035094.1	19942538	.	C	G	.	.	MAF_INRAE=36.667;MAF_USDA=45.294
NC_035094.1	19942575	.	T	C	.	.	MAF_INRAE=32.911;MAF_USDA=45.882
NC_035094.1	19942576	.	G	A	.	.	MAF_INRAE=10.0;MAF_USDA=4.706
NC_035094.1	19942593	.	A	T	.	.	MAF_USDA=6.25
NC_035094.1	19942614	.	G	C	.	.	MAF_INRAE=32.278
NC_035094.1	19942645	.	G	A	.	.	MAF_USDA=2.459
NC_035094.1	19942801	.	C	A	.	.	MAF_USDA=1.639
NC_035094.1	19942804	.	G	C	.	.	MAF_USDA=1.639
NC_035094.1	19942815	.	T	C	.	.	MAF_INRAE=15.789;MAF_USDA=18.824
NC_035094.1	19943009	.	T	G	.	.	MAF_INRAE=48.101;MAF_USDA=25.294
NC_035094.1	19943257	.	G	A	.	.	MAF_USDA=1.639
NC_035094.1	19943399	.	C	T	.	.	MAF_USDA=2.353
NC_035094.1	19943444	.	G	T	.	.	MAF_USDA=8.235
NC_035094.1	19943585	.	C	T	.	.	MAF_INRAE=39.873;MAF_USDA=11.176
NC_035094.1	19943613	.	G	T	.	.	MAF_INRAE=28.481;MAF_USDA=23.529
NC_035094.1	19943897	.	A	G	.	.	MAF_USDA=2.459
NC_035094.1	19943952	.	A	T	.	.	MAF_INRAE=31.646;MAF_USDA=47.647
NC_035094.1	19943974	.	G	A	.	.	MAF_INRAE=28.481;MAF_USDA=23.529
NC_035094.1	19944019	.	C	T	.	.	MAF_USDA=7.738
NC_035094.1	19944038	.	C	A	.	.	MAF_USDA=2.459
NC_035094.1	19944102	.	C	T	.	.	MAF_USDA=1.639
NC_035094.1	19944105	.	C	T	.	.	MAF_USDA=1.639
NC_035094.1	19944111	.	C	T	.	.	MAF_USDA=1.639
NC_035094.1	19944124	.	A	T	.	.	MAF_USDA=1.639
NC_035094.1	19944157	.	A	G	.	.	MAF_INRAE=39.873;MAF_USDA=21.765
NC_035094.1	19944162	.	G	A	.	.	MAF_USDA=6.25
NC_035094.1	19944280	.	C	A	.	.	MAF_INRAE=31.646;MAF_USDA=44.706
NC_035094.1	19944344	.	C	T	.	.	MAF_INRAE=39.873;MAF_USDA=12.941
NC_035094.1	19944362	.	G	A	.	.	MAF_INRAE=9.494;MAF_USDA=4.098
NC_035094.1	19944375	.	T	C	.	.	MAF_INRAE=5.263;MAF_USDA=6.557
NC_035094.1	19944468	.	T	G	.	.	MAF_INRAE=39.873;MAF_USDA=22.024
NC_035094.1	19944512	.	C	A	.	.	MAF_INRAE=18.354;MAF_USDA=12.353
NC_035094.1	19944514	.	G	A	.	.	MAF_INRAE=28.481;MAF_USDA=24.118
NC_035094.1	19944537	.	C	T	.	.	MAF_INRAE=38.333
NC_035094.1	19944605	.	C	T	.	.	MAF_INRAE=29.747;MAF_USDA=27.381
NC_035094.1	19944617	.	C	T	.	.	MAF_INRAE=39.873;MAF_USDA=13.095
NC_035094.1	19944622	.	A	G	.	.	MAF_INRAE=5.263;MAF_USDA=5.357
NC_035094.1	19944668	.	C	A	.	.	MAF_USDA=2.353
NC_035094.1	19944782	.	T	C	.	.	MAF_USDA=1.639
NC_035094.1	19944819	.	T	C	.	.	MAF_INRAE=39.873;MAF_USDA=21.176
NC_035094.1	19944849	.	G	T	.	.	MAF_INRAE=40.506;MAF_USDA=22.353
NC_035094.1	19944864	.	C	A	.	.	MAF_INRAE=29.114;MAF_USDA=22.941
NC_035094.1	19944908	.	A	T	.	.	MAF_USDA=6.25
NC_035094.1	19944918	.	C	T	.	.	MAF_USDA=6.557
NC_035094.1	19945052	.	C	T	.	.	MAF_INRAE=5.263;MAF_USDA=6.25
NC_035094.1	19945057	.	G	A	.	.	MAF_INRAE=39.241;MAF_USDA=21.176
NC_035094.1	19945102	.	T	C	.	.	MAF_USDA=1.639
NC_035094.1	19945186	.	C	T	.	.	MAF_INRAE=4.43;MAF_USDA=1.639
NC_035094.1	19945216	.	C	T	.	.	MAF_INRAE=39.873;MAF_USDA=10.588
NC_035094.1	19945219	.	C	T	.	.	MAF_USDA=8.235
NC_035094.1	19945220	.	C	T	.	.	MAF_USDA=8.235
NC_035094.1	19945224	.	C	T	.	.	MAF_INRAE=28.481;MAF_USDA=21.176
NC_035094.1	19945239	.	A	T	.	.	MAF_USDA=8.235
NC_035094.1	19945395	.	G	A	.	.	MAF_INRAE=10.526
NC_035094.1	19945404	.	G	T	.	.	MAF_USDA=8.197
NC_035094.1	19945618	.	G	A	.	.	MAF_INRAE=1.667
NC_035094.1	19945662	.	G	A	.	.	MAF_USDA=2.459
NC_035094.1	19945724	.	A	G	.	.	MAF_INRAE=38.608;MAF_USDA=18.824
NC_035094.1	19945765	.	C	G	.	.	MAF_INRAE=5.263;MAF_USDA=25.595
NC_035094.1	19945796	.	G	A	.	.	MAF_INRAE=41.139;MAF_USDA=47.59
NC_035094.1	19945800	.	A	T	.	.	MAF_USDA=23.494
NC_035094.1	19945819	.	G	A	.	.	MAF_USDA=25.0
NC_035094.1	19945834	.	T	A	.	.	MAF_INRAE=39.474;MAF_USDA=31.25
NC_035094.1	19945948	.	C	T	.	.	MAF_INRAE=1.667
NC_035094.1	19946002	.	C	T	.	.	MAF_USDA=4.918
NC_035094.1	19946003	.	G	A	.	.	MAF_USDA=4.918
NC_035094.1	19946005	.	A	G	.	.	MAF_USDA=6.557
NC_035094.1	19946038	.	C	T	.	.	MAF_USDA=6.557
NC_035094.1	19946594	.	C	T	.	.	MAF_USDA=29.167
NC_035094.1	19946623	.	G	T	.	.	MAF_USDA=2.586
NC_035094.1	19946640	.	C	T	.	.	MAF_USDA=2.41
NC_035094.1	19946648	.	G	C	.	.	MAF_INRAE=42.105;MAF_USDA=29.167
NC_035094.1	19946696	.	T	C	.	.	MAF_USDA=18.033
NC_035094.1	19946698	.	G	A	.	.	MAF_USDA=18.033
NC_035094.1	19946807	.	C	A	.	.	MAF_USDA=2.083
NC_035094.1	19946808	.	T	A	.	.	MAF_USDA=6.25
NC_035094.1	19946812	.	T	C	.	.	MAF_USDA=22.353
NC_035094.1	19946893	.	T	C	.	.	MAF_USDA=5.738
NC_035094.1	19946919	.	C	T	.	.	MAF_USDA=9.836
NC_035094.1	19946935	.	T	A	.	.	MAF_USDA=2.353
NC_035094.1	19946940	.	GTTTTTG	GTTTTTT	.	.	MAF_USDA=4.167
NC_035094.1	19947018	.	G	A	.	.	MAF_USDA=2.353
NC_035094.1	19947048	.	A	T	.	.	MAF_USDA=6.25
NC_035094.1	19947190	.	G	A	.	.	MAF_INRAE=39.873;MAF_USDA=21.176
NC_035094.1	19947245	.	C	T	.	.	MAF_INRAE=5.263;MAF_USDA=6.25
NC_035094.1	19947259	.	C	T	.	.	MAF_INRAE=12.658;MAF_USDA=4.118
NC_035094.1	19947328	.	T	A	.	.	MAF_USDA=6.897
NC_035094.1	19947375	.	T	G	.	.	MAF_INRAE=5.263;MAF_USDA=10.417
NC_035094.1	19947376	.	T	G	.	.	MAF_INRAE=7.5
NC_035094.1	19947382	.	T	A	.	.	MAF_INRAE=39.873;MAF_USDA=25.0
NC_035094.1	19947383	.	T	A	.	.	MAF_INRAE=39.167;MAF_USDA=29.167
NC_035094.1	19947384	.	T	A	.	.	MAF_INRAE=40.833;MAF_USDA=29.167
NC_035094.1	19947438	.	G	T	.	.	MAF_INRAE=40.506;MAF_USDA=21.176
NC_035094.1	19947574	.	T	C	.	.	MAF_USDA=2.353
NC_035094.1	19947577	.	T	G	.	.	MAF_INRAE=40.506;MAF_USDA=21.765
NC_035094.1	19947632	.	C	A	.	.	MAF_INRAE=34.81;MAF_USDA=29.167
NC_035094.1	19947687	.	C	T	.	.	MAF_USDA=1.639
NC_035094.1	19947697	.	C	T	.	.	MAF_INRAE=39.873;MAF_USDA=20.588
NC_035094.1	19947760	.	T	G	.	.	MAF_INRAE=7.595;MAF_USDA=1.639
NC_035094.1	19947786	.	G	T	.	.	MAF_USDA=9.016
NC_035094.1	19947804	.	A	G	.	.	MAF_INRAE=5.833;MAF_USDA=2.353
NC_035094.1	19947809	.	A	T	.	.	MAF_INRAE=39.873;MAF_USDA=11.176
NC_035094.1	19947854	.	T	A	.	.	MAF_INRAE=39.873;MAF_USDA=21.765
NC_035094.1	19947863	.	G	T	.	.	MAF_INRAE=39.873;MAF_USDA=21.176
NC_035094.1	19947929	.	C	T	.	.	MAF_INRAE=34.81;MAF_USDA=31.176
NC_035094.1	19947972	.	C	A	.	.	MAF_INRAE=39.241;MAF_USDA=21.176
NC_035094.1	19947982	.	T	G	.	.	MAF_INRAE=25.949;MAF_USDA=18.235
NC_035094.1	19947986	.	T	C	.	.	MAF_USDA=26.471
NC_035094.1	19948218	.	C	T	.	.	MAF_USDA=2.381
NC_035094.1	19948235	.	C	T	.	.	MAF_INRAE=24.051;MAF_USDA=18.235
NC_035094.1	19948311	.	T	A	.	.	MAF_USDA=2.941
NC_035094.1	19948325	.	G	T	.	.	MAF_INRAE=39.873;MAF_USDA=20.833
NC_035094.1	19948336	.	G	A	.	.	MAF_INRAE=39.873;MAF_USDA=12.941
NC_035094.1	19948351	.	A	C	.	.	MAF_INRAE=39.873;MAF_USDA=21.765
NC_035094.1	19948367	.	G	T	.	.	MAF_USDA=7.647
NC_035094.1	19948395	.	G	T	.	.	MAF_INRAE=39.241;MAF_USDA=20.588
NC_035094.1	19948410	.	C	T	.	.	MAF_INRAE=23.418;MAF_USDA=17.647
NC_035094.1	19948500	.	A	G	.	.	MAF_INRAE=5.263;MAF_USDA=25.294
NC_035094.1	19948526	.	G	A	.	.	MAF_USDA=1.639
NC_035094.1	19948571	.	T	G	.	.	MAF_USDA=2.459
NC_035094.1	19948594	.	A	G	.	.	MAF_INRAE=10.759;MAF_USDA=11.176
NC_035094.1	19948604	.	G	C	.	.	MAF_USDA=3.279
NC_035094.1	19948625	.	C	A	.	.	MAF_INRAE=34.81;MAF_USDA=30.0
NC_035094.1	19948639	.	G	A	.	.	MAF_INRAE=5.263;MAF_USDA=28.824
NC_035094.1	19948683	.	G	A	.	.	MAF_INRAE=1.667;MAF_USDA=7.377
NC_035094.1	19948784	.	C	A	.	.	MAF_USDA=2.459
NC_035094.1	19948785	.	T	A	.	.	MAF_USDA=1.639
NC_035094.1	19948826	.	T	A	.	.	MAF_INRAE=17.5;MAF_USDA=10.588
NC_035094.1	19948873	.	G	A	.	.	MAF_USDA=2.083
NC_035094.1	19948903	.	C	T	.	.	MAF_USDA=6.25
NC_035094.1	19948964	.	C	A	.	.	MAF_INRAE=5.263;MAF_USDA=24.118
NC_035094.1	19949042	.	A	C	.	.	MAF_INRAE=29.747;MAF_USDA=8.235
NC_035094.1	19949071	.	C	A	.	.	MAF_USDA=1.639
NC_035094.1	19949249	.	G	A	.	.	MAF_INRAE=41.139;MAF_USDA=47.647
NC_035094.1	19949297	.	G	A	.	.	MAF_INRAE=29.747;MAF_USDA=25.882
NC_035094.1	19949557	.	C	T	.	.	MAF_USDA=2.459
NC_035094.1	19949659	.	T	C	.	.	MAF_USDA=8.235
NC_035094.1	19949746	.	A	T	.	.	MAF_INRAE=5.263;MAF_USDA=5.294
NC_035094.1	19949844	.	A	C	.	.	MAF_USDA=1.639
NC_035094.1	19950078	.	G	T	.	.	MAF_USDA=2.353
NC_035094.1	19950101	.	G	A	.	.	MAF_INRAE=5.833;MAF_USDA=2.353
NC_035094.1	19950105	.	A	G	.	.	MAF_INRAE=5.263;MAF_USDA=24.118
NC_035094.1	19950129	.	A	G	.	.	MAF_INRAE=40.506;MAF_USDA=12.941
NC_035094.1	19950280	.	G	A	.	.	MAF_INRAE=41.139;MAF_USDA=46.471
NC_035094.1	19950281	.	C	A	.	.	MAF_INRAE=39.873;MAF_USDA=12.353
NC_035094.1	19950291	.	G	A	.	.	MAF_INRAE=41.139;MAF_USDA=47.059
NC_035094.1	19950309	.	G	A	.	.	MAF_USDA=1.639
NC_035094.1	19950315	.	T	C	.	.	MAF_INRAE=5.263;MAF_USDA=34.706
NC_035094.1	19950348	.	C	T	.	.	MAF_INRAE=39.873;MAF_USDA=12.941
NC_035094.1	19950378	.	G	A	.	.	MAF_USDA=7.059
NC_035094.1	19950559	.	A	G	.	.	MAF_INRAE=41.772;MAF_USDA=45.294
NC_035094.1	19950627	.	T	G	.	.	MAF_INRAE=39.873;MAF_USDA=12.941
NC_035094.1	19950635	.	C	T	.	.	MAF_USDA=4.098
NC_035094.1	19950657	.	C	T	.	.	MAF_INRAE=5.263;MAF_USDA=24.706
NC_035094.1	19950706	.	A	G	.	.	MAF_USDA=7.377
NC_035094.1	19950870	.	A	C	.	.	MAF_INRAE=40.833;MAF_USDA=47.647
NC_035094.1	19950982	.	C	T	.	.	MAF_USDA=3.279
NC_035094.1	19950995	.	A	T	.	.	MAF_INRAE=40.506;MAF_USDA=47.059
NC_035094.1	19950996	.	A	T	.	.	MAF_INRAE=38.333;MAF_USDA=47.059
NC_035094.1	19950999	.	G	A	.	.	MAF_INRAE=35.0;MAF_USDA=31.765
NC_035094.1	19951081	.	A	C	.	.	MAF_INRAE=5.063;MAF_USDA=6.25
NC_035094.1	19951083	.	A	G	.	.	MAF_INRAE=42.405;MAF_USDA=46.471
NC_035094.1	19951133	.	C	T	.	.	MAF_USDA=3.279
NC_035094.1	19951134	.	G	A	.	.	MAF_USDA=7.377
NC_035094.1	19951187	.	G	A	.	.	MAF_INRAE=41.772;MAF_USDA=46.471
NC_035094.1	19951246	.	T	G	.	.	MAF_INRAE=43.038;MAF_USDA=48.235
NC_035094.1	19951316	.	A	C	.	.	MAF_USDA=2.083
NC_035094.1	19951372	.	C	A	.	.	MAF_INRAE=5.263;MAF_USDA=24.706
NC_035094.1	19951376	.	G	A	.	.	MAF_USDA=25.294
NC_035094.1	19951378	.	A	G	.	.	MAF_USDA=12.941
NC_035094.1	19951381	.	C	T	.	.	MAF_INRAE=43.333;MAF_USDA=12.941
NC_035094.1	19951392	.	C	T	.	.	MAF_INRAE=31.646;MAF_USDA=8.235
NC_035094.1	19951425	.	T	G	.	.	MAF_USDA=6.25
NC_035094.1	19951478	.	T	C	.	.	MAF_INRAE=22.785;MAF_USDA=24.706
NC_035094.1	19951526	.	G	C	.	.	MAF_INRAE=7.5;MAF_USDA=4.918
NC_035094.1	19951768	.	G	C	.	.	MAF_INRAE=20.0;MAF_USDA=14.118
NC_035094.1	19951896	.	C	T	.	.	MAF_INRAE=9.494;MAF_USDA=4.098
NC_035094.1	19951903	.	C	T	.	.	MAF_INRAE=41.772;MAF_USDA=45.882
NC_035094.1	19951945	.	G	A	.	.	MAF_USDA=3.279
NC_035094.1	19952001	.	C	A	.	.	MAF_USDA=2.459
NC_035094.1	19952042	.	G	A	.	.	MAF_INRAE=24.684;MAF_USDA=21.765
NC_035094.1	19952094	.	A	G	.	.	MAF_INRAE=5.263;MAF_USDA=22.941
NC_035094.1	19952120	.	G	T	.	.	MAF_USDA=2.459
NC_035094.1	19952161	.	A	T	.	.	MAF_INRAE=1.667;MAF_USDA=7.377
NC_035094.1	19952215	.	T	C	.	.	MAF_INRAE=34.81;MAF_USDA=28.235
NC_035094.1	19952243	.	G	T	.	.	MAF_USDA=1.639
NC_035094.1	19952304	.	A	G	.	.	MAF_INRAE=5.263;MAF_USDA=6.25
NC_035094.1	19952339	.	C	A	.	.	MAF_INRAE=41.772;MAF_USDA=45.882
NC_035094.1	19952485	.	C	T	.	.	MAF_INRAE=34.177;MAF_USDA=31.176
NC_035094.1	19952573	.	C	T	.	.	MAF_USDA=25.294
NC_035094.1	19952597	.	C	T	.	.	MAF_INRAE=2.5
NC_035094.1	19952609	.	G	A	.	.	MAF_USDA=1.695
NC_035094.1	19952649	.	G	A	.	.	MAF_INRAE=47.368;MAF_USDA=43.373
NC_035094.1	19952730	.	A	G	.	.	MAF_USDA=12.5
NC_035094.1	19953356	.	A	C	.	.	MAF_USDA=33.333
NC_035094.1	19954217	.	T	G	.	.	MAF_INRAE=15.789;MAF_USDA=32.609
NC_035094.1	19954414	.	T	C	.	.	MAF_USDA=4.167
NC_035094.1	19954453	.	A	T	.	.	MAF_INRAE=24.051;MAF_USDA=20.588
NC_035094.1	19954481	.	G	A	.	.	MAF_INRAE=6.667
NC_035094.1	19954530	.	T	A	.	.	MAF_INRAE=24.051;MAF_USDA=20.588
NC_035094.1	19954595	.	A	T	.	.	MAF_INRAE=41.772;MAF_USDA=46.471
NC_035094.1	19954776	.	A	G	.	.	MAF_INRAE=42.105
NC_035094.1	19955288	.	T	G	.	.	MAF_USDA=2.459
NC_035094.1	19955388	.	C	A	.	.	MAF_INRAE=39.873;MAF_USDA=13.529
NC_035094.1	19955457	.	G	A	.	.	MAF_USDA=1.639
NC_035094.1	19955458	.	T	C	.	.	MAF_INRAE=27.848;MAF_USDA=20.588
NC_035094.1	19955520	.	T	C	.	.	MAF_USDA=8.235
NC_035094.1	19955661	.	C	A	.	.	MAF_INRAE=41.139;MAF_USDA=45.882
NC_035094.1	19955747	.	C	A	.	.	MAF_USDA=10.656
NC_035094.1	19955905	.	C	T	.	.	MAF_INRAE=42.405;MAF_USDA=47.647
NC_035094.1	19955945	.	T	C	.	.	MAF_USDA=3.279
NC_035094.1	19956046	.	C	A	.	.	MAF_INRAE=41.139;MAF_USDA=48.235
NC_035094.1	19956049	.	T	G	.	.	MAF_INRAE=39.167;MAF_USDA=48.235
NC_035094.1	19956089	.	C	T	.	.	MAF_INRAE=5.263;MAF_USDA=24.706
NC_035094.1	19956152	.	G	A	.	.	MAF_USDA=1.639
NC_035094.1	19956229	.	A	G	.	.	MAF_USDA=2.353
NC_035094.1	19956284	.	G	T	.	.	MAF_USDA=7.377
NC_035094.1	19956313	.	G	T	.	.	MAF_USDA=1.639
NC_035094.1	19956320	.	G	A	.	.	MAF_INRAE=1.667;MAF_USDA=5.738
NC_035094.1	19956331	.	T	G	.	.	MAF_INRAE=42.105;MAF_USDA=12.941
NC_035094.1	19956394	.	T	C	.	.	MAF_INRAE=5.263;MAF_USDA=5.294
NC_035094.1	19956489	.	C	T	.	.	MAF_INRAE=1.667;MAF_USDA=10.0
NC_035094.1	19956651	.	A	G	.	.	MAF_USDA=5.0
NC_035094.1	19956652	.	A	G	.	.	MAF_INRAE=39.241;MAF_USDA=13.095
NC_035094.1	19956713	.	A	T	.	.	MAF_INRAE=42.405;MAF_USDA=46.429
NC_035094.1	19956758	.	G	C	.	.	MAF_USDA=2.353
NC_035094.1	19956798	.	G	A	.	.	MAF_USDA=4.918
NC_035094.1	19956800	.	A	G	.	.	MAF_INRAE=41.139;MAF_USDA=45.294
NC_035094.1	19956926	.	C	T	.	.	MAF_USDA=2.459
NC_035094.1	19956970	.	C	T	.	.	MAF_USDA=7.059
NC_035094.1	19956986	.	A	T	.	.	MAF_INRAE=41.139;MAF_USDA=47.059
NC_035094.1	19957064	.	T	A	.	.	MAF_INRAE=39.241;MAF_USDA=12.941
NC_035094.1	19957076	.	C	T	.	.	MAF_USDA=3.279
NC_035094.1	19957182	.	A	G	.	.	MAF_USDA=6.471
NC_035094.1	19957226	.	G	A	.	.	MAF_INRAE=41.139;MAF_USDA=37.5
NC_035094.1	19957254	.	C	T	.	.	MAF_INRAE=20.253;MAF_USDA=22.941
NC_035094.1	19957299	.	C	A	.	.	MAF_USDA=2.083
NC_035094.1	19957322	.	A	C	.	.	MAF_INRAE=8.333
NC_035094.1	19957330	.	G	A	.	.	MAF_USDA=1.639
NC_035094.1	19957339	.	C	G	.	.	MAF_INRAE=47.368;MAF_USDA=48.235
NC_035094.1	19957361	.	T	C	.	.	MAF_INRAE=18.987;MAF_USDA=24.706
NC_035094.1	19957409	.	C	T	.	.	MAF_USDA=1.639
NC_035094.1	19957506	.	G	A	.	.	MAF_USDA=1.639
NC_035094.1	19957516	.	T	C	.	.	MAF_INRAE=41.772;MAF_USDA=47.059
NC_035094.1	19957522	.	T	A	.	.	MAF_INRAE=1.667;MAF_USDA=7.377
NC_035094.1	19957585	.	A	C	.	.	MAF_USDA=4.098
NC_035094.1	19957594	.	T	C	.	.	MAF_USDA=4.098
NC_035094.1	19957596	.	A	T	.	.	MAF_USDA=4.098
NC_035094.1	19957692	.	C	A	.	.	MAF_INRAE=41.139;MAF_USDA=48.235
NC_035094.1	19957732	.	T	A	.	.	MAF_INRAE=39.873;MAF_USDA=12.941
NC_035094.1	19957733	.	A	T	.	.	MAF_INRAE=39.167;MAF_USDA=12.941
NC_035094.1	19957762	.	C	T	.	.	MAF_INRAE=39.873;MAF_USDA=11.765
NC_035094.1	19957933	.	T	G	.	.	MAF_INRAE=20.253;MAF_USDA=25.882
NC_035094.1	19957941	.	A	T	.	.	MAF_INRAE=41.139;MAF_USDA=47.647
NC_035094.1	19958124	.	C	T	.	.	MAF_USDA=18.852
NC_035094.1	19958152	.	C	T	.	.	MAF_USDA=16.471
NC_035094.1	19958176	.	C	T	.	.	MAF_USDA=20.0
NC_035094.1	19958207	.	G	A	.	.	MAF_USDA=15.882
NC_035094.1	19958208	.	C	T	.	.	MAF_INRAE=1.667;MAF_USDA=15.882
NC_035094.1	19958219	.	T	A	.	.	MAF_USDA=6.557
NC_035094.1	19958220	.	ATTTTTTTTC	ATTTTTTTTA	.	.	MAF_USDA=10.417
NC_035094.1	19958229	.	C	A	.	.	MAF_INRAE=38.333
NC_035094.1	19958252	.	T	A	.	.	MAF_USDA=1.639
NC_035094.1	19958275	.	G	A	.	.	MAF_USDA=19.672
NC_035094.1	19958276	.	C	T	.	.	MAF_INRAE=1.667;MAF_USDA=24.118
NC_035094.1	19958280	.	A	G	.	.	MAF_INRAE=1.667;MAF_USDA=22.131
NC_035094.1	19958281	.	T	C	.	.	MAF_INRAE=1.667;MAF_USDA=21.311
NC_035094.1	19958298	.	C	T	.	.	MAF_INRAE=1.667
NC_035094.1	19958305	.	T	C	.	.	MAF_INRAE=1.667;MAF_USDA=19.672
NC_035094.1	19958320	.	C	T	.	.	MAF_INRAE=1.667;MAF_USDA=19.672
NC_035094.1	19958353	.	C	T	.	.	MAF_USDA=11.765
NC_035094.1	19958354	.	T	G	.	.	MAF_USDA=11.475
NC_035094.1	19958379	.	G	T	.	.	MAF_USDA=6.25
NC_035094.1	19958420	.	A	G	.	.	MAF_USDA=6.25
NC_035094.1	19958534	.	C	A	.	.	MAF_USDA=4.098
NC_035094.1	19958581	.	G	A	.	.	MAF_INRAE=39.241;MAF_USDA=12.941
NC_035094.1	19958617	.	C	T	.	.	MAF_INRAE=39.873;MAF_USDA=12.941
NC_035094.1	19958876	.	G	T	.	.	MAF_INRAE=23.418;MAF_USDA=39.583
NC_035094.1	19958877	.	A	C	.	.	MAF_USDA=1.639
NC_035094.1	19958893	.	A	G	.	.	MAF_INRAE=5.833;MAF_USDA=1.765
NC_035094.1	19958945	.	G	A	.	.	MAF_INRAE=7.5;MAF_USDA=4.118
NC_035094.1	19958993	.	T	C	.	.	MAF_USDA=2.353
NC_035094.1	19959110	.	T	C	.	.	MAF_INRAE=7.595;MAF_USDA=1.639
NC_035094.1	19959189	.	G	A	.	.	MAF_INRAE=39.873;MAF_USDA=13.529
NC_035094.1	19959265	.	C	A	.	.	MAF_INRAE=5.263;MAF_USDA=6.25
NC_035094.1	19959337	.	T	G	.	.	MAF_INRAE=40.506;MAF_USDA=48.824
NC_035094.1	19959375	.	T	C	.	.	MAF_USDA=3.529
NC_035094.1	19959419	.	T	C	.	.	MAF_USDA=2.941
NC_035094.1	19959431	.	G	A	.	.	MAF_USDA=2.976
NC_035094.1	19959737	.	C	T	.	.	MAF_USDA=2.353
NC_035094.1	19960058	.	A	C	.	.	MAF_INRAE=5.263;MAF_USDA=25.882
NC_035094.1	19960084	.	T	C	.	.	MAF_INRAE=5.263;MAF_USDA=25.882
NC_035094.1	19960155	.	T	A	.	.	MAF_INRAE=5.263;MAF_USDA=34.706
NC_035094.1	19960165	.	T	G	.	.	MAF_INRAE=5.263;MAF_USDA=25.882
NC_035094.1	19960256	.	C	A	.	.	MAF_INRAE=38.333;MAF_USDA=11.176
NC_035094.1	19960366	.	G	A	.	.	MAF_INRAE=5.063;MAF_USDA=6.25
NC_035094.1	19960424	.	A	C	.	.	MAF_USDA=6.25
NC_035094.1	19960547	.	A	C	.	.	MAF_USDA=4.918
NC_035094.1	19960555	.	A	G	.	.	MAF_INRAE=16.456;MAF_USDA=24.118
NC_035094.1	19960584	.	C	A	.	.	MAF_USDA=2.353
NC_035094.1	19960655	.	G	A	.	.	MAF_INRAE=41.139;MAF_USDA=41.176
NC_035094.1	19960667	.	A	C	.	.	MAF_INRAE=12.025;MAF_USDA=23.529
NC_035094.1	19960732	.	A	C	.	.	MAF_USDA=8.824
NC_035094.1	19960797	.	A	C	.	.	MAF_USDA=11.176
NC_035094.1	19960859	.	C	T	.	.	MAF_USDA=2.353
NC_035094.1	19960876	.	C	T	.	.	MAF_INRAE=34.177;MAF_USDA=21.176
NC_035094.1	19960889	.	T	C	.	.	MAF_INRAE=41.139;MAF_USDA=49.412
NC_035094.1	19960891	.	T	G	.	.	MAF_INRAE=39.167;MAF_USDA=40.0
NC_035094.1	19960903	.	T	G	.	.	MAF_INRAE=41.139;MAF_USDA=48.235
NC_035094.1	19961024	.	T	C	.	.	MAF_USDA=2.459
NC_035094.1	19961070	.	C	A	.	.	MAF_INRAE=8.861;MAF_USDA=38.824
NC_035094.1	19961222	.	C	T	.	.	MAF_USDA=2.083
NC_035094.1	19961253	.	T	C	.	.	MAF_USDA=2.459
NC_035094.1	19961357	.	T	G	.	.	MAF_USDA=4.167
NC_035094.1	19961360	.	C	A	.	.	MAF_INRAE=44.304;MAF_USDA=45.882
NC_035094.1	19961362	.	G	A	.	.	MAF_INRAE=27.5;MAF_USDA=38.824
NC_035094.1	19961373	.	T	C	.	.	MAF_INRAE=5.263;MAF_USDA=9.412
NC_035094.1	19961435	.	C	T	.	.	MAF_INRAE=11.392;MAF_USDA=12.353
NC_035094.1	19961452	.	T	C	.	.	MAF_USDA=2.353
NC_035094.1	19961522	.	G	T	.	.	MAF_INRAE=44.937;MAF_USDA=46.471
NC_035094.1	19961577	.	A	G	.	.	MAF_USDA=8.197
NC_035094.1	19961787	.	A	T	.	.	MAF_USDA=8.197
NC_035094.1	19961801	.	G	T	.	.	MAF_INRAE=5.263
NC_035094.1	19961861	.	G	A	.	.	MAF_INRAE=12.5
NC_035094.1	19961874	.	C	T	.	.	MAF_INRAE=5.063
NC_035094.1	19962040	.	A	C	.	.	MAF_USDA=4.098
NC_035094.1	19962046	.	A	G	.	.	MAF_INRAE=7.595;MAF_USDA=1.639
NC_035094.1	19962076	.	C	A	.	.	MAF_USDA=1.639
NC_035094.1	19962244	.	T	C	.	.	MAF_USDA=7.059
NC_035094.1	19962385	.	T	G	.	.	MAF_INRAE=5.263;MAF_USDA=14.118
NC_035094.1	19962495	.	C	A	.	.	MAF_USDA=8.197
NC_035094.1	19962568	.	C	A	.	.	MAF_INRAE=47.468;MAF_USDA=38.824
NC_035094.1	19962612	.	G	A	.	.	MAF_USDA=8.197
NC_035094.1	19962810	.	T	A	.	.	MAF_USDA=1.639
NC_035094.1	19962915	.	G	A	.	.	MAF_INRAE=7.5;MAF_USDA=4.098
NC_035094.1	19963012	.	A	G	.	.	MAF_INRAE=5.263;MAF_USDA=18.824
NC_035094.1	19963091	.	T	G	.	.	MAF_INRAE=5.263
NC_035094.1	19963106	.	A	C	.	.	MAF_INRAE=5.263;MAF_USDA=22.951
NC_035094.1	19963198	.	G	A	.	.	MAF_USDA=8.235
NC_035094.1	19963215	.	G	T	.	.	MAF_INRAE=5.263;MAF_USDA=12.941
NC_035094.1	19963600	.	G	C	.	.	MAF_INRAE=2.532;MAF_USDA=10.417
NC_035094.1	19963686	.	G	A	.	.	MAF_USDA=3.279
NC_035094.1	19963704	.	A	C	.	.	MAF_INRAE=5.263;MAF_USDA=18.235
NC_035094.1	19963857	.	G	T	.	.	MAF_INRAE=45.57;MAF_USDA=42.353
NC_035094.1	19963900	.	A	G	.	.	MAF_INRAE=1.667;MAF_USDA=7.5
NC_035094.1	19963944	.	T	A	.	.	MAF_USDA=4.167
NC_035094.1	19964109	.	C	T	.	.	MAF_INRAE=5.263;MAF_USDA=3.529
NC_035094.1	19964162	.	C	T	.	.	MAF_USDA=4.918
NC_035094.1	19964209	.	T	G	.	.	MAF_INRAE=11.392;MAF_USDA=12.353
NC_035094.1	19964326	.	G	T	.	.	MAF_INRAE=5.263;MAF_USDA=19.412
NC_035094.1	19964484	.	A	G	.	.	MAF_INRAE=5.263;MAF_USDA=19.412
NC_035094.1	19964608	.	C	T	.	.	MAF_INRAE=5.263;MAF_USDA=18.824
NC_035094.1	19964680	.	T	A	.	.	MAF_INRAE=5.263;MAF_USDA=18.235
NC_035094.1	19964735	.	G	A	.	.	MAF_INRAE=5.263;MAF_USDA=18.235
NC_035094.1	19964913	.	C	A	.	.	MAF_USDA=1.639
NC_035094.1	19965132	.	G	A	.	.	MAF_INRAE=5.263;MAF_USDA=10.588
NC_035094.1	19965409	.	C	A	.	.	MAF_USDA=1.639
NC_035094.1	19965569	.	T	A	.	.	MAF_USDA=4.918
NC_035094.1	19965570	.	T	A	.	.	MAF_INRAE=44.937;MAF_USDA=45.882
NC_035094.1	19965579	.	G	T	.	.	MAF_INRAE=1.667;MAF_USDA=7.377
NC_035094.1	19965582	.	G	C	.	.	MAF_INRAE=1.667;MAF_USDA=7.377
NC_035094.1	19965648	.	T	C	.	.	MAF_INRAE=5.263;MAF_USDA=12.941
NC_035094.1	19965813	.	C	T	.	.	MAF_USDA=6.557
NC_035094.1	19965883	.	G	A	.	.	MAF_INRAE=5.263;MAF_USDA=2.941
NC_035094.1	19965988	.	G	T	.	.	MAF_INRAE=2.532;MAF_USDA=10.417
NC_035094.1	19966091	.	A	G	.	.	MAF_USDA=4.098
NC_035094.1	19966184	.	C	T	.	.	MAF_INRAE=5.263;MAF_USDA=13.529
NC_035094.1	19966217	.	G	A	.	.	MAF_USDA=6.25
NC_035094.1	19966288	.	T	A	.	.	MAF_USDA=1.639
NC_035094.1	19966346	.	G	T	.	.	MAF_USDA=3.279
NC_035094.1	19966480	.	G	A	.	.	MAF_USDA=8.197
NC_035094.1	19966530	.	C	T	.	.	MAF_INRAE=43.038;MAF_USDA=30.357
NC_035094.1	19966595	.	A	C	.	.	MAF_USDA=6.25
NC_035094.1	19966677	.	C	T	.	.	MAF_USDA=3.279
NC_035094.1	19966734	.	G	A	.	.	MAF_INRAE=4.167;MAF_USDA=2.459
NC_035094.1	19966861	.	G	A	.	.	MAF_INRAE=5.263;MAF_USDA=11.176
NC_035094.1	19966923	.	G	A	.	.	MAF_USDA=4.918
NC_035094.1	19967032	.	A	G	.	.	MAF_USDA=3.279
NC_035094.1	19967352	.	T	G	.	.	MAF_INRAE=3.797;MAF_USDA=22.951
NC_035094.1	19967381	.	A	T	.	.	MAF_INRAE=7.595;MAF_USDA=1.639
NC_035094.1	19967394	.	C	G	.	.	MAF_USDA=4.167
NC_035094.1	19967395	.	C	T	.	.	MAF_USDA=4.167
NC_035094.1	19967396	.	C	A	.	.	MAF_USDA=4.167
NC_035094.1	19967573	.	T	G	.	.	MAF_USDA=4.918
NC_035094.1	19967625	.	T	A	.	.	MAF_INRAE=44.304;MAF_USDA=15.882
NC_035094.1	19967653	.	A	G	.	.	MAF_INRAE=3.797;MAF_USDA=17.059
NC_035094.1	19967838	.	T	G	.	.	MAF_USDA=9.412
NC_035094.1	19967916	.	T	G	.	.	MAF_USDA=1.765
NC_035094.1	19968045	.	C	T	.	.	MAF_INRAE=4.43
NC_035094.1	19968144	.	C	T	.	.	MAF_INRAE=3.797;MAF_USDA=17.647
NC_035094.1	19968282	.	T	G	.	.	MAF_INRAE=5.263;MAF_USDA=2.941
NC_035094.1	19968590	.	C	T	.	.	MAF_USDA=4.918
NC_035094.1	19968600	.	T	C	.	.	MAF_INRAE=3.797;MAF_USDA=17.647
NC_035094.1	19968811	.	G	C	.	.	MAF_INRAE=13.924;MAF_USDA=2.083
NC_035094.1	19968856	.	G	A	.	.	MAF_INRAE=2.532;MAF_USDA=5.882
NC_035094.1	19969047	.	G	A	.	.	MAF_INRAE=3.797;MAF_USDA=17.647
NC_035094.1	19969281	.	G	A	.	.	MAF_INRAE=42.405;MAF_USDA=25.882
NC_035094.1	19969302	.	G	A	.	.	MAF_INRAE=3.797;MAF_USDA=22.941
NC_035094.1	19969303	.	C	T	.	.	MAF_INRAE=6.962
NC_035094.1	19969497	.	C	G	.	.	MAF_INRAE=2.632;MAF_USDA=6.25
NC_035094.1	19969499	.	A	T	.	.	MAF_INRAE=7.595;MAF_USDA=1.639
NC_035094.1	19969667	.	C	G	.	.	MAF_USDA=8.197
NC_035094.1	19969737	.	C	G	.	.	MAF_INRAE=3.797;MAF_USDA=31.765
NC_035094.1	19969809	.	A	C	.	.	MAF_USDA=29.508
NC_035094.1	19969810	.	A	G	.	.	MAF_USDA=27.869
NC_035094.1	19969813	.	T	G	.	.	MAF_USDA=8.197
NC_035094.1	19970605	.	A	G	.	.	MAF_USDA=41.667
NC_035094.1	19970655	.	A	G	.	.	MAF_INRAE=5.263
NC_035094.1	19970682	.	T	C	.	.	MAF_USDA=20.833
NC_035094.1	19970696	.	G	T	.	.	MAF_INRAE=1.667
NC_035094.1	19970738	.	C	T	.	.	MAF_USDA=12.295
NC_035094.1	19970740	.	G	T	.	.	MAF_USDA=5.738
NC_035094.1	19970742	.	C	T	.	.	MAF_USDA=13.115
NC_035094.1	19970746	.	G	T	.	.	MAF_USDA=11.475
NC_035094.1	19970749	.	C	A	.	.	MAF_USDA=13.934
NC_035094.1	19970753	.	T	G	.	.	MAF_USDA=15.574
NC_035094.1	19970767	.	C	A	.	.	MAF_USDA=10.656
NC_035094.1	19970769	.	T	C	.	.	MAF_USDA=28.824
NC_035094.1	19970777	.	G	T	.	.	MAF_USDA=11.475
NC_035094.1	19970779	.	C	A	.	.	MAF_USDA=11.475
NC_035094.1	19970798	.	T	C	.	.	MAF_USDA=10.656
NC_035094.1	19970806	.	C	A	.	.	MAF_USDA=1.639
NC_035094.1	19970819	.	G	T	.	.	MAF_USDA=22.917
NC_035094.1	19970844	.	G	C	.	.	MAF_USDA=9.836
NC_035094.1	19970857	.	A	T	.	.	MAF_INRAE=5.833;MAF_USDA=1.639
NC_035094.1	19970865	.	C	T	.	.	MAF_USDA=3.279
NC_035094.1	19970867	.	A	G	.	.	MAF_USDA=8.197
NC_035094.1	19970897	.	C	T	.	.	MAF_USDA=10.656
NC_035094.1	19970917	.	C	T	.	.	MAF_USDA=4.918
NC_035094.1	19970984	.	C	A	.	.	MAF_INRAE=1.667;MAF_USDA=6.557
NC_035094.1	19971049	.	C	G	.	.	MAF_INRAE=3.797;MAF_USDA=16.667
NC_035094.1	19971062	.	A	T	.	.	MAF_INRAE=8.861;MAF_USDA=12.295
NC_035094.1	19971073	.	C	A	.	.	MAF_INRAE=3.797;MAF_USDA=17.059
NC_035094.1	19971212	.	G	A	.	.	MAF_INRAE=1.667;MAF_USDA=7.377
NC_035094.1	19971379	.	T	A	.	.	MAF_INRAE=7.595;MAF_USDA=1.639
NC_035094.1	19971499	.	C	T	.	.	MAF_INRAE=5.833;MAF_USDA=1.765
NC_035094.1	19971651	.	T	G	.	.	MAF_USDA=2.459
NC_035094.1	19971691	.	C	A	.	.	MAF_USDA=1.639
NC_035094.1	19971780	.	T	C	.	.	MAF_INRAE=2.532;MAF_USDA=6.471
NC_035094.1	19971835	.	C	T	.	.	MAF_INRAE=3.797;MAF_USDA=17.059
NC_035094.1	19971867	.	T	C	.	.	MAF_INRAE=29.114;MAF_USDA=8.235
NC_035094.1	19971874	.	C	T	.	.	MAF_USDA=4.918
NC_035094.1	19971875	.	G	A	.	.	MAF_USDA=4.918
NC_035094.1	19971893	.	C	A	.	.	MAF_INRAE=10.526
NC_035094.1	19971971	.	A	T	.	.	MAF_USDA=1.639
NC_035094.1	19972005	.	C	T	.	.	MAF_USDA=1.639
NC_035094.1	19972013	.	A	C	.	.	MAF_USDA=1.639
NC_035094.1	19972092	.	C	A	.	.	MAF_INRAE=1.667;MAF_USDA=7.377
NC_035094.1	19972156	.	G	A	.	.	MAF_USDA=8.197
NC_035094.1	19972357	.	A	G	.	.	MAF_USDA=1.639
NC_035094.1	19972627	.	C	T	.	.	MAF_INRAE=44.304;MAF_USDA=15.882
NC_035094.1	19972712	.	T	G	.	.	MAF_INRAE=6.667
NC_035094.1	19973063	.	T	C	.	.	MAF_INRAE=5.063;MAF_USDA=8.333
NC_035094.1	19973077	.	A	C	.	.	MAF_INRAE=4.167;MAF_USDA=2.459
NC_035094.1	19973299	.	T	A	.	.	MAF_USDA=1.639
NC_035094.1	19973305	.	C	T	.	.	MAF_USDA=1.639
NC_035094.1	19973383	.	C	T	.	.	MAF_USDA=8.197
NC_035094.1	19973401	.	C	T	.	.	MAF_USDA=8.333
NC_035094.1	19973602	.	T	C	.	.	MAF_INRAE=48.101;MAF_USDA=48.235
NC_035094.1	19973616	.	G	A	.	.	MAF_INRAE=48.101;MAF_USDA=49.412
NC_035094.1	19973643	.	C	A	.	.	MAF_USDA=2.459
NC_035094.1	19973688	.	C	T	.	.	MAF_INRAE=2.532;MAF_USDA=10.417
NC_035094.1	19973770	.	C	T	.	.	MAF_USDA=7.647
NC_035094.1	19973875	.	C	A	.	.	MAF_USDA=6.25
NC_035094.1	19973937	.	A	G	.	.	MAF_USDA=1.639
NC_035094.1	19974181	.	G	T	.	.	MAF_USDA=4.118
NC_035094.1	19974209	.	A	G	.	.	MAF_INRAE=3.797;MAF_USDA=32.353
NC_035094.1	19974210	.	A	C	.	.	MAF_INRAE=1.667;MAF_USDA=31.765
NC_035094.1	19974214	.	G	A	.	.	MAF_USDA=1.639
NC_035094.1	19974262	.	G	A	.	.	MAF_USDA=1.639
NC_035094.1	19974355	.	C	T	.	.	MAF_USDA=2.459
NC_035094.1	19974356	.	G	A	.	.	MAF_INRAE=3.797;MAF_USDA=18.235
NC_035094.1	19974569	.	T	G	.	.	MAF_USDA=6.25
NC_035094.1	19974669	.	A	T	.	.	MAF_USDA=2.353
NC_035094.1	19974715	.	C	G	.	.	MAF_INRAE=8.861;MAF_USDA=11.475
NC_035094.1	19974749	.	C	T	.	.	MAF_INRAE=1.667;MAF_USDA=18.824
NC_035094.1	19974797	.	T	C	.	.	MAF_USDA=8.197
NC_035094.1	19974820	.	A	G	.	.	MAF_INRAE=43.671;MAF_USDA=30.0
NC_035094.1	19974999	.	A	C	.	.	MAF_USDA=4.098
NC_035094.1	19975001	.	C	T	.	.	MAF_USDA=3.279
NC_035094.1	19975401	.	G	T	.	.	MAF_INRAE=2.632
NC_035094.1	19975468	.	G	T	.	.	MAF_INRAE=2.632
NC_035094.1	19977816	.	A	T	.	.	MAF_INRAE=15.789
NC_035094.1	19977911	.	G	A	.	.	MAF_USDA=2.459
NC_035094.1	19977937	.	A	C	.	.	MAF_USDA=14.706
NC_035094.1	19977959	.	G	A	.	.	MAF_USDA=3.279
NC_035094.1	19977977	.	A	G	.	.	MAF_INRAE=10.526;MAF_USDA=18.824
NC_035094.1	19978012	.	C	T	.	.	MAF_USDA=2.083
NC_035094.1	19978051	.	G	A	.	.	MAF_INRAE=15.789
NC_035094.1	19978267	.	A	T	.	.	MAF_INRAE=2.632
NC_035094.1	19978311	.	A	T	.	.	MAF_USDA=14.583
NC_035094.1	19978575	.	G	A	.	.	MAF_INRAE=5.263;MAF_USDA=5.882
NC_035094.1	19978618	.	T	G	.	.	MAF_INRAE=15.789
NC_035094.1	19978781	.	C	A	.	.	MAF_USDA=2.083
NC_035094.1	19979762	.	C	T	.	.	MAF_USDA=21.739
NC_035094.1	19980396	.	T	C	.	.	MAF_USDA=2.586
NC_035094.1	19980445	.	C	T	.	.	MAF_USDA=4.167
NC_035094.1	19980480	.	C	A	.	.	MAF_USDA=4.878
NC_035094.1	19980517	.	A	T	.	.	MAF_INRAE=3.797;MAF_USDA=15.244
NC_035094.1	19980518	.	T	C	.	.	MAF_INRAE=1.667;MAF_USDA=15.244
NC_035094.1	19980657	.	G	A	.	.	MAF_INRAE=8.228;MAF_USDA=1.724
NC_035094.1	19980775	.	T	G	.	.	MAF_USDA=1.667
NC_035094.1	19980795	.	T	G	.	.	MAF_INRAE=1.667;MAF_USDA=10.417
NC_035094.1	19980834	.	G	T	.	.	MAF_INRAE=1.667;MAF_USDA=10.417
NC_035094.1	19980856	.	C	T	.	.	MAF_USDA=2.459
NC_035094.1	19980923	.	C	G	.	.	MAF_USDA=1.667
NC_035094.1	19980987	.	G	T	.	.	MAF_INRAE=3.797;MAF_USDA=17.647
NC_035094.1	19981008	.	C	A	.	.	MAF_INRAE=30.38;MAF_USDA=8.929
NC_035094.1	19981018	.	C	A	.	.	MAF_USDA=1.667
NC_035094.1	19981115	.	C	T	.	.	MAF_USDA=1.639
NC_035094.1	19981197	.	T	A	.	.	MAF_USDA=4.167
NC_035094.1	19981258	.	A	C	.	.	MAF_USDA=1.639
NC_035094.1	19981264	.	A	C	.	.	MAF_USDA=1.639
NC_035094.1	19981310	.	G	C	.	.	MAF_INRAE=7.595
NC_035094.1	19981342	.	A	G	.	.	MAF_USDA=1.639
NC_035094.1	19981367	.	C	T	.	.	MAF_USDA=6.25
NC_035094.1	19981451	.	T	C	.	.	MAF_INRAE=3.797;MAF_USDA=24.118
NC_035094.1	19981490	.	C	T	.	.	MAF_USDA=4.918
NC_035094.1	19981577	.	A	G	.	.	MAF_USDA=3.529
NC_035094.1	19981624	.	A	G	.	.	MAF_INRAE=42.405;MAF_USDA=41.667
NC_035094.1	19981626	.	G	A	.	.	MAF_USDA=1.639
NC_035094.1	19981783	.	C	A	.	.	MAF_INRAE=3.797;MAF_USDA=16.471
NC_035094.1	19981803	.	C	T	.	.	MAF_USDA=2.459
NC_035094.1	19981861	.	A	T	.	.	MAF_INRAE=48.101;MAF_USDA=47.647
NC_035094.1	19982053	.	A	G	.	.	MAF_INRAE=25.833;MAF_USDA=20.833
NC_035094.1	19982088	.	G	A	.	.	MAF_USDA=1.639
NC_035094.1	19982120	.	A	G	.	.	MAF_INRAE=5.263;MAF_USDA=2.353
NC_035094.1	19982140	.	A	T	.	.	MAF_USDA=1.639
NC_035094.1	19982240	.	C	T	.	.	MAF_INRAE=8.861
NC_035094.1	19982259	.	C	A	.	.	MAF_USDA=4.098
NC_035094.1	19982306	.	C	A	.	.	MAF_USDA=8.197
NC_035094.1	19982383	.	T	C	.	.	MAF_USDA=1.639
NC_035094.1	19982408	.	C	G	.	.	MAF_USDA=3.279
NC_035094.1	19982420	.	C	A	.	.	MAF_USDA=1.639
NC_035094.1	19982502	.	T	C	.	.	MAF_USDA=1.639
NC_035094.1	19982539	.	T	C	.	.	MAF_INRAE=10.526;MAF_USDA=15.882
NC_035094.1	19982622	.	C	T	.	.	MAF_USDA=1.639
NC_035094.1	19982645	.	T	C	.	.	MAF_INRAE=47.468;MAF_USDA=48.824
NC_035094.1	19982657	.	C	G	.	.	MAF_INRAE=3.797;MAF_USDA=17.059
NC_035094.1	19982747	.	G	A	.	.	MAF_INRAE=43.038;MAF_USDA=30.0
NC_035094.1	19982918	.	G	T	.	.	MAF_USDA=1.639
NC_035094.1	19983351	.	T	C	.	.	MAF_INRAE=3.797;MAF_USDA=34.118
NC_035094.1	19983495	.	A	C	.	.	MAF_USDA=7.377
NC_035094.1	19983664	.	A	G	.	.	MAF_INRAE=2.532;MAF_USDA=10.417
NC_035094.1	19983710	.	G	T	.	.	MAF_INRAE=1.667;MAF_USDA=1.639
NC_035094.1	19983873	.	C	T	.	.	MAF_USDA=1.639
NC_035094.1	19983881	.	G	A	.	.	MAF_INRAE=29.747;MAF_USDA=8.824
NC_035094.1	19983900	.	C	A	.	.	MAF_USDA=1.639
NC_035094.1	19984007	.	T	C	.	.	MAF_INRAE=3.797;MAF_USDA=27.647
NC_035094.1	19984020	.	T	A	.	.	MAF_INRAE=2.5
NC_035094.1	19984074	.	C	T	.	.	MAF_USDA=2.083
NC_035094.1	19984219	.	T	C	.	.	MAF_INRAE=4.43
NC_035094.1	19984224	.	A	C	.	.	MAF_INRAE=10.526;MAF_USDA=18.235
NC_035094.1	19984245	.	A	T	.	.	MAF_USDA=8.197
NC_035094.1	19984258	.	C	T	.	.	MAF_USDA=3.279
NC_035094.1	19984336	.	T	C	.	.	MAF_INRAE=44.304;MAF_USDA=15.882
NC_035094.1	19984390	.	T	C	.	.	MAF_USDA=6.25
NC_035094.1	19984448	.	A	G	.	.	MAF_USDA=4.918
NC_035094.1	19984589	.	T	C	.	.	MAF_USDA=1.639
NC_035094.1	19984638	.	A	G	.	.	MAF_INRAE=7.595;MAF_USDA=1.639
NC_035094.1	19984659	.	T	G	.	.	MAF_USDA=4.098
NC_035094.1	19984686	.	G	A	.	.	MAF_USDA=7.377
NC_035094.1	19984775	.	G	C	.	.	MAF_USDA=2.083
NC_035094.1	19984816	.	G	T	.	.	MAF_INRAE=3.797;MAF_USDA=31.176
NC_035094.1	19984821	.	T	A	.	.	MAF_INRAE=4.167;MAF_USDA=2.459
NC_035094.1	19985035	.	T	A	.	.	MAF_USDA=2.941
NC_035094.1	19985050	.	C	T	.	.	MAF_USDA=2.941
NC_035094.1	19985289	.	C	A	.	.	MAF_INRAE=3.797;MAF_USDA=18.235
NC_035094.1	19985409	.	G	T	.	.	MAF_USDA=5.294
NC_035094.1	19985443	.	C	A	.	.	MAF_USDA=1.765
NC_035094.1	19985447	.	C	A	.	.	MAF_USDA=8.235
NC_035094.1	19985654	.	C	G	.	.	MAF_USDA=6.25
NC_035094.1	19985919	.	C	A	.	.	MAF_USDA=1.639
NC_035094.1	19986022	.	T	C	.	.	MAF_INRAE=10.526;MAF_USDA=18.235
NC_035094.1	19986076	.	C	T	.	.	MAF_USDA=1.765
NC_035094.1	19986089	.	G	T	.	.	MAF_INRAE=5.696
NC_035094.1	19986094	.	T	G	.	.	MAF_USDA=1.639
NC_035094.1	19986109	.	A	G	.	.	MAF_USDA=8.235
NC_035094.1	19986125	.	G	T	.	.	MAF_USDA=4.167
NC_035094.1	19986354	.	T	G	.	.	MAF_INRAE=2.532;MAF_USDA=9.412
NC_035094.1	19986358	.	C	A	.	.	MAF_USDA=4.918
NC_035094.1	19986411	.	G	A	.	.	MAF_INRAE=3.797;MAF_USDA=18.452
NC_035094.1	19986419	.	G	A	.	.	MAF_INRAE=11.392;MAF_USDA=12.5
NC_035094.1	19986440	.	A	T	.	.	MAF_INRAE=11.392;MAF_USDA=12.5
NC_035094.1	19986633	.	C	T	.	.	MAF_INRAE=3.797;MAF_USDA=17.059
NC_035094.1	19986689	.	C	T	.	.	MAF_USDA=2.459
NC_035094.1	19986694	.	T	A	.	.	MAF_USDA=4.167
NC_035094.1	19986806	.	A	G	.	.	MAF_USDA=2.459
NC_035094.1	19986819	.	A	G	.	.	MAF_USDA=1.639
NC_035094.1	19986850	.	C	T	.	.	MAF_INRAE=42.405;MAF_USDA=28.235
NC_035094.1	19986912	.	C	T	.	.	MAF_USDA=4.918
NC_035094.1	19986913	.	T	G	.	.	MAF_USDA=8.197
NC_035094.1	19987002	.	C	A	.	.	MAF_USDA=16.667
NC_035094.1	19987003	.	A	G	.	.	MAF_USDA=47.917
NC_035094.1	19987024	.	G	T	.	.	MAF_USDA=1.639
NC_035094.1	19987034	.	C	T	.	.	MAF_USDA=1.639
NC_035094.1	19987168	.	A	C	.	.	MAF_INRAE=5.263;MAF_USDA=5.882
NC_035094.1	19987171	.	T	C	.	.	MAF_USDA=2.353
NC_035094.1	19987182	.	G	A	.	.	MAF_INRAE=3.797;MAF_USDA=18.235
NC_035094.1	19987238	.	G	A	.	.	MAF_USDA=1.639
NC_035094.1	19987241	.	C	A	.	.	MAF_USDA=1.639
NC_035094.1	19987308	.	T	C	.	.	MAF_INRAE=19.62;MAF_USDA=7.647
NC_035094.1	19987314	.	T	C	.	.	MAF_INRAE=8.861;MAF_USDA=20.0
NC_035094.1	19987338	.	G	T	.	.	MAF_USDA=3.279
NC_035094.1	19987349	.	G	C	.	.	MAF_INRAE=41.772;MAF_USDA=30.0
NC_035094.1	19987350	.	T	C	.	.	MAF_INRAE=3.797;MAF_USDA=32.941
NC_035094.1	19987581	.	G	A	.	.	MAF_INRAE=3.797;MAF_USDA=24.118
NC_035094.1	19987865	.	A	G	.	.	MAF_USDA=6.25
NC_035094.1	19987919	.	G	T	.	.	MAF_USDA=1.639
NC_035094.1	19987920	.	A	T	.	.	MAF_INRAE=43.038;MAF_USDA=31.765
NC_035094.1	19987999	.	C	A	.	.	MAF_USDA=4.098
NC_035094.1	19988020	.	T	G	.	.	MAF_INRAE=1.667;MAF_USDA=7.377
NC_035094.1	19988088	.	G	T	.	.	MAF_USDA=2.083
NC_035094.1	19988222	.	C	A	.	.	MAF_USDA=1.667
NC_035094.1	19988335	.	T	A	.	.	MAF_INRAE=10.127;MAF_USDA=4.706
NC_035094.1	19988336	.	C	A	.	.	MAF_INRAE=8.333;MAF_USDA=4.706
NC_035094.1	19988404	.	G	A	.	.	MAF_INRAE=29.747;MAF_USDA=9.412
NC_035094.1	19988555	.	T	C	.	.	MAF_INRAE=2.532;MAF_USDA=6.471
NC_035094.1	19988828	.	T	A	.	.	MAF_INRAE=3.797;MAF_USDA=19.048
NC_035094.1	19988860	.	C	T	.	.	MAF_USDA=6.25
NC_035094.1	19988926	.	G	A	.	.	MAF_USDA=2.459
NC_035094.1	19989147	.	A	T	.	.	MAF_INRAE=3.797;MAF_USDA=25.294
NC_035094.1	19989184	.	C	T	.	.	MAF_USDA=1.667
NC_035094.1	19989292	.	G	A	.	.	MAF_USDA=7.377
NC_035094.1	19989339	.	T	A	.	.	MAF_USDA=4.167
NC_035094.1	19989401	.	T	A	.	.	MAF_USDA=3.279
NC_035094.1	19989524	.	T	A	.	.	MAF_USDA=8.197
NC_035094.1	19989792	.	A	G	.	.	MAF_INRAE=5.263;MAF_USDA=2.381
NC_035094.1	19989854	.	G	A	.	.	MAF_USDA=1.639
NC_035094.1	19989858	.	A	C	.	.	MAF_INRAE=3.797;MAF_USDA=25.882
NC_035094.1	19989885	.	C	A	.	.	MAF_INRAE=46.835;MAF_USDA=34.118
NC_035094.1	19989932	.	G	A	.	.	MAF_USDA=3.279
NC_035094.1	19989991	.	A	G	.	.	MAF_USDA=4.098
NC_035094.1	19990099	.	G	T	.	.	MAF_INRAE=20.0
NC_035094.1	19990209	.	C	G	.	.	MAF_INRAE=7.595;MAF_USDA=1.639
NC_035094.1	19990357	.	G	C	.	.	MAF_USDA=8.197
NC_035094.1	19990373	.	T	C	.	.	MAF_INRAE=7.595;MAF_USDA=4.098
NC_035094.1	19990621	.	C	A	.	.	MAF_USDA=7.377
NC_035094.1	19990653	.	T	C	.	.	MAF_INRAE=1.667
NC_035094.1	19990733	.	G	C	.	.	MAF_INRAE=39.873;MAF_USDA=31.765
NC_035094.1	19991203	.	A	G	.	.	MAF_USDA=2.083
NC_035094.1	19991276	.	G	A	.	.	MAF_INRAE=3.797;MAF_USDA=24.118
NC_035094.1	19991278	.	A	G	.	.	MAF_INRAE=43.671;MAF_USDA=31.765
NC_035094.1	19991336	.	T	A	.	.	MAF_USDA=6.25
NC_035094.1	19991378	.	T	G	.	.	MAF_USDA=5.738
NC_035094.1	19991466	.	G	A	.	.	MAF_INRAE=3.797;MAF_USDA=20.0
NC_035094.1	19991512	.	G	A	.	.	MAF_USDA=7.059
NC_035094.1	19991532	.	C	A	.	.	MAF_USDA=1.639
NC_035094.1	19991646	.	C	T	.	.	MAF_USDA=2.083
NC_035094.1	19991647	.	C	A	.	.	MAF_USDA=2.083
NC_035094.1	19991687	.	C	T	.	.	MAF_USDA=1.639
NC_035094.1	19991757	.	T	C	.	.	MAF_INRAE=7.595;MAF_USDA=9.836
NC_035094.1	19991786	.	C	T	.	.	MAF_USDA=4.918
NC_035094.1	19991813	.	T	C	.	.	MAF_USDA=1.639
NC_035094.1	19991886	.	G	A	.	.	MAF_INRAE=13.924;MAF_USDA=4.706
NC_035094.1	19992121	.	C	T	.	.	MAF_USDA=1.639
NC_035094.1	19992123	.	A	C	.	.	MAF_INRAE=1.667;MAF_USDA=7.377
NC_035094.1	19992137	.	A	T	.	.	MAF_USDA=1.639
NC_035094.1	19992161	.	C	T	.	.	MAF_INRAE=30.38;MAF_USDA=12.353
NC_035094.1	19992267	.	A	C	.	.	MAF_INRAE=3.797;MAF_USDA=18.824
NC_035094.1	19992268	.	G	A	.	.	MAF_USDA=6.25
NC_035094.1	19992388	.	A	G	.	.	MAF_USDA=8.197
NC_035094.1	19992399	.	T	G	.	.	MAF_USDA=6.25
NC_035094.1	19992535	.	G	A	.	.	MAF_INRAE=43.038;MAF_USDA=33.529
NC_035094.1	19992546	.	G	T	.	.	MAF_USDA=5.738
NC_035094.1	19992582	.	G	A	.	.	MAF_USDA=2.083
NC_035094.1	19992630	.	G	T	.	.	MAF_USDA=7.377
NC_035094.1	19992664	.	C	A	.	.	MAF_USDA=2.083
NC_035094.1	19992677	.	C	A	.	.	MAF_INRAE=5.263;MAF_USDA=3.529
NC_035094.1	19992744	.	C	T	.	.	MAF_INRAE=46.203;MAF_USDA=42.941
NC_035094.1	19992782	.	C	A	.	.	MAF_INRAE=13.291;MAF_USDA=4.706
NC_035094.1	19992811	.	C	T	.	.	MAF_USDA=1.639
NC_035094.1	19992938	.	A	G	.	.	MAF_INRAE=12.025;MAF_USDA=2.941
NC_035094.1	19993094	.	T	G	.	.	MAF_INRAE=5.263;MAF_USDA=2.353
NC_035094.1	19993098	.	G	A	.	.	MAF_USDA=1.639
NC_035094.1	19993120	.	C	T	.	.	MAF_INRAE=30.38;MAF_USDA=8.235
NC_035094.1	19993229	.	G	T	.	.	MAF_INRAE=10.127;MAF_USDA=4.706
NC_035094.1	19993273	.	A	C	.	.	MAF_USDA=4.918
NC_035094.1	19993336	.	G	A	.	.	MAF_USDA=1.639
NC_035094.1	19993392	.	T	C	.	.	MAF_USDA=5.738
NC_035094.1	19993537	.	A	G	.	.	MAF_USDA=7.647
NC_035094.1	19993632	.	C	A	.	.	MAF_USDA=6.25
NC_035094.1	19993731	.	C	A	.	.	MAF_USDA=1.639
NC_035094.1	19993778	.	T	C	.	.	MAF_USDA=1.667
NC_035094.1	19993845	.	G	A	.	.	MAF_INRAE=5.263;MAF_USDA=2.353
NC_035094.1	19993858	.	G	T	.	.	MAF_INRAE=3.797;MAF_USDA=18.235
NC_035094.1	19993860	.	T	G	.	.	MAF_INRAE=1.667;MAF_USDA=25.294
NC_035094.1	19993895	.	G	T	.	.	MAF_USDA=5.738
NC_035094.1	19993930	.	C	T	.	.	MAF_INRAE=3.797;MAF_USDA=18.824
NC_035094.1	19994137	.	G	T	.	.	MAF_USDA=4.918
NC_035094.1	19994173	.	A	G	.	.	MAF_USDA=1.639
NC_035094.1	19994228	.	A	T	.	.	MAF_USDA=6.557
NC_035094.1	19994242	.	A	G	.	.	MAF_INRAE=42.405;MAF_USDA=32.353
NC_035094.1	19994469	.	A	G	.	.	MAF_USDA=8.197
NC_035094.1	19994538	.	A	T	.	.	MAF_INRAE=49.367
NC_035094.1	19994556	.	A	T	.	.	MAF_INRAE=14.557;MAF_USDA=4.706
NC_035094.1	19994574	.	G	A	.	.	MAF_INRAE=1.667;MAF_USDA=7.831
NC_035094.1	19994621	.	G	A	.	.	MAF_USDA=4.167
NC_035094.1	19994670	.	A	G	.	.	MAF_USDA=2.353
NC_035094.1	19994802	.	A	G	.	.	MAF_INRAE=13.924;MAF_USDA=4.706
NC_035094.1	19994838	.	C	T	.	.	MAF_INRAE=18.354;MAF_USDA=39.583
NC_035094.1	19994950	.	A	C	.	.	MAF_INRAE=3.797;MAF_USDA=27.647
NC_035094.1	19994958	.	T	C	.	.	MAF_INRAE=2.532;MAF_USDA=10.417
NC_035094.1	19994977	.	T	A	.	.	MAF_INRAE=7.595;MAF_USDA=1.639
NC_035094.1	19995010	.	G	A	.	.	MAF_USDA=6.25
NC_035094.1	19995076	.	G	A	.	.	MAF_INRAE=1.667;MAF_USDA=8.197
NC_035094.1	19995224	.	C	A	.	.	MAF_USDA=2.459
NC_035094.1	19995233	.	C	T	.	.	MAF_INRAE=43.038;MAF_USDA=39.412
NC_035094.1	19995251	.	C	A	.	.	MAF_USDA=2.459
NC_035094.1	19995261	.	A	T	.	.	MAF_INRAE=3.797;MAF_USDA=24.706
NC_035094.1	19995397	.	A	C	.	.	MAF_INRAE=3.797;MAF_USDA=22.917
NC_035094.1	19995729	.	C	T	.	.	MAF_INRAE=4.167;MAF_USDA=2.459
NC_035094.1	19995768	.	G	T	.	.	MAF_USDA=7.377
NC_035094.1	19995863	.	C	A	.	.	MAF_INRAE=7.595
NC_035094.1	19995879	.	A	T	.	.	MAF_USDA=4.918
NC_035094.1	19996026	.	T	A	.	.	MAF_INRAE=3.797;MAF_USDA=17.647
NC_035094.1	19996411	.	A	C	.	.	MAF_USDA=5.738
NC_035094.1	19996425	.	A	T	.	.	MAF_INRAE=12.658;MAF_USDA=7.647
NC_035094.1	19996457	.	T	A	.	.	MAF_USDA=1.639
NC_035094.1	19996462	.	T	C	.	.	MAF_USDA=1.639
NC_035094.1	19996478	.	T	A	.	.	MAF_USDA=10.588
NC_035094.1	19996490	.	C	A	.	.	MAF_USDA=15.294
NC_035094.1	19996508	.	A	C	.	.	MAF_INRAE=1.667;MAF_USDA=9.412
NC_035094.1	19996521	.	T	G	.	.	MAF_INRAE=1.667;MAF_USDA=9.412
NC_035094.1	19996531	.	T	C	.	.	MAF_USDA=11.475
NC_035094.1	19996533	.	A	G	.	.	MAF_USDA=9.412
NC_035094.1	19996534	.	C	T	.	.	MAF_INRAE=45.833;MAF_USDA=32.353
NC_035094.1	19996540	.	A	G	.	.	MAF_INRAE=28.333;MAF_USDA=8.824
NC_035094.1	19996574	.	G	C	.	.	MAF_USDA=6.557
NC_035094.1	19996578	.	A	G	.	.	MAF_USDA=6.557
NC_035094.1	19996586	.	T	G	.	.	MAF_INRAE=3.797;MAF_USDA=15.882
NC_035094.1	19996592	.	T	G	.	.	MAF_USDA=6.557
NC_035094.1	19996641	.	C	T	.	.	MAF_INRAE=43.038;MAF_USDA=38.824
NC_035094.1	19996656	.	G	T	.	.	MAF_USDA=1.639
NC_035094.1	19996759	.	T	G	.	.	MAF_USDA=3.279
NC_035094.1	19996767	.	G	A	.	.	MAF_INRAE=30.38;MAF_USDA=8.824
NC_035094.1	19996848	.	A	G	.	.	MAF_USDA=5.738
NC_035094.1	19996914	.	A	G	.	.	MAF_USDA=1.639
NC_035094.1	19996920	.	T	G	.	.	MAF_INRAE=8.861;MAF_USDA=18.824
NC_035094.1	19996937	.	C	T	.	.	MAF_USDA=1.639
NC_035094.1	19996975	.	C	T	.	.	MAF_USDA=2.353
NC_035094.1	19996991	.	C	T	.	.	MAF_USDA=5.738
NC_035094.1	19997048	.	G	A	.	.	MAF_USDA=6.557
NC_035094.1	19997059	.	C	G	.	.	MAF_INRAE=3.797;MAF_USDA=18.235
NC_035094.1	19997073	.	A	T	.	.	MAF_INRAE=43.038;MAF_USDA=35.882
NC_035094.1	19997076	.	G	A	.	.	MAF_USDA=2.353
NC_035094.1	19997082	.	G	T	.	.	MAF_USDA=4.918
NC_035094.1	19997087	.	G	A	.	.	MAF_USDA=4.918
NC_035094.1	19997109	.	T	A	.	.	MAF_USDA=4.918
NC_035094.1	19997203	.	T	C	.	.	MAF_INRAE=46.667;MAF_USDA=26.786
NC_035094.1	19997298	.	G	A	.	.	MAF_USDA=1.667
NC_035094.1	19997441	.	G	T	.	.	MAF_INRAE=43.038;MAF_USDA=32.941
NC_035094.1	19997470	.	G	T	.	.	MAF_INRAE=41.772;MAF_USDA=32.353
NC_035094.1	19997509	.	C	A	.	.	MAF_INRAE=2.632;MAF_USDA=2.353
NC_035094.1	19997555	.	C	T	.	.	MAF_INRAE=45.0;MAF_USDA=41.667
NC_035094.1	19997564	.	G	A	.	.	MAF_USDA=1.639
NC_035094.1	19997577	.	G	C	.	.	MAF_USDA=6.25
NC_035094.1	19997590	.	G	C	.	.	MAF_USDA=6.25
NC_035094.1	19997619	.	A	C	.	.	MAF_INRAE=43.038;MAF_USDA=38.824
NC_035094.1	19997722	.	C	G	.	.	MAF_USDA=3.279
NC_035094.1	19997858	.	G	C	.	.	MAF_USDA=7.377
NC_035094.1	19997863	.	T	G	.	.	MAF_INRAE=43.038;MAF_USDA=31.765
NC_035094.1	19997870	.	C	T	.	.	MAF_INRAE=43.038;MAF_USDA=43.75
NC_035094.1	19997940	.	A	C	.	.	MAF_USDA=6.25
NC_035094.1	19997946	.	A	C	.	.	MAF_USDA=6.25
NC_035094.1	19998021	.	C	T	.	.	MAF_INRAE=43.038;MAF_USDA=32.941
NC_035094.1	19998059	.	G	T	.	.	MAF_USDA=6.25
NC_035094.1	19998064	.	T	G	.	.	MAF_INRAE=42.405;MAF_USDA=31.176
NC_035094.1	19998091	.	G	A	.	.	MAF_USDA=6.25
NC_035094.1	19998096	.	C	T	.	.	MAF_INRAE=3.797;MAF_USDA=18.235
NC_035094.1	19998105	.	T	C	.	.	MAF_USDA=4.167
NC_035094.1	19998107	.	C	T	.	.	MAF_USDA=4.167
NC_035094.1	19998111	.	G	T	.	.	MAF_INRAE=44.304;MAF_USDA=23.529
NC_035094.1	19998302	.	T	G	.	.	MAF_INRAE=43.671;MAF_USDA=23.529
NC_035094.1	19998318	.	C	T	.	.	MAF_USDA=4.706
NC_035094.1	19998359	.	T	G	.	.	MAF_INRAE=43.038;MAF_USDA=34.706
NC_035094.1	19998453	.	A	T	.	.	MAF_INRAE=13.924;MAF_USDA=5.294
NC_035094.1	19998599	.	C	T	.	.	MAF_INRAE=43.671;MAF_USDA=24.118
NC_035094.1	19998627	.	C	A	.	.	MAF_INRAE=5.263;MAF_USDA=2.353
NC_035094.1	19998665	.	T	C	.	.	MAF_USDA=1.695
NC_035094.1	19998769	.	T	C	.	.	MAF_INRAE=42.405;MAF_USDA=40.0
NC_035094.1	19998822	.	C	T	.	.	MAF_USDA=5.738
NC_035094.1	19998917	.	A	T	.	.	MAF_INRAE=8.861;MAF_USDA=18.824
NC_035094.1	19998942	.	T	A	.	.	MAF_INRAE=43.038;MAF_USDA=33.529
NC_035094.1	19998963	.	T	A	.	.	MAF_USDA=8.197
NC_035094.1	19999077	.	C	T	.	.	MAF_INRAE=5.263;MAF_USDA=2.353
NC_035094.1	19999086	.	C	T	.	.	MAF_USDA=5.738
NC_035094.1	19999133	.	A	C	.	.	MAF_INRAE=18.354;MAF_USDA=12.353
NC_035094.1	19999156	.	G	A	.	.	MAF_INRAE=43.038;MAF_USDA=32.353
NC_035094.1	19999249	.	T	G	.	.	MAF_USDA=3.279
NC_035094.1	19999636	.	T	A	.	.	MAF_INRAE=29.747;MAF_USDA=8.235
NC_035094.1	19999777	.	A	G	.	.	MAF_INRAE=44.304;MAF_USDA=22.941
NC_035094.1	19999923	.	C	T	.	.	MAF_USDA=8.197
NC_035094.1	19999977	.	A	G	.	.	MAF_INRAE=43.038;MAF_USDA=30.588
NC_035094.1	20000009	.	T	A	.	.	MAF_USDA=6.25
NC_035094.1	20000010	.	T	A	.	.	MAF_USDA=6.25
NC_035094.1	20000011	.	C	A	.	.	MAF_USDA=2.353
NC_035094.1	20000286	.	T	G	.	.	MAF_INRAE=3.797;MAF_USDA=24.118
NC_035094.1	20000374	.	G	A	.	.	MAF_USDA=2.459
NC_035094.1	20000403	.	A	T	.	.	MAF_INRAE=43.038;MAF_USDA=31.765
NC_035094.1	20000453	.	G	A	.	.	MAF_INRAE=46.835;MAF_USDA=43.529
NC_035094.1	20000597	.	C	A	.	.	MAF_USDA=6.25
NC_035094.1	20000633	.	C	A	.	.	MAF_USDA=44.118
NC_035094.1	20000682	.	G	T	.	.	MAF_USDA=30.588
NC_035094.1	20001472	.	G	A	.	.	MAF_INRAE=43.038;MAF_USDA=32.353
NC_035094.1	20001508	.	C	T	.	.	MAF_USDA=1.639
NC_035094.1	20001511	.	T	A	.	.	MAF_INRAE=46.203;MAF_USDA=42.353
NC_035094.1	20001524	.	T	A	.	.	MAF_INRAE=44.304;MAF_USDA=23.529
NC_035094.1	20001527	.	G	T	.	.	MAF_INRAE=45.0;MAF_USDA=23.529
NC_035094.1	20001531	.	T	C	.	.	MAF_USDA=1.639
NC_035094.1	20001669	.	A	G	.	.	MAF_INRAE=3.797;MAF_USDA=25.882
NC_035094.1	20001732	.	C	G	.	.	MAF_INRAE=3.797;MAF_USDA=25.882
NC_035094.1	20001875	.	C	A	.	.	MAF_INRAE=3.797;MAF_USDA=16.667
NC_035094.1	20001882	.	C	A	.	.	MAF_INRAE=3.797;MAF_USDA=18.824
NC_035094.1	20001931	.	A	G	.	.	MAF_USDA=16.667
NC_035094.1	20001961	.	C	A	.	.	MAF_INRAE=12.658;MAF_USDA=2.941
NC_035094.1	20001993	.	T	G	.	.	MAF_USDA=7.377
NC_035094.1	20002001	.	G	A	.	.	MAF_INRAE=46.835;MAF_USDA=42.353
NC_035094.1	20002028	.	C	A	.	.	MAF_INRAE=43.038;MAF_USDA=31.176
NC_035094.1	20002068	.	G	A	.	.	MAF_INRAE=2.5
NC_035094.1	20002142	.	C	T	.	.	MAF_INRAE=7.595;MAF_USDA=1.639
NC_035094.1	20002145	.	G	A	.	.	MAF_INRAE=5.0;MAF_USDA=1.639
NC_035094.1	20002148	.	C	A	.	.	MAF_INRAE=3.797;MAF_USDA=24.706
NC_035094.1	20002152	.	T	A	.	.	MAF_INRAE=15.789;MAF_USDA=1.639
NC_035094.1	20002322	.	C	A	.	.	MAF_USDA=2.353
NC_035094.1	20002324	.	C	T	.	.	MAF_INRAE=46.835;MAF_USDA=42.353
NC_035094.1	20002457	.	C	T	.	.	MAF_INRAE=29.747;MAF_USDA=11.176
NC_035094.1	20002470	.	G	A	.	.	MAF_INRAE=43.038;MAF_USDA=31.176
NC_035094.1	20002471	.	T	C	.	.	MAF_USDA=4.918
NC_035094.1	20002480	.	T	A	.	.	MAF_INRAE=3.797;MAF_USDA=25.294
NC_035094.1	20002500	.	C	A	.	.	MAF_INRAE=3.797;MAF_USDA=24.118
NC_035094.1	20002556	.	C	T	.	.	MAF_INRAE=5.263;MAF_USDA=2.353
NC_035094.1	20002614	.	T	C	.	.	MAF_INRAE=5.063;MAF_USDA=2.353
NC_035094.1	20002664	.	A	G	.	.	MAF_INRAE=42.405;MAF_USDA=32.941
NC_035094.1	20002873	.	C	T	.	.	MAF_INRAE=1.667;MAF_USDA=7.377
NC_035094.1	20002884	.	G	C	.	.	MAF_USDA=2.353
NC_035094.1	20003000	.	A	C	.	.	MAF_INRAE=46.203;MAF_USDA=42.941
NC_035094.1	20003025	.	G	A	.	.	MAF_USDA=2.083
NC_035094.1	20003033	.	A	T	.	.	MAF_USDA=1.639
NC_035094.1	20003109	.	C	T	.	.	MAF_USDA=6.25
NC_035094.1	20003111	.	A	T	.	.	MAF_USDA=6.25
NC_035094.1	20003139	.	G	A	.	.	MAF_INRAE=30.38;MAF_USDA=8.824
NC_035094.1	20003149	.	A	G	.	.	MAF_INRAE=7.595;MAF_USDA=4.098
NC_035094.1	20003226	.	G	A	.	.	MAF_INRAE=43.038;MAF_USDA=31.176
NC_035094.1	20003260	.	G	T	.	.	MAF_USDA=1.639
NC_035094.1	20003364	.	C	T	.	.	MAF_INRAE=46.203;MAF_USDA=41.765
NC_035094.1	20003476	.	A	T	.	.	MAF_INRAE=3.797;MAF_USDA=25.294
NC_035094.1	20003534	.	C	A	.	.	MAF_USDA=6.25
NC_035094.1	20003535	.	A	T	.	.	MAF_USDA=6.25
NC_035094.1	20003550	.	A	G	.	.	MAF_USDA=1.639
NC_035094.1	20003582	.	A	G	.	.	MAF_INRAE=46.835;MAF_USDA=43.452
NC_035094.1	20003615	.	G	A	.	.	MAF_INRAE=48.333
NC_035094.1	20003624	.	T	A	.	.	MAF_INRAE=44.304;MAF_USDA=50.0
NC_035094.1	20003627	.	C	T	.	.	MAF_USDA=3.333
NC_035094.1	20003643	.	G	C	.	.	MAF_INRAE=9.494;MAF_USDA=23.77
NC_035094.1	20003663	.	G	T	.	.	MAF_INRAE=3.797;MAF_USDA=25.882
NC_035094.1	20003730	.	A	G	.	.	MAF_INRAE=12.658;MAF_USDA=43.529
NC_035094.1	20003756	.	T	C	.	.	MAF_INRAE=46.835;MAF_USDA=42.353
NC_035094.1	20003785	.	T	C	.	.	MAF_INRAE=3.797;MAF_USDA=24.706
NC_035094.1	20003844	.	T	C	.	.	MAF_USDA=1.639
NC_035094.1	20003853	.	G	A	.	.	MAF_INRAE=3.797;MAF_USDA=24.706
NC_035094.1	20003884	.	A	G	.	.	MAF_USDA=8.197
NC_035094.1	20003893	.	T	A	.	.	MAF_INRAE=3.797;MAF_USDA=24.706
NC_035094.1	20003938	.	G	T	.	.	MAF_INRAE=1.667;MAF_USDA=6.557
NC_035094.1	20003988	.	T	A	.	.	MAF_USDA=1.639
NC_035094.1	20004015	.	C	T	.	.	MAF_INRAE=3.797;MAF_USDA=24.706
NC_035094.1	20004094	.	G	T	.	.	MAF_INRAE=3.797;MAF_USDA=25.294
NC_035094.1	20004140	.	G	A	.	.	MAF_USDA=8.197
NC_035094.1	20004141	.	T	A	.	.	MAF_USDA=8.197
NC_035094.1	20004160	.	A	T	.	.	MAF_INRAE=3.797;MAF_USDA=25.294
NC_035094.1	20004162	.	C	T	.	.	MAF_USDA=6.25
NC_035094.1	20004245	.	G	A	.	.	MAF_INRAE=3.797;MAF_USDA=24.118
NC_035094.1	20004284	.	C	T	.	.	MAF_INRAE=2.532;MAF_USDA=7.059
NC_035094.1	20004322	.	T	A	.	.	MAF_USDA=6.25
NC_035094.1	20004396	.	T	G	.	.	MAF_USDA=1.639
NC_035094.1	20004575	.	C	T	.	.	MAF_INRAE=5.263;MAF_USDA=2.353
NC_035094.1	20004614	.	C	T	.	.	MAF_USDA=1.639
NC_035094.1	20004676	.	G	A	.	.	MAF_INRAE=44.304;MAF_USDA=16.471
NC_035094.1	20004685	.	G	C	.	.	MAF_INRAE=8.861;MAF_USDA=17.059
NC_035094.1	20004742	.	C	T	.	.	MAF_INRAE=43.038;MAF_USDA=37.647
NC_035094.1	20004769	.	C	T	.	.	MAF_INRAE=43.038;MAF_USDA=32.941
NC_035094.1	20004831	.	C	T	.	.	MAF_USDA=8.197
NC_035094.1	20004906	.	G	A	.	.	MAF_INRAE=43.038;MAF_USDA=32.143
NC_035094.1	20004917	.	C	A	.	.	MAF_INRAE=13.924;MAF_USDA=4.706
NC_035094.1	20005015	.	T	A	.	.	MAF_INRAE=43.038;MAF_USDA=25.882
NC_035094.1	20005019	.	C	G	.	.	MAF_USDA=5.738
NC_035094.1	20005166	.	C	T	.	.	MAF_USDA=2.459
NC_035094.1	20005226	.	G	T	.	.	MAF_INRAE=44.304;MAF_USDA=16.471
NC_035094.1	20005245	.	G	A	.	.	MAF_USDA=6.25
NC_035094.1	20005262	.	C	A	.	.	MAF_USDA=7.377
NC_035094.1	20005622	.	T	C	.	.	MAF_USDA=1.639
NC_035094.1	20005639	.	C	T	.	.	MAF_USDA=8.197
NC_035094.1	20005651	.	T	C	.	.	MAF_INRAE=12.658;MAF_USDA=4.706
NC_035094.1	20005652	.	T	C	.	.	MAF_INRAE=15.0;MAF_USDA=7.647
NC_035094.1	20005655	.	T	C	.	.	MAF_INRAE=45.0;MAF_USDA=15.882
NC_035094.1	20005658	.	T	C	.	.	MAF_INRAE=45.0;MAF_USDA=16.071
NC_035094.1	20005660	.	A	C	.	.	MAF_INRAE=45.0;MAF_USDA=15.882
NC_035094.1	20006041	.	C	T	.	.	MAF_INRAE=3.797;MAF_USDA=25.882
NC_035094.1	20006105	.	A	T	.	.	MAF_INRAE=3.797;MAF_USDA=25.882
NC_035094.1	20006128	.	A	C	.	.	MAF_INRAE=2.532;MAF_USDA=10.417
NC_035094.1	20006454	.	C	T	.	.	MAF_USDA=1.639
NC_035094.1	20006612	.	T	A	.	.	MAF_INRAE=3.797;MAF_USDA=24.706
NC_035094.1	20006624	.	A	G	.	.	MAF_INRAE=2.532;MAF_USDA=10.417
NC_035094.1	20006805	.	C	T	.	.	MAF_INRAE=5.696
NC_035094.1	20006956	.	C	A	.	.	MAF_USDA=1.639
NC_035094.1	20007047	.	G	A	.	.	MAF_USDA=2.459
NC_035094.1	20007193	.	G	T	.	.	MAF_INRAE=13.291;MAF_USDA=4.706
NC_035094.1	20007321	.	G	T	.	.	MAF_USDA=1.639
NC_035094.1	20007548	.	T	G	.	.	MAF_USDA=1.639
NC_035094.1	20007561	.	A	T	.	.	MAF_USDA=1.639
NC_035094.1	20007643	.	T	G	.	.	MAF_USDA=8.197
NC_035094.1	20007680	.	T	C	.	.	MAF_USDA=7.377
NC_035094.1	20007686	.	T	C	.	.	MAF_INRAE=49.367;MAF_USDA=33.529
NC_035094.1	20007692	.	A	G	.	.	MAF_USDA=6.557
NC_035094.1	20007717	.	T	A	.	.	MAF_USDA=2.941
NC_035094.1	20007758	.	G	A	.	.	MAF_INRAE=43.671;MAF_USDA=29.412
NC_035094.1	20007799	.	G	A	.	.	MAF_USDA=6.557
NC_035094.1	20007842	.	C	T	.	.	MAF_INRAE=43.671;MAF_USDA=29.412
NC_035094.1	20008094	.	G	C	.	.	MAF_USDA=4.167
NC_035094.1	20008140	.	G	T	.	.	MAF_INRAE=44.304;MAF_USDA=32.353
NC_035094.1	20008146	.	C	A	.	.	MAF_INRAE=30.38;MAF_USDA=9.412
NC_035094.1	20008150	.	C	T	.	.	MAF_USDA=3.279
NC_035094.1	20008152	.	T	A	.	.	MAF_INRAE=3.797;MAF_USDA=17.059
NC_035094.1	20008445	.	A	T	.	.	MAF_INRAE=8.228;MAF_USDA=1.639
NC_035094.1	20008577	.	G	A	.	.	MAF_INRAE=48.101;MAF_USDA=48.235
NC_035094.1	20008638	.	T	C	.	.	MAF_USDA=9.016
NC_035094.1	20008710	.	C	T	.	.	MAF_USDA=4.098
NC_035094.1	20008714	.	G	T	.	.	MAF_USDA=4.167
NC_035094.1	20008774	.	A	G	.	.	MAF_INRAE=44.304;MAF_USDA=27.059
NC_035094.1	20008862	.	A	G	.	.	MAF_INRAE=2.532;MAF_USDA=10.417
NC_035094.1	20008923	.	T	A	.	.	MAF_USDA=3.279
NC_035094.1	20008966	.	A	G	.	.	MAF_USDA=2.459
NC_035094.1	20009066	.	C	T	.	.	MAF_INRAE=3.797;MAF_USDA=19.048
NC_035094.1	20009191	.	T	A	.	.	MAF_USDA=4.167
NC_035094.1	20009290	.	G	A	.	.	MAF_USDA=8.197
NC_035094.1	20009324	.	G	A	.	.	MAF_USDA=2.459
NC_035094.1	20009372	.	T	C	.	.	MAF_INRAE=47.468;MAF_USDA=45.238
NC_035094.1	20009393	.	T	C	.	.	MAF_USDA=9.016
NC_035094.1	20009415	.	C	T	.	.	MAF_INRAE=29.747;MAF_USDA=8.824
NC_035094.1	20009452	.	G	A	.	.	MAF_USDA=2.353
NC_035094.1	20009457	.	C	T	.	.	MAF_USDA=2.459
NC_035094.1	20009510	.	G	A	.	.	MAF_INRAE=48.734;MAF_USDA=44.706
NC_035094.1	20009541	.	G	T	.	.	MAF_USDA=11.765
NC_035094.1	20009551	.	G	C	.	.	MAF_USDA=10.588
NC_035094.1	20009553	.	T	A	.	.	MAF_INRAE=48.101;MAF_USDA=46.471
NC_035094.1	20009560	.	G	T	.	.	MAF_USDA=11.765
NC_035094.1	20009581	.	C	A	.	.	MAF_USDA=2.459
NC_035094.1	20009635	.	A	T	.	.	MAF_USDA=1.176
NC_035094.1	20009636	.	A	T	.	.	MAF_USDA=4.118
NC_035094.1	20009637	.	T	A	.	.	MAF_USDA=4.098
NC_035094.1	20009638	.	G	T	.	.	MAF_USDA=6.25
NC_035094.1	20009639	.	T	G	.	.	MAF_USDA=1.639
NC_035094.1	20009652	.	T	C	.	.	MAF_USDA=4.098
NC_035094.1	20009655	.	C	A	.	.	MAF_INRAE=44.304;MAF_USDA=15.294
NC_035094.1	20009805	.	G	C	.	.	MAF_INRAE=3.797;MAF_USDA=34.706
NC_035094.1	20009919	.	C	A	.	.	MAF_INRAE=13.924;MAF_USDA=4.706
NC_035094.1	20009972	.	T	A	.	.	MAF_USDA=6.557
NC_035094.1	20010097	.	T	C	.	.	MAF_INRAE=48.734;MAF_USDA=47.647
NC_035094.1	20010179	.	C	A	.	.	MAF_USDA=1.667
NC_035094.1	20010180	.	C	T	.	.	MAF_INRAE=47.468;MAF_USDA=47.024
NC_035094.1	20010241	.	T	G	.	.	MAF_INRAE=3.797;MAF_USDA=18.824
NC_035094.1	20010826	.	G	A	.	.	MAF_INRAE=2.5;MAF_USDA=13.934
NC_035094.1	20011142	.	C	A	.	.	MAF_USDA=1.639
NC_035094.1	20011166	.	T	G	.	.	MAF_INRAE=1.667;MAF_USDA=13.934
NC_035094.1	20011284	.	T	A	.	.	MAF_USDA=1.639
NC_035094.1	20011295	.	A	T	.	.	MAF_INRAE=1.667;MAF_USDA=13.115
NC_035094.1	20011322	.	A	T	.	.	MAF_USDA=1.639
NC_035094.1	20011372	.	A	T	.	.	MAF_USDA=8.197
NC_035094.1	20011403	.	C	G	.	.	MAF_INRAE=8.228;MAF_USDA=1.639
NC_035094.1	20011411	.	T	A	.	.	MAF_INRAE=48.734;MAF_USDA=46.471
NC_035094.1	20011415	.	T	A	.	.	MAF_INRAE=47.5;MAF_USDA=46.471
NC_035094.1	20011465	.	C	T	.	.	MAF_INRAE=38.608;MAF_USDA=38.824
NC_035094.1	20011476	.	A	T	.	.	MAF_INRAE=16.667;MAF_USDA=15.294
NC_035094.1	20011514	.	C	T	.	.	MAF_INRAE=5.263;MAF_USDA=6.25
NC_035094.1	20011538	.	G	A	.	.	MAF_USDA=2.459
NC_035094.1	20011574	.	G	C	.	.	MAF_USDA=3.279
NC_035094.1	20011575	.	A	G	.	.	MAF_USDA=8.197
NC_035094.1	20011747	.	T	C	.	.	MAF_INRAE=30.38;MAF_USDA=8.235
NC_035094.1	20011767	.	A	G	.	.	MAF_USDA=7.377
NC_035094.1	20011774	.	G	A	.	.	MAF_USDA=6.25
NC_035094.1	20011775	.	C	G	.	.	MAF_USDA=1.639
NC_035094.1	20011806	.	G	T	.	.	MAF_INRAE=2.532;MAF_USDA=10.417
NC_035094.1	20011818	.	T	A	.	.	MAF_USDA=4.167
NC_035094.1	20011827	.	T	A	.	.	MAF_INRAE=5.263;MAF_USDA=6.25
NC_035094.1	20011887	.	C	T	.	.	MAF_INRAE=16.667;MAF_USDA=14.118
NC_035094.1	20011976	.	T	A	.	.	MAF_USDA=3.279
NC_035094.1	20011989	.	C	T	.	.	MAF_INRAE=38.608;MAF_USDA=33.529
NC_035094.1	20012027	.	A	T	.	.	MAF_USDA=8.197
NC_035094.1	20012107	.	C	A	.	.	MAF_INRAE=39.241;MAF_USDA=32.353
NC_035094.1	20012116	.	A	T	.	.	MAF_INRAE=14.167;MAF_USDA=4.706
NC_035094.1	20012136	.	G	T	.	.	MAF_USDA=4.098
NC_035094.1	20012146	.	T	G	.	.	MAF_INRAE=14.557;MAF_USDA=4.706
NC_035094.1	20012196	.	C	T	.	.	MAF_INRAE=38.608;MAF_USDA=37.647
NC_035094.1	20012334	.	C	A	.	.	MAF_INRAE=48.734;MAF_USDA=48.824
NC_035094.1	20012338	.	G	T	.	.	MAF_INRAE=16.667;MAF_USDA=22.131
NC_035094.1	20012364	.	G	T	.	.	MAF_INRAE=16.667;MAF_USDA=14.706
NC_035094.1	20012370	.	G	A	.	.	MAF_USDA=17.059
NC_035094.1	20012409	.	A	G	.	.	MAF_INRAE=38.608;MAF_USDA=34.118
NC_035094.1	20012420	.	T	A	.	.	MAF_USDA=10.588
NC_035094.1	20012467	.	T	C	.	.	MAF_INRAE=2.532
NC_035094.1	20012488	.	A	C	.	.	MAF_USDA=9.836
NC_035094.1	20012531	.	G	T	.	.	MAF_INRAE=15.0;MAF_USDA=4.706
NC_035094.1	20012532	.	G	T	.	.	MAF_INRAE=15.0;MAF_USDA=4.706
NC_035094.1	20012661	.	T	C	.	.	MAF_USDA=15.882
NC_035094.1	20012668	.	A	T	.	.	MAF_INRAE=44.937;MAF_USDA=15.294
NC_035094.1	20012724	.	G	A	.	.	MAF_INRAE=2.532;MAF_USDA=3.529
NC_035094.1	20012789	.	A	G	.	.	MAF_INRAE=16.667;MAF_USDA=32.738
NC_035094.1	20012841	.	C	A	.	.	MAF_USDA=4.098
NC_035094.1	20012910	.	T	C	.	.	MAF_INRAE=17.722;MAF_USDA=15.882
NC_035094.1	20012938	.	G	A	.	.	MAF_USDA=6.557
NC_035094.1	20012940	.	G	A	.	.	MAF_INRAE=17.722;MAF_USDA=12.353
NC_035094.1	20012942	.	A	G	.	.	MAF_USDA=7.377
NC_035094.1	20012957	.	A	T	.	.	MAF_USDA=10.656
NC_035094.1	20012988	.	A	G	.	.	MAF_USDA=9.016
NC_035094.1	20013001	.	T	C	.	.	MAF_INRAE=16.667;MAF_USDA=13.529
NC_035094.1	20013004	.	C	T	.	.	MAF_USDA=9.016
NC_035094.1	20013005	.	T	G	.	.	MAF_USDA=8.197
NC_035094.1	20013011	.	C	A	.	.	MAF_USDA=1.639
NC_035094.1	20013012	.	T	A	.	.	MAF_USDA=8.197
NC_035094.1	20013014	.	T	C	.	.	MAF_USDA=8.197
NC_035094.1	20013033	.	A	G	.	.	MAF_USDA=8.197
NC_035094.1	20013088	.	T	C	.	.	MAF_USDA=2.083
NC_035094.1	20013100	.	A	G	.	.	MAF_USDA=15.882
NC_035094.1	20013119	.	C	T	.	.	MAF_USDA=10.588
NC_035094.1	20013266	.	C	A	.	.	MAF_USDA=6.25
NC_035094.1	20013272	.	G	A	.	.	MAF_INRAE=15.833
NC_035094.1	20013274	.	G	A	.	.	MAF_INRAE=15.833
NC_035094.1	20013292	.	G	A	.	.	MAF_INRAE=15.833
NC_035094.1	20013357	.	C	G	.	.	MAF_USDA=1.695
NC_035094.1	20013574	.	T	G	.	.	MAF_INRAE=28.333;MAF_USDA=7.647
NC_035094.1	20013614	.	A	T	.	.	MAF_USDA=35.417
NC_035094.1	20013615	.	A	T	.	.	MAF_USDA=47.917
NC_035094.1	20013649	.	T	A	.	.	MAF_INRAE=39.241;MAF_USDA=32.353
NC_035094.1	20013745	.	G	C	.	.	MAF_INRAE=16.667;MAF_USDA=14.118
NC_035094.1	20013775	.	A	T	.	.	MAF_INRAE=15.833;MAF_USDA=4.706
NC_035094.1	20013823	.	C	T	.	.	MAF_USDA=7.377
NC_035094.1	20013986	.	T	C	.	.	MAF_INRAE=15.0;MAF_USDA=16.471
NC_035094.1	20014026	.	A	G	.	.	MAF_INRAE=2.532;MAF_USDA=10.417
NC_035094.1	20014060	.	CTTTTTTTA	CTTTTTTTT	.	.	MAF_USDA=41.667
NC_035094.1	20014068	.	A	T	.	.	MAF_INRAE=39.873;MAF_USDA=37.5
NC_035094.1	20014128	.	C	A	.	.	MAF_USDA=1.639
NC_035094.1	20014132	.	T	A	.	.	MAF_INRAE=4.167;MAF_USDA=2.459
NC_035094.1	20014176	.	T	G	.	.	MAF_INRAE=20.0
NC_035094.1	20014180	.	G	A	.	.	MAF_USDA=1.639
NC_035094.1	20014299	.	A	G	.	.	MAF_USDA=6.25
NC_035094.1	20014307	.	T	A	.	.	MAF_USDA=10.588
NC_035094.1	20014358	.	C	T	.	.	MAF_INRAE=30.833;MAF_USDA=8.235
NC_035094.1	20014408	.	T	A	.	.	MAF_USDA=16.471
NC_035094.1	20014442	.	A	G	.	.	MAF_USDA=7.377
NC_035094.1	20014452	.	G	A	.	.	MAF_USDA=1.639
NC_035094.1	20014568	.	C	A	.	.	MAF_USDA=4.918
NC_035094.1	20014578	.	T	G	.	.	MAF_USDA=6.25
NC_035094.1	20014624	.	G	T	.	.	MAF_USDA=2.083
NC_035094.1	20014625	.	A	G	.	.	MAF_INRAE=2.532;MAF_USDA=5.882
NC_035094.1	20014688	.	G	T	.	.	MAF_USDA=8.197
NC_035094.1	20014694	.	G	T	.	.	MAF_USDA=8.197
NC_035094.1	20014695	.	A	G	.	.	MAF_USDA=8.197
NC_035094.1	20014826	.	C	T	.	.	MAF_INRAE=31.013;MAF_USDA=39.412
NC_035094.1	20014879	.	G	T	.	.	MAF_INRAE=44.937;MAF_USDA=15.882
NC_035094.1	20014893	.	T	C	.	.	MAF_INRAE=3.797;MAF_USDA=24.118
NC_035094.1	20014911	.	C	A	.	.	MAF_INRAE=3.797;MAF_USDA=18.824
NC_035094.1	20014930	.	G	T	.	.	MAF_USDA=7.377
NC_035094.1	20014987	.	A	G	.	.	MAF_USDA=1.639
NC_035094.1	20015010	.	T	G	.	.	MAF_USDA=31.765
NC_035094.1	20015087	.	A	C	.	.	MAF_INRAE=8.333;MAF_USDA=5.882
NC_035094.1	20015260	.	C	A	.	.	MAF_INRAE=44.304;MAF_USDA=14.118
NC_035094.1	20015281	.	C	A	.	.	MAF_USDA=1.639
NC_035094.1	20015356	.	C	T	.	.	MAF_INRAE=48.734;MAF_USDA=50.0
NC_035094.1	20015388	.	A	G	.	.	MAF_INRAE=48.734;MAF_USDA=50.0
NC_035094.1	20015426	.	C	T	.	.	MAF_INRAE=48.734;MAF_USDA=45.294
NC_035094.1	20015624	.	G	A	.	.	MAF_INRAE=31.579;MAF_USDA=39.412
NC_035094.1	20015786	.	G	T	.	.	MAF_INRAE=2.532;MAF_USDA=10.417
NC_035094.1	20015870	.	T	G	.	.	MAF_INRAE=3.797;MAF_USDA=12.353
NC_035094.1	20015905	.	G	T	.	.	MAF_USDA=1.639
NC_035094.1	20015907	.	A	G	.	.	MAF_INRAE=32.278;MAF_USDA=40.588
NC_035094.1	20015917	.	C	T	.	.	MAF_INRAE=4.43;MAF_USDA=8.333
NC_035094.1	20015965	.	G	A	.	.	MAF_USDA=6.25
NC_035094.1	20016000	.	A	G	.	.	MAF_INRAE=3.797;MAF_USDA=12.353
NC_035094.1	20016013	.	T	A	.	.	MAF_INRAE=15.0;MAF_USDA=5.882
NC_035094.1	20016163	.	C	T	.	.	MAF_INRAE=30.38;MAF_USDA=8.235
NC_035094.1	20016337	.	A	C	.	.	MAF_USDA=4.098
NC_035094.1	20016341	.	G	A	.	.	MAF_INRAE=33.544;MAF_USDA=32.941
NC_035094.1	20016409	.	A	T	.	.	MAF_USDA=6.25
NC_035094.1	20016422	.	G	T	.	.	MAF_USDA=4.098
NC_035094.1	20016434	.	T	C	.	.	MAF_USDA=7.647
NC_035094.1	20016605	.	T	A	.	.	MAF_USDA=10.417
NC_035094.1	20016758	.	G	A	.	.	MAF_USDA=2.353
NC_035094.1	20016792	.	G	A	.	.	MAF_INRAE=7.595;MAF_USDA=1.639
NC_035094.1	20016820	.	C	T	.	.	MAF_INRAE=5.263;MAF_USDA=11.176
NC_035094.1	20016882	.	T	C	.	.	MAF_INRAE=6.962;MAF_USDA=1.639
NC_035094.1	20016930	.	G	A	.	.	MAF_INRAE=7.5;MAF_USDA=5.738
NC_035094.1	20017011	.	C	T	.	.	MAF_INRAE=44.937;MAF_USDA=22.917
NC_035094.1	20017040	.	G	A	.	.	MAF_USDA=1.639
NC_035094.1	20017208	.	C	T	.	.	MAF_USDA=3.279
NC_035094.1	20017263	.	C	T	.	.	MAF_INRAE=5.0
NC_035094.1	20017407	.	C	T	.	.	MAF_USDA=5.294
NC_035094.1	20017412	.	G	A	.	.	MAF_USDA=1.639
NC_035094.1	20017432	.	C	T	.	.	MAF_INRAE=5.263;MAF_USDA=11.176
NC_035094.1	20017448	.	A	G	.	.	MAF_USDA=1.639
NC_035094.1	20017523	.	A	G	.	.	MAF_INRAE=44.937;MAF_USDA=30.0
NC_035094.1	20017531	.	C	T	.	.	MAF_INRAE=44.937;MAF_USDA=30.588
NC_035094.1	20017533	.	C	G	.	.	MAF_INRAE=45.833
NC_035094.1	20017597	.	G	A	.	.	MAF_INRAE=44.937;MAF_USDA=12.941
NC_035094.1	20017742	.	G	C	.	.	MAF_INRAE=17.722;MAF_USDA=12.353
NC_035094.1	20017803	.	A	C	.	.	MAF_USDA=2.941
NC_035094.1	20017810	.	A	T	.	.	MAF_INRAE=5.263;MAF_USDA=11.176
NC_035094.1	20017887	.	A	G	.	.	MAF_USDA=6.25
NC_035094.1	20017929	.	C	T	.	.	MAF_INRAE=30.38;MAF_USDA=8.235
NC_035094.1	20018072	.	A	G	.	.	MAF_INRAE=46.203;MAF_USDA=48.824
NC_035094.1	20018081	.	C	T	.	.	MAF_INRAE=14.557;MAF_USDA=3.529
NC_035094.1	20018132	.	T	C	.	.	MAF_USDA=6.25
NC_035094.1	20018135	.	C	T	.	.	MAF_INRAE=8.333;MAF_USDA=4.118
NC_035094.1	20018329	.	C	T	.	.	MAF_INRAE=29.747;MAF_USDA=8.824
NC_035094.1	20018336	.	A	T	.	.	MAF_USDA=12.941
NC_035094.1	20018368	.	A	C	.	.	MAF_INRAE=44.304;MAF_USDA=11.765
NC_035094.1	20018440	.	A	C	.	.	MAF_INRAE=8.333;MAF_USDA=4.118
NC_035094.1	20018498	.	C	T	.	.	MAF_INRAE=46.203;MAF_USDA=47.647
NC_035094.1	20018499	.	A	G	.	.	MAF_INRAE=45.833;MAF_USDA=47.647
NC_035094.1	20018556	.	C	G	.	.	MAF_USDA=2.353
NC_035094.1	20018580	.	TA	TT	.	.	MAF_USDA=6.25
NC_035094.1	20018584	.	G	T	.	.	MAF_USDA=5.294
NC_035094.1	20018600	.	G	T	.	.	MAF_USDA=3.529
NC_035094.1	20018639	.	C	A	.	.	MAF_USDA=4.167
NC_035094.1	20018640	.	T	A	.	.	MAF_USDA=4.167
NC_035094.1	20018642	.	A	G	.	.	MAF_USDA=1.724
NC_035094.1	20018652	.	C	A	.	.	MAF_USDA=4.878
NC_035094.1	20018700	.	C	T	.	.	MAF_INRAE=13.291;MAF_USDA=2.083
NC_035094.1	20018727	.	G	A	.	.	MAF_USDA=12.941
NC_035094.1	20018733	.	G	A,T	.	.	MAF_INRAE=8.228;MAF_USDA=6.25
NC_035094.1	20018762	.	A	G	.	.	MAF_INRAE=8.333;MAF_USDA=3.529
NC_035094.1	20018928	.	G	A	.	.	MAF_USDA=13.095
NC_035094.1	20018935	.	A	C	.	.	MAF_USDA=4.762
NC_035094.1	20018976	.	G	A	.	.	MAF_USDA=6.25
NC_035094.1	20018986	.	A	G	.	.	MAF_INRAE=29.114;MAF_USDA=16.667
NC_035094.1	20019017	.	G	A	.	.	MAF_USDA=4.819
NC_035094.1	20019076	.	G	T	.	.	MAF_INRAE=5.263;MAF_USDA=6.25
NC_035094.1	20019146	.	A	C	.	.	MAF_INRAE=46.667;MAF_USDA=33.333
NC_035094.1	20019149	.	G	A	.	.	MAF_USDA=6.25
NC_035094.1	20019177	.	A	T	.	.	MAF_USDA=1.667
NC_035094.1	20019183	.	G	A	.	.	MAF_INRAE=13.924;MAF_USDA=3.012
NC_035094.1	20019189	.	T	A	.	.	MAF_INRAE=6.667
NC_035094.1	20019263	.	T	C	.	.	MAF_INRAE=5.263;MAF_USDA=11.585
NC_035094.1	20019290	.	C	T	.	.	MAF_USDA=14.634
NC_035094.1	20019298	.	G	T	.	.	MAF_INRAE=6.667;MAF_USDA=1.829
NC_035094.1	20019438	.	C	T	.	.	MAF_INRAE=5.263;MAF_USDA=6.25
NC_035094.1	20019440	.	C	T	.	.	MAF_USDA=12.5
NC_035094.1	20019715	.	T	C	.	.	MAF_INRAE=5.263;MAF_USDA=6.25
NC_035094.1	20019748	.	G	T	.	.	MAF_USDA=6.25
NC_035094.1	20019754	.	G	A	.	.	MAF_USDA=6.25
NC_035094.1	20019805	.	G	C	.	.	MAF_USDA=16.667
NC_035094.1	20019852	.	A	G	.	.	MAF_INRAE=5.263;MAF_USDA=16.071
NC_035094.1	20019858	.	T	A	.	.	MAF_INRAE=45.57;MAF_USDA=11.905
NC_035094.1	20019910	.	T	C	.	.	MAF_USDA=4.167
NC_035094.1	20020060	.	T	A	.	.	MAF_USDA=5.294
NC_035094.1	20020146	.	T	C	.	.	MAF_USDA=8.197
NC_035094.1	20020155	.	C	T	.	.	MAF_INRAE=46.203;MAF_USDA=50.0
NC_035094.1	20020165	.	G	A	.	.	MAF_INRAE=46.203;MAF_USDA=30.588
NC_035094.1	20020180	.	C	T	.	.	MAF_USDA=8.333
NC_035094.1	20020288	.	A	C	.	.	MAF_USDA=4.098
NC_035094.1	20020313	.	T	G	.	.	MAF_USDA=2.459
NC_035094.1	20020345	.	C	T	.	.	MAF_USDA=2.459
NC_035094.1	20020358	.	C	A	.	.	MAF_INRAE=5.263;MAF_USDA=10.588
NC_035094.1	20020374	.	A	G	.	.	MAF_USDA=3.279
NC_035094.1	20020425	.	G	A	.	.	MAF_USDA=13.529
NC_035094.1	20020445	.	C	T	.	.	MAF_INRAE=2.532;MAF_USDA=10.417
NC_035094.1	20020461	.	C	T	.	.	MAF_USDA=6.25
NC_035094.1	20020546	.	C	T	.	.	MAF_INRAE=14.557;MAF_USDA=3.529
NC_035094.1	20020623	.	C	T	.	.	MAF_USDA=2.941
NC_035094.1	20020854	.	C	T	.	.	MAF_USDA=7.377
NC_035094.1	20020863	.	C	T	.	.	MAF_USDA=8.197
NC_035094.1	20020867	.	G	T	.	.	MAF_USDA=8.197
NC_035094.1	20020890	.	A	G	.	.	MAF_INRAE=44.304;MAF_USDA=15.882
NC_035094.1	20021044	.	C	T	.	.	MAF_USDA=6.25
NC_035094.1	20021153	.	T	A	.	.	MAF_INRAE=5.263;MAF_USDA=11.176
NC_035094.1	20021228	.	C	A	.	.	MAF_USDA=2.083
NC_035094.1	20021270	.	C	A	.	.	MAF_INRAE=7.595;MAF_USDA=1.639
NC_035094.1	20021302	.	G	T	.	.	MAF_INRAE=20.0
NC_035094.1	20021344	.	G	A,T	.	.	MAF_INRAE=20.0;MAF_USDA=6.25
NC_035094.1	20021447	.	G	T	.	.	MAF_INRAE=4.167
NC_035094.1	20021451	.	C	T	.	.	MAF_INRAE=4.167
NC_035094.1	20021469	.	T	C	.	.	MAF_INRAE=4.167
NC_035094.1	20021476	.	C	G	.	.	MAF_USDA=1.667
NC_035094.1	20021482	.	C	G	.	.	MAF_INRAE=4.167
NC_035094.1	20021487	.	C	G	.	.	MAF_INRAE=1.667
NC_035094.1	20021506	.	C	T	.	.	MAF_INRAE=5.833
NC_035094.1	20021514	.	A	C	.	.	MAF_INRAE=5.833
NC_035094.1	20021519	.	T	G	.	.	MAF_INRAE=5.833
NC_035094.1	20021524	.	G	A	.	.	MAF_INRAE=5.0
NC_035094.1	20021532	.	G	A	.	.	MAF_USDA=1.639
NC_035094.1	20021533	.	C	T	.	.	MAF_USDA=1.639
NC_035094.1	20021544	.	A	T	.	.	MAF_INRAE=4.167
NC_035094.1	20021548	.	G	T	.	.	MAF_INRAE=1.667
NC_035094.1	20021552	.	T	A	.	.	MAF_INRAE=3.333
NC_035094.1	20021602	.	C	T	.	.	MAF_INRAE=44.304;MAF_USDA=11.765
NC_035094.1	20021705	.	C	A	.	.	MAF_USDA=2.353
NC_035094.1	20021706	.	T	A	.	.	MAF_USDA=2.353
NC_035094.1	20021730	.	G	A	.	.	MAF_INRAE=1.667;MAF_USDA=5.738
NC_035094.1	20021752	.	T	C	.	.	MAF_INRAE=8.333;MAF_USDA=4.918
NC_035094.1	20021796	.	T	C	.	.	MAF_INRAE=44.167
NC_035094.1	20021803	.	A	G	.	.	MAF_INRAE=45.0
NC_035094.1	20021885	.	A	T	.	.	MAF_INRAE=1.667
NC_035094.1	20021921	.	G	A	.	.	MAF_INRAE=1.667
NC_035094.1	20022095	.	T	C	.	.	MAF_USDA=7.377
NC_035094.1	20022133	.	T	A	.	.	MAF_USDA=4.118
NC_035094.1	20022199	.	G	A	.	.	MAF_USDA=7.377
NC_035094.1	20022293	.	G	T	.	.	MAF_USDA=1.639
NC_035094.1	20022361	.	T	G	.	.	MAF_INRAE=3.333;MAF_USDA=12.295
NC_035094.1	20022372	.	T	C	.	.	MAF_INRAE=3.333
NC_035094.1	20022373	.	G	T	.	.	MAF_INRAE=1.667
NC_035094.1	20022385	.	T	G	.	.	MAF_INRAE=5.0
NC_035094.1	20022410	.	A	G	.	.	MAF_INRAE=5.833
NC_035094.1	20022423	.	G	A	.	.	MAF_INRAE=5.833
NC_035094.1	20022458	.	G	A	.	.	MAF_INRAE=5.833
NC_035094.1	20022469	.	A	T	.	.	MAF_INRAE=5.833
NC_035094.1	20022494	.	C	T	.	.	MAF_INRAE=5.833
NC_035094.1	20022555	.	C	G	.	.	MAF_INRAE=1.667
NC_035094.1	20022559	.	A	G	.	.	MAF_INRAE=1.667
NC_035094.1	20022562	.	A	C	.	.	MAF_INRAE=1.667
NC_035094.1	20022578	.	T	C	.	.	MAF_INRAE=1.667
NC_035094.1	20022603	.	A	T	.	.	MAF_INRAE=2.5
NC_035094.1	20022605	.	G	T	.	.	MAF_INRAE=2.5
NC_035094.1	20022615	.	A	T	.	.	MAF_INRAE=2.5
NC_035094.1	20022617	.	G	C	.	.	MAF_INRAE=2.5
NC_035094.1	20022629	.	A	C	.	.	MAF_INRAE=2.5
NC_035094.1	20022651	.	T	A	.	.	MAF_INRAE=2.5
NC_035094.1	20022773	.	A	C	.	.	MAF_INRAE=5.696
NC_035094.1	20022820	.	T	C	.	.	MAF_USDA=37.5
NC_035094.1	20022905	.	G	T	.	.	MAF_USDA=6.25
NC_035094.1	20022912	.	C	T	.	.	MAF_USDA=2.459
NC_035094.1	20022961	.	C	T	.	.	MAF_INRAE=5.263;MAF_USDA=7.647
NC_035094.1	20023017	.	T	C	.	.	MAF_INRAE=49.367;MAF_USDA=40.588
NC_035094.1	20023150	.	C	A	.	.	MAF_USDA=6.557
NC_035094.1	20023173	.	C	G	.	.	MAF_INRAE=44.937;MAF_USDA=11.765
NC_035094.1	20023233	.	G	C	.	.	MAF_USDA=10.417
NC_035094.1	20023306	.	G	T	.	.	MAF_USDA=2.941
NC_035094.1	20023379	.	C	G	.	.	MAF_USDA=1.639
NC_035094.1	20023442	.	A	T	.	.	MAF_INRAE=44.304;MAF_USDA=21.176
NC_035094.1	20023456	.	G	A	.	.	MAF_USDA=1.639
NC_035094.1	20023479	.	C	T	.	.	MAF_USDA=2.941
NC_035094.1	20023491	.	C	A	.	.	MAF_USDA=1.639
NC_035094.1	20023506	.	A	T	.	.	MAF_USDA=1.639
NC_035094.1	20023541	.	A	G	.	.	MAF_USDA=2.459
NC_035094.1	20023598	.	G	A	.	.	MAF_USDA=3.279
NC_035094.1	20023632	.	G	A	.	.	MAF_USDA=10.656
NC_035094.1	20023642	.	C	A	.	.	MAF_INRAE=8.333;MAF_USDA=4.918
NC_035094.1	20023649	.	C	G	.	.	MAF_USDA=6.25
NC_035094.1	20023849	.	G	A	.	.	MAF_USDA=2.459
NC_035094.1	20023850	.	T	G	.	.	MAF_USDA=2.459
NC_035094.1	20023890	.	A	G	.	.	MAF_USDA=6.25
NC_035094.1	20024004	.	T	A	.	.	MAF_INRAE=7.595;MAF_USDA=42.353
NC_035094.1	20024018	.	A	G	.	.	MAF_USDA=17.059
NC_035094.1	20024023	.	G	C	.	.	MAF_INRAE=7.595;MAF_USDA=8.333
NC_035094.1	20024041	.	C	T	.	.	MAF_INRAE=7.595;MAF_USDA=31.765
NC_035094.1	20024051	.	C	T	.	.	MAF_INRAE=7.595;MAF_USDA=1.639
NC_035094.1	20024097	.	T	G	.	.	MAF_USDA=6.557
NC_035094.1	20024216	.	A	G	.	.	MAF_INRAE=12.658;MAF_USDA=33.529
NC_035094.1	20024250	.	A	G	.	.	MAF_INRAE=12.658;MAF_USDA=32.353
NC_035094.1	20024322	.	G	T	.	.	MAF_INRAE=29.747;MAF_USDA=8.235
NC_035094.1	20024329	.	A	T	.	.	MAF_INRAE=30.38;MAF_USDA=8.235
NC_035094.1	20024335	.	A	G	.	.	MAF_INRAE=2.532;MAF_USDA=10.417
NC_035094.1	20024354	.	G	A	.	.	MAF_INRAE=40.506;MAF_USDA=25.0
NC_035094.1	20024395	.	T	A	.	.	MAF_INRAE=5.263;MAF_USDA=3.529
NC_035094.1	20024609	.	C	T	.	.	MAF_USDA=7.377
NC_035094.1	20024627	.	C	A	.	.	MAF_USDA=9.836
NC_035094.1	20024639	.	C	T	.	.	MAF_INRAE=46.835;MAF_USDA=43.529
NC_035094.1	20024664	.	G	T	.	.	MAF_USDA=2.353
NC_035094.1	20024683	.	A	C	.	.	MAF_USDA=18.033
NC_035094.1	20024725	.	A	T	.	.	MAF_USDA=5.738
NC_035094.1	20024797	.	A	G	.	.	MAF_INRAE=15.0;MAF_USDA=10.0
NC_035094.1	20024834	.	T	G	.	.	MAF_INRAE=13.333;MAF_USDA=2.941
NC_035094.1	20024844	.	A	T	.	.	MAF_INRAE=28.333
NC_035094.1	20024848	.	T	C	.	.	MAF_INRAE=10.759;MAF_USDA=14.458
NC_035094.1	20024881	.	T	A	.	.	MAF_INRAE=12.025;MAF_USDA=44.118
NC_035094.1	20024911	.	G	T	.	.	MAF_INRAE=10.759;MAF_USDA=12.353
NC_035094.1	20024960	.	G	T	.	.	MAF_USDA=6.557
NC_035094.1	20024966	.	T	G	.	.	MAF_USDA=4.706
NC_035094.1	20024976	.	T	C	.	.	MAF_INRAE=12.658;MAF_USDA=32.941
NC_035094.1	20024984	.	A	C	.	.	MAF_USDA=10.0
NC_035094.1	20025009	.	A	T	.	.	MAF_INRAE=12.658;MAF_USDA=33.529
NC_035094.1	20025012	.	C	A	.	.	MAF_USDA=2.459
NC_035094.1	20025017	.	C	T	.	.	MAF_USDA=5.738
NC_035094.1	20025033	.	T	C	.	.	MAF_USDA=2.459
NC_035094.1	20025050	.	C	T	.	.	MAF_INRAE=12.658;MAF_USDA=34.118
NC_035094.1	20025063	.	G	C	.	.	MAF_INRAE=27.215;MAF_USDA=25.294
NC_035094.1	20025110	.	T	C	.	.	MAF_USDA=13.529
NC_035094.1	20025196	.	A	C	.	.	MAF_INRAE=1.667;MAF_USDA=7.377
NC_035094.1	20025258	.	A	G	.	.	MAF_USDA=4.918
NC_035094.1	20025275	.	G	A	.	.	MAF_USDA=1.639
NC_035094.1	20025477	.	C	T	.	.	MAF_INRAE=1.667
NC_035094.1	20025520	.	T	C	.	.	MAF_USDA=6.557
NC_035094.1	20025524	.	A	G	.	.	MAF_USDA=15.882
NC_035094.1	20025577	.	C	T	.	.	MAF_USDA=10.0
NC_035094.1	20025609	.	T	A	.	.	MAF_USDA=10.0
NC_035094.1	20025612	.	C	G	.	.	MAF_USDA=10.0
NC_035094.1	20025722	.	T	G	.	.	MAF_INRAE=10.759;MAF_USDA=1.176
NC_035094.1	20025796	.	T	C	.	.	MAF_USDA=11.176
NC_035094.1	20025805	.	G	T	.	.	MAF_INRAE=13.333;MAF_USDA=2.941
NC_035094.1	20025879	.	C	T	.	.	MAF_INRAE=12.658;MAF_USDA=31.176
NC_035094.1	20025988	.	G	T	.	.	MAF_INRAE=9.494;MAF_USDA=4.706
NC_035094.1	20026017	.	C	T	.	.	MAF_INRAE=5.263;MAF_USDA=6.25
NC_035094.1	20026076	.	C	T	.	.	MAF_USDA=13.529
NC_035094.1	20026093	.	G	A	.	.	MAF_USDA=2.353
NC_035094.1	20026106	.	C	T	.	.	MAF_USDA=2.941
NC_035094.1	20026177	.	T	C	.	.	MAF_USDA=17.059
NC_035094.1	20026185	.	T	G	.	.	MAF_USDA=13.529
NC_035094.1	20026198	.	C	T	.	.	MAF_USDA=6.25
NC_035094.1	20026234	.	T	G	.	.	MAF_USDA=1.639
NC_035094.1	20026252	.	G	C	.	.	MAF_INRAE=31.646;MAF_USDA=16.471
NC_035094.1	20026319	.	A	G	.	.	MAF_USDA=2.459
NC_035094.1	20026356	.	G	T	.	.	MAF_INRAE=5.833
NC_035094.1	20026357	.	T	C	.	.	MAF_INRAE=5.833
NC_035094.1	20026358	.	C	G	.	.	MAF_INRAE=5.063;MAF_USDA=10.0
NC_035094.1	20026369	.	A	G	.	.	MAF_INRAE=5.833
NC_035094.1	20026381	.	C	A	.	.	MAF_INRAE=6.667
NC_035094.1	20026382	.	A	T	.	.	MAF_INRAE=6.667
NC_035094.1	20026423	.	A	G	.	.	MAF_USDA=12.5
NC_035094.1	20026958	.	G	T	.	.	MAF_USDA=31.25
NC_035094.1	20026959	.	A	C	.	.	MAF_USDA=31.25
NC_035094.1	20027025	.	C	A	.	.	MAF_USDA=4.167
NC_035094.1	20027036	.	A	G	.	.	MAF_USDA=5.357
NC_035094.1	20027041	.	A	G	.	.	MAF_USDA=5.357
NC_035094.1	20027089	.	G	T	.	.	MAF_INRAE=15.0;MAF_USDA=13.529
NC_035094.1	20027090	.	A	C	.	.	MAF_INRAE=15.0;MAF_USDA=12.941
NC_035094.1	20027112	.	A	C	.	.	MAF_INRAE=29.747;MAF_USDA=18.75
NC_035094.1	20027190	.	C	A	.	.	MAF_INRAE=41.139;MAF_USDA=10.714
NC_035094.1	20027227	.	G	C	.	.	MAF_INRAE=7.595;MAF_USDA=1.639
NC_035094.1	20027357	.	C	A	.	.	MAF_INRAE=8.333
NC_035094.1	20027400	.	G	A	.	.	MAF_INRAE=20.253;MAF_USDA=45.882
NC_035094.1	20027402	.	A	G	.	.	MAF_USDA=3.279
NC_035094.1	20027463	.	A	G	.	.	MAF_INRAE=20.253;MAF_USDA=28.235
NC_035094.1	20027530	.	T	G	.	.	MAF_INRAE=7.595;MAF_USDA=1.639
NC_035094.1	20027572	.	A	T	.	.	MAF_USDA=2.353
NC_035094.1	20027580	.	G	T	.	.	MAF_USDA=16.471
NC_035094.1	20027612	.	C	A	.	.	MAF_USDA=6.557
NC_035094.1	20027755	.	A	T	.	.	MAF_USDA=5.738
NC_035094.1	20027774	.	A	T	.	.	MAF_INRAE=12.658;MAF_USDA=42.941
NC_035094.1	20027814	.	C	G	.	.	MAF_USDA=5.738
NC_035094.1	20027965	.	C	T	.	.	MAF_USDA=9.836
NC_035094.1	20028082	.	G	A	.	.	MAF_INRAE=12.5;MAF_USDA=2.941
NC_035094.1	20028292	.	T	A	.	.	MAF_INRAE=12.658;MAF_USDA=44.118
NC_035094.1	20028366	.	G	A	.	.	MAF_INRAE=12.658;MAF_USDA=25.882
NC_035094.1	20028459	.	C	A	.	.	MAF_USDA=2.941
NC_035094.1	20028574	.	C	A	.	.	MAF_USDA=1.639
NC_035094.1	20028654	.	C	T	.	.	MAF_USDA=2.459
NC_035094.1	20028731	.	G	A	.	.	MAF_USDA=3.279
NC_035094.1	20028739	.	A	T	.	.	MAF_USDA=2.941
NC_035094.1	20028804	.	G	T	.	.	MAF_INRAE=12.658;MAF_USDA=21.176
NC_035094.1	20028849	.	T	G	.	.	MAF_USDA=18.235
NC_035094.1	20028878	.	G	T	.	.	MAF_INRAE=15.0;MAF_USDA=20.833
NC_035094.1	20028880	.	A	C	.	.	MAF_USDA=20.833
NC_035094.1	20028888	.	C	A	.	.	MAF_USDA=1.639
NC_035094.1	20028950	.	C	T	.	.	MAF_USDA=15.882
NC_035094.1	20029082	.	G	T	.	.	MAF_INRAE=4.167;MAF_USDA=2.459
NC_035094.1	20029100	.	T	C	.	.	MAF_USDA=2.353
NC_035094.1	20029243	.	G	C	.	.	MAF_INRAE=6.667;MAF_USDA=1.765
NC_035094.1	20029246	.	G	A	.	.	MAF_USDA=1.639
NC_035094.1	20029295	.	A	C	.	.	MAF_USDA=2.353
NC_035094.1	20029367	.	A	T	.	.	MAF_USDA=1.639
NC_035094.1	20029448	.	G	T	.	.	MAF_USDA=2.353
NC_035094.1	20029630	.	T	C	.	.	MAF_USDA=1.639
NC_035094.1	20029849	.	G	C	.	.	MAF_USDA=2.083
NC_035094.1	20029866	.	A	C	.	.	MAF_INRAE=1.667;MAF_USDA=11.176
NC_035094.1	20029937	.	G	A	.	.	MAF_USDA=5.0
NC_035094.1	20030093	.	G	T	.	.	MAF_USDA=2.353
NC_035094.1	20030154	.	A	G	.	.	MAF_USDA=10.656
NC_035094.1	20030160	.	G	A	.	.	MAF_USDA=1.639
NC_035094.1	20030282	.	T	A	.	.	MAF_USDA=5.738
NC_035094.1	20030307	.	T	G	.	.	MAF_INRAE=4.167;MAF_USDA=2.459
NC_035094.1	20030308	.	C	A	.	.	MAF_INRAE=4.167;MAF_USDA=2.459
NC_035094.1	20030333	.	G	T	.	.	MAF_INRAE=13.333;MAF_USDA=2.941
NC_035094.1	20030370	.	C	T	.	.	MAF_USDA=4.098
NC_035094.1	20030477	.	G	T	.	.	MAF_USDA=5.738
NC_035094.1	20030588	.	A	T	.	.	MAF_INRAE=13.291
NC_035094.1	20030606	.	C	T	.	.	MAF_USDA=2.353
NC_035094.1	20030935	.	C	T	.	.	MAF_USDA=2.083
NC_035094.1	20030944	.	T	G	.	.	MAF_INRAE=32.278;MAF_USDA=18.824
NC_035094.1	20031044	.	G	C	.	.	MAF_USDA=5.738
NC_035094.1	20031104	.	C	T	.	.	MAF_INRAE=41.139
NC_035094.1	20031355	.	T	C	.	.	MAF_INRAE=12.658;MAF_USDA=42.941
NC_035094.1	20031512	.	A	G	.	.	MAF_INRAE=7.5
NC_035094.1	20031667	.	G	A	.	.	MAF_USDA=1.639
NC_035094.1	20031707	.	G	A	.	.	MAF_USDA=2.353
NC_035094.1	20031735	.	T	C	.	.	MAF_USDA=1.639
NC_035094.1	20031758	.	A	G	.	.	MAF_USDA=2.353
NC_035094.1	20031895	.	A	G	.	.	MAF_INRAE=8.333;MAF_USDA=24.118
NC_035094.1	20031927	.	G	T	.	.	MAF_INRAE=1.667;MAF_USDA=7.377
NC_035094.1	20032041	.	C	T	.	.	MAF_USDA=2.941
NC_035094.1	20032077	.	C	G	.	.	MAF_INRAE=44.304;MAF_USDA=35.417
NC_035094.1	20032102	.	G	T	.	.	MAF_INRAE=10.127;MAF_USDA=5.882
NC_035094.1	20032118	.	G	C	.	.	MAF_INRAE=4.167;MAF_USDA=1.639
NC_035094.1	20032119	.	C	A	.	.	MAF_INRAE=5.263;MAF_USDA=6.25
NC_035094.1	20032302	.	G	A	.	.	MAF_INRAE=1.667
NC_035094.1	20032348	.	C	T	.	.	MAF_USDA=6.557
NC_035094.1	20032470	.	A	G	.	.	MAF_INRAE=18.354;MAF_USDA=37.059
NC_035094.1	20032553	.	T	G	.	.	MAF_USDA=1.639
NC_035094.1	20032563	.	T	G	.	.	MAF_USDA=1.639
NC_035094.1	20032666	.	G	T	.	.	MAF_INRAE=11.392;MAF_USDA=2.941
NC_035094.1	20032703	.	A	T	.	.	MAF_INRAE=17.722;MAF_USDA=26.471
NC_035094.1	20032788	.	A	G	.	.	MAF_INRAE=18.987
NC_035094.1	20032957	.	G	T	.	.	MAF_USDA=8.235
NC_035094.1	20032998	.	G	A	.	.	MAF_USDA=1.639
NC_035094.1	20033076	.	T	C	.	.	MAF_INRAE=18.987;MAF_USDA=33.529
NC_035094.1	20033139	.	A	C	.	.	MAF_INRAE=18.987;MAF_USDA=34.706
NC_035094.1	20033461	.	G	A	.	.	MAF_USDA=2.459
NC_035094.1	20033516	.	T	C	.	.	MAF_INRAE=11.667;MAF_USDA=2.941
NC_035094.1	20033620	.	G	A	.	.	MAF_USDA=2.459
NC_035094.1	20033696	.	T	C	.	.	MAF_INRAE=8.333;MAF_USDA=5.882
NC_035094.1	20033768	.	C	T	.	.	MAF_INRAE=4.167;MAF_USDA=2.459
NC_035094.1	20033859	.	C	T	.	.	MAF_INRAE=13.291;MAF_USDA=28.235
NC_035094.1	20034146	.	T	G	.	.	MAF_INRAE=5.833;MAF_USDA=11.765
NC_035094.1	20034147	.	T	C	.	.	MAF_INRAE=5.833;MAF_USDA=11.765
NC_035094.1	20034170	.	C	A	.	.	MAF_INRAE=7.5;MAF_USDA=4.118
NC_035094.1	20034182	.	C	A	.	.	MAF_USDA=8.197
NC_035094.1	20034199	.	T	C	.	.	MAF_INRAE=6.667;MAF_USDA=11.176
NC_035094.1	20034200	.	G	A	.	.	MAF_USDA=1.639
NC_035094.1	20034217	.	T	C	.	.	MAF_INRAE=41.772;MAF_USDA=41.765
NC_035094.1	20034249	.	G	A	.	.	MAF_USDA=12.353
NC_035094.1	20034252	.	T	G	.	.	MAF_INRAE=42.5;MAF_USDA=34.706
NC_035094.1	20034281	.	T	G	.	.	MAF_USDA=33.333
NC_035094.1	20034284	.	T	G	.	.	MAF_USDA=2.083
NC_035094.1	20034287	.	T	G	.	.	MAF_INRAE=6.667;MAF_USDA=10.417
NC_035094.1	20034418	.	T	C	.	.	MAF_INRAE=10.759;MAF_USDA=14.706
NC_035094.1	20034525	.	T	C	.	.	MAF_INRAE=36.842;MAF_USDA=27.083
NC_035094.1	20034943	.	T	C	.	.	MAF_USDA=2.459
NC_035094.1	20034945	.	T	C	.	.	MAF_USDA=5.738
NC_035094.1	20034959	.	T	A	.	.	MAF_USDA=1.639
NC_035094.1	20034992	.	C	A	.	.	MAF_USDA=4.167
NC_035094.1	20035000	.	C	T	.	.	MAF_INRAE=9.167
NC_035094.1	20035027	.	G	A	.	.	MAF_USDA=25.0
NC_035094.1	20035096	.	C	T	.	.	MAF_USDA=1.639
NC_035094.1	20035151	.	A	T	.	.	MAF_INRAE=41.139;MAF_USDA=30.0
NC_035094.1	20035154	.	T	G	.	.	MAF_USDA=12.941
NC_035094.1	20035296	.	G	A	.	.	MAF_INRAE=47.468;MAF_USDA=25.882
NC_035094.1	20035305	.	G	A	.	.	MAF_INRAE=48.101;MAF_USDA=42.941
NC_035094.1	20035348	.	C	T	.	.	MAF_INRAE=10.759;MAF_USDA=11.176
NC_035094.1	20035462	.	C	T	.	.	MAF_INRAE=41.139;MAF_USDA=38.235
NC_035094.1	20035558	.	G	A	.	.	MAF_INRAE=22.152;MAF_USDA=19.412
NC_035094.1	20035717	.	G	A	.	.	MAF_INRAE=32.278;MAF_USDA=38.235
NC_035094.1	20035718	.	G	T	.	.	MAF_INRAE=5.263;MAF_USDA=13.529
NC_035094.1	20035736	.	C	T	.	.	MAF_INRAE=37.342;MAF_USDA=14.118
NC_035094.1	20035797	.	C	T	.	.	MAF_INRAE=1.667;MAF_USDA=6.557
NC_035094.1	20035810	.	T	A	.	.	MAF_INRAE=29.747;MAF_USDA=30.588
NC_035094.1	20035840	.	T	A	.	.	MAF_USDA=2.353
NC_035094.1	20035862	.	T	A	.	.	MAF_USDA=9.016
NC_035094.1	20035885	.	T	C	.	.	MAF_INRAE=30.38;MAF_USDA=20.588
NC_035094.1	20035913	.	C	T	.	.	MAF_INRAE=5.263;MAF_USDA=6.25
NC_035094.1	20035974	.	A	G	.	.	MAF_USDA=9.016
NC_035094.1	20036094	.	T	A	.	.	MAF_INRAE=8.861;MAF_USDA=12.5
NC_035094.1	20036133	.	T	C	.	.	MAF_USDA=9.836
NC_035094.1	20036213	.	C	T	.	.	MAF_USDA=2.459
NC_035094.1	20036222	.	A	C	.	.	MAF_INRAE=33.544;MAF_USDA=45.833
NC_035094.1	20036249	.	G	C	.	.	MAF_INRAE=4.167;MAF_USDA=2.459
NC_035094.1	20036265	.	C	A	.	.	MAF_INRAE=46.835;MAF_USDA=24.118
NC_035094.1	20036370	.	T	C	.	.	MAF_INRAE=5.0
NC_035094.1	20036410	.	G	A	.	.	MAF_INRAE=7.5
NC_035094.1	20036425	.	T	A	.	.	MAF_INRAE=10.759;MAF_USDA=31.25
NC_035094.1	20036446	.	G	C	.	.	MAF_USDA=1.639
NC_035094.1	20036462	.	T	C	.	.	MAF_USDA=4.918
NC_035094.1	20036503	.	G	T	.	.	MAF_USDA=9.836
NC_035094.1	20036606	.	C	A	.	.	MAF_INRAE=4.167;MAF_USDA=2.459
NC_035094.1	20036607	.	T	A	.	.	MAF_USDA=4.918
NC_035094.1	20036637	.	C	A	.	.	MAF_INRAE=2.532;MAF_USDA=3.529
NC_035094.1	20036671	.	C	T	.	.	MAF_INRAE=10.127;MAF_USDA=17.059
NC_035094.1	20036680	.	T	C	.	.	MAF_INRAE=36.709;MAF_USDA=13.529
NC_035094.1	20036710	.	C	T	.	.	MAF_INRAE=23.418;MAF_USDA=28.824
NC_035094.1	20036748	.	C	T	.	.	MAF_INRAE=36.709;MAF_USDA=14.118
NC_035094.1	20036753	.	C	T	.	.	MAF_USDA=4.918
NC_035094.1	20036762	.	G	T	.	.	MAF_INRAE=41.772;MAF_USDA=33.529
NC_035094.1	20036987	.	G	T	.	.	MAF_USDA=1.639
NC_035094.1	20037047	.	G	A	.	.	MAF_USDA=1.639
NC_035094.1	20037059	.	A	C	.	.	MAF_USDA=1.639
NC_035094.1	20037061	.	T	G	.	.	MAF_USDA=4.918
NC_035094.1	20037164	.	G	T	.	.	MAF_USDA=2.459
NC_035094.1	20037193	.	C	T	.	.	MAF_INRAE=10.526
NC_035094.1	20037293	.	A	G	.	.	MAF_INRAE=5.696;MAF_USDA=1.639
NC_035094.1	20037305	.	A	T	.	.	MAF_INRAE=22.152;MAF_USDA=17.059
NC_035094.1	20037392	.	A	G	.	.	MAF_USDA=4.167
NC_035094.1	20037408	.	T	A	.	.	MAF_INRAE=38.333
NC_035094.1	20037414	.	C	G	.	.	MAF_USDA=27.083
NC_035094.1	20037415	.	A	T	.	.	MAF_USDA=27.083
NC_035094.1	20037417	.	G	A	.	.	MAF_INRAE=38.333
NC_035094.1	20037493	.	A	G	.	.	MAF_INRAE=22.152;MAF_USDA=14.706
NC_035094.1	20037545	.	T	C	.	.	MAF_USDA=22.917
NC_035094.1	20037586	.	C	T	.	.	MAF_USDA=9.836
NC_035094.1	20037595	.	T	G	.	.	MAF_INRAE=36.709;MAF_USDA=19.412
NC_035094.1	20037679	.	C	A	.	.	MAF_USDA=2.459
NC_035094.1	20037702	.	A	C	.	.	MAF_USDA=9.836
NC_035094.1	20037714	.	C	T	.	.	MAF_USDA=13.115
NC_035094.1	20037747	.	G	T	.	.	MAF_USDA=13.115
NC_035094.1	20037840	.	T	C	.	.	MAF_USDA=1.639
NC_035094.1	20037887	.	G	A	.	.	MAF_INRAE=5.263;MAF_USDA=4.118
NC_035094.1	20037888	.	T	G	.	.	MAF_USDA=6.557
NC_035094.1	20037910	.	G	A	.	.	MAF_INRAE=10.127;MAF_USDA=4.706
NC_035094.1	20037919	.	A	C	.	.	MAF_INRAE=10.127;MAF_USDA=16.471
NC_035094.1	20037981	.	T	C	.	.	MAF_INRAE=37.975;MAF_USDA=39.412
NC_035094.1	20037985	.	A	T	.	.	MAF_INRAE=38.333
NC_035094.1	20038082	.	A	G	.	.	MAF_INRAE=35.443;MAF_USDA=42.941
NC_035094.1	20038083	.	A	G	.	.	MAF_INRAE=25.833;MAF_USDA=22.353
NC_035094.1	20038116	.	T	C	.	.	MAF_INRAE=25.949;MAF_USDA=21.176
NC_035094.1	20038124	.	G	T	.	.	MAF_INRAE=3.333;MAF_USDA=15.574
NC_035094.1	20038127	.	C	T	.	.	MAF_INRAE=3.333
NC_035094.1	20038154	.	T	C	.	.	MAF_INRAE=26.582;MAF_USDA=22.353
NC_035094.1	20038227	.	C	A	.	.	MAF_INRAE=2.532;MAF_USDA=10.417
NC_035094.1	20038257	.	G	T	.	.	MAF_USDA=2.459
NC_035094.1	20038267	.	G	A	.	.	MAF_INRAE=3.333
NC_035094.1	20038343	.	C	T	.	.	MAF_USDA=4.167
NC_035094.1	20038424	.	C	T	.	.	MAF_USDA=3.279
NC_035094.1	20038459	.	A	T	.	.	MAF_USDA=6.25
NC_035094.1	20038522	.	G	A	.	.	MAF_INRAE=3.333
NC_035094.1	20038574	.	A	G	.	.	MAF_INRAE=5.263;MAF_USDA=6.25
NC_035094.1	20038582	.	C	A	.	.	MAF_USDA=3.279
NC_035094.1	20038604	.	G	T	.	.	MAF_INRAE=16.456;MAF_USDA=5.882
NC_035094.1	20038646	.	T	C	.	.	MAF_USDA=1.639
NC_035094.1	20038647	.	A	C	.	.	MAF_INRAE=25.949;MAF_USDA=23.529
NC_035094.1	20038669	.	C	T	.	.	MAF_INRAE=7.595
NC_035094.1	20038690	.	G	C	.	.	MAF_INRAE=5.263;MAF_USDA=4.167
NC_035094.1	20038744	.	T	C	.	.	MAF_INRAE=22.152;MAF_USDA=13.529
NC_035094.1	20038822	.	G	A	.	.	MAF_USDA=6.557
NC_035094.1	20038943	.	C	T	.	.	MAF_INRAE=9.167;MAF_USDA=2.083
NC_035094.1	20038944	.	G	A	.	.	MAF_USDA=1.639
NC_035094.1	20039058	.	C	G	.	.	MAF_USDA=2.459
NC_035094.1	20039087	.	C	T	.	.	MAF_USDA=6.25
NC_035094.1	20039158	.	A	C	.	.	MAF_INRAE=5.833
NC_035094.1	20039183	.	C	T	.	.	MAF_INRAE=37.342;MAF_USDA=28.824
NC_035094.1	20039199	.	C	A	.	.	MAF_INRAE=11.392
NC_035094.1	20039211	.	A	G	.	.	MAF_USDA=6.557
NC_035094.1	20039241	.	C	T	.	.	MAF_INRAE=40.506;MAF_USDA=45.294
NC_035094.1	20039299	.	T	G	.	.	MAF_INRAE=13.291;MAF_USDA=31.765
NC_035094.1	20039479	.	G	A	.	.	MAF_INRAE=9.494;MAF_USDA=9.412
NC_035094.1	20039482	.	C	A	.	.	MAF_USDA=9.016
NC_035094.1	20039489	.	G	T	.	.	MAF_USDA=1.639
NC_035094.1	20039564	.	T	C	.	.	MAF_INRAE=26.582;MAF_USDA=24.706
NC_035094.1	20039574	.	A	T	.	.	MAF_USDA=1.639
NC_035094.1	20039596	.	T	A	.	.	MAF_INRAE=39.873;MAF_USDA=42.941
NC_035094.1	20039615	.	T	G	.	.	MAF_INRAE=5.263;MAF_USDA=6.25
NC_035094.1	20039643	.	G	A	.	.	MAF_INRAE=3.333
NC_035094.1	20039654	.	A	T	.	.	MAF_INRAE=2.532;MAF_USDA=10.417
NC_035094.1	20039670	.	G	A	.	.	MAF_USDA=4.098
NC_035094.1	20042259	.	G	T	.	.	MAF_INRAE=31.013;MAF_USDA=25.882
NC_035094.1	20042332	.	T	C	.	.	MAF_INRAE=39.873;MAF_USDA=44.118
NC_035094.1	20042441	.	T	C	.	.	MAF_INRAE=5.263;MAF_USDA=4.118
NC_035094.1	20042545	.	T	A	.	.	MAF_INRAE=38.333
NC_035094.1	20042561	.	A	C	.	.	MAF_USDA=2.459
NC_035094.1	20042571	.	C	T	.	.	MAF_INRAE=44.167
NC_035094.1	20042580	.	C	A	.	.	MAF_INRAE=43.333
NC_035094.1	20042583	.	C	T	.	.	MAF_INRAE=43.333
NC_035094.1	20042584	.	A	G	.	.	MAF_INRAE=9.167;MAF_USDA=4.167
NC_035094.1	20042586	.	T	C	.	.	MAF_INRAE=9.167;MAF_USDA=4.762
NC_035094.1	20042587	.	G	A	.	.	MAF_INRAE=11.667
NC_035094.1	20042594	.	T	A	.	.	MAF_INRAE=44.167
NC_035094.1	20042602	.	T	C	.	.	MAF_INRAE=33.333
NC_035094.1	20042616	.	A	C	.	.	MAF_INRAE=39.167
NC_035094.1	20042619	.	A	G	.	.	MAF_INRAE=45.833
NC_035094.1	20042630	.	A	G	.	.	MAF_INRAE=47.5
NC_035094.1	20042639	.	G	A	.	.	MAF_INRAE=47.5
NC_035094.1	20042647	.	C	G	.	.	MAF_INRAE=39.167
NC_035094.1	20042648	.	A	G	.	.	MAF_INRAE=47.5
NC_035094.1	20042691	.	A	T	.	.	MAF_INRAE=50.0
NC_035094.1	20042696	.	C	T	.	.	MAF_INRAE=11.667
NC_035094.1	20042697	.	C	T	.	.	MAF_INRAE=50.0
NC_035094.1	20042709	.	A	T	.	.	MAF_INRAE=12.5
NC_035094.1	20042715	.	G	C	.	.	MAF_INRAE=41.667
NC_035094.1	20042722	.	T	A	.	.	MAF_INRAE=49.167
NC_035094.1	20042727	.	T	C	.	.	MAF_INRAE=49.167
NC_035094.1	20042732	.	A	G	.	.	MAF_INRAE=49.167
NC_035094.1	20042738	.	G	T	.	.	MAF_INRAE=2.632
NC_035094.1	20042776	.	C	T	.	.	MAF_INRAE=42.5
NC_035094.1	20042777	.	A	G	.	.	MAF_INRAE=49.167
NC_035094.1	20042778	.	A	G	.	.	MAF_INRAE=50.0
NC_035094.1	20042780	.	A	T	.	.	MAF_INRAE=50.0
NC_035094.1	20042783	.	A	C	.	.	MAF_INRAE=50.0
NC_035094.1	20042787	.	A	G	.	.	MAF_INRAE=50.0
NC_035094.1	20042790	.	C	T	.	.	MAF_INRAE=43.333
NC_035094.1	20042797	.	A	C	.	.	MAF_INRAE=50.0
NC_035094.1	20042799	.	T	C	.	.	MAF_INRAE=50.0
NC_035094.1	20042803	.	T	G	.	.	MAF_INRAE=50.0
NC_035094.1	20042804	.	T	A	.	.	MAF_INRAE=50.0
NC_035094.1	20042805	.	C	A	.	.	MAF_INRAE=50.0
NC_035094.1	20042813	.	A	C	.	.	MAF_INRAE=50.0
NC_035094.1	20042819	.	A	C	.	.	MAF_INRAE=50.0
NC_035094.1	20042821	.	G	T	.	.	MAF_INRAE=50.0
NC_035094.1	20042826	.	A	C	.	.	MAF_INRAE=50.0
NC_035094.1	20042829	.	T	G	.	.	MAF_INRAE=9.167;MAF_USDA=4.706
NC_035094.1	20042833	.	C	A	.	.	MAF_INRAE=50.0
NC_035094.1	20042859	.	A	G	.	.	MAF_USDA=4.706
NC_035094.1	20042868	.	G	T	.	.	MAF_INRAE=49.167
NC_035094.1	20042902	.	A	C	.	.	MAF_INRAE=50.0
NC_035094.1	20042907	.	T	A	.	.	MAF_INRAE=47.5
NC_035094.1	20042913	.	G	A	.	.	MAF_INRAE=47.5
NC_035094.1	20042914	.	T	C	.	.	MAF_INRAE=46.667
NC_035094.1	20042960	.	A	T	.	.	MAF_INRAE=50.0;MAF_USDA=6.548
NC_035094.1	20042981	.	T	C	.	.	MAF_INRAE=49.167
NC_035094.1	20043012	.	A	T	.	.	MAF_INRAE=43.333
NC_035094.1	20043042	.	T	G	.	.	MAF_INRAE=47.5
NC_035094.1	20043050	.	C	A	.	.	MAF_INRAE=48.333
NC_035094.1	20043053	.	T	G	.	.	MAF_INRAE=48.333
NC_035094.1	20043057	.	G	C	.	.	MAF_INRAE=48.333
NC_035094.1	20043060	.	C	T	.	.	MAF_INRAE=48.333
NC_035094.1	20043104	.	T	G	.	.	MAF_INRAE=49.167
NC_035094.1	20043105	.	T	G	.	.	MAF_INRAE=49.167
NC_035094.1	20043110	.	T	A	.	.	MAF_INRAE=49.167
NC_035094.1	20043117	.	T	G	.	.	MAF_INRAE=13.333
NC_035094.1	20043120	.	A	G	.	.	MAF_INRAE=49.167
NC_035094.1	20043121	.	T	C	.	.	MAF_INRAE=48.333
NC_035094.1	20043156	.	T	A	.	.	MAF_INRAE=47.5
NC_035094.1	20043161	.	G	A	.	.	MAF_INRAE=47.5
NC_035094.1	20043165	.	A	C	.	.	MAF_INRAE=47.5
NC_035094.1	20043172	.	G	T	.	.	MAF_INRAE=47.5
NC_035094.1	20043202	.	A	T	.	.	MAF_INRAE=49.167;MAF_USDA=43.75
NC_035094.1	20043206	.	G	T	.	.	MAF_INRAE=49.167;MAF_USDA=45.833
NC_035094.1	20043208	.	C	T	.	.	MAF_INRAE=49.167;MAF_USDA=47.917
NC_035094.1	20043229	.	C	T	.	.	MAF_INRAE=46.667
NC_035094.1	20043242	.	T	C	.	.	MAF_INRAE=47.5
NC_035094.1	20043262	.	A	G	.	.	MAF_INRAE=47.5
NC_035094.1	20043272	.	T	G	.	.	MAF_INRAE=47.5
NC_035094.1	20043277	.	C	G	.	.	MAF_INRAE=46.667
NC_035094.1	20043278	.	A	T	.	.	MAF_INRAE=46.667
NC_035094.1	20043293	.	T	A	.	.	MAF_USDA=1.639
NC_035094.1	20043312	.	C	T	.	.	MAF_INRAE=41.667
NC_035094.1	20043317	.	A	C	.	.	MAF_INRAE=40.833
NC_035094.1	20043335	.	A	G	.	.	MAF_INRAE=31.667
NC_035094.1	20043342	.	G	A	.	.	MAF_INRAE=40.0;MAF_USDA=10.588
NC_035094.1	20043344	.	G	A	.	.	MAF_INRAE=40.0;MAF_USDA=9.836
NC_035094.1	20043348	.	A	T	.	.	MAF_INRAE=39.167
NC_035094.1	20043355	.	C	T	.	.	MAF_INRAE=39.167
NC_035094.1	20043356	.	A	G	.	.	MAF_INRAE=39.167
NC_035094.1	20043405	.	T	A	.	.	MAF_INRAE=25.833
NC_035094.1	20043411	.	A	T	.	.	MAF_INRAE=27.5
NC_035094.1	20043415	.	A	C	.	.	MAF_INRAE=27.5
NC_035094.1	20043419	.	T	C	.	.	MAF_INRAE=16.667
NC_035094.1	20043442	.	T	A	.	.	MAF_USDA=1.639
NC_035094.1	20043446	.	T	A	.	.	MAF_INRAE=15.833
NC_035094.1	20043472	.	G	A	.	.	MAF_INRAE=17.5
NC_035094.1	20043474	.	T	C	.	.	MAF_INRAE=17.5
NC_035094.1	20043483	.	T	A	.	.	MAF_INRAE=17.5
NC_035094.1	20043490	.	A	G	.	.	MAF_INRAE=17.5
NC_035094.1	20043501	.	A	T	.	.	MAF_INRAE=15.833
NC_035094.1	20043506	.	T	C	.	.	MAF_INRAE=15.0
NC_035094.1	20043525	.	A	T	.	.	MAF_INRAE=4.167
NC_035094.1	20043580	.	G	T	.	.	MAF_INRAE=37.975;MAF_USDA=20.0
NC_035094.1	20043581	.	T	G	.	.	MAF_INRAE=38.333;MAF_USDA=20.0
NC_035094.1	20043596	.	G	T	.	.	MAF_INRAE=9.167;MAF_USDA=7.059
NC_035094.1	20043607	.	T	G	.	.	MAF_USDA=12.941
NC_035094.1	20043616	.	C	T	.	.	MAF_USDA=17.647
NC_035094.1	20043642	.	G	A	.	.	MAF_USDA=15.882
NC_035094.1	20043650	.	T	G	.	.	MAF_USDA=12.353
NC_035094.1	20043673	.	A	G	.	.	MAF_USDA=12.295
NC_035094.1	20043755	.	A	G	.	.	MAF_INRAE=2.532;MAF_USDA=10.417
NC_035094.1	20043863	.	A	G	.	.	MAF_INRAE=22.152;MAF_USDA=12.353
NC_035094.1	20043886	.	C	A	.	.	MAF_USDA=2.941
NC_035094.1	20043933	.	T	A	.	.	MAF_USDA=5.882
NC_035094.1	20044013	.	A	G	.	.	MAF_USDA=2.459
NC_035094.1	20044042	.	C	A	.	.	MAF_INRAE=11.392;MAF_USDA=20.0
NC_035094.1	20044056	.	T	C	.	.	MAF_USDA=4.098
NC_035094.1	20044057	.	G	T	.	.	MAF_USDA=20.588
NC_035094.1	20044061	.	G	A	.	.	MAF_USDA=2.459
NC_035094.1	20044080	.	G	T	.	.	MAF_USDA=1.639
NC_035094.1	20044122	.	C	T	.	.	MAF_INRAE=12.025;MAF_USDA=10.588
NC_035094.1	20044148	.	T	C	.	.	MAF_USDA=4.167
NC_035094.1	20044158	.	G	A	.	.	MAF_USDA=1.639
NC_035094.1	20044233	.	T	C	.	.	MAF_INRAE=10.127;MAF_USDA=6.471
NC_035094.1	20044289	.	C	G	.	.	MAF_INRAE=6.667;MAF_USDA=2.941
NC_035094.1	20044308	.	A	C	.	.	MAF_USDA=4.918
NC_035094.1	20044309	.	G	T	.	.	MAF_INRAE=17.089;MAF_USDA=48.235
NC_035094.1	20044420	.	G	A	.	.	MAF_USDA=4.167
NC_035094.1	20044449	.	A	G	.	.	MAF_USDA=4.167
NC_035094.1	20044591	.	G	T	.	.	MAF_INRAE=32.911;MAF_USDA=17.059
NC_035094.1	20044615	.	A	G	.	.	MAF_INRAE=10.526
NC_035094.1	20044654	.	C	A	.	.	MAF_INRAE=15.0;MAF_USDA=5.952
NC_035094.1	20044681	.	G	A	.	.	MAF_INRAE=5.833;MAF_USDA=3.333
NC_035094.1	20044808	.	A	C	.	.	MAF_USDA=8.197
NC_035094.1	20044815	.	T	C	.	.	MAF_INRAE=6.667;MAF_USDA=2.353
NC_035094.1	20044826	.	G	A	.	.	MAF_INRAE=7.595
NC_035094.1	20044877	.	G	T	.	.	MAF_INRAE=3.333
NC_035094.1	20045040	.	A	C	.	.	MAF_USDA=3.39
NC_035094.1	20045099	.	G	T	.	.	MAF_USDA=1.695
NC_035094.1	20045160	.	G	A	.	.	MAF_INRAE=41.772;MAF_USDA=36.471
NC_035094.1	20045177	.	T	C	.	.	MAF_USDA=7.377
NC_035094.1	20045240	.	G	A	.	.	MAF_USDA=4.118
NC_035094.1	20045255	.	G	A	.	.	MAF_USDA=2.459
NC_035094.1	20045305	.	G	A	.	.	MAF_USDA=2.459
NC_035094.1	20045374	.	A	T	.	.	MAF_USDA=5.738
NC_035094.1	20045375	.	C	A	.	.	MAF_USDA=5.738
NC_035094.1	20045394	.	G	C	.	.	MAF_INRAE=33.544;MAF_USDA=15.294
NC_035094.1	20045435	.	G	A	.	.	MAF_USDA=4.918
NC_035094.1	20045518	.	G	C	.	.	MAF_USDA=30.588
NC_035094.1	20045552	.	A	T	.	.	MAF_INRAE=6.667;MAF_USDA=2.353
NC_035094.1	20045559	.	C	G	.	.	MAF_INRAE=6.329;MAF_USDA=44.118
NC_035094.1	20045649	.	G	A	.	.	MAF_USDA=5.738
NC_035094.1	20045774	.	T	C	.	.	MAF_INRAE=22.152;MAF_USDA=11.765
NC_035094.1	20045876	.	T	C	.	.	MAF_USDA=4.167
NC_035094.1	20046076	.	T	G	.	.	MAF_USDA=4.545
NC_035094.1	20046155	.	C	T	.	.	MAF_USDA=3.279
NC_035094.1	20046162	.	T	A	.	.	MAF_USDA=2.459
NC_035094.1	20046208	.	G	T	.	.	MAF_USDA=6.557
NC_035094.1	20046241	.	T	A	.	.	MAF_USDA=7.647
NC_035094.1	20046245	.	A	C	.	.	MAF_USDA=5.738
NC_035094.1	20046284	.	C	T	.	.	MAF_USDA=4.098
NC_035094.1	20046423	.	G	A	.	.	MAF_INRAE=20.833;MAF_USDA=5.882
NC_035094.1	20046463	.	C	A	.	.	MAF_USDA=6.557
NC_035094.1	20046546	.	G	C	.	.	MAF_USDA=2.459
NC_035094.1	20046628	.	T	A	.	.	MAF_USDA=4.918
NC_035094.1	20046631	.	G	T	.	.	MAF_USDA=9.016
NC_035094.1	20046683	.	T	A	.	.	MAF_USDA=4.098
NC_035094.1	20046722	.	T	A	.	.	MAF_USDA=5.833
NC_035094.1	20046801	.	G	T	.	.	MAF_INRAE=11.667;MAF_USDA=12.069
NC_035094.1	20046947	.	G	A	.	.	MAF_USDA=2.5
NC_035094.1	20046952	.	T	G	.	.	MAF_INRAE=10.759;MAF_USDA=15.0
NC_035094.1	20046960	.	A	G	.	.	MAF_INRAE=32.911;MAF_USDA=15.663
NC_035094.1	20046969	.	C	T	.	.	MAF_USDA=6.557
NC_035094.1	20046990	.	G	A	.	.	MAF_USDA=2.459
NC_035094.1	20047087	.	C	A	.	.	MAF_INRAE=5.263;MAF_USDA=6.25
NC_035094.1	20047092	.	C	A	.	.	MAF_INRAE=5.263;MAF_USDA=6.25
NC_035094.1	20047119	.	C	T	.	.	MAF_INRAE=32.278;MAF_USDA=16.471
NC_035094.1	20047130	.	C	A	.	.	MAF_INRAE=27.215;MAF_USDA=17.857
NC_035094.1	20047163	.	T	C	.	.	MAF_USDA=4.167
NC_035094.1	20047184	.	G	T	.	.	MAF_INRAE=48.734;MAF_USDA=44.706
NC_035094.1	20047254	.	C	T	.	.	MAF_USDA=8.197
NC_035094.1	20047258	.	C	T	.	.	MAF_USDA=4.098
NC_035094.1	20047367	.	T	A	.	.	MAF_INRAE=5.263;MAF_USDA=2.941
NC_035094.1	20047399	.	T	C	.	.	MAF_USDA=3.333
NC_035094.1	20047405	.	T	C	.	.	MAF_USDA=4.167
NC_035094.1	20047406	.	A	C	.	.	MAF_INRAE=12.5
NC_035094.1	20047414	.	G	A	.	.	MAF_USDA=1.639
NC_035094.1	20047485	.	C	A	.	.	MAF_INRAE=41.139;MAF_USDA=41.765
NC_035094.1	20047607	.	C	A	.	.	MAF_INRAE=12.5;MAF_USDA=2.083
NC_035094.1	20047653	.	G	A	.	.	MAF_INRAE=12.5;MAF_USDA=2.083
NC_035094.1	20047675	.	C	T	.	.	MAF_INRAE=9.167;MAF_USDA=8.333
NC_035094.1	20047851	.	C	T	.	.	MAF_USDA=5.833
NC_035094.1	20047883	.	G	A	.	.	MAF_USDA=1.667
NC_035094.1	20047912	.	G	A	.	.	MAF_USDA=1.695
NC_035094.1	20047964	.	C	A	.	.	MAF_INRAE=3.333;MAF_USDA=2.381
NC_035094.1	20047967	.	C	T	.	.	MAF_USDA=10.833
NC_035094.1	20047968	.	G	A	.	.	MAF_INRAE=7.595;MAF_USDA=2.5
NC_035094.1	20047986	.	G	A	.	.	MAF_INRAE=10.526;MAF_USDA=33.333
NC_035094.1	20048008	.	T	A	.	.	MAF_INRAE=3.333
NC_035094.1	20048070	.	A	C	.	.	MAF_USDA=9.016
NC_035094.1	20048073	.	G	A	.	.	MAF_INRAE=8.333;MAF_USDA=2.083
NC_035094.1	20048132	.	T	C	.	.	MAF_USDA=9.016
NC_035094.1	20048170	.	A	C	.	.	MAF_USDA=8.197
NC_035094.1	20048176	.	C	A	.	.	MAF_USDA=4.918
NC_035094.1	20048203	.	A	C	.	.	MAF_USDA=8.235
NC_035094.1	20048221	.	C	T	.	.	MAF_USDA=9.016
NC_035094.1	20048274	.	A	G	.	.	MAF_USDA=2.083
NC_035094.1	20048280	.	A	G	.	.	MAF_USDA=4.098
NC_035094.1	20048311	.	T	G	.	.	MAF_USDA=5.738
NC_035094.1	20048318	.	G	A	.	.	MAF_INRAE=37.342;MAF_USDA=49.412
NC_035094.1	20048357	.	G	C	.	.	MAF_INRAE=36.076
NC_035094.1	20048358	.	C	T	.	.	MAF_USDA=2.083
NC_035094.1	20048439	.	G	T	.	.	MAF_USDA=4.918
NC_035094.1	20048456	.	G	T	.	.	MAF_USDA=4.918
NC_035094.1	20048484	.	C	T	.	.	MAF_USDA=7.377
NC_035094.1	20048485	.	A	G	.	.	MAF_USDA=7.377
NC_035094.1	20048512	.	T	A	.	.	MAF_INRAE=8.228;MAF_USDA=9.412
NC_035094.1	20048517	.	G	T	.	.	MAF_USDA=9.016
NC_035094.1	20048578	.	G	A	.	.	MAF_INRAE=31.013;MAF_USDA=15.882
NC_035094.1	20048846	.	A	G	.	.	MAF_USDA=22.917
NC_035094.1	20048933	.	G	A	.	.	MAF_USDA=14.024
NC_035094.1	20049033	.	G	A	.	.	MAF_USDA=4.167
NC_035094.1	20049083	.	A	G	.	.	MAF_INRAE=4.167;MAF_USDA=3.39
NC_035094.1	20049153	.	G	A	.	.	MAF_USDA=2.41
NC_035094.1	20049186	.	G	C	.	.	MAF_INRAE=5.263;MAF_USDA=7.229
NC_035094.1	20049209	.	T	A	.	.	MAF_INRAE=5.833;MAF_USDA=7.831
NC_035094.1	20049283	.	T	C	.	.	MAF_INRAE=5.696;MAF_USDA=7.229
NC_035094.1	20049434	.	T	C	.	.	MAF_USDA=4.237
NC_035094.1	20049449	.	C	A	.	.	MAF_INRAE=41.772;MAF_USDA=31.325
NC_035094.1	20049481	.	G	T	.	.	MAF_USDA=4.237
NC_035094.1	20049596	.	C	A	.	.	MAF_USDA=1.639
NC_035094.1	20049663	.	A	C	.	.	MAF_USDA=8.197
NC_035094.1	20049683	.	T	A	.	.	MAF_INRAE=32.911;MAF_USDA=16.471
NC_035094.1	20049684	.	A	C	.	.	MAF_INRAE=31.667;MAF_USDA=15.882
NC_035094.1	20049802	.	C	G	.	.	MAF_USDA=1.639
NC_035094.1	20049901	.	C	T	.	.	MAF_INRAE=49.367;MAF_USDA=25.294
NC_035094.1	20049903	.	A	G	.	.	MAF_USDA=9.836
NC_035094.1	20049911	.	C	A	.	.	MAF_INRAE=12.5;MAF_USDA=1.765
NC_035094.1	20049938	.	A	C	.	.	MAF_USDA=10.0
NC_035094.1	20049941	.	C	A	.	.	MAF_USDA=9.836
NC_035094.1	20049969	.	A	T	.	.	MAF_USDA=1.639
NC_035094.1	20050052	.	C	T	.	.	MAF_INRAE=41.772;MAF_USDA=48.824
NC_035094.1	20050183	.	A	G	.	.	MAF_USDA=9.016
NC_035094.1	20050245	.	C	G	.	.	MAF_INRAE=41.139;MAF_USDA=49.412
NC_035094.1	20050246	.	C	T	.	.	MAF_USDA=5.738
NC_035094.1	20050270	.	C	T	.	.	MAF_USDA=8.235
NC_035094.1	20050278	.	G	T	.	.	MAF_USDA=9.836
NC_035094.1	20050280	.	G	T	.	.	MAF_USDA=5.738
NC_035094.1	20050301	.	C	T	.	.	MAF_USDA=8.824
NC_035094.1	20050339	.	T	A	.	.	MAF_USDA=3.279
NC_035094.1	20050341	.	G	T	.	.	MAF_USDA=3.279
NC_035094.1	20050365	.	T	C	.	.	MAF_USDA=9.016
NC_035094.1	20050371	.	C	A	.	.	MAF_USDA=2.459
NC_035094.1	20050373	.	C	G	.	.	MAF_USDA=4.918
NC_035094.1	20050374	.	C	T	.	.	MAF_USDA=4.918
NC_035094.1	20050421	.	T	G	.	.	MAF_USDA=4.098
NC_035094.1	20050470	.	C	G	.	.	MAF_USDA=9.836
NC_035094.1	20050495	.	A	C	.	.	MAF_USDA=9.836
NC_035094.1	20050503	.	C	G	.	.	MAF_USDA=9.836
NC_035094.1	20050529	.	C	A	.	.	MAF_USDA=5.738
NC_035094.1	20050559	.	G	A	.	.	MAF_USDA=9.836
NC_035094.1	20050567	.	G	A	.	.	MAF_USDA=4.918
NC_035094.1	20050571	.	C	A	.	.	MAF_USDA=4.918
NC_035094.1	20050640	.	A	G	.	.	MAF_USDA=9.836
NC_035094.1	20050714	.	T	C	.	.	MAF_USDA=9.836
NC_035094.1	20050754	.	T	C	.	.	MAF_USDA=1.639
NC_035094.1	20050784	.	G	A	.	.	MAF_INRAE=8.333;MAF_USDA=3.529
NC_035094.1	20050796	.	G	A	.	.	MAF_USDA=9.836
NC_035094.1	20050800	.	C	A	.	.	MAF_USDA=5.738
NC_035094.1	20050858	.	A	G	.	.	MAF_USDA=9.836
NC_035094.1	20050973	.	C	A	.	.	MAF_USDA=5.294
NC_035094.1	20050987	.	A	T	.	.	MAF_USDA=4.098
NC_035094.1	20050988	.	T	A	.	.	MAF_USDA=4.098
NC_035094.1	20051033	.	C	G	.	.	MAF_USDA=1.639
NC_035094.1	20051046	.	T	C	.	.	MAF_USDA=12.295
NC_035094.1	20051177	.	A	C	.	.	MAF_USDA=9.836
NC_035094.1	20051230	.	A	T	.	.	MAF_USDA=4.098
NC_035094.1	20051267	.	T	G	.	.	MAF_INRAE=5.0
NC_035094.1	20051296	.	G	A	.	.	MAF_INRAE=32.911;MAF_USDA=17.059
NC_035094.1	20051496	.	G	T	.	.	MAF_INRAE=32.911;MAF_USDA=25.294
NC_035094.1	20051513	.	G	T	.	.	MAF_USDA=9.836
NC_035094.1	20051515	.	G	A	.	.	MAF_USDA=9.836
NC_035094.1	20051625	.	G	T	.	.	MAF_USDA=9.836
NC_035094.1	20051662	.	A	G	.	.	MAF_USDA=11.475
NC_035094.1	20051682	.	A	T	.	.	MAF_USDA=9.016
NC_035094.1	20051819	.	C	T	.	.	MAF_USDA=9.836
NC_035094.1	20051911	.	G	T	.	.	MAF_USDA=3.279
NC_035094.1	20051919	.	A	C	.	.	MAF_INRAE=49.367;MAF_USDA=26.471
NC_035094.1	20051951	.	A	C	.	.	MAF_USDA=3.279
NC_035094.1	20052006	.	G	A	.	.	MAF_USDA=7.647
NC_035094.1	20052020	.	T	G	.	.	MAF_USDA=4.918
NC_035094.1	20052036	.	G	A	.	.	MAF_INRAE=1.667
NC_035094.1	20052083	.	A	T	.	.	MAF_USDA=4.098
NC_035094.1	20052084	.	C	A	.	.	MAF_USDA=4.098
NC_035094.1	20052113	.	G	A	.	.	MAF_USDA=4.918
NC_035094.1	20052166	.	G	A	.	.	MAF_USDA=3.279
NC_035094.1	20052268	.	G	A	.	.	MAF_INRAE=5.263;MAF_USDA=6.25
NC_035094.1	20052347	.	G	A	.	.	MAF_USDA=4.098
NC_035094.1	20052351	.	C	T	.	.	MAF_USDA=2.941
NC_035094.1	20052445	.	C	T	.	.	MAF_USDA=4.098
NC_035094.1	20052447	.	A	G	.	.	MAF_USDA=4.098
NC_035094.1	20052453	.	G	A	.	.	MAF_INRAE=41.139;MAF_USDA=50.0
NC_035094.1	20052553	.	C	A	.	.	MAF_USDA=5.294
NC_035094.1	20052558	.	T	G	.	.	MAF_USDA=4.098
NC_035094.1	20052619	.	G	A	.	.	MAF_USDA=3.279
NC_035094.1	20052639	.	G	A	.	.	MAF_USDA=4.098
NC_035094.1	20052644	.	T	G	.	.	MAF_INRAE=8.228;MAF_USDA=14.118
NC_035094.1	20052648	.	T	A	.	.	MAF_USDA=3.279
NC_035094.1	20052666	.	A	C	.	.	MAF_INRAE=17.722;MAF_USDA=10.588
NC_035094.1	20052681	.	C	T	.	.	MAF_USDA=3.279
NC_035094.1	20053169	.	C	A	.	.	MAF_USDA=4.098
NC_035094.1	20053188	.	C	G	.	.	MAF_USDA=4.098
NC_035094.1	20053190	.	A	C	.	.	MAF_USDA=4.098
NC_035094.1	20053202	.	T	G	.	.	MAF_USDA=4.098
NC_035094.1	20053220	.	G	A	.	.	MAF_USDA=4.918
NC_035094.1	20053277	.	A	T	.	.	MAF_USDA=5.738
NC_035094.1	20053305	.	T	C	.	.	MAF_USDA=4.098
NC_035094.1	20053309	.	A	C	.	.	MAF_USDA=3.279
NC_035094.1	20053527	.	C	G	.	.	MAF_INRAE=41.772;MAF_USDA=49.412
NC_035094.1	20053584	.	A	C	.	.	MAF_INRAE=41.772;MAF_USDA=48.824
NC_035094.1	20053667	.	C	G	.	.	MAF_USDA=4.167
NC_035094.1	20053700	.	C	T	.	.	MAF_USDA=5.0
NC_035094.1	20053707	.	C	T	.	.	MAF_USDA=3.333
NC_035094.1	20053755	.	A	G	.	.	MAF_USDA=4.098
NC_035094.1	20053785	.	G	A	.	.	MAF_USDA=4.098
NC_035094.1	20053876	.	A	G	.	.	MAF_USDA=1.639
NC_035094.1	20053908	.	G	T	.	.	MAF_USDA=1.639
NC_035094.1	20053957	.	T	C	.	.	MAF_USDA=4.098
NC_035094.1	20054023	.	G	A	.	.	MAF_INRAE=32.278;MAF_USDA=26.471
NC_035094.1	20054029	.	C	T	.	.	MAF_INRAE=3.333;MAF_USDA=6.471
NC_035094.1	20054034	.	G	A	.	.	MAF_USDA=4.098
NC_035094.1	20054070	.	T	A	.	.	MAF_USDA=1.639
NC_035094.1	20054073	.	T	G	.	.	MAF_USDA=1.639
NC_035094.1	20054204	.	C	T	.	.	MAF_USDA=4.098
NC_035094.1	20054434	.	T	C	.	.	MAF_USDA=4.098
NC_035094.1	20054474	.	A	C	.	.	MAF_USDA=4.098
NC_035094.1	20054629	.	A	C	.	.	MAF_USDA=3.333
NC_035094.1	20054631	.	GCGGGGACCCGCC	GCGGGGACCCGCT	.	.	MAF_USDA=19.565
NC_035094.1	20054646	.	A	C	.	.	MAF_USDA=4.348
NC_035094.1	20054669	.	C	T	.	.	MAF_USDA=1.695
NC_035094.1	20054730	.	C	A	.	.	MAF_INRAE=1.667
NC_035094.1	20054782	.	G	A	.	.	MAF_USDA=3.279
NC_035094.1	20054785	.	C	A	.	.	MAF_USDA=3.279
NC_035094.1	20054795	.	G	A	.	.	MAF_USDA=3.279
NC_035094.1	20054797	.	T	A	.	.	MAF_USDA=9.836
NC_035094.1	20054808	.	T	C	.	.	MAF_USDA=4.098
NC_035094.1	20054843	.	T	G	.	.	MAF_INRAE=32.911;MAF_USDA=17.059
NC_035094.1	20054882	.	C	A	.	.	MAF_INRAE=34.177;MAF_USDA=39.583
NC_035094.1	20054921	.	C	T	.	.	MAF_USDA=8.235
NC_035094.1	20054983	.	A	G	.	.	MAF_INRAE=33.544;MAF_USDA=17.647
NC_035094.1	20055065	.	T	A	.	.	MAF_USDA=3.279
NC_035094.1	20055080	.	T	G	.	.	MAF_INRAE=31.667
NC_035094.1	20055088	.	T	C	.	.	MAF_USDA=25.0
NC_035094.1	20055091	.	T	C	.	.	MAF_INRAE=32.911;MAF_USDA=43.75
NC_035094.1	20055148	.	C	T	.	.	MAF_INRAE=41.772;MAF_USDA=44.706
NC_035094.1	20055259	.	G	A	.	.	MAF_INRAE=33.544;MAF_USDA=17.647
NC_035094.1	20055289	.	A	T	.	.	MAF_USDA=4.098
NC_035094.1	20055317	.	G	A	.	.	MAF_INRAE=32.911;MAF_USDA=18.824
NC_035094.1	20055381	.	G	T	.	.	MAF_INRAE=32.911;MAF_USDA=18.235
NC_035094.1	20055441	.	T	C	.	.	MAF_USDA=1.639
NC_035094.1	20055454	.	A	T	.	.	MAF_USDA=4.098
NC_035094.1	20055580	.	A	G	.	.	MAF_USDA=4.098
NC_035094.1	20055622	.	T	A	.	.	MAF_USDA=1.639
NC_035094.1	20055627	.	G	A	.	.	MAF_USDA=5.738
NC_035094.1	20055631	.	C	A	.	.	MAF_USDA=1.639
NC_035094.1	20055657	.	C	A	.	.	MAF_USDA=4.098
NC_035094.1	20055693	.	C	A	.	.	MAF_USDA=1.639
NC_035094.1	20055718	.	G	A	.	.	MAF_USDA=6.25
NC_035094.1	20055735	.	G	A	.	.	MAF_INRAE=32.911;MAF_USDA=23.529
NC_035094.1	20055745	.	G	A	.	.	MAF_USDA=4.098
NC_035094.1	20056000	.	T	C	.	.	MAF_INRAE=32.911;MAF_USDA=20.588
NC_035094.1	20056140	.	C	T	.	.	MAF_INRAE=3.333
NC_035094.1	20056144	.	A	T	.	.	MAF_INRAE=4.167
NC_035094.1	20056151	.	T	A	.	.	MAF_INRAE=4.167
NC_035094.1	20056153	.	T	A	.	.	MAF_INRAE=4.167
NC_035094.1	20056154	.	G	A	.	.	MAF_USDA=5.738
NC_035094.1	20056161	.	A	C	.	.	MAF_INRAE=32.278;MAF_USDA=21.765
NC_035094.1	20056271	.	C	T	.	.	MAF_USDA=9.016
NC_035094.1	20056272	.	G	A	.	.	MAF_INRAE=5.833;MAF_USDA=4.118
NC_035094.1	20056348	.	T	C	.	.	MAF_USDA=5.738
NC_035094.1	20056407	.	G	A	.	.	MAF_USDA=5.738
NC_035094.1	20056466	.	C	A	.	.	MAF_INRAE=32.278;MAF_USDA=17.647
NC_035094.1	20056526	.	A	G	.	.	MAF_USDA=3.279
NC_035094.1	20056557	.	C	T	.	.	MAF_USDA=5.738
NC_035094.1	20056558	.	A	G	.	.	MAF_INRAE=32.911;MAF_USDA=27.059
NC_035094.1	20056612	.	A	C	.	.	MAF_USDA=3.279
NC_035094.1	20056746	.	C	T	.	.	MAF_USDA=2.941
NC_035094.1	20056761	.	C	T	.	.	MAF_USDA=4.098
NC_035094.1	20056842	.	A	T	.	.	MAF_USDA=4.098
NC_035094.1	20056878	.	A	G	.	.	MAF_USDA=4.098
NC_035094.1	20056905	.	C	A	.	.	MAF_USDA=8.197
NC_035094.1	20056917	.	A	T	.	.	MAF_USDA=4.918
NC_035094.1	20056923	.	T	A	.	.	MAF_USDA=4.918
NC_035094.1	20056980	.	G	A	.	.	MAF_USDA=2.941
NC_035094.1	20056999	.	T	G	.	.	MAF_USDA=4.098
NC_035094.1	20057023	.	T	A	.	.	MAF_USDA=1.639
NC_035094.1	20057046	.	C	T	.	.	MAF_USDA=1.639
NC_035094.1	20057111	.	C	T	.	.	MAF_USDA=4.918
NC_035094.1	20057185	.	C	T	.	.	MAF_USDA=4.918
NC_035094.1	20057192	.	G	T	.	.	MAF_USDA=4.918
NC_035094.1	20057331	.	G	A	.	.	MAF_USDA=1.639
NC_035094.1	20057347	.	A	T	.	.	MAF_USDA=4.098
NC_035094.1	20057352	.	C	T	.	.	MAF_USDA=4.098
NC_035094.1	20057357	.	A	C	.	.	MAF_USDA=1.639
NC_035094.1	20057394	.	C	T	.	.	MAF_USDA=4.167
NC_035094.1	20057474	.	A	G	.	.	MAF_USDA=4.098
NC_035094.1	20057480	.	A	T	.	.	MAF_USDA=4.918
NC_035094.1	20057525	.	G	T	.	.	MAF_USDA=6.25
NC_035094.1	20057545	.	T	A	.	.	MAF_USDA=2.976
NC_035094.1	20057773	.	G	A	.	.	MAF_INRAE=14.557;MAF_USDA=34.118
NC_035094.1	20057774	.	T	C	.	.	MAF_INRAE=50.0;MAF_USDA=41.765
NC_035094.1	20057833	.	A	T	.	.	MAF_INRAE=43.038;MAF_USDA=25.882
NC_035094.1	20058018	.	G	A	.	.	MAF_USDA=1.639
NC_035094.1	20058035	.	G	A	.	.	MAF_USDA=1.639
NC_035094.1	20058058	.	G	T	.	.	MAF_USDA=1.639
NC_035094.1	20058084	.	G	A	.	.	MAF_USDA=4.098
NC_035094.1	20058118	.	G	A	.	.	MAF_USDA=2.459
NC_035094.1	20058136	.	C	A	.	.	MAF_INRAE=47.468;MAF_USDA=24.706
NC_035094.1	20058167	.	T	G	.	.	MAF_USDA=1.639
NC_035094.1	20058168	.	A	G	.	.	MAF_USDA=1.639
NC_035094.1	20058285	.	C	A	.	.	MAF_USDA=2.5
NC_035094.1	20058335	.	T	G	.	.	MAF_USDA=4.918
NC_035094.1	20063195	.	A	C	.	.	MAF_INRAE=49.367;MAF_USDA=16.471
NC_035094.1	20063232	.	A	C	.	.	MAF_INRAE=11.667;MAF_USDA=2.083
NC_035094.1	20063263	.	G	A	.	.	MAF_INRAE=32.278;MAF_USDA=15.294
NC_035094.1	20063267	.	A	G	.	.	MAF_INRAE=30.833;MAF_USDA=16.471
NC_035094.1	20063328	.	G	A	.	.	MAF_INRAE=32.911;MAF_USDA=29.412
NC_035094.1	20063336	.	T	G	.	.	MAF_INRAE=32.911;MAF_USDA=23.529
NC_035094.1	20063349	.	A	G	.	.	MAF_INRAE=33.544;MAF_USDA=22.941
NC_035094.1	20063365	.	C	G	.	.	MAF_INRAE=33.544;MAF_USDA=15.882
NC_035094.1	20063369	.	G	A	.	.	MAF_USDA=7.377
NC_035094.1	20063373	.	A	T	.	.	MAF_USDA=1.765
NC_035094.1	20063405	.	A	C	.	.	MAF_USDA=1.639
NC_035094.1	20063453	.	T	A	.	.	MAF_USDA=3.529
NC_035094.1	20063471	.	G	A	.	.	MAF_INRAE=32.911;MAF_USDA=15.294
NC_035094.1	20063550	.	C	G	.	.	MAF_INRAE=32.911;MAF_USDA=15.882
NC_035094.1	20063551	.	C	A	.	.	MAF_INRAE=31.667;MAF_USDA=15.882
NC_035094.1	20063571	.	G	T	.	.	MAF_INRAE=32.911;MAF_USDA=16.471
NC_035094.1	20063598	.	C	G	.	.	MAF_USDA=1.639
NC_035094.1	20063612	.	G	A	.	.	MAF_INRAE=3.333;MAF_USDA=7.377
NC_035094.1	20063615	.	C	T	.	.	MAF_USDA=2.941
NC_035094.1	20063633	.	T	A	.	.	MAF_USDA=2.459
NC_035094.1	20063645	.	A	G	.	.	MAF_USDA=5.738
NC_035094.1	20063664	.	G	T	.	.	MAF_USDA=7.377
NC_035094.1	20063689	.	C	T	.	.	MAF_USDA=1.639
NC_035094.1	20063728	.	G	A	.	.	MAF_USDA=5.738
NC_035094.1	20063786	.	C	T	.	.	MAF_INRAE=22.152;MAF_USDA=11.176
NC_035094.1	20063825	.	C	T	.	.	MAF_USDA=2.083
NC_035094.1	20063861	.	A	G	.	.	MAF_USDA=3.279
NC_035094.1	20063917	.	A	T	.	.	MAF_INRAE=33.544;MAF_USDA=22.353
NC_035094.1	20064016	.	A	G	.	.	MAF_INRAE=32.278;MAF_USDA=22.941
NC_035094.1	20064033	.	C	G	.	.	MAF_INRAE=43.038;MAF_USDA=20.588
NC_035094.1	20064084	.	T	G	.	.	MAF_INRAE=32.278;MAF_USDA=28.824
NC_035094.1	20064196	.	A	G	.	.	MAF_USDA=6.25
NC_035094.1	20064216	.	C	T	.	.	MAF_INRAE=13.333;MAF_USDA=8.824
NC_035094.1	20064247	.	A	G	.	.	MAF_INRAE=3.333;MAF_USDA=5.294
NC_035094.1	20064274	.	G	A	.	.	MAF_USDA=1.639
NC_035094.1	20064317	.	C	T	.	.	MAF_INRAE=13.333;MAF_USDA=12.941
NC_035094.1	20064373	.	G	A	.	.	MAF_USDA=6.471
NC_035094.1	20064425	.	C	T	.	.	MAF_INRAE=32.278;MAF_USDA=15.882
NC_035094.1	20064552	.	C	T	.	.	MAF_INRAE=32.911;MAF_USDA=15.294
NC_035094.1	20064599	.	G	A	.	.	MAF_INRAE=32.278;MAF_USDA=15.882
NC_035094.1	20064643	.	T	C	.	.	MAF_INRAE=46.835;MAF_USDA=42.941
NC_035094.1	20064867	.	G	A	.	.	MAF_USDA=4.706
NC_035094.1	20065327	.	T	C	.	.	MAF_INRAE=32.278;MAF_USDA=15.882
NC_035094.1	20065394	.	C	A	.	.	MAF_USDA=1.176
NC_035094.1	20065504	.	A	G	.	.	MAF_INRAE=32.278;MAF_USDA=14.706
NC_035094.1	20065686	.	A	C	.	.	MAF_INRAE=5.833
NC_035094.1	20065709	.	T	C	.	.	MAF_INRAE=7.5
NC_035094.1	20065742	.	C	T	.	.	MAF_INRAE=10.0;MAF_USDA=39.583
NC_035094.1	20065770	.	T	G	.	.	MAF_INRAE=8.333;MAF_USDA=28.824
NC_035094.1	20065788	.	G	A	.	.	MAF_USDA=2.083
NC_035094.1	20065791	.	A	T	.	.	MAF_USDA=6.471
NC_035094.1	20065793	.	T	A	.	.	MAF_INRAE=10.0;MAF_USDA=24.706
NC_035094.1	20065818	.	A	T	.	.	MAF_USDA=2.083
NC_035094.1	20065819	.	C	A	.	.	MAF_USDA=2.083
NC_035094.1	20065820	.	A	G	.	.	MAF_USDA=21.311
NC_035094.1	20065869	.	T	G	.	.	MAF_USDA=6.25
NC_035094.1	20066088	.	C	T	.	.	MAF_USDA=8.235
NC_035094.1	20066149	.	C	T	.	.	MAF_INRAE=43.038;MAF_USDA=21.176
NC_035094.1	20066192	.	A	C	.	.	MAF_USDA=7.059
NC_035094.1	20066209	.	C	T	.	.	MAF_USDA=1.639
NC_035094.1	20066212	.	A	T	.	.	MAF_USDA=5.738
NC_035094.1	20066245	.	G	A	.	.	MAF_INRAE=10.127;MAF_USDA=1.786
NC_035094.1	20066330	.	G	A	.	.	MAF_INRAE=20.253;MAF_USDA=5.882
NC_035094.1	20066373	.	A	G	.	.	MAF_USDA=4.167
NC_035094.1	20066400	.	G	A	.	.	MAF_INRAE=43.671;MAF_USDA=22.353
NC_035094.1	20066462	.	C	A	.	.	MAF_INRAE=45.57;MAF_USDA=44.706
NC_035094.1	20066515	.	C	T	.	.	MAF_INRAE=12.5;MAF_USDA=8.824
NC_035094.1	20066517	.	T	A	.	.	MAF_INRAE=32.911;MAF_USDA=20.0
NC_035094.1	20066527	.	T	A	.	.	MAF_USDA=5.738
NC_035094.1	20066534	.	A	T	.	.	MAF_USDA=1.639
NC_035094.1	20066597	.	A	T	.	.	MAF_USDA=1.639
NC_035094.1	20066604	.	T	A	.	.	MAF_INRAE=43.038;MAF_USDA=20.588
NC_035094.1	20066618	.	T	C	.	.	MAF_INRAE=32.911;MAF_USDA=13.529
NC_035094.1	20066623	.	C	A	.	.	MAF_USDA=8.197
NC_035094.1	20066713	.	G	A	.	.	MAF_USDA=1.667
NC_035094.1	20066807	.	A	G	.	.	MAF_INRAE=5.833;MAF_USDA=8.824
NC_035094.1	20067753	.	C	T	.	.	MAF_USDA=10.417
NC_035094.1	20067868	.	T	C	.	.	MAF_USDA=10.656
NC_035094.1	20067922	.	A	T	.	.	MAF_INRAE=36.842;MAF_USDA=11.475
NC_035094.1	20067934	.	A	C	.	.	MAF_INRAE=27.215;MAF_USDA=14.754
NC_035094.1	20067935	.	A	G	.	.	MAF_USDA=5.738
NC_035094.1	20067939	.	T	G	.	.	MAF_USDA=1.176
NC_035094.1	20067979	.	C	T	.	.	MAF_USDA=1.765
NC_035094.1	20067997	.	C	T	.	.	MAF_USDA=5.738
NC_035094.1	20068003	.	C	T	.	.	MAF_INRAE=44.937;MAF_USDA=31.765
NC_035094.1	20068074	.	G	A	.	.	MAF_USDA=1.639
NC_035094.1	20068122	.	G	A	.	.	MAF_INRAE=46.203;MAF_USDA=31.176
NC_035094.1	20068137	.	C	T	.	.	MAF_USDA=4.167
NC_035094.1	20068272	.	A	T	.	.	MAF_USDA=3.279
NC_035094.1	20068328	.	A	C	.	.	MAF_INRAE=31.646;MAF_USDA=14.118
NC_035094.1	20068345	.	C	G	.	.	MAF_USDA=2.083
NC_035094.1	20068408	.	A	G	.	.	MAF_INRAE=43.038;MAF_USDA=19.412
NC_035094.1	20068438	.	C	A	.	.	MAF_USDA=1.639
NC_035094.1	20068572	.	A	C	.	.	MAF_INRAE=3.333;MAF_USDA=6.471
NC_035094.1	20068644	.	T	A	.	.	MAF_USDA=5.738
NC_035094.1	20068671	.	G	T	.	.	MAF_INRAE=12.5;MAF_USDA=2.353
NC_035094.1	20068694	.	C	T	.	.	MAF_USDA=9.016
NC_035094.1	20068697	.	C	T	.	.	MAF_USDA=4.918
NC_035094.1	20068700	.	G	A	.	.	MAF_USDA=4.918
NC_035094.1	20068734	.	C	T	.	.	MAF_USDA=4.098
NC_035094.1	20068981	.	T	C	.	.	MAF_USDA=4.918
NC_035094.1	20069008	.	T	C	.	.	MAF_USDA=2.459
NC_035094.1	20069009	.	G	T	.	.	MAF_USDA=2.459
NC_035094.1	20069010	.	T	A	.	.	MAF_USDA=2.459
NC_035094.1	20069040	.	C	T	.	.	MAF_USDA=3.529
NC_035094.1	20069062	.	C	G	.	.	MAF_USDA=5.882
NC_035094.1	20069114	.	A	C	.	.	MAF_USDA=4.167
NC_035094.1	20069225	.	G	T	.	.	MAF_INRAE=32.278;MAF_USDA=21.176
NC_035094.1	20069250	.	A	T	.	.	MAF_INRAE=43.038;MAF_USDA=19.412
NC_035094.1	20069304	.	C	A	.	.	MAF_INRAE=12.5;MAF_USDA=2.941
NC_035094.1	20069416	.	A	G	.	.	MAF_USDA=1.639
NC_035094.1	20069443	.	G	C	.	.	MAF_INRAE=13.333;MAF_USDA=8.824
NC_035094.1	20069498	.	C	T	.	.	MAF_USDA=4.918
NC_035094.1	20069529	.	C	A	.	.	MAF_USDA=4.918
NC_035094.1	20069535	.	A	G	.	.	MAF_USDA=4.918
NC_035094.1	20069555	.	C	T	.	.	MAF_USDA=4.098
NC_035094.1	20069560	.	G	A	.	.	MAF_USDA=4.098
NC_035094.1	20069613	.	A	G	.	.	MAF_USDA=5.738
NC_035094.1	20069715	.	G	A	.	.	MAF_USDA=2.353
NC_035094.1	20069798	.	C	A	.	.	MAF_INRAE=12.5;MAF_USDA=4.118
NC_035094.1	20069809	.	G	A	.	.	MAF_INRAE=10.759;MAF_USDA=40.0
NC_035094.1	20069899	.	C	T	.	.	MAF_USDA=4.918
NC_035094.1	20069903	.	A	C	.	.	MAF_INRAE=12.5;MAF_USDA=2.459
NC_035094.1	20069985	.	T	A	.	.	MAF_INRAE=42.405;MAF_USDA=21.176
NC_035094.1	20070007	.	A	C	.	.	MAF_USDA=1.639
NC_035094.1	20070026	.	G	A	.	.	MAF_USDA=5.738
NC_035094.1	20070070	.	A	T	.	.	MAF_INRAE=33.544;MAF_USDA=18.824
NC_035094.1	20070093	.	A	T	.	.	MAF_INRAE=3.333;MAF_USDA=5.882
NC_035094.1	20070131	.	T	C	.	.	MAF_INRAE=32.911;MAF_USDA=18.824
NC_035094.1	20070141	.	C	A	.	.	MAF_INRAE=32.278;MAF_USDA=18.824
NC_035094.1	20070206	.	T	G	.	.	MAF_INRAE=35.443;MAF_USDA=27.059
NC_035094.1	20070302	.	T	A	.	.	MAF_INRAE=5.0
NC_035094.1	20070331	.	A	G	.	.	MAF_INRAE=33.544;MAF_USDA=18.824
NC_035094.1	20070335	.	A	T	.	.	MAF_USDA=1.639
NC_035094.1	20070366	.	A	T	.	.	MAF_INRAE=20.886;MAF_USDA=5.882
NC_035094.1	20070398	.	G	T	.	.	MAF_INRAE=32.911;MAF_USDA=18.235
NC_035094.1	20070415	.	G	T	.	.	MAF_INRAE=43.038;MAF_USDA=19.412
NC_035094.1	20070447	.	C	A	.	.	MAF_INRAE=32.911;MAF_USDA=18.824
NC_035094.1	20070503	.	T	C	.	.	MAF_USDA=2.381
NC_035094.1	20070513	.	T	A	.	.	MAF_INRAE=30.38;MAF_USDA=19.643
NC_035094.1	20070516	.	A	C	.	.	MAF_INRAE=28.333;MAF_USDA=18.452
NC_035094.1	20070522	.	G	T	.	.	MAF_USDA=2.174
NC_035094.1	20070539	.	C	A	.	.	MAF_INRAE=31.013;MAF_USDA=18.824
NC_035094.1	20070543	.	G	A	.	.	MAF_USDA=1.639
NC_035094.1	20070555	.	G	T	.	.	MAF_INRAE=43.671;MAF_USDA=30.0
NC_035094.1	20070562	.	A	C	.	.	MAF_USDA=5.882
NC_035094.1	20070563	.	A	G	.	.	MAF_INRAE=31.646;MAF_USDA=18.235
NC_035094.1	20070566	.	T	C	.	.	MAF_INRAE=30.0;MAF_USDA=17.647
NC_035094.1	20070594	.	C	A	.	.	MAF_INRAE=29.747;MAF_USDA=13.529
NC_035094.1	20070639	.	C	T	.	.	MAF_USDA=1.639
NC_035094.1	20070667	.	A	G	.	.	MAF_INRAE=3.333;MAF_USDA=6.471
NC_035094.1	20070739	.	G	A	.	.	MAF_INRAE=32.911;MAF_USDA=18.824
NC_035094.1	20070852	.	C	T	.	.	MAF_INRAE=32.278;MAF_USDA=18.824
NC_035094.1	20070866	.	T	A	.	.	MAF_INRAE=5.263;MAF_USDA=20.588
NC_035094.1	20070940	.	G	T	.	.	MAF_USDA=6.25
NC_035094.1	20070968	.	G	C	.	.	MAF_INRAE=11.392;MAF_USDA=41.765
NC_035094.1	20070987	.	C	T	.	.	MAF_INRAE=11.392;MAF_USDA=42.353
NC_035094.1	20071159	.	G	A	.	.	MAF_INRAE=36.842;MAF_USDA=29.762
NC_035094.1	20071436	.	T	C	.	.	MAF_INRAE=42.405;MAF_USDA=18.235
NC_035094.1	20071489	.	C	T	.	.	MAF_INRAE=43.038;MAF_USDA=18.235
NC_035094.1	20071558	.	C	A	.	.	MAF_INRAE=32.278;MAF_USDA=14.706
NC_035094.1	20071646	.	G	A	.	.	MAF_INRAE=32.278;MAF_USDA=17.059
NC_035094.1	20071652	.	A	C	.	.	MAF_INRAE=32.278;MAF_USDA=17.059
NC_035094.1	20071750	.	C	A	.	.	MAF_INRAE=11.392;MAF_USDA=42.353
NC_035094.1	20071780	.	T	C	.	.	MAF_INRAE=33.544;MAF_USDA=18.235
NC_035094.1	20071790	.	T	C	.	.	MAF_INRAE=3.333;MAF_USDA=7.059
NC_035094.1	20071863	.	A	T	.	.	MAF_USDA=4.098
NC_035094.1	20071891	.	T	G	.	.	MAF_INRAE=32.911;MAF_USDA=18.824
NC_035094.1	20072049	.	C	T	.	.	MAF_INRAE=32.911;MAF_USDA=15.294
NC_035094.1	20072075	.	T	A	.	.	MAF_USDA=3.279
NC_035094.1	20072077	.	T	A	.	.	MAF_INRAE=4.167;MAF_USDA=7.059
NC_035094.1	20072105	.	G	A	.	.	MAF_USDA=5.738
NC_035094.1	20072114	.	G	A	.	.	MAF_USDA=4.167
NC_035094.1	20072170	.	G	A	.	.	MAF_USDA=5.738
NC_035094.1	20072177	.	A	G	.	.	MAF_INRAE=3.333;MAF_USDA=7.059
NC_035094.1	20072271	.	G	A	.	.	MAF_USDA=4.706
NC_035094.1	20072303	.	T	C	.	.	MAF_USDA=4.167
NC_035094.1	20072310	.	T	G	.	.	MAF_USDA=4.167
NC_035094.1	20072328	.	G	A	.	.	MAF_INRAE=9.167;MAF_USDA=8.824
NC_035094.1	20072370	.	C	T	.	.	MAF_INRAE=12.5;MAF_USDA=2.083
NC_035094.1	20072377	.	C	T	.	.	MAF_USDA=2.083
NC_035094.1	20072393	.	A	G	.	.	MAF_INRAE=2.532;MAF_USDA=11.765
NC_035094.1	20072407	.	A	C	.	.	MAF_INRAE=11.667;MAF_USDA=1.765
NC_035094.1	20072418	.	C	A	.	.	MAF_INRAE=35.443;MAF_USDA=22.941
NC_035094.1	20072452	.	T	A	.	.	MAF_INRAE=3.333;MAF_USDA=8.235
NC_035094.1	20072488	.	T	C	.	.	MAF_INRAE=13.924;MAF_USDA=47.059
NC_035094.1	20072498	.	A	G	.	.	MAF_USDA=4.918
NC_035094.1	20072518	.	C	A	.	.	MAF_USDA=1.639
NC_035094.1	20072521	.	C	T	.	.	MAF_USDA=7.059
NC_035094.1	20072558	.	C	T	.	.	MAF_USDA=5.833
NC_035094.1	20072647	.	G	T	.	.	MAF_USDA=4.918
NC_035094.1	20072670	.	G	A	.	.	MAF_USDA=6.557
NC_035094.1	20072698	.	T	A	.	.	MAF_INRAE=12.025;MAF_USDA=43.529
NC_035094.1	20072701	.	C	A	.	.	MAF_USDA=7.059
NC_035094.1	20072750	.	G	T	.	.	MAF_USDA=5.738
NC_035094.1	20072851	.	C	T	.	.	MAF_USDA=4.167
NC_035094.1	20072866	.	C	T	.	.	MAF_USDA=5.738
NC_035094.1	20072954	.	T	C	.	.	MAF_INRAE=15.833;MAF_USDA=7.059
NC_035094.1	20073016	.	C	A	.	.	MAF_USDA=8.333
NC_035094.1	20073069	.	T	C	.	.	MAF_INRAE=43.038;MAF_USDA=27.059
NC_035094.1	20073113	.	C	T	.	.	MAF_USDA=3.529
NC_035094.1	20073114	.	T	A	.	.	MAF_INRAE=2.532;MAF_USDA=10.417
NC_035094.1	20073190	.	G	A	.	.	MAF_USDA=5.738
NC_035094.1	20073233	.	A	G	.	.	MAF_USDA=5.738
NC_035094.1	20073263	.	T	G	.	.	MAF_INRAE=32.911;MAF_USDA=15.294
NC_035094.1	20073264	.	C	A	.	.	MAF_INRAE=31.667;MAF_USDA=15.882
NC_035094.1	20073266	.	T	G	.	.	MAF_INRAE=31.667;MAF_USDA=15.882
NC_035094.1	20073273	.	C	A	.	.	MAF_INRAE=32.911;MAF_USDA=15.882
NC_035094.1	20073281	.	C	T	.	.	MAF_USDA=2.459
NC_035094.1	20073321	.	G	A	.	.	MAF_USDA=33.133
NC_035094.1	20073356	.	G	T	.	.	MAF_USDA=8.333
NC_035094.1	20073407	.	C	T	.	.	MAF_USDA=5.952
NC_035094.1	20073417	.	G	A	.	.	MAF_USDA=1.639
NC_035094.1	20073453	.	T	G	.	.	MAF_INRAE=11.667;MAF_USDA=8.824
NC_035094.1	20073549	.	T	C	.	.	MAF_INRAE=3.797;MAF_USDA=34.706
NC_035094.1	20073634	.	A	C	.	.	MAF_USDA=3.529
NC_035094.1	20073654	.	T	C	.	.	MAF_INRAE=32.911;MAF_USDA=17.059
NC_035094.1	20073796	.	C	A	.	.	MAF_USDA=1.639
NC_035094.1	20073890	.	G	A	.	.	MAF_USDA=3.529
NC_035094.1	20073901	.	GAAAAAAA	GAAAAAAT	.	.	MAF_USDA=27.083
NC_035094.1	20073908	.	A	T	.	.	MAF_INRAE=33.544
NC_035094.1	20074041	.	G	A	.	.	MAF_USDA=2.941
NC_035094.1	20074058	.	G	A	.	.	MAF_USDA=1.639
NC_035094.1	20074079	.	G	A	.	.	MAF_INRAE=3.333;MAF_USDA=9.412
NC_035094.1	20074106	.	A	G	.	.	MAF_USDA=3.333
NC_035094.1	20074130	.	G	A	.	.	MAF_INRAE=46.835;MAF_USDA=19.048
NC_035094.1	20074236	.	G	A	.	.	MAF_USDA=3.279
NC_035094.1	20074268	.	C	A	.	.	MAF_INRAE=3.333;MAF_USDA=2.459
NC_035094.1	20074358	.	C	T	.	.	MAF_INRAE=3.333;MAF_USDA=14.118
NC_035094.1	20074377	.	T	A	.	.	MAF_INRAE=3.333;MAF_USDA=2.083
NC_035094.1	20074456	.	T	C	.	.	MAF_USDA=1.639
NC_035094.1	20074541	.	G	A	.	.	MAF_USDA=1.639
NC_035094.1	20074555	.	A	G	.	.	MAF_USDA=3.529
NC_035094.1	20074564	.	T	A	.	.	MAF_USDA=2.941
NC_035094.1	20074742	.	G	A	.	.	MAF_USDA=8.824
NC_035094.1	20074834	.	A	G	.	.	MAF_USDA=3.529
NC_035094.1	20074838	.	G	T	.	.	MAF_USDA=3.529
NC_035094.1	20074848	.	C	T	.	.	MAF_USDA=3.279
NC_035094.1	20075047	.	G	A	.	.	MAF_USDA=2.459
NC_035094.1	20075114	.	G	A	.	.	MAF_USDA=13.529
NC_035094.1	20075161	.	A	T	.	.	MAF_INRAE=5.263
NC_035094.1	20075193	.	C	T	.	.	MAF_USDA=4.167
NC_035094.1	20075238	.	C	A	.	.	MAF_INRAE=13.924;MAF_USDA=41.176
NC_035094.1	20075290	.	G	C	.	.	MAF_USDA=13.529
NC_035094.1	20075318	.	G	A	.	.	MAF_USDA=11.765
NC_035094.1	20075338	.	C	T	.	.	MAF_USDA=4.706
NC_035094.1	20075356	.	G	A	.	.	MAF_USDA=3.279
NC_035094.1	20075407	.	C	T	.	.	MAF_USDA=4.167
NC_035094.1	20075410	.	A	G	.	.	MAF_INRAE=5.263;MAF_USDA=12.353
NC_035094.1	20075421	.	G	C	.	.	MAF_USDA=1.639
NC_035094.1	20075452	.	G	A	.	.	MAF_INRAE=32.911;MAF_USDA=15.882
NC_035094.1	20075464	.	G	A	.	.	MAF_USDA=4.098
NC_035094.1	20075518	.	G	A	.	.	MAF_USDA=6.25
NC_035094.1	20075673	.	G	A	.	.	MAF_USDA=1.639
NC_035094.1	20075827	.	A	G	.	.	MAF_USDA=5.882
NC_035094.1	20075829	.	A	G	.	.	MAF_USDA=5.882
NC_035094.1	20075835	.	A	C	.	.	MAF_USDA=11.475
NC_035094.1	20075931	.	C	G	.	.	MAF_INRAE=5.263;MAF_USDA=6.25
NC_035094.1	20075932	.	C	T	.	.	MAF_USDA=10.588
NC_035094.1	20076057	.	G	A	.	.	MAF_USDA=4.167
NC_035094.1	20076075	.	G	A	.	.	MAF_USDA=4.918
NC_035094.1	20076094	.	G	A	.	.	MAF_USDA=4.918
NC_035094.1	20076142	.	G	A	.	.	MAF_INRAE=39.241;MAF_USDA=24.706
NC_035094.1	20076438	.	C	T	.	.	MAF_INRAE=32.911;MAF_USDA=14.706
NC_035094.1	20076495	.	T	C	.	.	MAF_INRAE=7.595
NC_035094.1	20076857	.	A	T	.	.	MAF_USDA=3.279
NC_035094.1	20076858	.	T	A	.	.	MAF_USDA=3.279
NC_035094.1	20076897	.	C	G	.	.	MAF_INRAE=32.278;MAF_USDA=14.118
NC_035094.1	20076921	.	C	A	.	.	MAF_USDA=6.557
NC_035094.1	20076922	.	G	C	.	.	MAF_USDA=2.083
NC_035094.1	20077094	.	G	A	.	.	MAF_USDA=4.118
NC_035094.1	20077196	.	T	C	.	.	MAF_INRAE=8.861;MAF_USDA=26.471
NC_035094.1	20077225	.	G	A	.	.	MAF_USDA=2.459
NC_035094.1	20077545	.	G	T	.	.	MAF_USDA=4.918
NC_035094.1	20077594	.	G	A	.	.	MAF_INRAE=28.481;MAF_USDA=18.452
NC_035094.1	20077728	.	A	G	.	.	MAF_USDA=12.295
NC_035094.1	20077803	.	T	C	.	.	MAF_INRAE=42.405;MAF_USDA=28.235
NC_035094.1	20077933	.	C	T	.	.	MAF_USDA=3.279
NC_035094.1	20078035	.	A	G	.	.	MAF_INRAE=5.263;MAF_USDA=34.426
NC_035094.1	20078103	.	C	A	.	.	MAF_USDA=4.167
NC_035094.1	20078165	.	G	T	.	.	MAF_USDA=1.786
NC_035094.1	20078267	.	G	A	.	.	MAF_USDA=3.279
NC_035094.1	20078321	.	A	G	.	.	MAF_INRAE=20.886;MAF_USDA=5.882
NC_035094.1	20078331	.	G	T	.	.	MAF_INRAE=32.911;MAF_USDA=14.118
NC_035094.1	20078480	.	G	T	.	.	MAF_USDA=2.459
NC_035094.1	20078515	.	A	G	.	.	MAF_USDA=4.706
NC_035094.1	20078577	.	C	T	.	.	MAF_USDA=8.197
NC_035094.1	20078588	.	G	A	.	.	MAF_USDA=6.25
NC_035094.1	20078622	.	C	G	.	.	MAF_USDA=4.167
NC_035094.1	20078646	.	T	A	.	.	MAF_INRAE=2.532;MAF_USDA=10.417
NC_035094.1	20078680	.	G	A	.	.	MAF_USDA=5.738
NC_035094.1	20078723	.	G	A	.	.	MAF_INRAE=32.911;MAF_USDA=14.706
NC_035094.1	20078797	.	G	T	.	.	MAF_INRAE=3.333
NC_035094.1	20078803	.	C	T	.	.	MAF_INRAE=4.167;MAF_USDA=1.639
NC_035094.1	20078804	.	G	T,A	.	.	MAF_INRAE=3.333;MAF_USDA=5.738
NC_035094.1	20078870	.	G	A	.	.	MAF_USDA=4.918
NC_035094.1	20079104	.	C	A	.	.	MAF_USDA=4.918
NC_035094.1	20079348	.	A	T	.	.	MAF_USDA=1.639
NC_035094.1	20079376	.	C	T	.	.	MAF_INRAE=29.114;MAF_USDA=18.824
NC_035094.1	20079531	.	A	T	.	.	MAF_INRAE=5.263;MAF_USDA=11.176
NC_035094.1	20079639	.	G	T	.	.	MAF_INRAE=22.152;MAF_USDA=11.765
NC_035094.1	20079709	.	A	G	.	.	MAF_USDA=9.412
NC_035094.1	20079743	.	A	G	.	.	MAF_USDA=4.918
NC_035094.1	20079766	.	C	T	.	.	MAF_USDA=6.25
NC_035094.1	20079847	.	C	T	.	.	MAF_USDA=3.279
NC_035094.1	20079968	.	T	A	.	.	MAF_USDA=4.167
NC_035094.1	20079970	.	T	A	.	.	MAF_USDA=4.167
NC_035094.1	20079997	.	T	C	.	.	MAF_USDA=4.918
NC_035094.1	20080025	.	C	A	.	.	MAF_USDA=4.167
NC_035094.1	20080028	.	T	A	.	.	MAF_USDA=4.167
NC_035094.1	20080029	.	G	A	.	.	MAF_USDA=4.167
NC_035094.1	20080038	.	C	T	.	.	MAF_USDA=4.918
NC_035094.1	20080077	.	C	A	.	.	MAF_USDA=4.167
NC_035094.1	20080236	.	C	T	.	.	MAF_INRAE=3.797;MAF_USDA=12.941
NC_035094.1	20080239	.	C	T	.	.	MAF_USDA=5.738
NC_035094.1	20080244	.	G	T	.	.	MAF_USDA=6.557
NC_035094.1	20080310	.	C	A	.	.	MAF_USDA=3.279
NC_035094.1	20080461	.	A	C	.	.	MAF_INRAE=46.203;MAF_USDA=47.647
NC_035094.1	20080476	.	C	A	.	.	MAF_USDA=5.738
NC_035094.1	20080484	.	G	A	.	.	MAF_USDA=4.918
NC_035094.1	20080497	.	C	A	.	.	MAF_USDA=1.639
NC_035094.1	20080511	.	A	C	.	.	MAF_INRAE=7.595;MAF_USDA=23.529
NC_035094.1	20080599	.	G	C	.	.	MAF_USDA=6.557
NC_035094.1	20080892	.	G	A	.	.	MAF_INRAE=13.333;MAF_USDA=3.529
NC_035094.1	20080894	.	C	A	.	.	MAF_INRAE=2.532;MAF_USDA=7.059
NC_035094.1	20080966	.	G	C	.	.	MAF_INRAE=5.263;MAF_USDA=7.059
NC_035094.1	20080977	.	C	A	.	.	MAF_INRAE=5.263;MAF_USDA=7.059
NC_035094.1	20081079	.	C	T	.	.	MAF_USDA=8.333
NC_035094.1	20081293	.	C	T	.	.	MAF_INRAE=3.797;MAF_USDA=13.529
NC_035094.1	20081310	.	A	T	.	.	MAF_USDA=1.639
NC_035094.1	20081318	.	G	T	.	.	MAF_USDA=2.459
NC_035094.1	20081343	.	T	G	.	.	MAF_USDA=3.279
NC_035094.1	20081376	.	T	A	.	.	MAF_INRAE=3.333;MAF_USDA=3.279
NC_035094.1	20081544	.	G	A	.	.	MAF_INRAE=7.595
NC_035094.1	20081624	.	C	A	.	.	MAF_INRAE=3.333
NC_035094.1	20081741	.	T	C	.	.	MAF_USDA=1.765
NC_035094.1	20081874	.	G	A	.	.	MAF_USDA=1.639
NC_035094.1	20081877	.	A	T	.	.	MAF_USDA=4.167
NC_035094.1	20081950	.	T	G	.	.	MAF_INRAE=5.263;MAF_USDA=2.381
NC_035094.1	20081952	.	T	C	.	.	MAF_USDA=4.167
NC_035094.1	20081994	.	C	T	.	.	MAF_USDA=3.279
NC_035094.1	20082177	.	G	T	.	.	MAF_USDA=1.639
NC_035094.1	20082208	.	T	C	.	.	MAF_INRAE=16.456;MAF_USDA=4.706
NC_035094.1	20082408	.	T	A	.	.	MAF_USDA=2.941
NC_035094.1	20082521	.	A	C	.	.	MAF_INRAE=12.5;MAF_USDA=1.765
NC_035094.1	20082720	.	G	T	.	.	MAF_USDA=3.529
NC_035094.1	20082803	.	C	T	.	.	MAF_INRAE=20.253;MAF_USDA=5.294
NC_035094.1	20082818	.	G	T	.	.	MAF_USDA=1.639
NC_035094.1	20082822	.	C	T	.	.	MAF_USDA=4.918
NC_035094.1	20082830	.	G	A	.	.	MAF_INRAE=10.127;MAF_USDA=3.529
NC_035094.1	20082849	.	T	C	.	.	MAF_USDA=5.738
NC_035094.1	20082866	.	A	C	.	.	MAF_USDA=6.557
NC_035094.1	20082890	.	T	G	.	.	MAF_INRAE=25.949;MAF_USDA=18.824
NC_035094.1	20082992	.	C	T	.	.	MAF_USDA=2.941
NC_035094.1	20083025	.	C	T	.	.	MAF_INRAE=3.797;MAF_USDA=18.235
NC_035094.1	20083144	.	G	T	.	.	MAF_INRAE=3.333;MAF_USDA=7.647
NC_035094.1	20083359	.	A	C	.	.	MAF_INRAE=25.949;MAF_USDA=18.235
NC_035094.1	20083386	.	A	T	.	.	MAF_USDA=1.639
NC_035094.1	20083393	.	C	T	.	.	MAF_USDA=9.016
NC_035094.1	20083401	.	G	T	.	.	MAF_USDA=3.279
NC_035094.1	20083409	.	C	A	.	.	MAF_INRAE=6.329;MAF_USDA=7.377
NC_035094.1	20083457	.	G	A	.	.	MAF_INRAE=16.456;MAF_USDA=4.706
NC_035094.1	20083465	.	A	C	.	.	MAF_USDA=3.529
NC_035094.1	20083501	.	A	T	.	.	MAF_USDA=1.639
NC_035094.1	20083508	.	T	C	.	.	MAF_USDA=6.25
NC_035094.1	20083509	.	T	G	.	.	MAF_USDA=1.639
NC_035094.1	20083649	.	G	A	.	.	MAF_INRAE=12.5;MAF_USDA=1.765
NC_035094.1	20083683	.	A	T	.	.	MAF_INRAE=5.263;MAF_USDA=2.353
NC_035094.1	20083775	.	C	T	.	.	MAF_USDA=6.25
NC_035094.1	20083817	.	G	A	.	.	MAF_USDA=1.639
NC_035094.1	20083868	.	A	C	.	.	MAF_USDA=1.639
NC_035094.1	20083869	.	G	A	.	.	MAF_USDA=1.639
NC_035094.1	20083887	.	G	A	.	.	MAF_USDA=5.738
NC_035094.1	20083892	.	G	A	.	.	MAF_USDA=1.639
NC_035094.1	20083981	.	C	A	.	.	MAF_INRAE=40.506;MAF_USDA=34.118
NC_035094.1	20083996	.	A	C	.	.	MAF_USDA=8.197
NC_035094.1	20084008	.	C	A	.	.	MAF_USDA=2.353
NC_035094.1	20084013	.	A	C	.	.	MAF_USDA=2.353
NC_035094.1	20084015	.	C	A	.	.	MAF_USDA=2.353
NC_035094.1	20084016	.	T	C	.	.	MAF_USDA=6.25
NC_035094.1	20084105	.	C	T	.	.	MAF_INRAE=5.263;MAF_USDA=2.353
NC_035094.1	20084131	.	A	G	.	.	MAF_INRAE=5.263;MAF_USDA=7.059
NC_035094.1	20084209	.	G	A	.	.	MAF_USDA=4.167
NC_035094.1	20084241	.	C	T	.	.	MAF_INRAE=26.582;MAF_USDA=18.235
NC_035094.1	20084275	.	G	A	.	.	MAF_USDA=5.738
NC_035094.1	20084385	.	G	C	.	.	MAF_INRAE=32.911;MAF_USDA=14.706
NC_035094.1	20084417	.	T	A	.	.	MAF_INRAE=5.263;MAF_USDA=4.118
NC_035094.1	20084459	.	G	A	.	.	MAF_INRAE=3.333;MAF_USDA=4.918
NC_035094.1	20084548	.	A	G	.	.	MAF_USDA=8.197
NC_035094.1	20084634	.	C	A	.	.	MAF_INRAE=39.873;MAF_USDA=33.529
NC_035094.1	20084764	.	C	A	.	.	MAF_USDA=6.25
NC_035094.1	20084804	.	T	C	.	.	MAF_INRAE=11.667;MAF_USDA=2.083
NC_035094.1	20084923	.	G	A	.	.	MAF_USDA=8.197
NC_035094.1	20084978	.	G	T	.	.	MAF_INRAE=26.582;MAF_USDA=42.353
NC_035094.1	20085007	.	T	A	.	.	MAF_INRAE=16.456;MAF_USDA=4.706
NC_035094.1	20085034	.	A	G	.	.	MAF_USDA=5.738
NC_035094.1	20085115	.	T	A	.	.	MAF_USDA=2.941
NC_035094.1	20085129	.	T	A	.	.	MAF_USDA=10.588
NC_035094.1	20085138	.	A	C	.	.	MAF_INRAE=27.215;MAF_USDA=39.412
NC_035094.1	20085152	.	C	A	.	.	MAF_USDA=2.941
NC_035094.1	20085175	.	G	T	.	.	MAF_INRAE=27.215;MAF_USDA=38.824
NC_035094.1	20085179	.	A	G	.	.	MAF_INRAE=24.167;MAF_USDA=38.824
NC_035094.1	20085187	.	G	C	.	.	MAF_USDA=6.25
NC_035094.1	20085242	.	G	T	.	.	MAF_INRAE=16.667;MAF_USDA=14.118
NC_035094.1	20085245	.	G	C	.	.	MAF_USDA=5.738
NC_035094.1	20085261	.	T	C	.	.	MAF_USDA=2.353
NC_035094.1	20085337	.	A	C	.	.	MAF_USDA=2.941
NC_035094.1	20085352	.	C	T	.	.	MAF_USDA=4.167
NC_035094.1	20085394	.	A	C	.	.	MAF_USDA=2.941
NC_035094.1	20085404	.	A	C	.	.	MAF_INRAE=22.152;MAF_USDA=11.176
NC_035094.1	20085410	.	T	C	.	.	MAF_USDA=9.016
NC_035094.1	20085492	.	C	T	.	.	MAF_USDA=4.167
NC_035094.1	20085516	.	G	T	.	.	MAF_USDA=2.459
NC_035094.1	20085615	.	T	G	.	.	MAF_INRAE=7.595;MAF_USDA=4.918
NC_035094.1	20085627	.	A	T	.	.	MAF_USDA=4.167
NC_035094.1	20085715	.	C	A	.	.	MAF_USDA=4.918
NC_035094.1	20085721	.	T	G	.	.	MAF_USDA=4.167
NC_035094.1	20085722	.	A	C	.	.	MAF_INRAE=5.063;MAF_USDA=10.0
NC_035094.1	20085848	.	A	G	.	.	MAF_USDA=1.639
NC_035094.1	20085908	.	G	T	.	.	MAF_INRAE=15.19;MAF_USDA=16.471
NC_035094.1	20086154	.	A	G	.	.	MAF_INRAE=15.823;MAF_USDA=13.529
NC_035094.1	20086347	.	A	G	.	.	MAF_INRAE=46.835;MAF_USDA=22.941
NC_035094.1	20086360	.	G	A	.	.	MAF_INRAE=29.747;MAF_USDA=12.353
NC_035094.1	20086372	.	T	C	.	.	MAF_USDA=4.918
NC_035094.1	20086386	.	G	A	.	.	MAF_USDA=1.639
NC_035094.1	20086511	.	G	A	.	.	MAF_USDA=1.639
NC_035094.1	20086544	.	C	T	.	.	MAF_USDA=4.167
NC_035094.1	20086643	.	A	G	.	.	MAF_USDA=8.197
NC_035094.1	20086728	.	C	A	.	.	MAF_INRAE=5.263;MAF_USDA=2.353
NC_035094.1	20086744	.	C	A	.	.	MAF_INRAE=17.722;MAF_USDA=12.353
NC_035094.1	20086920	.	G	A	.	.	MAF_INRAE=5.263;MAF_USDA=2.353
NC_035094.1	20086956	.	C	T	.	.	MAF_USDA=5.738
NC_035094.1	20086968	.	C	G	.	.	MAF_INRAE=13.333;MAF_USDA=2.083
NC_035094.1	20087051	.	C	A	.	.	MAF_INRAE=49.367;MAF_USDA=20.588
NC_035094.1	20087108	.	T	G	.	.	MAF_INRAE=5.833;MAF_USDA=3.279
NC_035094.1	20087114	.	C	T	.	.	MAF_INRAE=3.333
NC_035094.1	20087221	.	A	G	.	.	MAF_INRAE=14.167;MAF_USDA=1.765
NC_035094.1	20087225	.	C	T	.	.	MAF_USDA=5.882
NC_035094.1	20087260	.	G	A	.	.	MAF_USDA=3.529
NC_035094.1	20087265	.	C	T	.	.	MAF_USDA=5.882
NC_035094.1	20087399	.	G	C	.	.	MAF_USDA=1.639
NC_035094.1	20087535	.	G	C	.	.	MAF_INRAE=13.333;MAF_USDA=2.083
NC_035094.1	20087539	.	A	T	.	.	MAF_INRAE=13.333;MAF_USDA=2.083
NC_035094.1	20087545	.	A	C	.	.	MAF_INRAE=13.333;MAF_USDA=2.083
NC_035094.1	20087595	.	C	T	.	.	MAF_INRAE=5.263;MAF_USDA=2.353
NC_035094.1	20087603	.	G	A	.	.	MAF_INRAE=12.5;MAF_USDA=2.083
NC_035094.1	20087707	.	C	A	.	.	MAF_USDA=1.639
NC_035094.1	20087721	.	C	T	.	.	MAF_USDA=31.176
NC_035094.1	20087739	.	G	A	.	.	MAF_USDA=14.754
NC_035094.1	20087744	.	G	A	.	.	MAF_INRAE=48.734;MAF_USDA=21.176
NC_035094.1	20087774	.	C	T	.	.	MAF_INRAE=15.789
NC_035094.1	20087915	.	G	A	.	.	MAF_INRAE=38.608;MAF_USDA=40.0
NC_035094.1	20087965	.	C	T	.	.	MAF_USDA=1.639
NC_035094.1	20087983	.	C	A	.	.	MAF_INRAE=13.333;MAF_USDA=1.765
NC_035094.1	20087984	.	C	A	.	.	MAF_USDA=4.167
NC_035094.1	20087985	.	A	C	.	.	MAF_INRAE=4.43;MAF_USDA=7.647
NC_035094.1	20088013	.	G	T	.	.	MAF_INRAE=5.063;MAF_USDA=5.882
NC_035094.1	20088107	.	A	G	.	.	MAF_USDA=4.098
NC_035094.1	20088246	.	A	T	.	.	MAF_INRAE=32.911;MAF_USDA=14.706
NC_035094.1	20088331	.	G	A	.	.	MAF_INRAE=5.263;MAF_USDA=32.738
NC_035094.1	20088363	.	C	T	.	.	MAF_USDA=5.357
NC_035094.1	20088420	.	A	T	.	.	MAF_INRAE=3.333
NC_035094.1	20088500	.	A	C	.	.	MAF_INRAE=13.333;MAF_USDA=1.765
NC_035094.1	20088624	.	T	C	.	.	MAF_USDA=4.167
NC_035094.1	20088659	.	G	A	.	.	MAF_INRAE=13.333;MAF_USDA=1.765
NC_035094.1	20088709	.	G	A	.	.	MAF_INRAE=20.886;MAF_USDA=6.471
NC_035094.1	20088758	.	G	A	.	.	MAF_INRAE=32.911;MAF_USDA=17.059
NC_035094.1	20088826	.	G	A	.	.	MAF_USDA=3.279
NC_035094.1	20088882	.	G	A	.	.	MAF_USDA=4.167
NC_035094.1	20088962	.	G	A	.	.	MAF_USDA=3.529
NC_035094.1	20089138	.	C	G	.	.	MAF_INRAE=16.456;MAF_USDA=41.765
NC_035094.1	20089205	.	G	T	.	.	MAF_INRAE=15.823;MAF_USDA=40.588
NC_035094.1	20089319	.	G	A	.	.	MAF_USDA=5.738
NC_035094.1	20089560	.	A	G	.	.	MAF_USDA=4.167
NC_035094.1	20089601	.	T	C	.	.	MAF_INRAE=5.063;MAF_USDA=11.446
NC_035094.1	20089608	.	G	A	.	.	MAF_INRAE=49.367;MAF_USDA=27.108
NC_035094.1	20089609	.	A	C	.	.	MAF_INRAE=6.329;MAF_USDA=14.458
NC_035094.1	20089632	.	A	G	.	.	MAF_USDA=1.724
NC_035094.1	20089767	.	C	T	.	.	MAF_USDA=3.279
NC_035094.1	20089801	.	G	C	.	.	MAF_INRAE=5.263;MAF_USDA=2.353
NC_035094.1	20089892	.	T	A	.	.	MAF_USDA=10.656
NC_035094.1	20089894	.	C	T	.	.	MAF_INRAE=13.333;MAF_USDA=7.059
NC_035094.1	20089932	.	T	A	.	.	MAF_INRAE=5.263;MAF_USDA=2.353
NC_035094.1	20089935	.	A	T	.	.	MAF_USDA=12.295
NC_035094.1	20090038	.	T	C	.	.	MAF_INRAE=13.333;MAF_USDA=1.765
NC_035094.1	20090062	.	G	A	.	.	MAF_INRAE=5.063;MAF_USDA=10.588
NC_035094.1	20090087	.	A	C	.	.	MAF_USDA=8.197
NC_035094.1	20090120	.	T	C	.	.	MAF_USDA=2.941
NC_035094.1	20090134	.	T	C	.	.	MAF_USDA=2.459
NC_035094.1	20090220	.	T	C	.	.	MAF_INRAE=5.263
NC_035094.1	20090290	.	G	T	.	.	MAF_USDA=8.197
NC_035094.1	20090316	.	T	A	.	.	MAF_USDA=4.167
NC_035094.1	20090349	.	A	C	.	.	MAF_USDA=3.279
NC_035094.1	20090361	.	A	C	.	.	MAF_INRAE=32.278;MAF_USDA=13.115
NC_035094.1	20090371	.	A	G	.	.	MAF_USDA=1.639
NC_035094.1	20090583	.	G	T	.	.	MAF_USDA=7.377
NC_035094.1	20090587	.	C	A	.	.	MAF_USDA=3.529
NC_035094.1	20090606	.	A	T	.	.	MAF_USDA=8.197
NC_035094.1	20090662	.	G	T	.	.	MAF_INRAE=7.595
NC_035094.1	20090677	.	C	A	.	.	MAF_USDA=4.167
NC_035094.1	20090773	.	A	C	.	.	MAF_USDA=8.197
NC_035094.1	20090972	.	A	G	.	.	MAF_USDA=4.098
NC_035094.1	20091122	.	A	C	.	.	MAF_USDA=8.197
NC_035094.1	20091428	.	A	G	.	.	MAF_INRAE=49.367;MAF_USDA=39.583
NC_035094.1	20091431	.	T	C	.	.	MAF_INRAE=50.0;MAF_USDA=39.583
NC_035094.1	20091437	.	G	T	.	.	MAF_INRAE=7.595
NC_035094.1	20091517	.	G	A	.	.	MAF_INRAE=49.367;MAF_USDA=22.941
NC_035094.1	20091574	.	G	A	.	.	MAF_USDA=4.167
NC_035094.1	20091668	.	G	T	.	.	MAF_USDA=7.377
NC_035094.1	20091675	.	C	A	.	.	MAF_INRAE=32.911;MAF_USDA=14.706
NC_035094.1	20091712	.	G	A	.	.	MAF_INRAE=7.595;MAF_USDA=2.459
NC_035094.1	20091831	.	C	A	.	.	MAF_USDA=1.639
NC_035094.1	20091930	.	C	T	.	.	MAF_USDA=2.459
NC_035094.1	20091979	.	T	A	.	.	MAF_USDA=2.459
NC_035094.1	20091984	.	G	A	.	.	MAF_USDA=4.167
NC_035094.1	20091986	.	G	T	.	.	MAF_USDA=2.5
NC_035094.1	20092927	.	A	G	.	.	MAF_USDA=5.738
NC_035094.1	20093017	.	T	C	.	.	MAF_INRAE=7.595;MAF_USDA=7.377
NC_035094.1	20093103	.	T	C	.	.	MAF_INRAE=6.962;MAF_USDA=9.016
NC_035094.1	20093107	.	G	A	.	.	MAF_USDA=5.738
NC_035094.1	20093114	.	C	T	.	.	MAF_USDA=8.197
NC_035094.1	20093310	.	C	T	.	.	MAF_INRAE=18.354;MAF_USDA=19.412
NC_035094.1	20093320	.	C	A	.	.	MAF_INRAE=18.354;MAF_USDA=18.824
NC_035094.1	20093451	.	C	T	.	.	MAF_INRAE=6.962
NC_035094.1	20093475	.	G	A	.	.	MAF_USDA=1.639
NC_035094.1	20093507	.	C	T	.	.	MAF_INRAE=18.354;MAF_USDA=18.235
NC_035094.1	20093567	.	T	G	.	.	MAF_INRAE=26.582;MAF_USDA=38.235
NC_035094.1	20093603	.	C	T	.	.	MAF_INRAE=19.62;MAF_USDA=32.353
NC_035094.1	20093613	.	G	C	.	.	MAF_USDA=3.279
NC_035094.1	20093623	.	C	A	.	.	MAF_INRAE=36.842;MAF_USDA=33.529
NC_035094.1	20093709	.	G	T	.	.	MAF_INRAE=18.354;MAF_USDA=30.588
NC_035094.1	20093923	.	C	G	.	.	MAF_INRAE=36.076;MAF_USDA=50.0
NC_035094.1	20094063	.	C	T	.	.	MAF_INRAE=5.696;MAF_USDA=6.25
NC_035094.1	20094080	.	G	T	.	.	MAF_INRAE=18.354;MAF_USDA=29.412
NC_035094.1	20094082	.	G	C	.	.	MAF_INRAE=14.167;MAF_USDA=29.412
NC_035094.1	20094084	.	G	C	.	.	MAF_INRAE=14.167;MAF_USDA=29.412
NC_035094.1	20094244	.	C	T	.	.	MAF_INRAE=18.354;MAF_USDA=28.824
NC_035094.1	20094841	.	A	G	.	.	MAF_INRAE=48.333;MAF_USDA=45.294
NC_035094.1	20094978	.	G	A	.	.	MAF_USDA=4.167
NC_035094.1	20095042	.	G	A	.	.	MAF_USDA=17.059
NC_035094.1	20095166	.	C	A	.	.	MAF_INRAE=5.263;MAF_USDA=6.25
NC_035094.1	20095293	.	G	A	.	.	MAF_USDA=3.279
NC_035094.1	20095406	.	C	A	.	.	MAF_INRAE=37.975;MAF_USDA=13.529
NC_035094.1	20095444	.	G	A	.	.	MAF_USDA=2.459
NC_035094.1	20095639	.	A	C	.	.	MAF_INRAE=6.962;MAF_USDA=8.197
NC_035094.1	20095652	.	T	C	.	.	MAF_INRAE=18.354;MAF_USDA=30.588
NC_035094.1	20095668	.	G	A	.	.	MAF_INRAE=43.671;MAF_USDA=45.294
NC_035094.1	20095797	.	T	A	.	.	MAF_USDA=15.882
NC_035094.1	20095962	.	C	T	.	.	MAF_INRAE=18.354;MAF_USDA=24.706
NC_035094.1	20095963	.	T	C	.	.	MAF_USDA=3.279
NC_035094.1	20096052	.	T	C	.	.	MAF_USDA=1.639
NC_035094.1	20096085	.	T	G	.	.	MAF_USDA=4.098
NC_035094.1	20096114	.	T	G	.	.	MAF_USDA=1.639
NC_035094.1	20096172	.	A	G	.	.	MAF_INRAE=36.709;MAF_USDA=47.059
NC_035094.1	20096178	.	A	C	.	.	MAF_USDA=3.279
NC_035094.1	20096326	.	G	A	.	.	MAF_USDA=3.279
NC_035094.1	20096363	.	C	T	.	.	MAF_USDA=1.639
NC_035094.1	20096395	.	G	T	.	.	MAF_USDA=4.098
NC_035094.1	20096418	.	G	A	.	.	MAF_INRAE=10.759;MAF_USDA=12.941
NC_035094.1	20096426	.	T	G	.	.	MAF_INRAE=10.759;MAF_USDA=12.941
NC_035094.1	20096457	.	C	T	.	.	MAF_INRAE=5.263;MAF_USDA=20.588
NC_035094.1	20096513	.	G	A	.	.	MAF_USDA=17.647
NC_035094.1	20096593	.	G	A	.	.	MAF_INRAE=6.329;MAF_USDA=11.475
NC_035094.1	20096623	.	A	C	.	.	MAF_USDA=8.197
NC_035094.1	20096626	.	T	C	.	.	MAF_USDA=7.377
NC_035094.1	20096631	.	C	T	.	.	MAF_INRAE=34.81;MAF_USDA=21.765
NC_035094.1	20096633	.	T	C	.	.	MAF_USDA=7.377
NC_035094.1	20096636	.	C	T	.	.	MAF_INRAE=7.595;MAF_USDA=13.529
NC_035094.1	20096647	.	G	T	.	.	MAF_INRAE=40.0;MAF_USDA=13.529
NC_035094.1	20096672	.	A	T	.	.	MAF_USDA=10.656
NC_035094.1	20096699	.	T	C	.	.	MAF_INRAE=2.5
NC_035094.1	20096701	.	A	T	.	.	MAF_INRAE=3.333;MAF_USDA=8.235
NC_035094.1	20096723	.	A	G	.	.	MAF_INRAE=1.667;MAF_USDA=14.583
NC_035094.1	20096740	.	G	A	.	.	MAF_INRAE=1.667;MAF_USDA=14.706
NC_035094.1	20096748	.	A	G	.	.	MAF_USDA=15.294
NC_035094.1	20096751	.	A	G	.	.	MAF_USDA=16.393
NC_035094.1	20096766	.	A	G	.	.	MAF_USDA=20.492
NC_035094.1	20096774	.	G	T	.	.	MAF_USDA=20.0
NC_035094.1	20096786	.	C	T	.	.	MAF_USDA=9.016
NC_035094.1	20096801	.	A	T	.	.	MAF_USDA=20.492
NC_035094.1	20096806	.	C	T	.	.	MAF_USDA=17.647
NC_035094.1	20096808	.	C	A	.	.	MAF_USDA=6.557
NC_035094.1	20096825	.	T	G	.	.	MAF_USDA=6.557
NC_035094.1	20096826	.	G	T	.	.	MAF_USDA=5.294
NC_035094.1	20096830	.	G	A	.	.	MAF_USDA=13.934
NC_035094.1	20096851	.	T	C	.	.	MAF_USDA=12.941
NC_035094.1	20096854	.	T	A	.	.	MAF_USDA=2.083
NC_035094.1	20096866	.	G	T	.	.	MAF_INRAE=40.833;MAF_USDA=41.176
NC_035094.1	20096874	.	C	T	.	.	MAF_USDA=11.475
NC_035094.1	20096876	.	A	G	.	.	MAF_USDA=11.475
NC_035094.1	20096887	.	G	A	.	.	MAF_USDA=11.765
NC_035094.1	20096891	.	G	T	.	.	MAF_USDA=10.656
NC_035094.1	20096893	.	C	A	.	.	MAF_USDA=1.639
NC_035094.1	20096905	.	T	G	.	.	MAF_USDA=9.836
NC_035094.1	20096917	.	C	T	.	.	MAF_USDA=11.176
NC_035094.1	20096921	.	G	T	.	.	MAF_USDA=9.016
NC_035094.1	20096963	.	A	G	.	.	MAF_USDA=11.475
NC_035094.1	20096969	.	G	A	.	.	MAF_USDA=9.836
NC_035094.1	20096977	.	C	A	.	.	MAF_USDA=9.016
NC_035094.1	20096985	.	A	T	.	.	MAF_USDA=9.016
NC_035094.1	20096989	.	C	A	.	.	MAF_USDA=9.016
NC_035094.1	20097019	.	C	T	.	.	MAF_USDA=1.639
NC_035094.1	20097020	.	G	A	.	.	MAF_USDA=7.377
NC_035094.1	20097070	.	C	A	.	.	MAF_INRAE=32.278;MAF_USDA=20.588
NC_035094.1	20097071	.	G	A	.	.	MAF_INRAE=35.833;MAF_USDA=20.588
NC_035094.1	20097087	.	C	T	.	.	MAF_INRAE=37.342;MAF_USDA=13.529
NC_035094.1	20097155	.	A	T	.	.	MAF_USDA=1.639
NC_035094.1	20097156	.	C	T	.	.	MAF_INRAE=6.962;MAF_USDA=8.197
NC_035094.1	20097226	.	A	C	.	.	MAF_USDA=3.279
NC_035094.1	20097254	.	G	T	.	.	MAF_USDA=2.459
NC_035094.1	20097383	.	C	T	.	.	MAF_INRAE=37.975;MAF_USDA=13.529
NC_035094.1	20097447	.	G	T	.	.	MAF_INRAE=10.127;MAF_USDA=12.353
NC_035094.1	20097498	.	A	C	.	.	MAF_INRAE=43.671;MAF_USDA=44.706
NC_035094.1	20097502	.	A	G	.	.	MAF_USDA=3.279
NC_035094.1	20097525	.	G	T	.	.	MAF_INRAE=18.354;MAF_USDA=29.412
NC_035094.1	20097551	.	A	G	.	.	MAF_INRAE=18.354;MAF_USDA=14.583
NC_035094.1	20097664	.	T	C	.	.	MAF_INRAE=37.342;MAF_USDA=12.353
NC_035094.1	20097683	.	T	C	.	.	MAF_INRAE=36.709;MAF_USDA=16.667
NC_035094.1	20097722	.	G	T	.	.	MAF_INRAE=18.987;MAF_USDA=22.941
NC_035094.1	20097731	.	T	A	.	.	MAF_INRAE=36.709;MAF_USDA=12.353
NC_035094.1	20097734	.	G	A	.	.	MAF_INRAE=7.595;MAF_USDA=12.295
NC_035094.1	20097892	.	C	G	.	.	MAF_USDA=22.917
NC_035094.1	20098481	.	A	T	.	.	MAF_USDA=16.667
NC_035094.1	20098487	.	C	A	.	.	MAF_USDA=16.667
NC_035094.1	20098494	.	G	A	.	.	MAF_USDA=16.667
NC_035094.1	20098530	.	G	T	.	.	MAF_USDA=22.917
NC_035094.1	20098561	.	A	C	.	.	MAF_USDA=2.083
NC_035094.1	20098562	.	A	T	.	.	MAF_USDA=8.333
NC_035094.1	20098651	.	A	G	.	.	MAF_INRAE=46.667;MAF_USDA=25.0
NC_035094.1	20098652	.	T	A	.	.	MAF_INRAE=10.0;MAF_USDA=6.25
NC_035094.1	20098720	.	T	C	.	.	MAF_INRAE=43.671;MAF_USDA=48.795
NC_035094.1	20098888	.	G	A	.	.	MAF_INRAE=43.671;MAF_USDA=46.341
NC_035094.1	20098909	.	G	T	.	.	MAF_INRAE=6.962
NC_035094.1	20099050	.	T	A	.	.	MAF_USDA=2.586
NC_035094.1	20099087	.	G	A	.	.	MAF_INRAE=6.962
NC_035094.1	20099099	.	T	C	.	.	MAF_USDA=7.759
NC_035094.1	20099157	.	C	T	.	.	MAF_INRAE=36.709;MAF_USDA=49.398
NC_035094.1	20099181	.	G	A	.	.	MAF_INRAE=7.595;MAF_USDA=1.695
NC_035094.1	20099202	.	A	T	.	.	MAF_INRAE=25.316;MAF_USDA=29.518
NC_035094.1	20099355	.	C	T	.	.	MAF_INRAE=25.316;MAF_USDA=35.542
NC_035094.1	20099486	.	C	T	.	.	MAF_INRAE=7.595;MAF_USDA=13.253
NC_035094.1	20099543	.	A	T	.	.	MAF_INRAE=46.203;MAF_USDA=36.747
NC_035094.1	20099554	.	G	T	.	.	MAF_INRAE=7.595;MAF_USDA=18.072
NC_035094.1	20099725	.	T	C	.	.	MAF_USDA=3.39
NC_035094.1	20099729	.	A	G	.	.	MAF_USDA=2.542
NC_035094.1	20099786	.	C	T	.	.	MAF_USDA=3.39
NC_035094.1	20099809	.	C	A	.	.	MAF_INRAE=35.443;MAF_USDA=23.494
NC_035094.1	20099842	.	A	G	.	.	MAF_USDA=3.39
NC_035094.1	20099904	.	C	T	.	.	MAF_USDA=18.675
NC_035094.1	20100061	.	C	T	.	.	MAF_USDA=4.237
NC_035094.1	20100072	.	G	C	.	.	MAF_USDA=1.695
NC_035094.1	20100073	.	C	T	.	.	MAF_INRAE=36.709;MAF_USDA=25.904
NC_035094.1	20100110	.	A	G	.	.	MAF_INRAE=37.975;MAF_USDA=18.675
NC_035094.1	20100113	.	C	A	.	.	MAF_INRAE=5.0;MAF_USDA=18.072
NC_035094.1	20100118	.	C	T	.	.	MAF_INRAE=7.595;MAF_USDA=18.072
NC_035094.1	20100141	.	C	G	.	.	MAF_USDA=18.675
NC_035094.1	20100210	.	C	A	.	.	MAF_USDA=10.417
NC_035094.1	20100287	.	G	A	.	.	MAF_USDA=7.627
NC_035094.1	20100299	.	G	A	.	.	MAF_USDA=6.25
NC_035094.1	20100328	.	T	A	.	.	MAF_USDA=1.695
NC_035094.1	20100332	.	A	C	.	.	MAF_INRAE=4.167;MAF_USDA=4.237
NC_035094.1	20100333	.	T	A	.	.	MAF_USDA=4.237
NC_035094.1	20100334	.	A	T	.	.	MAF_USDA=6.78
NC_035094.1	20100373	.	C	T	.	.	MAF_INRAE=44.937;MAF_USDA=16.867
NC_035094.1	20100474	.	C	A	.	.	MAF_USDA=7.627
NC_035094.1	20100535	.	T	A	.	.	MAF_INRAE=6.962
NC_035094.1	20100587	.	G	T	.	.	MAF_USDA=17.47
NC_035094.1	20100605	.	G	T	.	.	MAF_INRAE=6.962
NC_035094.1	20100629	.	C	G	.	.	MAF_USDA=4.237
NC_035094.1	20100650	.	T	A	.	.	MAF_INRAE=43.038;MAF_USDA=33.133
NC_035094.1	20100660	.	G	A	.	.	MAF_USDA=4.31
NC_035094.1	20100671	.	C	G	.	.	MAF_USDA=1.829
NC_035094.1	20100673	.	C	T	.	.	MAF_USDA=1.724
NC_035094.1	20100680	.	C	T	.	.	MAF_INRAE=16.456;MAF_USDA=4.878
NC_035094.1	20100753	.	C	T	.	.	MAF_USDA=3.279
NC_035094.1	20100790	.	C	T	.	.	MAF_USDA=1.639
NC_035094.1	20100798	.	G	T	.	.	MAF_USDA=3.279
NC_035094.1	20100816	.	A	C	.	.	MAF_USDA=41.667
NC_035094.1	20100819	.	C	G	.	.	MAF_USDA=41.667
NC_035094.1	20100820	.	T	G	.	.	MAF_USDA=41.667
NC_035094.1	20100835	.	C	T	.	.	MAF_USDA=6.471
NC_035094.1	20100838	.	G	A	.	.	MAF_INRAE=40.0;MAF_USDA=22.941
NC_035094.1	20100900	.	G	A	.	.	MAF_INRAE=37.975;MAF_USDA=19.412
NC_035094.1	20101034	.	G	A	.	.	MAF_INRAE=6.962
NC_035094.1	20101076	.	C	T	.	.	MAF_INRAE=16.456;MAF_USDA=4.167
NC_035094.1	20101091	.	T	C	.	.	MAF_INRAE=36.709;MAF_USDA=50.0
NC_035094.1	20101219	.	G	T	.	.	MAF_INRAE=36.709;MAF_USDA=47.917
NC_035094.1	20101262	.	A	G	.	.	MAF_INRAE=36.709;MAF_USDA=22.941
NC_035094.1	20101271	.	T	A	.	.	MAF_USDA=1.639
NC_035094.1	20101368	.	G	A	.	.	MAF_USDA=1.639
NC_035094.1	20101491	.	T	G	.	.	MAF_INRAE=36.709;MAF_USDA=22.941
NC_035094.1	20101497	.	C	A	.	.	MAF_INRAE=6.962;MAF_USDA=8.197
NC_035094.1	20101591	.	C	T	.	.	MAF_INRAE=6.962;MAF_USDA=17.059
NC_035094.1	20101622	.	C	A	.	.	MAF_USDA=4.918
NC_035094.1	20101662	.	T	C	.	.	MAF_USDA=32.941
NC_035094.1	20101722	.	T	C	.	.	MAF_INRAE=7.595;MAF_USDA=31.548
NC_035094.1	20101751	.	T	C	.	.	MAF_INRAE=6.329;MAF_USDA=31.548
NC_035094.1	20101858	.	C	A	.	.	MAF_INRAE=7.595;MAF_USDA=35.294
NC_035094.1	20101859	.	G	T	.	.	MAF_INRAE=5.0;MAF_USDA=35.294
NC_035094.1	20101892	.	C	A	.	.	MAF_USDA=1.639
NC_035094.1	20101968	.	A	G	.	.	MAF_INRAE=36.709;MAF_USDA=40.588
NC_035094.1	20101973	.	T	C	.	.	MAF_INRAE=36.709;MAF_USDA=40.0
NC_035094.1	20102064	.	A	T	.	.	MAF_INRAE=36.709;MAF_USDA=22.353
NC_035094.1	20102066	.	C	A	.	.	MAF_USDA=16.471
NC_035094.1	20102158	.	G	A	.	.	MAF_INRAE=3.333
NC_035094.1	20102263	.	A	G	.	.	MAF_INRAE=7.595;MAF_USDA=19.412
NC_035094.1	20102275	.	T	C	.	.	MAF_INRAE=36.076;MAF_USDA=23.529
NC_035094.1	20102355	.	T	C	.	.	MAF_INRAE=36.076;MAF_USDA=18.235
NC_035094.1	20102407	.	G	T	.	.	MAF_INRAE=12.658;MAF_USDA=15.294
NC_035094.1	20102422	.	T	C	.	.	MAF_INRAE=49.367;MAF_USDA=41.176
NC_035094.1	20102443	.	G	T	.	.	MAF_INRAE=43.671;MAF_USDA=45.882
NC_035094.1	20102477	.	C	G	.	.	MAF_USDA=2.083
NC_035094.1	20102491	.	T	C	.	.	MAF_USDA=2.083
NC_035094.1	20102594	.	A	T	.	.	MAF_INRAE=7.595;MAF_USDA=34.706
NC_035094.1	20102599	.	T	C	.	.	MAF_USDA=4.918
NC_035094.1	20102694	.	C	T	.	.	MAF_USDA=5.738
NC_035094.1	20102698	.	G	A	.	.	MAF_INRAE=7.595;MAF_USDA=35.294
NC_035094.1	20102700	.	T	C	.	.	MAF_INRAE=5.0;MAF_USDA=35.294
NC_035094.1	20102713	.	T	C	.	.	MAF_INRAE=7.595;MAF_USDA=37.059
NC_035094.1	20102722	.	T	C	.	.	MAF_INRAE=8.861;MAF_USDA=37.059
NC_035094.1	20102771	.	C	A	.	.	MAF_INRAE=7.595;MAF_USDA=34.118
NC_035094.1	20102870	.	A	G	.	.	MAF_USDA=18.75
NC_035094.1	20102886	.	G	T	.	.	MAF_USDA=6.25
NC_035094.1	20102899	.	C	A	.	.	MAF_INRAE=7.595;MAF_USDA=34.118
NC_035094.1	20102902	.	A	G	.	.	MAF_INRAE=5.0;MAF_USDA=45.082
NC_035094.1	20102913	.	G	A	.	.	MAF_INRAE=7.595;MAF_USDA=35.294
NC_035094.1	20102915	.	C	T	.	.	MAF_INRAE=5.0;MAF_USDA=34.706
NC_035094.1	20102939	.	T	G	.	.	MAF_INRAE=7.595;MAF_USDA=34.706
NC_035094.1	20103019	.	G	T	.	.	MAF_INRAE=7.595;MAF_USDA=34.706
NC_035094.1	20103038	.	C	T	.	.	MAF_INRAE=7.595;MAF_USDA=34.706
NC_035094.1	20103050	.	C	T	.	.	MAF_USDA=3.279
NC_035094.1	20103078	.	T	G	.	.	MAF_INRAE=7.595;MAF_USDA=34.118
NC_035094.1	20103154	.	A	G	.	.	MAF_INRAE=7.595;MAF_USDA=34.706
NC_035094.1	20103169	.	A	T	.	.	MAF_INRAE=10.759;MAF_USDA=12.353
NC_035094.1	20103180	.	C	T	.	.	MAF_INRAE=7.595;MAF_USDA=17.059
NC_035094.1	20103395	.	A	T	.	.	MAF_INRAE=5.0;MAF_USDA=6.25
NC_035094.1	20103422	.	G	A	.	.	MAF_INRAE=7.595;MAF_USDA=17.059
NC_035094.1	20103436	.	T	C	.	.	MAF_INRAE=7.595;MAF_USDA=34.706
NC_035094.1	20103465	.	T	A	.	.	MAF_INRAE=12.658;MAF_USDA=15.882
NC_035094.1	20103586	.	C	T	.	.	MAF_INRAE=36.076;MAF_USDA=31.25
NC_035094.1	20103633	.	A	G	.	.	MAF_INRAE=35.833;MAF_USDA=27.083
NC_035094.1	20103802	.	A	G	.	.	MAF_USDA=6.25
NC_035094.1	20103858	.	C	A	.	.	MAF_INRAE=1.667
NC_035094.1	20103916	.	A	T	.	.	MAF_USDA=4.167
NC_035094.1	20103944	.	T	C	.	.	MAF_USDA=35.417
NC_035094.1	20104211	.	A	G	.	.	MAF_INRAE=15.789;MAF_USDA=6.25
NC_035094.1	20104376	.	T	C	.	.	MAF_USDA=18.75
NC_035094.1	20104409	.	T	A	.	.	MAF_USDA=2.083
NC_035094.1	20104492	.	G	T	.	.	MAF_USDA=1.639
NC_035094.1	20104603	.	C	T	.	.	MAF_INRAE=44.937;MAF_USDA=39.286
NC_035094.1	20104606	.	T	C	.	.	MAF_INRAE=15.789;MAF_USDA=33.929
NC_035094.1	20104649	.	C	G	.	.	MAF_USDA=4.167
NC_035094.1	20104822	.	A	G	.	.	MAF_USDA=14.706
NC_035094.1	20104985	.	T	C	.	.	MAF_INRAE=45.833;MAF_USDA=40.476
NC_035094.1	20104990	.	T	G	.	.	MAF_USDA=5.0
NC_035094.1	20105003	.	T	C	.	.	MAF_INRAE=1.667;MAF_USDA=43.22
NC_035094.1	20105018	.	G	C	.	.	MAF_INRAE=1.667
NC_035094.1	20105042	.	C	A	.	.	MAF_INRAE=15.789
NC_035094.1	20105047	.	T	C	.	.	MAF_INRAE=20.253;MAF_USDA=24.706
NC_035094.1	20105100	.	T	G	.	.	MAF_INRAE=6.962;MAF_USDA=8.197
NC_035094.1	20105141	.	T	A	.	.	MAF_USDA=1.639
NC_035094.1	20105345	.	G	T	.	.	MAF_INRAE=5.263;MAF_USDA=6.25
NC_035094.1	20105428	.	G	A	.	.	MAF_USDA=1.639
NC_035094.1	20105438	.	C	G	.	.	MAF_USDA=4.167
NC_035094.1	20105542	.	A	G	.	.	MAF_INRAE=7.595;MAF_USDA=12.941
NC_035094.1	20105612	.	A	C	.	.	MAF_INRAE=7.595;MAF_USDA=35.294
NC_035094.1	20105624	.	A	T	.	.	MAF_INRAE=7.595;MAF_USDA=34.706
NC_035094.1	20105626	.	G	A	.	.	MAF_INRAE=5.0;MAF_USDA=34.706
NC_035094.1	20105688	.	G	T	.	.	MAF_INRAE=7.595;MAF_USDA=35.294
NC_035094.1	20105699	.	T	C	.	.	MAF_INRAE=38.608;MAF_USDA=18.824
NC_035094.1	20105751	.	G	T	.	.	MAF_INRAE=3.333
NC_035094.1	20105778	.	A	T	.	.	MAF_USDA=3.279
NC_035094.1	20105783	.	G	A	.	.	MAF_INRAE=7.595;MAF_USDA=35.882
NC_035094.1	20105798	.	A	C	.	.	MAF_INRAE=46.203;MAF_USDA=45.882
NC_035094.1	20105821	.	A	T	.	.	MAF_INRAE=7.595;MAF_USDA=35.294
NC_035094.1	20105824	.	C	A	.	.	MAF_INRAE=5.0;MAF_USDA=35.294
NC_035094.1	20105921	.	C	T	.	.	MAF_INRAE=16.456;MAF_USDA=5.738
NC_035094.1	20105932	.	G	C	.	.	MAF_INRAE=5.0;MAF_USDA=35.294
NC_035094.1	20106018	.	A	G	.	.	MAF_USDA=38.824
NC_035094.1	20106024	.	A	G	.	.	MAF_USDA=1.639
NC_035094.1	20106097	.	A	C	.	.	MAF_USDA=18.75
NC_035094.1	20106722	.	G	A	.	.	MAF_USDA=3.333
NC_035094.1	20106988	.	C	A	.	.	MAF_USDA=4.098
NC_035094.1	20107196	.	A	T	.	.	MAF_INRAE=34.177;MAF_USDA=17.647
NC_035094.1	20107218	.	T	A	.	.	MAF_INRAE=43.671;MAF_USDA=48.824
NC_035094.1	20107289	.	T	C	.	.	MAF_INRAE=49.367;MAF_USDA=34.118
NC_035094.1	20107295	.	A	G	.	.	MAF_INRAE=27.215;MAF_USDA=42.941
NC_035094.1	20107305	.	T	A	.	.	MAF_USDA=5.738
NC_035094.1	20107364	.	C	T	.	.	MAF_USDA=4.098
NC_035094.1	20107415	.	C	A	.	.	MAF_USDA=1.639
NC_035094.1	20107513	.	G	A	.	.	MAF_INRAE=41.139;MAF_USDA=33.529
NC_035094.1	20107573	.	T	C	.	.	MAF_INRAE=41.139;MAF_USDA=22.353
NC_035094.1	20107641	.	C	T	.	.	MAF_INRAE=10.526;MAF_USDA=9.836
NC_035094.1	20107642	.	G	A	.	.	MAF_INRAE=8.861;MAF_USDA=8.235
NC_035094.1	20107680	.	C	A	.	.	MAF_INRAE=8.861;MAF_USDA=8.235
NC_035094.1	20107723	.	C	T	.	.	MAF_INRAE=6.962;MAF_USDA=4.918
NC_035094.1	20107785	.	G	A	.	.	MAF_USDA=1.639
NC_035094.1	20107809	.	G	A	.	.	MAF_INRAE=49.367;MAF_USDA=43.529
NC_035094.1	20108066	.	C	A	.	.	MAF_USDA=4.918
NC_035094.1	20108146	.	G	T	.	.	MAF_USDA=2.459
NC_035094.1	20108184	.	T	C	.	.	MAF_INRAE=8.228;MAF_USDA=7.647
NC_035094.1	20108213	.	T	C	.	.	MAF_INRAE=6.962
NC_035094.1	20108278	.	C	G	.	.	MAF_INRAE=6.962;MAF_USDA=4.918
NC_035094.1	20108364	.	C	T	.	.	MAF_USDA=12.353
NC_035094.1	20108443	.	G	A	.	.	MAF_INRAE=33.544;MAF_USDA=17.647
NC_035094.1	20108458	.	T	G	.	.	MAF_INRAE=6.962;MAF_USDA=32.353
NC_035094.1	20108526	.	G	A	.	.	MAF_INRAE=6.962
NC_035094.1	20108589	.	A	G	.	.	MAF_USDA=2.459
NC_035094.1	20108663	.	C	A	.	.	MAF_INRAE=38.608;MAF_USDA=27.647
NC_035094.1	20108715	.	G	A	.	.	MAF_INRAE=16.456;MAF_USDA=4.706
NC_035094.1	20108724	.	G	A	.	.	MAF_USDA=2.459
NC_035094.1	20109050	.	G	A	.	.	MAF_INRAE=38.608;MAF_USDA=23.529
NC_035094.1	20109352	.	T	G	.	.	MAF_INRAE=8.861;MAF_USDA=8.235
NC_035094.1	20109411	.	G	T	.	.	MAF_USDA=1.639
NC_035094.1	20109543	.	G	T	.	.	MAF_USDA=2.941
NC_035094.1	20109607	.	A	T	.	.	MAF_INRAE=38.608;MAF_USDA=23.529
NC_035094.1	20109612	.	G	T	.	.	MAF_INRAE=36.709;MAF_USDA=18.235
NC_035094.1	20109668	.	A	T	.	.	MAF_USDA=3.279
NC_035094.1	20109707	.	T	C	.	.	MAF_USDA=2.459
NC_035094.1	20109718	.	G	T	.	.	MAF_USDA=8.197
NC_035094.1	20109719	.	C	A	.	.	MAF_USDA=8.197
NC_035094.1	20109762	.	C	T	.	.	MAF_INRAE=34.177;MAF_USDA=16.471
NC_035094.1	20109963	.	C	T	.	.	MAF_USDA=8.197
NC_035094.1	20110036	.	G	A	.	.	MAF_INRAE=7.595;MAF_USDA=13.529
NC_035094.1	20110102	.	A	C	.	.	MAF_USDA=2.459
NC_035094.1	20110441	.	T	C	.	.	MAF_INRAE=38.608;MAF_USDA=24.706
NC_035094.1	20110591	.	A	T	.	.	MAF_INRAE=12.5
NC_035094.1	20110644	.	C	T	.	.	MAF_INRAE=6.962
NC_035094.1	20110717	.	T	G	.	.	MAF_INRAE=5.263;MAF_USDA=6.25
NC_035094.1	20110744	.	T	A	.	.	MAF_INRAE=44.304;MAF_USDA=48.824
NC_035094.1	20110750	.	C	T	.	.	MAF_INRAE=10.127;MAF_USDA=22.353
NC_035094.1	20110782	.	A	G	.	.	MAF_INRAE=10.127;MAF_USDA=22.941
NC_035094.1	20110864	.	C	T	.	.	MAF_USDA=4.918
NC_035094.1	20111074	.	G	A	.	.	MAF_INRAE=6.962
NC_035094.1	20111213	.	G	A	.	.	MAF_USDA=2.459
NC_035094.1	20111250	.	A	G	.	.	MAF_INRAE=38.608;MAF_USDA=24.706
NC_035094.1	20111306	.	C	T	.	.	MAF_INRAE=16.456;MAF_USDA=4.118
NC_035094.1	20111374	.	T	A	.	.	MAF_INRAE=31.579;MAF_USDA=23.494
NC_035094.1	20111399	.	A	G	.	.	MAF_INRAE=5.263;MAF_USDA=6.25
NC_035094.1	20111410	.	G	A	.	.	MAF_INRAE=5.263;MAF_USDA=9.639
NC_035094.1	20111467	.	G	T	.	.	MAF_USDA=31.25
NC_035094.1	20111529	.	G	T	.	.	MAF_USDA=2.542
NC_035094.1	20111705	.	G	T	.	.	MAF_USDA=5.738
NC_035094.1	20111711	.	A	C	.	.	MAF_INRAE=36.709;MAF_USDA=19.412
NC_035094.1	20111716	.	G	T	.	.	MAF_INRAE=37.975;MAF_USDA=24.706
NC_035094.1	20111775	.	C	T	.	.	MAF_INRAE=5.696;MAF_USDA=1.639
NC_035094.1	20111804	.	C	T	.	.	MAF_INRAE=24.051;MAF_USDA=25.882
NC_035094.1	20111815	.	G	A	.	.	MAF_USDA=5.738
NC_035094.1	20111909	.	T	A	.	.	MAF_INRAE=10.127;MAF_USDA=18.824
NC_035094.1	20111922	.	A	C	.	.	MAF_INRAE=6.962
NC_035094.1	20111939	.	T	C	.	.	MAF_INRAE=17.089;MAF_USDA=23.529
NC_035094.1	20111940	.	G	A	.	.	MAF_INRAE=6.667;MAF_USDA=7.059
NC_035094.1	20112005	.	C	A	.	.	MAF_INRAE=17.089;MAF_USDA=24.706
NC_035094.1	20112035	.	T	A	.	.	MAF_USDA=2.459
NC_035094.1	20112076	.	T	A	.	.	MAF_INRAE=8.861;MAF_USDA=8.235
NC_035094.1	20112094	.	A	G	.	.	MAF_INRAE=38.608;MAF_USDA=25.294
NC_035094.1	20112114	.	G	A	.	.	MAF_INRAE=36.709;MAF_USDA=18.824
NC_035094.1	20112180	.	T	C	.	.	MAF_INRAE=8.861;MAF_USDA=8.235
NC_035094.1	20112203	.	G	A	.	.	MAF_USDA=4.098
NC_035094.1	20112212	.	C	A	.	.	MAF_USDA=4.098
NC_035094.1	20112247	.	C	T	.	.	MAF_INRAE=6.962;MAF_USDA=1.639
NC_035094.1	20112286	.	C	T	.	.	MAF_INRAE=6.962
NC_035094.1	20112294	.	C	A	.	.	MAF_INRAE=7.595;MAF_USDA=31.765
NC_035094.1	20112303	.	A	C	.	.	MAF_INRAE=10.127;MAF_USDA=16.471
NC_035094.1	20112560	.	G	A	.	.	MAF_INRAE=43.671;MAF_USDA=48.235
NC_035094.1	20112623	.	A	G	.	.	MAF_INRAE=17.089;MAF_USDA=16.471
NC_035094.1	20112666	.	G	T	.	.	MAF_USDA=6.557
NC_035094.1	20112667	.	A	C	.	.	MAF_INRAE=38.608;MAF_USDA=24.706
NC_035094.1	20112683	.	C	T	.	.	MAF_INRAE=16.456;MAF_USDA=4.706
NC_035094.1	20112762	.	C	A	.	.	MAF_INRAE=3.333
NC_035094.1	20113175	.	G	T	.	.	MAF_INRAE=35.443;MAF_USDA=48.824
NC_035094.1	20113327	.	T	G	.	.	MAF_USDA=1.639
NC_035094.1	20113350	.	A	C	.	.	MAF_INRAE=3.333
NC_035094.1	20113448	.	C	A	.	.	MAF_INRAE=8.228
NC_035094.1	20113492	.	A	C	.	.	MAF_USDA=25.0
NC_035094.1	20113568	.	G	A	.	.	MAF_USDA=1.667
NC_035094.1	20113576	.	C	A	.	.	MAF_INRAE=8.228;MAF_USDA=5.085
NC_035094.1	20113657	.	G	A	.	.	MAF_INRAE=7.595;MAF_USDA=1.639
NC_035094.1	20113714	.	G	T	.	.	MAF_USDA=4.167
NC_035094.1	20113907	.	A	G	.	.	MAF_INRAE=8.228;MAF_USDA=8.235
NC_035094.1	20113971	.	A	G	.	.	MAF_INRAE=8.861;MAF_USDA=9.412
NC_035094.1	20113984	.	G	A	.	.	MAF_INRAE=45.57;MAF_USDA=48.235
NC_035094.1	20114041	.	A	T	.	.	MAF_USDA=31.176
NC_035094.1	20114064	.	G	A	.	.	MAF_USDA=4.918
NC_035094.1	20114098	.	T	C	.	.	MAF_INRAE=8.861;MAF_USDA=14.706
NC_035094.1	20114104	.	C	A	.	.	MAF_INRAE=44.304;MAF_USDA=48.235
NC_035094.1	20114105	.	G	T	.	.	MAF_INRAE=46.667;MAF_USDA=48.235
NC_035094.1	20114497	.	G	A	.	.	MAF_INRAE=36.709;MAF_USDA=17.647
NC_035094.1	20114570	.	A	C	.	.	MAF_INRAE=7.595;MAF_USDA=1.639
NC_035094.1	20114679	.	C	T	.	.	MAF_USDA=3.279
NC_035094.1	20114721	.	T	A	.	.	MAF_USDA=30.588
NC_035094.1	20114811	.	C	G	.	.	MAF_INRAE=34.81;MAF_USDA=16.471
NC_035094.1	20114824	.	C	A	.	.	MAF_USDA=5.738
NC_035094.1	20115094	.	A	T	.	.	MAF_INRAE=47.468;MAF_USDA=33.529
NC_035094.1	20115108	.	A	T	.	.	MAF_INRAE=3.333
NC_035094.1	20115139	.	C	T	.	.	MAF_USDA=4.918
NC_035094.1	20115359	.	G	A	.	.	MAF_INRAE=17.089;MAF_USDA=9.412
NC_035094.1	20115462	.	G	A	.	.	MAF_INRAE=10.759;MAF_USDA=2.083
NC_035094.1	20115504	.	G	A	.	.	MAF_USDA=6.557
NC_035094.1	20115540	.	G	A	.	.	MAF_USDA=5.738
NC_035094.1	20115558	.	G	A	.	.	MAF_USDA=6.25
NC_035094.1	20115596	.	A	G	.	.	MAF_INRAE=46.203;MAF_USDA=27.647
NC_035094.1	20115752	.	A	G	.	.	MAF_INRAE=38.608;MAF_USDA=22.353
NC_035094.1	20116022	.	G	A	.	.	MAF_INRAE=2.532;MAF_USDA=10.417
NC_035094.1	20116067	.	G	A	.	.	MAF_USDA=3.279
NC_035094.1	20116096	.	G	A	.	.	MAF_INRAE=8.861;MAF_USDA=16.471
NC_035094.1	20116114	.	G	A	.	.	MAF_USDA=4.167
NC_035094.1	20116282	.	G	A	.	.	MAF_USDA=9.016
NC_035094.1	20116434	.	G	C	.	.	MAF_USDA=4.098
NC_035094.1	20116545	.	C	A	.	.	MAF_INRAE=36.076;MAF_USDA=18.235
NC_035094.1	20116645	.	G	T	.	.	MAF_INRAE=7.595;MAF_USDA=1.639
NC_035094.1	20116838	.	C	T	.	.	MAF_INRAE=8.861;MAF_USDA=9.412
NC_035094.1	20116856	.	T	C	.	.	MAF_INRAE=46.203;MAF_USDA=27.647
NC_035094.1	20116924	.	G	A	.	.	MAF_USDA=2.459
NC_035094.1	20116951	.	T	A	.	.	MAF_INRAE=39.241;MAF_USDA=21.765
NC_035094.1	20117009	.	G	T	.	.	MAF_INRAE=37.975;MAF_USDA=20.0
NC_035094.1	20117190	.	C	G	.	.	MAF_INRAE=3.333
NC_035094.1	20117277	.	T	C	.	.	MAF_INRAE=7.595;MAF_USDA=4.918
NC_035094.1	20117405	.	A	T	.	.	MAF_INRAE=47.5
NC_035094.1	20117426	.	G	T	.	.	MAF_INRAE=2.5
NC_035094.1	20117616	.	G	T	.	.	MAF_INRAE=36.076
NC_035094.1	20117687	.	C	T	.	.	MAF_INRAE=34.177;MAF_USDA=17.647
NC_035094.1	20117847	.	T	G	.	.	MAF_USDA=4.098
NC_035094.1	20117866	.	G	T	.	.	MAF_INRAE=8.228;MAF_USDA=2.353
NC_035094.1	20118111	.	A	G	.	.	MAF_INRAE=46.203;MAF_USDA=28.235
NC_035094.1	20118128	.	G	A	.	.	MAF_USDA=1.639
NC_035094.1	20118207	.	G	A	.	.	MAF_USDA=4.167
NC_035094.1	20118386	.	A	G	.	.	MAF_INRAE=38.608;MAF_USDA=22.353
NC_035094.1	20118474	.	C	A	.	.	MAF_USDA=1.639
NC_035094.1	20118500	.	T	G	.	.	MAF_INRAE=44.937;MAF_USDA=44.706
NC_035094.1	20118503	.	T	A	.	.	MAF_USDA=5.738
NC_035094.1	20118618	.	G	T	.	.	MAF_USDA=4.098
NC_035094.1	20118870	.	G	T	.	.	MAF_USDA=4.167
NC_035094.1	20118993	.	A	C	.	.	MAF_USDA=16.667
NC_035094.1	20119003	.	T	A	.	.	MAF_USDA=12.5
NC_035094.1	20119009	.	C	T	.	.	MAF_USDA=15.294
NC_035094.1	20119024	.	T	G	.	.	MAF_USDA=7.647
NC_035094.1	20119086	.	A	G	.	.	MAF_USDA=12.5
NC_035094.1	20119098	.	C	A	.	.	MAF_USDA=4.167
NC_035094.1	20119147	.	G	A	.	.	MAF_INRAE=3.333
NC_035094.1	20119212	.	T	A	.	.	MAF_USDA=12.5
NC_035094.1	20119213	.	G	T	.	.	MAF_USDA=12.5
NC_035094.1	20119238	.	G	T	.	.	MAF_INRAE=4.167
NC_035094.1	20119288	.	T	A	.	.	MAF_INRAE=6.667;MAF_USDA=12.5
NC_035094.1	20119317	.	C	A	.	.	MAF_INRAE=6.667;MAF_USDA=12.5
NC_035094.1	20119319	.	T	C	.	.	MAF_INRAE=40.833;MAF_USDA=35.417
NC_035094.1	20119346	.	C	A	.	.	MAF_INRAE=40.0;MAF_USDA=35.417
NC_035094.1	20119351	.	T	G	.	.	MAF_INRAE=40.833;MAF_USDA=35.417
NC_035094.1	20119352	.	C	T	.	.	MAF_INRAE=40.833;MAF_USDA=35.417
NC_035094.1	20119366	.	T	C	.	.	MAF_INRAE=3.333
NC_035094.1	20119438	.	C	T	.	.	MAF_INRAE=45.833;MAF_USDA=33.333
NC_035094.1	20119569	.	A	C	.	.	MAF_INRAE=3.333
NC_035094.1	20119728	.	G	A	.	.	MAF_INRAE=40.833;MAF_USDA=35.417
NC_035094.1	20119808	.	G	A	.	.	MAF_INRAE=40.833;MAF_USDA=35.417
NC_035094.1	20119823	.	G	A	.	.	MAF_INRAE=11.667;MAF_USDA=12.5
NC_035094.1	20119850	.	A	G	.	.	MAF_INRAE=47.5;MAF_USDA=47.917
NC_035094.1	20119979	.	T	C	.	.	MAF_INRAE=38.608;MAF_USDA=25.301
NC_035094.1	20120013	.	C	T	.	.	MAF_USDA=4.167
NC_035094.1	20120044	.	T	C	.	.	MAF_USDA=41.667
NC_035094.1	20120091	.	G	A	.	.	MAF_INRAE=3.333
NC_035094.1	20120128	.	T	C	.	.	MAF_USDA=5.932
NC_035094.1	20120244	.	A	G	.	.	MAF_INRAE=36.709;MAF_USDA=22.941
NC_035094.1	20120279	.	G	A	.	.	MAF_USDA=7.377
NC_035094.1	20120282	.	A	T	.	.	MAF_INRAE=46.835;MAF_USDA=44.706
NC_035094.1	20120365	.	A	T	.	.	MAF_USDA=1.639
NC_035094.1	20120410	.	G	A	.	.	MAF_INRAE=5.263;MAF_USDA=6.25
NC_035094.1	20120471	.	A	T	.	.	MAF_USDA=2.459
NC_035094.1	20120497	.	T	A	.	.	MAF_INRAE=36.709;MAF_USDA=25.882
NC_035094.1	20120506	.	T	C	.	.	MAF_INRAE=11.392;MAF_USDA=8.824
NC_035094.1	20120564	.	A	G	.	.	MAF_INRAE=8.228;MAF_USDA=8.235
NC_035094.1	20120721	.	A	T	.	.	MAF_INRAE=16.456;MAF_USDA=16.667
NC_035094.1	20120751	.	G	C	.	.	MAF_USDA=1.639
NC_035094.1	20120775	.	T	C	.	.	MAF_USDA=2.459
NC_035094.1	20120934	.	C	A	.	.	MAF_INRAE=47.468;MAF_USDA=25.882
NC_035094.1	20120939	.	C	A	.	.	MAF_INRAE=9.494;MAF_USDA=11.176
NC_035094.1	20121032	.	T	C	.	.	MAF_USDA=2.459
NC_035094.1	20121123	.	T	C	.	.	MAF_INRAE=9.494;MAF_USDA=11.765
NC_035094.1	20121155	.	C	T	.	.	MAF_USDA=2.459
NC_035094.1	20121284	.	T	G	.	.	MAF_INRAE=10.759;MAF_USDA=45.294
NC_035094.1	20121303	.	G	A	.	.	MAF_USDA=1.765
NC_035094.1	20121305	.	C	T	.	.	MAF_INRAE=5.263;MAF_USDA=31.176
NC_035094.1	20121425	.	G	T	.	.	MAF_USDA=10.417
NC_035094.1	20121452	.	A	G	.	.	MAF_USDA=4.118
NC_035094.1	20121469	.	C	G	.	.	MAF_INRAE=36.709;MAF_USDA=17.647
NC_035094.1	20121489	.	T	A	.	.	MAF_USDA=1.765
NC_035094.1	20121537	.	C	T	.	.	MAF_USDA=4.918
NC_035094.1	20121627	.	C	A	.	.	MAF_INRAE=5.263;MAF_USDA=31.176
NC_035094.1	20121659	.	G	A	.	.	MAF_USDA=8.197
NC_035094.1	20121749	.	G	T	.	.	MAF_USDA=1.639
NC_035094.1	20121891	.	G	A	.	.	MAF_INRAE=7.595;MAF_USDA=1.639
NC_035094.1	20121920	.	G	A	.	.	MAF_USDA=5.738
NC_035094.1	20121927	.	C	T	.	.	MAF_INRAE=36.709;MAF_USDA=17.647
NC_035094.1	20122343	.	A	G	.	.	MAF_USDA=12.295
NC_035094.1	20122358	.	G	A	.	.	MAF_USDA=13.115
NC_035094.1	20122378	.	G	A	.	.	MAF_INRAE=5.263;MAF_USDA=31.176
NC_035094.1	20122406	.	C	T	.	.	MAF_INRAE=36.709;MAF_USDA=27.647
NC_035094.1	20122434	.	T	A	.	.	MAF_USDA=2.459
NC_035094.1	20122482	.	TCCTGAGGATGGAGAGGCGCTGTTGCGCCTTCTTCAC	TCCTGAGGATGGAGAGGCGCTGTTGCGCCTTCTTCAT	.	.	MAF_USDA=45.833
NC_035094.1	20122518	.	C	T	.	.	MAF_INRAE=36.709
NC_035094.1	20122655	.	G	T	.	.	MAF_USDA=1.639
NC_035094.1	20122724	.	T	A	.	.	MAF_USDA=8.197
NC_035094.1	20122772	.	T	G	.	.	MAF_INRAE=9.494;MAF_USDA=12.353
NC_035094.1	20122780	.	G	T	.	.	MAF_INRAE=6.962;MAF_USDA=6.25
NC_035094.1	20122850	.	T	A	.	.	MAF_INRAE=9.494;MAF_USDA=13.529
NC_035094.1	20122852	.	C	T	.	.	MAF_INRAE=45.0;MAF_USDA=22.941
NC_035094.1	20122917	.	C	A	.	.	MAF_INRAE=45.57;MAF_USDA=22.353
NC_035094.1	20122920	.	C	A	.	.	MAF_INRAE=5.0;MAF_USDA=2.459
NC_035094.1	20123006	.	A	T	.	.	MAF_INRAE=9.494;MAF_USDA=10.417
NC_035094.1	20123146	.	G	A	.	.	MAF_INRAE=6.962
NC_035094.1	20123191	.	T	G	.	.	MAF_INRAE=9.494;MAF_USDA=11.765
NC_035094.1	20123229	.	C	T	.	.	MAF_INRAE=46.203;MAF_USDA=31.765
NC_035094.1	20123234	.	C	T	.	.	MAF_USDA=9.016
NC_035094.1	20123320	.	G	A	.	.	MAF_USDA=1.639
NC_035094.1	20123345	.	T	C	.	.	MAF_USDA=1.639
NC_035094.1	20123469	.	T	G	.	.	MAF_INRAE=9.494;MAF_USDA=13.529
NC_035094.1	20123535	.	G	A	.	.	MAF_INRAE=9.494;MAF_USDA=11.176
NC_035094.1	20123562	.	A	T	.	.	MAF_INRAE=9.494;MAF_USDA=14.118
NC_035094.1	20123651	.	G	A	.	.	MAF_INRAE=15.823;MAF_USDA=8.824
NC_035094.1	20123835	.	C	T	.	.	MAF_INRAE=46.835;MAF_USDA=31.765
NC_035094.1	20123949	.	T	C	.	.	MAF_USDA=4.918
NC_035094.1	20124184	.	A	C	.	.	MAF_USDA=5.738
NC_035094.1	20124186	.	T	C	.	.	MAF_USDA=5.738
NC_035094.1	20124229	.	C	T	.	.	MAF_USDA=13.115
NC_035094.1	20124278	.	C	T	.	.	MAF_INRAE=9.494;MAF_USDA=11.905
NC_035094.1	20124350	.	G	A	.	.	MAF_INRAE=6.962
NC_035094.1	20124464	.	G	A	.	.	MAF_USDA=4.918
NC_035094.1	20124635	.	A	G	.	.	MAF_USDA=4.098
NC_035094.1	20124652	.	C	T	.	.	MAF_USDA=2.459
NC_035094.1	20124741	.	A	G	.	.	MAF_USDA=1.639
NC_035094.1	20124846	.	G	C	.	.	MAF_USDA=2.459
NC_035094.1	20124923	.	A	T	.	.	MAF_USDA=3.279
NC_035094.1	20124931	.	G	T	.	.	MAF_INRAE=16.456;MAF_USDA=9.412
NC_035094.1	20124951	.	C	T	.	.	MAF_INRAE=36.709;MAF_USDA=17.059
NC_035094.1	20125068	.	T	C	.	.	MAF_INRAE=9.494;MAF_USDA=11.765
NC_035094.1	20125105	.	A	G	.	.	MAF_USDA=1.639
NC_035094.1	20125106	.	C	G	.	.	MAF_USDA=1.639
NC_035094.1	20125107	.	G	A	.	.	MAF_INRAE=36.709;MAF_USDA=18.235
NC_035094.1	20125160	.	C	T	.	.	MAF_USDA=3.279
NC_035094.1	20125226	.	A	T	.	.	MAF_USDA=3.279
NC_035094.1	20125453	.	T	A	.	.	MAF_USDA=9.016
NC_035094.1	20125485	.	G	T	.	.	MAF_USDA=3.279
NC_035094.1	20125602	.	G	A	.	.	MAF_USDA=28.824
NC_035094.1	20125653	.	T	G	.	.	MAF_USDA=30.588
NC_035094.1	20125654	.	T	C	.	.	MAF_USDA=3.279
NC_035094.1	20125673	.	T	C	.	.	MAF_USDA=31.176
NC_035094.1	20125692	.	G	A	.	.	MAF_USDA=31.176
NC_035094.1	20125706	.	A	T	.	.	MAF_INRAE=5.263;MAF_USDA=31.765
NC_035094.1	20125747	.	G	C	.	.	MAF_INRAE=5.263;MAF_USDA=31.765
NC_035094.1	20125771	.	A	G	.	.	MAF_INRAE=46.203;MAF_USDA=32.353
NC_035094.1	20125779	.	C	T	.	.	MAF_INRAE=8.228;MAF_USDA=34.118
NC_035094.1	20125869	.	T	A	.	.	MAF_INRAE=5.263;MAF_USDA=30.0
NC_035094.1	20125947	.	T	A	.	.	MAF_USDA=37.705
NC_035094.1	20125956	.	G	A	.	.	MAF_USDA=8.333
NC_035094.1	20125964	.	G	A	.	.	MAF_USDA=1.639
NC_035094.1	20125968	.	A	C	.	.	MAF_USDA=4.098
NC_035094.1	20126005	.	G	A	.	.	MAF_INRAE=8.228;MAF_USDA=8.333
NC_035094.1	20126017	.	A	G	.	.	MAF_INRAE=8.228;MAF_USDA=8.333
NC_035094.1	20126038	.	A	C	.	.	MAF_USDA=1.639
NC_035094.1	20126077	.	T	A	.	.	MAF_USDA=5.738
NC_035094.1	20126089	.	T	G	.	.	MAF_INRAE=36.709;MAF_USDA=17.059
NC_035094.1	20126153	.	T	A	.	.	MAF_INRAE=9.494;MAF_USDA=11.765
NC_035094.1	20126156	.	T	C	.	.	MAF_INRAE=7.5;MAF_USDA=11.765
NC_035094.1	20126168	.	C	T	.	.	MAF_INRAE=6.962
NC_035094.1	20126376	.	T	C	.	.	MAF_USDA=2.459
NC_035094.1	20126462	.	C	T	.	.	MAF_INRAE=36.709;MAF_USDA=18.235
NC_035094.1	20126520	.	GAGACAT	GAGACAG	.	.	MAF_USDA=33.333
NC_035094.1	20126526	.	T	G	.	.	MAF_INRAE=45.57
NC_035094.1	20126532	.	C	T	.	.	MAF_INRAE=45.57;MAF_USDA=31.765
NC_035094.1	20126584	.	T	C	.	.	MAF_INRAE=9.494;MAF_USDA=15.882
NC_035094.1	20126593	.	A	T	.	.	MAF_INRAE=5.263;MAF_USDA=31.176
NC_035094.1	20126810	.	G	A	.	.	MAF_USDA=5.738
NC_035094.1	20126905	.	G	A	.	.	MAF_INRAE=21.053
NC_035094.1	20127500	.	G	T	.	.	MAF_USDA=39.583
NC_035094.1	20127519	.	G	A	.	.	MAF_USDA=8.333
NC_035094.1	20127533	.	G	A	.	.	MAF_INRAE=2.5;MAF_USDA=12.5
NC_035094.1	20127592	.	C	G	.	.	MAF_USDA=2.083
NC_035094.1	20127608	.	A	G	.	.	MAF_USDA=35.417
NC_035094.1	20127616	.	A	G	.	.	MAF_USDA=43.75
NC_035094.1	20127819	.	C	T	.	.	MAF_INRAE=9.494;MAF_USDA=11.176
NC_035094.1	20128004	.	GTGCAG	GTGCAA	.	.	MAF_USDA=45.833
NC_035094.1	20128009	.	G	A	.	.	MAF_INRAE=36.709
NC_035094.1	20128084	.	C	A	.	.	MAF_INRAE=8.861;MAF_USDA=8.235
NC_035094.1	20128098	.	T	G	.	.	MAF_INRAE=6.962;MAF_USDA=13.934
NC_035094.1	20128172	.	A	C	.	.	MAF_INRAE=6.962
NC_035094.1	20128322	.	C	T	.	.	MAF_INRAE=36.709;MAF_USDA=18.235
NC_035094.1	20128400	.	A	T	.	.	MAF_USDA=43.75
NC_035094.1	20128406	.	A	G	.	.	MAF_USDA=5.738
NC_035094.1	20128426	.	G	A	.	.	MAF_USDA=1.639
NC_035094.1	20128488	.	C	G	.	.	MAF_USDA=1.639
NC_035094.1	20128492	.	G	A	.	.	MAF_INRAE=46.203;MAF_USDA=46.471
NC_035094.1	20128601	.	C	A	.	.	MAF_USDA=1.639
NC_035094.1	20128670	.	C	A	.	.	MAF_USDA=5.738
NC_035094.1	20129091	.	G	A	.	.	MAF_INRAE=9.494;MAF_USDA=23.529
NC_035094.1	20129216	.	T	C	.	.	MAF_INRAE=29.114;MAF_USDA=12.5
NC_035094.1	20129265	.	G	A	.	.	MAF_USDA=19.412
NC_035094.1	20129291	.	C	T	.	.	MAF_USDA=1.639
NC_035094.1	20129347	.	C	T	.	.	MAF_INRAE=8.861;MAF_USDA=8.824
NC_035094.1	20129454	.	T	G	.	.	MAF_USDA=1.639
NC_035094.1	20129503	.	T	C	.	.	MAF_USDA=3.279
NC_035094.1	20129505	.	T	C	.	.	MAF_USDA=1.639
NC_035094.1	20129514	.	C	G	.	.	MAF_USDA=3.279
NC_035094.1	20129591	.	A	T	.	.	MAF_INRAE=9.494;MAF_USDA=8.235
NC_035094.1	20129595	.	G	A	.	.	MAF_USDA=1.639
NC_035094.1	20129626	.	C	G	.	.	MAF_INRAE=9.494;MAF_USDA=8.824
NC_035094.1	20129675	.	C	T	.	.	MAF_USDA=8.333
NC_035094.1	20129763	.	T	G	.	.	MAF_USDA=1.639
NC_035094.1	20129928	.	C	T	.	.	MAF_USDA=1.639
NC_035094.1	20130127	.	C	T	.	.	MAF_USDA=6.25
NC_035094.1	20130193	.	A	T	.	.	MAF_INRAE=34.177;MAF_USDA=16.471
NC_035094.1	20130308	.	C	A	.	.	MAF_USDA=6.557
NC_035094.1	20130384	.	C	A	.	.	MAF_USDA=1.639
NC_035094.1	20130402	.	G	C	.	.	MAF_USDA=1.639
NC_035094.1	20130506	.	G	A	.	.	MAF_INRAE=5.263;MAF_USDA=30.588
NC_035094.1	20130532	.	C	T	.	.	MAF_USDA=1.639
NC_035094.1	20130543	.	T	A	.	.	MAF_USDA=4.918
NC_035094.1	20130601	.	G	A	.	.	MAF_INRAE=9.494;MAF_USDA=22.941
NC_035094.1	20130630	.	G	C	.	.	MAF_INRAE=6.962
NC_035094.1	20130815	.	A	C	.	.	MAF_INRAE=9.494;MAF_USDA=22.353
NC_035094.1	20130829	.	A	C	.	.	MAF_INRAE=32.911;MAF_USDA=16.471
NC_035094.1	20130864	.	G	A	.	.	MAF_USDA=2.459
NC_035094.1	20130894	.	A	C	.	.	MAF_USDA=1.695
NC_035094.1	20130974	.	T	C	.	.	MAF_USDA=1.639
NC_035094.1	20131010	.	T	C	.	.	MAF_USDA=1.639
NC_035094.1	20131098	.	T	C	.	.	MAF_USDA=1.639
NC_035094.1	20131117	.	T	A	.	.	MAF_INRAE=46.203;MAF_USDA=47.647
NC_035094.1	20131222	.	G	T	.	.	MAF_USDA=4.167
NC_035094.1	20131367	.	T	C	.	.	MAF_INRAE=48.101;MAF_USDA=24.706
NC_035094.1	20131373	.	T	C	.	.	MAF_USDA=2.459
NC_035094.1	20131421	.	G	T	.	.	MAF_USDA=13.934
NC_035094.1	20131485	.	T	A	.	.	MAF_INRAE=37.342;MAF_USDA=39.412
NC_035094.1	20131586	.	G	A	.	.	MAF_INRAE=9.494;MAF_USDA=10.0
NC_035094.1	20131641	.	C	A	.	.	MAF_USDA=1.639
NC_035094.1	20131708	.	A	G	.	.	MAF_USDA=1.639
NC_035094.1	20131714	.	G	A	.	.	MAF_USDA=1.639
NC_035094.1	20131844	.	G	A	.	.	MAF_INRAE=3.333
NC_035094.1	20131854	.	G	A	.	.	MAF_INRAE=47.468;MAF_USDA=23.529
NC_035094.1	20131945	.	A	G	.	.	MAF_INRAE=47.468;MAF_USDA=23.529
NC_035094.1	20131950	.	G	T	.	.	MAF_USDA=1.639
NC_035094.1	20131957	.	T	C	.	.	MAF_USDA=13.934
NC_035094.1	20131972	.	C	A	.	.	MAF_INRAE=47.468;MAF_USDA=23.529
NC_035094.1	20131988	.	C	T	.	.	MAF_USDA=16.393
NC_035094.1	20131994	.	A	G	.	.	MAF_INRAE=47.468;MAF_USDA=23.529
NC_035094.1	20131998	.	C	T	.	.	MAF_INRAE=49.167;MAF_USDA=23.529
NC_035094.1	20132029	.	C	T	.	.	MAF_USDA=1.639
NC_035094.1	20132044	.	T	C	.	.	MAF_INRAE=48.101;MAF_USDA=23.529
NC_035094.1	20132048	.	C	A	.	.	MAF_INRAE=36.709;MAF_USDA=18.824
NC_035094.1	20132093	.	G	A	.	.	MAF_INRAE=48.101;MAF_USDA=23.529
NC_035094.1	20132334	.	C	A	.	.	MAF_INRAE=36.709;MAF_USDA=18.235
NC_035094.1	20132335	.	G	A	.	.	MAF_USDA=8.197
NC_035094.1	20132363	.	C	A	.	.	MAF_INRAE=46.835;MAF_USDA=34.118
NC_035094.1	20132374	.	G	A	.	.	MAF_INRAE=16.456;MAF_USDA=9.412
NC_035094.1	20132490	.	A	G	.	.	MAF_INRAE=46.835;MAF_USDA=35.294
NC_035094.1	20132501	.	C	T	.	.	MAF_USDA=1.639
NC_035094.1	20132528	.	A	C	.	.	MAF_INRAE=47.468;MAF_USDA=35.294
NC_035094.1	20132580	.	G	T	.	.	MAF_INRAE=8.228;MAF_USDA=8.235
NC_035094.1	20132637	.	T	A	.	.	MAF_INRAE=47.468;MAF_USDA=32.941
NC_035094.1	20132676	.	A	T	.	.	MAF_USDA=4.098
NC_035094.1	20132816	.	A	C	.	.	MAF_INRAE=47.468;MAF_USDA=38.235
NC_035094.1	20132844	.	C	T	.	.	MAF_USDA=1.639
NC_035094.1	20132909	.	T	C	.	.	MAF_INRAE=9.494;MAF_USDA=9.412
NC_035094.1	20132932	.	T	C	.	.	MAF_INRAE=48.101;MAF_USDA=35.714
NC_035094.1	20132972	.	A	T	.	.	MAF_USDA=15.833
NC_035094.1	20133039	.	A	T	.	.	MAF_INRAE=47.468;MAF_USDA=36.471
NC_035094.1	20133053	.	G	A	.	.	MAF_INRAE=47.468;MAF_USDA=36.471
NC_035094.1	20133074	.	G	A	.	.	MAF_USDA=4.167
NC_035094.1	20133362	.	A	T	.	.	MAF_INRAE=48.101;MAF_USDA=22.941
NC_035094.1	20133488	.	A	C	.	.	MAF_USDA=16.393
NC_035094.1	20133609	.	A	T	.	.	MAF_USDA=4.167
NC_035094.1	20133652	.	C	T	.	.	MAF_USDA=11.475
NC_035094.1	20133885	.	T	G	.	.	MAF_INRAE=36.076;MAF_USDA=17.059
NC_035094.1	20133922	.	G	A	.	.	MAF_INRAE=46.203;MAF_USDA=35.294
NC_035094.1	20133939	.	T	A	.	.	MAF_INRAE=46.203;MAF_USDA=35.294
NC_035094.1	20133944	.	C	T	.	.	MAF_INRAE=46.203;MAF_USDA=34.706
NC_035094.1	20133972	.	A	T	.	.	MAF_INRAE=46.835;MAF_USDA=34.706
NC_035094.1	20134139	.	C	A	.	.	MAF_INRAE=46.835;MAF_USDA=35.882
NC_035094.1	20134211	.	A	T	.	.	MAF_INRAE=36.709;MAF_USDA=16.471
NC_035094.1	20134222	.	C	T	.	.	MAF_INRAE=47.468;MAF_USDA=35.294
NC_035094.1	20134244	.	G	A	.	.	MAF_USDA=12.295
NC_035094.1	20134273	.	A	G	.	.	MAF_INRAE=5.263
NC_035094.1	20134284	.	C	T	.	.	MAF_INRAE=36.709;MAF_USDA=17.059
NC_035094.1	20134286	.	G	A	.	.	MAF_USDA=1.639
NC_035094.1	20134290	.	A	T	.	.	MAF_USDA=1.639
NC_035094.1	20134312	.	C	A	.	.	MAF_USDA=34.706
NC_035094.1	20134313	.	A	T	.	.	MAF_USDA=35.882
NC_035094.1	20134315	.	T	G	.	.	MAF_USDA=50.0
NC_035094.1	20134377	.	T	C	.	.	MAF_USDA=1.639
NC_035094.1	20134380	.	A	G	.	.	MAF_INRAE=47.468;MAF_USDA=36.471
NC_035094.1	20134388	.	G	C	.	.	MAF_INRAE=47.468;MAF_USDA=35.294
NC_035094.1	20134408	.	C	A	.	.	MAF_USDA=1.639
NC_035094.1	20134430	.	C	A	.	.	MAF_INRAE=9.494;MAF_USDA=9.412
NC_035094.1	20134436	.	A	G	.	.	MAF_INRAE=47.468;MAF_USDA=35.294
NC_035094.1	20134507	.	A	G	.	.	MAF_INRAE=48.101;MAF_USDA=20.588
NC_035094.1	20134535	.	A	C	.	.	MAF_USDA=12.295
NC_035094.1	20134643	.	A	T	.	.	MAF_INRAE=10.759;MAF_USDA=44.118
NC_035094.1	20134691	.	C	T	.	.	MAF_INRAE=47.468;MAF_USDA=22.941
NC_035094.1	20134794	.	T	C	.	.	MAF_INRAE=9.494;MAF_USDA=11.176
NC_035094.1	20134814	.	C	T	.	.	MAF_INRAE=36.709;MAF_USDA=15.294
NC_035094.1	20134834	.	G	T	.	.	MAF_INRAE=47.468;MAF_USDA=35.882
NC_035094.1	20135016	.	C	T	.	.	MAF_USDA=13.934
NC_035094.1	20135042	.	G	A	.	.	MAF_USDA=1.639
NC_035094.1	20135050	.	T	A	.	.	MAF_USDA=1.639
NC_035094.1	20135075	.	C	G	.	.	MAF_INRAE=41.139;MAF_USDA=37.647
NC_035094.1	20135089	.	A	C	.	.	MAF_INRAE=41.772;MAF_USDA=37.059
NC_035094.1	20135143	.	T	G	.	.	MAF_INRAE=2.5
NC_035094.1	20135180	.	G	A	.	.	MAF_INRAE=39.241;MAF_USDA=16.393
NC_035094.1	20135314	.	T	C	.	.	MAF_USDA=13.934
NC_035094.1	20135349	.	C	T	.	.	MAF_INRAE=9.494;MAF_USDA=9.524
NC_035094.1	20135355	.	C	G	.	.	MAF_INRAE=34.81;MAF_USDA=18.452
NC_035094.1	20135406	.	T	G	.	.	MAF_USDA=10.656
NC_035094.1	20135486	.	T	C	.	.	MAF_INRAE=48.101;MAF_USDA=22.353
NC_035094.1	20135491	.	A	G	.	.	MAF_INRAE=48.101;MAF_USDA=22.353
NC_035094.1	20135536	.	G	A	.	.	MAF_INRAE=29.114;MAF_USDA=12.353
NC_035094.1	20135538	.	A	G	.	.	MAF_INRAE=46.203;MAF_USDA=37.647
NC_035094.1	20135589	.	G	A	.	.	MAF_INRAE=10.759;MAF_USDA=42.941
NC_035094.1	20135702	.	C	T	.	.	MAF_USDA=10.588
NC_035094.1	20135753	.	G	A	.	.	MAF_USDA=3.279
NC_035094.1	20135802	.	C	T	.	.	MAF_INRAE=36.709;MAF_USDA=18.235
NC_035094.1	20135830	.	G	A	.	.	MAF_USDA=11.475
NC_035094.1	20135833	.	G	C	.	.	MAF_USDA=16.393
NC_035094.1	20135867	.	T	A	.	.	MAF_USDA=5.738
NC_035094.1	20135922	.	T	G	.	.	MAF_USDA=2.083
NC_035094.1	20135923	.	A	T	.	.	MAF_INRAE=21.053;MAF_USDA=18.75
NC_035094.1	20135939	.	G	A	.	.	MAF_INRAE=10.759;MAF_USDA=8.333
NC_035094.1	20135951	.	G	A	.	.	MAF_USDA=4.167
NC_035094.1	20135967	.	G	C	.	.	MAF_INRAE=5.263;MAF_USDA=2.941
NC_035094.1	20136012	.	G	A	.	.	MAF_INRAE=36.709;MAF_USDA=19.412
NC_035094.1	20136024	.	T	G	.	.	MAF_USDA=2.459
NC_035094.1	20136081	.	A	G	.	.	MAF_INRAE=10.759;MAF_USDA=47.059
NC_035094.1	20136354	.	C	T	.	.	MAF_USDA=2.083
NC_035094.1	20136408	.	C	T	.	.	MAF_INRAE=36.709;MAF_USDA=18.235
NC_035094.1	20136425	.	A	C	.	.	MAF_INRAE=6.962
NC_035094.1	20136426	.	T	A	.	.	MAF_INRAE=5.833
NC_035094.1	20136468	.	T	G	.	.	MAF_INRAE=5.263;MAF_USDA=2.941
NC_035094.1	20136512	.	G	A	.	.	MAF_INRAE=47.468;MAF_USDA=24.118
NC_035094.1	20136533	.	C	T	.	.	MAF_INRAE=34.81;MAF_USDA=18.824
NC_035094.1	20136534	.	G	A	.	.	MAF_INRAE=5.263;MAF_USDA=2.353
NC_035094.1	20136560	.	T	G	.	.	MAF_INRAE=10.759;MAF_USDA=41.176
NC_035094.1	20136610	.	C	A	.	.	MAF_INRAE=10.759;MAF_USDA=45.882
NC_035094.1	20136734	.	G	A	.	.	MAF_INRAE=34.177;MAF_USDA=18.235
NC_035094.1	20136764	.	A	G	.	.	MAF_INRAE=10.759;MAF_USDA=47.647
NC_035094.1	20136766	.	A	C	.	.	MAF_INRAE=7.5;MAF_USDA=47.647
NC_035094.1	20136983	.	C	T	.	.	MAF_USDA=1.724
NC_035094.1	20137223	.	C	T	.	.	MAF_USDA=4.167
NC_035094.1	20137258	.	C	T	.	.	MAF_USDA=46.721
NC_035094.1	20139812	.	C	T	.	.	MAF_USDA=23.913
NC_035094.1	20139907	.	C	A	.	.	MAF_USDA=18.75
NC_035094.1	20139943	.	A	G	.	.	MAF_INRAE=5.263;MAF_USDA=6.25
NC_035094.1	20140002	.	A	T	.	.	MAF_INRAE=10.759;MAF_USDA=47.024
NC_035094.1	20140007	.	T	A	.	.	MAF_INRAE=1.667;MAF_USDA=15.0
NC_035094.1	20140008	.	T	G	.	.	MAF_INRAE=5.0;MAF_USDA=4.167
NC_035094.1	20140112	.	T	C	.	.	MAF_INRAE=36.076;MAF_USDA=18.235
NC_035094.1	20140193	.	G	A	.	.	MAF_USDA=5.738
NC_035094.1	20140224	.	C	A	.	.	MAF_USDA=4.167
NC_035094.1	20140260	.	G	A	.	.	MAF_USDA=11.475
NC_035094.1	20140261	.	A	G	.	.	MAF_USDA=11.475
NC_035094.1	20140444	.	C	T	.	.	MAF_INRAE=47.468;MAF_USDA=23.529
NC_035094.1	20140556	.	T	A	.	.	MAF_INRAE=6.962
NC_035094.1	20140720	.	C	T	.	.	MAF_USDA=5.738
NC_035094.1	20140767	.	T	C	.	.	MAF_INRAE=9.494;MAF_USDA=10.0
NC_035094.1	20140773	.	C	G	.	.	MAF_USDA=12.295
NC_035094.1	20140836	.	C	T	.	.	MAF_USDA=1.639
NC_035094.1	20140859	.	G	C	.	.	MAF_INRAE=36.709;MAF_USDA=18.235
NC_035094.1	20140874	.	T	A	.	.	MAF_INRAE=6.962
NC_035094.1	20141301	.	A	G	.	.	MAF_INRAE=47.468;MAF_USDA=27.647
NC_035094.1	20141359	.	G	T	.	.	MAF_INRAE=36.709;MAF_USDA=27.647
NC_035094.1	20141404	.	A	T	.	.	MAF_INRAE=10.759;MAF_USDA=45.882
NC_035094.1	20141419	.	G	T	.	.	MAF_INRAE=46.835;MAF_USDA=26.471
NC_035094.1	20141430	.	C	T	.	.	MAF_USDA=1.639
NC_035094.1	20141659	.	G	A	.	.	MAF_INRAE=5.263;MAF_USDA=2.941
NC_035094.1	20141685	.	T	G	.	.	MAF_USDA=4.098
NC_035094.1	20141739	.	A	T	.	.	MAF_USDA=4.098
NC_035094.1	20141793	.	G	C	.	.	MAF_INRAE=37.342;MAF_USDA=25.0
NC_035094.1	20141808	.	T	C	.	.	MAF_INRAE=37.342;MAF_USDA=25.882
NC_035094.1	20141819	.	T	A	.	.	MAF_INRAE=8.861;MAF_USDA=8.235
NC_035094.1	20141882	.	A	T	.	.	MAF_USDA=10.656
NC_035094.1	20141897	.	A	C	.	.	MAF_USDA=1.765
NC_035094.1	20141922	.	A	C	.	.	MAF_INRAE=5.263;MAF_USDA=6.471
NC_035094.1	20141952	.	C	T	.	.	MAF_USDA=11.475
NC_035094.1	20142006	.	C	A	.	.	MAF_USDA=20.0
NC_035094.1	20142016	.	A	C	.	.	MAF_USDA=5.738
NC_035094.1	20142155	.	C	A	.	.	MAF_INRAE=3.333
NC_035094.1	20142205	.	C	T	.	.	MAF_INRAE=9.494;MAF_USDA=18.824
NC_035094.1	20142211	.	T	A	.	.	MAF_USDA=2.083
NC_035094.1	20142282	.	C	T	.	.	MAF_USDA=2.459
NC_035094.1	20142395	.	C	T	.	.	MAF_INRAE=47.468;MAF_USDA=22.353
NC_035094.1	20142504	.	A	C	.	.	MAF_USDA=11.475
NC_035094.1	20142578	.	G	A	.	.	MAF_USDA=1.639
NC_035094.1	20142752	.	C	T	.	.	MAF_INRAE=5.263;MAF_USDA=6.25
NC_035094.1	20142754	.	G	A	.	.	MAF_INRAE=48.101;MAF_USDA=35.417
NC_035094.1	20143064	.	G	A	.	.	MAF_INRAE=9.494;MAF_USDA=18.824
NC_035094.1	20143065	.	T	C	.	.	MAF_USDA=7.377
NC_035094.1	20143086	.	G	C	.	.	MAF_USDA=18.235
NC_035094.1	20143102	.	G	T	.	.	MAF_INRAE=44.167;MAF_USDA=42.941
NC_035094.1	20143178	.	G	A	.	.	MAF_USDA=5.738
NC_035094.1	20143181	.	T	G	.	.	MAF_USDA=2.353
NC_035094.1	20143205	.	T	C	.	.	MAF_USDA=1.765
NC_035094.1	20143247	.	C	A	.	.	MAF_USDA=12.295
NC_035094.1	20143426	.	G	A	.	.	MAF_USDA=7.377
NC_035094.1	20143431	.	C	T	.	.	MAF_USDA=6.557
NC_035094.1	20143471	.	G	C	.	.	MAF_USDA=7.377
NC_035094.1	20143589	.	C	T	.	.	MAF_INRAE=46.667;MAF_USDA=22.941
NC_035094.1	20143597	.	C	T	.	.	MAF_INRAE=46.667;MAF_USDA=23.529
NC_035094.1	20143641	.	C	A	.	.	MAF_USDA=2.459
NC_035094.1	20143708	.	C	T	.	.	MAF_USDA=12.295
NC_035094.1	20143834	.	C	T	.	.	MAF_INRAE=46.667;MAF_USDA=32.353
NC_035094.1	20143904	.	G	A	.	.	MAF_USDA=2.941
NC_035094.1	20144081	.	C	T	.	.	MAF_INRAE=47.5;MAF_USDA=22.353
NC_035094.1	20144102	.	C	A	.	.	MAF_USDA=11.475
NC_035094.1	20144134	.	A	T	.	.	MAF_USDA=1.639
NC_035094.1	20144288	.	T	A	.	.	MAF_USDA=1.639
NC_035094.1	20144292	.	A	C	.	.	MAF_USDA=1.639
NC_035094.1	20144300	.	T	C	.	.	MAF_USDA=12.295
NC_035094.1	20144302	.	A	C	.	.	MAF_USDA=1.639
NC_035094.1	20144305	.	G	A	.	.	MAF_USDA=1.639
NC_035094.1	20144320	.	T	C	.	.	MAF_USDA=1.639
NC_035094.1	20144391	.	A	T	.	.	MAF_INRAE=44.167;MAF_USDA=18.824
NC_035094.1	20144480	.	A	C	.	.	MAF_USDA=1.639
NC_035094.1	20144522	.	T	G	.	.	MAF_USDA=8.197
NC_035094.1	20144688	.	G	T	.	.	MAF_USDA=1.639
NC_035094.1	20144751	.	T	A	.	.	MAF_USDA=1.639
NC_035094.1	20144752	.	A	G	.	.	MAF_USDA=1.639
NC_035094.1	20144765	.	T	A	.	.	MAF_USDA=6.25
NC_035094.1	20144770	.	T	G	.	.	MAF_USDA=6.557
NC_035094.1	20144829	.	C	T	.	.	MAF_USDA=1.639
NC_035094.1	20144856	.	T	A	.	.	MAF_INRAE=47.5;MAF_USDA=40.588
NC_035094.1	20144915	.	A	T	.	.	MAF_INRAE=34.167;MAF_USDA=33.333
NC_035094.1	20144955	.	G	T	.	.	MAF_USDA=4.167
NC_035094.1	20145087	.	A	C	.	.	MAF_INRAE=44.937;MAF_USDA=27.059
NC_035094.1	20145092	.	T	G	.	.	MAF_USDA=1.639
NC_035094.1	20145113	.	T	C	.	.	MAF_INRAE=5.263;MAF_USDA=2.941
NC_035094.1	20145271	.	C	T	.	.	MAF_USDA=1.639
NC_035094.1	20145344	.	A	C	.	.	MAF_USDA=5.738
NC_035094.1	20145384	.	G	A	.	.	MAF_INRAE=10.526;MAF_USDA=1.639
NC_035094.1	20145402	.	C	T	.	.	MAF_INRAE=27.215;MAF_USDA=14.118
NC_035094.1	20145413	.	C	A	.	.	MAF_USDA=4.762
NC_035094.1	20145414	.	C	T	.	.	MAF_USDA=4.762
NC_035094.1	20145441	.	C	T	.	.	MAF_INRAE=50.0;MAF_USDA=38.69
NC_035094.1	20145552	.	A	T	.	.	MAF_USDA=5.738
NC_035094.1	20145559	.	A	G	.	.	MAF_USDA=1.639
NC_035094.1	20145630	.	A	C	.	.	MAF_INRAE=5.263;MAF_USDA=6.25
NC_035094.1	20145631	.	A	C	.	.	MAF_USDA=4.118
NC_035094.1	20145646	.	A	T	.	.	MAF_USDA=1.639
NC_035094.1	20145682	.	T	G	.	.	MAF_INRAE=3.333
NC_035094.1	20145802	.	A	T	.	.	MAF_INRAE=48.734;MAF_USDA=29.412
NC_035094.1	20145879	.	C	T	.	.	MAF_USDA=4.918
NC_035094.1	20146073	.	G	T	.	.	MAF_INRAE=48.734
NC_035094.1	20146084	.	T	C	.	.	MAF_USDA=4.918
NC_035094.1	20146101	.	C	T	.	.	MAF_USDA=25.41
NC_035094.1	20146154	.	G	T	.	.	MAF_INRAE=48.734;MAF_USDA=33.529
NC_035094.1	20146175	.	C	A	.	.	MAF_INRAE=5.263;MAF_USDA=6.25
NC_035094.1	20146185	.	T	G	.	.	MAF_INRAE=36.709;MAF_USDA=22.941
NC_035094.1	20146208	.	A	C	.	.	MAF_INRAE=5.263;MAF_USDA=2.941
NC_035094.1	20146402	.	T	G	.	.	MAF_INRAE=5.263;MAF_USDA=4.118
NC_035094.1	20146478	.	G	C	.	.	MAF_USDA=1.639
NC_035094.1	20146500	.	T	G	.	.	MAF_USDA=5.738
NC_035094.1	20146555	.	C	A	.	.	MAF_INRAE=10.526;MAF_USDA=2.459
NC_035094.1	20146569	.	G	T	.	.	MAF_INRAE=9.494;MAF_USDA=4.118
NC_035094.1	20146574	.	T	A	.	.	MAF_INRAE=48.734;MAF_USDA=34.706
NC_035094.1	20146654	.	C	A	.	.	MAF_INRAE=7.595;MAF_USDA=1.639
NC_035094.1	20146771	.	C	T	.	.	MAF_INRAE=5.263;MAF_USDA=4.706
NC_035094.1	20146853	.	T	G	.	.	MAF_INRAE=48.734;MAF_USDA=33.529
NC_035094.1	20146974	.	C	T	.	.	MAF_INRAE=10.526;MAF_USDA=2.459
NC_035094.1	20147009	.	T	C	.	.	MAF_USDA=1.639
NC_035094.1	20147039	.	C	A	.	.	MAF_INRAE=5.263;MAF_USDA=2.941
NC_035094.1	20147101	.	A	G	.	.	MAF_INRAE=5.263;MAF_USDA=2.941
NC_035094.1	20147128	.	C	A	.	.	MAF_USDA=4.098
NC_035094.1	20147137	.	T	A	.	.	MAF_INRAE=50.0;MAF_USDA=32.353
NC_035094.1	20147138	.	A	T	.	.	MAF_INRAE=39.873;MAF_USDA=45.882
NC_035094.1	20147309	.	G	A	.	.	MAF_USDA=10.0
NC_035094.1	20147426	.	A	T	.	.	MAF_USDA=1.639
NC_035094.1	20147427	.	T	A	.	.	MAF_USDA=1.639
NC_035094.1	20147609	.	T	G	.	.	MAF_USDA=5.738
NC_035094.1	20147620	.	T	G	.	.	MAF_USDA=10.0
NC_035094.1	20147648	.	C	A	.	.	MAF_USDA=2.459
NC_035094.1	20147653	.	T	C	.	.	MAF_USDA=1.639
NC_035094.1	20147660	.	A	G	.	.	MAF_INRAE=3.333
NC_035094.1	20147672	.	C	A	.	.	MAF_USDA=1.639
NC_035094.1	20147696	.	G	T	.	.	MAF_INRAE=9.494;MAF_USDA=4.118
NC_035094.1	20147764	.	T	C	.	.	MAF_USDA=10.588
NC_035094.1	20147809	.	A	T	.	.	MAF_USDA=1.639
NC_035094.1	20147928	.	G	A	.	.	MAF_INRAE=16.456;MAF_USDA=10.588
NC_035094.1	20148054	.	C	A	.	.	MAF_INRAE=5.263;MAF_USDA=6.25
NC_035094.1	20148063	.	G	T	.	.	MAF_INRAE=3.333
NC_035094.1	20148333	.	G	A	.	.	MAF_INRAE=48.734;MAF_USDA=35.119
NC_035094.1	20148353	.	A	T	.	.	MAF_INRAE=9.494;MAF_USDA=7.647
NC_035094.1	20148375	.	A	C	.	.	MAF_USDA=4.918
NC_035094.1	20148441	.	G	A	.	.	MAF_INRAE=16.456;MAF_USDA=9.412
NC_035094.1	20148445	.	C	A	.	.	MAF_USDA=1.639
NC_035094.1	20148446	.	T	G	.	.	MAF_INRAE=49.367;MAF_USDA=34.706
NC_035094.1	20148540	.	T	G	.	.	MAF_USDA=7.377
NC_035094.1	20148545	.	T	A	.	.	MAF_USDA=7.377
NC_035094.1	20148599	.	C	T	.	.	MAF_USDA=7.377
NC_035094.1	20148681	.	G	A	.	.	MAF_USDA=5.294
NC_035094.1	20148752	.	A	G	.	.	MAF_USDA=7.377
NC_035094.1	20148931	.	A	T	.	.	MAF_INRAE=50.0;MAF_USDA=30.0
NC_035094.1	20149313	.	G	A	.	.	MAF_USDA=1.639
NC_035094.1	20149380	.	C	A	.	.	MAF_USDA=4.167
NC_035094.1	20149411	.	C	A	.	.	MAF_USDA=2.5
NC_035094.1	20149563	.	TA	TT	.	.	MAF_USDA=4.167
NC_035094.1	20149564	.	A	T	.	.	MAF_INRAE=10.526
NC_035094.1	20149594	.	A	C	.	.	MAF_USDA=10.0
NC_035094.1	20149623	.	C	T	.	.	MAF_INRAE=9.494;MAF_USDA=12.5
NC_035094.1	20149650	.	G	A	.	.	MAF_USDA=7.377
NC_035094.1	20149665	.	A	C	.	.	MAF_USDA=1.639
NC_035094.1	20149694	.	A	C	.	.	MAF_INRAE=5.0;MAF_USDA=4.706
NC_035094.1	20149720	.	C	T	.	.	MAF_USDA=21.311
NC_035094.1	20149829	.	T	G	.	.	MAF_USDA=1.639
NC_035094.1	20149943	.	T	C	.	.	MAF_USDA=7.377
NC_035094.1	20150075	.	G	T	.	.	MAF_INRAE=30.38;MAF_USDA=14.706
NC_035094.1	20150114	.	T	G	.	.	MAF_INRAE=3.333
NC_035094.1	20150221	.	A	G	.	.	MAF_USDA=1.639
NC_035094.1	20150381	.	C	T	.	.	MAF_USDA=5.357
NC_035094.1	20150463	.	T	G	.	.	MAF_USDA=2.083
NC_035094.1	20150605	.	C	A	.	.	MAF_INRAE=43.038;MAF_USDA=28.235
NC_035094.1	20150622	.	T	G	.	.	MAF_USDA=1.639
NC_035094.1	20150749	.	G	A	.	.	MAF_USDA=39.583
NC_035094.1	20152334	.	A	C	.	.	MAF_USDA=2.083
NC_035094.1	20152594	.	G	A	.	.	MAF_INRAE=6.667;MAF_USDA=8.333
NC_035094.1	20152746	.	T	A	.	.	MAF_USDA=1.667
NC_035094.1	20152783	.	G	C	.	.	MAF_INRAE=26.582;MAF_USDA=14.118
NC_035094.1	20152822	.	T	C	.	.	MAF_USDA=5.738
NC_035094.1	20152827	.	T	C	.	.	MAF_USDA=7.377
NC_035094.1	20152922	.	T	C	.	.	MAF_INRAE=2.532;MAF_USDA=10.417
NC_035094.1	20152963	.	A	T	.	.	MAF_INRAE=5.263;MAF_USDA=2.941
NC_035094.1	20152990	.	T	C	.	.	MAF_INRAE=5.263;MAF_USDA=8.235
NC_035094.1	20152992	.	C	A	.	.	MAF_USDA=1.639
NC_035094.1	20153094	.	G	T	.	.	MAF_INRAE=43.038;MAF_USDA=27.647
NC_035094.1	20153113	.	C	A	.	.	MAF_INRAE=10.526;MAF_USDA=2.459
NC_035094.1	20153121	.	C	T	.	.	MAF_USDA=1.639
NC_035094.1	20153352	.	A	T	.	.	MAF_INRAE=8.228;MAF_USDA=19.412
NC_035094.1	20153448	.	T	G	.	.	MAF_INRAE=34.81;MAF_USDA=15.882
NC_035094.1	20153527	.	G	T	.	.	MAF_INRAE=43.333
NC_035094.1	20153552	.	A	C	.	.	MAF_INRAE=43.038;MAF_USDA=28.235
NC_035094.1	20153584	.	G	T	.	.	MAF_INRAE=42.405;MAF_USDA=27.059
NC_035094.1	20153852	.	C	T	.	.	MAF_USDA=4.098
NC_035094.1	20153916	.	T	A	.	.	MAF_USDA=1.639
NC_035094.1	20153970	.	T	A	.	.	MAF_INRAE=20.886;MAF_USDA=20.833
NC_035094.1	20154097	.	T	C	.	.	MAF_USDA=4.098
NC_035094.1	20154107	.	T	G	.	.	MAF_INRAE=27.215;MAF_USDA=20.0
NC_035094.1	20154118	.	T	G	.	.	MAF_INRAE=28.481;MAF_USDA=30.0
NC_035094.1	20154156	.	C	T	.	.	MAF_INRAE=9.494;MAF_USDA=4.118
NC_035094.1	20154184	.	C	T	.	.	MAF_USDA=3.279
NC_035094.1	20154236	.	A	T	.	.	MAF_INRAE=37.342;MAF_USDA=20.238
NC_035094.1	20154251	.	G	C	.	.	MAF_INRAE=37.342;MAF_USDA=24.405
NC_035094.1	20154282	.	C	T	.	.	MAF_USDA=5.0
NC_035094.1	20154320	.	T	G	.	.	MAF_USDA=2.381
NC_035094.1	20154376	.	G	A	.	.	MAF_INRAE=8.861;MAF_USDA=10.588
NC_035094.1	20154382	.	G	T	.	.	MAF_USDA=4.918
NC_035094.1	20154457	.	T	G	.	.	MAF_INRAE=37.342;MAF_USDA=23.529
NC_035094.1	20154574	.	T	C	.	.	MAF_USDA=1.639
NC_035094.1	20154637	.	T	G	.	.	MAF_USDA=1.639
NC_035094.1	20154762	.	G	A	.	.	MAF_USDA=1.639
NC_035094.1	20154765	.	G	A	.	.	MAF_INRAE=8.861;MAF_USDA=8.235
NC_035094.1	20154834	.	T	C	.	.	MAF_USDA=1.667
NC_035094.1	20154837	.	C	T	.	.	MAF_INRAE=39.873;MAF_USDA=32.143
NC_035094.1	20154936	.	A	T	.	.	MAF_INRAE=36.842;MAF_USDA=24.118
NC_035094.1	20154938	.	G	T	.	.	MAF_USDA=30.0
NC_035094.1	20154939	.	T	G	.	.	MAF_USDA=24.706
NC_035094.1	20154944	.	A	C	.	.	MAF_USDA=1.639
NC_035094.1	20154994	.	T	C	.	.	MAF_INRAE=6.329
NC_035094.1	20155081	.	T	A	.	.	MAF_USDA=1.639
NC_035094.1	20155091	.	G	A	.	.	MAF_USDA=4.918
NC_035094.1	20155206	.	C	T	.	.	MAF_INRAE=16.456;MAF_USDA=9.412
NC_035094.1	20155232	.	G	T	.	.	MAF_USDA=1.639
NC_035094.1	20155429	.	C	T	.	.	MAF_USDA=2.459
NC_035094.1	20155469	.	C	T	.	.	MAF_INRAE=43.038;MAF_USDA=28.235
NC_035094.1	20155628	.	C	A	.	.	MAF_USDA=2.941
NC_035094.1	20155854	.	C	T	.	.	MAF_INRAE=9.494;MAF_USDA=4.118
NC_035094.1	20155951	.	C	T	.	.	MAF_USDA=1.639
NC_035094.1	20156006	.	C	A	.	.	MAF_INRAE=43.038;MAF_USDA=27.647
NC_035094.1	20156105	.	T	C	.	.	MAF_INRAE=37.975;MAF_USDA=32.353
NC_035094.1	20156136	.	T	C	.	.	MAF_INRAE=5.263;MAF_USDA=5.357
NC_035094.1	20156241	.	T	G	.	.	MAF_INRAE=36.709;MAF_USDA=25.595
NC_035094.1	20157441	.	G	C	.	.	MAF_USDA=10.417
NC_035094.1	20157626	.	C	A	.	.	MAF_INRAE=16.456;MAF_USDA=4.118
NC_035094.1	20157637	.	T	C	.	.	MAF_USDA=4.167
NC_035094.1	20157738	.	C	A	.	.	MAF_INRAE=9.494;MAF_USDA=4.118
NC_035094.1	20157750	.	T	C	.	.	MAF_INRAE=49.367;MAF_USDA=42.941
NC_035094.1	20157863	.	T	G	.	.	MAF_USDA=5.738
NC_035094.1	20157899	.	C	A	.	.	MAF_USDA=4.098
NC_035094.1	20157900	.	A	G	.	.	MAF_INRAE=44.937;MAF_USDA=47.059
NC_035094.1	20157920	.	T	C	.	.	MAF_INRAE=6.962
NC_035094.1	20157932	.	A	C	.	.	MAF_INRAE=44.937;MAF_USDA=42.941
NC_035094.1	20158117	.	T	G	.	.	MAF_USDA=36.066
NC_035094.1	20158162	.	G	C	.	.	MAF_USDA=3.279
NC_035094.1	20158208	.	T	A	.	.	MAF_INRAE=5.263;MAF_USDA=4.118
NC_035094.1	20158278	.	A	C	.	.	MAF_INRAE=8.228;MAF_USDA=2.459
NC_035094.1	20158294	.	T	G	.	.	MAF_USDA=4.918
NC_035094.1	20158296	.	C	T	.	.	MAF_INRAE=45.57;MAF_USDA=40.588
NC_035094.1	20158449	.	A	C	.	.	MAF_USDA=14.118
NC_035094.1	20158462	.	C	A	.	.	MAF_USDA=10.0
NC_035094.1	20158510	.	C	T	.	.	MAF_INRAE=9.494;MAF_USDA=4.118
NC_035094.1	20158566	.	C	G	.	.	MAF_USDA=25.41
NC_035094.1	20158624	.	A	G	.	.	MAF_USDA=5.738
NC_035094.1	20158765	.	C	A	.	.	MAF_USDA=5.738
NC_035094.1	20158845	.	G	A	.	.	MAF_INRAE=16.456
NC_035094.1	20158847	.	A	T	.	.	MAF_INRAE=15.0
NC_035094.1	20159011	.	C	T	.	.	MAF_INRAE=6.962;MAF_USDA=2.459
NC_035094.1	20159290	.	C	A	.	.	MAF_INRAE=6.962;MAF_USDA=2.459
NC_035094.1	20159398	.	C	A	.	.	MAF_USDA=25.41
NC_035094.1	20159405	.	A	T	.	.	MAF_INRAE=10.127;MAF_USDA=2.5
NC_035094.1	20159429	.	T	C	.	.	MAF_USDA=2.5
NC_035094.1	20159528	.	A	T	.	.	MAF_USDA=8.824
NC_035094.1	20159544	.	G	C	.	.	MAF_USDA=27.083
NC_035094.1	20159549	.	T	C	.	.	MAF_INRAE=9.494;MAF_USDA=3.529
NC_035094.1	20159559	.	C	T	.	.	MAF_INRAE=7.595;MAF_USDA=2.941
NC_035094.1	20159596	.	G	A	.	.	MAF_INRAE=10.526;MAF_USDA=1.639
NC_035094.1	20159652	.	A	G	.	.	MAF_INRAE=7.595;MAF_USDA=8.824
NC_035094.1	20159654	.	T	C	.	.	MAF_USDA=2.459
NC_035094.1	20159663	.	A	T	.	.	MAF_INRAE=10.526;MAF_USDA=3.279
NC_035094.1	20159670	.	A	C	.	.	MAF_USDA=5.738
NC_035094.1	20159699	.	A	C	.	.	MAF_USDA=11.475
NC_035094.1	20159700	.	C	A	.	.	MAF_USDA=13.115
NC_035094.1	20159729	.	T	C	.	.	MAF_USDA=15.574
NC_035094.1	20159742	.	G	A	.	.	MAF_USDA=9.836
NC_035094.1	20159898	.	A	T	.	.	MAF_INRAE=10.127;MAF_USDA=10.0
NC_035094.1	20159906	.	C	T	.	.	MAF_INRAE=7.595;MAF_USDA=6.557
NC_035094.1	20160081	.	G	A	.	.	MAF_INRAE=6.962;MAF_USDA=8.824
NC_035094.1	20160099	.	C	A	.	.	MAF_INRAE=5.263;MAF_USDA=2.941
NC_035094.1	20160100	.	A	C	.	.	MAF_USDA=2.941
NC_035094.1	20160118	.	C	A	.	.	MAF_USDA=1.639
NC_035094.1	20160119	.	G	A	.	.	MAF_INRAE=11.392;MAF_USDA=42.941
NC_035094.1	20160188	.	G	T	.	.	MAF_USDA=4.167
NC_035094.1	20160217	.	G	A	.	.	MAF_INRAE=6.962
NC_035094.1	20160315	.	A	G	.	.	MAF_INRAE=43.038
NC_035094.1	20160334	.	A	G	.	.	MAF_INRAE=6.962;MAF_USDA=2.941
NC_035094.1	20160352	.	G	A	.	.	MAF_INRAE=32.5;MAF_USDA=35.417
NC_035094.1	20160372	.	A	G	.	.	MAF_INRAE=9.494;MAF_USDA=4.706
NC_035094.1	20160391	.	T	G	.	.	MAF_USDA=5.738
NC_035094.1	20160464	.	T	C	.	.	MAF_INRAE=6.962;MAF_USDA=2.941
NC_035094.1	20160470	.	T	C	.	.	MAF_INRAE=6.962;MAF_USDA=2.941
NC_035094.1	20160550	.	C	T	.	.	MAF_USDA=2.083
NC_035094.1	20160588	.	A	T	.	.	MAF_INRAE=6.962;MAF_USDA=3.529
NC_035094.1	20160616	.	T	C	.	.	MAF_INRAE=6.962;MAF_USDA=2.941
NC_035094.1	20160663	.	G	A	.	.	MAF_INRAE=5.263;MAF_USDA=2.353
NC_035094.1	20160698	.	C	A	.	.	MAF_USDA=5.294
NC_035094.1	20160707	.	G	A	.	.	MAF_INRAE=26.582;MAF_USDA=17.647
NC_035094.1	20160720	.	A	G	.	.	MAF_USDA=13.115
NC_035094.1	20160798	.	T	G	.	.	MAF_INRAE=44.304;MAF_USDA=42.941
NC_035094.1	20160873	.	A	G	.	.	MAF_INRAE=6.962;MAF_USDA=2.459
NC_035094.1	20160891	.	T	A	.	.	MAF_INRAE=6.962;MAF_USDA=3.529
NC_035094.1	20160923	.	T	G	.	.	MAF_INRAE=9.494;MAF_USDA=4.118
NC_035094.1	20161015	.	A	C	.	.	MAF_USDA=5.294
NC_035094.1	20161235	.	A	T	.	.	MAF_INRAE=6.962
NC_035094.1	20161606	.	C	A	.	.	MAF_USDA=6.557
NC_035094.1	20161627	.	T	C	.	.	MAF_USDA=3.279
NC_035094.1	20161685	.	C	T	.	.	MAF_USDA=15.574
NC_035094.1	20161691	.	T	A	.	.	MAF_USDA=2.941
NC_035094.1	20161695	.	T	G	.	.	MAF_USDA=2.941
NC_035094.1	20161964	.	C	T	.	.	MAF_USDA=1.639
NC_035094.1	20161993	.	G	T	.	.	MAF_USDA=5.738
NC_035094.1	20162102	.	A	T	.	.	MAF_INRAE=42.405;MAF_USDA=25.882
NC_035094.1	20162131	.	T	G	.	.	MAF_INRAE=5.263;MAF_USDA=10.0
NC_035094.1	20162137	.	C	A	.	.	MAF_INRAE=41.772;MAF_USDA=43.75
NC_035094.1	20162198	.	T	C	.	.	MAF_USDA=12.295
NC_035094.1	20162214	.	T	C	.	.	MAF_INRAE=48.101;MAF_USDA=34.118
NC_035094.1	20162377	.	C	T	.	.	MAF_INRAE=10.526;MAF_USDA=6.25
NC_035094.1	20162458	.	T	C	.	.	MAF_INRAE=42.405;MAF_USDA=25.294
NC_035094.1	20162616	.	A	T	.	.	MAF_USDA=1.639
NC_035094.1	20162667	.	C	T	.	.	MAF_USDA=4.918
NC_035094.1	20162878	.	T	G	.	.	MAF_INRAE=10.127;MAF_USDA=2.941
NC_035094.1	20162905	.	T	G	.	.	MAF_USDA=2.353
NC_035094.1	20162985	.	G	T	.	.	MAF_INRAE=42.405;MAF_USDA=24.118
NC_035094.1	20163185	.	A	T	.	.	MAF_USDA=11.475
NC_035094.1	20163196	.	G	A	.	.	MAF_USDA=1.639
NC_035094.1	20163202	.	A	G	.	.	MAF_INRAE=10.759;MAF_USDA=2.353
NC_035094.1	20163213	.	G	A	.	.	MAF_USDA=2.459
NC_035094.1	20163214	.	C	T	.	.	MAF_INRAE=32.911;MAF_USDA=20.0
NC_035094.1	20163217	.	T	A	.	.	MAF_INRAE=41.139;MAF_USDA=28.824
NC_035094.1	20163237	.	A	G	.	.	MAF_INRAE=48.734;MAF_USDA=31.765
NC_035094.1	20163244	.	A	T	.	.	MAF_INRAE=10.127;MAF_USDA=2.353
NC_035094.1	20163264	.	T	C	.	.	MAF_USDA=4.918
NC_035094.1	20163266	.	G	A	.	.	MAF_INRAE=25.949;MAF_USDA=14.118
NC_035094.1	20163278	.	C	T	.	.	MAF_INRAE=36.842;MAF_USDA=28.824
NC_035094.1	20163372	.	G	A	.	.	MAF_USDA=2.353
NC_035094.1	20163528	.	T	A	.	.	MAF_USDA=4.918
NC_035094.1	20163567	.	G	C	.	.	MAF_USDA=6.25
NC_035094.1	20163568	.	G	C	.	.	MAF_USDA=6.25
NC_035094.1	20163611	.	T	C	.	.	MAF_USDA=6.557
NC_035094.1	20163646	.	G	A	.	.	MAF_USDA=4.918
NC_035094.1	20163649	.	G	A	.	.	MAF_USDA=1.639
NC_035094.1	20163661	.	G	A	.	.	MAF_USDA=6.557
NC_035094.1	20163734	.	T	C	.	.	MAF_USDA=2.353
NC_035094.1	20163820	.	A	G	.	.	MAF_INRAE=9.494;MAF_USDA=30.588
NC_035094.1	20163930	.	T	A	.	.	MAF_USDA=4.098
NC_035094.1	20163989	.	G	T	.	.	MAF_INRAE=3.333
NC_035094.1	20164756	.	C	T	.	.	MAF_USDA=4.918
NC_035094.1	20164803	.	C	T	.	.	MAF_USDA=2.941
NC_035094.1	20164840	.	C	T	.	.	MAF_INRAE=6.962;MAF_USDA=4.167
NC_035094.1	20164874	.	T	C	.	.	MAF_USDA=4.167
NC_035094.1	20164886	.	A	T	.	.	MAF_USDA=1.639
NC_035094.1	20165074	.	C	T	.	.	MAF_INRAE=6.962;MAF_USDA=2.941
NC_035094.1	20165207	.	C	G	.	.	MAF_INRAE=46.835;MAF_USDA=38.235
NC_035094.1	20165288	.	C	A	.	.	MAF_INRAE=6.962;MAF_USDA=2.353
NC_035094.1	20165290	.	A	T	.	.	MAF_INRAE=5.833;MAF_USDA=2.353
NC_035094.1	20165356	.	A	G	.	.	MAF_INRAE=9.494;MAF_USDA=2.941
NC_035094.1	20165359	.	T	C	.	.	MAF_USDA=1.639
NC_035094.1	20165361	.	A	G	.	.	MAF_INRAE=8.228;MAF_USDA=12.295
NC_035094.1	20165562	.	G	A	.	.	MAF_USDA=10.417
NC_035094.1	20165568	.	G	T	.	.	MAF_USDA=5.738
NC_035094.1	20165569	.	G	T	.	.	MAF_USDA=5.738
NC_035094.1	20165593	.	G	A	.	.	MAF_INRAE=25.316;MAF_USDA=19.412
NC_035094.1	20165617	.	A	T	.	.	MAF_USDA=12.295
NC_035094.1	20165652	.	G	A	.	.	MAF_USDA=2.459
NC_035094.1	20165722	.	T	C	.	.	MAF_INRAE=24.051;MAF_USDA=23.529
NC_035094.1	20165774	.	C	G	.	.	MAF_USDA=10.656
NC_035094.1	20166049	.	T	C	.	.	MAF_INRAE=24.684;MAF_USDA=21.176
NC_035094.1	20166331	.	C	A	.	.	MAF_INRAE=17.089;MAF_USDA=13.529
NC_035094.1	20166332	.	C	T	.	.	MAF_INRAE=15.0;MAF_USDA=13.529
NC_035094.1	20166354	.	G	A	.	.	MAF_INRAE=8.861;MAF_USDA=6.25
NC_035094.1	20166368	.	C	A	.	.	MAF_USDA=3.529
NC_035094.1	20166472	.	G	T	.	.	MAF_USDA=4.918
NC_035094.1	20166510	.	G	T	.	.	MAF_INRAE=8.228;MAF_USDA=11.176
NC_035094.1	20166666	.	C	T	.	.	MAF_INRAE=6.962;MAF_USDA=4.167
NC_035094.1	20167060	.	A	T	.	.	MAF_INRAE=16.456;MAF_USDA=7.647
NC_035094.1	20167127	.	C	T	.	.	MAF_INRAE=9.494;MAF_USDA=2.941
NC_035094.1	20167187	.	T	G	.	.	MAF_INRAE=46.835;MAF_USDA=37.647
NC_035094.1	20167212	.	A	G	.	.	MAF_INRAE=46.835;MAF_USDA=32.941
NC_035094.1	20167276	.	T	C	.	.	MAF_INRAE=8.228;MAF_USDA=11.176
NC_035094.1	20167357	.	T	C	.	.	MAF_USDA=4.167
NC_035094.1	20167447	.	A	C	.	.	MAF_INRAE=28.481;MAF_USDA=20.588
NC_035094.1	20167644	.	T	A	.	.	MAF_INRAE=6.962;MAF_USDA=7.059
NC_035094.1	20167704	.	T	A	.	.	MAF_INRAE=27.215;MAF_USDA=35.417
NC_035094.1	20167751	.	T	C	.	.	MAF_USDA=6.471
NC_035094.1	20168005	.	C	T	.	.	MAF_INRAE=8.228;MAF_USDA=8.235
NC_035094.1	20168006	.	G	A	.	.	MAF_INRAE=9.494;MAF_USDA=5.882
NC_035094.1	20168062	.	C	T	.	.	MAF_INRAE=5.263;MAF_USDA=14.706
NC_035094.1	20168164	.	C	A	.	.	MAF_INRAE=16.456;MAF_USDA=23.529
NC_035094.1	20168306	.	C	T	.	.	MAF_INRAE=36.709;MAF_USDA=31.765
NC_035094.1	20168375	.	C	A	.	.	MAF_USDA=3.529
NC_035094.1	20168462	.	C	T	.	.	MAF_USDA=1.639
NC_035094.1	20168569	.	A	G	.	.	MAF_USDA=4.098
NC_035094.1	20168603	.	C	A	.	.	MAF_INRAE=3.333
NC_035094.1	20168623	.	T	G	.	.	MAF_USDA=5.738
NC_035094.1	20168658	.	G	A	.	.	MAF_INRAE=27.215;MAF_USDA=14.118
NC_035094.1	20168709	.	G	A	.	.	MAF_USDA=6.25
NC_035094.1	20168731	.	A	C	.	.	MAF_INRAE=9.494;MAF_USDA=2.941
NC_035094.1	20168764	.	G	A	.	.	MAF_INRAE=9.494;MAF_USDA=2.941
NC_035094.1	20168866	.	T	A	.	.	MAF_USDA=5.738
NC_035094.1	20168928	.	A	G	.	.	MAF_INRAE=8.228;MAF_USDA=9.412
NC_035094.1	20169011	.	C	A	.	.	MAF_INRAE=46.203;MAF_USDA=33.529
NC_035094.1	20169375	.	T	C	.	.	MAF_INRAE=5.263;MAF_USDA=10.0
NC_035094.1	20169402	.	C	T	.	.	MAF_INRAE=5.263;MAF_USDA=10.0
NC_035094.1	20169433	.	T	C	.	.	MAF_INRAE=5.263;MAF_USDA=10.0
NC_035094.1	20169439	.	A	G	.	.	MAF_USDA=4.098
NC_035094.1	20169472	.	T	G	.	.	MAF_INRAE=8.228
NC_035094.1	20169558	.	C	A	.	.	MAF_INRAE=25.949;MAF_USDA=14.118
NC_035094.1	20169698	.	A	T	.	.	MAF_INRAE=12.025
NC_035094.1	20169744	.	A	C	.	.	MAF_INRAE=5.263;MAF_USDA=44.262
NC_035094.1	20169755	.	C	T	.	.	MAF_USDA=2.459
NC_035094.1	20170015	.	G	A	.	.	MAF_INRAE=9.494;MAF_USDA=8.824
NC_035094.1	20170080	.	C	A	.	.	MAF_USDA=2.353
NC_035094.1	20170093	.	C	T	.	.	MAF_USDA=10.656
NC_035094.1	20170102	.	T	C	.	.	MAF_INRAE=10.759;MAF_USDA=48.235
NC_035094.1	20170141	.	T	C	.	.	MAF_INRAE=10.759;MAF_USDA=48.235
NC_035094.1	20170143	.	T	G	.	.	MAF_INRAE=9.167;MAF_USDA=48.235
NC_035094.1	20170178	.	T	A	.	.	MAF_INRAE=10.759;MAF_USDA=48.235
NC_035094.1	20170201	.	T	A	.	.	MAF_USDA=3.279
NC_035094.1	20170221	.	G	A	.	.	MAF_USDA=2.459
NC_035094.1	20170365	.	G	A	.	.	MAF_USDA=2.459
NC_035094.1	20170411	.	A	T	.	.	MAF_USDA=3.279
NC_035094.1	20170442	.	G	A	.	.	MAF_USDA=4.098
NC_035094.1	20170446	.	A	G	.	.	MAF_INRAE=9.494;MAF_USDA=44.706
NC_035094.1	20170486	.	G	T	.	.	MAF_USDA=2.083
NC_035094.1	20170487	.	C	T	.	.	MAF_USDA=2.083
NC_035094.1	20170488	.	T	A	.	.	MAF_USDA=2.083
NC_035094.1	20170589	.	T	A	.	.	MAF_INRAE=9.494;MAF_USDA=3.529
NC_035094.1	20170658	.	T	G	.	.	MAF_INRAE=16.456;MAF_USDA=15.476
NC_035094.1	20170826	.	T	G	.	.	MAF_USDA=2.459
NC_035094.1	20170888	.	T	A	.	.	MAF_INRAE=5.263
NC_035094.1	20170980	.	A	G	.	.	MAF_INRAE=24.684;MAF_USDA=32.787
NC_035094.1	20170983	.	C	A	.	.	MAF_INRAE=25.833;MAF_USDA=32.787
NC_035094.1	20171021	.	T	C	.	.	MAF_INRAE=5.0;MAF_USDA=14.583
NC_035094.1	20171029	.	C	A	.	.	MAF_INRAE=24.684;MAF_USDA=41.176
NC_035094.1	20171055	.	C	G	.	.	MAF_USDA=2.941
NC_035094.1	20171062	.	G	C	.	.	MAF_USDA=1.765
NC_035094.1	20171080	.	G	A	.	.	MAF_INRAE=27.215;MAF_USDA=22.353
NC_035094.1	20171156	.	C	A	.	.	MAF_INRAE=6.962;MAF_USDA=6.471
NC_035094.1	20171278	.	C	A	.	.	MAF_INRAE=5.696;MAF_USDA=7.377
NC_035094.1	20171430	.	G	A	.	.	MAF_USDA=7.059
NC_035094.1	20171501	.	T	A	.	.	MAF_INRAE=5.263;MAF_USDA=11.176
NC_035094.1	20171502	.	T	G	.	.	MAF_USDA=11.176
NC_035094.1	20171529	.	T	G	.	.	MAF_USDA=6.25
NC_035094.1	20171590	.	G	C	.	.	MAF_INRAE=16.456;MAF_USDA=9.412
NC_035094.1	20171665	.	T	C	.	.	MAF_INRAE=16.456;MAF_USDA=8.235
NC_035094.1	20171707	.	T	C	.	.	MAF_USDA=18.033
NC_035094.1	20171711	.	C	T	.	.	MAF_INRAE=6.667;MAF_USDA=18.033
NC_035094.1	20171849	.	G	A	.	.	MAF_INRAE=28.481;MAF_USDA=20.0
NC_035094.1	20172088	.	C	A	.	.	MAF_USDA=1.176
NC_035094.1	20172098	.	T	C	.	.	MAF_USDA=2.459
NC_035094.1	20172133	.	A	G	.	.	MAF_INRAE=16.456;MAF_USDA=5.882
NC_035094.1	20172217	.	T	C	.	.	MAF_INRAE=7.595
NC_035094.1	20172243	.	T	C	.	.	MAF_INRAE=8.228;MAF_USDA=8.824
NC_035094.1	20172249	.	C	G	.	.	MAF_USDA=8.197
NC_035094.1	20172250	.	G	A	.	.	MAF_INRAE=46.203;MAF_USDA=46.471
NC_035094.1	20172277	.	A	T	.	.	MAF_INRAE=36.709;MAF_USDA=49.412
NC_035094.1	20172284	.	T	G	.	.	MAF_INRAE=7.595;MAF_USDA=20.588
NC_035094.1	20172313	.	A	T	.	.	MAF_USDA=1.639
NC_035094.1	20172456	.	G	A	.	.	MAF_USDA=3.279
NC_035094.1	20172629	.	T	A	.	.	MAF_USDA=4.098
NC_035094.1	20172790	.	C	A	.	.	MAF_USDA=1.639
NC_035094.1	20172798	.	C	T	.	.	MAF_INRAE=46.203;MAF_USDA=28.235
NC_035094.1	20173009	.	C	T	.	.	MAF_USDA=1.639
NC_035094.1	20173081	.	A	G	.	.	MAF_USDA=4.706
NC_035094.1	20173506	.	C	T	.	.	MAF_INRAE=36.076;MAF_USDA=32.941
NC_035094.1	20173572	.	A	G	.	.	MAF_INRAE=5.263;MAF_USDA=17.059
NC_035094.1	20173578	.	C	A	.	.	MAF_INRAE=5.263;MAF_USDA=18.235
NC_035094.1	20173597	.	C	T	.	.	MAF_USDA=1.765
NC_035094.1	20173660	.	C	T	.	.	MAF_USDA=4.167
NC_035094.1	20173676	.	A	C	.	.	MAF_INRAE=7.595;MAF_USDA=18.852
NC_035094.1	20173694	.	A	G	.	.	MAF_INRAE=5.263;MAF_USDA=16.471
NC_035094.1	20173713	.	G	T	.	.	MAF_INRAE=5.263;MAF_USDA=14.706
NC_035094.1	20173755	.	C	A	.	.	MAF_INRAE=5.263;MAF_USDA=15.294
NC_035094.1	20173810	.	G	T	.	.	MAF_INRAE=26.582;MAF_USDA=15.294
NC_035094.1	20173857	.	C	T	.	.	MAF_USDA=3.279
NC_035094.1	20173970	.	T	C	.	.	MAF_INRAE=5.263;MAF_USDA=15.882
NC_035094.1	20173973	.	C	G	.	.	MAF_USDA=5.738
NC_035094.1	20173979	.	G	T	.	.	MAF_INRAE=5.263;MAF_USDA=15.882
NC_035094.1	20174080	.	T	C	.	.	MAF_USDA=1.639
NC_035094.1	20174081	.	C	T	.	.	MAF_USDA=1.639
NC_035094.1	20174261	.	A	G	.	.	MAF_INRAE=5.263;MAF_USDA=17.647
NC_035094.1	20174294	.	T	A	.	.	MAF_INRAE=5.263;MAF_USDA=17.059
NC_035094.1	20174330	.	T	G	.	.	MAF_USDA=9.412
NC_035094.1	20174389	.	T	C	.	.	MAF_USDA=9.412
NC_035094.1	20174406	.	A	C	.	.	MAF_USDA=3.279
NC_035094.1	20174421	.	A	C	.	.	MAF_INRAE=5.263;MAF_USDA=17.647
NC_035094.1	20174568	.	C	T	.	.	MAF_INRAE=5.0
NC_035094.1	20174584	.	C	T	.	.	MAF_USDA=8.824
NC_035094.1	20174592	.	G	A	.	.	MAF_USDA=2.459
NC_035094.1	20174604	.	G	T	.	.	MAF_USDA=1.765
NC_035094.1	20174610	.	C	T	.	.	MAF_INRAE=5.0;MAF_USDA=6.557
NC_035094.1	20174618	.	A	T	.	.	MAF_INRAE=5.0
NC_035094.1	20174630	.	A	C	.	.	MAF_INRAE=5.833
NC_035094.1	20174636	.	A	G	.	.	MAF_INRAE=5.833;MAF_USDA=16.667
NC_035094.1	20174653	.	G	T	.	.	MAF_INRAE=5.696;MAF_USDA=6.25
NC_035094.1	20174658	.	A	G	.	.	MAF_INRAE=8.333
NC_035094.1	20174662	.	T	C	.	.	MAF_INRAE=9.167;MAF_USDA=2.083
NC_035094.1	20174730	.	G	A	.	.	MAF_INRAE=22.5
NC_035094.1	20174762	.	G	A	.	.	MAF_INRAE=7.5
NC_035094.1	20174783	.	T	C	.	.	MAF_INRAE=5.833;MAF_USDA=4.918
NC_035094.1	20174793	.	A	C	.	.	MAF_USDA=2.083
NC_035094.1	20174815	.	C	T	.	.	MAF_INRAE=8.333;MAF_USDA=13.529
NC_035094.1	20174840	.	A	G	.	.	MAF_USDA=17.647
NC_035094.1	20174849	.	A	C	.	.	MAF_USDA=28.824
NC_035094.1	20174855	.	T	C	.	.	MAF_USDA=9.016
NC_035094.1	20176224	.	A	G	.	.	MAF_USDA=24.138
NC_035094.1	20176255	.	A	T	.	.	MAF_USDA=5.833
NC_035094.1	20176264	.	G	T	.	.	MAF_INRAE=10.526
NC_035094.1	20176291	.	C	T	.	.	MAF_INRAE=8.333;MAF_USDA=8.333
NC_035094.1	20176371	.	T	C	.	.	MAF_INRAE=5.263;MAF_USDA=7.059
NC_035094.1	20176430	.	G	A	.	.	MAF_INRAE=8.228;MAF_USDA=12.5
NC_035094.1	20176500	.	A	C	.	.	MAF_USDA=4.167
NC_035094.1	20176521	.	G	A	.	.	MAF_USDA=1.639
NC_035094.1	20176566	.	C	T	.	.	MAF_INRAE=8.228;MAF_USDA=10.588
NC_035094.1	20176597	.	G	T	.	.	MAF_INRAE=8.228;MAF_USDA=2.941
NC_035094.1	20176599	.	A	G	.	.	MAF_INRAE=17.089;MAF_USDA=4.706
NC_035094.1	20176612	.	G	A	.	.	MAF_INRAE=5.263;MAF_USDA=6.25
NC_035094.1	20176629	.	A	C	.	.	MAF_INRAE=26.582;MAF_USDA=14.706
NC_035094.1	20176634	.	C	T	.	.	MAF_USDA=1.639
NC_035094.1	20176648	.	G	A	.	.	MAF_USDA=10.656
NC_035094.1	20176664	.	C	T	.	.	MAF_INRAE=27.848;MAF_USDA=14.118
NC_035094.1	20176671	.	T	A	.	.	MAF_INRAE=16.456;MAF_USDA=19.412
NC_035094.1	20176692	.	G	A	.	.	MAF_USDA=31.25
NC_035094.1	20176718	.	A	C	.	.	MAF_INRAE=36.667;MAF_USDA=33.333
NC_035094.1	20176743	.	T	C	.	.	MAF_INRAE=20.833;MAF_USDA=27.083
NC_035094.1	20176796	.	A	G	.	.	MAF_USDA=9.836
NC_035094.1	20176838	.	A	T	.	.	MAF_USDA=11.475
NC_035094.1	20176844	.	C	T	.	.	MAF_INRAE=8.228;MAF_USDA=10.0
NC_035094.1	20176875	.	T	C	.	.	MAF_USDA=4.098
NC_035094.1	20176878	.	A	G	.	.	MAF_USDA=5.738
NC_035094.1	20176914	.	T	A	.	.	MAF_INRAE=5.263;MAF_USDA=32.353
NC_035094.1	20176930	.	T	C	.	.	MAF_USDA=8.197
NC_035094.1	20176953	.	T	C	.	.	MAF_USDA=9.412
NC_035094.1	20177052	.	A	T	.	.	MAF_USDA=8.824
NC_035094.1	20177070	.	C	G	.	.	MAF_USDA=7.647
NC_035094.1	20177074	.	G	A	.	.	MAF_USDA=8.235
NC_035094.1	20177247	.	A	G	.	.	MAF_USDA=1.639
NC_035094.1	20177342	.	C	A	.	.	MAF_INRAE=31.013;MAF_USDA=8.824
NC_035094.1	20177450	.	A	T	.	.	MAF_USDA=4.167
NC_035094.1	20177492	.	G	A	.	.	MAF_INRAE=32.911;MAF_USDA=22.917
NC_035094.1	20177531	.	C	T	.	.	MAF_USDA=31.25
NC_035094.1	20177532	.	A	G	.	.	MAF_USDA=20.833
NC_035094.1	20177550	.	G	A	.	.	MAF_USDA=29.167
NC_035094.1	20177588	.	A	G	.	.	MAF_USDA=7.377
NC_035094.1	20177607	.	C	A	.	.	MAF_USDA=4.167
NC_035094.1	20177737	.	A	G	.	.	MAF_USDA=4.706
NC_035094.1	20178015	.	T	G	.	.	MAF_USDA=27.083
NC_035094.1	20178079	.	C	T	.	.	MAF_USDA=4.167
NC_035094.1	20178170	.	A	C	.	.	MAF_USDA=40.588
NC_035094.1	20178175	.	A	C	.	.	MAF_INRAE=21.519;MAF_USDA=9.412
NC_035094.1	20178186	.	C	T	.	.	MAF_INRAE=24.051
NC_035094.1	20178201	.	C	G	.	.	MAF_USDA=15.294
NC_035094.1	20178216	.	C	G	.	.	MAF_USDA=16.471
NC_035094.1	20178238	.	A	C	.	.	MAF_INRAE=18.354;MAF_USDA=9.412
NC_035094.1	20178322	.	C	T	.	.	MAF_USDA=2.459
NC_035094.1	20178331	.	A	G	.	.	MAF_INRAE=1.667;MAF_USDA=6.25
NC_035094.1	20178407	.	G	A	.	.	MAF_USDA=5.294
NC_035094.1	20178441	.	A	T	.	.	MAF_USDA=4.098
NC_035094.1	20178458	.	G	A	.	.	MAF_INRAE=22.785;MAF_USDA=18.235
NC_035094.1	20178489	.	C	A	.	.	MAF_USDA=5.738
NC_035094.1	20178511	.	G	A	.	.	MAF_USDA=7.647
NC_035094.1	20178515	.	C	T	.	.	MAF_USDA=17.059
NC_035094.1	20178535	.	T	A	.	.	MAF_USDA=8.824
NC_035094.1	20178574	.	T	C	.	.	MAF_USDA=26.23
NC_035094.1	20178607	.	G	A	.	.	MAF_INRAE=5.263;MAF_USDA=7.059
NC_035094.1	20178625	.	T	C	.	.	MAF_INRAE=29.747;MAF_USDA=34.118
NC_035094.1	20178689	.	G	A	.	.	MAF_INRAE=31.013;MAF_USDA=37.5
NC_035094.1	20178755	.	A	G	.	.	MAF_USDA=4.167
NC_035094.1	20178756	.	C	A	.	.	MAF_USDA=4.167
NC_035094.1	20178757	.	A	C	.	.	MAF_INRAE=16.456;MAF_USDA=8.824
NC_035094.1	20178772	.	G	C	.	.	MAF_USDA=2.083
NC_035094.1	20178783	.	G	A	.	.	MAF_INRAE=24.051;MAF_USDA=8.824
NC_035094.1	20178859	.	G	T	.	.	MAF_INRAE=23.418;MAF_USDA=8.824
NC_035094.1	20178954	.	A	T	.	.	MAF_USDA=20.833
NC_035094.1	20178973	.	A	C	.	.	MAF_INRAE=15.0;MAF_USDA=29.167
NC_035094.1	20178982	.	C	T	.	.	MAF_INRAE=20.833
NC_035094.1	20178985	.	G	A	.	.	MAF_INRAE=20.833
NC_035094.1	20178990	.	C	T	.	.	MAF_USDA=5.738
NC_035094.1	20179093	.	C	T	.	.	MAF_INRAE=5.0
NC_035094.1	20179132	.	G	A	.	.	MAF_INRAE=5.833
NC_035094.1	20179186	.	C	A	.	.	MAF_INRAE=1.667
NC_035094.1	20179247	.	T	C	.	.	MAF_INRAE=1.667
NC_035094.1	20179264	.	C	A	.	.	MAF_INRAE=5.263
NC_035094.1	20179323	.	C	T	.	.	MAF_INRAE=36.076;MAF_USDA=24.118
NC_035094.1	20179334	.	G	A	.	.	MAF_INRAE=3.333
NC_035094.1	20179434	.	A	G	.	.	MAF_USDA=4.167
NC_035094.1	20179442	.	G	C	.	.	MAF_INRAE=5.263;MAF_USDA=27.059
NC_035094.1	20179479	.	G	C	.	.	MAF_USDA=2.083
NC_035094.1	20179510	.	T	C	.	.	MAF_INRAE=5.263;MAF_USDA=22.941
NC_035094.1	20179511	.	G	C	.	.	MAF_USDA=27.059
NC_035094.1	20179609	.	G	T	.	.	MAF_USDA=6.557
NC_035094.1	20179645	.	C	T	.	.	MAF_INRAE=9.494;MAF_USDA=6.25
NC_035094.1	20179652	.	T	G	.	.	MAF_INRAE=5.263;MAF_USDA=15.882
NC_035094.1	20179681	.	T	C	.	.	MAF_INRAE=5.263;MAF_USDA=27.059
NC_035094.1	20179738	.	G	A	.	.	MAF_USDA=28.235
NC_035094.1	20179822	.	G	A	.	.	MAF_USDA=12.5
NC_035094.1	20179889	.	A	G	.	.	MAF_USDA=14.583
NC_035094.1	20179920	.	A	T	.	.	MAF_USDA=14.583
NC_035094.1	20179944	.	C	G	.	.	MAF_USDA=19.565
NC_035094.1	20181331	.	C	T	.	.	MAF_INRAE=5.263;MAF_USDA=28.824
NC_035094.1	20181403	.	G	A	.	.	MAF_USDA=1.639
NC_035094.1	20181517	.	G	T	.	.	MAF_USDA=4.167
NC_035094.1	20181564	.	G	T	.	.	MAF_USDA=2.459
NC_035094.1	20181582	.	T	C	.	.	MAF_INRAE=5.263;MAF_USDA=16.471
NC_035094.1	20181688	.	GTAGACAGACAGACACA	GTAGACAGACAGACACT	.	.	MAF_USDA=6.25
NC_035094.1	20181704	.	A	T	.	.	MAF_INRAE=5.263
NC_035094.1	20181815	.	T	G	.	.	MAF_USDA=5.738
NC_035094.1	20181886	.	G	A	.	.	MAF_INRAE=6.962;MAF_USDA=6.25
NC_035094.1	20181899	.	T	A	.	.	MAF_INRAE=43.671;MAF_USDA=23.529
NC_035094.1	20181944	.	A	G	.	.	MAF_USDA=1.639
NC_035094.1	20181952	.	T	C	.	.	MAF_USDA=1.639
NC_035094.1	20181956	.	C	G	.	.	MAF_USDA=1.639
NC_035094.1	20181957	.	T	C	.	.	MAF_USDA=1.639
NC_035094.1	20182079	.	G	T	.	.	MAF_INRAE=17.089;MAF_USDA=8.235
NC_035094.1	20182086	.	A	T	.	.	MAF_INRAE=5.263;MAF_USDA=21.176
NC_035094.1	20182169	.	G	T	.	.	MAF_USDA=4.918
NC_035094.1	20182214	.	T	G	.	.	MAF_INRAE=9.494;MAF_USDA=8.235
NC_035094.1	20182228	.	G	T	.	.	MAF_USDA=11.176
NC_035094.1	20182230	.	G	T	.	.	MAF_USDA=3.279
NC_035094.1	20182269	.	T	A	.	.	MAF_INRAE=5.263;MAF_USDA=15.882
NC_035094.1	20182317	.	G	A	.	.	MAF_USDA=1.639
NC_035094.1	20182375	.	C	T	.	.	MAF_USDA=5.882
NC_035094.1	20182427	.	G	T	.	.	MAF_INRAE=16.456;MAF_USDA=6.471
NC_035094.1	20182464	.	G	A	.	.	MAF_INRAE=16.456;MAF_USDA=8.824
NC_035094.1	20182477	.	A	G	.	.	MAF_INRAE=34.81;MAF_USDA=20.0
NC_035094.1	20182485	.	T	C	.	.	MAF_INRAE=34.81;MAF_USDA=19.412
NC_035094.1	20182505	.	A	C	.	.	MAF_INRAE=36.076;MAF_USDA=48.824
NC_035094.1	20182506	.	G	A	.	.	MAF_USDA=3.279
NC_035094.1	20182657	.	T	A	.	.	MAF_INRAE=10.127;MAF_USDA=2.459
NC_035094.1	20182660	.	A	G	.	.	MAF_INRAE=8.861;MAF_USDA=2.353
NC_035094.1	20182695	.	G	C	.	.	MAF_INRAE=10.759;MAF_USDA=31.176
NC_035094.1	20182696	.	C	A	.	.	MAF_INRAE=9.167;MAF_USDA=31.765
NC_035094.1	20182710	.	T	G	.	.	MAF_USDA=8.824
NC_035094.1	20182819	.	C	T	.	.	MAF_USDA=2.941
NC_035094.1	20182823	.	A	T	.	.	MAF_USDA=8.824
NC_035094.1	20182948	.	G	A	.	.	MAF_USDA=2.083
NC_035094.1	20183034	.	C	T	.	.	MAF_USDA=3.279
NC_035094.1	20183083	.	T	C	.	.	MAF_USDA=3.279
NC_035094.1	20183163	.	T	C	.	.	MAF_INRAE=39.873;MAF_USDA=45.294
NC_035094.1	20183164	.	G	A	.	.	MAF_USDA=1.639
NC_035094.1	20183267	.	C	A	.	.	MAF_INRAE=16.456;MAF_USDA=17.647
NC_035094.1	20183280	.	T	A	.	.	MAF_INRAE=29.114;MAF_USDA=13.529
NC_035094.1	20183297	.	C	T	.	.	MAF_USDA=4.098
NC_035094.1	20183313	.	C	T	.	.	MAF_INRAE=11.392;MAF_USDA=27.647
NC_035094.1	20183332	.	T	A	.	.	MAF_USDA=3.279
NC_035094.1	20183347	.	T	A	.	.	MAF_USDA=9.016
NC_035094.1	20183381	.	TTG	TTT	.	.	MAF_USDA=4.167
NC_035094.1	20183383	.	G	T	.	.	MAF_USDA=5.738
NC_035094.1	20183463	.	G	A	.	.	MAF_USDA=2.5
NC_035094.1	20183471	.	A	G	.	.	MAF_INRAE=10.526;MAF_USDA=2.459
NC_035094.1	20183489	.	G	C	.	.	MAF_INRAE=10.759;MAF_USDA=34.118
NC_035094.1	20183500	.	C	A	.	.	MAF_USDA=4.706
NC_035094.1	20183502	.	G	A	.	.	MAF_INRAE=5.263;MAF_USDA=25.882
NC_035094.1	20183581	.	A	T	.	.	MAF_INRAE=26.582;MAF_USDA=11.765
NC_035094.1	20183609	.	A	T	.	.	MAF_USDA=2.083
NC_035094.1	20183626	.	T	C	.	.	MAF_USDA=2.459
NC_035094.1	20183737	.	G	T	.	.	MAF_INRAE=28.481;MAF_USDA=44.706
NC_035094.1	20183741	.	C	T	.	.	MAF_INRAE=31.667;MAF_USDA=40.0
NC_035094.1	20183834	.	G	T	.	.	MAF_USDA=12.5
NC_035094.1	20183864	.	G	A	.	.	MAF_USDA=43.373
NC_035094.1	20183880	.	C	T	.	.	MAF_USDA=42.857
NC_035094.1	20183890	.	C	A	.	.	MAF_USDA=42.262
NC_035094.1	20183905	.	C	T	.	.	MAF_USDA=4.118
NC_035094.1	20184091	.	T	A	.	.	MAF_INRAE=27.848;MAF_USDA=48.824
NC_035094.1	20184248	.	A	G	.	.	MAF_USDA=2.459
NC_035094.1	20184390	.	G	A	.	.	MAF_INRAE=28.481;MAF_USDA=47.647
NC_035094.1	20184397	.	C	T	.	.	MAF_INRAE=28.481;MAF_USDA=47.647
NC_035094.1	20184422	.	G	A	.	.	MAF_INRAE=27.215;MAF_USDA=19.412
NC_035094.1	20184429	.	G	T	.	.	MAF_INRAE=27.215;MAF_USDA=11.765
NC_035094.1	20184432	.	C	A	.	.	MAF_USDA=4.918
NC_035094.1	20184478	.	T	C	.	.	MAF_INRAE=34.81;MAF_USDA=25.882
NC_035094.1	20184489	.	G	T	.	.	MAF_USDA=7.377
NC_035094.1	20184503	.	G	C	.	.	MAF_INRAE=34.81;MAF_USDA=24.706
NC_035094.1	20184579	.	G	T	.	.	MAF_INRAE=27.215;MAF_USDA=45.882
NC_035094.1	20184618	.	G	A	.	.	MAF_INRAE=26.582;MAF_USDA=22.941
NC_035094.1	20184682	.	C	A	.	.	MAF_INRAE=16.456;MAF_USDA=9.412
NC_035094.1	20184701	.	T	C	.	.	MAF_USDA=1.639
NC_035094.1	20184702	.	T	C	.	.	MAF_INRAE=28.481;MAF_USDA=47.059
NC_035094.1	20184764	.	C	T	.	.	MAF_INRAE=28.481;MAF_USDA=46.471
NC_035094.1	20184794	.	C	A	.	.	MAF_INRAE=28.481;MAF_USDA=47.059
NC_035094.1	20184881	.	A	G	.	.	MAF_INRAE=28.481;MAF_USDA=46.471
NC_035094.1	20184954	.	A	C	.	.	MAF_USDA=1.639
NC_035094.1	20184993	.	G	A	.	.	MAF_INRAE=10.127;MAF_USDA=2.459
NC_035094.1	20184998	.	G	A	.	.	MAF_INRAE=35.443;MAF_USDA=27.647
NC_035094.1	20185089	.	C	A	.	.	MAF_INRAE=26.582;MAF_USDA=11.765
NC_035094.1	20185137	.	C	T	.	.	MAF_USDA=4.918
NC_035094.1	20185161	.	C	T	.	.	MAF_INRAE=35.443;MAF_USDA=27.059
NC_035094.1	20185202	.	C	T	.	.	MAF_INRAE=36.076;MAF_USDA=27.059
NC_035094.1	20185327	.	A	C	.	.	MAF_USDA=4.098
NC_035094.1	20185331	.	G	T	.	.	MAF_USDA=2.459
NC_035094.1	20185403	.	A	C	.	.	MAF_INRAE=36.076;MAF_USDA=24.118
NC_035094.1	20185439	.	G	T	.	.	MAF_INRAE=5.263;MAF_USDA=24.118
NC_035094.1	20185488	.	G	T	.	.	MAF_INRAE=45.57;MAF_USDA=34.118
NC_035094.1	20185591	.	G	A	.	.	MAF_INRAE=34.81;MAF_USDA=15.294
NC_035094.1	20185609	.	C	A	.	.	MAF_INRAE=36.076;MAF_USDA=15.294
NC_035094.1	20185616	.	T	C	.	.	MAF_USDA=7.647
NC_035094.1	20185707	.	A	C	.	.	MAF_INRAE=46.835;MAF_USDA=25.294
NC_035094.1	20185856	.	C	T	.	.	MAF_INRAE=17.722;MAF_USDA=17.647
NC_035094.1	20185926	.	T	A	.	.	MAF_INRAE=11.392;MAF_USDA=47.059
NC_035094.1	20185974	.	A	G	.	.	MAF_USDA=5.738
NC_035094.1	20185975	.	A	C	.	.	MAF_INRAE=3.333
NC_035094.1	20185977	.	A	C	.	.	MAF_USDA=2.083
NC_035094.1	20185996	.	T	C	.	.	MAF_INRAE=16.456;MAF_USDA=31.765
NC_035094.1	20186017	.	A	G	.	.	MAF_USDA=2.083
NC_035094.1	20186117	.	A	G	.	.	MAF_USDA=12.295
NC_035094.1	20186175	.	T	G	.	.	MAF_INRAE=31.646;MAF_USDA=44.118
NC_035094.1	20186179	.	T	C	.	.	MAF_USDA=30.0
NC_035094.1	20186225	.	G	C	.	.	MAF_INRAE=31.013;MAF_USDA=21.765
NC_035094.1	20186232	.	T	C	.	.	MAF_INRAE=31.013;MAF_USDA=21.765
NC_035094.1	20186250	.	G	C	.	.	MAF_INRAE=3.333
NC_035094.1	20186251	.	C	T	.	.	MAF_USDA=2.459
NC_035094.1	20186254	.	T	A	.	.	MAF_INRAE=3.333
NC_035094.1	20186258	.	C	T	.	.	MAF_INRAE=3.333
NC_035094.1	20186334	.	A	C	.	.	MAF_INRAE=9.494;MAF_USDA=5.882
NC_035094.1	20186394	.	C	G	.	.	MAF_USDA=1.639
NC_035094.1	20186407	.	G	C	.	.	MAF_INRAE=34.81;MAF_USDA=15.882
NC_035094.1	20186455	.	C	A	.	.	MAF_INRAE=8.228;MAF_USDA=9.412
NC_035094.1	20186474	.	G	A	.	.	MAF_INRAE=7.595
NC_035094.1	20186492	.	G	A	.	.	MAF_INRAE=5.263;MAF_USDA=2.353
NC_035094.1	20186500	.	C	G	.	.	MAF_INRAE=16.456;MAF_USDA=10.714
NC_035094.1	20186527	.	A	G	.	.	MAF_INRAE=3.333
NC_035094.1	20186636	.	T	C	.	.	MAF_USDA=2.459
NC_035094.1	20186645	.	G	C	.	.	MAF_INRAE=10.759;MAF_USDA=34.706
NC_035094.1	20186679	.	C	T	.	.	MAF_INRAE=5.263;MAF_USDA=27.647
NC_035094.1	20186703	.	T	G	.	.	MAF_INRAE=9.167
NC_035094.1	20186711	.	G	T	.	.	MAF_INRAE=5.263;MAF_USDA=20.0
NC_035094.1	20186766	.	T	G	.	.	MAF_INRAE=9.494;MAF_USDA=2.941
NC_035094.1	20186807	.	T	C	.	.	MAF_USDA=1.667
NC_035094.1	20186809	.	G	T	.	.	MAF_INRAE=10.127;MAF_USDA=35.882
NC_035094.1	20186858	.	T	C	.	.	MAF_USDA=3.333
NC_035094.1	20186867	.	G	A	.	.	MAF_INRAE=9.167;MAF_USDA=11.765
NC_035094.1	20186899	.	C	A	.	.	MAF_USDA=2.459
NC_035094.1	20186909	.	C	T	.	.	MAF_USDA=5.294
NC_035094.1	20186923	.	G	A	.	.	MAF_INRAE=5.263;MAF_USDA=33.529
NC_035094.1	20186926	.	T	C	.	.	MAF_INRAE=9.167;MAF_USDA=36.471
NC_035094.1	20186955	.	A	C	.	.	MAF_INRAE=5.263;MAF_USDA=32.941
NC_035094.1	20186958	.	T	A	.	.	MAF_INRAE=9.167;MAF_USDA=2.941
NC_035094.1	20186959	.	A	T	.	.	MAF_INRAE=42.5;MAF_USDA=37.647
NC_035094.1	20187014	.	G	A	.	.	MAF_USDA=2.459
NC_035094.1	20187049	.	A	C	.	.	MAF_INRAE=12.658;MAF_USDA=6.557
NC_035094.1	20187057	.	T	A	.	.	MAF_INRAE=12.658;MAF_USDA=18.235
NC_035094.1	20187068	.	G	T	.	.	MAF_INRAE=12.025;MAF_USDA=6.25
NC_035094.1	20187110	.	C	T	.	.	MAF_INRAE=13.158;MAF_USDA=28.235
NC_035094.1	20187143	.	C	A	.	.	MAF_USDA=16.667
NC_035094.1	20187153	.	T	C	.	.	MAF_USDA=14.583
NC_035094.1	20187166	.	C	A	.	.	MAF_USDA=14.583
NC_035094.1	20187172	.	A	T	.	.	MAF_USDA=2.459
NC_035094.1	20187178	.	A	G	.	.	MAF_INRAE=9.167;MAF_USDA=5.738
NC_035094.1	20187275	.	T	C	.	.	MAF_USDA=10.656
NC_035094.1	20187292	.	G	T	.	.	MAF_USDA=4.706
NC_035094.1	20187344	.	C	T	.	.	MAF_INRAE=26.316;MAF_USDA=10.588
NC_035094.1	20187389	.	A	T	.	.	MAF_INRAE=15.19;MAF_USDA=10.417
NC_035094.1	20187394	.	C	G	.	.	MAF_INRAE=9.494;MAF_USDA=4.706
NC_035094.1	20187430	.	A	T	.	.	MAF_USDA=5.422
NC_035094.1	20187441	.	T	A	.	.	MAF_INRAE=22.785;MAF_USDA=12.651
NC_035094.1	20187586	.	C	T	.	.	MAF_INRAE=13.291;MAF_USDA=13.115
NC_035094.1	20187718	.	C	T	.	.	MAF_USDA=8.197
NC_035094.1	20187723	.	C	T	.	.	MAF_USDA=2.459
NC_035094.1	20187724	.	G	A	.	.	MAF_USDA=8.197
NC_035094.1	20187803	.	G	A	.	.	MAF_USDA=1.639
NC_035094.1	20187822	.	A	G	.	.	MAF_INRAE=24.051;MAF_USDA=48.824
NC_035094.1	20187841	.	T	A	.	.	MAF_USDA=2.459
NC_035094.1	20187979	.	A	T	.	.	MAF_INRAE=9.494;MAF_USDA=2.941
NC_035094.1	20187981	.	G	C	.	.	MAF_INRAE=9.167;MAF_USDA=33.529
NC_035094.1	20188080	.	C	T	.	.	MAF_INRAE=5.263;MAF_USDA=11.765
NC_035094.1	20188108	.	A	C	.	.	MAF_INRAE=42.105;MAF_USDA=46.471
NC_035094.1	20188467	.	T	C	.	.	MAF_INRAE=5.263;MAF_USDA=30.588
NC_035094.1	20188477	.	C	A	.	.	MAF_USDA=2.459
NC_035094.1	20188490	.	C	T	.	.	MAF_INRAE=16.456;MAF_USDA=5.294
NC_035094.1	20188514	.	G	A	.	.	MAF_INRAE=16.456;MAF_USDA=4.706
NC_035094.1	20188526	.	C	T	.	.	MAF_INRAE=32.911;MAF_USDA=15.294
NC_035094.1	20188568	.	C	A	.	.	MAF_USDA=5.738
NC_035094.1	20188815	.	C	A	.	.	MAF_USDA=2.459
NC_035094.1	20188829	.	C	A	.	.	MAF_INRAE=22.152;MAF_USDA=20.0
NC_035094.1	20188841	.	C	T	.	.	MAF_INRAE=22.785;MAF_USDA=19.412
NC_035094.1	20188870	.	A	C	.	.	MAF_INRAE=3.333
NC_035094.1	20188872	.	G	A	.	.	MAF_INRAE=9.167
NC_035094.1	20188927	.	A	T	.	.	MAF_INRAE=8.228;MAF_USDA=2.941
NC_035094.1	20188987	.	C	T	.	.	MAF_USDA=2.083
NC_035094.1	20189047	.	C	T	.	.	MAF_INRAE=10.526
NC_035094.1	20189101	.	C	T	.	.	MAF_INRAE=9.494;MAF_USDA=4.706
NC_035094.1	20189111	.	T	A	.	.	MAF_INRAE=9.494;MAF_USDA=4.706
NC_035094.1	20189119	.	C	A	.	.	MAF_USDA=2.459
NC_035094.1	20189144	.	G	T	.	.	MAF_INRAE=22.785;MAF_USDA=20.0
NC_035094.1	20189146	.	G	A	.	.	MAF_INRAE=18.333;MAF_USDA=20.588
NC_035094.1	20189244	.	G	A	.	.	MAF_USDA=1.639
NC_035094.1	20189265	.	G	C	.	.	MAF_INRAE=48.101;MAF_USDA=27.059
NC_035094.1	20189282	.	C	T	.	.	MAF_USDA=1.765
NC_035094.1	20189346	.	C	T	.	.	MAF_INRAE=9.494;MAF_USDA=4.706
NC_035094.1	20189376	.	G	A	.	.	MAF_INRAE=22.152;MAF_USDA=21.176
NC_035094.1	20189450	.	G	A	.	.	MAF_USDA=1.765
NC_035094.1	20189485	.	T	G	.	.	MAF_INRAE=29.114;MAF_USDA=45.082
NC_035094.1	20189490	.	C	A	.	.	MAF_INRAE=29.114;MAF_USDA=45.902
NC_035094.1	20189535	.	C	T	.	.	MAF_USDA=2.459
NC_035094.1	20189542	.	G	A	.	.	MAF_INRAE=29.747;MAF_USDA=49.412
NC_035094.1	20189554	.	A	T	.	.	MAF_INRAE=29.747;MAF_USDA=49.412
NC_035094.1	20189635	.	A	G	.	.	MAF_INRAE=38.608;MAF_USDA=45.294
NC_035094.1	20189642	.	G	T	.	.	MAF_INRAE=27.848;MAF_USDA=24.118
NC_035094.1	20189766	.	G	A	.	.	MAF_INRAE=47.468;MAF_USDA=25.882
NC_035094.1	20189767	.	C	A	.	.	MAF_INRAE=47.5;MAF_USDA=25.882
NC_035094.1	20189782	.	C	T	.	.	MAF_INRAE=10.526;MAF_USDA=39.412
NC_035094.1	20189839	.	C	T	.	.	MAF_USDA=4.167
NC_035094.1	20189849	.	T	A	.	.	MAF_INRAE=10.526;MAF_USDA=37.647
NC_035094.1	20189850	.	G	C	.	.	MAF_USDA=38.235
NC_035094.1	20189877	.	T	G	.	.	MAF_INRAE=28.481;MAF_USDA=13.529
NC_035094.1	20189935	.	A	T	.	.	MAF_INRAE=10.526;MAF_USDA=37.647
NC_035094.1	20189941	.	G	T	.	.	MAF_INRAE=10.526;MAF_USDA=38.235
NC_035094.1	20190140	.	G	A	.	.	MAF_INRAE=38.608;MAF_USDA=40.588
NC_035094.1	20190157	.	C	G	.	.	MAF_USDA=5.294
NC_035094.1	20190201	.	C	A	.	.	MAF_USDA=12.941
NC_035094.1	20190228	.	G	T	.	.	MAF_INRAE=13.291;MAF_USDA=6.557
NC_035094.1	20190302	.	C	T	.	.	MAF_USDA=6.25
NC_035094.1	20190597	.	T	A	.	.	MAF_INRAE=27.848;MAF_USDA=24.118
NC_035094.1	20190638	.	G	A	.	.	MAF_INRAE=14.557;MAF_USDA=29.412
NC_035094.1	20190639	.	A	G	.	.	MAF_INRAE=9.167;MAF_USDA=28.235
NC_035094.1	20190709	.	T	C	.	.	MAF_INRAE=8.333
NC_035094.1	20190741	.	G	A	.	.	MAF_USDA=1.639
NC_035094.1	20190748	.	G	A	.	.	MAF_USDA=9.016
NC_035094.1	20190754	.	G	T	.	.	MAF_INRAE=12.658;MAF_USDA=5.738
NC_035094.1	20190766	.	T	C	.	.	MAF_INRAE=27.848;MAF_USDA=24.706
NC_035094.1	20190783	.	T	C	.	.	MAF_INRAE=37.342;MAF_USDA=43.452
NC_035094.1	20190866	.	C	T	.	.	MAF_INRAE=12.658;MAF_USDA=13.934
NC_035094.1	20190913	.	A	T	.	.	MAF_INRAE=14.557;MAF_USDA=29.412
NC_035094.1	20190942	.	T	A	.	.	MAF_USDA=6.024
NC_035094.1	20191051	.	C	A	.	.	MAF_USDA=5.932
NC_035094.1	20191085	.	C	T	.	.	MAF_INRAE=38.608;MAF_USDA=36.145
NC_035094.1	20191105	.	C	T	.	.	MAF_USDA=3.39
NC_035094.1	20191134	.	C	T	.	.	MAF_INRAE=38.608;MAF_USDA=36.747
NC_035094.1	20191168	.	T	A	.	.	MAF_USDA=5.422
NC_035094.1	20191312	.	G	A	.	.	MAF_INRAE=39.241;MAF_USDA=38.235
NC_035094.1	20191397	.	T	A	.	.	MAF_INRAE=38.608;MAF_USDA=45.294
NC_035094.1	20191427	.	A	T	.	.	MAF_INRAE=43.038;MAF_USDA=50.0
NC_035094.1	20191488	.	C	T	.	.	MAF_USDA=5.738
NC_035094.1	20191492	.	G	A	.	.	MAF_USDA=1.639
NC_035094.1	20191502	.	C	A	.	.	MAF_INRAE=39.873;MAF_USDA=32.941
NC_035094.1	20191528	.	G	A	.	.	MAF_USDA=5.294
NC_035094.1	20191643	.	T	C	.	.	MAF_USDA=13.934
NC_035094.1	20191659	.	C	G	.	.	MAF_INRAE=10.526;MAF_USDA=21.765
NC_035094.1	20191668	.	T	C	.	.	MAF_USDA=2.459
NC_035094.1	20191758	.	C	A	.	.	MAF_USDA=10.119
NC_035094.1	20192419	.	A	T	.	.	MAF_USDA=4.31
NC_035094.1	20192458	.	A	C	.	.	MAF_USDA=14.881
NC_035094.1	20192476	.	T	A	.	.	MAF_USDA=25.882
NC_035094.1	20192482	.	T	C	.	.	MAF_USDA=1.667
NC_035094.1	20192515	.	G	C	.	.	MAF_USDA=10.0
NC_035094.1	20192589	.	T	C	.	.	MAF_INRAE=10.127;MAF_USDA=30.588
NC_035094.1	20192668	.	G	A	.	.	MAF_INRAE=6.962
NC_035094.1	20192705	.	T	A	.	.	MAF_USDA=5.738
NC_035094.1	20192884	.	C	A	.	.	MAF_INRAE=13.291;MAF_USDA=7.377
NC_035094.1	20192981	.	T	G	.	.	MAF_INRAE=9.494;MAF_USDA=17.059
NC_035094.1	20192996	.	G	A	.	.	MAF_USDA=6.471
NC_035094.1	20193027	.	C	T	.	.	MAF_USDA=4.167
NC_035094.1	20193048	.	A	C	.	.	MAF_USDA=2.459
NC_035094.1	20193198	.	T	G	.	.	MAF_USDA=1.639
NC_035094.1	20193281	.	G	A	.	.	MAF_INRAE=5.263;MAF_USDA=11.765
NC_035094.1	20193282	.	A	G	.	.	MAF_USDA=11.765
NC_035094.1	20193289	.	G	A	.	.	MAF_USDA=5.738
NC_035094.1	20193329	.	G	T	.	.	MAF_INRAE=9.494;MAF_USDA=6.25
NC_035094.1	20193338	.	T	G	.	.	MAF_INRAE=9.494;MAF_USDA=2.941
NC_035094.1	20193344	.	A	G	.	.	MAF_USDA=2.459
NC_035094.1	20193386	.	C	T	.	.	MAF_INRAE=24.684;MAF_USDA=42.353
NC_035094.1	20193429	.	G	A	.	.	MAF_USDA=4.918
NC_035094.1	20193544	.	C	T	.	.	MAF_INRAE=32.278;MAF_USDA=14.706
NC_035094.1	20193580	.	C	T	.	.	MAF_USDA=6.557
NC_035094.1	20193637	.	G	A	.	.	MAF_USDA=4.167
NC_035094.1	20193668	.	A	G	.	.	MAF_INRAE=23.418;MAF_USDA=41.765
NC_035094.1	20193782	.	A	G	.	.	MAF_INRAE=13.291;MAF_USDA=6.557
NC_035094.1	20193938	.	A	G	.	.	MAF_USDA=4.167
NC_035094.1	20193948	.	C	G	.	.	MAF_USDA=1.176
NC_035094.1	20193959	.	G	A	.	.	MAF_INRAE=24.051;MAF_USDA=41.176
NC_035094.1	20193985	.	C	T	.	.	MAF_INRAE=32.911;MAF_USDA=15.294
NC_035094.1	20194081	.	G	A	.	.	MAF_INRAE=24.051;MAF_USDA=40.0
NC_035094.1	20194113	.	A	T	.	.	MAF_INRAE=5.263;MAF_USDA=12.353
NC_035094.1	20194148	.	A	C	.	.	MAF_INRAE=5.263;MAF_USDA=6.25
NC_035094.1	20194203	.	G	T	.	.	MAF_INRAE=5.263;MAF_USDA=11.176
NC_035094.1	20194226	.	G	A	.	.	MAF_INRAE=24.684;MAF_USDA=41.176
NC_035094.1	20194285	.	G	A	.	.	MAF_INRAE=13.291;MAF_USDA=10.588
NC_035094.1	20194318	.	G	A	.	.	MAF_USDA=4.918
NC_035094.1	20194332	.	T	C	.	.	MAF_USDA=7.377
NC_035094.1	20194374	.	T	C	.	.	MAF_USDA=1.639
NC_035094.1	20194536	.	T	A	.	.	MAF_USDA=1.639
NC_035094.1	20194559	.	G	A	.	.	MAF_INRAE=12.025;MAF_USDA=5.738
NC_035094.1	20194614	.	G	A	.	.	MAF_INRAE=15.19;MAF_USDA=8.235
NC_035094.1	20194620	.	C	A	.	.	MAF_USDA=5.738
NC_035094.1	20194636	.	G	A	.	.	MAF_INRAE=43.038;MAF_USDA=25.294
NC_035094.1	20194700	.	C	T	.	.	MAF_USDA=7.377
NC_035094.1	20194720	.	G	A	.	.	MAF_INRAE=24.051;MAF_USDA=42.353
NC_035094.1	20194845	.	A	G	.	.	MAF_INRAE=10.526;MAF_USDA=30.0
NC_035094.1	20194968	.	T	A	.	.	MAF_INRAE=5.263;MAF_USDA=17.059
NC_035094.1	20194973	.	A	T	.	.	MAF_INRAE=5.263;MAF_USDA=11.765
NC_035094.1	20195056	.	G	A	.	.	MAF_USDA=2.459
NC_035094.1	20195074	.	A	G	.	.	MAF_INRAE=24.051;MAF_USDA=42.941
NC_035094.1	20195208	.	A	G	.	.	MAF_USDA=5.738
NC_035094.1	20195227	.	T	G	.	.	MAF_INRAE=24.051;MAF_USDA=42.941
NC_035094.1	20195326	.	C	T	.	.	MAF_USDA=2.083
NC_035094.1	20195327	.	A	G	.	.	MAF_USDA=20.492
NC_035094.1	20195340	.	A	G	.	.	MAF_INRAE=24.051;MAF_USDA=47.059
NC_035094.1	20195427	.	C	A	.	.	MAF_USDA=7.377
NC_035094.1	20195447	.	T	G	.	.	MAF_USDA=4.098
NC_035094.1	20195448	.	G	C	.	.	MAF_USDA=4.098
NC_035094.1	20195473	.	G	T	.	.	MAF_USDA=5.738
NC_035094.1	20195524	.	A	G	.	.	MAF_USDA=9.836
NC_035094.1	20195547	.	C	A	.	.	MAF_USDA=10.656
NC_035094.1	20195567	.	G	T	.	.	MAF_USDA=5.738
NC_035094.1	20195569	.	C	T	.	.	MAF_INRAE=19.167;MAF_USDA=29.167
NC_035094.1	20195606	.	C	T	.	.	MAF_INRAE=2.5;MAF_USDA=13.115
NC_035094.1	20195620	.	G	A	.	.	MAF_INRAE=9.494;MAF_USDA=15.294
NC_035094.1	20195636	.	C	A	.	.	MAF_USDA=12.5
NC_035094.1	20195650	.	AACAGGCAA	AACAGGCAC	.	.	MAF_USDA=10.417
NC_035094.1	20195658	.	A	C	.	.	MAF_INRAE=9.167;MAF_USDA=44.262
NC_035094.1	20195677	.	G	A	.	.	MAF_USDA=16.393
NC_035094.1	20195680	.	T	C	.	.	MAF_USDA=4.918
NC_035094.1	20195690	.	C	T	.	.	MAF_USDA=5.738
NC_035094.1	20195723	.	G	A	.	.	MAF_INRAE=9.494;MAF_USDA=10.417
NC_035094.1	20195841	.	C	T	.	.	MAF_USDA=1.639
NC_035094.1	20195889	.	C	G	.	.	MAF_INRAE=44.737;MAF_USDA=39.412
NC_035094.1	20196081	.	C	A	.	.	MAF_INRAE=7.5;MAF_USDA=2.174
NC_035094.1	20196082	.	G	A	.	.	MAF_INRAE=3.333;MAF_USDA=15.217
NC_035094.1	20196183	.	G	T	.	.	MAF_USDA=33.333
NC_035094.1	20196509	.	A	G	.	.	MAF_USDA=2.459
NC_035094.1	20196529	.	T	C	.	.	MAF_INRAE=2.5;MAF_USDA=8.333
NC_035094.1	20196551	.	A	C	.	.	MAF_INRAE=5.833;MAF_USDA=8.333
NC_035094.1	20196571	.	G	T	.	.	MAF_INRAE=2.5
NC_035094.1	20196589	.	G	A	.	.	MAF_USDA=7.647
NC_035094.1	20196612	.	G	A	.	.	MAF_USDA=10.588
NC_035094.1	20196640	.	C	T	.	.	MAF_USDA=4.098
NC_035094.1	20196645	.	G	A	.	.	MAF_USDA=2.459
NC_035094.1	20196649	.	G	C	.	.	MAF_USDA=4.918
NC_035094.1	20196651	.	A	G	.	.	MAF_USDA=47.917
NC_035094.1	20196662	.	A	G	.	.	MAF_USDA=19.412
NC_035094.1	20196669	.	A	G	.	.	MAF_USDA=30.0
NC_035094.1	20196726	.	G	C	.	.	MAF_USDA=19.565
NC_035094.1	20196892	.	G	A	.	.	MAF_USDA=1.695
NC_035094.1	20196893	.	C	T	.	.	MAF_USDA=2.083
NC_035094.1	20196986	.	A	G	.	.	MAF_USDA=27.083
NC_035094.1	20197004	.	C	T	.	.	MAF_USDA=2.083
NC_035094.1	20197091	.	T	C	.	.	MAF_INRAE=10.526;MAF_USDA=8.333
NC_035094.1	20197140	.	G	T	.	.	MAF_USDA=2.083
NC_035094.1	20197142	.	A	C	.	.	MAF_USDA=4.167
NC_035094.1	20197204	.	A	T	.	.	MAF_USDA=2.174
NC_035094.1	20197219	.	T	G	.	.	MAF_USDA=31.25
NC_035094.1	20197229	.	C	A	.	.	MAF_USDA=33.333
NC_035094.1	20197268	.	C	T	.	.	MAF_INRAE=44.737;MAF_USDA=31.25
NC_035094.1	20197587	.	A	T	.	.	MAF_USDA=1.639
NC_035094.1	20197701	.	G	A	.	.	MAF_INRAE=9.494;MAF_USDA=15.882
NC_035094.1	20197753	.	G	A	.	.	MAF_USDA=8.197
NC_035094.1	20197767	.	A	G	.	.	MAF_INRAE=5.263;MAF_USDA=11.176
NC_035094.1	20197802	.	T	G	.	.	MAF_INRAE=24.684;MAF_USDA=41.765
NC_035094.1	20197839	.	C	T	.	.	MAF_INRAE=24.684;MAF_USDA=41.765
NC_035094.1	20197884	.	C	T	.	.	MAF_INRAE=16.456;MAF_USDA=5.294
NC_035094.1	20197965	.	C	T	.	.	MAF_USDA=2.459
NC_035094.1	20197997	.	C	G	.	.	MAF_INRAE=44.167
NC_035094.1	20198036	.	C	A	.	.	MAF_INRAE=24.051;MAF_USDA=42.353
NC_035094.1	20198081	.	G	A	.	.	MAF_INRAE=13.291;MAF_USDA=10.0
NC_035094.1	20198161	.	G	A	.	.	MAF_USDA=1.639
NC_035094.1	20198341	.	C	G	.	.	MAF_INRAE=42.405;MAF_USDA=24.118
NC_035094.1	20198351	.	T	A	.	.	MAF_INRAE=4.167
NC_035094.1	20198499	.	C	T	.	.	MAF_INRAE=24.051;MAF_USDA=42.353
NC_035094.1	20198534	.	G	A	.	.	MAF_INRAE=16.456;MAF_USDA=10.0
NC_035094.1	20198616	.	C	A	.	.	MAF_INRAE=24.051;MAF_USDA=41.176
NC_035094.1	20198640	.	G	A	.	.	MAF_INRAE=12.658;MAF_USDA=5.833
NC_035094.1	20198644	.	C	T	.	.	MAF_INRAE=9.167;MAF_USDA=37.5
NC_035094.1	20198751	.	T	A	.	.	MAF_USDA=1.639
NC_035094.1	20198830	.	C	A	.	.	MAF_INRAE=9.494;MAF_USDA=3.529
NC_035094.1	20198868	.	C	T	.	.	MAF_INRAE=16.456;MAF_USDA=5.294
NC_035094.1	20199064	.	A	G	.	.	MAF_INRAE=3.333
NC_035094.1	20199103	.	C	A	.	.	MAF_INRAE=5.263;MAF_USDA=11.765
NC_035094.1	20199155	.	C	T	.	.	MAF_INRAE=32.911;MAF_USDA=15.294
NC_035094.1	20199256	.	T	A	.	.	MAF_USDA=2.083
NC_035094.1	20199275	.	C	A	.	.	MAF_INRAE=9.494;MAF_USDA=4.918
NC_035094.1	20199289	.	A	C	.	.	MAF_USDA=17.213
NC_035094.1	20199302	.	A	C	.	.	MAF_INRAE=24.051;MAF_USDA=44.118
NC_035094.1	20199303	.	A	C	.	.	MAF_USDA=5.294
NC_035094.1	20199359	.	A	C	.	.	MAF_USDA=4.098
NC_035094.1	20199361	.	G	A	.	.	MAF_USDA=4.918
NC_035094.1	20199496	.	G	A	.	.	MAF_USDA=4.706
NC_035094.1	20199516	.	A	T	.	.	MAF_INRAE=3.333
NC_035094.1	20199583	.	G	T	.	.	MAF_INRAE=24.051;MAF_USDA=40.588
NC_035094.1	20199720	.	C	A	.	.	MAF_USDA=1.639
NC_035094.1	20199735	.	C	T	.	.	MAF_INRAE=24.684;MAF_USDA=42.353
NC_035094.1	20199780	.	G	T	.	.	MAF_INRAE=24.051
NC_035094.1	20199906	.	G	C	.	.	MAF_USDA=1.639
NC_035094.1	20199916	.	G	A	.	.	MAF_INRAE=3.333
NC_035094.1	20199918	.	C	T	.	.	MAF_USDA=1.786
NC_035094.1	20199919	.	C	T	.	.	MAF_INRAE=13.291;MAF_USDA=6.557
NC_035094.1	20199978	.	A	T	.	.	MAF_INRAE=5.263;MAF_USDA=11.765
NC_035094.1	20200064	.	G	T	.	.	MAF_INRAE=14.557;MAF_USDA=41.765
NC_035094.1	20200119	.	G	T	.	.	MAF_USDA=10.417
NC_035094.1	20200250	.	C	T	.	.	MAF_USDA=1.639
NC_035094.1	20200259	.	G	T	.	.	MAF_USDA=6.557
NC_035094.1	20200276	.	G	A	.	.	MAF_INRAE=24.051;MAF_USDA=41.765
NC_035094.1	20200503	.	C	G	.	.	MAF_USDA=2.083
NC_035094.1	20200593	.	C	A	.	.	MAF_USDA=3.333
NC_035094.1	20200682	.	G	A	.	.	MAF_USDA=4.918
NC_035094.1	20200877	.	G	A	.	.	MAF_USDA=5.738
NC_035094.1	20200911	.	A	C	.	.	MAF_USDA=17.213
NC_035094.1	20200917	.	C	T	.	.	MAF_USDA=2.459
NC_035094.1	20200932	.	C	T	.	.	MAF_USDA=1.639
NC_035094.1	20201017	.	C	A	.	.	MAF_USDA=5.738
NC_035094.1	20201026	.	T	C	.	.	MAF_USDA=1.639
NC_035094.1	20201032	.	T	A	.	.	MAF_INRAE=1.667;MAF_USDA=1.639
NC_035094.1	20201033	.	C	A	.	.	MAF_INRAE=1.667;MAF_USDA=1.639
NC_035094.1	20201038	.	A	G	.	.	MAF_INRAE=1.667;MAF_USDA=1.639
NC_035094.1	20201061	.	A	T	.	.	MAF_USDA=1.639
NC_035094.1	20201062	.	T	G	.	.	MAF_INRAE=10.0;MAF_USDA=41.765
NC_035094.1	20201075	.	G	C	.	.	MAF_USDA=2.459
NC_035094.1	20201104	.	T	G	.	.	MAF_USDA=1.639
NC_035094.1	20201111	.	A	T	.	.	MAF_USDA=1.639
NC_035094.1	20201112	.	T	C	.	.	MAF_USDA=3.279
NC_035094.1	20201116	.	T	C	.	.	MAF_USDA=1.639
NC_035094.1	20201289	.	T	A	.	.	MAF_INRAE=16.456;MAF_USDA=5.882
NC_035094.1	20201310	.	C	T	.	.	MAF_INRAE=16.456;MAF_USDA=5.882
NC_035094.1	20201421	.	C	T	.	.	MAF_USDA=4.167
NC_035094.1	20201445	.	A	C	.	.	MAF_USDA=4.918
NC_035094.1	20201454	.	C	T	.	.	MAF_USDA=4.118
NC_035094.1	20201456	.	T	A	.	.	MAF_USDA=46.471
NC_035094.1	20201470	.	A	G	.	.	MAF_USDA=4.098
NC_035094.1	20201538	.	G	A	.	.	MAF_USDA=4.167
NC_035094.1	20201569	.	C	T	.	.	MAF_USDA=5.294
NC_035094.1	20201670	.	G	C	.	.	MAF_USDA=1.639
NC_035094.1	20201711	.	A	C	.	.	MAF_USDA=16.393
NC_035094.1	20201775	.	C	T	.	.	MAF_USDA=1.765
NC_035094.1	20201874	.	A	T	.	.	MAF_USDA=16.393
NC_035094.1	20201880	.	C	T	.	.	MAF_USDA=4.098
NC_035094.1	20201951	.	C	T	.	.	MAF_USDA=1.639
NC_035094.1	20201958	.	G	T	.	.	MAF_INRAE=24.684;MAF_USDA=43.529
NC_035094.1	20201977	.	C	G	.	.	MAF_USDA=1.639
NC_035094.1	20202058	.	C	T	.	.	MAF_INRAE=21.667;MAF_USDA=10.0
NC_035094.1	20202069	.	T	C	.	.	MAF_INRAE=22.5;MAF_USDA=10.241
NC_035094.1	20202154	.	C	T	.	.	MAF_USDA=31.707
NC_035094.1	20202186	.	C	T	.	.	MAF_USDA=20.833
NC_035094.1	20202239	.	C	T	.	.	MAF_USDA=11.667
NC_035094.1	20202302	.	G	A	.	.	MAF_USDA=1.667
NC_035094.1	20202313	.	C	A	.	.	MAF_USDA=1.667
NC_035094.1	20202371	.	C	G	.	.	MAF_USDA=11.905
NC_035094.1	20202401	.	C	A	.	.	MAF_USDA=42.771
NC_035094.1	20202446	.	C	A	.	.	MAF_INRAE=9.167;MAF_USDA=25.0
NC_035094.1	20202518	.	C	A	.	.	MAF_USDA=1.695
NC_035094.1	20202520	.	A	G	.	.	MAF_INRAE=50.0
NC_035094.1	20203481	.	C	T	.	.	MAF_INRAE=15.19;MAF_USDA=8.235
NC_035094.1	20203484	.	T	G	.	.	MAF_USDA=5.882
NC_035094.1	20203559	.	C	G	.	.	MAF_INRAE=15.19;MAF_USDA=8.333
NC_035094.1	20203602	.	C	A	.	.	MAF_INRAE=15.19;MAF_USDA=8.333
NC_035094.1	20203635	.	G	T	.	.	MAF_INRAE=14.557;MAF_USDA=42.353
NC_035094.1	20203646	.	C	T	.	.	MAF_USDA=4.167
NC_035094.1	20203709	.	G	A	.	.	MAF_INRAE=9.494;MAF_USDA=2.941
NC_035094.1	20203721	.	C	T	.	.	MAF_INRAE=8.228;MAF_USDA=8.235
NC_035094.1	20203755	.	C	T	.	.	MAF_INRAE=15.19;MAF_USDA=41.176
NC_035094.1	20203783	.	T	C	.	.	MAF_INRAE=14.557;MAF_USDA=40.588
NC_035094.1	20203924	.	C	T	.	.	MAF_INRAE=13.291;MAF_USDA=6.557
NC_035094.1	20203937	.	A	T	.	.	MAF_INRAE=9.167;MAF_USDA=29.412
NC_035094.1	20203983	.	G	A	.	.	MAF_USDA=1.765
NC_035094.1	20203993	.	G	C	.	.	MAF_USDA=16.393
NC_035094.1	20204013	.	G	A	.	.	MAF_INRAE=9.494;MAF_USDA=2.941
NC_035094.1	20204048	.	A	C	.	.	MAF_INRAE=8.333
NC_035094.1	20204064	.	G	A	.	.	MAF_USDA=1.639
NC_035094.1	20204100	.	G	T	.	.	MAF_INRAE=14.557;MAF_USDA=29.412
NC_035094.1	20204203	.	A	T	.	.	MAF_INRAE=16.456;MAF_USDA=23.529
NC_035094.1	20204264	.	C	A	.	.	MAF_USDA=2.459
NC_035094.1	20204280	.	C	A	.	.	MAF_USDA=1.639
NC_035094.1	20204320	.	G	T	.	.	MAF_INRAE=5.263;MAF_USDA=11.765
NC_035094.1	20204336	.	C	T	.	.	MAF_USDA=1.765
NC_035094.1	20204350	.	A	G	.	.	MAF_INRAE=31.013;MAF_USDA=47.647
NC_035094.1	20204361	.	A	T	.	.	MAF_INRAE=8.228;MAF_USDA=8.235
NC_035094.1	20204469	.	C	T	.	.	MAF_INRAE=40.506;MAF_USDA=31.548
NC_035094.1	20204530	.	G	A	.	.	MAF_USDA=1.639
NC_035094.1	20204539	.	C	T	.	.	MAF_USDA=1.765
NC_035094.1	20204610	.	G	T	.	.	MAF_INRAE=14.557;MAF_USDA=30.0
NC_035094.1	20204625	.	T	C	.	.	MAF_INRAE=31.013;MAF_USDA=43.75
NC_035094.1	20204702	.	C	T	.	.	MAF_USDA=1.176
NC_035094.1	20204719	.	G	A	.	.	MAF_INRAE=12.658;MAF_USDA=5.738
NC_035094.1	20204726	.	C	T	.	.	MAF_USDA=1.176
NC_035094.1	20204786	.	C	A	.	.	MAF_USDA=1.639
NC_035094.1	20204791	.	C	T	.	.	MAF_INRAE=3.333
NC_035094.1	20204831	.	G	T	.	.	MAF_USDA=4.918
NC_035094.1	20204862	.	C	T	.	.	MAF_USDA=2.083
NC_035094.1	20205039	.	G	A	.	.	MAF_USDA=10.417
NC_035094.1	20205041	.	C	T	.	.	MAF_USDA=10.417
NC_035094.1	20205042	.	A	G	.	.	MAF_USDA=10.417
NC_035094.1	20205094	.	G	A	.	.	MAF_USDA=1.639
NC_035094.1	20205160	.	A	G	.	.	MAF_USDA=5.294
NC_035094.1	20205172	.	A	T	.	.	MAF_USDA=5.294
NC_035094.1	20205196	.	G	A	.	.	MAF_INRAE=8.228;MAF_USDA=8.235
NC_035094.1	20205278	.	G	A	.	.	MAF_INRAE=9.494;MAF_USDA=2.353
NC_035094.1	20205292	.	A	G	.	.	MAF_USDA=1.639
NC_035094.1	20205313	.	C	T	.	.	MAF_INRAE=13.924;MAF_USDA=28.824
NC_035094.1	20205321	.	G	A	.	.	MAF_INRAE=16.456;MAF_USDA=9.412
NC_035094.1	20205323	.	G	T	.	.	MAF_INRAE=13.924;MAF_USDA=28.235
NC_035094.1	20205348	.	G	T	.	.	MAF_INRAE=12.025;MAF_USDA=5.738
NC_035094.1	20205384	.	C	G	.	.	MAF_USDA=4.918
NC_035094.1	20205402	.	G	T	.	.	MAF_INRAE=13.924;MAF_USDA=28.824
NC_035094.1	20205466	.	T	A	.	.	MAF_USDA=1.639
NC_035094.1	20205570	.	C	A	.	.	MAF_USDA=43.75
NC_035094.1	20205584	.	A	G	.	.	MAF_INRAE=2.5;MAF_USDA=6.627
NC_035094.1	20205603	.	C	A	.	.	MAF_INRAE=25.316;MAF_USDA=47.59
NC_035094.1	20205645	.	T	G	.	.	MAF_INRAE=26.667;MAF_USDA=50.0
NC_035094.1	20205682	.	G	T	.	.	MAF_INRAE=29.747;MAF_USDA=49.405
NC_035094.1	20205697	.	G	T	.	.	MAF_INRAE=1.667
NC_035094.1	20205698	.	T	A	.	.	MAF_INRAE=1.667
NC_035094.1	20205699	.	C	A	.	.	MAF_INRAE=1.667
NC_035094.1	20205755	.	C	T	.	.	MAF_INRAE=15.19;MAF_USDA=28.235
NC_035094.1	20205769	.	T	C	.	.	MAF_INRAE=5.833;MAF_USDA=6.25
NC_035094.1	20205881	.	G	T	.	.	MAF_USDA=3.279
NC_035094.1	20205883	.	C	A	.	.	MAF_USDA=3.279
NC_035094.1	20205928	.	T	C	.	.	MAF_USDA=5.294
NC_035094.1	20205986	.	G	A	.	.	MAF_INRAE=5.263;MAF_USDA=12.353
NC_035094.1	20205987	.	G	T	.	.	MAF_USDA=11.765
NC_035094.1	20206010	.	C	G	.	.	MAF_INRAE=9.494;MAF_USDA=2.941
NC_035094.1	20206048	.	G	A	.	.	MAF_INRAE=9.494;MAF_USDA=2.941
NC_035094.1	20206073	.	C	G	.	.	MAF_INRAE=15.19;MAF_USDA=9.412
NC_035094.1	20206134	.	A	T	.	.	MAF_INRAE=29.747;MAF_USDA=47.647
NC_035094.1	20206231	.	G	A	.	.	MAF_USDA=13.529
NC_035094.1	20206301	.	G	A	.	.	MAF_INRAE=30.38;MAF_USDA=48.824
NC_035094.1	20206371	.	A	G	.	.	MAF_INRAE=31.013;MAF_USDA=50.0
NC_035094.1	20206451	.	C	T	.	.	MAF_INRAE=36.842;MAF_USDA=40.854
NC_035094.1	20206452	.	A	C	.	.	MAF_INRAE=27.848;MAF_USDA=35.417
NC_035094.1	20206464	.	G	T	.	.	MAF_INRAE=29.747;MAF_USDA=40.964
NC_035094.1	20206515	.	G	A	.	.	MAF_INRAE=8.861;MAF_USDA=2.941
NC_035094.1	20206634	.	A	G	.	.	MAF_INRAE=31.013;MAF_USDA=48.235
NC_035094.1	20206690	.	A	C	.	.	MAF_INRAE=16.456;MAF_USDA=5.294
NC_035094.1	20206727	.	T	A	.	.	MAF_INRAE=31.013;MAF_USDA=47.059
NC_035094.1	20206735	.	A	C	.	.	MAF_USDA=1.765
NC_035094.1	20206773	.	A	G	.	.	MAF_USDA=1.639
NC_035094.1	20206959	.	C	T	.	.	MAF_USDA=1.639
NC_035094.1	20206964	.	G	T	.	.	MAF_USDA=6.557
NC_035094.1	20206996	.	C	T	.	.	MAF_INRAE=10.127;MAF_USDA=18.824
NC_035094.1	20207009	.	C	T	.	.	MAF_USDA=4.918
NC_035094.1	20207047	.	C	T	.	.	MAF_INRAE=24.051;MAF_USDA=49.412
NC_035094.1	20208843	.	C	T	.	.	MAF_INRAE=16.456
NC_035094.1	20208852	.	C	T	.	.	MAF_USDA=4.098
NC_035094.1	20208880	.	G	A	.	.	MAF_USDA=1.639
NC_035094.1	20208899	.	A	C	.	.	MAF_INRAE=24.051;MAF_USDA=27.059
NC_035094.1	20208921	.	G	A	.	.	MAF_INRAE=5.263;MAF_USDA=7.647
NC_035094.1	20208949	.	A	T	.	.	MAF_USDA=21.765
NC_035094.1	20208998	.	T	C	.	.	MAF_INRAE=13.291;MAF_USDA=7.377
NC_035094.1	20209008	.	C	A	.	.	MAF_USDA=3.279
NC_035094.1	20209014	.	T	A	.	.	MAF_USDA=1.765
NC_035094.1	20209018	.	C	A	.	.	MAF_USDA=1.639
NC_035094.1	20209019	.	A	T	.	.	MAF_USDA=1.639
NC_035094.1	20209050	.	C	T	.	.	MAF_USDA=3.279
NC_035094.1	20209051	.	G	A	.	.	MAF_USDA=1.639
NC_035094.1	20209142	.	G	T	.	.	MAF_INRAE=13.291;MAF_USDA=20.588
NC_035094.1	20209154	.	A	C	.	.	MAF_USDA=14.118
NC_035094.1	20209249	.	G	A	.	.	MAF_USDA=2.459
NC_035094.1	20209250	.	C	G	.	.	MAF_USDA=2.459
NC_035094.1	20209308	.	T	A	.	.	MAF_USDA=4.706
NC_035094.1	20209309	.	C	T	.	.	MAF_USDA=10.656
NC_035094.1	20209449	.	A	C	.	.	MAF_USDA=1.639
NC_035094.1	20209465	.	A	T	.	.	MAF_USDA=10.0
NC_035094.1	20209499	.	T	C	.	.	MAF_USDA=4.348
NC_035094.1	20209569	.	A	C	.	.	MAF_INRAE=16.456;MAF_USDA=11.176
NC_035094.1	20209656	.	C	T	.	.	MAF_INRAE=10.759;MAF_USDA=8.824
NC_035094.1	20209915	.	A	C	.	.	MAF_USDA=1.639
NC_035094.1	20210123	.	G	A	.	.	MAF_USDA=3.279
NC_035094.1	20210151	.	A	G	.	.	MAF_INRAE=3.333
NC_035094.1	20210269	.	G	A	.	.	MAF_USDA=5.294
NC_035094.1	20210299	.	G	T	.	.	MAF_INRAE=40.506;MAF_USDA=38.824
NC_035094.1	20210342	.	C	T	.	.	MAF_INRAE=10.759;MAF_USDA=7.647
NC_035094.1	20210441	.	G	A	.	.	MAF_USDA=5.882
NC_035094.1	20210453	.	T	G	.	.	MAF_INRAE=15.789;MAF_USDA=12.5
NC_035094.1	20210488	.	A	G	.	.	MAF_INRAE=2.5
NC_035094.1	20210588	.	A	G	.	.	MAF_INRAE=44.937;MAF_USDA=38.69
NC_035094.1	20210673	.	C	T	.	.	MAF_INRAE=16.456;MAF_USDA=9.412
NC_035094.1	20210674	.	A	G	.	.	MAF_INRAE=20.0;MAF_USDA=9.412
NC_035094.1	20210753	.	G	A	.	.	MAF_INRAE=15.823;MAF_USDA=5.882
NC_035094.1	20210783	.	G	A	.	.	MAF_INRAE=16.456;MAF_USDA=16.471
NC_035094.1	20210834	.	A	T	.	.	MAF_INRAE=17.089;MAF_USDA=18.033
NC_035094.1	20210882	.	A	C	.	.	MAF_INRAE=17.089;MAF_USDA=21.765
NC_035094.1	20210883	.	A	C	.	.	MAF_INRAE=12.658;MAF_USDA=5.738
NC_035094.1	20210932	.	T	C	.	.	MAF_INRAE=42.405;MAF_USDA=22.941
NC_035094.1	20210978	.	A	T	.	.	MAF_INRAE=28.481;MAF_USDA=32.941
NC_035094.1	20211004	.	G	T	.	.	MAF_INRAE=17.089;MAF_USDA=24.118
NC_035094.1	20211020	.	T	G	.	.	MAF_INRAE=16.456;MAF_USDA=24.118
NC_035094.1	20211029	.	C	T	.	.	MAF_INRAE=11.392;MAF_USDA=9.412
NC_035094.1	20211031	.	A	G	.	.	MAF_USDA=1.639
NC_035094.1	20211138	.	T	C	.	.	MAF_USDA=5.294
NC_035094.1	20211160	.	G	A	.	.	MAF_INRAE=16.456;MAF_USDA=10.588
NC_035094.1	20211223	.	G	A	.	.	MAF_INRAE=17.089
NC_035094.1	20211254	.	A	T	.	.	MAF_INRAE=28.481;MAF_USDA=33.529
NC_035094.1	20211269	.	A	T	.	.	MAF_USDA=4.118
NC_035094.1	20211270	.	A	C	.	.	MAF_INRAE=15.19;MAF_USDA=11.176
NC_035094.1	20211271	.	ATTTTT	ATTTTA	.	.	MAF_USDA=47.917
NC_035094.1	20211276	.	T	A	.	.	MAF_INRAE=28.481;MAF_USDA=26.23
NC_035094.1	20211354	.	C	T	.	.	MAF_USDA=1.765
NC_035094.1	20211365	.	T	C	.	.	MAF_USDA=4.918
NC_035094.1	20211384	.	T	A	.	.	MAF_INRAE=27.848;MAF_USDA=34.706
NC_035094.1	20211450	.	G	A	.	.	MAF_INRAE=28.481;MAF_USDA=35.294
NC_035094.1	20211476	.	G	A	.	.	MAF_INRAE=44.937;MAF_USDA=42.262
NC_035094.1	20211503	.	G	A	.	.	MAF_INRAE=29.114;MAF_USDA=35.294
NC_035094.1	20211523	.	C	A	.	.	MAF_USDA=8.824
NC_035094.1	20211534	.	G	C	.	.	MAF_INRAE=10.127;MAF_USDA=15.882
NC_035094.1	20211566	.	A	C	.	.	MAF_INRAE=8.228;MAF_USDA=8.235
NC_035094.1	20211604	.	T	C	.	.	MAF_USDA=2.459
NC_035094.1	20211638	.	A	C	.	.	MAF_INRAE=29.114;MAF_USDA=33.529
NC_035094.1	20211696	.	A	G	.	.	MAF_INRAE=15.789;MAF_USDA=10.0
NC_035094.1	20211703	.	T	A	.	.	MAF_USDA=31.25
NC_035094.1	20211704	.	T	A	.	.	MAF_USDA=31.25
NC_035094.1	20211705	.	T	A	.	.	MAF_USDA=31.25
NC_035094.1	20211706	.	T	A	.	.	MAF_USDA=31.25
NC_035094.1	20211723	.	A	G	.	.	MAF_INRAE=10.759;MAF_USDA=11.176
NC_035094.1	20211736	.	T	C	.	.	MAF_INRAE=11.392;MAF_USDA=14.583
NC_035094.1	20211738	.	T	A	.	.	MAF_INRAE=10.0
NC_035094.1	20211739	.	T	A	.	.	MAF_USDA=29.167
NC_035094.1	20211740	.	A	T	.	.	MAF_USDA=31.25
NC_035094.1	20211741	.	A	T	.	.	MAF_USDA=18.235
NC_035094.1	20211742	.	AT	AA	.	.	MAF_USDA=8.696
NC_035094.1	20211765	.	T	A	.	.	MAF_USDA=2.459
NC_035094.1	20211826	.	T	A	.	.	MAF_USDA=4.167
NC_035094.1	20211827	.	A	T	.	.	MAF_INRAE=15.789;MAF_USDA=14.583
NC_035094.1	20212000	.	C	T	.	.	MAF_USDA=3.279
NC_035094.1	20212010	.	G	C	.	.	MAF_INRAE=10.127;MAF_USDA=4.918
NC_035094.1	20212052	.	G	A	.	.	MAF_USDA=1.639
NC_035094.1	20212091	.	A	G	.	.	MAF_INRAE=27.848;MAF_USDA=39.583
NC_035094.1	20212129	.	C	T	.	.	MAF_INRAE=10.759;MAF_USDA=4.706
NC_035094.1	20212349	.	G	A	.	.	MAF_USDA=2.459
NC_035094.1	20212358	.	C	T	.	.	MAF_USDA=1.639
NC_035094.1	20212367	.	C	A	.	.	MAF_USDA=2.459
NC_035094.1	20212396	.	A	C	.	.	MAF_INRAE=28.481;MAF_USDA=34.118
NC_035094.1	20212404	.	G	A	.	.	MAF_USDA=2.459
NC_035094.1	20212406	.	G	A	.	.	MAF_USDA=2.459
NC_035094.1	20212481	.	G	T	.	.	MAF_INRAE=16.456;MAF_USDA=14.118
NC_035094.1	20212564	.	G	A	.	.	MAF_INRAE=18.354;MAF_USDA=30.0
NC_035094.1	20212573	.	G	A	.	.	MAF_INRAE=17.089;MAF_USDA=5.882
NC_035094.1	20212596	.	T	G	.	.	MAF_INRAE=32.278;MAF_USDA=37.5
NC_035094.1	20212600	.	T	G	.	.	MAF_INRAE=20.833;MAF_USDA=11.176
NC_035094.1	20212619	.	G	A	.	.	MAF_INRAE=10.759;MAF_USDA=2.941
NC_035094.1	20212664	.	C	T	.	.	MAF_INRAE=18.354;MAF_USDA=5.952
NC_035094.1	20212706	.	G	A	.	.	MAF_USDA=4.167
NC_035094.1	20212755	.	T	C	.	.	MAF_USDA=2.459
NC_035094.1	20212803	.	T	A	.	.	MAF_INRAE=8.333
NC_035094.1	20212804	.	T	A	.	.	MAF_INRAE=1.667;MAF_USDA=19.412
NC_035094.1	20212809	.	A	G	.	.	MAF_INRAE=8.861;MAF_USDA=2.941
NC_035094.1	20212810	.	A	C	.	.	MAF_INRAE=1.667;MAF_USDA=8.333
NC_035094.1	20212839	.	C	A	.	.	MAF_INRAE=1.667
NC_035094.1	20212866	.	T	A	.	.	MAF_INRAE=3.333
NC_035094.1	20212867	.	A	C	.	.	MAF_INRAE=3.333
NC_035094.1	20212880	.	A	G	.	.	MAF_INRAE=1.667
NC_035094.1	20212887	.	G	A	.	.	MAF_INRAE=1.667
NC_035094.1	20212896	.	C	T	.	.	MAF_INRAE=20.886;MAF_USDA=15.294
NC_035094.1	20212899	.	G	A	.	.	MAF_INRAE=1.667
NC_035094.1	20212903	.	G	T	.	.	MAF_INRAE=12.025;MAF_USDA=4.918
NC_035094.1	20212906	.	T	G	.	.	MAF_INRAE=1.667
NC_035094.1	20212960	.	A	T	.	.	MAF_USDA=15.294
NC_035094.1	20212962	.	G	T	.	.	MAF_INRAE=18.333;MAF_USDA=19.412
NC_035094.1	20213016	.	A	T	.	.	MAF_INRAE=32.911;MAF_USDA=15.882
NC_035094.1	20213027	.	A	G	.	.	MAF_INRAE=25.316;MAF_USDA=22.917
NC_035094.1	20213045	.	T	A	.	.	MAF_INRAE=1.667
NC_035094.1	20213085	.	C	T	.	.	MAF_USDA=1.639
NC_035094.1	20213111	.	G	A	.	.	MAF_INRAE=2.5
NC_035094.1	20213125	.	G	T	.	.	MAF_INRAE=5.833;MAF_USDA=6.25
NC_035094.1	20213136	.	T	C	.	.	MAF_INRAE=3.333
NC_035094.1	20213138	.	C	T	.	.	MAF_INRAE=3.333
NC_035094.1	20213146	.	T	C	.	.	MAF_INRAE=2.5
NC_035094.1	20213147	.	C	T	.	.	MAF_INRAE=2.5
NC_035094.1	20213186	.	A	T	.	.	MAF_INRAE=2.5
NC_035094.1	20213193	.	G	T	.	.	MAF_INRAE=2.5
NC_035094.1	20213205	.	C	G	.	.	MAF_INRAE=1.667
NC_035094.1	20213220	.	T	G	.	.	MAF_INRAE=3.333
NC_035094.1	20213229	.	A	C	.	.	MAF_INRAE=4.167
NC_035094.1	20213235	.	C	A	.	.	MAF_INRAE=4.167
NC_035094.1	20213237	.	C	T	.	.	MAF_INRAE=26.582;MAF_USDA=8.235
NC_035094.1	20213246	.	G	A	.	.	MAF_INRAE=3.333
NC_035094.1	20213247	.	T	G	.	.	MAF_INRAE=3.333
NC_035094.1	20213256	.	A	C	.	.	MAF_INRAE=2.5
NC_035094.1	20213257	.	T	A	.	.	MAF_INRAE=2.5
NC_035094.1	20213263	.	G	A	.	.	MAF_USDA=8.235
NC_035094.1	20213267	.	G	C	.	.	MAF_INRAE=1.667
NC_035094.1	20213270	.	G	T	.	.	MAF_INRAE=4.167
NC_035094.1	20213273	.	A	T	.	.	MAF_INRAE=4.167
NC_035094.1	20213274	.	A	T	.	.	MAF_INRAE=4.167
NC_035094.1	20213277	.	C	T	.	.	MAF_INRAE=2.5
NC_035094.1	20213286	.	G	T	.	.	MAF_INRAE=2.5
NC_035094.1	20213294	.	G	A	.	.	MAF_INRAE=2.5
NC_035094.1	20213299	.	C	T	.	.	MAF_INRAE=2.5
NC_035094.1	20213302	.	T	C	.	.	MAF_INRAE=2.5
NC_035094.1	20213303	.	T	G	.	.	MAF_INRAE=2.5
NC_035094.1	20213323	.	G	C	.	.	MAF_INRAE=2.5
NC_035094.1	20213343	.	G	A	.	.	MAF_INRAE=3.333
NC_035094.1	20213384	.	T	C	.	.	MAF_INRAE=4.167
NC_035094.1	20213388	.	G	A	.	.	MAF_INRAE=4.167
NC_035094.1	20213400	.	T	C	.	.	MAF_INRAE=4.167
NC_035094.1	20213403	.	A	C	.	.	MAF_INRAE=3.333
NC_035094.1	20213406	.	A	C	.	.	MAF_INRAE=3.333
NC_035094.1	20213423	.	C	T	.	.	MAF_INRAE=2.5;MAF_USDA=33.333
NC_035094.1	20213429	.	A	G	.	.	MAF_INRAE=2.5;MAF_USDA=31.25
NC_035094.1	20213445	.	G	A	.	.	MAF_INRAE=2.5;MAF_USDA=24.118
NC_035094.1	20213462	.	C	G	.	.	MAF_INRAE=1.667;MAF_USDA=28.235
NC_035094.1	20213484	.	T	C	.	.	MAF_USDA=33.333
NC_035094.1	20213495	.	G	C	.	.	MAF_USDA=3.279
NC_035094.1	20213505	.	A	G	.	.	MAF_USDA=33.333
NC_035094.1	20213506	.	G	C	.	.	MAF_USDA=33.333
NC_035094.1	20213508	.	T	C	.	.	MAF_USDA=31.25
NC_035094.1	20213527	.	T	A	.	.	MAF_USDA=7.377
NC_035094.1	20213535	.	C	G	.	.	MAF_INRAE=5.0
NC_035094.1	20213537	.	G	T	.	.	MAF_INRAE=5.0
NC_035094.1	20213538	.	C	T	.	.	MAF_INRAE=5.0
NC_035094.1	20213540	.	T	A	.	.	MAF_INRAE=4.167;MAF_USDA=10.417
NC_035094.1	20213557	.	G	T	.	.	MAF_USDA=2.353
NC_035094.1	20213559	.	C	A	.	.	MAF_INRAE=9.167
NC_035094.1	20213563	.	C	A	.	.	MAF_INRAE=9.167
NC_035094.1	20213567	.	T	C	.	.	MAF_INRAE=10.0
NC_035094.1	20213571	.	G	C	.	.	MAF_INRAE=14.167
NC_035094.1	20213593	.	A	T	.	.	MAF_INRAE=3.333
NC_035094.1	20213610	.	A	G	.	.	MAF_INRAE=15.833
NC_035094.1	20213611	.	A	T	.	.	MAF_INRAE=15.833
NC_035094.1	20213618	.	C	T	.	.	MAF_USDA=2.083
NC_035094.1	20213628	.	G	T	.	.	MAF_INRAE=15.833
NC_035094.1	20213665	.	A	G	.	.	MAF_INRAE=5.833
NC_035094.1	20213695	.	A	T	.	.	MAF_USDA=2.083
NC_035094.1	20213698	.	C	A	.	.	MAF_USDA=2.083
NC_035094.1	20213700	.	T	C	.	.	MAF_INRAE=5.0
NC_035094.1	20213719	.	A	T	.	.	MAF_INRAE=2.5
NC_035094.1	20213720	.	A	T	.	.	MAF_INRAE=2.5
NC_035094.1	20213745	.	G	T	.	.	MAF_INRAE=1.667
NC_035094.1	20213748	.	T	G	.	.	MAF_INRAE=1.667
NC_035094.1	20213749	.	C	T	.	.	MAF_INRAE=1.667
NC_035094.1	20213750	.	C	G	.	.	MAF_INRAE=1.667
NC_035094.1	20213787	.	A	C	.	.	MAF_USDA=2.941
NC_035094.1	20213798	.	T	C	.	.	MAF_USDA=2.083
NC_035094.1	20213842	.	A	C	.	.	MAF_INRAE=22.785;MAF_USDA=13.529
NC_035094.1	20213911	.	C	A	.	.	MAF_INRAE=21.519
NC_035094.1	20213946	.	A	C	.	.	MAF_INRAE=2.5;MAF_USDA=1.639
NC_035094.1	20213964	.	G	T	.	.	MAF_USDA=4.167
NC_035094.1	20213979	.	A	T	.	.	MAF_INRAE=22.152;MAF_USDA=14.706
NC_035094.1	20213986	.	G	T	.	.	MAF_USDA=1.639
NC_035094.1	20214044	.	G	A	.	.	MAF_INRAE=5.263;MAF_USDA=4.706
NC_035094.1	20214045	.	A	C	.	.	MAF_INRAE=22.152;MAF_USDA=13.529
NC_035094.1	20214046	.	A	G	.	.	MAF_INRAE=17.5;MAF_USDA=13.529
NC_035094.1	20214074	.	T	G	.	.	MAF_INRAE=22.152;MAF_USDA=13.529
NC_035094.1	20214116	.	A	C	.	.	MAF_INRAE=21.519;MAF_USDA=14.118
NC_035094.1	20214172	.	A	T	.	.	MAF_INRAE=22.152;MAF_USDA=12.941
NC_035094.1	20214218	.	A	G	.	.	MAF_INRAE=22.152;MAF_USDA=12.353
NC_035094.1	20214283	.	A	G	.	.	MAF_USDA=1.639
NC_035094.1	20214289	.	A	G	.	.	MAF_USDA=1.639
NC_035094.1	20214323	.	A	G	.	.	MAF_USDA=1.639
NC_035094.1	20214336	.	T	C	.	.	MAF_INRAE=22.152;MAF_USDA=12.941
NC_035094.1	20214379	.	A	T	.	.	MAF_INRAE=10.127;MAF_USDA=9.016
NC_035094.1	20214380	.	A	T	.	.	MAF_INRAE=9.167;MAF_USDA=9.836
NC_035094.1	20214382	.	G	T	.	.	MAF_INRAE=9.167;MAF_USDA=10.588
NC_035094.1	20214400	.	A	T	.	.	MAF_USDA=1.639
NC_035094.1	20214427	.	C	A	.	.	MAF_INRAE=14.167;MAF_USDA=13.529
NC_035094.1	20214440	.	T	G	.	.	MAF_USDA=35.246
NC_035094.1	20214447	.	T	C	.	.	MAF_USDA=1.639
NC_035094.1	20214541	.	A	G	.	.	MAF_INRAE=19.62;MAF_USDA=12.353
NC_035094.1	20214572	.	A	G	.	.	MAF_USDA=2.083
NC_035094.1	20214582	.	C	T	.	.	MAF_USDA=2.353
NC_035094.1	20214592	.	C	A	.	.	MAF_INRAE=17.722;MAF_USDA=5.882
NC_035094.1	20214624	.	C	A	.	.	MAF_INRAE=5.263;MAF_USDA=6.25
NC_035094.1	20214625	.	A	C	.	.	MAF_USDA=6.25
NC_035094.1	20214679	.	G	A	.	.	MAF_INRAE=21.519;MAF_USDA=10.588
NC_035094.1	20214691	.	A	T	.	.	MAF_USDA=1.639
NC_035094.1	20214706	.	T	C	.	.	MAF_INRAE=20.886;MAF_USDA=11.765
NC_035094.1	20214754	.	T	A	.	.	MAF_INRAE=21.519;MAF_USDA=11.176
NC_035094.1	20214807	.	A	C	.	.	MAF_INRAE=8.861;MAF_USDA=2.941
NC_035094.1	20214809	.	T	C	.	.	MAF_USDA=4.167
NC_035094.1	20214830	.	G	A	.	.	MAF_INRAE=3.333
NC_035094.1	20214849	.	C	T	.	.	MAF_INRAE=22.152;MAF_USDA=9.412
NC_035094.1	20214869	.	C	T	.	.	MAF_USDA=2.459
NC_035094.1	20214887	.	T	C	.	.	MAF_USDA=40.588
NC_035094.1	20214927	.	G	A	.	.	MAF_INRAE=42.405;MAF_USDA=24.118
NC_035094.1	20214932	.	C	T	.	.	MAF_INRAE=12.658;MAF_USDA=5.738
NC_035094.1	20215013	.	T	A	.	.	MAF_INRAE=10.0
NC_035094.1	20215017	.	C	T	.	.	MAF_INRAE=37.5
NC_035094.1	20215036	.	C	T	.	.	MAF_INRAE=40.0
NC_035094.1	20215054	.	T	G	.	.	MAF_INRAE=40.833
NC_035094.1	20215060	.	C	A	.	.	MAF_USDA=2.459
NC_035094.1	20215067	.	A	C	.	.	MAF_INRAE=42.5
NC_035094.1	20215079	.	G	T	.	.	MAF_USDA=9.016
NC_035094.1	20215094	.	T	C	.	.	MAF_INRAE=43.333
NC_035094.1	20215101	.	A	T	.	.	MAF_INRAE=2.5
NC_035094.1	20215102	.	T	C	.	.	MAF_INRAE=2.5
NC_035094.1	20215109	.	A	T	.	.	MAF_INRAE=43.333
NC_035094.1	20215112	.	T	C	.	.	MAF_INRAE=16.667
NC_035094.1	20215116	.	T	G	.	.	MAF_INRAE=43.333
NC_035094.1	20215125	.	C	A	.	.	MAF_INRAE=42.5;MAF_USDA=29.167
NC_035094.1	20215126	.	A	G	.	.	MAF_INRAE=42.5
NC_035094.1	20215129	.	A	C	.	.	MAF_INRAE=41.667
NC_035094.1	20215135	.	A	C	.	.	MAF_INRAE=40.0;MAF_USDA=31.25
NC_035094.1	20215137	.	G	C	.	.	MAF_INRAE=40.0;MAF_USDA=22.917
NC_035094.1	20215138	.	T	G	.	.	MAF_INRAE=39.167
NC_035094.1	20215145	.	A	T	.	.	MAF_INRAE=36.667;MAF_USDA=33.333
NC_035094.1	20215161	.	G	A	.	.	MAF_USDA=2.083
NC_035094.1	20215228	.	A	C	.	.	MAF_INRAE=3.333
NC_035094.1	20215238	.	A	G	.	.	MAF_INRAE=14.167
NC_035094.1	20215249	.	A	T	.	.	MAF_INRAE=15.0
NC_035094.1	20215257	.	A	G	.	.	MAF_INRAE=4.167
NC_035094.1	20215260	.	A	G	.	.	MAF_INRAE=4.167
NC_035094.1	20215262	.	C	G	.	.	MAF_INRAE=13.333
NC_035094.1	20215270	.	T	A	.	.	MAF_USDA=1.639
NC_035094.1	20215271	.	A	T	.	.	MAF_USDA=22.917
NC_035094.1	20215277	.	A	T	.	.	MAF_USDA=6.25
NC_035094.1	20215279	.	A	T	.	.	MAF_USDA=6.25
NC_035094.1	20215295	.	G	A	.	.	MAF_USDA=4.167
NC_035094.1	20215311	.	T	A	.	.	MAF_INRAE=20.0
NC_035094.1	20215312	.	G	A	.	.	MAF_INRAE=19.167
NC_035094.1	20215344	.	T	C	.	.	MAF_INRAE=26.667
NC_035094.1	20215365	.	G	T	.	.	MAF_INRAE=21.519
NC_035094.1	20215367	.	T	C	.	.	MAF_INRAE=15.833
NC_035094.1	20215378	.	T	C	.	.	MAF_INRAE=15.0
NC_035094.1	20215399	.	T	C	.	.	MAF_INRAE=16.667
NC_035094.1	20215422	.	T	A	.	.	MAF_INRAE=15.833
NC_035094.1	20215433	.	A	C	.	.	MAF_INRAE=15.0
NC_035094.1	20215436	.	A	G	.	.	MAF_INRAE=7.5
NC_035094.1	20215451	.	A	G	.	.	MAF_INRAE=14.167
NC_035094.1	20215499	.	A	G	.	.	MAF_INRAE=11.667
NC_035094.1	20215516	.	C	A	.	.	MAF_USDA=1.639
NC_035094.1	20215536	.	T	A	.	.	MAF_INRAE=11.667
NC_035094.1	20215538	.	T	C	.	.	MAF_INRAE=11.667
NC_035094.1	20215553	.	A	C	.	.	MAF_INRAE=10.0
NC_035094.1	20215556	.	G	A	.	.	MAF_INRAE=9.167
NC_035094.1	20215558	.	G	C	.	.	MAF_INRAE=9.167
NC_035094.1	20215559	.	A	C	.	.	MAF_INRAE=9.167
NC_035094.1	20215561	.	C	T	.	.	MAF_INRAE=8.333
NC_035094.1	20215599	.	A	C	.	.	MAF_USDA=4.167
NC_035094.1	20215724	.	T	G	.	.	MAF_INRAE=12.658;MAF_USDA=10.0
NC_035094.1	20215789	.	G	A	.	.	MAF_USDA=8.197
NC_035094.1	20215828	.	C	T	.	.	MAF_USDA=4.167
NC_035094.1	20215831	.	A	G	.	.	MAF_USDA=1.639
NC_035094.1	20215929	.	T	C	.	.	MAF_INRAE=15.19;MAF_USDA=9.412
NC_035094.1	20215965	.	G	T	.	.	MAF_USDA=14.754
NC_035094.1	20216066	.	C	T	.	.	MAF_USDA=3.279
NC_035094.1	20216091	.	A	G	.	.	MAF_USDA=2.459
NC_035094.1	20216265	.	G	C	.	.	MAF_USDA=2.941
NC_035094.1	20216353	.	T	G	.	.	MAF_USDA=4.918
NC_035094.1	20216373	.	C	G	.	.	MAF_INRAE=12.658;MAF_USDA=18.852
NC_035094.1	20216466	.	C	T	.	.	MAF_USDA=1.639
NC_035094.1	20216536	.	C	T	.	.	MAF_INRAE=5.263;MAF_USDA=9.836
NC_035094.1	20216545	.	G	A	.	.	MAF_USDA=14.754
NC_035094.1	20216565	.	G	A	.	.	MAF_USDA=1.639
NC_035094.1	20216583	.	A	G	.	.	MAF_INRAE=12.658;MAF_USDA=19.672
NC_035094.1	20216755	.	C	A	.	.	MAF_INRAE=6.962;MAF_USDA=2.353
NC_035094.1	20216756	.	C	T	.	.	MAF_USDA=1.639
NC_035094.1	20216767	.	T	A	.	.	MAF_INRAE=46.835;MAF_USDA=32.353
NC_035094.1	20216782	.	T	A	.	.	MAF_USDA=2.459
NC_035094.1	20216818	.	C	T	.	.	MAF_INRAE=15.19;MAF_USDA=9.412
NC_035094.1	20216861	.	A	G	.	.	MAF_USDA=14.754
NC_035094.1	20216986	.	T	C	.	.	MAF_INRAE=30.38;MAF_USDA=49.412
NC_035094.1	20217005	.	T	C	.	.	MAF_INRAE=14.557;MAF_USDA=8.235
NC_035094.1	20217541	.	C	A	.	.	MAF_INRAE=17.089;MAF_USDA=4.706
NC_035094.1	20217609	.	C	T	.	.	MAF_INRAE=3.333;MAF_USDA=1.765
NC_035094.1	20217625	.	C	A	.	.	MAF_INRAE=5.263;MAF_USDA=3.529
NC_035094.1	20217651	.	G	A	.	.	MAF_INRAE=9.494;MAF_USDA=7.647
NC_035094.1	20217823	.	C	T	.	.	MAF_USDA=2.083
NC_035094.1	20217824	.	G	T	.	.	MAF_USDA=2.083
NC_035094.1	20217825	.	T	G	.	.	MAF_USDA=2.083
NC_035094.1	20217826	.	C	A	.	.	MAF_USDA=2.083
NC_035094.1	20217857	.	G	T	.	.	MAF_USDA=3.279
NC_035094.1	20217882	.	C	T	.	.	MAF_INRAE=16.456;MAF_USDA=8.235
NC_035094.1	20217900	.	C	A	.	.	MAF_USDA=8.197
NC_035094.1	20217901	.	A	G	.	.	MAF_USDA=7.377
NC_035094.1	20217908	.	C	A	.	.	MAF_USDA=8.197
NC_035094.1	20217913	.	C	T	.	.	MAF_INRAE=5.263;MAF_USDA=3.529
NC_035094.1	20218071	.	C	T	.	.	MAF_USDA=5.738
NC_035094.1	20218120	.	A	G	.	.	MAF_INRAE=14.557;MAF_USDA=8.235
NC_035094.1	20218268	.	T	A	.	.	MAF_INRAE=16.456;MAF_USDA=7.647
NC_035094.1	20218329	.	T	C	.	.	MAF_USDA=4.918
NC_035094.1	20218481	.	G	A	.	.	MAF_INRAE=15.823;MAF_USDA=28.235
NC_035094.1	20218487	.	T	A	.	.	MAF_USDA=4.918
NC_035094.1	20218524	.	A	T	.	.	MAF_INRAE=27.215;MAF_USDA=14.706
NC_035094.1	20218545	.	T	A	.	.	MAF_INRAE=28.481;MAF_USDA=30.0
NC_035094.1	20218547	.	T	A	.	.	MAF_INRAE=20.0;MAF_USDA=16.667
NC_035094.1	20218570	.	AAAGCCTCATACAAACTTGGTCTCTTTTTGCTTTCG	AAAGCCTCATACAAACTTGGTCTCTTTTTGCTTTCT	.	.	MAF_USDA=6.25
NC_035094.1	20218605	.	G	T	.	.	MAF_USDA=21.186
NC_035094.1	20218614	.	C	T	.	.	MAF_USDA=49.153
NC_035094.1	20218615	.	C	A	.	.	MAF_USDA=50.0
NC_035094.1	20218689	.	A	C	.	.	MAF_USDA=5.294
NC_035094.1	20218690	.	G	C	.	.	MAF_INRAE=5.263;MAF_USDA=5.882
NC_035094.1	20218781	.	G	C	.	.	MAF_USDA=3.279
NC_035094.1	20218804	.	T	C	.	.	MAF_USDA=13.934
NC_035094.1	20218853	.	TGTT	TGTC	.	.	MAF_USDA=25.0
NC_035094.1	20218856	.	T	C	.	.	MAF_INRAE=16.456
NC_035094.1	20218871	.	C	G	.	.	MAF_USDA=2.459
NC_035094.1	20218975	.	T	G	.	.	MAF_INRAE=26.582;MAF_USDA=14.706
NC_035094.1	20219088	.	A	G	.	.	MAF_INRAE=8.228;MAF_USDA=8.235
NC_035094.1	20219096	.	G	C	.	.	MAF_INRAE=27.215;MAF_USDA=14.706
NC_035094.1	20219184	.	T	C	.	.	MAF_USDA=4.918
NC_035094.1	20219200	.	G	A	.	.	MAF_INRAE=32.5;MAF_USDA=14.706
NC_035094.1	20219211	.	T	A	.	.	MAF_USDA=6.25
NC_035094.1	20219382	.	T	G	.	.	MAF_INRAE=30.38;MAF_USDA=17.059
NC_035094.1	20219389	.	C	A	.	.	MAF_USDA=4.098
NC_035094.1	20219499	.	A	G	.	.	MAF_INRAE=27.215;MAF_USDA=35.417
NC_035094.1	20219501	.	A	C	.	.	MAF_INRAE=32.5;MAF_USDA=35.417
NC_035094.1	20219505	.	T	A	.	.	MAF_INRAE=32.5;MAF_USDA=15.294
NC_035094.1	20219522	.	G	A	.	.	MAF_USDA=15.882
NC_035094.1	20219605	.	G	A	.	.	MAF_INRAE=27.215;MAF_USDA=14.706
NC_035094.1	20219624	.	G	C	.	.	MAF_INRAE=41.139;MAF_USDA=25.294
NC_035094.1	20219699	.	C	G	.	.	MAF_INRAE=3.333
NC_035094.1	20219701	.	G	A	.	.	MAF_INRAE=8.228;MAF_USDA=8.235
NC_035094.1	20219742	.	T	A	.	.	MAF_USDA=1.639
NC_035094.1	20219759	.	C	T	.	.	MAF_INRAE=8.228;MAF_USDA=8.235
NC_035094.1	20219886	.	A	G	.	.	MAF_INRAE=10.526;MAF_USDA=1.639
NC_035094.1	20220195	.	T	G	.	.	MAF_INRAE=29.114;MAF_USDA=38.824
NC_035094.1	20220241	.	G	A	.	.	MAF_INRAE=3.333
NC_035094.1	20220320	.	T	C	.	.	MAF_INRAE=10.526;MAF_USDA=14.458
NC_035094.1	20220333	.	G	A	.	.	MAF_INRAE=16.456;MAF_USDA=4.167
NC_035094.1	20220353	.	A	G	.	.	MAF_INRAE=10.526;MAF_USDA=14.286
NC_035094.1	20220366	.	C	A	.	.	MAF_USDA=11.905
NC_035094.1	20220370	.	C	T	.	.	MAF_INRAE=3.333
NC_035094.1	20220423	.	G	A	.	.	MAF_USDA=4.167
NC_035094.1	20220501	.	G	C	.	.	MAF_USDA=4.167
NC_035094.1	20220597	.	G	A	.	.	MAF_INRAE=16.456;MAF_USDA=9.412
NC_035094.1	20220664	.	G	T	.	.	MAF_USDA=1.639
NC_035094.1	20220825	.	C	T	.	.	MAF_INRAE=29.114;MAF_USDA=16.471
NC_035094.1	20221046	.	C	T	.	.	MAF_INRAE=15.823;MAF_USDA=9.412
NC_035094.1	20221047	.	G	A	.	.	MAF_INRAE=16.456;MAF_USDA=5.882
NC_035094.1	20221054	.	G	C	.	.	MAF_INRAE=27.215;MAF_USDA=15.882
NC_035094.1	20221114	.	C	A	.	.	MAF_INRAE=15.823;MAF_USDA=8.824
NC_035094.1	20221226	.	A	G	.	.	MAF_USDA=18.235
NC_035094.1	20221296	.	C	T	.	.	MAF_INRAE=27.215;MAF_USDA=14.706
NC_035094.1	20221480	.	T	C	.	.	MAF_USDA=1.765
NC_035094.1	20221522	.	G	C	.	.	MAF_USDA=1.765
NC_035094.1	20221589	.	A	C	.	.	MAF_USDA=1.639
NC_035094.1	20221662	.	A	T	.	.	MAF_USDA=2.459
NC_035094.1	20221667	.	T	C	.	.	MAF_USDA=4.918
NC_035094.1	20221718	.	G	A	.	.	MAF_USDA=1.639
NC_035094.1	20221846	.	A	T	.	.	MAF_USDA=19.412
NC_035094.1	20221987	.	T	G	.	.	MAF_INRAE=12.658;MAF_USDA=6.557
NC_035094.1	20222012	.	G	A	.	.	MAF_INRAE=6.962;MAF_USDA=6.25
NC_035094.1	20222073	.	G	C	.	.	MAF_USDA=2.459
NC_035094.1	20222154	.	C	T	.	.	MAF_USDA=1.639
NC_035094.1	20222163	.	G	A	.	.	MAF_INRAE=7.595;MAF_USDA=1.639
NC_035094.1	20222174	.	C	T	.	.	MAF_INRAE=3.333
NC_035094.1	20222252	.	G	A	.	.	MAF_USDA=4.918
NC_035094.1	20222329	.	C	T	.	.	MAF_INRAE=5.263;MAF_USDA=13.529
NC_035094.1	20222450	.	C	T	.	.	MAF_INRAE=5.263;MAF_USDA=11.176
NC_035094.1	20222459	.	T	G	.	.	MAF_USDA=4.167
NC_035094.1	20222484	.	T	C	.	.	MAF_USDA=1.639
NC_035094.1	20222640	.	C	G	.	.	MAF_USDA=2.459
NC_035094.1	20222663	.	G	A	.	.	MAF_INRAE=26.582;MAF_USDA=14.118
NC_035094.1	20222690	.	G	T	.	.	MAF_INRAE=8.333;MAF_USDA=6.25
NC_035094.1	20222692	.	A	T	.	.	MAF_INRAE=8.333;MAF_USDA=6.25
NC_035094.1	20222694	.	T	A	.	.	MAF_INRAE=8.333;MAF_USDA=6.25
NC_035094.1	20222846	.	G	A	.	.	MAF_INRAE=5.263;MAF_USDA=6.25
NC_035094.1	20222876	.	C	A	.	.	MAF_INRAE=8.228;MAF_USDA=7.647
NC_035094.1	20222929	.	T	G	.	.	MAF_INRAE=3.333
NC_035094.1	20222971	.	C	T	.	.	MAF_INRAE=29.747;MAF_USDA=15.294
NC_035094.1	20222992	.	A	T	.	.	MAF_INRAE=35.443;MAF_USDA=21.765
NC_035094.1	20222993	.	T	A	.	.	MAF_INRAE=38.333;MAF_USDA=21.765
NC_035094.1	20223014	.	T	C	.	.	MAF_INRAE=24.684;MAF_USDA=17.647
NC_035094.1	20223043	.	A	G	.	.	MAF_INRAE=9.494;MAF_USDA=12.941
NC_035094.1	20223070	.	T	A	.	.	MAF_INRAE=7.595;MAF_USDA=11.475
NC_035094.1	20223163	.	T	C	.	.	MAF_USDA=6.471
NC_035094.1	20223169	.	C	A	.	.	MAF_INRAE=11.392;MAF_USDA=9.412
NC_035094.1	20223238	.	C	T	.	.	MAF_INRAE=16.456;MAF_USDA=9.412
NC_035094.1	20223385	.	A	T	.	.	MAF_USDA=1.765
NC_035094.1	20223386	.	T	C	.	.	MAF_USDA=4.167
NC_035094.1	20223439	.	C	G	.	.	MAF_USDA=4.918
NC_035094.1	20223449	.	G	T	.	.	MAF_INRAE=3.333;MAF_USDA=1.639
NC_035094.1	20223525	.	C	T	.	.	MAF_USDA=2.459
NC_035094.1	20223530	.	A	G	.	.	MAF_INRAE=3.797;MAF_USDA=8.824
NC_035094.1	20223610	.	G	T	.	.	MAF_USDA=6.557
NC_035094.1	20223629	.	T	C	.	.	MAF_USDA=9.016
NC_035094.1	20223655	.	T	A	.	.	MAF_USDA=1.639
NC_035094.1	20223659	.	C	A	.	.	MAF_USDA=1.639
NC_035094.1	20223661	.	T	C	.	.	MAF_USDA=1.639
NC_035094.1	20223698	.	C	G	.	.	MAF_INRAE=15.823;MAF_USDA=4.706
NC_035094.1	20223721	.	G	A	.	.	MAF_INRAE=23.418;MAF_USDA=20.0
NC_035094.1	20223734	.	G	T	.	.	MAF_USDA=1.639
NC_035094.1	20223746	.	C	T	.	.	MAF_INRAE=2.532;MAF_USDA=10.417
NC_035094.1	20223778	.	G	A	.	.	MAF_USDA=4.918
NC_035094.1	20223799	.	A	T	.	.	MAF_INRAE=8.861;MAF_USDA=8.824
NC_035094.1	20223821	.	A	C	.	.	MAF_INRAE=6.667;MAF_USDA=8.235
NC_035094.1	20223860	.	G	T	.	.	MAF_INRAE=10.526;MAF_USDA=3.279
NC_035094.1	20224068	.	A	C	.	.	MAF_INRAE=29.747;MAF_USDA=36.471
NC_035094.1	20224179	.	A	T	.	.	MAF_USDA=4.098
NC_035094.1	20224192	.	A	G	.	.	MAF_INRAE=6.962
NC_035094.1	20224196	.	A	T	.	.	MAF_INRAE=5.833
NC_035094.1	20224303	.	C	T	.	.	MAF_USDA=4.167
NC_035094.1	20224336	.	C	T	.	.	MAF_INRAE=6.962;MAF_USDA=4.098
NC_035094.1	20224379	.	T	C	.	.	MAF_USDA=4.118
NC_035094.1	20224416	.	C	G	.	.	MAF_INRAE=6.962;MAF_USDA=3.279
NC_035094.1	20224432	.	T	C	.	.	MAF_USDA=9.836
NC_035094.1	20224441	.	G	T	.	.	MAF_USDA=13.934
NC_035094.1	20224470	.	G	C	.	.	MAF_USDA=12.295
NC_035094.1	20224481	.	A	G	.	.	MAF_USDA=13.115
NC_035094.1	20224493	.	C	G	.	.	MAF_USDA=11.475
NC_035094.1	20224494	.	C	A	.	.	MAF_USDA=12.295
NC_035094.1	20224498	.	T	A	.	.	MAF_INRAE=5.833
NC_035094.1	20224500	.	C	T	.	.	MAF_INRAE=5.833;MAF_USDA=4.098
NC_035094.1	20224501	.	G	A	.	.	MAF_USDA=13.529
NC_035094.1	20224509	.	G	T	.	.	MAF_USDA=11.176
NC_035094.1	20224517	.	C	T	.	.	MAF_INRAE=27.215;MAF_USDA=14.118
NC_035094.1	20224530	.	C	A	.	.	MAF_USDA=1.639
NC_035094.1	20224554	.	A	C	.	.	MAF_INRAE=15.823;MAF_USDA=5.882
NC_035094.1	20224608	.	C	A	.	.	MAF_USDA=6.557
NC_035094.1	20224710	.	G	A	.	.	MAF_INRAE=8.861;MAF_USDA=8.824
NC_035094.1	20224869	.	C	A	.	.	MAF_INRAE=22.785;MAF_USDA=22.941
NC_035094.1	20224889	.	T	G	.	.	MAF_INRAE=29.114;MAF_USDA=25.882
NC_035094.1	20225006	.	A	G	.	.	MAF_INRAE=6.329;MAF_USDA=12.295
NC_035094.1	20225154	.	G	A	.	.	MAF_INRAE=3.797;MAF_USDA=8.824
NC_035094.1	20225216	.	T	C	.	.	MAF_USDA=4.118
NC_035094.1	20225298	.	T	C	.	.	MAF_INRAE=6.962;MAF_USDA=11.667
NC_035094.1	20225322	.	G	A	.	.	MAF_USDA=3.279
NC_035094.1	20225535	.	G	A	.	.	MAF_INRAE=5.263;MAF_USDA=22.917
NC_035094.1	20225600	.	G	A	.	.	MAF_INRAE=6.962;MAF_USDA=6.25
NC_035094.1	20225885	.	A	G	.	.	MAF_INRAE=1.667
NC_035094.1	20225907	.	G	C	.	.	MAF_INRAE=27.215;MAF_USDA=35.417
NC_035094.1	20226046	.	C	T	.	.	MAF_USDA=1.639
NC_035094.1	20226063	.	A	T	.	.	MAF_INRAE=16.456;MAF_USDA=8.824
NC_035094.1	20226156	.	G	C	.	.	MAF_INRAE=3.333;MAF_USDA=1.639
NC_035094.1	20226280	.	C	A	.	.	MAF_USDA=3.279
NC_035094.1	20226522	.	C	A	.	.	MAF_USDA=4.167
NC_035094.1	20226627	.	G	A	.	.	MAF_USDA=10.588
NC_035094.1	20226748	.	A	T	.	.	MAF_USDA=1.639
NC_035094.1	20227013	.	A	G	.	.	MAF_INRAE=33.544;MAF_USDA=35.882
NC_035094.1	20227087	.	G	A	.	.	MAF_INRAE=31.013;MAF_USDA=24.118
NC_035094.1	20227162	.	A	C	.	.	MAF_USDA=8.197
NC_035094.1	20227204	.	A	T	.	.	MAF_INRAE=32.911;MAF_USDA=27.059
NC_035094.1	20227225	.	T	A	.	.	MAF_INRAE=32.911;MAF_USDA=26.471
NC_035094.1	20227286	.	G	T	.	.	MAF_INRAE=35.443;MAF_USDA=29.412
NC_035094.1	20227293	.	C	A	.	.	MAF_INRAE=35.443;MAF_USDA=29.412
NC_035094.1	20227307	.	C	T	.	.	MAF_USDA=1.639
NC_035094.1	20227380	.	C	A	.	.	MAF_USDA=2.083
NC_035094.1	20227396	.	G	T	.	.	MAF_INRAE=6.962;MAF_USDA=2.941
NC_035094.1	20227400	.	C	G	.	.	MAF_USDA=1.639
NC_035094.1	20227445	.	G	T	.	.	MAF_USDA=24.59
NC_035094.1	20227523	.	T	C	.	.	MAF_INRAE=6.329;MAF_USDA=6.25
NC_035094.1	20227568	.	G	T	.	.	MAF_USDA=4.167
NC_035094.1	20227584	.	C	T	.	.	MAF_USDA=2.459
NC_035094.1	20227597	.	T	G	.	.	MAF_INRAE=16.456;MAF_USDA=8.824
NC_035094.1	20227614	.	A	C	.	.	MAF_INRAE=6.962;MAF_USDA=2.353
NC_035094.1	20227639	.	T	C	.	.	MAF_INRAE=39.873;MAF_USDA=31.765
NC_035094.1	20227650	.	C	G	.	.	MAF_INRAE=13.924;MAF_USDA=23.529
NC_035094.1	20227652	.	C	T	.	.	MAF_INRAE=6.962;MAF_USDA=2.353
NC_035094.1	20227705	.	G	T	.	.	MAF_INRAE=6.962;MAF_USDA=2.353
NC_035094.1	20227718	.	A	G	.	.	MAF_USDA=3.279
NC_035094.1	20227719	.	C	A	.	.	MAF_USDA=1.639
NC_035094.1	20227725	.	T	C	.	.	MAF_USDA=7.059
NC_035094.1	20227809	.	C	T	.	.	MAF_USDA=2.353
NC_035094.1	20227835	.	A	G	.	.	MAF_USDA=4.167
NC_035094.1	20227883	.	C	A	.	.	MAF_USDA=3.279
NC_035094.1	20227954	.	C	A	.	.	MAF_INRAE=3.333;MAF_USDA=3.279
NC_035094.1	20228039	.	A	T	.	.	MAF_USDA=2.459
NC_035094.1	20228040	.	A	C	.	.	MAF_USDA=5.882
NC_035094.1	20228099	.	G	A	.	.	MAF_INRAE=6.962
NC_035094.1	20228176	.	A	T	.	.	MAF_USDA=2.083
NC_035094.1	20228324	.	T	G	.	.	MAF_USDA=4.918
NC_035094.1	20228330	.	A	G	.	.	MAF_USDA=1.639
NC_035094.1	20228360	.	A	C	.	.	MAF_INRAE=6.962;MAF_USDA=34.706
NC_035094.1	20228378	.	A	G	.	.	MAF_USDA=2.353
NC_035094.1	20228481	.	C	A	.	.	MAF_INRAE=10.759
NC_035094.1	20228491	.	G	A	.	.	MAF_USDA=4.918
NC_035094.1	20228558	.	C	T	.	.	MAF_INRAE=3.333;MAF_USDA=3.279
NC_035094.1	20228668	.	T	C	.	.	MAF_USDA=1.639
NC_035094.1	20228697	.	C	T	.	.	MAF_INRAE=3.333;MAF_USDA=3.279
NC_035094.1	20228699	.	C	T	.	.	MAF_USDA=4.918
NC_035094.1	20228780	.	C	T	.	.	MAF_INRAE=6.962;MAF_USDA=8.333
NC_035094.1	20228794	.	G	A	.	.	MAF_INRAE=39.873;MAF_USDA=30.588
NC_035094.1	20228880	.	C	G	.	.	MAF_USDA=2.083
NC_035094.1	20228980	.	G	T	.	.	MAF_USDA=2.083
NC_035094.1	20229012	.	G	A	.	.	MAF_USDA=2.083
NC_035094.1	20229171	.	C	T	.	.	MAF_INRAE=13.924;MAF_USDA=37.059
NC_035094.1	20229537	.	C	G	.	.	MAF_USDA=1.639
NC_035094.1	20229591	.	G	A	.	.	MAF_INRAE=6.962;MAF_USDA=6.25
NC_035094.1	20230128	.	G	A	.	.	MAF_INRAE=23.418;MAF_USDA=14.706
NC_035094.1	20230186	.	G	A	.	.	MAF_USDA=3.279
NC_035094.1	20230350	.	G	C	.	.	MAF_USDA=1.639
NC_035094.1	20230378	.	G	A	.	.	MAF_USDA=1.639
NC_035094.1	20230424	.	C	T	.	.	MAF_USDA=4.167
NC_035094.1	20230505	.	A	G	.	.	MAF_INRAE=16.456;MAF_USDA=44.706
NC_035094.1	20230669	.	C	T	.	.	MAF_INRAE=6.962;MAF_USDA=36.471
NC_035094.1	20230749	.	A	T	.	.	MAF_USDA=6.557
NC_035094.1	20230883	.	A	C	.	.	MAF_INRAE=5.696;MAF_USDA=32.353
NC_035094.1	20230892	.	A	T	.	.	MAF_USDA=4.918
NC_035094.1	20230932	.	T	A	.	.	MAF_INRAE=29.114;MAF_USDA=44.706
NC_035094.1	20230954	.	T	C	.	.	MAF_INRAE=10.127;MAF_USDA=25.294
NC_035094.1	20231288	.	A	G	.	.	MAF_INRAE=40.506;MAF_USDA=41.176
NC_035094.1	20231336	.	C	A	.	.	MAF_USDA=2.083
NC_035094.1	20231341	.	G	T	.	.	MAF_USDA=4.918
NC_035094.1	20231389	.	C	T	.	.	MAF_USDA=2.459
NC_035094.1	20231429	.	G	A	.	.	MAF_INRAE=3.333;MAF_USDA=15.574
NC_035094.1	20231481	.	T	A	.	.	MAF_INRAE=9.494;MAF_USDA=21.765
NC_035094.1	20231532	.	A	T	.	.	MAF_INRAE=10.526;MAF_USDA=1.639
NC_035094.1	20231567	.	G	A	.	.	MAF_USDA=2.083
NC_035094.1	20231577	.	G	A	.	.	MAF_INRAE=47.468;MAF_USDA=28.235
NC_035094.1	20231699	.	C	T	.	.	MAF_INRAE=7.595;MAF_USDA=10.0
NC_035094.1	20231747	.	G	A	.	.	MAF_INRAE=10.759;MAF_USDA=17.647
NC_035094.1	20231788	.	A	G	.	.	MAF_INRAE=46.835;MAF_USDA=28.235
NC_035094.1	20231919	.	A	C	.	.	MAF_USDA=1.639
NC_035094.1	20231931	.	A	C	.	.	MAF_INRAE=48.101;MAF_USDA=27.647
NC_035094.1	20231953	.	T	C	.	.	MAF_USDA=4.167
NC_035094.1	20231997	.	A	T	.	.	MAF_INRAE=11.392;MAF_USDA=26.471
NC_035094.1	20232005	.	C	T	.	.	MAF_INRAE=10.526;MAF_USDA=1.639
NC_035094.1	20232031	.	G	A	.	.	MAF_USDA=4.098
NC_035094.1	20232043	.	A	G	.	.	MAF_USDA=23.77
NC_035094.1	20232057	.	T	C	.	.	MAF_USDA=18.852
NC_035094.1	20232128	.	C	A	.	.	MAF_USDA=21.311
NC_035094.1	20232133	.	T	A	.	.	MAF_USDA=2.459
NC_035094.1	20232135	.	G	A	.	.	MAF_USDA=20.492
NC_035094.1	20232149	.	A	G	.	.	MAF_USDA=20.492
NC_035094.1	20232151	.	T	G	.	.	MAF_INRAE=4.167
NC_035094.1	20232159	.	T	G	.	.	MAF_USDA=18.852
NC_035094.1	20232160	.	T	C	.	.	MAF_USDA=15.574
NC_035094.1	20232174	.	C	G	.	.	MAF_USDA=11.475
NC_035094.1	20232181	.	A	G	.	.	MAF_INRAE=5.833;MAF_USDA=26.23
NC_035094.1	20232182	.	G	A	.	.	MAF_USDA=20.492
NC_035094.1	20232185	.	G	T	.	.	MAF_INRAE=5.833;MAF_USDA=32.353
NC_035094.1	20232208	.	G	A	.	.	MAF_INRAE=5.0;MAF_USDA=31.176
NC_035094.1	20232210	.	G	T	.	.	MAF_INRAE=5.0;MAF_USDA=31.176
NC_035094.1	20232224	.	A	G	.	.	MAF_USDA=25.0
NC_035094.1	20232227	.	G	C	.	.	MAF_USDA=27.647
NC_035094.1	20232233	.	T	C	.	.	MAF_INRAE=4.167;MAF_USDA=24.59
NC_035094.1	20232254	.	G	C	.	.	MAF_USDA=21.311
NC_035094.1	20232333	.	C	T	.	.	MAF_INRAE=5.0;MAF_USDA=13.529
NC_035094.1	20232346	.	G	T	.	.	MAF_INRAE=11.392
NC_035094.1	20232379	.	G	A	.	.	MAF_USDA=6.557
NC_035094.1	20232383	.	G	A	.	.	MAF_INRAE=5.263;MAF_USDA=6.25
NC_035094.1	20232401	.	G	T	.	.	MAF_INRAE=10.127;MAF_USDA=2.941
NC_035094.1	20232457	.	A	C	.	.	MAF_INRAE=8.861;MAF_USDA=14.118
NC_035094.1	20232466	.	C	G	.	.	MAF_INRAE=48.734;MAF_USDA=27.647
NC_035094.1	20232474	.	A	G	.	.	MAF_INRAE=8.861;MAF_USDA=14.118
NC_035094.1	20232486	.	A	G	.	.	MAF_INRAE=8.861;MAF_USDA=14.118
NC_035094.1	20232513	.	T	A	.	.	MAF_INRAE=21.053;MAF_USDA=14.118
NC_035094.1	20232528	.	G	A	.	.	MAF_INRAE=5.263;MAF_USDA=2.941
NC_035094.1	20232550	.	C	G	.	.	MAF_USDA=4.918
NC_035094.1	20232558	.	A	T	.	.	MAF_INRAE=8.861;MAF_USDA=14.118
NC_035094.1	20232636	.	G	A	.	.	MAF_INRAE=8.861;MAF_USDA=14.118
NC_035094.1	20232709	.	T	G	.	.	MAF_INRAE=47.468;MAF_USDA=29.412
NC_035094.1	20232717	.	C	T	.	.	MAF_USDA=6.557
NC_035094.1	20232721	.	C	T	.	.	MAF_INRAE=24.051;MAF_USDA=25.294
NC_035094.1	20232762	.	A	G	.	.	MAF_USDA=4.098
NC_035094.1	20232806	.	T	A	.	.	MAF_INRAE=20.886;MAF_USDA=42.353
NC_035094.1	20232813	.	C	T	.	.	MAF_INRAE=39.873;MAF_USDA=30.0
NC_035094.1	20232820	.	A	C	.	.	MAF_USDA=2.459
NC_035094.1	20232825	.	C	T	.	.	MAF_INRAE=3.333;MAF_USDA=8.197
NC_035094.1	20233048	.	T	C	.	.	MAF_INRAE=23.418;MAF_USDA=31.176
NC_035094.1	20233057	.	T	A	.	.	MAF_INRAE=23.418;MAF_USDA=31.765
NC_035094.1	20233159	.	T	G	.	.	MAF_INRAE=48.101;MAF_USDA=28.824
NC_035094.1	20233161	.	A	G	.	.	MAF_USDA=4.918
NC_035094.1	20233200	.	G	T	.	.	MAF_INRAE=16.456;MAF_USDA=10.588
NC_035094.1	20233208	.	C	T	.	.	MAF_USDA=2.459
NC_035094.1	20233229	.	G	T	.	.	MAF_INRAE=3.333;MAF_USDA=11.475
NC_035094.1	20233255	.	C	A	.	.	MAF_INRAE=47.468;MAF_USDA=29.412
NC_035094.1	20233364	.	A	G	.	.	MAF_INRAE=42.105;MAF_USDA=28.824
NC_035094.1	20233368	.	G	T	.	.	MAF_INRAE=5.263;MAF_USDA=25.0
NC_035094.1	20233373	.	G	T	.	.	MAF_INRAE=10.526;MAF_USDA=1.639
NC_035094.1	20233406	.	G	A	.	.	MAF_INRAE=5.263;MAF_USDA=9.412
NC_035094.1	20233671	.	A	G	.	.	MAF_USDA=1.639
NC_035094.1	20233769	.	G	A	.	.	MAF_USDA=9.836
NC_035094.1	20233849	.	C	T	.	.	MAF_USDA=1.639
NC_035094.1	20233852	.	A	T	.	.	MAF_INRAE=24.684;MAF_USDA=40.0
NC_035094.1	20233887	.	A	G	.	.	MAF_USDA=6.471
NC_035094.1	20233908	.	C	G	.	.	MAF_USDA=2.941
NC_035094.1	20233944	.	T	G	.	.	MAF_INRAE=5.263;MAF_USDA=6.25
NC_035094.1	20233950	.	G	T	.	.	MAF_INRAE=23.418;MAF_USDA=39.412
NC_035094.1	20234006	.	A	G	.	.	MAF_USDA=13.115
NC_035094.1	20234030	.	A	G	.	.	MAF_INRAE=23.418;MAF_USDA=40.0
NC_035094.1	20234039	.	C	T	.	.	MAF_INRAE=24.051;MAF_USDA=30.588
NC_035094.1	20234049	.	A	G	.	.	MAF_USDA=6.557
NC_035094.1	20234062	.	T	G	.	.	MAF_USDA=4.098
NC_035094.1	20234076	.	G	A	.	.	MAF_USDA=1.639
NC_035094.1	20234084	.	G	C	.	.	MAF_USDA=9.016
NC_035094.1	20234111	.	C	T	.	.	MAF_USDA=5.738
NC_035094.1	20234117	.	C	T	.	.	MAF_INRAE=7.595;MAF_USDA=8.824
NC_035094.1	20234162	.	A	C	.	.	MAF_INRAE=10.526
NC_035094.1	20234189	.	A	C	.	.	MAF_INRAE=24.684;MAF_USDA=41.765
NC_035094.1	20234202	.	C	T	.	.	MAF_USDA=7.377
NC_035094.1	20234241	.	C	T	.	.	MAF_INRAE=16.456;MAF_USDA=14.706
NC_035094.1	20234304	.	C	T	.	.	MAF_INRAE=47.468;MAF_USDA=30.588
NC_035094.1	20234337	.	C	A	.	.	MAF_INRAE=7.595;MAF_USDA=5.882
NC_035094.1	20234359	.	T	G	.	.	MAF_INRAE=23.418;MAF_USDA=38.824
NC_035094.1	20234438	.	C	A	.	.	MAF_INRAE=3.333
NC_035094.1	20234448	.	G	A	.	.	MAF_INRAE=9.494;MAF_USDA=4.167
NC_035094.1	20234505	.	G	A	.	.	MAF_USDA=5.952
NC_035094.1	20234608	.	C	A	.	.	MAF_INRAE=10.526
NC_035094.1	20234672	.	G	T	.	.	MAF_USDA=4.167
NC_035094.1	20234693	.	C	T	.	.	MAF_INRAE=7.595;MAF_USDA=18.235
NC_035094.1	20234695	.	C	A	.	.	MAF_INRAE=24.167;MAF_USDA=31.765
NC_035094.1	20234741	.	C	A	.	.	MAF_USDA=6.557
NC_035094.1	20234804	.	C	T	.	.	MAF_USDA=2.083
NC_035094.1	20234867	.	G	T	.	.	MAF_INRAE=7.595
NC_035094.1	20234870	.	A	C	.	.	MAF_INRAE=5.263;MAF_USDA=6.25
NC_035094.1	20234951	.	T	A	.	.	MAF_INRAE=48.734;MAF_USDA=29.412
NC_035094.1	20234963	.	G	T	.	.	MAF_INRAE=24.684;MAF_USDA=38.824
NC_035094.1	20234966	.	T	C	.	.	MAF_USDA=8.235
NC_035094.1	20234985	.	T	C	.	.	MAF_INRAE=24.051;MAF_USDA=38.235
NC_035094.1	20235038	.	A	G	.	.	MAF_USDA=2.083
NC_035094.1	20235040	.	A	G	.	.	MAF_USDA=4.918
NC_035094.1	20235079	.	C	A	.	.	MAF_INRAE=24.051;MAF_USDA=27.083
NC_035094.1	20235100	.	C	T	.	.	MAF_USDA=2.459
NC_035094.1	20235205	.	G	A	.	.	MAF_USDA=4.167
NC_035094.1	20235287	.	A	T	.	.	MAF_INRAE=20.833
NC_035094.1	20235382	.	G	T	.	.	MAF_USDA=2.083
NC_035094.1	20235496	.	G	A	.	.	MAF_USDA=5.294
NC_035094.1	20235497	.	C	A	.	.	MAF_USDA=5.294
NC_035094.1	20235643	.	A	G	.	.	MAF_USDA=1.639
NC_035094.1	20235693	.	T	C	.	.	MAF_INRAE=3.333;MAF_USDA=3.279
NC_035094.1	20235696	.	C	T	.	.	MAF_USDA=4.098
NC_035094.1	20235727	.	C	T	.	.	MAF_INRAE=25.0;MAF_USDA=31.765
NC_035094.1	20235884	.	T	A	.	.	MAF_USDA=9.016
NC_035094.1	20235981	.	T	C	.	.	MAF_INRAE=47.468;MAF_USDA=28.824
NC_035094.1	20236052	.	G	A	.	.	MAF_INRAE=10.526;MAF_USDA=1.639
NC_035094.1	20236054	.	G	A	.	.	MAF_USDA=4.098
NC_035094.1	20236075	.	G	A	.	.	MAF_USDA=9.016
NC_035094.1	20236135	.	A	C	.	.	MAF_USDA=2.083
NC_035094.1	20236173	.	G	A	.	.	MAF_INRAE=47.468;MAF_USDA=28.235
NC_035094.1	20236219	.	C	G	.	.	MAF_USDA=4.167
NC_035094.1	20236251	.	G	A	.	.	MAF_USDA=4.098
NC_035094.1	20236281	.	A	G	.	.	MAF_INRAE=9.494;MAF_USDA=4.098
NC_035094.1	20236364	.	C	A	.	.	MAF_INRAE=11.392;MAF_USDA=29.412
NC_035094.1	20236467	.	C	T	.	.	MAF_INRAE=9.494;MAF_USDA=14.706
NC_035094.1	20236534	.	A	G	.	.	MAF_INRAE=35.443;MAF_USDA=36.471
NC_035094.1	20236550	.	T	A	.	.	MAF_USDA=4.918
NC_035094.1	20236600	.	T	C	.	.	MAF_USDA=2.459
NC_035094.1	20236602	.	C	T	.	.	MAF_USDA=1.639
NC_035094.1	20236603	.	C	A	.	.	MAF_USDA=2.459
NC_035094.1	20236605	.	A	T	.	.	MAF_USDA=1.639
NC_035094.1	20236608	.	G	T	.	.	MAF_USDA=1.639
NC_035094.1	20236645	.	T	A	.	.	MAF_USDA=4.918
NC_035094.1	20236646	.	A	G	.	.	MAF_INRAE=5.263;MAF_USDA=28.235
NC_035094.1	20236658	.	C	G	.	.	MAF_INRAE=2.532;MAF_USDA=8.333
NC_035094.1	20236683	.	G	T	.	.	MAF_USDA=11.475
NC_035094.1	20236698	.	C	G	.	.	MAF_USDA=2.083
NC_035094.1	20236771	.	T	A	.	.	MAF_USDA=10.656
NC_035094.1	20236848	.	G	T	.	.	MAF_INRAE=8.228;MAF_USDA=2.941
NC_035094.1	20236868	.	G	T	.	.	MAF_USDA=4.098
NC_035094.1	20236945	.	T	A	.	.	MAF_USDA=1.639
NC_035094.1	20236958	.	G	T	.	.	MAF_INRAE=8.861;MAF_USDA=14.118
NC_035094.1	20236962	.	A	C	.	.	MAF_INRAE=8.333;MAF_USDA=14.118
NC_035094.1	20237079	.	G	A	.	.	MAF_USDA=4.918
NC_035094.1	20237108	.	T	A	.	.	MAF_INRAE=10.127;MAF_USDA=9.412
NC_035094.1	20237117	.	T	G	.	.	MAF_INRAE=9.494;MAF_USDA=2.941
NC_035094.1	20237251	.	G	A	.	.	MAF_USDA=4.918
NC_035094.1	20237299	.	G	C	.	.	MAF_USDA=6.557
NC_035094.1	20237322	.	A	T	.	.	MAF_USDA=4.918
NC_035094.1	20237403	.	T	C	.	.	MAF_USDA=4.918
NC_035094.1	20237448	.	G	A	.	.	MAF_USDA=13.115
NC_035094.1	20237551	.	T	G	.	.	MAF_USDA=13.115
NC_035094.1	20237595	.	T	C	.	.	MAF_USDA=4.706
NC_035094.1	20237624	.	G	A	.	.	MAF_USDA=4.918
NC_035094.1	20237695	.	T	C	.	.	MAF_USDA=4.098
NC_035094.1	20237697	.	T	C	.	.	MAF_USDA=4.098
NC_035094.1	20237745	.	T	A	.	.	MAF_USDA=2.083
NC_035094.1	20237746	.	T	A	.	.	MAF_USDA=2.083
NC_035094.1	20237753	.	C	A	.	.	MAF_INRAE=17.089;MAF_USDA=11.765
NC_035094.1	20237773	.	A	C	.	.	MAF_USDA=1.639
NC_035094.1	20237778	.	T	C	.	.	MAF_USDA=4.118
NC_035094.1	20237826	.	G	T	.	.	MAF_INRAE=6.329;MAF_USDA=6.25
NC_035094.1	20237854	.	A	T	.	.	MAF_USDA=2.083
NC_035094.1	20237865	.	A	G	.	.	MAF_USDA=4.167
NC_035094.1	20237897	.	C	T	.	.	MAF_INRAE=16.456;MAF_USDA=9.412
NC_035094.1	20237935	.	A	G	.	.	MAF_INRAE=5.263;MAF_USDA=6.25
NC_035094.1	20237972	.	T	G	.	.	MAF_USDA=4.918
NC_035094.1	20237977	.	C	A	.	.	MAF_INRAE=6.962;MAF_USDA=9.016
NC_035094.1	20238031	.	A	G	.	.	MAF_INRAE=9.494;MAF_USDA=13.529
NC_035094.1	20238045	.	G	A	.	.	MAF_USDA=5.738
NC_035094.1	20238088	.	C	T	.	.	MAF_USDA=4.918
NC_035094.1	20238157	.	T	C	.	.	MAF_INRAE=9.494;MAF_USDA=11.176
NC_035094.1	20238213	.	A	T	.	.	MAF_USDA=4.918
NC_035094.1	20238215	.	T	C	.	.	MAF_INRAE=18.987;MAF_USDA=11.176
NC_035094.1	20238286	.	A	C	.	.	MAF_USDA=5.738
NC_035094.1	20238322	.	A	C	.	.	MAF_INRAE=8.861;MAF_USDA=2.941
NC_035094.1	20238349	.	C	A	.	.	MAF_USDA=1.639
NC_035094.1	20238381	.	G	A	.	.	MAF_INRAE=9.494;MAF_USDA=14.118
NC_035094.1	20238392	.	C	G	.	.	MAF_USDA=2.941
NC_035094.1	20238403	.	C	A	.	.	MAF_INRAE=3.333
NC_035094.1	20238408	.	C	T	.	.	MAF_INRAE=9.494;MAF_USDA=6.25
NC_035094.1	20238418	.	C	A	.	.	MAF_USDA=4.098
NC_035094.1	20238499	.	G	C	.	.	MAF_USDA=4.918
NC_035094.1	20238530	.	T	G	.	.	MAF_INRAE=9.494;MAF_USDA=13.529
NC_035094.1	20238599	.	G	T	.	.	MAF_USDA=6.557
NC_035094.1	20238605	.	A	C	.	.	MAF_INRAE=9.494;MAF_USDA=10.0
NC_035094.1	20238634	.	C	A	.	.	MAF_INRAE=10.127;MAF_USDA=9.412
NC_035094.1	20238652	.	G	A	.	.	MAF_INRAE=3.333;MAF_USDA=11.475
NC_035094.1	20238665	.	T	C	.	.	MAF_USDA=5.294
NC_035094.1	20238685	.	G	A	.	.	MAF_USDA=4.098
NC_035094.1	20238722	.	G	A	.	.	MAF_USDA=4.098
NC_035094.1	20238742	.	T	G	.	.	MAF_INRAE=10.526;MAF_USDA=1.639
NC_035094.1	20238744	.	T	C	.	.	MAF_USDA=2.459
NC_035094.1	20238799	.	C	A	.	.	MAF_USDA=4.098
NC_035094.1	20238852	.	C	A	.	.	MAF_INRAE=49.367;MAF_USDA=25.294
NC_035094.1	20238867	.	A	G	.	.	MAF_USDA=4.098
NC_035094.1	20238869	.	A	T	.	.	MAF_USDA=4.098
NC_035094.1	20238870	.	A	G	.	.	MAF_USDA=1.639
NC_035094.1	20238973	.	A	T	.	.	MAF_INRAE=10.526
NC_035094.1	20238977	.	A	G	.	.	MAF_INRAE=47.468;MAF_USDA=25.882
NC_035094.1	20238983	.	G	A	.	.	MAF_INRAE=10.127;MAF_USDA=8.824
NC_035094.1	20239043	.	C	T	.	.	MAF_INRAE=7.595;MAF_USDA=6.471
NC_035094.1	20239049	.	G	A	.	.	MAF_USDA=3.279
NC_035094.1	20239098	.	T	C	.	.	MAF_USDA=3.279
NC_035094.1	20239121	.	T	G	.	.	MAF_INRAE=1.667;MAF_USDA=4.098
NC_035094.1	20239130	.	G	T	.	.	MAF_INRAE=2.5;MAF_USDA=7.377
NC_035094.1	20239152	.	A	T	.	.	MAF_INRAE=36.709;MAF_USDA=33.529
NC_035094.1	20239165	.	C	T	.	.	MAF_INRAE=10.526
NC_035094.1	20239193	.	C	T	.	.	MAF_USDA=3.279
NC_035094.1	20239233	.	A	C	.	.	MAF_INRAE=3.333
NC_035094.1	20239251	.	G	A	.	.	MAF_USDA=4.098
NC_035094.1	20239325	.	A	G	.	.	MAF_INRAE=6.329;MAF_USDA=6.25
NC_035094.1	20239335	.	G	A	.	.	MAF_INRAE=6.962;MAF_USDA=1.639
NC_035094.1	20239336	.	G	A	.	.	MAF_INRAE=8.861;MAF_USDA=2.941
NC_035094.1	20239372	.	T	A	.	.	MAF_INRAE=8.861;MAF_USDA=14.118
NC_035094.1	20239397	.	G	T	.	.	MAF_USDA=3.279
NC_035094.1	20239442	.	T	A	.	.	MAF_USDA=1.639
NC_035094.1	20239558	.	A	T	.	.	MAF_INRAE=9.167
NC_035094.1	20239561	.	A	G	.	.	MAF_INRAE=7.595;MAF_USDA=10.417
NC_035094.1	20239573	.	G	A	.	.	MAF_INRAE=6.962;MAF_USDA=2.459
NC_035094.1	20239579	.	G	A	.	.	MAF_USDA=6.557
NC_035094.1	20239614	.	T	A	.	.	MAF_USDA=6.25
NC_035094.1	20239615	.	C	G	.	.	MAF_INRAE=10.0;MAF_USDA=6.25
NC_035094.1	20239624	.	A	C	.	.	MAF_INRAE=10.127;MAF_USDA=14.118
NC_035094.1	20239657	.	A	T	.	.	MAF_USDA=4.918
NC_035094.1	20239685	.	A	G	.	.	MAF_USDA=11.475
NC_035094.1	20239688	.	C	A	.	.	MAF_INRAE=12.025;MAF_USDA=20.0
NC_035094.1	20239692	.	T	C	.	.	MAF_INRAE=10.0;MAF_USDA=15.294
NC_035094.1	20239722	.	T	G	.	.	MAF_INRAE=10.127;MAF_USDA=3.529
NC_035094.1	20239728	.	C	T	.	.	MAF_USDA=9.836
NC_035094.1	20239773	.	A	T	.	.	MAF_INRAE=9.494;MAF_USDA=14.706
NC_035094.1	20239918	.	A	C	.	.	MAF_INRAE=9.494;MAF_USDA=11.176
NC_035094.1	20239935	.	C	T	.	.	MAF_USDA=2.083
NC_035094.1	20240004	.	C	G	.	.	MAF_USDA=4.098
NC_035094.1	20240140	.	G	A	.	.	MAF_INRAE=9.494;MAF_USDA=14.118
NC_035094.1	20240152	.	A	T	.	.	MAF_USDA=2.459
NC_035094.1	20240296	.	C	T	.	.	MAF_INRAE=9.494;MAF_USDA=10.588
NC_035094.1	20240330	.	C	A	.	.	MAF_INRAE=6.962;MAF_USDA=1.639
NC_035094.1	20240341	.	T	A	.	.	MAF_USDA=1.639
NC_035094.1	20240342	.	G	T	.	.	MAF_USDA=1.639
NC_035094.1	20240359	.	C	A	.	.	MAF_USDA=1.639
NC_035094.1	20240396	.	C	T	.	.	MAF_INRAE=6.962;MAF_USDA=1.639
NC_035094.1	20240474	.	C	T	.	.	MAF_INRAE=9.494;MAF_USDA=10.588
NC_035094.1	20240483	.	G	A	.	.	MAF_INRAE=15.823;MAF_USDA=4.706
NC_035094.1	20240577	.	C	T	.	.	MAF_USDA=12.941
NC_035094.1	20240599	.	G	A	.	.	MAF_INRAE=5.833;MAF_USDA=6.25
NC_035094.1	20240612	.	T	C	.	.	MAF_INRAE=9.494;MAF_USDA=10.588
NC_035094.1	20240623	.	G	A	.	.	MAF_USDA=4.918
NC_035094.1	20240624	.	C	T	.	.	MAF_USDA=4.918
NC_035094.1	20240718	.	C	A	.	.	MAF_USDA=2.459
NC_035094.1	20240730	.	C	T	.	.	MAF_USDA=4.167
NC_035094.1	20240762	.	A	G	.	.	MAF_INRAE=9.494;MAF_USDA=10.588
NC_035094.1	20240765	.	A	C	.	.	MAF_INRAE=48.101;MAF_USDA=28.235
NC_035094.1	20240791	.	A	T	.	.	MAF_USDA=4.918
NC_035094.1	20240811	.	G	T	.	.	MAF_INRAE=9.494;MAF_USDA=10.588
NC_035094.1	20240906	.	G	T	.	.	MAF_USDA=6.557
NC_035094.1	20240949	.	T	C	.	.	MAF_USDA=9.836
NC_035094.1	20240980	.	G	T	.	.	MAF_INRAE=7.5;MAF_USDA=11.176
NC_035094.1	20240984	.	T	G	.	.	MAF_USDA=1.639
NC_035094.1	20240986	.	C	A	.	.	MAF_USDA=11.475
NC_035094.1	20241047	.	T	G	.	.	MAF_USDA=12.295
NC_035094.1	20241136	.	A	G	.	.	MAF_USDA=2.083
NC_035094.1	20241151	.	A	G	.	.	MAF_USDA=4.098
NC_035094.1	20241217	.	A	G	.	.	MAF_USDA=1.639
NC_035094.1	20241365	.	G	A	.	.	MAF_INRAE=5.0
NC_035094.1	20241432	.	T	A	.	.	MAF_USDA=13.115
NC_035094.1	20241587	.	G	C	.	.	MAF_INRAE=47.468;MAF_USDA=28.824
NC_035094.1	20241724	.	G	T	.	.	MAF_INRAE=16.456;MAF_USDA=4.098
NC_035094.1	20241784	.	C	A	.	.	MAF_INRAE=6.962
NC_035094.1	20241862	.	T	A	.	.	MAF_USDA=2.459
NC_035094.1	20241939	.	C	T	.	.	MAF_USDA=7.059
NC_035094.1	20241943	.	A	T	.	.	MAF_USDA=7.647
NC_035094.1	20243526	.	G	A	.	.	MAF_USDA=4.706
NC_035094.1	20243568	.	C	T	.	.	MAF_USDA=1.639
NC_035094.1	20243575	.	G	T	.	.	MAF_USDA=1.639
NC_035094.1	20243578	.	A	G	.	.	MAF_INRAE=6.962;MAF_USDA=5.738
NC_035094.1	20243607	.	C	A	.	.	MAF_INRAE=3.333
NC_035094.1	20243721	.	G	A	.	.	MAF_USDA=5.882
NC_035094.1	20243738	.	G	A	.	.	MAF_USDA=5.882
NC_035094.1	20243790	.	A	T	.	.	MAF_USDA=1.639
NC_035094.1	20243897	.	T	A	.	.	MAF_USDA=4.918
NC_035094.1	20243948	.	A	G	.	.	MAF_INRAE=48.101;MAF_USDA=30.0
NC_035094.1	20244031	.	G	A	.	.	MAF_INRAE=5.263;MAF_USDA=4.118
NC_035094.1	20244079	.	T	C	.	.	MAF_USDA=11.475
NC_035094.1	20244100	.	C	T	.	.	MAF_USDA=7.647
NC_035094.1	20244196	.	G	A	.	.	MAF_INRAE=12.658;MAF_USDA=10.588
NC_035094.1	20244207	.	A	T	.	.	MAF_USDA=1.639
NC_035094.1	20244268	.	C	T	.	.	MAF_INRAE=6.962
NC_035094.1	20244287	.	C	T	.	.	MAF_INRAE=12.658;MAF_USDA=9.524
NC_035094.1	20244429	.	T	G	.	.	MAF_USDA=6.471
NC_035094.1	20244455	.	T	C	.	.	MAF_INRAE=5.263;MAF_USDA=11.176
NC_035094.1	20248042	.	A	G	.	.	MAF_USDA=28.824
NC_035094.1	20248079	.	T	G	.	.	MAF_USDA=9.016
NC_035094.1	20248157	.	C	T	.	.	MAF_USDA=1.667
NC_035094.1	20248218	.	C	A	.	.	MAF_INRAE=47.468;MAF_USDA=31.765
NC_035094.1	20248282	.	C	T	.	.	MAF_INRAE=9.494;MAF_USDA=3.529
NC_035094.1	20248314	.	T	A	.	.	MAF_USDA=3.279
NC_035094.1	20248332	.	A	T	.	.	MAF_INRAE=46.835
NC_035094.1	20248334	.	A	T	.	.	MAF_USDA=9.016
NC_035094.1	20248339	.	G	T	.	.	MAF_USDA=5.294
NC_035094.1	20248351	.	C	A	.	.	MAF_USDA=25.294
NC_035094.1	20248352	.	A	C	.	.	MAF_USDA=37.5
NC_035094.1	20248353	.	T	A	.	.	MAF_USDA=47.917
NC_035094.1	20248354	.	T	A	.	.	MAF_INRAE=1.667;MAF_USDA=10.417
NC_035094.1	20248359	.	T	G	.	.	MAF_INRAE=46.835;MAF_USDA=35.882
NC_035094.1	20248407	.	G	A	.	.	MAF_USDA=3.529
NC_035094.1	20248746	.	C	T	.	.	MAF_INRAE=10.526
NC_035094.1	20248793	.	T	G	.	.	MAF_INRAE=48.734;MAF_USDA=34.706
NC_035094.1	20248881	.	A	G	.	.	MAF_INRAE=9.494;MAF_USDA=2.941
NC_035094.1	20248947	.	C	G	.	.	MAF_INRAE=9.494;MAF_USDA=6.25
NC_035094.1	20248950	.	C	T	.	.	MAF_USDA=4.167
NC_035094.1	20248965	.	G	A	.	.	MAF_INRAE=9.494;MAF_USDA=2.941
NC_035094.1	20249032	.	C	G	.	.	MAF_USDA=3.279
NC_035094.1	20249117	.	T	A	.	.	MAF_INRAE=12.658;MAF_USDA=10.588
NC_035094.1	20249126	.	G	T	.	.	MAF_INRAE=6.962;MAF_USDA=3.333
NC_035094.1	20249130	.	T	C	.	.	MAF_USDA=4.098
NC_035094.1	20249145	.	C	T	.	.	MAF_INRAE=14.557;MAF_USDA=41.765
NC_035094.1	20249284	.	T	C	.	.	MAF_INRAE=12.658;MAF_USDA=10.588
NC_035094.1	20249292	.	G	A	.	.	MAF_USDA=1.639
NC_035094.1	20249293	.	G	A	.	.	MAF_INRAE=3.333
NC_035094.1	20249428	.	G	T	.	.	MAF_USDA=3.279
NC_035094.1	20249473	.	C	T	.	.	MAF_INRAE=21.053;MAF_USDA=42.353
NC_035094.1	20249474	.	G	A	.	.	MAF_USDA=2.459
NC_035094.1	20249482	.	T	G	.	.	MAF_USDA=4.167
NC_035094.1	20249507	.	C	A	.	.	MAF_INRAE=5.263;MAF_USDA=39.412
NC_035094.1	20249581	.	G	A	.	.	MAF_USDA=1.639
NC_035094.1	20249786	.	C	T	.	.	MAF_INRAE=47.468;MAF_USDA=28.824
NC_035094.1	20249885	.	A	T	.	.	MAF_USDA=4.167
NC_035094.1	20249892	.	T	G	.	.	MAF_INRAE=3.333
NC_035094.1	20249928	.	G	T	.	.	MAF_USDA=1.639
NC_035094.1	20250015	.	TGAACAAC	TGAACAAA	.	.	MAF_USDA=2.083
NC_035094.1	20250149	.	C	T	.	.	MAF_USDA=4.167
NC_035094.1	20250194	.	A	G	.	.	MAF_INRAE=9.494;MAF_USDA=35.882
NC_035094.1	20250320	.	G	T	.	.	MAF_USDA=18.824
NC_035094.1	20250391	.	C	T	.	.	MAF_INRAE=15.789;MAF_USDA=6.471
NC_035094.1	20250477	.	A	G	.	.	MAF_USDA=6.557
NC_035094.1	20250521	.	T	A	.	.	MAF_USDA=4.118
NC_035094.1	20250572	.	C	T	.	.	MAF_INRAE=26.316;MAF_USDA=2.083
NC_035094.1	20250687	.	G	A	.	.	MAF_INRAE=10.127;MAF_USDA=5.357
NC_035094.1	20250853	.	G	A	.	.	MAF_USDA=7.377
NC_035094.1	20250865	.	C	T	.	.	MAF_INRAE=19.62;MAF_USDA=29.412
NC_035094.1	20250921	.	C	T	.	.	MAF_INRAE=19.62;MAF_USDA=24.706
NC_035094.1	20250928	.	A	G	.	.	MAF_INRAE=19.62;MAF_USDA=30.0
NC_035094.1	20250929	.	T	G	.	.	MAF_USDA=3.279
NC_035094.1	20250944	.	A	C	.	.	MAF_INRAE=19.62;MAF_USDA=35.366
NC_035094.1	20250945	.	A	G	.	.	MAF_INRAE=14.167;MAF_USDA=35.976
NC_035094.1	20250977	.	C	G	.	.	MAF_INRAE=17.089;MAF_USDA=11.765
NC_035094.1	20250997	.	G	A	.	.	MAF_INRAE=20.886;MAF_USDA=31.548
NC_035094.1	20251004	.	G	A	.	.	MAF_INRAE=22.152;MAF_USDA=40.588
NC_035094.1	20251074	.	T	A	.	.	MAF_INRAE=20.886;MAF_USDA=28.824
NC_035094.1	20251102	.	T	C	.	.	MAF_INRAE=20.253;MAF_USDA=29.412
NC_035094.1	20251121	.	A	C	.	.	MAF_USDA=33.607
NC_035094.1	20251168	.	C	T	.	.	MAF_INRAE=12.658;MAF_USDA=12.353
NC_035094.1	20251169	.	G	A	.	.	MAF_USDA=6.557
NC_035094.1	20251171	.	G	T	.	.	MAF_INRAE=14.167;MAF_USDA=31.176
NC_035094.1	20251182	.	T	A	.	.	MAF_USDA=5.882
NC_035094.1	20251183	.	G	T	.	.	MAF_USDA=5.882
NC_035094.1	20251193	.	A	G	.	.	MAF_INRAE=14.167;MAF_USDA=30.588
NC_035094.1	20251274	.	C	T	.	.	MAF_INRAE=5.263;MAF_USDA=25.882
NC_035094.1	20251290	.	G	A	.	.	MAF_INRAE=16.456;MAF_USDA=9.412
NC_035094.1	20251428	.	A	G	.	.	MAF_INRAE=36.842;MAF_USDA=6.25
NC_035094.1	20251546	.	G	T	.	.	MAF_INRAE=10.526;MAF_USDA=1.639
NC_035094.1	20251557	.	A	G	.	.	MAF_INRAE=47.468;MAF_USDA=28.824
NC_035094.1	20251634	.	T	G	.	.	MAF_USDA=4.167
NC_035094.1	20251645	.	G	T	.	.	MAF_INRAE=19.62;MAF_USDA=31.765
NC_035094.1	20251701	.	G	T	.	.	MAF_INRAE=19.62;MAF_USDA=30.0
NC_035094.1	20251719	.	C	A	.	.	MAF_INRAE=19.62;MAF_USDA=30.588
NC_035094.1	20251764	.	C	G	.	.	MAF_USDA=7.377
NC_035094.1	20251768	.	A	C	.	.	MAF_INRAE=19.62;MAF_USDA=30.588
NC_035094.1	20251785	.	A	G	.	.	MAF_USDA=4.918
NC_035094.1	20251838	.	A	T	.	.	MAF_INRAE=31.013;MAF_USDA=41.071
NC_035094.1	20251931	.	A	T	.	.	MAF_INRAE=8.861;MAF_USDA=2.941
NC_035094.1	20251947	.	G	A	.	.	MAF_INRAE=16.456;MAF_USDA=11.765
NC_035094.1	20251950	.	G	A	.	.	MAF_USDA=2.083
NC_035094.1	20251981	.	T	A	.	.	MAF_USDA=2.083
NC_035094.1	20251986	.	A	G	.	.	MAF_USDA=6.557
NC_035094.1	20251989	.	C	T	.	.	MAF_USDA=7.377
NC_035094.1	20252001	.	G	A	.	.	MAF_USDA=7.377
NC_035094.1	20252032	.	T	A	.	.	MAF_USDA=6.557
NC_035094.1	20252033	.	A	T	.	.	MAF_USDA=6.557
NC_035094.1	20252034	.	C	T	.	.	MAF_USDA=6.557
NC_035094.1	20252039	.	C	T	.	.	MAF_INRAE=27.215;MAF_USDA=14.118
NC_035094.1	20252086	.	C	T	.	.	MAF_INRAE=44.167;MAF_USDA=48.824
NC_035094.1	20252130	.	T	C	.	.	MAF_USDA=2.459
NC_035094.1	20252200	.	A	C	.	.	MAF_INRAE=39.241;MAF_USDA=41.176
NC_035094.1	20252203	.	T	C	.	.	MAF_INRAE=36.667;MAF_USDA=41.765
NC_035094.1	20252205	.	T	C	.	.	MAF_INRAE=36.667;MAF_USDA=41.176
NC_035094.1	20252235	.	A	T	.	.	MAF_USDA=4.167
NC_035094.1	20252307	.	G	A	.	.	MAF_INRAE=10.526;MAF_USDA=1.639
NC_035094.1	20252345	.	G	T	.	.	MAF_USDA=3.279
NC_035094.1	20252360	.	T	C	.	.	MAF_INRAE=6.962;MAF_USDA=11.765
NC_035094.1	20252487	.	T	C	.	.	MAF_INRAE=38.608;MAF_USDA=30.588
NC_035094.1	20252628	.	A	T	.	.	MAF_INRAE=3.333
NC_035094.1	20252659	.	A	G	.	.	MAF_INRAE=5.0;MAF_USDA=7.059
NC_035094.1	20252675	.	C	A	.	.	MAF_INRAE=7.595;MAF_USDA=1.639
NC_035094.1	20252704	.	G	T	.	.	MAF_INRAE=29.747;MAF_USDA=46.471
NC_035094.1	20252709	.	T	C	.	.	MAF_USDA=2.353
NC_035094.1	20252721	.	G	A	.	.	MAF_USDA=4.918
NC_035094.1	20252743	.	G	A	.	.	MAF_INRAE=5.263;MAF_USDA=6.25
NC_035094.1	20252876	.	A	C	.	.	MAF_INRAE=3.333
NC_035094.1	20252879	.	C	A	.	.	MAF_INRAE=46.835;MAF_USDA=30.0
NC_035094.1	20252894	.	A	C	.	.	MAF_USDA=15.882
NC_035094.1	20252907	.	A	T	.	.	MAF_USDA=3.279
NC_035094.1	20253080	.	C	T	.	.	MAF_USDA=3.279
NC_035094.1	20253151	.	C	T	.	.	MAF_USDA=4.098
NC_035094.1	20254411	.	G	T	.	.	MAF_INRAE=8.861;MAF_USDA=45.882
NC_035094.1	20254429	.	C	T	.	.	MAF_INRAE=7.595;MAF_USDA=15.574
NC_035094.1	20255089	.	T	A	.	.	MAF_USDA=49.412
NC_035094.1	20255138	.	A	T	.	.	MAF_USDA=4.098
NC_035094.1	20255178	.	G	C	.	.	MAF_USDA=27.083
NC_035094.1	20255221	.	C	T	.	.	MAF_USDA=11.905
NC_035094.1	20255240	.	T	C	.	.	MAF_USDA=48.81
NC_035094.1	20255289	.	C	G	.	.	MAF_INRAE=1.667
NC_035094.1	20255316	.	T	G	.	.	MAF_USDA=11.176
NC_035094.1	20255412	.	G	T	.	.	MAF_USDA=3.279
NC_035094.1	20255422	.	G	A	.	.	MAF_INRAE=5.0;MAF_USDA=4.118
NC_035094.1	20255560	.	A	G	.	.	MAF_INRAE=12.658;MAF_USDA=4.706
NC_035094.1	20255642	.	T	C	.	.	MAF_USDA=2.459
NC_035094.1	20255680	.	C	A	.	.	MAF_USDA=2.459
NC_035094.1	20255690	.	C	T	.	.	MAF_INRAE=5.0;MAF_USDA=7.059
NC_035094.1	20255807	.	T	C	.	.	MAF_USDA=2.083
NC_035094.1	20255816	.	T	C	.	.	MAF_USDA=1.639
NC_035094.1	20255947	.	A	T	.	.	MAF_USDA=7.377
NC_035094.1	20255948	.	A	T	.	.	MAF_USDA=6.557
NC_035094.1	20256013	.	C	T	.	.	MAF_USDA=11.475
NC_035094.1	20256070	.	G	T	.	.	MAF_INRAE=2.632
NC_035094.1	20256095	.	C	T	.	.	MAF_USDA=1.639
NC_035094.1	20256103	.	G	T	.	.	MAF_USDA=4.098
NC_035094.1	20256107	.	T	C	.	.	MAF_USDA=4.918
NC_035094.1	20256112	.	T	G	.	.	MAF_USDA=4.098
NC_035094.1	20256115	.	T	C	.	.	MAF_INRAE=6.667;MAF_USDA=24.118
NC_035094.1	20256330	.	T	C	.	.	MAF_INRAE=10.759;MAF_USDA=4.918
NC_035094.1	20256390	.	T	C	.	.	MAF_INRAE=5.263;MAF_USDA=26.471
NC_035094.1	20256434	.	A	T	.	.	MAF_USDA=5.738
NC_035094.1	20256436	.	G	T	.	.	MAF_USDA=1.639
NC_035094.1	20256501	.	A	C	.	.	MAF_USDA=1.639
NC_035094.1	20256572	.	A	C	.	.	MAF_INRAE=5.0;MAF_USDA=7.059
NC_035094.1	20256573	.	A	C	.	.	MAF_USDA=4.167
NC_035094.1	20256631	.	C	T	.	.	MAF_USDA=1.639
NC_035094.1	20256689	.	T	A	.	.	MAF_USDA=4.167
NC_035094.1	20256730	.	G	T	.	.	MAF_INRAE=12.658;MAF_USDA=4.706
NC_035094.1	20256768	.	A	C	.	.	MAF_INRAE=8.861;MAF_USDA=42.941
NC_035094.1	20256771	.	T	G	.	.	MAF_INRAE=29.167;MAF_USDA=20.588
NC_035094.1	20256859	.	C	A	.	.	MAF_INRAE=9.494;MAF_USDA=6.471
NC_035094.1	20256983	.	G	A	.	.	MAF_USDA=8.824
NC_035094.1	20257112	.	A	G	.	.	MAF_USDA=5.172
NC_035094.1	20257236	.	G	A	.	.	MAF_INRAE=48.101;MAF_USDA=28.824
NC_035094.1	20257288	.	C	A	.	.	MAF_USDA=5.738
NC_035094.1	20257364	.	G	A	.	.	MAF_INRAE=10.526;MAF_USDA=8.333
NC_035094.1	20257455	.	A	G	.	.	MAF_USDA=3.279
NC_035094.1	20257468	.	C	T	.	.	MAF_USDA=1.639
NC_035094.1	20257491	.	A	G	.	.	MAF_INRAE=8.861;MAF_USDA=42.353
NC_035094.1	20257513	.	G	T	.	.	MAF_USDA=4.918
NC_035094.1	20257625	.	A	C	.	.	MAF_INRAE=48.101;MAF_USDA=27.647
NC_035094.1	20257664	.	T	G	.	.	MAF_USDA=2.459
NC_035094.1	20257673	.	C	T	.	.	MAF_INRAE=7.595;MAF_USDA=2.459
NC_035094.1	20257727	.	C	T	.	.	MAF_USDA=4.167
NC_035094.1	20257737	.	C	T	.	.	MAF_USDA=5.738
NC_035094.1	20257739	.	C	T	.	.	MAF_USDA=5.738
NC_035094.1	20257750	.	C	T	.	.	MAF_USDA=6.557
NC_035094.1	20257751	.	A	G	.	.	MAF_USDA=4.918
NC_035094.1	20257770	.	T	C	.	.	MAF_USDA=5.738
NC_035094.1	20257771	.	A	T	.	.	MAF_USDA=7.377
NC_035094.1	20257779	.	G	T	.	.	MAF_USDA=5.738
NC_035094.1	20257796	.	G	A	.	.	MAF_USDA=4.098
NC_035094.1	20257813	.	T	G	.	.	MAF_USDA=4.167
NC_035094.1	20257818	.	T	C	.	.	MAF_USDA=1.639
NC_035094.1	20257854	.	T	C	.	.	MAF_USDA=9.016
NC_035094.1	20257884	.	C	T	.	.	MAF_USDA=4.098
NC_035094.1	20257919	.	A	G	.	.	MAF_INRAE=18.987;MAF_USDA=25.0
NC_035094.1	20257920	.	C	T	.	.	MAF_USDA=4.918
NC_035094.1	20257941	.	G	A	.	.	MAF_INRAE=6.962;MAF_USDA=2.353
NC_035094.1	20257961	.	G	A	.	.	MAF_USDA=5.738
NC_035094.1	20257997	.	A	G	.	.	MAF_INRAE=7.595;MAF_USDA=22.131
NC_035094.1	20258047	.	C	T	.	.	MAF_USDA=2.459
NC_035094.1	20258113	.	T	G	.	.	MAF_INRAE=8.861;MAF_USDA=41.765
NC_035094.1	20258473	.	G	A	.	.	MAF_INRAE=6.962
NC_035094.1	20258520	.	A	T	.	.	MAF_INRAE=42.105;MAF_USDA=28.235
NC_035094.1	20258549	.	A	T	.	.	MAF_USDA=1.639
NC_035094.1	20258568	.	A	G	.	.	MAF_USDA=2.459
NC_035094.1	20258575	.	C	A	.	.	MAF_USDA=1.639
NC_035094.1	20258620	.	C	T	.	.	MAF_USDA=7.647
NC_035094.1	20258626	.	T	C	.	.	MAF_INRAE=15.789;MAF_USDA=4.098
NC_035094.1	20258672	.	T	C	.	.	MAF_USDA=1.639
NC_035094.1	20258695	.	G	A	.	.	MAF_USDA=4.706
NC_035094.1	20258713	.	C	T	.	.	MAF_INRAE=10.526;MAF_USDA=6.548
NC_035094.1	20258717	.	C	T	.	.	MAF_USDA=2.976
NC_035094.1	20258764	.	C	T	.	.	MAF_INRAE=15.789;MAF_USDA=1.695
NC_035094.1	20258769	.	T	A	.	.	MAF_USDA=3.39
NC_035094.1	20258806	.	G	T	.	.	MAF_USDA=41.667
NC_035094.1	20259855	.	A	G	.	.	MAF_USDA=41.667
NC_035094.1	20260090	.	C	A	.	.	MAF_USDA=1.639
NC_035094.1	20260204	.	C	T	.	.	MAF_USDA=4.098
NC_035094.1	20260268	.	G	T	.	.	MAF_INRAE=9.494;MAF_USDA=2.941
NC_035094.1	20260284	.	T	A	.	.	MAF_USDA=1.639
NC_035094.1	20260422	.	G	C	.	.	MAF_INRAE=8.228;MAF_USDA=14.706
NC_035094.1	20260519	.	T	A	.	.	MAF_USDA=1.639
NC_035094.1	20260622	.	G	T	.	.	MAF_INRAE=10.526;MAF_USDA=2.459
NC_035094.1	20260651	.	G	A	.	.	MAF_USDA=1.639
NC_035094.1	20260935	.	A	C	.	.	MAF_USDA=3.279
NC_035094.1	20260967	.	G	T	.	.	MAF_INRAE=5.063;MAF_USDA=38.235
NC_035094.1	20260981	.	T	G	.	.	MAF_USDA=2.459
NC_035094.1	20260988	.	C	T	.	.	MAF_USDA=2.459
NC_035094.1	20261058	.	C	T	.	.	MAF_INRAE=8.228;MAF_USDA=4.098
NC_035094.1	20261096	.	A	G	.	.	MAF_INRAE=7.595
NC_035094.1	20261107	.	A	G	.	.	MAF_USDA=10.656
NC_035094.1	20261180	.	G	A	.	.	MAF_INRAE=36.076;MAF_USDA=26.471
NC_035094.1	20261240	.	A	T	.	.	MAF_USDA=1.639
NC_035094.1	20261308	.	A	T	.	.	MAF_INRAE=5.833
NC_035094.1	20261310	.	T	G	.	.	MAF_USDA=4.167
NC_035094.1	20261347	.	A	C	.	.	MAF_INRAE=6.962;MAF_USDA=3.279
NC_035094.1	20261435	.	A	G	.	.	MAF_INRAE=48.101;MAF_USDA=41.765
NC_035094.1	20261445	.	A	G	.	.	MAF_USDA=5.738
NC_035094.1	20261446	.	C	T	.	.	MAF_INRAE=48.101;MAF_USDA=29.412
NC_035094.1	20261628	.	C	A	.	.	MAF_USDA=1.639
NC_035094.1	20261674	.	G	T	.	.	MAF_INRAE=10.526
NC_035094.1	20261720	.	G	A	.	.	MAF_USDA=4.098
NC_035094.1	20261775	.	C	A	.	.	MAF_USDA=4.118
NC_035094.1	20261790	.	C	A	.	.	MAF_USDA=1.639
NC_035094.1	20262000	.	G	A	.	.	MAF_INRAE=6.962;MAF_USDA=2.353
NC_035094.1	20262045	.	C	T	.	.	MAF_USDA=2.353
NC_035094.1	20262167	.	T	C	.	.	MAF_INRAE=5.263;MAF_USDA=2.353
NC_035094.1	20262490	.	C	A	.	.	MAF_INRAE=5.263;MAF_USDA=3.529
NC_035094.1	20262563	.	C	T	.	.	MAF_USDA=1.639
NC_035094.1	20262751	.	G	T	.	.	MAF_INRAE=15.19;MAF_USDA=33.529
NC_035094.1	20262801	.	C	G	.	.	MAF_INRAE=2.5
NC_035094.1	20262968	.	C	G	.	.	MAF_INRAE=5.0;MAF_USDA=4.118
NC_035094.1	20263129	.	G	T	.	.	MAF_USDA=5.738
NC_035094.1	20263162	.	C	T	.	.	MAF_INRAE=5.0;MAF_USDA=8.824
NC_035094.1	20263195	.	C	T	.	.	MAF_USDA=4.918
NC_035094.1	20263225	.	A	T	.	.	MAF_INRAE=15.0
NC_035094.1	20263226	.	T	A	.	.	MAF_USDA=9.016
NC_035094.1	20263227	.	G	T	.	.	MAF_INRAE=44.167;MAF_USDA=20.588
NC_035094.1	20263229	.	A	T	.	.	MAF_INRAE=47.5;MAF_USDA=17.059
NC_035094.1	20263291	.	T	A	.	.	MAF_INRAE=49.367;MAF_USDA=14.583
NC_035094.1	20263298	.	G	A	.	.	MAF_USDA=2.459
NC_035094.1	20263599	.	G	C	.	.	MAF_USDA=4.918
NC_035094.1	20263720	.	C	A	.	.	MAF_INRAE=49.367;MAF_USDA=22.353
NC_035094.1	20263830	.	A	G	.	.	MAF_USDA=5.738
NC_035094.1	20263863	.	CG	CT	.	.	MAF_USDA=2.083
NC_035094.1	20263906	.	C	T	.	.	MAF_USDA=3.279
NC_035094.1	20263909	.	G	A	.	.	MAF_INRAE=18.987;MAF_USDA=10.0
NC_035094.1	20264122	.	A	C	.	.	MAF_INRAE=6.962
NC_035094.1	20264178	.	C	T	.	.	MAF_INRAE=18.987;MAF_USDA=5.882
NC_035094.1	20264309	.	G	T	.	.	MAF_USDA=5.738
NC_035094.1	20264320	.	A	G	.	.	MAF_INRAE=25.316;MAF_USDA=12.941
NC_035094.1	20264718	.	A	G	.	.	MAF_INRAE=22.785;MAF_USDA=13.529
NC_035094.1	20264725	.	T	C	.	.	MAF_INRAE=6.962;MAF_USDA=4.706
NC_035094.1	20264776	.	T	C	.	.	MAF_INRAE=15.19;MAF_USDA=7.143
NC_035094.1	20264890	.	C	T	.	.	MAF_INRAE=30.38;MAF_USDA=18.235
NC_035094.1	20264936	.	A	G	.	.	MAF_INRAE=6.962;MAF_USDA=18.824
NC_035094.1	20265068	.	C	T	.	.	MAF_INRAE=30.38;MAF_USDA=16.471
NC_035094.1	20265081	.	A	C	.	.	MAF_INRAE=8.228;MAF_USDA=8.235
NC_035094.1	20265200	.	C	A	.	.	MAF_USDA=1.639
NC_035094.1	20265263	.	A	G	.	.	MAF_INRAE=3.333
NC_035094.1	20265290	.	A	C	.	.	MAF_INRAE=31.013;MAF_USDA=6.557
NC_035094.1	20265323	.	G	A	.	.	MAF_USDA=5.738
NC_035094.1	20265403	.	A	G	.	.	MAF_INRAE=45.57;MAF_USDA=15.294
NC_035094.1	20265423	.	G	A	.	.	MAF_USDA=2.083
NC_035094.1	20265532	.	C	T	.	.	MAF_USDA=3.279
NC_035094.1	20265601	.	C	A	.	.	MAF_INRAE=10.526
NC_035094.1	20266058	.	G	A	.	.	MAF_INRAE=45.57;MAF_USDA=14.706
NC_035094.1	20266151	.	C	T	.	.	MAF_INRAE=10.526;MAF_USDA=9.016
NC_035094.1	20266163	.	A	C	.	.	MAF_USDA=2.459
NC_035094.1	20266238	.	C	A	.	.	MAF_INRAE=5.263;MAF_USDA=6.25
NC_035094.1	20266353	.	G	A	.	.	MAF_USDA=3.279
NC_035094.1	20266730	.	C	A	.	.	MAF_INRAE=18.987;MAF_USDA=5.294
NC_035094.1	20266733	.	T	C	.	.	MAF_INRAE=11.667;MAF_USDA=41.667
NC_035094.1	20266747	.	T	C	.	.	MAF_INRAE=13.924;MAF_USDA=43.529
NC_035094.1	20266831	.	G	T	.	.	MAF_INRAE=10.526;MAF_USDA=5.294
NC_035094.1	20266850	.	C	T	.	.	MAF_INRAE=9.167;MAF_USDA=3.279
NC_035094.1	20266910	.	T	C	.	.	MAF_INRAE=13.291;MAF_USDA=44.706
NC_035094.1	20266930	.	G	T	.	.	MAF_USDA=1.667
NC_035094.1	20267082	.	G	C	.	.	MAF_INRAE=1.667
NC_035094.1	20267416	.	C	A	.	.	MAF_INRAE=16.456;MAF_USDA=4.118
NC_035094.1	20267547	.	G	A	.	.	MAF_INRAE=40.506;MAF_USDA=29.412
NC_035094.1	20267765	.	C	T	.	.	MAF_USDA=1.765
NC_035094.1	20267768	.	G	T	.	.	MAF_INRAE=42.105;MAF_USDA=28.824
NC_035094.1	20267828	.	A	G	.	.	MAF_USDA=5.738
NC_035094.1	20267857	.	G	C	.	.	MAF_INRAE=13.291;MAF_USDA=44.706
NC_035094.1	20267969	.	G	A	.	.	MAF_USDA=4.098
NC_035094.1	20268140	.	G	A	.	.	MAF_INRAE=10.526;MAF_USDA=14.118
NC_035094.1	20268146	.	A	C	.	.	MAF_INRAE=5.263;MAF_USDA=6.25
NC_035094.1	20268147	.	A	G	.	.	MAF_USDA=4.167
NC_035094.1	20268197	.	A	G	.	.	MAF_USDA=2.083
NC_035094.1	20268212	.	T	G	.	.	MAF_INRAE=34.177;MAF_USDA=8.235
NC_035094.1	20268255	.	G	A	.	.	MAF_USDA=1.639
NC_035094.1	20268335	.	A	C	.	.	MAF_INRAE=32.5;MAF_USDA=18.452
NC_035094.1	20268371	.	C	T	.	.	MAF_USDA=4.167
NC_035094.1	20268375	.	A	C	.	.	MAF_INRAE=10.526
NC_035094.1	20268438	.	G	T	.	.	MAF_USDA=41.667
NC_035094.1	20269160	.	C	A	.	.	MAF_USDA=4.118
NC_035094.1	20269303	.	T	C	.	.	MAF_INRAE=38.608;MAF_USDA=35.882
NC_035094.1	20269453	.	T	C	.	.	MAF_INRAE=38.608;MAF_USDA=35.882
NC_035094.1	20269500	.	G	C	.	.	MAF_INRAE=29.114;MAF_USDA=13.529
NC_035094.1	20269555	.	G	A	.	.	MAF_INRAE=31.013;MAF_USDA=16.471
NC_035094.1	20270209	.	T	G	.	.	MAF_INRAE=30.38;MAF_USDA=15.882
NC_035094.1	20270411	.	G	A	.	.	MAF_USDA=2.459
NC_035094.1	20270427	.	G	T	.	.	MAF_USDA=1.639
NC_035094.1	20270729	.	G	A	.	.	MAF_USDA=11.765
NC_035094.1	20270763	.	C	G	.	.	MAF_INRAE=5.263;MAF_USDA=4.118
NC_035094.1	20270770	.	G	A	.	.	MAF_USDA=11.765
NC_035094.1	20270831	.	T	A	.	.	MAF_USDA=5.882
NC_035094.1	20270834	.	T	A	.	.	MAF_INRAE=18.987;MAF_USDA=7.647
NC_035094.1	20270835	.	A	C	.	.	MAF_INRAE=18.333;MAF_USDA=7.647
NC_035094.1	20270847	.	G	T	.	.	MAF_INRAE=30.38;MAF_USDA=28.824
NC_035094.1	20270863	.	G	A	.	.	MAF_INRAE=30.38;MAF_USDA=16.471
NC_035094.1	20270889	.	T	G	.	.	MAF_USDA=6.25
NC_035094.1	20270950	.	T	G	.	.	MAF_INRAE=6.962
NC_035094.1	20271014	.	A	G	.	.	MAF_INRAE=30.38;MAF_USDA=29.762
NC_035094.1	20271023	.	T	C	.	.	MAF_INRAE=30.38;MAF_USDA=29.167
NC_035094.1	20271077	.	G	T	.	.	MAF_USDA=2.459
NC_035094.1	20271160	.	C	A	.	.	MAF_INRAE=31.013;MAF_USDA=30.588
NC_035094.1	20271190	.	C	T	.	.	MAF_USDA=1.639
NC_035094.1	20271192	.	T	C	.	.	MAF_INRAE=5.696;MAF_USDA=7.377
NC_035094.1	20271196	.	A	C	.	.	MAF_USDA=4.167
NC_035094.1	20271200	.	T	C	.	.	MAF_INRAE=38.608
NC_035094.1	20271258	.	G	T	.	.	MAF_USDA=5.882
NC_035094.1	20271313	.	C	T	.	.	MAF_INRAE=30.38;MAF_USDA=30.588
NC_035094.1	20271401	.	G	A	.	.	MAF_INRAE=30.38;MAF_USDA=22.941
NC_035094.1	20271406	.	A	T	.	.	MAF_USDA=1.639
NC_035094.1	20271472	.	A	C	.	.	MAF_INRAE=30.38;MAF_USDA=22.941
NC_035094.1	20271583	.	A	T	.	.	MAF_INRAE=38.608;MAF_USDA=35.882
NC_035094.1	20271679	.	T	G	.	.	MAF_USDA=2.459
NC_035094.1	20271694	.	G	A	.	.	MAF_INRAE=30.38;MAF_USDA=17.059
NC_035094.1	20271704	.	T	A	.	.	MAF_INRAE=29.114;MAF_USDA=12.941
NC_035094.1	20271718	.	T	A	.	.	MAF_USDA=4.918
NC_035094.1	20271914	.	T	G	.	.	MAF_INRAE=18.987;MAF_USDA=5.294
NC_035094.1	20271915	.	A	C	.	.	MAF_INRAE=31.013;MAF_USDA=30.0
NC_035094.1	20271953	.	C	T	.	.	MAF_USDA=1.639
NC_035094.1	20272659	.	C	T	.	.	MAF_USDA=3.333
NC_035094.1	20272685	.	A	G	.	.	MAF_INRAE=15.789;MAF_USDA=29.412
NC_035094.1	20272925	.	T	C	.	.	MAF_USDA=5.882
NC_035094.1	20272959	.	C	T	.	.	MAF_USDA=3.279
NC_035094.1	20273042	.	C	T	.	.	MAF_INRAE=38.608;MAF_USDA=38.824
NC_035094.1	20273140	.	C	A	.	.	MAF_USDA=2.083
NC_035094.1	20273141	.	C	A	.	.	MAF_USDA=2.083
NC_035094.1	20273170	.	A	C	.	.	MAF_INRAE=10.526
NC_035094.1	20273178	.	C	A	.	.	MAF_USDA=6.557
NC_035094.1	20273182	.	C	A	.	.	MAF_INRAE=29.747;MAF_USDA=24.118
NC_035094.1	20273441	.	G	A	.	.	MAF_INRAE=30.38;MAF_USDA=24.706
NC_035094.1	20273783	.	C	G	.	.	MAF_INRAE=10.526
NC_035094.1	20273846	.	C	T	.	.	MAF_USDA=4.167
NC_035094.1	20273896	.	G	A	.	.	MAF_INRAE=38.608;MAF_USDA=38.824
NC_035094.1	20273963	.	C	T	.	.	MAF_INRAE=30.38;MAF_USDA=25.294
NC_035094.1	20274076	.	G	T	.	.	MAF_INRAE=19.62;MAF_USDA=8.235
NC_035094.1	20274230	.	G	A	.	.	MAF_INRAE=30.38;MAF_USDA=24.118
NC_035094.1	20274326	.	C	T	.	.	MAF_USDA=5.882
NC_035094.1	20274443	.	G	A	.	.	MAF_USDA=2.459
NC_035094.1	20274485	.	T	C	.	.	MAF_USDA=5.0
NC_035094.1	20274592	.	C	T	.	.	MAF_USDA=9.836
NC_035094.1	20274653	.	G	A	.	.	MAF_INRAE=39.167;MAF_USDA=35.417
NC_035094.1	20274655	.	C	T	.	.	MAF_INRAE=39.167;MAF_USDA=37.5
NC_035094.1	20274669	.	G	A	.	.	MAF_USDA=1.724
NC_035094.1	20274728	.	C	T	.	.	MAF_USDA=1.639
NC_035094.1	20274735	.	G	A	.	.	MAF_USDA=7.647
NC_035094.1	20274888	.	C	A	.	.	MAF_USDA=5.0
NC_035094.1	20274915	.	C	T	.	.	MAF_USDA=4.706
NC_035094.1	20275076	.	G	A	.	.	MAF_INRAE=5.263
NC_035094.1	20275247	.	G	C,A	.	.	MAF_INRAE=6.962;MAF_USDA=8.333
NC_035094.1	20275319	.	G	A	.	.	MAF_INRAE=33.333;MAF_USDA=41.667
NC_035094.1	20275428	.	G	A	.	.	MAF_USDA=4.167
NC_035094.1	20275437	.	G	A	.	.	MAF_INRAE=38.608;MAF_USDA=41.071
NC_035094.1	20275517	.	T	C	.	.	MAF_INRAE=10.526
NC_035094.1	20275556	.	C	A	.	.	MAF_USDA=2.459
NC_035094.1	20275564	.	G	A	.	.	MAF_INRAE=30.38;MAF_USDA=15.574
NC_035094.1	20275578	.	C	T	.	.	MAF_USDA=3.279
NC_035094.1	20275743	.	C	G	.	.	MAF_USDA=2.459
NC_035094.1	20275755	.	G	C	.	.	MAF_USDA=7.059
NC_035094.1	20275880	.	C	T	.	.	MAF_USDA=4.098
NC_035094.1	20275963	.	C	G	.	.	MAF_USDA=2.083
NC_035094.1	20276454	.	G	A	.	.	MAF_USDA=5.738
NC_035094.1	20276751	.	T	C	.	.	MAF_USDA=4.098
NC_035094.1	20276836	.	T	A	.	.	MAF_USDA=1.639
NC_035094.1	20276886	.	A	C	.	.	MAF_INRAE=30.38;MAF_USDA=16.471
NC_035094.1	20276958	.	G	A	.	.	MAF_INRAE=31.013;MAF_USDA=25.294
NC_035094.1	20277068	.	C	T	.	.	MAF_INRAE=5.0;MAF_USDA=4.706
NC_035094.1	20277139	.	T	C	.	.	MAF_INRAE=10.127;MAF_USDA=6.667
NC_035094.1	20277210	.	C	T	.	.	MAF_USDA=4.167
NC_035094.1	20277219	.	C	T	.	.	MAF_INRAE=10.526
NC_035094.1	20277486	.	G	A	.	.	MAF_USDA=4.918
NC_035094.1	20277588	.	G	A	.	.	MAF_INRAE=30.38;MAF_USDA=18.235
NC_035094.1	20277621	.	A	C	.	.	MAF_USDA=8.235
NC_035094.1	20277630	.	A	T	.	.	MAF_USDA=2.083
NC_035094.1	20277735	.	A	C	.	.	MAF_INRAE=5.263;MAF_USDA=8.235
NC_035094.1	20277794	.	G	T	.	.	MAF_USDA=9.412
NC_035094.1	20277858	.	C	A	.	.	MAF_INRAE=5.263;MAF_USDA=10.588
NC_035094.1	20278083	.	G	A	.	.	MAF_USDA=2.459
NC_035094.1	20278089	.	C	T	.	.	MAF_USDA=6.557
NC_035094.1	20278096	.	C	T	.	.	MAF_INRAE=19.62;MAF_USDA=11.765
NC_035094.1	20278103	.	A	G	.	.	MAF_USDA=1.639
NC_035094.1	20278108	.	G	A	.	.	MAF_USDA=1.639
NC_035094.1	20278169	.	A	T	.	.	MAF_INRAE=5.263;MAF_USDA=7.647
NC_035094.1	20278270	.	T	A	.	.	MAF_USDA=3.279
NC_035094.1	20278271	.	T	A	.	.	MAF_USDA=3.279
NC_035094.1	20278273	.	G	C	.	.	MAF_USDA=3.279
NC_035094.1	20278274	.	G	A	.	.	MAF_USDA=3.333
NC_035094.1	20278275	.	T	A	.	.	MAF_USDA=3.333
NC_035094.1	20278353	.	G	A	.	.	MAF_USDA=28.916
NC_035094.1	20278381	.	G	T	.	.	MAF_USDA=37.5
NC_035094.1	20278907	.	T	A	.	.	MAF_INRAE=15.789;MAF_USDA=10.417
NC_035094.1	20278921	.	C	A	.	.	MAF_INRAE=2.5
NC_035094.1	20278944	.	G	A	.	.	MAF_USDA=6.25
NC_035094.1	20278995	.	G	T	.	.	MAF_INRAE=6.962
NC_035094.1	20279051	.	A	G	.	.	MAF_INRAE=34.177;MAF_USDA=36.471
NC_035094.1	20279077	.	G	A	.	.	MAF_INRAE=32.911;MAF_USDA=31.765
NC_035094.1	20279079	.	A	T	.	.	MAF_INRAE=33.333;MAF_USDA=31.765
NC_035094.1	20279122	.	G	T	.	.	MAF_USDA=8.333
NC_035094.1	20279137	.	C	T	.	.	MAF_INRAE=5.0
NC_035094.1	20279145	.	G	A	.	.	MAF_INRAE=18.987;MAF_USDA=4.706
NC_035094.1	20279147	.	G	T	.	.	MAF_INRAE=10.759;MAF_USDA=12.295
NC_035094.1	20279172	.	A	T	.	.	MAF_INRAE=10.127;MAF_USDA=2.459
NC_035094.1	20279243	.	C	A	.	.	MAF_INRAE=33.333;MAF_USDA=47.917
NC_035094.1	20279264	.	T	G	.	.	MAF_USDA=3.279
NC_035094.1	20279311	.	A	G	.	.	MAF_USDA=5.738
NC_035094.1	20279525	.	T	A	.	.	MAF_INRAE=32.911;MAF_USDA=30.588
NC_035094.1	20279529	.	G	A	.	.	MAF_USDA=1.639
NC_035094.1	20279559	.	G	A	.	.	MAF_INRAE=33.333;MAF_USDA=30.588
NC_035094.1	20279680	.	T	A	.	.	MAF_INRAE=5.263;MAF_USDA=31.176
NC_035094.1	20279805	.	C	T	.	.	MAF_USDA=4.918
NC_035094.1	20279814	.	C	G	.	.	MAF_USDA=4.918
NC_035094.1	20279849	.	A	G	.	.	MAF_INRAE=32.911;MAF_USDA=32.941
NC_035094.1	20279909	.	A	C	.	.	MAF_USDA=4.167
NC_035094.1	20279912	.	A	G	.	.	MAF_USDA=4.167
NC_035094.1	20279915	.	A	G	.	.	MAF_USDA=4.167
NC_035094.1	20279916	.	T	A	.	.	MAF_USDA=4.167
NC_035094.1	20279917	.	C	T	.	.	MAF_USDA=4.167
NC_035094.1	20279920	.	C	T	.	.	MAF_USDA=4.167
NC_035094.1	20279923	.	G	T	.	.	MAF_USDA=4.167
NC_035094.1	20279970	.	C	T	.	.	MAF_INRAE=33.333;MAF_USDA=36.471
NC_035094.1	20279971	.	A	G	.	.	MAF_INRAE=33.333;MAF_USDA=36.471
NC_035094.1	20280175	.	A	T	.	.	MAF_INRAE=34.177;MAF_USDA=36.471
NC_035094.1	20280202	.	G	A	.	.	MAF_INRAE=5.0;MAF_USDA=5.882
NC_035094.1	20280277	.	A	T	.	.	MAF_INRAE=32.911;MAF_USDA=30.0
NC_035094.1	20280281	.	C	T	.	.	MAF_USDA=4.167
NC_035094.1	20280287	.	G	A	.	.	MAF_INRAE=5.263;MAF_USDA=31.765
NC_035094.1	20280342	.	T	G	.	.	MAF_INRAE=8.861;MAF_USDA=8.235
NC_035094.1	20280579	.	C	T	.	.	MAF_USDA=5.738
NC_035094.1	20280640	.	A	T	.	.	MAF_INRAE=32.911;MAF_USDA=29.412
NC_035094.1	20280676	.	C	T	.	.	MAF_INRAE=10.526
NC_035094.1	20280697	.	C	T	.	.	MAF_USDA=2.083
NC_035094.1	20280701	.	A	G	.	.	MAF_USDA=2.083
NC_035094.1	20280784	.	C	T	.	.	MAF_USDA=5.738
NC_035094.1	20280788	.	A	C	.	.	MAF_USDA=4.918
NC_035094.1	20280963	.	T	C	.	.	MAF_INRAE=15.789;MAF_USDA=41.176
NC_035094.1	20280988	.	C	A	.	.	MAF_INRAE=44.937;MAF_USDA=34.706
NC_035094.1	20281051	.	A	G	.	.	MAF_INRAE=11.392;MAF_USDA=8.235
NC_035094.1	20281120	.	A	C	.	.	MAF_INRAE=10.526;MAF_USDA=14.706
NC_035094.1	20281172	.	T	C	.	.	MAF_INRAE=10.127;MAF_USDA=14.706
NC_035094.1	20281197	.	G	A	.	.	MAF_INRAE=32.911;MAF_USDA=32.941
NC_035094.1	20281240	.	T	A	.	.	MAF_USDA=1.639
NC_035094.1	20281241	.	G	A	.	.	MAF_USDA=2.083
NC_035094.1	20281270	.	G	A	.	.	MAF_INRAE=5.263;MAF_USDA=13.529
NC_035094.1	20281382	.	G	A	.	.	MAF_USDA=4.918
NC_035094.1	20281397	.	T	C	.	.	MAF_INRAE=33.544;MAF_USDA=40.588
NC_035094.1	20281415	.	C	T	.	.	MAF_INRAE=8.228
NC_035094.1	20281433	.	C	A	.	.	MAF_INRAE=5.263;MAF_USDA=6.25
NC_035094.1	20281435	.	G	C	.	.	MAF_USDA=9.412
NC_035094.1	20281485	.	A	C	.	.	MAF_INRAE=33.333;MAF_USDA=37.5
NC_035094.1	20281487	.	T	C	.	.	MAF_INRAE=33.333;MAF_USDA=37.5
NC_035094.1	20281595	.	T	C	.	.	MAF_USDA=1.639
NC_035094.1	20281597	.	T	A	.	.	MAF_USDA=1.639
NC_035094.1	20281669	.	A	T	.	.	MAF_INRAE=10.127;MAF_USDA=1.765
NC_035094.1	20281688	.	T	C	.	.	MAF_INRAE=10.526
NC_035094.1	20281847	.	A	C	.	.	MAF_USDA=11.765
NC_035094.1	20281999	.	G	A	.	.	MAF_INRAE=5.263;MAF_USDA=12.5
NC_035094.1	20282003	.	C	T	.	.	MAF_USDA=13.69
NC_035094.1	20282094	.	C	T	.	.	MAF_USDA=1.639
NC_035094.1	20282200	.	G	T	.	.	MAF_INRAE=5.0;MAF_USDA=10.0
NC_035094.1	20282202	.	T	C	.	.	MAF_USDA=4.167
NC_035094.1	20282204	.	G	A	.	.	MAF_USDA=4.167
NC_035094.1	20282231	.	T	G	.	.	MAF_USDA=4.167
NC_035094.1	20282232	.	T	C	.	.	MAF_USDA=4.167
NC_035094.1	20282244	.	A	G	.	.	MAF_USDA=4.167
NC_035094.1	20282349	.	C	T	.	.	MAF_INRAE=11.667;MAF_USDA=4.118
NC_035094.1	20282393	.	C	G	.	.	MAF_USDA=13.115
NC_035094.1	20282431	.	G	T	.	.	MAF_INRAE=15.789;MAF_USDA=43.529
NC_035094.1	20282444	.	A	C	.	.	MAF_INRAE=10.526;MAF_USDA=22.353
NC_035094.1	20282449	.	G	A	.	.	MAF_INRAE=29.747;MAF_USDA=15.882
NC_035094.1	20282455	.	C	A	.	.	MAF_USDA=2.459
NC_035094.1	20282503	.	T	A	.	.	MAF_INRAE=31.646;MAF_USDA=42.353
NC_035094.1	20282523	.	T	A	.	.	MAF_INRAE=31.646;MAF_USDA=42.353
NC_035094.1	20282531	.	T	A	.	.	MAF_INRAE=5.0;MAF_USDA=10.588
NC_035094.1	20282543	.	A	C	.	.	MAF_USDA=13.115
NC_035094.1	20282544	.	G	A	.	.	MAF_INRAE=30.38;MAF_USDA=15.882
NC_035094.1	20282577	.	T	A	.	.	MAF_USDA=12.295
NC_035094.1	20282731	.	C	A	.	.	MAF_INRAE=30.38;MAF_USDA=16.471
NC_035094.1	20282739	.	T	C	.	.	MAF_INRAE=10.526;MAF_USDA=15.882
NC_035094.1	20282781	.	C	T	.	.	MAF_USDA=6.557
NC_035094.1	20282901	.	A	C	.	.	MAF_USDA=7.377
NC_035094.1	20282903	.	C	T	.	.	MAF_USDA=7.377
NC_035094.1	20282908	.	G	C	.	.	MAF_USDA=7.377
NC_035094.1	20283045	.	A	C	.	.	MAF_INRAE=8.333;MAF_USDA=2.941
NC_035094.1	20283101	.	T	C	.	.	MAF_USDA=5.738
NC_035094.1	20283110	.	A	G	.	.	MAF_USDA=4.098
NC_035094.1	20283145	.	C	T	.	.	MAF_INRAE=15.789;MAF_USDA=47.059
NC_035094.1	20283158	.	G	T	.	.	MAF_USDA=4.167
NC_035094.1	20283199	.	T	G	.	.	MAF_INRAE=10.526;MAF_USDA=11.176
NC_035094.1	20283224	.	G	T	.	.	MAF_USDA=4.167
NC_035094.1	20283231	.	T	A	.	.	MAF_USDA=1.639
NC_035094.1	20283269	.	G	C	.	.	MAF_INRAE=18.354;MAF_USDA=4.706
NC_035094.1	20283301	.	G	A	.	.	MAF_INRAE=10.127;MAF_USDA=1.765
NC_035094.1	20283399	.	G	C	.	.	MAF_INRAE=5.263;MAF_USDA=35.882
NC_035094.1	20283402	.	G	A	.	.	MAF_USDA=4.918
NC_035094.1	20283427	.	G	A	.	.	MAF_USDA=8.197
NC_035094.1	20283556	.	T	C	.	.	MAF_USDA=4.098
NC_035094.1	20283581	.	T	C	.	.	MAF_USDA=1.639
NC_035094.1	20283620	.	A	G	.	.	MAF_INRAE=5.263;MAF_USDA=34.706
NC_035094.1	20283686	.	C	T	.	.	MAF_USDA=3.279
NC_035094.1	20283687	.	G	A	.	.	MAF_INRAE=34.177;MAF_USDA=35.882
NC_035094.1	20283691	.	A	G	.	.	MAF_INRAE=5.263;MAF_USDA=26.471
NC_035094.1	20283720	.	G	A	.	.	MAF_USDA=2.459
NC_035094.1	20283771	.	A	C	.	.	MAF_INRAE=31.646;MAF_USDA=47.647
NC_035094.1	20283983	.	G	A	.	.	MAF_INRAE=5.0;MAF_USDA=8.197
NC_035094.1	20284070	.	G	A	.	.	MAF_USDA=4.918
NC_035094.1	20284209	.	C	T	.	.	MAF_INRAE=10.526;MAF_USDA=12.941
NC_035094.1	20284313	.	C	T	.	.	MAF_INRAE=10.526;MAF_USDA=10.588
NC_035094.1	20284314	.	G	A	.	.	MAF_USDA=1.639
NC_035094.1	20284409	.	C	A	.	.	MAF_INRAE=10.526
NC_035094.1	20284429	.	C	T	.	.	MAF_INRAE=34.81;MAF_USDA=34.706
NC_035094.1	20284496	.	T	C	.	.	MAF_INRAE=7.595;MAF_USDA=1.639
NC_035094.1	20284524	.	T	C	.	.	MAF_USDA=1.639
NC_035094.1	20284557	.	G	T	.	.	MAF_INRAE=10.526;MAF_USDA=13.529
NC_035094.1	20284565	.	C	T	.	.	MAF_USDA=4.118
NC_035094.1	20284843	.	T	G	.	.	MAF_USDA=4.098
NC_035094.1	20284948	.	T	C	.	.	MAF_INRAE=15.789;MAF_USDA=28.235
NC_035094.1	20285053	.	C	T	.	.	MAF_INRAE=10.127;MAF_USDA=1.176
NC_035094.1	20285114	.	T	C	.	.	MAF_INRAE=15.789;MAF_USDA=30.357
NC_035094.1	20285133	.	G	C	.	.	MAF_USDA=2.5
NC_035094.1	20285211	.	G	T	.	.	MAF_INRAE=17.089;MAF_USDA=5.882
NC_035094.1	20285277	.	A	C	.	.	MAF_INRAE=11.667;MAF_USDA=2.083
NC_035094.1	20285342	.	C	T	.	.	MAF_USDA=2.083
NC_035094.1	20285371	.	G	T	.	.	MAF_USDA=2.459
NC_035094.1	20285427	.	C	T	.	.	MAF_USDA=9.016
NC_035094.1	20285495	.	G	A	.	.	MAF_INRAE=5.0;MAF_USDA=10.588
NC_035094.1	20285571	.	T	A	.	.	MAF_USDA=11.475
NC_035094.1	20285582	.	T	G	.	.	MAF_USDA=2.083
NC_035094.1	20285663	.	C	T	.	.	MAF_USDA=4.918
NC_035094.1	20285733	.	C	T	.	.	MAF_USDA=15.882
NC_035094.1	20285776	.	G	A	.	.	MAF_USDA=11.475
NC_035094.1	20285807	.	G	A	.	.	MAF_USDA=1.639
NC_035094.1	20285827	.	G	A	.	.	MAF_USDA=1.639
NC_035094.1	20285985	.	A	C	.	.	MAF_USDA=5.738
NC_035094.1	20285999	.	G	A	.	.	MAF_INRAE=10.526
NC_035094.1	20286001	.	T	G	.	.	MAF_INRAE=15.789;MAF_USDA=28.824
NC_035094.1	20286017	.	C	T	.	.	MAF_INRAE=21.053;MAF_USDA=15.882
NC_035094.1	20286153	.	C	A	.	.	MAF_USDA=11.475
NC_035094.1	20286155	.	A	G	.	.	MAF_INRAE=15.789;MAF_USDA=32.353
NC_035094.1	20286176	.	C	G	.	.	MAF_USDA=16.471
NC_035094.1	20286227	.	C	T	.	.	MAF_USDA=2.083
NC_035094.1	20286431	.	A	G	.	.	MAF_INRAE=15.789;MAF_USDA=32.353
NC_035094.1	20286452	.	G	A	.	.	MAF_INRAE=33.544;MAF_USDA=35.294
NC_035094.1	20286472	.	T	C	.	.	MAF_INRAE=15.789;MAF_USDA=32.353
NC_035094.1	20286501	.	C	T	.	.	MAF_USDA=2.083
NC_035094.1	20286628	.	T	A	.	.	MAF_INRAE=34.177;MAF_USDA=48.824
NC_035094.1	20286644	.	A	C	.	.	MAF_USDA=2.459
NC_035094.1	20286683	.	G	A	.	.	MAF_INRAE=30.38;MAF_USDA=16.471
NC_035094.1	20286716	.	T	C	.	.	MAF_INRAE=34.177;MAF_USDA=49.412
NC_035094.1	20286801	.	C	T	.	.	MAF_INRAE=12.5;MAF_USDA=4.098
NC_035094.1	20286844	.	T	C	.	.	MAF_USDA=1.639
NC_035094.1	20286885	.	T	A	.	.	MAF_USDA=1.176
NC_035094.1	20286970	.	T	C	.	.	MAF_USDA=2.083
NC_035094.1	20286978	.	C	A	.	.	MAF_INRAE=18.987;MAF_USDA=5.294
NC_035094.1	20287013	.	C	G	.	.	MAF_INRAE=34.177;MAF_USDA=50.0
NC_035094.1	20287014	.	T	G	.	.	MAF_USDA=1.639
NC_035094.1	20287075	.	C	T	.	.	MAF_INRAE=16.456;MAF_USDA=16.667
NC_035094.1	20287268	.	C	A	.	.	MAF_USDA=1.829
NC_035094.1	20287343	.	T	C	.	.	MAF_INRAE=5.263;MAF_USDA=2.353
NC_035094.1	20287490	.	G	C	.	.	MAF_INRAE=15.789;MAF_USDA=32.353
NC_035094.1	20287592	.	C	T	.	.	MAF_USDA=4.098
NC_035094.1	20287602	.	T	C	.	.	MAF_INRAE=3.333;MAF_USDA=2.459
NC_035094.1	20287843	.	C	T	.	.	MAF_INRAE=15.789;MAF_USDA=32.941
NC_035094.1	20287893	.	G	A	.	.	MAF_USDA=1.639
NC_035094.1	20288203	.	G	T	.	.	MAF_INRAE=34.177;MAF_USDA=33.529
NC_035094.1	20288249	.	A	C	.	.	MAF_USDA=18.75
NC_035094.1	20288304	.	A	C	.	.	MAF_USDA=4.098
NC_035094.1	20288314	.	T	G	.	.	MAF_USDA=4.098
NC_035094.1	20288377	.	G	A	.	.	MAF_INRAE=34.177;MAF_USDA=36.471
NC_035094.1	20288400	.	T	C	.	.	MAF_INRAE=34.177;MAF_USDA=34.118
NC_035094.1	20288436	.	G	T	.	.	MAF_USDA=9.836
NC_035094.1	20288461	.	G	T	.	.	MAF_USDA=4.918
NC_035094.1	20288514	.	G	T	.	.	MAF_USDA=9.836
NC_035094.1	20288577	.	T	C	.	.	MAF_USDA=14.706
NC_035094.1	20288593	.	G	T	.	.	MAF_INRAE=34.177;MAF_USDA=35.882
NC_035094.1	20288647	.	G	A	.	.	MAF_INRAE=34.81;MAF_USDA=34.706
NC_035094.1	20288649	.	G	C	.	.	MAF_INRAE=34.167;MAF_USDA=34.118
NC_035094.1	20288788	.	A	G	.	.	MAF_USDA=1.639
NC_035094.1	20288801	.	T	C	.	.	MAF_USDA=2.083
NC_035094.1	20288825	.	A	T	.	.	MAF_INRAE=15.789;MAF_USDA=33.529
NC_035094.1	20288826	.	A	G	.	.	MAF_USDA=33.529
NC_035094.1	20288926	.	C	T	.	.	MAF_INRAE=10.526
NC_035094.1	20288973	.	G	A	.	.	MAF_USDA=3.279
NC_035094.1	20288977	.	A	T	.	.	MAF_USDA=5.294
NC_035094.1	20288979	.	C	T	.	.	MAF_INRAE=30.38;MAF_USDA=41.667
NC_035094.1	20288991	.	G	A	.	.	MAF_INRAE=34.81;MAF_USDA=35.882
NC_035094.1	20289011	.	A	T	.	.	MAF_USDA=2.941
NC_035094.1	20289067	.	T	C	.	.	MAF_INRAE=34.81;MAF_USDA=35.294
NC_035094.1	20289166	.	T	A	.	.	MAF_INRAE=15.789;MAF_USDA=8.235
NC_035094.1	20289190	.	C	G	.	.	MAF_INRAE=23.333;MAF_USDA=8.333
NC_035094.1	20289203	.	T	C	.	.	MAF_USDA=3.279
NC_035094.1	20289226	.	G	T	.	.	MAF_INRAE=30.38;MAF_USDA=16.471
NC_035094.1	20289261	.	G	A	.	.	MAF_USDA=11.176
NC_035094.1	20289315	.	T	C	.	.	MAF_USDA=5.294
NC_035094.1	20289328	.	T	C	.	.	MAF_INRAE=15.789;MAF_USDA=48.235
NC_035094.1	20289386	.	G	A	.	.	MAF_INRAE=34.177;MAF_USDA=34.706
NC_035094.1	20289431	.	T	C	.	.	MAF_USDA=2.459
NC_035094.1	20289440	.	C	G	.	.	MAF_INRAE=30.38;MAF_USDA=14.706
NC_035094.1	20289482	.	A	G	.	.	MAF_USDA=3.529
NC_035094.1	20289487	.	A	C	.	.	MAF_USDA=14.118
NC_035094.1	20289496	.	G	A	.	.	MAF_USDA=4.098
NC_035094.1	20289590	.	T	G	.	.	MAF_INRAE=20.886;MAF_USDA=11.765
NC_035094.1	20289606	.	G	A	.	.	MAF_INRAE=34.177;MAF_USDA=35.294
NC_035094.1	20289610	.	C	A	.	.	MAF_INRAE=33.333;MAF_USDA=35.294
NC_035094.1	20289625	.	G	T	.	.	MAF_USDA=11.176
NC_035094.1	20289841	.	G	T	.	.	MAF_INRAE=30.38;MAF_USDA=16.667
NC_035094.1	20289945	.	C	A	.	.	MAF_USDA=5.738
NC_035094.1	20289965	.	A	C	.	.	MAF_USDA=4.918
NC_035094.1	20290052	.	T	C	.	.	MAF_INRAE=34.177;MAF_USDA=35.294
NC_035094.1	20290094	.	C	A	.	.	MAF_USDA=6.557
NC_035094.1	20290126	.	C	G	.	.	MAF_USDA=2.459
NC_035094.1	20290223	.	A	G	.	.	MAF_INRAE=5.0;MAF_USDA=4.706
NC_035094.1	20290280	.	G	A	.	.	MAF_USDA=2.083
NC_035094.1	20290330	.	A	G	.	.	MAF_INRAE=10.526
NC_035094.1	20290462	.	A	G	.	.	MAF_INRAE=15.789;MAF_USDA=32.941
NC_035094.1	20290481	.	G	A	.	.	MAF_USDA=9.016
NC_035094.1	20290585	.	G	C	.	.	MAF_INRAE=5.833;MAF_USDA=1.765
NC_035094.1	20290897	.	C	A	.	.	MAF_USDA=5.738
NC_035094.1	20290972	.	G	T	.	.	MAF_USDA=35.882
NC_035094.1	20291029	.	G	A	.	.	MAF_USDA=35.294
NC_035094.1	20291033	.	A	T	.	.	MAF_USDA=5.738
NC_035094.1	20291060	.	C	T	.	.	MAF_USDA=2.459
NC_035094.1	20291111	.	A	C	.	.	MAF_USDA=37.5
NC_035094.1	20291971	.	C	T	.	.	MAF_USDA=4.237
NC_035094.1	20292083	.	C	T	.	.	MAF_INRAE=21.053;MAF_USDA=19.412
NC_035094.1	20292289	.	A	G	.	.	MAF_INRAE=34.81;MAF_USDA=33.607
NC_035094.1	20292350	.	G	A	.	.	MAF_INRAE=18.987;MAF_USDA=4.098
NC_035094.1	20292512	.	G	A	.	.	MAF_USDA=1.639
NC_035094.1	20292606	.	G	T	.	.	MAF_INRAE=16.456;MAF_USDA=16.667
NC_035094.1	20292607	.	C	T	.	.	MAF_INRAE=20.0;MAF_USDA=16.667
NC_035094.1	20292929	.	G	A	.	.	MAF_INRAE=5.0;MAF_USDA=10.0
NC_035094.1	20292947	.	C	A	.	.	MAF_USDA=2.941
NC_035094.1	20292982	.	C	T	.	.	MAF_USDA=1.639
NC_035094.1	20293013	.	G	A	.	.	MAF_INRAE=8.861;MAF_USDA=8.235
NC_035094.1	20293021	.	C	T	.	.	MAF_INRAE=5.0;MAF_USDA=4.706
NC_035094.1	20293308	.	C	A	.	.	MAF_INRAE=5.263;MAF_USDA=2.381
NC_035094.1	20293533	.	G	A	.	.	MAF_INRAE=30.38;MAF_USDA=21.176
NC_035094.1	20293573	.	T	G	.	.	MAF_INRAE=15.789;MAF_USDA=35.294
NC_035094.1	20293666	.	G	C	.	.	MAF_USDA=4.098
NC_035094.1	20293678	.	T	A	.	.	MAF_INRAE=6.962
NC_035094.1	20293889	.	C	A	.	.	MAF_INRAE=10.127;MAF_USDA=2.083
NC_035094.1	20294119	.	G	A	.	.	MAF_USDA=1.639
NC_035094.1	20294303	.	T	G	.	.	MAF_INRAE=2.5
NC_035094.1	20294322	.	T	A	.	.	MAF_INRAE=15.789;MAF_USDA=8.824
NC_035094.1	20294324	.	A	C	.	.	MAF_USDA=16.471
NC_035094.1	20294326	.	C	A	.	.	MAF_USDA=2.459
NC_035094.1	20294327	.	A	T	.	.	MAF_USDA=2.459
NC_035094.1	20294328	.	T	A	.	.	MAF_USDA=17.059
NC_035094.1	20294329	.	T	G	.	.	MAF_USDA=10.656
NC_035094.1	20294381	.	T	A	.	.	MAF_INRAE=34.177;MAF_USDA=35.294
NC_035094.1	20294437	.	G	A	.	.	MAF_USDA=1.639
NC_035094.1	20294450	.	C	A	.	.	MAF_INRAE=5.0;MAF_USDA=14.583
NC_035094.1	20294452	.	A	G	.	.	MAF_USDA=6.557
NC_035094.1	20294578	.	A	G	.	.	MAF_INRAE=10.526
NC_035094.1	20294614	.	A	C	.	.	MAF_INRAE=29.747;MAF_USDA=16.471
NC_035094.1	20294660	.	C	A	.	.	MAF_USDA=2.459
NC_035094.1	20294668	.	T	A	.	.	MAF_USDA=1.639
NC_035094.1	20294689	.	G	A	.	.	MAF_INRAE=29.747;MAF_USDA=20.588
NC_035094.1	20294702	.	A	G	.	.	MAF_INRAE=5.263;MAF_USDA=6.25
NC_035094.1	20294825	.	G	T	.	.	MAF_INRAE=5.0;MAF_USDA=10.588
NC_035094.1	20294833	.	G	A	.	.	MAF_INRAE=30.38;MAF_USDA=20.0
NC_035094.1	20294954	.	C	A	.	.	MAF_USDA=2.459
NC_035094.1	20294977	.	G	A	.	.	MAF_INRAE=30.38;MAF_USDA=16.471
NC_035094.1	20295058	.	C	T	.	.	MAF_INRAE=35.443;MAF_USDA=35.882
NC_035094.1	20295251	.	T	C	.	.	MAF_INRAE=15.789
NC_035094.1	20295285	.	C	T	.	.	MAF_USDA=2.083
NC_035094.1	20295320	.	A	G	.	.	MAF_INRAE=24.167
NC_035094.1	20295327	.	A	T	.	.	MAF_INRAE=24.167
NC_035094.1	20295345	.	C	A	.	.	MAF_INRAE=17.5
NC_035094.1	20295390	.	T	C	.	.	MAF_INRAE=30.0
NC_035094.1	20295395	.	G	C	.	.	MAF_INRAE=30.833
NC_035094.1	20295420	.	A	T	.	.	MAF_INRAE=35.0
NC_035094.1	20295422	.	G	A	.	.	MAF_INRAE=35.0
NC_035094.1	20295423	.	C	G	.	.	MAF_USDA=18.235
NC_035094.1	20295428	.	C	T	.	.	MAF_INRAE=37.5
NC_035094.1	20295431	.	T	C	.	.	MAF_INRAE=27.5
NC_035094.1	20295441	.	G	A	.	.	MAF_INRAE=25.833
NC_035094.1	20295451	.	A	C	.	.	MAF_INRAE=23.333
NC_035094.1	20295452	.	C	T	.	.	MAF_INRAE=22.5
NC_035094.1	20295454	.	C	T	.	.	MAF_INRAE=22.5
NC_035094.1	20295461	.	G	T	.	.	MAF_USDA=4.098
NC_035094.1	20295466	.	T	G	.	.	MAF_INRAE=22.5
NC_035094.1	20295479	.	A	G	.	.	MAF_INRAE=10.833
NC_035094.1	20295491	.	G	C	.	.	MAF_INRAE=33.333
NC_035094.1	20295496	.	G	A	.	.	MAF_INRAE=37.5
NC_035094.1	20295502	.	C	A	.	.	MAF_INRAE=37.5
NC_035094.1	20295506	.	T	A	.	.	MAF_USDA=1.639
NC_035094.1	20295508	.	C	T	.	.	MAF_INRAE=37.5
NC_035094.1	20295516	.	C	T	.	.	MAF_INRAE=1.667
NC_035094.1	20295594	.	C	T	.	.	MAF_USDA=43.75
NC_035094.1	20295595	.	G	T	.	.	MAF_USDA=45.833
NC_035094.1	20295596	.	G	T	.	.	MAF_USDA=31.25
NC_035094.1	20295601	.	A	C	.	.	MAF_USDA=31.25
NC_035094.1	20295603	.	C	A	.	.	MAF_USDA=31.25
NC_035094.1	20295604	.	A	C	.	.	MAF_INRAE=32.5
NC_035094.1	20295606	.	A	T	.	.	MAF_USDA=31.25
NC_035094.1	20295648	.	G	T	.	.	MAF_INRAE=5.833;MAF_USDA=16.667
NC_035094.1	20295699	.	C	T	.	.	MAF_INRAE=1.667
NC_035094.1	20295705	.	T	A	.	.	MAF_INRAE=6.667
NC_035094.1	20295715	.	G	C	.	.	MAF_USDA=2.459
NC_035094.1	20295796	.	C	T	.	.	MAF_INRAE=43.038;MAF_USDA=27.647
NC_035094.1	20295870	.	C	T	.	.	MAF_INRAE=45.833
NC_035094.1	20295915	.	T	C	.	.	MAF_INRAE=23.333
NC_035094.1	20295926	.	A	G	.	.	MAF_INRAE=27.5
NC_035094.1	20295942	.	T	C	.	.	MAF_INRAE=24.167
NC_035094.1	20296000	.	T	A	.	.	MAF_INRAE=33.333
NC_035094.1	20296004	.	A	C	.	.	MAF_INRAE=33.333
NC_035094.1	20296015	.	T	C	.	.	MAF_INRAE=2.632
NC_035094.1	20296069	.	C	A	.	.	MAF_INRAE=15.0
NC_035094.1	20296108	.	A	G	.	.	MAF_INRAE=15.789;MAF_USDA=20.833
NC_035094.1	20296118	.	C	T	.	.	MAF_USDA=2.083
NC_035094.1	20296188	.	A	G	.	.	MAF_USDA=2.083
NC_035094.1	20296417	.	T	G	.	.	MAF_INRAE=30.38;MAF_USDA=18.235
NC_035094.1	20296466	.	G	A	.	.	MAF_INRAE=17.089;MAF_USDA=2.941
NC_035094.1	20296492	.	C	T	.	.	MAF_USDA=9.016
NC_035094.1	20296591	.	A	C	.	.	MAF_USDA=4.098
NC_035094.1	20296624	.	G	T	.	.	MAF_INRAE=29.114;MAF_USDA=16.471
NC_035094.1	20296783	.	A	G	.	.	MAF_USDA=2.459
NC_035094.1	20296809	.	G	A	.	.	MAF_USDA=5.738
NC_035094.1	20296827	.	G	A	.	.	MAF_INRAE=5.263;MAF_USDA=10.588
NC_035094.1	20296840	.	C	A	.	.	MAF_USDA=35.417
NC_035094.1	20297187	.	G	A	.	.	MAF_USDA=41.667
NC_035094.1	20297204	.	C	G	.	.	MAF_USDA=39.583
NC_035094.1	20297205	.	A	T	.	.	MAF_USDA=39.583
NC_035094.1	20297206	.	C	G	.	.	MAF_USDA=41.667
NC_035094.1	20297235	.	A	G	.	.	MAF_INRAE=8.228;MAF_USDA=8.333
NC_035094.1	20297258	.	A	G	.	.	MAF_USDA=43.75
NC_035094.1	20297265	.	C	G	.	.	MAF_USDA=50.0
NC_035094.1	20297521	.	C	A	.	.	MAF_INRAE=7.595
NC_035094.1	20297535	.	G	T	.	.	MAF_INRAE=29.747;MAF_USDA=17.647
NC_035094.1	20297550	.	C	T	.	.	MAF_INRAE=29.747;MAF_USDA=17.059
NC_035094.1	20297637	.	T	C	.	.	MAF_USDA=1.639
NC_035094.1	20297794	.	T	A	.	.	MAF_INRAE=10.526
NC_035094.1	20297800	.	A	T	.	.	MAF_USDA=16.667
NC_035094.1	20297809	.	A	T	.	.	MAF_USDA=10.417
NC_035094.1	20297811	.	T	A	.	.	MAF_USDA=6.25
NC_035094.1	20297830	.	G	A	.	.	MAF_USDA=3.279
NC_035094.1	20297903	.	G	A	.	.	MAF_USDA=2.459
NC_035094.1	20297948	.	C	A	.	.	MAF_INRAE=15.823;MAF_USDA=8.824
NC_035094.1	20297960	.	G	A	.	.	MAF_USDA=4.918
NC_035094.1	20298291	.	A	G	.	.	MAF_USDA=3.279
NC_035094.1	20298356	.	G	C	.	.	MAF_USDA=2.459
NC_035094.1	20298360	.	G	A	.	.	MAF_USDA=4.098
NC_035094.1	20298361	.	G	A	.	.	MAF_INRAE=15.823;MAF_USDA=17.647
NC_035094.1	20298367	.	T	G	.	.	MAF_INRAE=15.823;MAF_USDA=17.647
NC_035094.1	20298398	.	G	T	.	.	MAF_USDA=1.667
NC_035094.1	20298447	.	G	A	.	.	MAF_INRAE=6.962;MAF_USDA=4.118
NC_035094.1	20298509	.	A	G	.	.	MAF_INRAE=15.789;MAF_USDA=39.412
NC_035094.1	20298523	.	T	C	.	.	MAF_INRAE=16.456;MAF_USDA=19.412
NC_035094.1	20298528	.	C	A	.	.	MAF_USDA=4.918
NC_035094.1	20298599	.	T	C	.	.	MAF_INRAE=10.759;MAF_USDA=23.529
NC_035094.1	20298600	.	G	T	.	.	MAF_USDA=4.098
NC_035094.1	20298674	.	C	T	.	.	MAF_USDA=9.016
NC_035094.1	20298765	.	C	A	.	.	MAF_INRAE=19.62;MAF_USDA=41.765
NC_035094.1	20298802	.	G	A	.	.	MAF_INRAE=15.823;MAF_USDA=14.118
NC_035094.1	20298833	.	A	T	.	.	MAF_USDA=4.098
NC_035094.1	20298887	.	C	T	.	.	MAF_INRAE=15.823;MAF_USDA=10.588
NC_035094.1	20298901	.	C	A	.	.	MAF_INRAE=15.823;MAF_USDA=14.118
NC_035094.1	20299140	.	C	A	.	.	MAF_INRAE=15.19;MAF_USDA=17.059
NC_035094.1	20299176	.	G	T	.	.	MAF_USDA=4.098
NC_035094.1	20299218	.	C	G	.	.	MAF_USDA=1.639
NC_035094.1	20299351	.	T	G	.	.	MAF_INRAE=15.823;MAF_USDA=15.882
NC_035094.1	20299449	.	T	A	.	.	MAF_USDA=1.639
NC_035094.1	20299614	.	G	C	.	.	MAF_USDA=1.639
NC_035094.1	20299936	.	C	A	.	.	MAF_INRAE=10.526
NC_035094.1	20299955	.	G	A	.	.	MAF_INRAE=5.0;MAF_USDA=4.706
NC_035094.1	20299995	.	T	A	.	.	MAF_INRAE=15.823;MAF_USDA=10.588
NC_035094.1	20300019	.	A	G	.	.	MAF_INRAE=15.789;MAF_USDA=39.412
NC_035094.1	20300104	.	G	A	.	.	MAF_INRAE=19.62;MAF_USDA=41.176
NC_035094.1	20300138	.	C	G	.	.	MAF_USDA=5.738
NC_035094.1	20300139	.	C	T	.	.	MAF_INRAE=19.62;MAF_USDA=42.353
NC_035094.1	20300275	.	A	T	.	.	MAF_INRAE=18.987;MAF_USDA=8.235
NC_035094.1	20300335	.	A	T	.	.	MAF_USDA=31.25
NC_035094.1	20300410	.	T	A	.	.	MAF_INRAE=15.789;MAF_USDA=40.588
NC_035094.1	20300459	.	G	A	.	.	MAF_USDA=2.941
NC_035094.1	20300462	.	G	T	.	.	MAF_USDA=42.353
NC_035094.1	20300478	.	A	C	.	.	MAF_USDA=4.706
NC_035094.1	20300567	.	C	A	.	.	MAF_INRAE=19.62;MAF_USDA=41.765
NC_035094.1	20300651	.	T	G	.	.	MAF_INRAE=49.367;MAF_USDA=25.882
NC_035094.1	20300686	.	G	A	.	.	MAF_USDA=2.083
NC_035094.1	20300733	.	G	C	.	.	MAF_INRAE=5.263;MAF_USDA=11.765
NC_035094.1	20300833	.	A	G	.	.	MAF_USDA=4.918
NC_035094.1	20300847	.	C	T	.	.	MAF_USDA=1.639
NC_035094.1	20300916	.	C	T	.	.	MAF_INRAE=5.0;MAF_USDA=4.706
NC_035094.1	20300932	.	G	T	.	.	MAF_USDA=2.459
NC_035094.1	20300948	.	C	G	.	.	MAF_INRAE=5.263;MAF_USDA=8.333
NC_035094.1	20301025	.	A	G	.	.	MAF_USDA=2.459
NC_035094.1	20301118	.	C	A	.	.	MAF_INRAE=6.962
NC_035094.1	20301148	.	G	T	.	.	MAF_INRAE=3.333
NC_035094.1	20301344	.	A	T	.	.	MAF_USDA=1.639
NC_035094.1	20301356	.	T	A	.	.	MAF_USDA=1.639
NC_035094.1	20301408	.	G	T	.	.	MAF_USDA=1.765
NC_035094.1	20301444	.	G	A	.	.	MAF_USDA=2.083
NC_035094.1	20301591	.	C	T	.	.	MAF_INRAE=6.962
NC_035094.1	20301682	.	A	G	.	.	MAF_INRAE=8.861;MAF_USDA=8.235
NC_035094.1	20301731	.	A	G	.	.	MAF_INRAE=8.228;MAF_USDA=8.235
NC_035094.1	20301782	.	G	A	.	.	MAF_INRAE=10.526
NC_035094.1	20301896	.	T	C	.	.	MAF_USDA=2.083
NC_035094.1	20301898	.	G	T	.	.	MAF_INRAE=19.62;MAF_USDA=42.941
NC_035094.1	20302184	.	C	T	.	.	MAF_USDA=2.459
NC_035094.1	20302244	.	C	G	.	.	MAF_INRAE=5.263;MAF_USDA=6.25
NC_035094.1	20302249	.	G	T	.	.	MAF_USDA=6.25
NC_035094.1	20302324	.	A	T	.	.	MAF_USDA=2.459
NC_035094.1	20302390	.	T	A	.	.	MAF_INRAE=7.595;MAF_USDA=1.639
NC_035094.1	20302397	.	A	C	.	.	MAF_INRAE=10.526;MAF_USDA=4.098
NC_035094.1	20302419	.	T	A	.	.	MAF_INRAE=19.62;MAF_USDA=41.765
NC_035094.1	20302451	.	G	A	.	.	MAF_INRAE=15.823;MAF_USDA=11.765
NC_035094.1	20302618	.	G	T	.	.	MAF_USDA=3.279
NC_035094.1	20302629	.	C	T	.	.	MAF_INRAE=50.0;MAF_USDA=25.294
NC_035094.1	20302654	.	C	T	.	.	MAF_INRAE=12.5;MAF_USDA=10.417
NC_035094.1	20302679	.	T	C	.	.	MAF_USDA=2.459
NC_035094.1	20302787	.	C	G	.	.	MAF_USDA=1.639
NC_035094.1	20302834	.	T	G	.	.	MAF_USDA=45.833
NC_035094.1	20302840	.	T	A	.	.	MAF_USDA=43.75
NC_035094.1	20302841	.	G	A	.	.	MAF_USDA=41.667
NC_035094.1	20302850	.	C	T	.	.	MAF_USDA=1.639
NC_035094.1	20302928	.	G	A	.	.	MAF_INRAE=7.5
NC_035094.1	20302929	.	C	A	.	.	MAF_INRAE=7.5
NC_035094.1	20302947	.	G	A	.	.	MAF_INRAE=5.833
NC_035094.1	20302954	.	G	A	.	.	MAF_INRAE=7.595
NC_035094.1	20302969	.	G	T	.	.	MAF_INRAE=5.833
NC_035094.1	20302986	.	T	C	.	.	MAF_INRAE=2.5
NC_035094.1	20302989	.	A	C	.	.	MAF_INRAE=2.5
NC_035094.1	20303003	.	G	A	.	.	MAF_INRAE=10.833;MAF_USDA=11.475
NC_035094.1	20303015	.	A	G	.	.	MAF_USDA=34.706
NC_035094.1	20303027	.	A	G	.	.	MAF_USDA=3.529
NC_035094.1	20303104	.	A	T	.	.	MAF_INRAE=29.747;MAF_USDA=17.059
NC_035094.1	20303129	.	C	G	.	.	MAF_USDA=3.529
NC_035094.1	20303152	.	A	G	.	.	MAF_USDA=4.098
NC_035094.1	20303248	.	T	C	.	.	MAF_INRAE=7.595;MAF_USDA=1.639
NC_035094.1	20303339	.	C	T	.	.	MAF_USDA=2.083
NC_035094.1	20303412	.	G	A	.	.	MAF_USDA=1.639
NC_035094.1	20303479	.	C	T	.	.	MAF_INRAE=30.38;MAF_USDA=16.471
NC_035094.1	20303551	.	G	A	.	.	MAF_USDA=1.765
NC_035094.1	20303587	.	T	C	.	.	MAF_INRAE=16.456;MAF_USDA=16.667
NC_035094.1	20303626	.	T	C	.	.	MAF_INRAE=39.873;MAF_USDA=36.471
NC_035094.1	20303685	.	A	C	.	.	MAF_USDA=2.353
NC_035094.1	20303741	.	G	A	.	.	MAF_USDA=5.738
NC_035094.1	20303860	.	C	T	.	.	MAF_USDA=2.353
NC_035094.1	20303943	.	G	T	.	.	MAF_INRAE=39.241;MAF_USDA=36.471
NC_035094.1	20303996	.	T	A	.	.	MAF_INRAE=5.263;MAF_USDA=10.417
NC_035094.1	20303997	.	A	T	.	.	MAF_INRAE=7.595
NC_035094.1	20304025	.	T	C	.	.	MAF_INRAE=5.263;MAF_USDA=14.583
NC_035094.1	20304189	.	T	G	.	.	MAF_USDA=2.459
NC_035094.1	20304237	.	A	G	.	.	MAF_USDA=1.639
NC_035094.1	20304246	.	C	G	.	.	MAF_INRAE=39.241;MAF_USDA=35.294
NC_035094.1	20304276	.	C	T	.	.	MAF_INRAE=6.329;MAF_USDA=5.294
NC_035094.1	20304337	.	C	G	.	.	MAF_INRAE=6.329;MAF_USDA=5.294
NC_035094.1	20304340	.	A	T	.	.	MAF_USDA=2.083
NC_035094.1	20304356	.	G	A	.	.	MAF_USDA=4.918
NC_035094.1	20304412	.	G	T	.	.	MAF_USDA=2.353
NC_035094.1	20304444	.	A	G	.	.	MAF_INRAE=5.263;MAF_USDA=36.905
NC_035094.1	20304514	.	A	T	.	.	MAF_INRAE=15.823;MAF_USDA=16.667
NC_035094.1	20304670	.	G	A	.	.	MAF_USDA=1.639
NC_035094.1	20304790	.	T	A	.	.	MAF_INRAE=20.886;MAF_USDA=17.647
NC_035094.1	20304794	.	T	A	.	.	MAF_USDA=34.706
NC_035094.1	20304883	.	A	G	.	.	MAF_USDA=2.459
NC_035094.1	20304942	.	T	C	.	.	MAF_INRAE=39.241;MAF_USDA=35.294
NC_035094.1	20304963	.	A	C	.	.	MAF_INRAE=39.241;MAF_USDA=35.294
NC_035094.1	20304991	.	G	A	.	.	MAF_USDA=1.667
NC_035094.1	20305046	.	T	G	.	.	MAF_USDA=1.639
NC_035094.1	20305059	.	T	C	.	.	MAF_INRAE=39.873;MAF_USDA=35.882
NC_035094.1	20305132	.	A	C	.	.	MAF_INRAE=10.127
NC_035094.1	20305137	.	G	T	.	.	MAF_INRAE=10.127
NC_035094.1	20305170	.	C	A	.	.	MAF_USDA=2.083
NC_035094.1	20305239	.	C	T	.	.	MAF_USDA=4.098
NC_035094.1	20305255	.	T	A	.	.	MAF_INRAE=20.886;MAF_USDA=11.765
NC_035094.1	20305260	.	A	G	.	.	MAF_USDA=3.279
NC_035094.1	20305303	.	T	G	.	.	MAF_USDA=3.279
NC_035094.1	20305408	.	G	T	.	.	MAF_USDA=2.5
NC_035094.1	20305450	.	T	A	.	.	MAF_USDA=1.695
NC_035094.1	20305451	.	C	T	.	.	MAF_USDA=1.695
NC_035094.1	20305463	.	G	A	.	.	MAF_USDA=1.205
NC_035094.1	20305536	.	C	A	.	.	MAF_USDA=6.627
NC_035094.1	20306353	.	C	A	.	.	MAF_INRAE=15.789
NC_035094.1	20306368	.	T	A	.	.	MAF_USDA=1.639
NC_035094.1	20306369	.	A	T	.	.	MAF_INRAE=31.579;MAF_USDA=45.294
NC_035094.1	20306370	.	A	T	.	.	MAF_INRAE=23.333;MAF_USDA=41.176
NC_035094.1	20306371	.	A	T	.	.	MAF_INRAE=27.5;MAF_USDA=7.738
NC_035094.1	20306373	.	A	T	.	.	MAF_USDA=10.0
NC_035094.1	20306374	.	T	A	.	.	MAF_INRAE=10.127;MAF_USDA=2.941
NC_035094.1	20306375	.	T	A	.	.	MAF_INRAE=8.333
NC_035094.1	20306388	.	G	A	.	.	MAF_INRAE=6.962;MAF_USDA=1.639
NC_035094.1	20306403	.	C	A	.	.	MAF_USDA=5.738
NC_035094.1	20306532	.	C	G	.	.	MAF_INRAE=40.506;MAF_USDA=35.882
NC_035094.1	20306568	.	G	T	.	.	MAF_INRAE=32.278;MAF_USDA=42.941
NC_035094.1	20306601	.	C	T	.	.	MAF_USDA=4.167
NC_035094.1	20306605	.	A	G	.	.	MAF_USDA=2.941
NC_035094.1	20306737	.	T	G	.	.	MAF_USDA=2.439
NC_035094.1	20306811	.	A	G	.	.	MAF_USDA=3.279
NC_035094.1	20307021	.	A	C	.	.	MAF_INRAE=23.418;MAF_USDA=17.059
NC_035094.1	20307134	.	A	C	.	.	MAF_USDA=4.098
NC_035094.1	20307217	.	A	C	.	.	MAF_USDA=17.059
NC_035094.1	20307220	.	G	A	.	.	MAF_USDA=17.059
NC_035094.1	20307247	.	A	G	.	.	MAF_INRAE=8.228;MAF_USDA=37.059
NC_035094.1	20307252	.	T	C	.	.	MAF_INRAE=10.127;MAF_USDA=1.765
NC_035094.1	20307260	.	C	A	.	.	MAF_USDA=5.294
NC_035094.1	20307329	.	G	A	.	.	MAF_USDA=8.235
NC_035094.1	20307438	.	C	G	.	.	MAF_USDA=2.459
NC_035094.1	20307532	.	A	T	.	.	MAF_USDA=2.353
NC_035094.1	20307564	.	T	C	.	.	MAF_USDA=1.639
NC_035094.1	20307861	.	T	G	.	.	MAF_INRAE=6.962;MAF_USDA=2.353
NC_035094.1	20307929	.	A	G	.	.	MAF_INRAE=7.595
NC_035094.1	20308000	.	C	G	.	.	MAF_USDA=1.639
NC_035094.1	20308018	.	G	T	.	.	MAF_USDA=2.459
NC_035094.1	20308082	.	C	A	.	.	MAF_USDA=1.639
NC_035094.1	20308084	.	C	A	.	.	MAF_USDA=4.167
NC_035094.1	20308085	.	C	T	.	.	MAF_USDA=3.279
NC_035094.1	20308091	.	T	A	.	.	MAF_INRAE=18.987;MAF_USDA=5.294
NC_035094.1	20308356	.	A	C	.	.	MAF_USDA=3.279
NC_035094.1	20308464	.	T	C	.	.	MAF_INRAE=39.241;MAF_USDA=35.882
NC_035094.1	20308478	.	G	C	.	.	MAF_USDA=1.639
NC_035094.1	20308583	.	T	C	.	.	MAF_INRAE=8.228;MAF_USDA=36.471
NC_035094.1	20308672	.	G	T	.	.	MAF_USDA=4.918
NC_035094.1	20308710	.	G	A	.	.	MAF_INRAE=23.418;MAF_USDA=14.118
NC_035094.1	20308749	.	C	G	.	.	MAF_USDA=2.459
NC_035094.1	20308865	.	C	T	.	.	MAF_INRAE=23.418;MAF_USDA=14.118
NC_035094.1	20308945	.	G	T	.	.	MAF_USDA=2.083
NC_035094.1	20308947	.	A	T	.	.	MAF_USDA=2.083
NC_035094.1	20308948	.	C	T	.	.	MAF_USDA=2.083
NC_035094.1	20308964	.	C	T	.	.	MAF_USDA=5.0
NC_035094.1	20309042	.	C	G	.	.	MAF_INRAE=39.873;MAF_USDA=35.417
NC_035094.1	20309127	.	G	T	.	.	MAF_INRAE=22.152;MAF_USDA=14.706
NC_035094.1	20309174	.	T	G	.	.	MAF_INRAE=12.5;MAF_USDA=5.882
NC_035094.1	20309211	.	T	G	.	.	MAF_INRAE=23.418;MAF_USDA=14.118
NC_035094.1	20309239	.	T	C	.	.	MAF_USDA=1.765
NC_035094.1	20309264	.	C	T	.	.	MAF_INRAE=5.0;MAF_USDA=14.583
NC_035094.1	20309385	.	G	C	.	.	MAF_USDA=2.459
NC_035094.1	20309391	.	C	T	.	.	MAF_USDA=3.279
NC_035094.1	20309433	.	A	C	.	.	MAF_USDA=2.353
NC_035094.1	20309464	.	T	G	.	.	MAF_USDA=2.459
NC_035094.1	20309532	.	C	A	.	.	MAF_INRAE=39.241;MAF_USDA=37.647
NC_035094.1	20309552	.	T	C	.	.	MAF_USDA=1.765
NC_035094.1	20309573	.	C	T	.	.	MAF_USDA=2.353
NC_035094.1	20309594	.	T	G	.	.	MAF_USDA=4.098
NC_035094.1	20309647	.	G	T	.	.	MAF_USDA=4.098
NC_035094.1	20309681	.	T	A	.	.	MAF_INRAE=39.241;MAF_USDA=38.824
NC_035094.1	20309865	.	A	G	.	.	MAF_USDA=1.639
NC_035094.1	20309903	.	A	C	.	.	MAF_USDA=2.353
NC_035094.1	20309921	.	C	A	.	.	MAF_USDA=1.639
NC_035094.1	20309942	.	C	A	.	.	MAF_USDA=4.167
NC_035094.1	20310141	.	G	T	.	.	MAF_USDA=1.765
NC_035094.1	20310215	.	T	A	.	.	MAF_INRAE=5.263;MAF_USDA=3.529
NC_035094.1	20310239	.	A	C	.	.	MAF_USDA=1.765
NC_035094.1	20310252	.	A	C	.	.	MAF_INRAE=39.873;MAF_USDA=35.294
NC_035094.1	20310417	.	T	C	.	.	MAF_INRAE=39.241;MAF_USDA=37.059
NC_035094.1	20310518	.	A	G	.	.	MAF_INRAE=39.873;MAF_USDA=35.882
NC_035094.1	20310527	.	T	A	.	.	MAF_INRAE=39.873;MAF_USDA=37.647
NC_035094.1	20310532	.	C	A	.	.	MAF_INRAE=39.873;MAF_USDA=35.882
NC_035094.1	20310539	.	A	T	.	.	MAF_INRAE=3.333
NC_035094.1	20310687	.	G	A	.	.	MAF_USDA=7.377
NC_035094.1	20310717	.	G	A	.	.	MAF_INRAE=5.263;MAF_USDA=6.25
NC_035094.1	20310831	.	A	C	.	.	MAF_INRAE=31.013;MAF_USDA=40.588
NC_035094.1	20310839	.	C	T	.	.	MAF_USDA=2.459
NC_035094.1	20310898	.	A	T	.	.	MAF_INRAE=8.228;MAF_USDA=8.824
NC_035094.1	20310954	.	G	T	.	.	MAF_INRAE=31.013;MAF_USDA=20.0
NC_035094.1	20311064	.	G	A	.	.	MAF_INRAE=31.013;MAF_USDA=20.588
NC_035094.1	20311106	.	G	A	.	.	MAF_INRAE=8.228;MAF_USDA=42.353
NC_035094.1	20311170	.	C	A	.	.	MAF_USDA=2.353
NC_035094.1	20311240	.	C	T	.	.	MAF_USDA=1.639
NC_035094.1	20311288	.	A	G	.	.	MAF_INRAE=10.127;MAF_USDA=2.459
NC_035094.1	20311304	.	C	T	.	.	MAF_INRAE=8.333;MAF_USDA=3.529
NC_035094.1	20311330	.	A	C	.	.	MAF_USDA=1.639
NC_035094.1	20311333	.	A	C	.	.	MAF_USDA=1.639
NC_035094.1	20311340	.	A	G	.	.	MAF_USDA=1.639
NC_035094.1	20311376	.	T	A	.	.	MAF_USDA=3.279
NC_035094.1	20311390	.	G	A	.	.	MAF_INRAE=8.228;MAF_USDA=47.541
NC_035094.1	20311397	.	G	A	.	.	MAF_INRAE=7.595
NC_035094.1	20311402	.	C	T	.	.	MAF_INRAE=8.228;MAF_USDA=47.541
NC_035094.1	20311410	.	C	G	.	.	MAF_INRAE=8.228;MAF_USDA=49.18
NC_035094.1	20311557	.	C	A	.	.	MAF_USDA=1.639
NC_035094.1	20311629	.	G	A	.	.	MAF_INRAE=7.595
NC_035094.1	20311811	.	C	A	.	.	MAF_USDA=1.639
NC_035094.1	20311897	.	T	C	.	.	MAF_USDA=18.235
NC_035094.1	20311919	.	C	A	.	.	MAF_INRAE=12.5;MAF_USDA=6.471
NC_035094.1	20311926	.	G	T	.	.	MAF_INRAE=12.5;MAF_USDA=13.529
NC_035094.1	20311991	.	T	G	.	.	MAF_USDA=8.235
NC_035094.1	20311992	.	G	A	.	.	MAF_USDA=8.235
NC_035094.1	20312020	.	A	G	.	.	MAF_USDA=2.459
NC_035094.1	20312115	.	G	A	.	.	MAF_INRAE=10.759;MAF_USDA=3.279
NC_035094.1	20312224	.	G	A	.	.	MAF_INRAE=7.595
NC_035094.1	20312273	.	G	A	.	.	MAF_USDA=5.738
NC_035094.1	20312294	.	G	A	.	.	MAF_USDA=1.639
NC_035094.1	20312306	.	G	T	.	.	MAF_USDA=4.918
NC_035094.1	20312307	.	A	G	.	.	MAF_USDA=1.639
NC_035094.1	20312339	.	G	C	.	.	MAF_USDA=1.639
NC_035094.1	20312344	.	C	T	.	.	MAF_USDA=4.098
NC_035094.1	20312409	.	T	C	.	.	MAF_INRAE=39.241;MAF_USDA=42.353
NC_035094.1	20312418	.	T	G	.	.	MAF_INRAE=39.241;MAF_USDA=42.353
NC_035094.1	20312423	.	C	T	.	.	MAF_INRAE=8.228;MAF_USDA=8.235
NC_035094.1	20312424	.	T	A	.	.	MAF_INRAE=5.833;MAF_USDA=8.235
NC_035094.1	20312428	.	A	G	.	.	MAF_USDA=17.647
NC_035094.1	20312525	.	G	A	.	.	MAF_USDA=4.098
NC_035094.1	20312630	.	T	C	.	.	MAF_INRAE=39.241;MAF_USDA=44.118
NC_035094.1	20312674	.	A	C	.	.	MAF_INRAE=38.608;MAF_USDA=44.118
NC_035094.1	20312706	.	C	T	.	.	MAF_INRAE=10.526
NC_035094.1	20312708	.	C	T	.	.	MAF_USDA=1.639
NC_035094.1	20312711	.	T	G	.	.	MAF_USDA=4.098
NC_035094.1	20312890	.	G	T	.	.	MAF_INRAE=5.263;MAF_USDA=6.25
NC_035094.1	20312933	.	T	A	.	.	MAF_USDA=45.833
NC_035094.1	20312936	.	C	T	.	.	MAF_USDA=45.833
NC_035094.1	20312944	.	C	T	.	.	MAF_USDA=45.833
NC_035094.1	20312971	.	C	T	.	.	MAF_USDA=4.167
NC_035094.1	20317188	.	T	G	.	.	MAF_INRAE=27.5;MAF_USDA=15.663
NC_035094.1	20317218	.	C	T	.	.	MAF_USDA=4.167
NC_035094.1	20317255	.	A	T	.	.	MAF_INRAE=41.772
NC_035094.1	20317256	.	A	T	.	.	MAF_INRAE=32.5
NC_035094.1	20317355	.	C	A	.	.	MAF_USDA=1.765
NC_035094.1	20317385	.	T	G	.	.	MAF_INRAE=37.342;MAF_USDA=44.118
NC_035094.1	20317390	.	A	T	.	.	MAF_USDA=2.459
NC_035094.1	20317465	.	C	A	.	.	MAF_INRAE=1.667
NC_035094.1	20317477	.	C	T	.	.	MAF_INRAE=1.667
NC_035094.1	20317487	.	A	G	.	.	MAF_INRAE=36.667;MAF_USDA=45.833
NC_035094.1	20317576	.	T	C	.	.	MAF_USDA=2.459
NC_035094.1	20317584	.	C	A	.	.	MAF_USDA=10.656
NC_035094.1	20317648	.	A	G	.	.	MAF_USDA=9.412
NC_035094.1	20317678	.	C	T	.	.	MAF_INRAE=39.241;MAF_USDA=45.833
NC_035094.1	20317837	.	C	T	.	.	MAF_USDA=2.459
NC_035094.1	20317981	.	A	T	.	.	MAF_INRAE=29.114;MAF_USDA=8.235
NC_035094.1	20318076	.	T	C	.	.	MAF_INRAE=39.241;MAF_USDA=42.353
NC_035094.1	20318142	.	C	T	.	.	MAF_USDA=1.639
NC_035094.1	20318301	.	C	T	.	.	MAF_INRAE=8.228;MAF_USDA=22.353
NC_035094.1	20318407	.	G	A	.	.	MAF_USDA=1.639
NC_035094.1	20318432	.	C	T	.	.	MAF_USDA=1.639
NC_035094.1	20318472	.	C	T	.	.	MAF_INRAE=39.241;MAF_USDA=44.118
NC_035094.1	20318847	.	G	T	.	.	MAF_USDA=2.459
NC_035094.1	20318849	.	C	A	.	.	MAF_INRAE=38.608;MAF_USDA=43.529
NC_035094.1	20318922	.	G	A	.	.	MAF_USDA=3.279
NC_035094.1	20318947	.	G	T	.	.	MAF_INRAE=39.167;MAF_USDA=36.471
NC_035094.1	20318953	.	C	G	.	.	MAF_INRAE=8.228;MAF_USDA=7.647
NC_035094.1	20319004	.	C	T	.	.	MAF_USDA=2.083
NC_035094.1	20319027	.	G	C	.	.	MAF_INRAE=5.263;MAF_USDA=5.952
NC_035094.1	20319037	.	G	A	.	.	MAF_INRAE=31.667;MAF_USDA=36.905
NC_035094.1	20319046	.	G	T	.	.	MAF_USDA=6.25
NC_035094.1	20319094	.	C	G	.	.	MAF_USDA=2.083
NC_035094.1	20319110	.	G	A	.	.	MAF_INRAE=32.5;MAF_USDA=34.706
NC_035094.1	20319129	.	G	T	.	.	MAF_USDA=29.167
NC_035094.1	20319134	.	A	C	.	.	MAF_USDA=29.167
NC_035094.1	20319135	.	G	T	.	.	MAF_USDA=29.167
NC_035094.1	20319144	.	A	G	.	.	MAF_INRAE=30.833;MAF_USDA=37.5
NC_035094.1	20319162	.	G	T	.	.	MAF_INRAE=7.595;MAF_USDA=4.098
NC_035094.1	20319167	.	T	G	.	.	MAF_USDA=4.918
NC_035094.1	20319204	.	G	T	.	.	MAF_INRAE=37.342;MAF_USDA=40.0
NC_035094.1	20319226	.	C	G	.	.	MAF_USDA=4.167
NC_035094.1	20320268	.	T	C	.	.	MAF_INRAE=36.709;MAF_USDA=47.917
NC_035094.1	20320411	.	A	T	.	.	MAF_INRAE=38.608;MAF_USDA=42.941
NC_035094.1	20320446	.	A	T	.	.	MAF_INRAE=38.608;MAF_USDA=43.529
NC_035094.1	20320448	.	G	A	.	.	MAF_INRAE=39.167;MAF_USDA=42.941
NC_035094.1	20320509	.	A	C	.	.	MAF_INRAE=13.333;MAF_USDA=3.529
NC_035094.1	20320510	.	A	G	.	.	MAF_USDA=17.647
NC_035094.1	20320557	.	G	A	.	.	MAF_INRAE=37.975;MAF_USDA=39.344
NC_035094.1	20320577	.	C	T	.	.	MAF_INRAE=37.975;MAF_USDA=44.706
NC_035094.1	20320650	.	A	G	.	.	MAF_USDA=6.557
NC_035094.1	20320690	.	G	A	.	.	MAF_INRAE=39.241;MAF_USDA=37.647
NC_035094.1	20320794	.	A	G	.	.	MAF_INRAE=17.722
NC_035094.1	20320808	.	G	T	.	.	MAF_USDA=1.639
NC_035094.1	20320821	.	T	A	.	.	MAF_INRAE=39.241;MAF_USDA=37.647
NC_035094.1	20320838	.	T	A	.	.	MAF_INRAE=39.873;MAF_USDA=42.353
NC_035094.1	20320880	.	A	G	.	.	MAF_INRAE=39.873;MAF_USDA=42.353
NC_035094.1	20320993	.	G	A	.	.	MAF_USDA=7.377
NC_035094.1	20321073	.	C	A	.	.	MAF_INRAE=5.263;MAF_USDA=6.25
NC_035094.1	20321109	.	A	C	.	.	MAF_INRAE=23.333;MAF_USDA=8.333
NC_035094.1	20321367	.	G	A	.	.	MAF_USDA=19.412
NC_035094.1	20321382	.	C	T	.	.	MAF_USDA=4.098
NC_035094.1	20321445	.	G	T	.	.	MAF_INRAE=7.595
NC_035094.1	20321470	.	T	G	.	.	MAF_USDA=1.639
NC_035094.1	20321473	.	C	T	.	.	MAF_USDA=18.235
NC_035094.1	20321567	.	C	A	.	.	MAF_INRAE=7.595;MAF_USDA=10.0
NC_035094.1	20321573	.	T	C	.	.	MAF_INRAE=21.519;MAF_USDA=25.294
NC_035094.1	20321672	.	T	A	.	.	MAF_INRAE=24.051;MAF_USDA=17.059
NC_035094.1	20321682	.	C	A	.	.	MAF_INRAE=24.051;MAF_USDA=16.471
NC_035094.1	20321684	.	A	G	.	.	MAF_USDA=17.647
NC_035094.1	20321697	.	T	A	.	.	MAF_INRAE=24.051;MAF_USDA=16.471
NC_035094.1	20321704	.	C	T	.	.	MAF_USDA=3.279
NC_035094.1	20321705	.	A	G	.	.	MAF_USDA=20.0
NC_035094.1	20321706	.	C	T	.	.	MAF_INRAE=3.333;MAF_USDA=3.279
NC_035094.1	20321707	.	A	G	.	.	MAF_USDA=20.0
NC_035094.1	20321734	.	A	T	.	.	MAF_USDA=1.639
NC_035094.1	20321892	.	G	T	.	.	MAF_INRAE=11.667;MAF_USDA=3.529
NC_035094.1	20321952	.	G	T	.	.	MAF_INRAE=31.646;MAF_USDA=37.059
NC_035094.1	20321953	.	G	A	.	.	MAF_USDA=10.0
NC_035094.1	20321961	.	T	C	.	.	MAF_USDA=1.639
NC_035094.1	20322033	.	G	A	.	.	MAF_USDA=1.639
NC_035094.1	20322046	.	T	C	.	.	MAF_USDA=2.083
NC_035094.1	20322057	.	C	G	.	.	MAF_INRAE=39.241;MAF_USDA=10.588
NC_035094.1	20322116	.	A	C	.	.	MAF_USDA=1.639
NC_035094.1	20322118	.	T	G	.	.	MAF_USDA=24.59
NC_035094.1	20322122	.	A	G	.	.	MAF_INRAE=11.667;MAF_USDA=6.557
NC_035094.1	20322204	.	C	G	.	.	MAF_INRAE=8.228;MAF_USDA=21.765
NC_035094.1	20322240	.	A	T	.	.	MAF_USDA=5.882
NC_035094.1	20322330	.	G	A	.	.	MAF_USDA=1.639
NC_035094.1	20322342	.	C	A	.	.	MAF_INRAE=6.667
NC_035094.1	20322349	.	C	A	.	.	MAF_USDA=8.235
NC_035094.1	20322408	.	C	T	.	.	MAF_INRAE=31.646;MAF_USDA=36.471
NC_035094.1	20322417	.	T	C	.	.	MAF_USDA=17.647
NC_035094.1	20322418	.	C	A	.	.	MAF_USDA=5.294
NC_035094.1	20322453	.	T	A	.	.	MAF_USDA=4.098
NC_035094.1	20322486	.	G	T	.	.	MAF_INRAE=5.0;MAF_USDA=4.706
NC_035094.1	20322500	.	G	A	.	.	MAF_USDA=1.639
NC_035094.1	20322513	.	G	A	.	.	MAF_USDA=1.639
NC_035094.1	20322651	.	G	A	.	.	MAF_USDA=5.085
NC_035094.1	20322888	.	C	G	.	.	MAF_USDA=20.0
NC_035094.1	20322897	.	A	G	.	.	MAF_INRAE=8.228;MAF_USDA=8.824
NC_035094.1	20322998	.	G	T	.	.	MAF_USDA=3.279
NC_035094.1	20323003	.	A	C	.	.	MAF_USDA=5.294
NC_035094.1	20323057	.	G	T	.	.	MAF_USDA=17.647
NC_035094.1	20323083	.	T	G	.	.	MAF_USDA=19.412
NC_035094.1	20323247	.	A	G	.	.	MAF_USDA=8.235
NC_035094.1	20323274	.	C	T	.	.	MAF_USDA=20.0
NC_035094.1	20323292	.	T	G	.	.	MAF_USDA=18.824
NC_035094.1	20323394	.	A	T	.	.	MAF_USDA=4.167
NC_035094.1	20323439	.	G	A	.	.	MAF_INRAE=8.228;MAF_USDA=20.588
NC_035094.1	20323528	.	C	A	.	.	MAF_USDA=17.059
NC_035094.1	20323641	.	G	T	.	.	MAF_INRAE=10.127;MAF_USDA=2.941
NC_035094.1	20323843	.	G	A	.	.	MAF_USDA=2.083
NC_035094.1	20323997	.	C	T	.	.	MAF_USDA=17.647
NC_035094.1	20324047	.	A	C	.	.	MAF_USDA=17.262
NC_035094.1	20324292	.	G	A	.	.	MAF_INRAE=8.228;MAF_USDA=45.294
NC_035094.1	20324410	.	G	A	.	.	MAF_USDA=2.459
NC_035094.1	20324486	.	T	C	.	.	MAF_USDA=7.377
NC_035094.1	20324498	.	G	A	.	.	MAF_USDA=2.459
NC_035094.1	20324532	.	C	A	.	.	MAF_USDA=12.353
NC_035094.1	20324536	.	C	A	.	.	MAF_USDA=12.353
NC_035094.1	20324667	.	G	A	.	.	MAF_USDA=1.639
NC_035094.1	20324729	.	A	G	.	.	MAF_INRAE=8.228;MAF_USDA=20.0
NC_035094.1	20324751	.	A	G	.	.	MAF_USDA=1.639
NC_035094.1	20324924	.	T	A	.	.	MAF_USDA=17.059
NC_035094.1	20325014	.	T	A	.	.	MAF_INRAE=5.263;MAF_USDA=23.529
NC_035094.1	20325029	.	T	A	.	.	MAF_USDA=3.279
NC_035094.1	20325037	.	G	A	.	.	MAF_INRAE=22.785;MAF_USDA=14.118
NC_035094.1	20325215	.	T	G	.	.	MAF_INRAE=5.263;MAF_USDA=11.176
NC_035094.1	20325235	.	C	A	.	.	MAF_USDA=3.279
NC_035094.1	20325286	.	G	A	.	.	MAF_INRAE=5.263;MAF_USDA=11.176
NC_035094.1	20325303	.	C	A	.	.	MAF_USDA=4.098
NC_035094.1	20325459	.	G	A	.	.	MAF_USDA=12.295
NC_035094.1	20325463	.	A	C	.	.	MAF_INRAE=24.051;MAF_USDA=27.647
NC_035094.1	20325532	.	A	C	.	.	MAF_INRAE=29.747;MAF_USDA=18.235
NC_035094.1	20325631	.	T	G	.	.	MAF_USDA=2.941
NC_035094.1	20325651	.	T	G	.	.	MAF_USDA=4.098
NC_035094.1	20325657	.	C	T	.	.	MAF_INRAE=15.19;MAF_USDA=34.706
NC_035094.1	20325660	.	A	C	.	.	MAF_USDA=6.25
NC_035094.1	20325661	.	T	G	.	.	MAF_USDA=9.412
NC_035094.1	20325703	.	A	T	.	.	MAF_INRAE=8.228;MAF_USDA=16.471
NC_035094.1	20325711	.	G	T	.	.	MAF_INRAE=30.38;MAF_USDA=32.353
NC_035094.1	20325803	.	G	A	.	.	MAF_INRAE=10.833
NC_035094.1	20325924	.	T	C	.	.	MAF_INRAE=6.962;MAF_USDA=17.059
NC_035094.1	20325943	.	T	A	.	.	MAF_INRAE=10.127;MAF_USDA=7.647
NC_035094.1	20325985	.	T	C	.	.	MAF_INRAE=6.962;MAF_USDA=5.294
NC_035094.1	20326313	.	G	T	.	.	MAF_USDA=2.941
NC_035094.1	20326520	.	G	A	.	.	MAF_USDA=2.459
NC_035094.1	20326534	.	C	A	.	.	MAF_INRAE=7.595
NC_035094.1	20326578	.	T	G	.	.	MAF_INRAE=8.228;MAF_USDA=41.176
NC_035094.1	20326605	.	G	T	.	.	MAF_INRAE=5.263;MAF_USDA=8.235
NC_035094.1	20326686	.	A	T	.	.	MAF_USDA=4.918
NC_035094.1	20326918	.	T	G	.	.	MAF_USDA=4.098
NC_035094.1	20326945	.	A	T	.	.	MAF_INRAE=8.228;MAF_USDA=41.176
NC_035094.1	20327062	.	A	G	.	.	MAF_INRAE=8.228;MAF_USDA=41.765
NC_035094.1	20327162	.	C	T	.	.	MAF_INRAE=9.494;MAF_USDA=42.353
NC_035094.1	20327176	.	C	A	.	.	MAF_INRAE=8.861;MAF_USDA=45.833
NC_035094.1	20327192	.	G	T	.	.	MAF_USDA=1.667
NC_035094.1	20327219	.	G	A	.	.	MAF_INRAE=8.228;MAF_USDA=44.643
NC_035094.1	20327315	.	G	A	.	.	MAF_USDA=2.083
NC_035094.1	20327326	.	A	G	.	.	MAF_USDA=25.882
NC_035094.1	20327342	.	G	A	.	.	MAF_USDA=15.882
NC_035094.1	20327368	.	C	T	.	.	MAF_USDA=10.417
NC_035094.1	20327390	.	G	A	.	.	MAF_USDA=18.75
NC_035094.1	20327400	.	C	T	.	.	MAF_USDA=18.75
NC_035094.1	20327406	.	G	A	.	.	MAF_USDA=29.167
NC_035094.1	20327416	.	C	T	.	.	MAF_USDA=10.588
NC_035094.1	20327470	.	T	C	.	.	MAF_USDA=35.882
NC_035094.1	20327496	.	T	C	.	.	MAF_USDA=14.118
NC_035094.1	20327520	.	C	T	.	.	MAF_USDA=14.118
NC_035094.1	20327599	.	T	C	.	.	MAF_INRAE=15.789;MAF_USDA=43.529
NC_035094.1	20327667	.	A	G	.	.	MAF_INRAE=10.127;MAF_USDA=2.353
NC_035094.1	20327702	.	T	A	.	.	MAF_INRAE=6.962;MAF_USDA=35.882
NC_035094.1	20327781	.	T	C	.	.	MAF_INRAE=8.228;MAF_USDA=46.471
NC_035094.1	20327817	.	T	G	.	.	MAF_INRAE=8.228;MAF_USDA=44.706
NC_035094.1	20327903	.	T	A	.	.	MAF_INRAE=8.228;MAF_USDA=42.353
NC_035094.1	20327941	.	T	A	.	.	MAF_INRAE=27.215;MAF_USDA=50.0
NC_035094.1	20327953	.	C	T	.	.	MAF_INRAE=5.0;MAF_USDA=14.583
NC_035094.1	20328001	.	A	T	.	.	MAF_INRAE=3.333;MAF_USDA=3.279
NC_035094.1	20328008	.	A	G	.	.	MAF_INRAE=18.987;MAF_USDA=5.294
NC_035094.1	20328136	.	G	A	.	.	MAF_INRAE=16.456;MAF_USDA=12.941
NC_035094.1	20328373	.	C	A	.	.	MAF_USDA=2.459
NC_035094.1	20328407	.	C	T	.	.	MAF_USDA=2.459
NC_035094.1	20328454	.	C	T	.	.	MAF_USDA=2.083
NC_035094.1	20328531	.	C	A	.	.	MAF_INRAE=8.228;MAF_USDA=37.059
NC_035094.1	20328533	.	G	A	.	.	MAF_USDA=2.353
NC_035094.1	20328656	.	G	T	.	.	MAF_INRAE=26.582;MAF_USDA=5.294
NC_035094.1	20328660	.	A	T	.	.	MAF_INRAE=5.833;MAF_USDA=1.765
NC_035094.1	20328670	.	G	T	.	.	MAF_INRAE=8.228;MAF_USDA=37.647
NC_035094.1	20328686	.	C	A	.	.	MAF_INRAE=8.228;MAF_USDA=36.471
NC_035094.1	20328700	.	A	T	.	.	MAF_USDA=1.639
NC_035094.1	20328755	.	C	T	.	.	MAF_USDA=1.639
NC_035094.1	20328758	.	G	A	.	.	MAF_INRAE=8.228;MAF_USDA=37.647
NC_035094.1	20328784	.	G	C	.	.	MAF_INRAE=8.228
NC_035094.1	20328787	.	G	T	.	.	MAF_INRAE=5.833;MAF_USDA=38.235
NC_035094.1	20328830	.	C	A	.	.	MAF_USDA=3.333
NC_035094.1	20328872	.	G	T	.	.	MAF_INRAE=8.228;MAF_USDA=25.0
NC_035094.1	20328884	.	G	A	.	.	MAF_USDA=1.639
NC_035094.1	20328930	.	C	T	.	.	MAF_INRAE=7.595
NC_035094.1	20328953	.	C	A	.	.	MAF_INRAE=8.228;MAF_USDA=38.824
NC_035094.1	20329025	.	A	G	.	.	MAF_USDA=5.738
NC_035094.1	20329030	.	C	G	.	.	MAF_USDA=5.738
NC_035094.1	20329045	.	C	T	.	.	MAF_USDA=5.882
NC_035094.1	20329063	.	C	T	.	.	MAF_USDA=9.016
NC_035094.1	20329065	.	T	C	.	.	MAF_INRAE=9.167;MAF_USDA=5.294
NC_035094.1	20329066	.	T	C	.	.	MAF_INRAE=3.333;MAF_USDA=2.459
NC_035094.1	20329199	.	G	A	.	.	MAF_USDA=35.417
NC_035094.1	20329223	.	G	A	.	.	MAF_USDA=1.667
NC_035094.1	20329359	.	C	T	.	.	MAF_INRAE=5.0;MAF_USDA=5.294
NC_035094.1	20329370	.	A	T	.	.	MAF_INRAE=2.5
NC_035094.1	20329498	.	A	C	.	.	MAF_USDA=34.118
NC_035094.1	20329535	.	A	T	.	.	MAF_USDA=35.294
NC_035094.1	20331431	.	C	A	.	.	MAF_INRAE=5.263;MAF_USDA=6.25
NC_035094.1	20331555	.	G	A	.	.	MAF_INRAE=8.228;MAF_USDA=35.294
NC_035094.1	20331810	.	C	A	.	.	MAF_USDA=4.098
NC_035094.1	20332292	.	T	G	.	.	MAF_USDA=2.459
NC_035094.1	20332297	.	C	T	.	.	MAF_INRAE=16.456;MAF_USDA=7.647
NC_035094.1	20332314	.	C	T	.	.	MAF_USDA=2.083
NC_035094.1	20332321	.	A	T	.	.	MAF_INRAE=8.228;MAF_USDA=34.706
NC_035094.1	20332347	.	G	T	.	.	MAF_USDA=4.918
NC_035094.1	20332399	.	A	G	.	.	MAF_INRAE=40.506;MAF_USDA=25.294
NC_035094.1	20332401	.	C	A	.	.	MAF_USDA=2.459
NC_035094.1	20332412	.	A	G	.	.	MAF_INRAE=8.228;MAF_USDA=35.882
NC_035094.1	20332521	.	G	T	.	.	MAF_USDA=2.459
NC_035094.1	20332569	.	A	C	.	.	MAF_INRAE=6.962;MAF_USDA=20.588
NC_035094.1	20332578	.	G	A	.	.	MAF_INRAE=8.228;MAF_USDA=35.882
NC_035094.1	20332601	.	A	T	.	.	MAF_USDA=2.459
NC_035094.1	20332613	.	G	A	.	.	MAF_INRAE=16.456;MAF_USDA=7.647
NC_035094.1	20332635	.	C	T	.	.	MAF_INRAE=8.228;MAF_USDA=35.882
NC_035094.1	20332683	.	A	T	.	.	MAF_USDA=4.098
NC_035094.1	20332694	.	G	T	.	.	MAF_USDA=1.639
NC_035094.1	20332831	.	C	T	.	.	MAF_USDA=3.279
NC_035094.1	20332862	.	T	G	.	.	MAF_INRAE=23.418;MAF_USDA=14.118
NC_035094.1	20332881	.	A	C	.	.	MAF_USDA=2.353
NC_035094.1	20332883	.	T	A	.	.	MAF_USDA=5.738
NC_035094.1	20332884	.	T	G	.	.	MAF_USDA=38.235
NC_035094.1	20332885	.	T	C	.	.	MAF_USDA=2.459
NC_035094.1	20332889	.	A	G	.	.	MAF_INRAE=5.833
NC_035094.1	20333181	.	A	G	.	.	MAF_INRAE=18.987;MAF_USDA=5.294
NC_035094.1	20333196	.	G	A	.	.	MAF_INRAE=40.506;MAF_USDA=27.059
NC_035094.1	20333243	.	A	C	.	.	MAF_INRAE=8.228;MAF_USDA=36.471
NC_035094.1	20333258	.	C	T	.	.	MAF_INRAE=16.456;MAF_USDA=7.059
NC_035094.1	20333286	.	C	A	.	.	MAF_INRAE=16.456;MAF_USDA=6.471
NC_035094.1	20333401	.	C	G	.	.	MAF_INRAE=8.228;MAF_USDA=35.294
NC_035094.1	20333407	.	A	T	.	.	MAF_INRAE=8.228;MAF_USDA=35.294
NC_035094.1	20333460	.	A	T	.	.	MAF_USDA=1.639
NC_035094.1	20333491	.	G	C	.	.	MAF_INRAE=8.228;MAF_USDA=36.471
NC_035094.1	20333508	.	T	G	.	.	MAF_USDA=3.279
NC_035094.1	20333530	.	C	G	.	.	MAF_INRAE=8.228;MAF_USDA=35.294
NC_035094.1	20333698	.	A	C	.	.	MAF_USDA=2.459
NC_035094.1	20333707	.	C	T	.	.	MAF_INRAE=23.418;MAF_USDA=14.118
NC_035094.1	20333783	.	C	T	.	.	MAF_INRAE=3.333
NC_035094.1	20333873	.	C	T	.	.	MAF_USDA=1.639
NC_035094.1	20333925	.	A	C	.	.	MAF_INRAE=5.0;MAF_USDA=5.882
NC_035094.1	20333973	.	G	C	.	.	MAF_USDA=1.639
NC_035094.1	20334040	.	A	T	.	.	MAF_USDA=2.459
NC_035094.1	20334041	.	G	A	.	.	MAF_INRAE=28.481;MAF_USDA=36.885
NC_035094.1	20334257	.	T	G	.	.	MAF_USDA=7.377
NC_035094.1	20334329	.	T	C	.	.	MAF_INRAE=10.526
NC_035094.1	20334417	.	A	C	.	.	MAF_USDA=2.941
NC_035094.1	20334543	.	G	A	.	.	MAF_INRAE=10.127;MAF_USDA=2.083
NC_035094.1	20334544	.	A	G	.	.	MAF_INRAE=8.333;MAF_USDA=2.083
NC_035094.1	20334597	.	A	G	.	.	MAF_INRAE=8.228;MAF_USDA=31.176
NC_035094.1	20334701	.	A	C	.	.	MAF_USDA=43.75
NC_035094.1	20334814	.	A	G	.	.	MAF_USDA=2.353
NC_035094.1	20334837	.	G	T	.	.	MAF_INRAE=5.0;MAF_USDA=14.583
NC_035094.1	20334844	.	A	G	.	.	MAF_USDA=4.918
NC_035094.1	20334945	.	C	A	.	.	MAF_USDA=5.0
NC_035094.1	20334986	.	C	G	.	.	MAF_INRAE=10.526
NC_035094.1	20335003	.	G	A	.	.	MAF_USDA=2.5
NC_035094.1	20335004	.	G	A	.	.	MAF_INRAE=15.789;MAF_USDA=2.083
NC_035094.1	20335244	.	G	A	.	.	MAF_USDA=5.357
NC_035094.1	20335289	.	A	G	.	.	MAF_INRAE=9.494;MAF_USDA=31.548
NC_035094.1	20335298	.	T	G	.	.	MAF_USDA=2.5
NC_035094.1	20335335	.	A	C	.	.	MAF_INRAE=9.494;MAF_USDA=36.471
NC_035094.1	20335359	.	C	T	.	.	MAF_USDA=4.918
NC_035094.1	20335449	.	G	T	.	.	MAF_USDA=2.459
NC_035094.1	20335506	.	G	A	.	.	MAF_INRAE=8.333;MAF_USDA=2.941
NC_035094.1	20335510	.	A	C	.	.	MAF_INRAE=8.228;MAF_USDA=37.647
NC_035094.1	20335515	.	C	T	.	.	MAF_USDA=1.639
NC_035094.1	20335534	.	T	A	.	.	MAF_USDA=2.459
NC_035094.1	20335601	.	C	T	.	.	MAF_INRAE=28.481;MAF_USDA=42.353
NC_035094.1	20335602	.	A	G	.	.	MAF_INRAE=5.833;MAF_USDA=38.824
NC_035094.1	20335661	.	A	G	.	.	MAF_INRAE=8.228;MAF_USDA=37.647
NC_035094.1	20335751	.	C	A	.	.	MAF_INRAE=8.333
NC_035094.1	20335818	.	C	A	.	.	MAF_INRAE=23.418;MAF_USDA=14.118
NC_035094.1	20335822	.	G	T	.	.	MAF_INRAE=5.833;MAF_USDA=34.706
NC_035094.1	20335944	.	A	G	.	.	MAF_USDA=4.918
NC_035094.1	20336082	.	T	C	.	.	MAF_USDA=6.25
NC_035094.1	20337026	.	C	T	.	.	MAF_USDA=7.377
NC_035094.1	20337035	.	T	C	.	.	MAF_USDA=3.529
NC_035094.1	20337038	.	A	T	.	.	MAF_USDA=8.197
NC_035094.1	20337074	.	A	G	.	.	MAF_USDA=42.941
NC_035094.1	20337093	.	C	T	.	.	MAF_USDA=5.738
NC_035094.1	20337146	.	A	C	.	.	MAF_USDA=1.639
NC_035094.1	20337173	.	C	T	.	.	MAF_USDA=1.765
NC_035094.1	20337211	.	T	C	.	.	MAF_USDA=1.639
NC_035094.1	20337227	.	A	G	.	.	MAF_USDA=6.557
NC_035094.1	20337237	.	G	T	.	.	MAF_USDA=5.738
NC_035094.1	20337265	.	T	C	.	.	MAF_USDA=5.738
NC_035094.1	20337293	.	G	A	.	.	MAF_USDA=4.098
NC_035094.1	20337366	.	C	T	.	.	MAF_USDA=12.941
NC_035094.1	20337367	.	G	T,C	.	.	MAF_INRAE=21.667;MAF_USDA=12.353
NC_035094.1	20337368	.	G	T	.	.	MAF_USDA=12.353
NC_035094.1	20337369	.	C	G	.	.	MAF_USDA=12.941
NC_035094.1	20337397	.	A	G	.	.	MAF_INRAE=24.051;MAF_USDA=6.471
NC_035094.1	20337410	.	A	C	.	.	MAF_INRAE=23.418;MAF_USDA=14.706
NC_035094.1	20337507	.	G	A	.	.	MAF_INRAE=8.228;MAF_USDA=35.294
NC_035094.1	20337815	.	C	T	.	.	MAF_USDA=7.377
NC_035094.1	20337833	.	A	G	.	.	MAF_USDA=2.083
NC_035094.1	20337842	.	T	A	.	.	MAF_INRAE=10.127;MAF_USDA=2.353
NC_035094.1	20337884	.	T	A	.	.	MAF_USDA=2.083
NC_035094.1	20337921	.	C	T	.	.	MAF_USDA=2.459
NC_035094.1	20337922	.	T	C	.	.	MAF_USDA=4.918
NC_035094.1	20337934	.	T	C	.	.	MAF_USDA=14.583
NC_035094.1	20337937	.	T	C	.	.	MAF_INRAE=5.0;MAF_USDA=14.583
NC_035094.1	20338018	.	G	A	.	.	MAF_USDA=2.083
NC_035094.1	20338060	.	A	G	.	.	MAF_INRAE=16.456;MAF_USDA=5.882
NC_035094.1	20338079	.	C	A	.	.	MAF_USDA=2.459
NC_035094.1	20338080	.	C	T	.	.	MAF_USDA=7.377
NC_035094.1	20338081	.	G	A	.	.	MAF_INRAE=5.0;MAF_USDA=7.059
NC_035094.1	20338090	.	A	G	.	.	MAF_USDA=1.639
NC_035094.1	20338145	.	G	A	.	.	MAF_USDA=8.197
NC_035094.1	20338219	.	G	A	.	.	MAF_USDA=7.377
NC_035094.1	20338322	.	G	A	.	.	MAF_USDA=8.197
NC_035094.1	20338375	.	A	G	.	.	MAF_USDA=9.836
NC_035094.1	20338417	.	T	C	.	.	MAF_USDA=8.197
NC_035094.1	20338561	.	G	A	.	.	MAF_INRAE=17.089;MAF_USDA=16.667
NC_035094.1	20338620	.	A	G	.	.	MAF_USDA=8.197
NC_035094.1	20338648	.	G	A	.	.	MAF_USDA=8.197
NC_035094.1	20338655	.	T	A	.	.	MAF_USDA=8.197
NC_035094.1	20338670	.	A	G	.	.	MAF_INRAE=17.722;MAF_USDA=5.294
NC_035094.1	20338785	.	A	T	.	.	MAF_USDA=7.377
NC_035094.1	20338812	.	C	A	.	.	MAF_USDA=1.639
NC_035094.1	20338855	.	G	A	.	.	MAF_USDA=4.918
NC_035094.1	20338872	.	C	T	.	.	MAF_USDA=1.639
NC_035094.1	20338970	.	T	C	.	.	MAF_USDA=8.197
NC_035094.1	20339014	.	C	T	.	.	MAF_USDA=8.197
NC_035094.1	20339025	.	G	A	.	.	MAF_USDA=2.459
NC_035094.1	20339288	.	C	T	.	.	MAF_USDA=1.639
NC_035094.1	20339329	.	G	T	.	.	MAF_INRAE=7.595;MAF_USDA=1.639
NC_035094.1	20339335	.	T	G	.	.	MAF_INRAE=23.418;MAF_USDA=13.529
NC_035094.1	20339456	.	T	C	.	.	MAF_USDA=7.377
NC_035094.1	20339475	.	A	C	.	.	MAF_USDA=2.083
NC_035094.1	20339556	.	A	C	.	.	MAF_INRAE=8.228;MAF_USDA=34.706
NC_035094.1	20339562	.	G	A	.	.	MAF_INRAE=8.333;MAF_USDA=3.529
NC_035094.1	20339734	.	C	T	.	.	MAF_INRAE=4.43;MAF_USDA=2.083
NC_035094.1	20339825	.	T	A	.	.	MAF_USDA=2.459
NC_035094.1	20339836	.	G	A	.	.	MAF_USDA=2.083
NC_035094.1	20339927	.	T	G	.	.	MAF_INRAE=18.987;MAF_USDA=5.294
NC_035094.1	20340068	.	C	T	.	.	MAF_INRAE=20.253;MAF_USDA=12.353
NC_035094.1	20340152	.	G	T	.	.	MAF_USDA=5.738
NC_035094.1	20340158	.	G	T	.	.	MAF_USDA=1.639
NC_035094.1	20340166	.	A	T	.	.	MAF_INRAE=28.481;MAF_USDA=43.529
NC_035094.1	20340188	.	T	G	.	.	MAF_USDA=1.639
NC_035094.1	20340234	.	A	T	.	.	MAF_USDA=1.639
NC_035094.1	20340293	.	T	C	.	.	MAF_USDA=4.098
NC_035094.1	20340326	.	G	T	.	.	MAF_USDA=1.639
NC_035094.1	20340405	.	A	C	.	.	MAF_USDA=1.639
NC_035094.1	20340409	.	A	G	.	.	MAF_USDA=5.738
NC_035094.1	20340414	.	C	T	.	.	MAF_USDA=1.639
NC_035094.1	20340697	.	G	T	.	.	MAF_USDA=2.459
NC_035094.1	20340715	.	T	C	.	.	MAF_INRAE=5.0;MAF_USDA=5.882
NC_035094.1	20340732	.	C	T	.	.	MAF_INRAE=5.263;MAF_USDA=3.529
NC_035094.1	20340772	.	T	C	.	.	MAF_USDA=2.459
NC_035094.1	20340796	.	G	A	.	.	MAF_INRAE=24.051;MAF_USDA=15.882
NC_035094.1	20340823	.	G	A	.	.	MAF_USDA=2.459
NC_035094.1	20340926	.	T	C	.	.	MAF_USDA=6.25
NC_035094.1	20340938	.	T	G	.	.	MAF_USDA=2.459
NC_035094.1	20340966	.	C	T	.	.	MAF_USDA=2.459
NC_035094.1	20341044	.	C	T	.	.	MAF_INRAE=28.481;MAF_USDA=12.353
NC_035094.1	20341073	.	C	A	.	.	MAF_USDA=1.639
NC_035094.1	20341171	.	A	T	.	.	MAF_INRAE=6.962
NC_035094.1	20341283	.	C	A	.	.	MAF_USDA=5.738
NC_035094.1	20341413	.	T	A	.	.	MAF_INRAE=8.333
NC_035094.1	20341449	.	A	C	.	.	MAF_INRAE=18.354;MAF_USDA=5.294
NC_035094.1	20341450	.	A	C	.	.	MAF_INRAE=4.43;MAF_USDA=8.333
NC_035094.1	20341502	.	C	A	.	.	MAF_USDA=2.459
NC_035094.1	20341518	.	T	G	.	.	MAF_USDA=1.639
NC_035094.1	20341586	.	G	A	.	.	MAF_USDA=2.459
NC_035094.1	20341626	.	T	A	.	.	MAF_INRAE=5.263;MAF_USDA=11.176
NC_035094.1	20341634	.	C	T	.	.	MAF_USDA=4.098
NC_035094.1	20341691	.	G	A	.	.	MAF_USDA=2.459
NC_035094.1	20341715	.	C	G	.	.	MAF_USDA=2.459
NC_035094.1	20341784	.	A	G	.	.	MAF_INRAE=6.962;MAF_USDA=6.25
NC_035094.1	20341908	.	G	T	.	.	MAF_USDA=2.459
NC_035094.1	20341932	.	T	C	.	.	MAF_USDA=2.459
NC_035094.1	20341950	.	T	C	.	.	MAF_INRAE=8.228;MAF_USDA=38.235
NC_035094.1	20341964	.	C	T	.	.	MAF_INRAE=8.228;MAF_USDA=40.0
NC_035094.1	20341975	.	G	A	.	.	MAF_INRAE=20.253;MAF_USDA=12.941
NC_035094.1	20341988	.	C	G	.	.	MAF_USDA=1.176
NC_035094.1	20341997	.	A	G	.	.	MAF_INRAE=29.114;MAF_USDA=45.294
NC_035094.1	20341998	.	G	T	.	.	MAF_INRAE=28.333;MAF_USDA=45.294
NC_035094.1	20342002	.	C	T	.	.	MAF_USDA=2.083
NC_035094.1	20342049	.	T	G	.	.	MAF_USDA=2.083
NC_035094.1	20342076	.	G	A	.	.	MAF_INRAE=23.418;MAF_USDA=35.417
NC_035094.1	20342079	.	C	T	.	.	MAF_USDA=1.667
NC_035094.1	20342113	.	G	A	.	.	MAF_USDA=7.5
NC_035094.1	20342352	.	C	T	.	.	MAF_INRAE=2.5;MAF_USDA=22.917
NC_035094.1	20342372	.	T	C	.	.	MAF_USDA=1.667
NC_035094.1	20342386	.	T	C	.	.	MAF_INRAE=15.789;MAF_USDA=41.667
NC_035094.1	20342413	.	T	A	.	.	MAF_INRAE=6.329;MAF_USDA=2.353
NC_035094.1	20342504	.	A	G	.	.	MAF_USDA=1.639
NC_035094.1	20342505	.	T	C	.	.	MAF_INRAE=1.667;MAF_USDA=7.377
NC_035094.1	20342592	.	G	A	.	.	MAF_INRAE=19.62;MAF_USDA=14.881
NC_035094.1	20342752	.	A	C	.	.	MAF_INRAE=5.263;MAF_USDA=18.235
NC_035094.1	20342905	.	C	T	.	.	MAF_USDA=1.639
NC_035094.1	20342909	.	C	A	.	.	MAF_INRAE=5.263;MAF_USDA=18.235
NC_035094.1	20342914	.	C	A	.	.	MAF_INRAE=6.962;MAF_USDA=6.25
NC_035094.1	20342949	.	G	A	.	.	MAF_USDA=1.639
NC_035094.1	20343032	.	G	C	.	.	MAF_INRAE=22.785;MAF_USDA=32.787
NC_035094.1	20343069	.	G	A	.	.	MAF_USDA=4.918
NC_035094.1	20343070	.	C	T	.	.	MAF_USDA=5.738
NC_035094.1	20343075	.	G	A	.	.	MAF_USDA=4.918
NC_035094.1	20343087	.	A	G	.	.	MAF_INRAE=5.0;MAF_USDA=6.471
NC_035094.1	20343149	.	A	G	.	.	MAF_USDA=4.098
NC_035094.1	20343168	.	T	C	.	.	MAF_INRAE=22.785;MAF_USDA=14.706
NC_035094.1	20343233	.	G	T	.	.	MAF_USDA=6.557
NC_035094.1	20343290	.	A	T	.	.	MAF_INRAE=5.263;MAF_USDA=21.176
NC_035094.1	20343370	.	G	A	.	.	MAF_INRAE=5.263;MAF_USDA=3.529
NC_035094.1	20343437	.	G	A	.	.	MAF_INRAE=44.937;MAF_USDA=44.706
NC_035094.1	20343532	.	C	A	.	.	MAF_USDA=1.639
NC_035094.1	20343646	.	T	C	.	.	MAF_USDA=2.459
NC_035094.1	20343671	.	G	T	.	.	MAF_USDA=1.639
NC_035094.1	20343742	.	C	T	.	.	MAF_INRAE=48.101;MAF_USDA=25.294
NC_035094.1	20343794	.	C	T	.	.	MAF_USDA=1.639
NC_035094.1	20343798	.	G	T	.	.	MAF_INRAE=43.671;MAF_USDA=27.059
NC_035094.1	20343812	.	A	G	.	.	MAF_INRAE=18.987;MAF_USDA=10.0
NC_035094.1	20343942	.	C	T	.	.	MAF_INRAE=48.101;MAF_USDA=27.059
NC_035094.1	20344027	.	C	T	.	.	MAF_USDA=1.639
NC_035094.1	20344028	.	G	A	.	.	MAF_INRAE=48.101;MAF_USDA=27.647
NC_035094.1	20344039	.	A	T	.	.	MAF_USDA=1.639
NC_035094.1	20344132	.	C	T	.	.	MAF_USDA=2.459
NC_035094.1	20344226	.	T	G	.	.	MAF_INRAE=5.263;MAF_USDA=17.059
NC_035094.1	20344237	.	A	C	.	.	MAF_INRAE=31.579;MAF_USDA=41.176
NC_035094.1	20344276	.	A	G	.	.	MAF_INRAE=31.579;MAF_USDA=41.176
NC_035094.1	20344278	.	C	G	.	.	MAF_INRAE=20.886;MAF_USDA=13.529
NC_035094.1	20344334	.	G	A	.	.	MAF_INRAE=5.263;MAF_USDA=5.294
NC_035094.1	20344346	.	C	A	.	.	MAF_USDA=4.098
NC_035094.1	20344493	.	T	C	.	.	MAF_USDA=1.639
NC_035094.1	20344526	.	G	A	.	.	MAF_INRAE=10.526;MAF_USDA=9.412
NC_035094.1	20344573	.	A	T	.	.	MAF_INRAE=48.101;MAF_USDA=26.471
NC_035094.1	20344655	.	T	G	.	.	MAF_INRAE=6.329;MAF_USDA=18.235
NC_035094.1	20344659	.	T	C	.	.	MAF_INRAE=10.127;MAF_USDA=2.941
NC_035094.1	20344673	.	T	C	.	.	MAF_INRAE=20.886;MAF_USDA=12.941
NC_035094.1	20344688	.	C	T	.	.	MAF_USDA=1.639
NC_035094.1	20344700	.	T	A	.	.	MAF_USDA=2.459
NC_035094.1	20344729	.	T	G	.	.	MAF_USDA=2.083
NC_035094.1	20344735	.	G	T	.	.	MAF_INRAE=41.139;MAF_USDA=29.412
NC_035094.1	20344748	.	A	G	.	.	MAF_INRAE=5.0;MAF_USDA=6.471
NC_035094.1	20344751	.	A	T	.	.	MAF_INRAE=28.481;MAF_USDA=40.588
NC_035094.1	20344817	.	A	C	.	.	MAF_USDA=5.738
NC_035094.1	20344855	.	T	C	.	.	MAF_INRAE=5.263;MAF_USDA=6.25
NC_035094.1	20344867	.	A	T	.	.	MAF_INRAE=42.105;MAF_USDA=25.882
NC_035094.1	20344869	.	C	T	.	.	MAF_USDA=25.882
NC_035094.1	20344949	.	A	C	.	.	MAF_INRAE=48.734;MAF_USDA=27.869
NC_035094.1	20344978	.	A	T	.	.	MAF_INRAE=6.962;MAF_USDA=10.588
NC_035094.1	20345138	.	C	A	.	.	MAF_USDA=4.098
NC_035094.1	20345218	.	A	T	.	.	MAF_INRAE=48.101;MAF_USDA=26.471
NC_035094.1	20345283	.	C	A	.	.	MAF_USDA=3.279
NC_035094.1	20345289	.	T	A	.	.	MAF_INRAE=16.456;MAF_USDA=7.059
NC_035094.1	20345297	.	C	A	.	.	MAF_INRAE=31.646;MAF_USDA=40.588
NC_035094.1	20345393	.	G	C	.	.	MAF_INRAE=5.263;MAF_USDA=6.25
NC_035094.1	20345417	.	C	T	.	.	MAF_INRAE=48.101;MAF_USDA=27.647
NC_035094.1	20345419	.	G	A	.	.	MAF_USDA=6.557
NC_035094.1	20345420	.	G	T	.	.	MAF_INRAE=20.253;MAF_USDA=13.529
NC_035094.1	20345452	.	A	T	.	.	MAF_INRAE=23.418;MAF_USDA=14.706
NC_035094.1	20345543	.	A	T	.	.	MAF_INRAE=48.101;MAF_USDA=26.471
NC_035094.1	20345562	.	A	G	.	.	MAF_INRAE=5.263;MAF_USDA=20.0
NC_035094.1	20345570	.	G	T	.	.	MAF_USDA=2.459
NC_035094.1	20345571	.	A	T	.	.	MAF_INRAE=20.253;MAF_USDA=13.529
NC_035094.1	20345681	.	A	T	.	.	MAF_USDA=2.941
NC_035094.1	20345811	.	T	A	.	.	MAF_USDA=1.639
NC_035094.1	20345835	.	C	A	.	.	MAF_INRAE=17.722;MAF_USDA=10.0
NC_035094.1	20345931	.	G	A	.	.	MAF_INRAE=5.263;MAF_USDA=6.25
NC_035094.1	20345955	.	T	G	.	.	MAF_USDA=2.459
NC_035094.1	20346133	.	C	T	.	.	MAF_INRAE=31.013;MAF_USDA=31.765
NC_035094.1	20346333	.	C	T	.	.	MAF_INRAE=16.456;MAF_USDA=7.059
NC_035094.1	20346406	.	G	T	.	.	MAF_INRAE=34.167;MAF_USDA=39.583
NC_035094.1	20346419	.	T	A	.	.	MAF_USDA=4.098
NC_035094.1	20346527	.	C	A	.	.	MAF_USDA=10.417
NC_035094.1	20346539	.	T	C	.	.	MAF_INRAE=26.316;MAF_USDA=32.738
NC_035094.1	20346693	.	C	A	.	.	MAF_USDA=4.098
NC_035094.1	20346695	.	A	T	.	.	MAF_USDA=4.098
NC_035094.1	20346789	.	T	G	.	.	MAF_INRAE=29.747;MAF_USDA=31.765
NC_035094.1	20346873	.	C	T	.	.	MAF_INRAE=2.5
NC_035094.1	20346881	.	G	A	.	.	MAF_INRAE=9.167;MAF_USDA=2.083
NC_035094.1	20346997	.	C	A	.	.	MAF_INRAE=49.367;MAF_USDA=26.19
NC_035094.1	20347000	.	T	A	.	.	MAF_USDA=4.167
NC_035094.1	20347007	.	C	T	.	.	MAF_INRAE=28.481;MAF_USDA=29.167
NC_035094.1	20347099	.	T	G	.	.	MAF_USDA=6.25
NC_035094.1	20347127	.	G	C	.	.	MAF_INRAE=10.526;MAF_USDA=10.588
NC_035094.1	20347189	.	A	T	.	.	MAF_USDA=2.083
NC_035094.1	20347226	.	G	T	.	.	MAF_USDA=1.639
NC_035094.1	20347278	.	A	T	.	.	MAF_USDA=1.639
NC_035094.1	20347304	.	T	G	.	.	MAF_INRAE=20.886;MAF_USDA=9.836
NC_035094.1	20347343	.	G	T	.	.	MAF_USDA=2.083
NC_035094.1	20347588	.	C	T	.	.	MAF_USDA=1.639
NC_035094.1	20347620	.	C	A	.	.	MAF_USDA=6.557
NC_035094.1	20347708	.	T	C	.	.	MAF_INRAE=6.667;MAF_USDA=22.917
NC_035094.1	20347765	.	C	A	.	.	MAF_INRAE=20.253;MAF_USDA=22.917
NC_035094.1	20347803	.	A	G	.	.	MAF_INRAE=20.253;MAF_USDA=22.917
NC_035094.1	20347859	.	A	T	.	.	MAF_USDA=45.833
NC_035094.1	20347877	.	A	C	.	.	MAF_INRAE=15.789
NC_035094.1	20347898	.	A	G	.	.	MAF_USDA=8.333
NC_035094.1	20348178	.	A	C	.	.	MAF_INRAE=26.316;MAF_USDA=38.69
NC_035094.1	20348194	.	C	T	.	.	MAF_INRAE=10.526;MAF_USDA=6.25
NC_035094.1	20348208	.	G	T	.	.	MAF_USDA=3.279
NC_035094.1	20348287	.	C	A	.	.	MAF_USDA=6.557
NC_035094.1	20348427	.	C	A	.	.	MAF_USDA=4.167
NC_035094.1	20348476	.	C	A	.	.	MAF_USDA=5.738
NC_035094.1	20348621	.	T	C	.	.	MAF_INRAE=25.316;MAF_USDA=41.176
NC_035094.1	20348890	.	C	T	.	.	MAF_INRAE=24.684;MAF_USDA=40.588
NC_035094.1	20348892	.	G	A	.	.	MAF_INRAE=27.5;MAF_USDA=40.588
NC_035094.1	20348914	.	A	G	.	.	MAF_INRAE=16.667;MAF_USDA=6.25
NC_035094.1	20348938	.	A	G	.	.	MAF_USDA=4.098
NC_035094.1	20349024	.	T	A	.	.	MAF_INRAE=49.367;MAF_USDA=27.647
NC_035094.1	20349119	.	G	T	.	.	MAF_INRAE=16.456;MAF_USDA=6.471
NC_035094.1	20349152	.	A	C	.	.	MAF_USDA=1.639
NC_035094.1	20349155	.	C	T	.	.	MAF_INRAE=10.127;MAF_USDA=2.353
NC_035094.1	20349297	.	G	A	.	.	MAF_INRAE=18.354;MAF_USDA=5.294
NC_035094.1	20349366	.	C	T	.	.	MAF_INRAE=5.0;MAF_USDA=6.471
NC_035094.1	20349371	.	C	A	.	.	MAF_INRAE=5.0;MAF_USDA=5.882
NC_035094.1	20349372	.	A	T	.	.	MAF_INRAE=5.0;MAF_USDA=5.882
NC_035094.1	20349394	.	G	T	.	.	MAF_INRAE=5.0;MAF_USDA=6.471
NC_035094.1	20349416	.	C	G	.	.	MAF_USDA=3.279
NC_035094.1	20349465	.	G	T	.	.	MAF_USDA=4.098
NC_035094.1	20349525	.	G	C	.	.	MAF_INRAE=8.228
NC_035094.1	20349599	.	G	C	.	.	MAF_INRAE=5.833;MAF_USDA=4.167
NC_035094.1	20349728	.	TAGCCCG	TAGCCCA	.	.	MAF_USDA=35.417
NC_035094.1	20349734	.	G	A	.	.	MAF_INRAE=23.418
NC_035094.1	20349749	.	G	T	.	.	MAF_USDA=1.639
NC_035094.1	20349811	.	G	A	.	.	MAF_USDA=1.639
NC_035094.1	20349823	.	T	G	.	.	MAF_USDA=1.639
NC_035094.1	20349827	.	C	G	.	.	MAF_INRAE=48.101;MAF_USDA=24.706
NC_035094.1	20349849	.	G	A	.	.	MAF_INRAE=5.0;MAF_USDA=6.471
NC_035094.1	20349993	.	C	A	.	.	MAF_USDA=2.459
NC_035094.1	20350003	.	G	T	.	.	MAF_USDA=1.639
NC_035094.1	20350057	.	G	A	.	.	MAF_INRAE=42.105;MAF_USDA=25.294
NC_035094.1	20350072	.	A	G	.	.	MAF_INRAE=5.263;MAF_USDA=28.824
NC_035094.1	20350086	.	A	G	.	.	MAF_USDA=4.098
NC_035094.1	20350149	.	G	T	.	.	MAF_INRAE=48.101;MAF_USDA=27.059
NC_035094.1	20350184	.	G	A	.	.	MAF_INRAE=48.101;MAF_USDA=31.765
NC_035094.1	20350219	.	A	G	.	.	MAF_INRAE=5.263;MAF_USDA=11.765
NC_035094.1	20350268	.	G	A	.	.	MAF_INRAE=5.0;MAF_USDA=6.471
NC_035094.1	20350297	.	C	T	.	.	MAF_USDA=2.459
NC_035094.1	20350346	.	T	A	.	.	MAF_USDA=1.639
NC_035094.1	20350347	.	A	T	.	.	MAF_INRAE=5.0;MAF_USDA=6.471
NC_035094.1	20350366	.	A	C	.	.	MAF_INRAE=5.263;MAF_USDA=27.647
NC_035094.1	20350370	.	T	C	.	.	MAF_INRAE=17.5;MAF_USDA=5.882
NC_035094.1	20350484	.	A	T	.	.	MAF_INRAE=48.101;MAF_USDA=27.869
NC_035094.1	20350488	.	T	C	.	.	MAF_INRAE=5.0;MAF_USDA=6.471
NC_035094.1	20350501	.	C	G	.	.	MAF_INRAE=8.333;MAF_USDA=2.941
NC_035094.1	20350837	.	T	G	.	.	MAF_USDA=41.176
NC_035094.1	20350887	.	C	T	.	.	MAF_USDA=5.738
NC_035094.1	20350892	.	G	A	.	.	MAF_INRAE=9.494;MAF_USDA=1.765
NC_035094.1	20350899	.	T	C	.	.	MAF_USDA=1.639
NC_035094.1	20350902	.	C	A	.	.	MAF_INRAE=5.0;MAF_USDA=7.647
NC_035094.1	20350905	.	C	A	.	.	MAF_INRAE=40.506;MAF_USDA=25.595
NC_035094.1	20350996	.	T	C	.	.	MAF_USDA=2.459
NC_035094.1	20351028	.	C	G	.	.	MAF_INRAE=23.418;MAF_USDA=18.235
NC_035094.1	20351056	.	G	A	.	.	MAF_USDA=4.098
NC_035094.1	20351082	.	G	A	.	.	MAF_USDA=2.459
NC_035094.1	20351126	.	G	C	.	.	MAF_INRAE=10.759;MAF_USDA=8.235
NC_035094.1	20351129	.	G	T	.	.	MAF_INRAE=37.5;MAF_USDA=25.294
NC_035094.1	20351200	.	C	T	.	.	MAF_INRAE=5.0;MAF_USDA=6.471
NC_035094.1	20351379	.	T	G	.	.	MAF_USDA=2.083
NC_035094.1	20351388	.	C	A	.	.	MAF_INRAE=19.62;MAF_USDA=8.333
NC_035094.1	20351395	.	C	A	.	.	MAF_INRAE=27.215;MAF_USDA=8.333
NC_035094.1	20351402	.	C	A	.	.	MAF_USDA=1.639
NC_035094.1	20351453	.	C	A	.	.	MAF_USDA=18.675
NC_035094.1	20351752	.	G	A	.	.	MAF_USDA=1.639
NC_035094.1	20351948	.	G	A	.	.	MAF_INRAE=9.494;MAF_USDA=2.941
NC_035094.1	20351980	.	C	T	.	.	MAF_USDA=3.279
NC_035094.1	20351981	.	C	A	.	.	MAF_USDA=3.279
NC_035094.1	20351999	.	T	C	.	.	MAF_INRAE=47.468;MAF_USDA=26.471
NC_035094.1	20352263	.	T	C	.	.	MAF_INRAE=31.646;MAF_USDA=49.412
NC_035094.1	20352265	.	T	C	.	.	MAF_USDA=2.083
NC_035094.1	20352320	.	C	T	.	.	MAF_INRAE=23.418;MAF_USDA=18.235
NC_035094.1	20352432	.	C	A	.	.	MAF_INRAE=23.418;MAF_USDA=18.235
NC_035094.1	20352447	.	G	C	.	.	MAF_INRAE=48.101;MAF_USDA=25.882
NC_035094.1	20352456	.	C	A	.	.	MAF_USDA=5.738
NC_035094.1	20352460	.	T	C	.	.	MAF_USDA=9.836
NC_035094.1	20352477	.	T	C	.	.	MAF_USDA=5.738
NC_035094.1	20352486	.	C	T	.	.	MAF_INRAE=48.734;MAF_USDA=26.471
NC_035094.1	20352605	.	G	A	.	.	MAF_USDA=1.639
NC_035094.1	20352630	.	G	C	.	.	MAF_USDA=6.25
NC_035094.1	20352656	.	A	T	.	.	MAF_INRAE=5.0;MAF_USDA=3.279
NC_035094.1	20352714	.	T	C	.	.	MAF_USDA=18.75
NC_035094.1	20352717	.	T	A	.	.	MAF_INRAE=48.333;MAF_USDA=27.059
NC_035094.1	20352718	.	T	A	.	.	MAF_INRAE=48.333;MAF_USDA=27.059
NC_035094.1	20352729	.	T	A	.	.	MAF_INRAE=10.0;MAF_USDA=3.529
NC_035094.1	20352737	.	G	A	.	.	MAF_USDA=1.639
NC_035094.1	20352893	.	C	A	.	.	MAF_USDA=37.5
NC_035094.1	20352983	.	T	A	.	.	MAF_INRAE=10.0;MAF_USDA=2.083
NC_035094.1	20352984	.	T	G	.	.	MAF_INRAE=5.0;MAF_USDA=16.667
NC_035094.1	20353083	.	C	A	.	.	MAF_INRAE=49.167;MAF_USDA=32.738
NC_035094.1	20353123	.	C	T	.	.	MAF_USDA=4.167
NC_035094.1	20353124	.	G	T	.	.	MAF_USDA=5.833
NC_035094.1	20353125	.	C	G	.	.	MAF_USDA=5.833
NC_035094.1	20353188	.	T	G	.	.	MAF_INRAE=47.5;MAF_USDA=32.143
NC_035094.1	20353288	.	G	A	.	.	MAF_INRAE=46.667;MAF_USDA=33.333
NC_035094.1	20353307	.	T	C	.	.	MAF_USDA=2.5
NC_035094.1	20353328	.	T	C	.	.	MAF_USDA=1.786
NC_035094.1	20353340	.	G	T	.	.	MAF_USDA=1.667
NC_035094.1	20353492	.	G	A	.	.	MAF_USDA=3.571
NC_035094.1	20353518	.	A	T	.	.	MAF_USDA=1.765
NC_035094.1	20353573	.	C	A	.	.	MAF_USDA=4.098
NC_035094.1	20353591	.	A	G	.	.	MAF_INRAE=6.962;MAF_USDA=2.353
NC_035094.1	20353699	.	T	C	.	.	MAF_INRAE=41.772;MAF_USDA=35.294
NC_035094.1	20353725	.	A	T	.	.	MAF_USDA=2.459
NC_035094.1	20353736	.	C	T	.	.	MAF_INRAE=22.152;MAF_USDA=14.118
NC_035094.1	20353877	.	G	A	.	.	MAF_INRAE=41.772;MAF_USDA=36.471
NC_035094.1	20353880	.	T	C	.	.	MAF_USDA=37.059
NC_035094.1	20353881	.	G	A	.	.	MAF_USDA=37.059
NC_035094.1	20353882	.	A	T	.	.	MAF_USDA=37.647
NC_035094.1	20353884	.	C	T	.	.	MAF_INRAE=41.667;MAF_USDA=37.059
NC_035094.1	20353907	.	A	C	.	.	MAF_INRAE=41.772;MAF_USDA=37.059
NC_035094.1	20353917	.	G	T	.	.	MAF_INRAE=10.759;MAF_USDA=7.647
NC_035094.1	20353919	.	T	A	.	.	MAF_USDA=3.529
NC_035094.1	20353946	.	C	G	.	.	MAF_INRAE=41.772;MAF_USDA=36.471
NC_035094.1	20353967	.	A	C	.	.	MAF_INRAE=10.127;MAF_USDA=2.353
NC_035094.1	20354021	.	C	T	.	.	MAF_USDA=20.482
NC_035094.1	20354068	.	T	C	.	.	MAF_USDA=3.333
NC_035094.1	20354121	.	C	T	.	.	MAF_INRAE=10.127;MAF_USDA=4.706
NC_035094.1	20354260	.	T	C	.	.	MAF_INRAE=10.759;MAF_USDA=8.235
NC_035094.1	20354355	.	A	G	.	.	MAF_USDA=37.059
NC_035094.1	20354487	.	C	T	.	.	MAF_INRAE=2.5
NC_035094.1	20354493	.	C	T	.	.	MAF_INRAE=5.0;MAF_USDA=4.762
NC_035094.1	20354588	.	C	A	.	.	MAF_INRAE=6.962
NC_035094.1	20354593	.	T	G	.	.	MAF_INRAE=7.595
NC_035094.1	20354602	.	A	T	.	.	MAF_USDA=2.459
NC_035094.1	20354654	.	G	A	.	.	MAF_USDA=3.279
NC_035094.1	20354745	.	C	G	.	.	MAF_INRAE=10.526;MAF_USDA=12.353
NC_035094.1	20354760	.	T	A	.	.	MAF_USDA=4.098
NC_035094.1	20354764	.	C	T	.	.	MAF_USDA=13.115
NC_035094.1	20354765	.	G	A	.	.	MAF_USDA=2.083
NC_035094.1	20354910	.	C	A	.	.	MAF_INRAE=20.886;MAF_USDA=35.417
NC_035094.1	20355056	.	C	T	.	.	MAF_USDA=33.333
NC_035094.1	20355337	.	T	G	.	.	MAF_USDA=6.25
NC_035094.1	20355367	.	C	T	.	.	MAF_USDA=28.261
NC_035094.1	20355603	.	G	A	.	.	MAF_INRAE=15.789;MAF_USDA=1.176
NC_035094.1	20356108	.	G	A	.	.	MAF_INRAE=2.632
NC_035094.1	20356371	.	C	T	.	.	MAF_USDA=2.459
NC_035094.1	20356380	.	G	T	.	.	MAF_INRAE=18.354;MAF_USDA=8.824
NC_035094.1	20356414	.	T	A	.	.	MAF_USDA=1.639
NC_035094.1	20356519	.	T	G	.	.	MAF_INRAE=32.278;MAF_USDA=41.176
NC_035094.1	20356554	.	G	T	.	.	MAF_INRAE=8.333;MAF_USDA=4.118
NC_035094.1	20356578	.	C	T	.	.	MAF_INRAE=7.595
NC_035094.1	20356600	.	G	A	.	.	MAF_USDA=4.918
NC_035094.1	20356737	.	G	C	.	.	MAF_INRAE=8.333;MAF_USDA=4.118
NC_035094.1	20356770	.	C	T	.	.	MAF_USDA=4.098
NC_035094.1	20356996	.	C	T	.	.	MAF_INRAE=8.333;MAF_USDA=2.083
NC_035094.1	20357043	.	C	A	.	.	MAF_INRAE=6.962;MAF_USDA=10.588
NC_035094.1	20357107	.	G	T	.	.	MAF_INRAE=6.962;MAF_USDA=11.176
NC_035094.1	20357120	.	C	T	.	.	MAF_INRAE=8.333;MAF_USDA=4.118
NC_035094.1	20357323	.	A	G	.	.	MAF_INRAE=7.5;MAF_USDA=4.118
NC_035094.1	20357344	.	T	C	.	.	MAF_INRAE=5.263;MAF_USDA=6.25
NC_035094.1	20357346	.	G	T	.	.	MAF_USDA=2.083
NC_035094.1	20357404	.	A	C	.	.	MAF_INRAE=8.333;MAF_USDA=4.118
NC_035094.1	20357440	.	G	A	.	.	MAF_INRAE=18.987;MAF_USDA=10.0
NC_035094.1	20357461	.	C	G	.	.	MAF_USDA=1.639
NC_035094.1	20357568	.	C	T	.	.	MAF_USDA=5.738
NC_035094.1	20357579	.	A	T	.	.	MAF_USDA=5.738
NC_035094.1	20357584	.	C	T	.	.	MAF_USDA=5.738
NC_035094.1	20357594	.	C	T	.	.	MAF_USDA=6.557
NC_035094.1	20357595	.	A	G	.	.	MAF_USDA=9.016
NC_035094.1	20357599	.	C	G	.	.	MAF_USDA=6.557
NC_035094.1	20357624	.	C	A	.	.	MAF_USDA=9.016
NC_035094.1	20357763	.	C	T	.	.	MAF_INRAE=5.263;MAF_USDA=6.25
NC_035094.1	20357787	.	T	C	.	.	MAF_USDA=3.279
NC_035094.1	20357855	.	G	A	.	.	MAF_USDA=1.765
NC_035094.1	20357941	.	G	C	.	.	MAF_USDA=2.941
NC_035094.1	20357976	.	A	G	.	.	MAF_INRAE=9.494;MAF_USDA=2.941
NC_035094.1	20358080	.	C	A	.	.	MAF_USDA=2.459
NC_035094.1	20358143	.	T	C	.	.	MAF_USDA=1.639
NC_035094.1	20358325	.	A	G	.	.	MAF_INRAE=7.595;MAF_USDA=1.639
NC_035094.1	20358419	.	G	A	.	.	MAF_INRAE=6.667;MAF_USDA=4.118
NC_035094.1	20358534	.	C	A	.	.	MAF_INRAE=3.333
NC_035094.1	20358585	.	A	C	.	.	MAF_INRAE=32.278;MAF_USDA=41.071
NC_035094.1	20358599	.	A	C	.	.	MAF_USDA=17.5
NC_035094.1	20358622	.	C	A	.	.	MAF_INRAE=8.333;MAF_USDA=4.167
NC_035094.1	20358670	.	A	G	.	.	MAF_INRAE=8.333;MAF_USDA=4.167
NC_035094.1	20358712	.	G	A	.	.	MAF_USDA=1.786
NC_035094.1	20358714	.	T	A	.	.	MAF_USDA=1.786
NC_035094.1	20358731	.	G	A	.	.	MAF_INRAE=34.81;MAF_USDA=22.024
NC_035094.1	20358738	.	G	A	.	.	MAF_INRAE=5.263;MAF_USDA=8.333
NC_035094.1	20358775	.	T	C	.	.	MAF_USDA=35.417
NC_035094.1	20358806	.	A	G	.	.	MAF_USDA=8.333
NC_035094.1	20358842	.	C	A	.	.	MAF_USDA=4.167
NC_035094.1	20358914	.	G	T	.	.	MAF_USDA=31.25
NC_035094.1	20358971	.	C	T	.	.	MAF_USDA=10.417
NC_035094.1	20359011	.	T	C	.	.	MAF_USDA=6.25
NC_035094.1	20359032	.	G	A	.	.	MAF_USDA=2.083
NC_035094.1	20359132	.	T	C	.	.	MAF_USDA=2.083
NC_035094.1	20359157	.	C	T	.	.	MAF_INRAE=26.582;MAF_USDA=14.118
NC_035094.1	20359172	.	A	C	.	.	MAF_INRAE=25.316;MAF_USDA=14.118
NC_035094.1	20359267	.	T	C	.	.	MAF_USDA=3.529
NC_035094.1	20359286	.	C	A	.	.	MAF_USDA=1.639
NC_035094.1	20359291	.	T	A	.	.	MAF_USDA=4.098
NC_035094.1	20359385	.	G	A	.	.	MAF_INRAE=26.316;MAF_USDA=46.471
NC_035094.1	20359392	.	G	A	.	.	MAF_USDA=4.118
NC_035094.1	20359419	.	C	T	.	.	MAF_USDA=3.529
NC_035094.1	20359421	.	T	C	.	.	MAF_USDA=4.118
NC_035094.1	20359428	.	C	T	.	.	MAF_USDA=9.016
NC_035094.1	20359435	.	A	C	.	.	MAF_INRAE=10.526
NC_035094.1	20359450	.	A	C	.	.	MAF_USDA=4.118
NC_035094.1	20359465	.	T	A	.	.	MAF_USDA=17.059
NC_035094.1	20360597	.	C	A	.	.	MAF_INRAE=7.595;MAF_USDA=1.639
NC_035094.1	20360607	.	A	G	.	.	MAF_INRAE=10.127;MAF_USDA=4.118
NC_035094.1	20360643	.	C	T	.	.	MAF_INRAE=10.127;MAF_USDA=2.976
NC_035094.1	20360821	.	T	A	.	.	MAF_INRAE=8.333;MAF_USDA=4.118
NC_035094.1	20361003	.	C	A	.	.	MAF_USDA=1.639
NC_035094.1	20361043	.	A	G	.	.	MAF_INRAE=9.494;MAF_USDA=2.353
NC_035094.1	20361182	.	C	A	.	.	MAF_INRAE=24.684;MAF_USDA=17.059
NC_035094.1	20361229	.	G	T	.	.	MAF_INRAE=48.101;MAF_USDA=31.765
NC_035094.1	20361299	.	C	T	.	.	MAF_USDA=2.459
NC_035094.1	20361524	.	G	A	.	.	MAF_USDA=1.765
NC_035094.1	20361541	.	G	T	.	.	MAF_INRAE=7.595
NC_035094.1	20361686	.	G	T	.	.	MAF_USDA=4.706
NC_035094.1	20361776	.	G	T	.	.	MAF_INRAE=10.127;MAF_USDA=2.353
NC_035094.1	20361862	.	C	A	.	.	MAF_USDA=1.639
NC_035094.1	20361881	.	G	A	.	.	MAF_INRAE=10.127;MAF_USDA=1.765
NC_035094.1	20361891	.	C	T	.	.	MAF_INRAE=5.0;MAF_USDA=4.706
NC_035094.1	20361913	.	G	A	.	.	MAF_INRAE=10.0;MAF_USDA=3.529
NC_035094.1	20362068	.	G	A	.	.	MAF_INRAE=5.0;MAF_USDA=4.706
NC_035094.1	20362075	.	A	T	.	.	MAF_INRAE=5.0;MAF_USDA=4.706
NC_035094.1	20362079	.	C	G	.	.	MAF_INRAE=5.0;MAF_USDA=4.706
NC_035094.1	20362094	.	C	A	.	.	MAF_INRAE=48.101;MAF_USDA=32.353
NC_035094.1	20362130	.	G	A	.	.	MAF_INRAE=8.333;MAF_USDA=3.529
NC_035094.1	20362233	.	C	A	.	.	MAF_INRAE=10.127;MAF_USDA=4.706
NC_035094.1	20362330	.	C	T	.	.	MAF_USDA=1.765
NC_035094.1	20362510	.	C	G	.	.	MAF_INRAE=19.167;MAF_USDA=16.471
NC_035094.1	20362511	.	C	T	.	.	MAF_INRAE=50.0;MAF_USDA=30.0
NC_035094.1	20362615	.	T	C	.	.	MAF_USDA=7.377
NC_035094.1	20362776	.	C	T	.	.	MAF_INRAE=21.519;MAF_USDA=14.706
NC_035094.1	20362812	.	T	A	.	.	MAF_INRAE=7.5;MAF_USDA=4.098
NC_035094.1	20362850	.	C	T	.	.	MAF_USDA=2.083
NC_035094.1	20362890	.	C	T	.	.	MAF_INRAE=9.494;MAF_USDA=2.941
NC_035094.1	20362947	.	G	C	.	.	MAF_USDA=4.167
NC_035094.1	20363062	.	A	C	.	.	MAF_USDA=1.639
NC_035094.1	20363082	.	A	C	.	.	MAF_USDA=1.639
NC_035094.1	20363100	.	C	A	.	.	MAF_INRAE=10.127;MAF_USDA=2.941
NC_035094.1	20363185	.	G	A	.	.	MAF_USDA=1.639
NC_035094.1	20363314	.	C	T	.	.	MAF_INRAE=9.494;MAF_USDA=2.353
NC_035094.1	20363329	.	G	A	.	.	MAF_USDA=1.765
NC_035094.1	20363499	.	C	T	.	.	MAF_INRAE=8.333;MAF_USDA=3.529
NC_035094.1	20363539	.	T	G	.	.	MAF_USDA=7.377
NC_035094.1	20363548	.	A	G	.	.	MAF_INRAE=6.962;MAF_USDA=2.353
NC_035094.1	20363746	.	G	T	.	.	MAF_INRAE=1.667
NC_035094.1	20363749	.	C	T	.	.	MAF_INRAE=17.5
NC_035094.1	20363765	.	G	A	.	.	MAF_USDA=8.333
NC_035094.1	20363802	.	A	G	.	.	MAF_INRAE=9.167
NC_035094.1	20363810	.	C	T	.	.	MAF_USDA=2.083
NC_035094.1	20363818	.	C	T	.	.	MAF_INRAE=12.5
NC_035094.1	20363819	.	G	A	.	.	MAF_INRAE=12.5
NC_035094.1	20363826	.	G	A	.	.	MAF_INRAE=13.333
NC_035094.1	20363881	.	G	A	.	.	MAF_INRAE=8.333
NC_035094.1	20363902	.	G	T	.	.	MAF_INRAE=5.833
NC_035094.1	20363929	.	A	G	.	.	MAF_USDA=1.639
NC_035094.1	20363956	.	G	A	.	.	MAF_USDA=1.639
NC_035094.1	20363960	.	C	T	.	.	MAF_INRAE=2.5
NC_035094.1	20363993	.	A	C	.	.	MAF_INRAE=1.667
NC_035094.1	20364035	.	C	A	.	.	MAF_INRAE=43.333;MAF_USDA=38.525
NC_035094.1	20364042	.	A	T	.	.	MAF_USDA=20.492
NC_035094.1	20364045	.	A	G	.	.	MAF_USDA=18.852
NC_035094.1	20364053	.	A	G	.	.	MAF_USDA=18.852
NC_035094.1	20364058	.	G	A	.	.	MAF_INRAE=28.481;MAF_USDA=14.706
NC_035094.1	20364081	.	C	A	.	.	MAF_INRAE=10.127;MAF_USDA=3.529
NC_035094.1	20364251	.	C	G	.	.	MAF_USDA=6.557
NC_035094.1	20364309	.	A	T	.	.	MAF_USDA=9.016
NC_035094.1	20364484	.	A	T	.	.	MAF_INRAE=6.962
NC_035094.1	20364497	.	A	T	.	.	MAF_USDA=1.765
NC_035094.1	20364525	.	T	G	.	.	MAF_USDA=1.639
NC_035094.1	20364549	.	C	T	.	.	MAF_INRAE=26.316;MAF_USDA=42.353
NC_035094.1	20364552	.	G	T	.	.	MAF_USDA=4.098
NC_035094.1	20364841	.	C	A	.	.	MAF_USDA=3.614
NC_035094.1	20364966	.	G	A	.	.	MAF_INRAE=7.595;MAF_USDA=1.639
NC_035094.1	20364977	.	C	T	.	.	MAF_USDA=1.765
NC_035094.1	20365034	.	A	C	.	.	MAF_USDA=2.459
NC_035094.1	20365040	.	A	G	.	.	MAF_USDA=1.765
NC_035094.1	20365112	.	A	G	.	.	MAF_INRAE=10.127;MAF_USDA=2.941
NC_035094.1	20365250	.	G	A	.	.	MAF_INRAE=47.468;MAF_USDA=31.765
NC_035094.1	20365298	.	C	G	.	.	MAF_INRAE=10.127;MAF_USDA=1.765
NC_035094.1	20365414	.	G	T	.	.	MAF_USDA=1.765
NC_035094.1	20365436	.	G	A	.	.	MAF_INRAE=5.263;MAF_USDA=8.824
NC_035094.1	20365492	.	A	T	.	.	MAF_INRAE=10.127;MAF_USDA=2.941
NC_035094.1	20365499	.	C	T	.	.	MAF_INRAE=10.127;MAF_USDA=2.941
NC_035094.1	20365516	.	C	T	.	.	MAF_USDA=9.016
NC_035094.1	20365517	.	C	T	.	.	MAF_USDA=4.098
NC_035094.1	20365518	.	G	T	.	.	MAF_USDA=9.016
NC_035094.1	20365553	.	A	G	.	.	MAF_INRAE=10.127;MAF_USDA=5.294
NC_035094.1	20365647	.	T	C	.	.	MAF_INRAE=6.962;MAF_USDA=6.25
NC_035094.1	20365840	.	G	T	.	.	MAF_USDA=1.695
NC_035094.1	20365851	.	C	T	.	.	MAF_USDA=28.814
NC_035094.1	20365952	.	G	T	.	.	MAF_INRAE=15.823;MAF_USDA=7.059
NC_035094.1	20365957	.	T	C	.	.	MAF_USDA=1.639
NC_035094.1	20366061	.	A	C	.	.	MAF_USDA=4.167
NC_035094.1	20366116	.	G	A	.	.	MAF_INRAE=10.127;MAF_USDA=2.941
NC_035094.1	20366132	.	T	C	.	.	MAF_USDA=2.459
NC_035094.1	20366415	.	G	A	.	.	MAF_INRAE=42.405;MAF_USDA=36.471
NC_035094.1	20366472	.	G	A	.	.	MAF_INRAE=10.127;MAF_USDA=2.941
NC_035094.1	20366947	.	G	T	.	.	MAF_USDA=1.639
NC_035094.1	20367129	.	C	T	.	.	MAF_INRAE=18.987;MAF_USDA=10.0
NC_035094.1	20367761	.	C	A	.	.	MAF_USDA=5.738
NC_035094.1	20367782	.	A	C	.	.	MAF_USDA=4.098
NC_035094.1	20367875	.	G	T	.	.	MAF_USDA=1.639
NC_035094.1	20367879	.	G	A	.	.	MAF_USDA=7.5
NC_035094.1	20368195	.	C	A	.	.	MAF_USDA=4.098
NC_035094.1	20368395	.	G	T	.	.	MAF_USDA=4.167
NC_035094.1	20368458	.	G	A	.	.	MAF_USDA=2.459
NC_035094.1	20368464	.	T	C	.	.	MAF_USDA=2.459
NC_035094.1	20368804	.	C	A	.	.	MAF_INRAE=6.962;MAF_USDA=2.353
NC_035094.1	20368911	.	G	A	.	.	MAF_INRAE=22.785;MAF_USDA=14.118
NC_035094.1	20368939	.	C	A	.	.	MAF_INRAE=8.333;MAF_USDA=4.118
NC_035094.1	20369094	.	G	T	.	.	MAF_INRAE=8.228;MAF_USDA=38.824
NC_035094.1	20369329	.	A	G	.	.	MAF_INRAE=5.263;MAF_USDA=22.353
NC_035094.1	20369383	.	G	A	.	.	MAF_USDA=2.941
NC_035094.1	20369567	.	C	A	.	.	MAF_INRAE=8.228;MAF_USDA=41.765
NC_035094.1	20369582	.	C	T	.	.	MAF_INRAE=8.228;MAF_USDA=41.765
NC_035094.1	20369625	.	A	C	.	.	MAF_INRAE=8.228;MAF_USDA=40.588
NC_035094.1	20369634	.	C	T	.	.	MAF_INRAE=8.333;MAF_USDA=4.098
NC_035094.1	20369639	.	C	T	.	.	MAF_USDA=1.639
NC_035094.1	20369642	.	A	T	.	.	MAF_USDA=2.083
NC_035094.1	20369679	.	G	A	.	.	MAF_USDA=1.765
NC_035094.1	20369787	.	C	T	.	.	MAF_INRAE=40.833;MAF_USDA=31.176
NC_035094.1	20369863	.	A	G	.	.	MAF_INRAE=10.526
NC_035094.1	20369899	.	C	T	.	.	MAF_USDA=1.765
NC_035094.1	20369907	.	A	G	.	.	MAF_INRAE=22.785;MAF_USDA=14.118
NC_035094.1	20369949	.	G	A	.	.	MAF_USDA=4.098
NC_035094.1	20370014	.	C	T	.	.	MAF_INRAE=8.228;MAF_USDA=38.824
NC_035094.1	20370034	.	T	G	.	.	MAF_USDA=3.279
NC_035094.1	20370039	.	G	A	.	.	MAF_USDA=4.167
NC_035094.1	20370041	.	T	A	.	.	MAF_INRAE=8.333;MAF_USDA=3.279
NC_035094.1	20370103	.	C	G	.	.	MAF_USDA=1.765
NC_035094.1	20370175	.	A	G	.	.	MAF_USDA=1.765
NC_035094.1	20370177	.	A	C	.	.	MAF_USDA=1.765
NC_035094.1	20370315	.	C	T	.	.	MAF_INRAE=8.228;MAF_USDA=38.824
NC_035094.1	20370485	.	C	T	.	.	MAF_USDA=4.098
NC_035094.1	20370539	.	A	T	.	.	MAF_INRAE=5.263;MAF_USDA=6.25
NC_035094.1	20370542	.	C	T	.	.	MAF_INRAE=5.833;MAF_USDA=10.656
NC_035094.1	20370561	.	G	A	.	.	MAF_INRAE=8.228;MAF_USDA=38.824
NC_035094.1	20370674	.	C	A	.	.	MAF_INRAE=10.127;MAF_USDA=1.765
NC_035094.1	20370790	.	C	T	.	.	MAF_INRAE=8.228;MAF_USDA=42.353
NC_035094.1	20370792	.	C	T	.	.	MAF_USDA=1.639
NC_035094.1	20370819	.	G	T	.	.	MAF_INRAE=5.263
NC_035094.1	20370878	.	A	G	.	.	MAF_USDA=1.639
NC_035094.1	20370896	.	C	T	.	.	MAF_USDA=1.765
NC_035094.1	20370920	.	C	A	.	.	MAF_INRAE=8.228;MAF_USDA=31.176
NC_035094.1	20370924	.	C	T	.	.	MAF_INRAE=6.962;MAF_USDA=5.882
NC_035094.1	20370958	.	T	C	.	.	MAF_INRAE=6.962;MAF_USDA=2.353
NC_035094.1	20370973	.	A	T	.	.	MAF_INRAE=8.228;MAF_USDA=41.176
NC_035094.1	20371146	.	C	A	.	.	MAF_USDA=1.765
NC_035094.1	20371147	.	TT	TA	.	.	MAF_USDA=25.0
NC_035094.1	20371148	.	T	A	.	.	MAF_USDA=49.18
NC_035094.1	20371151	.	T	A	.	.	MAF_INRAE=8.333
NC_035094.1	20371185	.	G	A	.	.	MAF_USDA=1.765
NC_035094.1	20371226	.	A	G	.	.	MAF_INRAE=7.595
NC_035094.1	20371263	.	A	G	.	.	MAF_INRAE=8.228;MAF_USDA=41.765
NC_035094.1	20371272	.	G	A	.	.	MAF_INRAE=9.167;MAF_USDA=4.118
NC_035094.1	20371411	.	T	C	.	.	MAF_INRAE=43.333
NC_035094.1	20371453	.	C	T	.	.	MAF_INRAE=8.228
NC_035094.1	20371485	.	G	T	.	.	MAF_INRAE=22.785
NC_035094.1	20371490	.	T	A	.	.	MAF_USDA=47.917
NC_035094.1	20371597	.	G	C	.	.	MAF_INRAE=5.833
NC_035094.1	20371662	.	A	G	.	.	MAF_INRAE=1.667
NC_035094.1	20371802	.	A	G	.	.	MAF_INRAE=5.0
NC_035094.1	20371809	.	C	T	.	.	MAF_USDA=6.25
NC_035094.1	20371933	.	T	A	.	.	MAF_INRAE=7.595
NC_035094.1	20371939	.	C	A	.	.	MAF_INRAE=23.418;MAF_USDA=14.118
NC_035094.1	20371941	.	C	T	.	.	MAF_INRAE=27.5;MAF_USDA=17.059
NC_035094.1	20372012	.	C	T	.	.	MAF_USDA=3.279
NC_035094.1	20372033	.	T	A	.	.	MAF_INRAE=5.263;MAF_USDA=25.882
NC_035094.1	20372062	.	G	C	.	.	MAF_USDA=1.786
NC_035094.1	20372085	.	T	C	.	.	MAF_INRAE=8.228;MAF_USDA=38.824
NC_035094.1	20372177	.	A	C	.	.	MAF_INRAE=23.418;MAF_USDA=18.235
NC_035094.1	20372221	.	C	T	.	.	MAF_USDA=1.765
NC_035094.1	20372435	.	T	G	.	.	MAF_INRAE=7.595;MAF_USDA=1.639
NC_035094.1	20372471	.	C	G	.	.	MAF_INRAE=8.228;MAF_USDA=40.0
NC_035094.1	20372647	.	T	A	.	.	MAF_USDA=4.098
NC_035094.1	20372843	.	A	G	.	.	MAF_INRAE=48.734;MAF_USDA=30.0
NC_035094.1	20372911	.	A	G	.	.	MAF_USDA=2.459
NC_035094.1	20373027	.	A	T	.	.	MAF_USDA=3.529
NC_035094.1	20373033	.	G	A	.	.	MAF_INRAE=4.43;MAF_USDA=2.083
NC_035094.1	20373081	.	A	G	.	.	MAF_INRAE=24.684;MAF_USDA=19.048
NC_035094.1	20373085	.	G	T	.	.	MAF_USDA=1.667
NC_035094.1	20373090	.	G	A	.	.	MAF_USDA=4.167
NC_035094.1	20373132	.	A	C	.	.	MAF_USDA=25.0
NC_035094.1	20373136	.	T	C	.	.	MAF_USDA=25.0
NC_035094.1	20373138	.	T	C	.	.	MAF_USDA=25.0
NC_035094.1	20373140	.	T	C	.	.	MAF_USDA=25.0
NC_035094.1	20373141	.	A	T	.	.	MAF_USDA=25.0
NC_035094.1	20373219	.	G	A	.	.	MAF_USDA=4.167
NC_035094.1	20373224	.	T	G	.	.	MAF_USDA=4.167
NC_035094.1	20374039	.	C	G	.	.	MAF_USDA=22.917
NC_035094.1	20374436	.	G	T	.	.	MAF_INRAE=38.608;MAF_USDA=34.118
NC_035094.1	20374523	.	T	G	.	.	MAF_USDA=1.765
NC_035094.1	20374594	.	G	A	.	.	MAF_USDA=2.459
NC_035094.1	20374619	.	A	G	.	.	MAF_USDA=2.459
NC_035094.1	20374681	.	T	A	.	.	MAF_INRAE=8.861;MAF_USDA=39.412
NC_035094.1	20374730	.	A	G	.	.	MAF_USDA=2.353
NC_035094.1	20374734	.	A	G	.	.	MAF_USDA=1.765
NC_035094.1	20374738	.	C	A	.	.	MAF_USDA=1.765
NC_035094.1	20374858	.	C	T	.	.	MAF_USDA=1.765
NC_035094.1	20374887	.	C	A	.	.	MAF_INRAE=7.595;MAF_USDA=31.765
NC_035094.1	20374940	.	C	T	.	.	MAF_USDA=1.765
NC_035094.1	20374941	.	T	G	.	.	MAF_USDA=1.765
NC_035094.1	20374973	.	A	T	.	.	MAF_INRAE=22.785;MAF_USDA=14.118
NC_035094.1	20375082	.	G	A	.	.	MAF_USDA=1.765
NC_035094.1	20375115	.	C	T	.	.	MAF_INRAE=8.228;MAF_USDA=42.941
NC_035094.1	20375155	.	A	C	.	.	MAF_USDA=1.765
NC_035094.1	20375180	.	T	A	.	.	MAF_INRAE=23.418;MAF_USDA=20.0
NC_035094.1	20375211	.	G	A	.	.	MAF_USDA=1.765
NC_035094.1	20375238	.	T	G	.	.	MAF_USDA=3.529
NC_035094.1	20375331	.	T	C	.	.	MAF_USDA=2.941
NC_035094.1	20375348	.	T	C	.	.	MAF_INRAE=23.418;MAF_USDA=20.0
NC_035094.1	20375481	.	T	G	.	.	MAF_INRAE=8.333;MAF_USDA=4.098
NC_035094.1	20375491	.	C	T	.	.	MAF_USDA=2.083
NC_035094.1	20375550	.	C	T	.	.	MAF_USDA=1.639
NC_035094.1	20375559	.	T	A	.	.	MAF_INRAE=8.333;MAF_USDA=3.279
NC_035094.1	20375561	.	A	G	.	.	MAF_USDA=1.639
NC_035094.1	20375573	.	T	C	.	.	MAF_USDA=2.083
NC_035094.1	20375587	.	A	G	.	.	MAF_USDA=4.918
NC_035094.1	20375673	.	T	G	.	.	MAF_USDA=1.765
NC_035094.1	20375746	.	C	G	.	.	MAF_USDA=1.765
NC_035094.1	20375997	.	A	T	.	.	MAF_INRAE=8.228;MAF_USDA=35.294
NC_035094.1	20376051	.	C	T	.	.	MAF_INRAE=6.962;MAF_USDA=10.0
NC_035094.1	20376096	.	C	T	.	.	MAF_INRAE=8.228;MAF_USDA=38.095
NC_035094.1	20376117	.	A	C	.	.	MAF_INRAE=8.228;MAF_USDA=36.31
NC_035094.1	20376145	.	T	C	.	.	MAF_INRAE=8.228;MAF_USDA=36.905
NC_035094.1	20376164	.	T	C	.	.	MAF_INRAE=8.228;MAF_USDA=39.286
NC_035094.1	20376181	.	G	C	.	.	MAF_INRAE=23.418;MAF_USDA=12.941
NC_035094.1	20376220	.	G	A	.	.	MAF_INRAE=6.962;MAF_USDA=6.25
NC_035094.1	20376290	.	A	T	.	.	MAF_INRAE=7.595;MAF_USDA=35.294
NC_035094.1	20376412	.	C	T	.	.	MAF_INRAE=5.263;MAF_USDA=6.25
NC_035094.1	20376430	.	T	G	.	.	MAF_INRAE=5.263;MAF_USDA=26.19
NC_035094.1	20376440	.	A	C	.	.	MAF_USDA=2.083
NC_035094.1	20376506	.	C	T	.	.	MAF_INRAE=22.785;MAF_USDA=15.294
NC_035094.1	20376508	.	C	A	.	.	MAF_INRAE=24.684;MAF_USDA=19.412
NC_035094.1	20376638	.	G	C	.	.	MAF_INRAE=7.595;MAF_USDA=35.294
NC_035094.1	20376722	.	A	G	.	.	MAF_INRAE=5.263;MAF_USDA=25.882
NC_035094.1	20376733	.	C	T	.	.	MAF_INRAE=31.646;MAF_USDA=19.412
NC_035094.1	20376765	.	G	T	.	.	MAF_USDA=3.529
NC_035094.1	20376780	.	A	G	.	.	MAF_INRAE=8.228;MAF_USDA=35.882
NC_035094.1	20376854	.	G	A	.	.	MAF_INRAE=31.646;MAF_USDA=19.412
NC_035094.1	20376905	.	C	A	.	.	MAF_INRAE=8.228;MAF_USDA=35.882
NC_035094.1	20376941	.	T	A	.	.	MAF_USDA=2.353
NC_035094.1	20376949	.	A	G	.	.	MAF_INRAE=5.833;MAF_USDA=22.917
NC_035094.1	20376959	.	G	A	.	.	MAF_USDA=15.882
NC_035094.1	20376998	.	A	G	.	.	MAF_INRAE=36.076;MAF_USDA=15.294
NC_035094.1	20377000	.	C	T	.	.	MAF_INRAE=40.833;MAF_USDA=15.882
NC_035094.1	20377039	.	A	G	.	.	MAF_USDA=5.294
NC_035094.1	20377040	.	C	T	.	.	MAF_USDA=1.639
NC_035094.1	20377041	.	G	A	.	.	MAF_INRAE=19.62;MAF_USDA=12.941
NC_035094.1	20377108	.	G	A	.	.	MAF_USDA=2.083
NC_035094.1	20377170	.	G	A	.	.	MAF_USDA=4.706
NC_035094.1	20377331	.	C	T	.	.	MAF_INRAE=22.785;MAF_USDA=15.294
NC_035094.1	20377413	.	C	T	.	.	MAF_USDA=6.471
NC_035094.1	20377450	.	C	T	.	.	MAF_USDA=1.639
NC_035094.1	20377464	.	G	T	.	.	MAF_USDA=3.279
NC_035094.1	20377474	.	G	A	.	.	MAF_USDA=16.471
NC_035094.1	20377500	.	T	C	.	.	MAF_INRAE=8.228;MAF_USDA=35.882
NC_035094.1	20377632	.	A	C	.	.	MAF_USDA=14.583
NC_035094.1	20377633	.	G	C	.	.	MAF_USDA=14.583
NC_035094.1	20377788	.	T	A	.	.	MAF_USDA=1.667
NC_035094.1	20377799	.	G	C	.	.	MAF_INRAE=8.228;MAF_USDA=35.714
NC_035094.1	20377809	.	A	G	.	.	MAF_INRAE=3.333
NC_035094.1	20377829	.	T	A	.	.	MAF_INRAE=35.443;MAF_USDA=17.262
NC_035094.1	20377841	.	A	C	.	.	MAF_USDA=5.0
NC_035094.1	20377863	.	C	T	.	.	MAF_INRAE=6.962;MAF_USDA=15.294
NC_035094.1	20377864	.	G	A	.	.	MAF_INRAE=36.076;MAF_USDA=18.235
NC_035094.1	20377865	.	T	C	.	.	MAF_USDA=2.083
NC_035094.1	20377869	.	G	A	.	.	MAF_USDA=9.016
NC_035094.1	20377904	.	T	C	.	.	MAF_INRAE=8.228;MAF_USDA=33.529
NC_035094.1	20377906	.	G	A	.	.	MAF_INRAE=5.833;MAF_USDA=35.294
NC_035094.1	20377913	.	A	C	.	.	MAF_USDA=5.294
NC_035094.1	20377962	.	C	A	.	.	MAF_USDA=2.083
NC_035094.1	20377963	.	A	T	.	.	MAF_USDA=4.167
NC_035094.1	20377965	.	T	G	.	.	MAF_USDA=2.083
NC_035094.1	20377967	.	T	G	.	.	MAF_USDA=2.083
NC_035094.1	20377977	.	T	C	.	.	MAF_INRAE=22.785;MAF_USDA=14.118
NC_035094.1	20377986	.	C	T	.	.	MAF_INRAE=7.595;MAF_USDA=1.639
NC_035094.1	20378117	.	G	A	.	.	MAF_INRAE=31.013;MAF_USDA=45.294
NC_035094.1	20378118	.	G	A	.	.	MAF_INRAE=6.667;MAF_USDA=28.824
NC_035094.1	20378130	.	T	G	.	.	MAF_INRAE=8.861;MAF_USDA=29.167
NC_035094.1	20378135	.	C	T	.	.	MAF_INRAE=26.582;MAF_USDA=14.286
NC_035094.1	20378176	.	A	T	.	.	MAF_INRAE=2.5
NC_035094.1	20378221	.	C	A	.	.	MAF_INRAE=15.833
NC_035094.1	20378262	.	T	A	.	.	MAF_INRAE=8.333;MAF_USDA=3.571
NC_035094.1	20378284	.	G	A	.	.	MAF_INRAE=8.228;MAF_USDA=31.765
NC_035094.1	20378286	.	C	A	.	.	MAF_INRAE=5.833;MAF_USDA=31.176
NC_035094.1	20378314	.	G	A	.	.	MAF_USDA=5.738
NC_035094.1	20378333	.	G	A	.	.	MAF_INRAE=10.127;MAF_USDA=4.706
NC_035094.1	20378378	.	G	T	.	.	MAF_INRAE=44.937;MAF_USDA=40.0
NC_035094.1	20378419	.	G	C	.	.	MAF_INRAE=6.962;MAF_USDA=8.824
NC_035094.1	20378420	.	A	T	.	.	MAF_INRAE=8.228;MAF_USDA=33.529
NC_035094.1	20378426	.	T	C	.	.	MAF_INRAE=23.418;MAF_USDA=15.882
NC_035094.1	20378466	.	G	A	.	.	MAF_INRAE=5.263;MAF_USDA=6.25
NC_035094.1	20378491	.	T	A	.	.	MAF_INRAE=8.228;MAF_USDA=34.118
NC_035094.1	20378519	.	C	A	.	.	MAF_INRAE=36.076;MAF_USDA=17.647
NC_035094.1	20378522	.	G	T	.	.	MAF_INRAE=24.684;MAF_USDA=18.824
NC_035094.1	20378525	.	C	A	.	.	MAF_INRAE=5.0
NC_035094.1	20378545	.	C	T	.	.	MAF_USDA=4.918
NC_035094.1	20378563	.	C	T	.	.	MAF_INRAE=8.228;MAF_USDA=30.357
NC_035094.1	20378624	.	A	C	.	.	MAF_INRAE=18.987;MAF_USDA=7.647
NC_035094.1	20378628	.	T	G	.	.	MAF_INRAE=7.595
NC_035094.1	20378674	.	A	G	.	.	MAF_INRAE=8.228;MAF_USDA=33.529
NC_035094.1	20378692	.	T	C	.	.	MAF_INRAE=8.228;MAF_USDA=30.588
NC_035094.1	20378717	.	C	T	.	.	MAF_INRAE=10.127;MAF_USDA=2.941
NC_035094.1	20378723	.	C	A	.	.	MAF_INRAE=8.228;MAF_USDA=30.588
NC_035094.1	20378739	.	A	C	.	.	MAF_INRAE=7.595;MAF_USDA=5.738
NC_035094.1	20378740	.	C	A	.	.	MAF_INRAE=36.076;MAF_USDA=18.824
NC_035094.1	20378934	.	C	T	.	.	MAF_INRAE=36.076;MAF_USDA=18.235
NC_035094.1	20378984	.	G	A	.	.	MAF_USDA=5.738
NC_035094.1	20378991	.	C	A	.	.	MAF_INRAE=8.228;MAF_USDA=30.357
NC_035094.1	20378993	.	T	A	.	.	MAF_INRAE=5.833;MAF_USDA=30.357
NC_035094.1	20378999	.	A	T	.	.	MAF_INRAE=5.263;MAF_USDA=12.941
NC_035094.1	20379220	.	C	T	.	.	MAF_INRAE=22.152;MAF_USDA=18.235
NC_035094.1	20379222	.	A	G	.	.	MAF_INRAE=5.833;MAF_USDA=7.647
NC_035094.1	20379308	.	T	G	.	.	MAF_INRAE=8.228;MAF_USDA=32.353
NC_035094.1	20379345	.	G	T	.	.	MAF_INRAE=36.076;MAF_USDA=17.647
NC_035094.1	20379362	.	G	A	.	.	MAF_INRAE=8.228;MAF_USDA=30.588
NC_035094.1	20379428	.	C	A	.	.	MAF_INRAE=8.228;MAF_USDA=30.0
NC_035094.1	20379581	.	C	A	.	.	MAF_INRAE=23.418;MAF_USDA=13.529
NC_035094.1	20379597	.	C	T	.	.	MAF_INRAE=6.962
NC_035094.1	20379604	.	A	C	.	.	MAF_INRAE=24.684;MAF_USDA=20.0
NC_035094.1	20379620	.	A	C	.	.	MAF_INRAE=8.228;MAF_USDA=31.176
NC_035094.1	20379623	.	T	G	.	.	MAF_INRAE=5.0
NC_035094.1	20379654	.	G	T	.	.	MAF_INRAE=6.962;MAF_USDA=8.235
NC_035094.1	20379767	.	G	A	.	.	MAF_INRAE=8.861;MAF_USDA=30.588
NC_035094.1	20379770	.	C	T	.	.	MAF_USDA=9.016
NC_035094.1	20379819	.	G	A	.	.	MAF_USDA=5.294
NC_035094.1	20379836	.	C	A	.	.	MAF_INRAE=7.595;MAF_USDA=1.639
NC_035094.1	20380175	.	G	A	.	.	MAF_INRAE=23.418;MAF_USDA=14.118
NC_035094.1	20380248	.	C	T	.	.	MAF_USDA=1.639
NC_035094.1	20380607	.	T	C	.	.	MAF_INRAE=32.278;MAF_USDA=20.0
NC_035094.1	20380608	.	C	T	.	.	MAF_INRAE=25.833;MAF_USDA=19.412
NC_035094.1	20380610	.	C	A	.	.	MAF_INRAE=47.5;MAF_USDA=41.176
NC_035094.1	20380624	.	C	T	.	.	MAF_USDA=1.639
NC_035094.1	20380645	.	A	C	.	.	MAF_INRAE=32.278;MAF_USDA=28.824
NC_035094.1	20380726	.	C	T	.	.	MAF_INRAE=6.962;MAF_USDA=8.824
NC_035094.1	20380736	.	A	G	.	.	MAF_INRAE=8.228;MAF_USDA=20.588
NC_035094.1	20380760	.	C	A	.	.	MAF_INRAE=8.228;MAF_USDA=20.0
NC_035094.1	20380771	.	C	A	.	.	MAF_USDA=1.639
NC_035094.1	20380927	.	C	A	.	.	MAF_INRAE=36.076;MAF_USDA=18.824
NC_035094.1	20380978	.	C	T	.	.	MAF_USDA=1.639
NC_035094.1	20380983	.	G	C	.	.	MAF_USDA=1.639
NC_035094.1	20381083	.	C	T	.	.	MAF_USDA=4.098
NC_035094.1	20381146	.	A	C	.	.	MAF_USDA=27.083
NC_035094.1	20381148	.	A	C	.	.	MAF_USDA=20.833
NC_035094.1	20381153	.	G	A	.	.	MAF_INRAE=1.667
NC_035094.1	20381159	.	A	G	.	.	MAF_INRAE=1.667;MAF_USDA=25.0
NC_035094.1	20381168	.	C	T	.	.	MAF_INRAE=1.667;MAF_USDA=25.0
NC_035094.1	20381175	.	A	T	.	.	MAF_INRAE=1.667;MAF_USDA=27.083
NC_035094.1	20381178	.	G	T	.	.	MAF_INRAE=1.667;MAF_USDA=29.167
NC_035094.1	20381179	.	T	C	.	.	MAF_INRAE=1.667
NC_035094.1	20381188	.	C	T	.	.	MAF_INRAE=9.494;MAF_USDA=2.941
NC_035094.1	20381198	.	G	A	.	.	MAF_INRAE=1.667
NC_035094.1	20381204	.	T	G	.	.	MAF_INRAE=1.667;MAF_USDA=19.672
NC_035094.1	20381206	.	T	A	.	.	MAF_INRAE=1.667;MAF_USDA=19.672
NC_035094.1	20381207	.	G	C	.	.	MAF_INRAE=1.667;MAF_USDA=18.852
NC_035094.1	20381217	.	T	G	.	.	MAF_INRAE=1.667
NC_035094.1	20381223	.	A	G	.	.	MAF_INRAE=24.051;MAF_USDA=35.294
NC_035094.1	20381246	.	T	A	.	.	MAF_INRAE=3.333
NC_035094.1	20381248	.	G	A	.	.	MAF_INRAE=3.333
NC_035094.1	20381268	.	A	G	.	.	MAF_INRAE=47.5
NC_035094.1	20381269	.	T	G	.	.	MAF_INRAE=1.667
NC_035094.1	20381278	.	A	T	.	.	MAF_INRAE=2.5
NC_035094.1	20381314	.	C	T	.	.	MAF_USDA=20.492
NC_035094.1	20381416	.	G	C	.	.	MAF_USDA=12.5
NC_035094.1	20381417	.	G	A	.	.	MAF_USDA=12.5
NC_035094.1	20381628	.	T	G	.	.	MAF_USDA=2.083
NC_035094.1	20381660	.	G	A	.	.	MAF_INRAE=6.962;MAF_USDA=7.647
NC_035094.1	20381717	.	G	T	.	.	MAF_INRAE=6.329;MAF_USDA=11.176
NC_035094.1	20381777	.	G	T	.	.	MAF_INRAE=3.333
NC_035094.1	20381812	.	G	T	.	.	MAF_USDA=1.176
NC_035094.1	20381817	.	T	C	.	.	MAF_USDA=1.639
NC_035094.1	20381884	.	C	T	.	.	MAF_USDA=2.459
NC_035094.1	20382052	.	C	T	.	.	MAF_INRAE=23.418;MAF_USDA=18.452
NC_035094.1	20382169	.	A	G	.	.	MAF_USDA=4.167
NC_035094.1	20382267	.	A	C	.	.	MAF_USDA=3.279
NC_035094.1	20382269	.	T	G	.	.	MAF_USDA=3.279
NC_035094.1	20382437	.	T	G	.	.	MAF_USDA=2.083
NC_035094.1	20382539	.	G	T	.	.	MAF_INRAE=7.595
NC_035094.1	20382619	.	G	A	.	.	MAF_USDA=1.639
NC_035094.1	20382638	.	T	G	.	.	MAF_INRAE=6.962;MAF_USDA=11.176
NC_035094.1	20382865	.	A	G	.	.	MAF_USDA=4.098
NC_035094.1	20382985	.	A	G	.	.	MAF_USDA=1.639
NC_035094.1	20383006	.	A	C	.	.	MAF_INRAE=32.278;MAF_USDA=22.941
NC_035094.1	20383038	.	T	C	.	.	MAF_INRAE=6.962;MAF_USDA=10.588
NC_035094.1	20383051	.	A	G	.	.	MAF_INRAE=6.962;MAF_USDA=11.176
NC_035094.1	20383388	.	A	C	.	.	MAF_INRAE=9.167;MAF_USDA=4.706
NC_035094.1	20383400	.	C	A	.	.	MAF_INRAE=5.833;MAF_USDA=14.583
NC_035094.1	20383440	.	C	A	.	.	MAF_INRAE=8.333
NC_035094.1	20383519	.	C	T	.	.	MAF_USDA=3.279
NC_035094.1	20383733	.	G	A	.	.	MAF_INRAE=6.962;MAF_USDA=8.235
NC_035094.1	20383887	.	A	T	.	.	MAF_INRAE=32.5
NC_035094.1	20383924	.	A	T	.	.	MAF_INRAE=43.333
NC_035094.1	20383929	.	G	C	.	.	MAF_INRAE=40.0
NC_035094.1	20383933	.	A	G	.	.	MAF_INRAE=45.0
NC_035094.1	20383963	.	A	G	.	.	MAF_INRAE=44.167
NC_035094.1	20383972	.	A	G	.	.	MAF_INRAE=45.833
NC_035094.1	20383979	.	C	T	.	.	MAF_INRAE=10.833
NC_035094.1	20384027	.	C	G	.	.	MAF_INRAE=43.333
NC_035094.1	20384080	.	T	G	.	.	MAF_INRAE=45.0
NC_035094.1	20384123	.	T	A	.	.	MAF_USDA=1.639
NC_035094.1	20384126	.	C	A	.	.	MAF_INRAE=42.5
NC_035094.1	20384143	.	A	T	.	.	MAF_USDA=4.098
NC_035094.1	20384201	.	A	G	.	.	MAF_INRAE=4.167
NC_035094.1	20384252	.	G	A	.	.	MAF_INRAE=30.0
NC_035094.1	20384256	.	G	A	.	.	MAF_INRAE=31.667
NC_035094.1	20384260	.	G	C	.	.	MAF_USDA=2.459
NC_035094.1	20384283	.	A	G	.	.	MAF_INRAE=37.5
NC_035094.1	20384313	.	T	C	.	.	MAF_INRAE=47.5
NC_035094.1	20384319	.	A	C	.	.	MAF_USDA=5.882
NC_035094.1	20384394	.	C	A	.	.	MAF_INRAE=4.167
NC_035094.1	20384398	.	C	A	.	.	MAF_INRAE=43.333
NC_035094.1	20384403	.	A	C	.	.	MAF_INRAE=7.895
NC_035094.1	20384415	.	G	A	.	.	MAF_INRAE=39.167
NC_035094.1	20384462	.	C	T	.	.	MAF_INRAE=1.667
NC_035094.1	20384530	.	C	T	.	.	MAF_INRAE=40.833;MAF_USDA=14.118
NC_035094.1	20384531	.	G	A	.	.	MAF_USDA=1.765
NC_035094.1	20384535	.	T	A	.	.	MAF_INRAE=1.667
NC_035094.1	20384544	.	T	C	.	.	MAF_INRAE=1.667
NC_035094.1	20384645	.	A	G	.	.	MAF_INRAE=2.632;MAF_USDA=10.417
NC_035094.1	20384653	.	C	A	.	.	MAF_INRAE=9.167
NC_035094.1	20384654	.	G	A	.	.	MAF_INRAE=3.333
NC_035094.1	20384671	.	G	C	.	.	MAF_INRAE=9.167
NC_035094.1	20384673	.	A	C	.	.	MAF_USDA=33.333
NC_035094.1	20384679	.	A	C	.	.	MAF_USDA=3.279
NC_035094.1	20384683	.	T	G	.	.	MAF_INRAE=10.0
NC_035094.1	20384692	.	A	G	.	.	MAF_INRAE=9.167
NC_035094.1	20384694	.	A	C	.	.	MAF_INRAE=9.167
NC_035094.1	20384697	.	A	C	.	.	MAF_USDA=3.279
NC_035094.1	20384721	.	C	A	.	.	MAF_USDA=4.167
NC_035094.1	20384723	.	A	T	.	.	MAF_USDA=3.279
NC_035094.1	20384724	.	G	C	.	.	MAF_USDA=3.279
NC_035094.1	20384728	.	G	T	.	.	MAF_INRAE=5.0
NC_035094.1	20384729	.	A	C	.	.	MAF_INRAE=22.785
NC_035094.1	20384740	.	T	G	.	.	MAF_INRAE=8.333
NC_035094.1	20384772	.	T	G	.	.	MAF_USDA=1.639
NC_035094.1	20384788	.	G	T	.	.	MAF_INRAE=1.667
NC_035094.1	20384866	.	G	T	.	.	MAF_USDA=1.765
NC_035094.1	20384873	.	G	T	.	.	MAF_USDA=1.639
NC_035094.1	20384927	.	A	G	.	.	MAF_USDA=3.279
NC_035094.1	20385071	.	T	A	.	.	MAF_USDA=4.098
NC_035094.1	20385125	.	A	T	.	.	MAF_INRAE=34.81;MAF_USDA=15.294
NC_035094.1	20385199	.	T	G	.	.	MAF_INRAE=47.468;MAF_USDA=35.294
NC_035094.1	20385209	.	C	T	.	.	MAF_INRAE=3.333;MAF_USDA=2.459
NC_035094.1	20385223	.	C	A	.	.	MAF_INRAE=35.443;MAF_USDA=15.294
NC_035094.1	20385237	.	G	A	.	.	MAF_INRAE=8.333;MAF_USDA=3.529
NC_035094.1	20385268	.	C	A	.	.	MAF_USDA=2.083
NC_035094.1	20385284	.	C	A	.	.	MAF_USDA=4.098
NC_035094.1	20385288	.	C	T	.	.	MAF_INRAE=2.632
NC_035094.1	20385292	.	A	C	.	.	MAF_USDA=2.459
NC_035094.1	20385333	.	C	A	.	.	MAF_USDA=1.639
NC_035094.1	20385378	.	A	G	.	.	MAF_INRAE=10.127;MAF_USDA=3.279
NC_035094.1	20385454	.	T	A	.	.	MAF_USDA=13.934
NC_035094.1	20385474	.	C	A	.	.	MAF_USDA=1.765
NC_035094.1	20385513	.	G	A	.	.	MAF_INRAE=22.152;MAF_USDA=20.588
NC_035094.1	20385611	.	T	A	.	.	MAF_USDA=2.459
NC_035094.1	20385616	.	C	A	.	.	MAF_USDA=2.459
NC_035094.1	20385621	.	C	G	.	.	MAF_USDA=2.459
NC_035094.1	20385641	.	T	A	.	.	MAF_INRAE=22.152;MAF_USDA=20.588
NC_035094.1	20385696	.	G	A	.	.	MAF_USDA=4.098
NC_035094.1	20385710	.	C	T	.	.	MAF_INRAE=10.127;MAF_USDA=2.941
NC_035094.1	20385751	.	A	G	.	.	MAF_INRAE=23.418;MAF_USDA=13.529
NC_035094.1	20385814	.	A	G	.	.	MAF_USDA=1.639
NC_035094.1	20386002	.	G	T	.	.	MAF_INRAE=8.333;MAF_USDA=3.529
NC_035094.1	20386160	.	G	A	.	.	MAF_INRAE=18.987;MAF_USDA=5.294
NC_035094.1	20386217	.	C	G	.	.	MAF_INRAE=47.468;MAF_USDA=30.588
NC_035094.1	20386369	.	T	C	.	.	MAF_USDA=2.083
NC_035094.1	20386370	.	G	C	.	.	MAF_USDA=2.083
NC_035094.1	20386405	.	C	T	.	.	MAF_USDA=4.918
NC_035094.1	20386505	.	C	A	.	.	MAF_USDA=2.083
NC_035094.1	20386674	.	G	A	.	.	MAF_INRAE=10.127;MAF_USDA=1.765
NC_035094.1	20386764	.	A	C	.	.	MAF_INRAE=47.468;MAF_USDA=30.588
NC_035094.1	20386833	.	G	T	.	.	MAF_USDA=3.279
NC_035094.1	20386839	.	C	G	.	.	MAF_USDA=1.765
NC_035094.1	20386985	.	G	T	.	.	MAF_USDA=1.765
NC_035094.1	20387095	.	G	C	.	.	MAF_INRAE=20.886;MAF_USDA=12.941
NC_035094.1	20387270	.	C	A	.	.	MAF_USDA=4.918
NC_035094.1	20387285	.	T	A	.	.	MAF_INRAE=10.127;MAF_USDA=9.836
NC_035094.1	20387345	.	C	T	.	.	MAF_USDA=2.542
NC_035094.1	20388183	.	A	G	.	.	MAF_INRAE=35.443;MAF_USDA=15.882
NC_035094.1	20388228	.	C	G	.	.	MAF_INRAE=10.127;MAF_USDA=2.5
NC_035094.1	20388326	.	G	C	.	.	MAF_INRAE=5.263;MAF_USDA=12.353
NC_035094.1	20388341	.	G	C	.	.	MAF_INRAE=34.81;MAF_USDA=14.706
NC_035094.1	20388424	.	C	A	.	.	MAF_USDA=5.738
NC_035094.1	20388539	.	C	T	.	.	MAF_INRAE=34.81;MAF_USDA=14.706
NC_035094.1	20388717	.	C	A	.	.	MAF_INRAE=3.333
NC_035094.1	20388736	.	C	T	.	.	MAF_INRAE=10.127;MAF_USDA=2.459
NC_035094.1	20388740	.	C	T	.	.	MAF_USDA=1.639
NC_035094.1	20388765	.	T	G	.	.	MAF_USDA=1.765
NC_035094.1	20388913	.	C	T	.	.	MAF_INRAE=10.127;MAF_USDA=2.459
NC_035094.1	20388914	.	G	T	.	.	MAF_INRAE=6.962;MAF_USDA=8.235
NC_035094.1	20388962	.	G	A	.	.	MAF_INRAE=5.263;MAF_USDA=12.941
NC_035094.1	20389391	.	C	A	.	.	MAF_USDA=4.918
NC_035094.1	20389883	.	G	T	.	.	MAF_USDA=4.918
NC_035094.1	20390025	.	G	T	.	.	MAF_INRAE=34.81;MAF_USDA=14.706
NC_035094.1	20390304	.	C	T	.	.	MAF_INRAE=22.152;MAF_USDA=20.588
NC_035094.1	20390419	.	T	G	.	.	MAF_INRAE=8.333;MAF_USDA=5.738
NC_035094.1	20390496	.	G	A	.	.	MAF_INRAE=10.127;MAF_USDA=1.639
NC_035094.1	20390517	.	T	A	.	.	MAF_INRAE=45.57;MAF_USDA=21.765
NC_035094.1	20390557	.	G	C	.	.	MAF_INRAE=10.127;MAF_USDA=5.294
NC_035094.1	20390630	.	A	C	.	.	MAF_USDA=1.639
NC_035094.1	20390652	.	T	G	.	.	MAF_USDA=1.639
NC_035094.1	20390695	.	T	A	.	.	MAF_USDA=4.918
NC_035094.1	20390739	.	C	T	.	.	MAF_USDA=4.118
NC_035094.1	20390783	.	T	A	.	.	MAF_INRAE=35.443;MAF_USDA=14.706
NC_035094.1	20390868	.	C	T	.	.	MAF_INRAE=10.127;MAF_USDA=3.39
NC_035094.1	20391042	.	A	G	.	.	MAF_USDA=1.639
NC_035094.1	20391135	.	C	T	.	.	MAF_USDA=1.667
NC_035094.1	20391169	.	T	C	.	.	MAF_INRAE=10.127;MAF_USDA=2.083
NC_035094.1	20391192	.	T	C	.	.	MAF_USDA=4.918
NC_035094.1	20391251	.	T	C	.	.	MAF_INRAE=50.0;MAF_USDA=22.941
NC_035094.1	20391447	.	C	T	.	.	MAF_INRAE=35.443;MAF_USDA=15.294
NC_035094.1	20391618	.	A	G	.	.	MAF_INRAE=7.595
NC_035094.1	20391661	.	A	G	.	.	MAF_USDA=2.459
NC_035094.1	20391694	.	A	C	.	.	MAF_USDA=13.934
NC_035094.1	20391826	.	G	A	.	.	MAF_USDA=2.459
NC_035094.1	20391851	.	G	A	.	.	MAF_INRAE=10.127;MAF_USDA=2.459
NC_035094.1	20391897	.	A	G	.	.	MAF_INRAE=5.263;MAF_USDA=11.765
NC_035094.1	20391941	.	T	G	.	.	MAF_INRAE=10.127;MAF_USDA=2.353
NC_035094.1	20392140	.	A	T	.	.	MAF_USDA=1.639
NC_035094.1	20392148	.	G	T	.	.	MAF_INRAE=22.152;MAF_USDA=25.0
NC_035094.1	20392241	.	C	A	.	.	MAF_INRAE=22.152;MAF_USDA=21.176
NC_035094.1	20392534	.	G	A	.	.	MAF_INRAE=22.152;MAF_USDA=20.588
NC_035094.1	20392585	.	G	C	.	.	MAF_USDA=1.765
NC_035094.1	20392615	.	G	T	.	.	MAF_USDA=5.738
NC_035094.1	20392735	.	G	T	.	.	MAF_USDA=2.083
NC_035094.1	20392803	.	T	G	.	.	MAF_INRAE=10.127
NC_035094.1	20392804	.	T	A	.	.	MAF_INRAE=8.333;MAF_USDA=28.824
NC_035094.1	20392805	.	A	T	.	.	MAF_USDA=1.765
NC_035094.1	20392811	.	G	T	.	.	MAF_USDA=4.918
NC_035094.1	20392819	.	C	A	.	.	MAF_USDA=1.639
NC_035094.1	20392950	.	A	G	.	.	MAF_USDA=4.098
NC_035094.1	20392990	.	T	A	.	.	MAF_INRAE=8.333;MAF_USDA=3.279
NC_035094.1	20392992	.	G	T	.	.	MAF_INRAE=8.333;MAF_USDA=3.279
NC_035094.1	20393015	.	A	G	.	.	MAF_USDA=5.294
NC_035094.1	20393031	.	G	T	.	.	MAF_USDA=3.279
NC_035094.1	20393073	.	G	C	.	.	MAF_INRAE=48.101;MAF_USDA=33.529
NC_035094.1	20393093	.	T	C	.	.	MAF_USDA=4.098
NC_035094.1	20393105	.	A	T	.	.	MAF_USDA=4.918
NC_035094.1	20393106	.	C	A	.	.	MAF_USDA=4.918
NC_035094.1	20393123	.	A	G	.	.	MAF_USDA=4.098
NC_035094.1	20393148	.	A	G	.	.	MAF_USDA=3.279
NC_035094.1	20393151	.	T	A	.	.	MAF_USDA=2.459
NC_035094.1	20393321	.	T	C	.	.	MAF_INRAE=22.152;MAF_USDA=22.353
NC_035094.1	20393359	.	C	T	.	.	MAF_USDA=4.098
NC_035094.1	20393454	.	T	G	.	.	MAF_INRAE=18.987;MAF_USDA=8.333
NC_035094.1	20393459	.	A	T	.	.	MAF_INRAE=10.127
NC_035094.1	20393583	.	A	G	.	.	MAF_INRAE=36.076
NC_035094.1	20393622	.	A	G	.	.	MAF_USDA=4.918
NC_035094.1	20393742	.	C	T	.	.	MAF_USDA=4.918
NC_035094.1	20393832	.	G	A	.	.	MAF_INRAE=8.333;MAF_USDA=4.098
NC_035094.1	20393838	.	G	C	.	.	MAF_USDA=4.098
NC_035094.1	20393903	.	T	G	.	.	MAF_INRAE=21.519;MAF_USDA=24.706
NC_035094.1	20393931	.	G	T	.	.	MAF_INRAE=10.127
NC_035094.1	20393987	.	G	T	.	.	MAF_INRAE=22.152;MAF_USDA=24.118
NC_035094.1	20393988	.	C	G	.	.	MAF_INRAE=15.833;MAF_USDA=24.118
NC_035094.1	20394090	.	T	A	.	.	MAF_USDA=1.639
NC_035094.1	20394098	.	A	T	.	.	MAF_USDA=15.882
NC_035094.1	20394104	.	A	T	.	.	MAF_INRAE=6.962;MAF_USDA=8.824
NC_035094.1	20394238	.	C	T	.	.	MAF_USDA=1.639
NC_035094.1	20394367	.	A	T	.	.	MAF_INRAE=10.127;MAF_USDA=6.557
NC_035094.1	20394398	.	G	T	.	.	MAF_USDA=4.918
NC_035094.1	20394410	.	A	G	.	.	MAF_USDA=4.918
NC_035094.1	20394415	.	A	G	.	.	MAF_USDA=4.918
NC_035094.1	20394439	.	A	G	.	.	MAF_INRAE=35.443;MAF_USDA=15.882
NC_035094.1	20394594	.	T	C	.	.	MAF_INRAE=2.5
NC_035094.1	20394595	.	G	T	.	.	MAF_INRAE=2.5
NC_035094.1	20394613	.	T	G	.	.	MAF_INRAE=1.667
NC_035094.1	20394714	.	C	A	.	.	MAF_USDA=5.294
NC_035094.1	20394739	.	A	T	.	.	MAF_INRAE=10.127;MAF_USDA=3.529
NC_035094.1	20394755	.	G	T	.	.	MAF_INRAE=5.833
NC_035094.1	20394813	.	T	G	.	.	MAF_INRAE=10.127;MAF_USDA=13.115
NC_035094.1	20394890	.	C	T	.	.	MAF_USDA=1.639
NC_035094.1	20394950	.	G	A	.	.	MAF_INRAE=35.443;MAF_USDA=17.059
NC_035094.1	20394969	.	C	A	.	.	MAF_USDA=4.918
NC_035094.1	20394994	.	C	T	.	.	MAF_INRAE=34.81;MAF_USDA=16.667
NC_035094.1	20395042	.	A	G	.	.	MAF_USDA=1.639
NC_035094.1	20395096	.	C	G	.	.	MAF_USDA=4.918
NC_035094.1	20395209	.	T	C	.	.	MAF_INRAE=10.759;MAF_USDA=8.235
NC_035094.1	20395275	.	C	T	.	.	MAF_USDA=2.459
NC_035094.1	20395403	.	G	T	.	.	MAF_INRAE=5.0;MAF_USDA=14.583
NC_035094.1	20395639	.	G	A	.	.	MAF_INRAE=46.835;MAF_USDA=38.824
NC_035094.1	20395813	.	C	T	.	.	MAF_USDA=10.656
NC_035094.1	20395914	.	G	C	.	.	MAF_USDA=9.836
NC_035094.1	20395924	.	C	T	.	.	MAF_USDA=4.918
NC_035094.1	20395925	.	T	G	.	.	MAF_USDA=4.918
NC_035094.1	20396086	.	T	C	.	.	MAF_USDA=3.333
NC_035094.1	20396121	.	C	T	.	.	MAF_USDA=2.5
NC_035094.1	20396188	.	G	T	.	.	MAF_USDA=4.237
NC_035094.1	20396202	.	A	T	.	.	MAF_INRAE=10.526;MAF_USDA=7.927
NC_035094.1	20396826	.	A	G	.	.	MAF_USDA=1.667
NC_035094.1	20396878	.	C	A	.	.	MAF_USDA=4.237
NC_035094.1	20396929	.	C	T	.	.	MAF_USDA=5.172
NC_035094.1	20396930	.	A	G	.	.	MAF_USDA=6.034
NC_035094.1	20396951	.	T	G	.	.	MAF_INRAE=40.833;MAF_USDA=26.506
NC_035094.1	20397081	.	G	C	.	.	MAF_USDA=2.083
NC_035094.1	20397167	.	T	G	.	.	MAF_USDA=2.542
NC_035094.1	20397219	.	G	T	.	.	MAF_INRAE=31.667;MAF_USDA=16.265
NC_035094.1	20397243	.	T	C	.	.	MAF_INRAE=31.667;MAF_USDA=19.277
NC_035094.1	20397279	.	T	C	.	.	MAF_INRAE=31.013;MAF_USDA=7.647
NC_035094.1	20397470	.	G	A	.	.	MAF_INRAE=28.481;MAF_USDA=7.059
NC_035094.1	20397500	.	C	T	.	.	MAF_INRAE=6.962;MAF_USDA=11.176
NC_035094.1	20397542	.	C	T	.	.	MAF_USDA=4.098
NC_035094.1	20397557	.	T	C	.	.	MAF_INRAE=6.329;MAF_USDA=11.176
NC_035094.1	20397643	.	T	A	.	.	MAF_INRAE=6.962;MAF_USDA=11.176
NC_035094.1	20397691	.	G	A	.	.	MAF_INRAE=6.962;MAF_USDA=11.176
NC_035094.1	20397747	.	G	A	.	.	MAF_INRAE=6.962
NC_035094.1	20397769	.	G	T	.	.	MAF_INRAE=2.532;MAF_USDA=10.417
NC_035094.1	20397843	.	C	G	.	.	MAF_INRAE=5.263;MAF_USDA=6.25
NC_035094.1	20397862	.	C	T	.	.	MAF_USDA=2.459
NC_035094.1	20397910	.	A	T	.	.	MAF_INRAE=6.962;MAF_USDA=11.176
NC_035094.1	20397922	.	G	T	.	.	MAF_INRAE=6.962;MAF_USDA=11.176
NC_035094.1	20397984	.	T	G	.	.	MAF_INRAE=6.329;MAF_USDA=10.588
NC_035094.1	20397985	.	T	G	.	.	MAF_INRAE=5.0;MAF_USDA=10.588
NC_035094.1	20397993	.	G	T	.	.	MAF_INRAE=6.329;MAF_USDA=5.882
NC_035094.1	20397999	.	C	T	.	.	MAF_USDA=1.639
NC_035094.1	20398240	.	G	A	.	.	MAF_INRAE=43.671;MAF_USDA=32.941
NC_035094.1	20398288	.	A	G	.	.	MAF_INRAE=44.304;MAF_USDA=33.529
NC_035094.1	20398331	.	T	C	.	.	MAF_USDA=1.639
NC_035094.1	20398376	.	G	A	.	.	MAF_USDA=1.639
NC_035094.1	20398390	.	G	A	.	.	MAF_INRAE=5.263;MAF_USDA=10.588
NC_035094.1	20398417	.	C	T	.	.	MAF_INRAE=43.671;MAF_USDA=32.941
NC_035094.1	20398418	.	G	A	.	.	MAF_USDA=1.639
NC_035094.1	20398486	.	A	C	.	.	MAF_INRAE=13.291;MAF_USDA=9.412
NC_035094.1	20398504	.	T	C	.	.	MAF_INRAE=5.263;MAF_USDA=10.0
NC_035094.1	20398533	.	G	C	.	.	MAF_INRAE=43.038;MAF_USDA=32.941
NC_035094.1	20398623	.	T	G	.	.	MAF_INRAE=6.962
NC_035094.1	20398631	.	A	T	.	.	MAF_USDA=1.639
NC_035094.1	20398635	.	T	C	.	.	MAF_INRAE=17.089;MAF_USDA=11.475
NC_035094.1	20398737	.	C	T	.	.	MAF_INRAE=14.557;MAF_USDA=9.412
NC_035094.1	20398738	.	G	A	.	.	MAF_INRAE=43.038;MAF_USDA=34.118
NC_035094.1	20398774	.	A	G	.	.	MAF_INRAE=43.671
NC_035094.1	20398843	.	T	C	.	.	MAF_INRAE=20.833
NC_035094.1	20398861	.	A	T	.	.	MAF_INRAE=22.5
NC_035094.1	20398893	.	G	A	.	.	MAF_INRAE=30.833
NC_035094.1	20398903	.	G	T	.	.	MAF_INRAE=30.833
NC_035094.1	20398914	.	C	T	.	.	MAF_INRAE=30.833
NC_035094.1	20398921	.	G	A	.	.	MAF_INRAE=28.333
NC_035094.1	20398922	.	A	G	.	.	MAF_INRAE=35.0
NC_035094.1	20398926	.	G	A	.	.	MAF_INRAE=27.5
NC_035094.1	20398937	.	A	T	.	.	MAF_INRAE=26.667
NC_035094.1	20398958	.	T	A	.	.	MAF_INRAE=20.0
NC_035094.1	20398975	.	C	T	.	.	MAF_INRAE=19.167
NC_035094.1	20398976	.	T	G	.	.	MAF_INRAE=19.167
NC_035094.1	20399000	.	T	C	.	.	MAF_INRAE=17.5
NC_035094.1	20399053	.	G	C	.	.	MAF_INRAE=8.333
NC_035094.1	20399061	.	C	T	.	.	MAF_INRAE=7.5
NC_035094.1	20399067	.	T	C	.	.	MAF_INRAE=7.5
NC_035094.1	20399068	.	G	C	.	.	MAF_USDA=2.459
NC_035094.1	20399076	.	C	T	.	.	MAF_INRAE=5.833
NC_035094.1	20399089	.	A	G	.	.	MAF_INRAE=5.0;MAF_USDA=8.333
NC_035094.1	20399093	.	C	G	.	.	MAF_INRAE=5.0;MAF_USDA=31.25
NC_035094.1	20399112	.	T	G	.	.	MAF_INRAE=4.167
NC_035094.1	20399114	.	G	C	.	.	MAF_INRAE=4.167
NC_035094.1	20399164	.	T	A	.	.	MAF_USDA=8.333
NC_035094.1	20399256	.	T	C	.	.	MAF_INRAE=13.291;MAF_USDA=9.412
NC_035094.1	20399521	.	C	T	.	.	MAF_USDA=25.0
NC_035094.1	20399522	.	A	G	.	.	MAF_USDA=25.0
NC_035094.1	20399524	.	T	G	.	.	MAF_USDA=50.0
NC_035094.1	20399525	.	G	C	.	.	MAF_USDA=1.724
NC_035094.1	20399809	.	A	T	.	.	MAF_INRAE=20.886;MAF_USDA=24.706
NC_035094.1	20399810	.	A	C	.	.	MAF_INRAE=13.924;MAF_USDA=9.412
NC_035094.1	20399852	.	C	T	.	.	MAF_INRAE=13.924;MAF_USDA=16.471
NC_035094.1	20399881	.	T	G	.	.	MAF_USDA=1.639
NC_035094.1	20399915	.	A	T	.	.	MAF_INRAE=13.924;MAF_USDA=15.294
NC_035094.1	20399941	.	G	C	.	.	MAF_USDA=1.639
NC_035094.1	20399973	.	C	T	.	.	MAF_INRAE=6.962;MAF_USDA=7.059
NC_035094.1	20400030	.	T	A	.	.	MAF_INRAE=6.962;MAF_USDA=8.235
NC_035094.1	20400042	.	A	C	.	.	MAF_INRAE=6.962;MAF_USDA=8.235
NC_035094.1	20400052	.	G	C	.	.	MAF_INRAE=35.443;MAF_USDA=45.294
NC_035094.1	20400073	.	A	C	.	.	MAF_INRAE=21.519;MAF_USDA=25.294
NC_035094.1	20400099	.	T	G	.	.	MAF_INRAE=35.443;MAF_USDA=45.294
NC_035094.1	20400179	.	G	C	.	.	MAF_INRAE=35.443;MAF_USDA=43.529
NC_035094.1	20400187	.	G	A	.	.	MAF_USDA=1.639
NC_035094.1	20400270	.	A	T	.	.	MAF_INRAE=35.443;MAF_USDA=43.529
NC_035094.1	20400340	.	A	T	.	.	MAF_INRAE=6.329;MAF_USDA=8.235
NC_035094.1	20400425	.	T	G	.	.	MAF_INRAE=13.924;MAF_USDA=17.647
NC_035094.1	20400431	.	C	A	.	.	MAF_INRAE=6.329;MAF_USDA=6.471
NC_035094.1	20400461	.	T	C	.	.	MAF_USDA=1.639
NC_035094.1	20400535	.	G	A	.	.	MAF_USDA=7.377
NC_035094.1	20400686	.	C	A	.	.	MAF_INRAE=13.924;MAF_USDA=17.059
NC_035094.1	20400773	.	G	C	.	.	MAF_INRAE=5.263;MAF_USDA=11.765
NC_035094.1	20400815	.	C	A	.	.	MAF_INRAE=29.747;MAF_USDA=18.235
NC_035094.1	20400844	.	A	G	.	.	MAF_USDA=2.083
NC_035094.1	20401015	.	C	T	.	.	MAF_USDA=3.279
NC_035094.1	20401016	.	A	T	.	.	MAF_INRAE=13.924;MAF_USDA=9.412
NC_035094.1	20401026	.	T	G	.	.	MAF_INRAE=20.886;MAF_USDA=25.882
NC_035094.1	20401029	.	T	A	.	.	MAF_INRAE=36.667;MAF_USDA=44.118
NC_035094.1	20401103	.	C	T	.	.	MAF_INRAE=30.38;MAF_USDA=16.471
NC_035094.1	20401140	.	C	T	.	.	MAF_INRAE=29.747;MAF_USDA=16.471
NC_035094.1	20401152	.	C	T	.	.	MAF_USDA=1.639
NC_035094.1	20401153	.	G	T	.	.	MAF_INRAE=7.595;MAF_USDA=9.412
NC_035094.1	20401231	.	G	A	.	.	MAF_USDA=3.529
NC_035094.1	20401287	.	A	G	.	.	MAF_USDA=1.667
NC_035094.1	20401354	.	G	C	.	.	MAF_INRAE=29.747;MAF_USDA=14.881
NC_035094.1	20401412	.	A	C	.	.	MAF_INRAE=6.962;MAF_USDA=8.824
NC_035094.1	20401415	.	C	A	.	.	MAF_USDA=3.279
NC_035094.1	20401418	.	A	C	.	.	MAF_INRAE=6.962;MAF_USDA=8.235
NC_035094.1	20401440	.	G	T	.	.	MAF_INRAE=13.924;MAF_USDA=16.471
NC_035094.1	20401490	.	C	A	.	.	MAF_INRAE=35.443;MAF_USDA=45.783
NC_035094.1	20401508	.	G	A	.	.	MAF_USDA=3.279
NC_035094.1	20401528	.	T	G	.	.	MAF_USDA=2.083
NC_035094.1	20401568	.	A	G	.	.	MAF_USDA=1.639
NC_035094.1	20401581	.	C	G	.	.	MAF_USDA=2.459
NC_035094.1	20401597	.	G	T	.	.	MAF_USDA=1.639
NC_035094.1	20401676	.	T	C	.	.	MAF_INRAE=35.443;MAF_USDA=43.529
NC_035094.1	20401727	.	T	G	.	.	MAF_INRAE=13.924;MAF_USDA=9.412
NC_035094.1	20401728	.	G	A	.	.	MAF_USDA=1.639
NC_035094.1	20401776	.	C	T	.	.	MAF_USDA=2.459
NC_035094.1	20401785	.	G	A	.	.	MAF_USDA=3.279
NC_035094.1	20401863	.	G	T	.	.	MAF_INRAE=13.924;MAF_USDA=16.471
NC_035094.1	20401963	.	C	G	.	.	MAF_INRAE=6.962;MAF_USDA=7.059
NC_035094.1	20402011	.	C	A	.	.	MAF_INRAE=13.924;MAF_USDA=7.059
NC_035094.1	20402020	.	T	C	.	.	MAF_INRAE=6.962;MAF_USDA=7.059
NC_035094.1	20402041	.	C	A	.	.	MAF_USDA=2.459
NC_035094.1	20402139	.	C	T	.	.	MAF_INRAE=13.924;MAF_USDA=14.583
NC_035094.1	20402288	.	C	T	.	.	MAF_INRAE=14.557;MAF_USDA=17.647
NC_035094.1	20402306	.	G	T	.	.	MAF_INRAE=10.127;MAF_USDA=2.353
NC_035094.1	20402471	.	A	T	.	.	MAF_INRAE=11.667
NC_035094.1	20402478	.	G	A	.	.	MAF_INRAE=13.333
NC_035094.1	20402492	.	A	G	.	.	MAF_INRAE=26.667;MAF_USDA=14.706
NC_035094.1	20402497	.	A	G	.	.	MAF_INRAE=17.5
NC_035094.1	20402498	.	T	A	.	.	MAF_INRAE=17.5
NC_035094.1	20402514	.	A	C	.	.	MAF_INRAE=20.0
NC_035094.1	20402518	.	G	T	.	.	MAF_INRAE=19.167
NC_035094.1	20402522	.	T	C	.	.	MAF_USDA=1.639
NC_035094.1	20402523	.	A	G	.	.	MAF_INRAE=19.167
NC_035094.1	20402552	.	G	A	.	.	MAF_INRAE=17.5
NC_035094.1	20402555	.	G	A	.	.	MAF_INRAE=17.5
NC_035094.1	20402569	.	G	A	.	.	MAF_INRAE=24.167
NC_035094.1	20402571	.	T	A	.	.	MAF_INRAE=24.167
NC_035094.1	20402578	.	C	T	.	.	MAF_INRAE=25.0
NC_035094.1	20402579	.	C	T	.	.	MAF_USDA=2.459
NC_035094.1	20402586	.	C	G	.	.	MAF_INRAE=25.0
NC_035094.1	20402596	.	A	G	.	.	MAF_INRAE=28.333
NC_035094.1	20402613	.	A	T	.	.	MAF_INRAE=35.833
NC_035094.1	20402619	.	T	A	.	.	MAF_INRAE=35.0
NC_035094.1	20402635	.	T	C	.	.	MAF_USDA=31.25
NC_035094.1	20402647	.	T	A	.	.	MAF_INRAE=27.5;MAF_USDA=39.583
NC_035094.1	20402671	.	T	G	.	.	MAF_INRAE=32.5;MAF_USDA=39.412
NC_035094.1	20402683	.	T	A	.	.	MAF_INRAE=40.833
NC_035094.1	20402684	.	G	A	.	.	MAF_INRAE=40.833
NC_035094.1	20402706	.	C	T	.	.	MAF_INRAE=41.667
NC_035094.1	20402707	.	G	A	.	.	MAF_INRAE=13.333;MAF_USDA=14.583
NC_035094.1	20402716	.	C	G	.	.	MAF_INRAE=40.833
NC_035094.1	20402730	.	T	A	.	.	MAF_INRAE=40.833
NC_035094.1	20402735	.	A	C	.	.	MAF_INRAE=40.833
NC_035094.1	20402751	.	T	A	.	.	MAF_INRAE=41.667
NC_035094.1	20402791	.	C	A	.	.	MAF_INRAE=45.0
NC_035094.1	20402792	.	G	T	.	.	MAF_INRAE=45.0
NC_035094.1	20402794	.	A	C	.	.	MAF_INRAE=30.0;MAF_USDA=29.167
NC_035094.1	20402796	.	G	T	.	.	MAF_INRAE=45.0
NC_035094.1	20402799	.	T	C	.	.	MAF_INRAE=45.833
NC_035094.1	20402808	.	T	G	.	.	MAF_INRAE=46.667
NC_035094.1	20402816	.	T	A	.	.	MAF_INRAE=46.667
NC_035094.1	20402824	.	G	A	.	.	MAF_INRAE=47.5
NC_035094.1	20402841	.	T	C	.	.	MAF_INRAE=45.833
NC_035094.1	20402853	.	A	G	.	.	MAF_USDA=4.918
NC_035094.1	20402868	.	T	G	.	.	MAF_INRAE=49.167
NC_035094.1	20402871	.	C	T	.	.	MAF_USDA=2.353
NC_035094.1	20402872	.	A	G	.	.	MAF_INRAE=49.167
NC_035094.1	20402884	.	T	C	.	.	MAF_INRAE=49.167
NC_035094.1	20402886	.	C	A	.	.	MAF_INRAE=49.167
NC_035094.1	20402891	.	T	C	.	.	MAF_INRAE=49.167
NC_035094.1	20402898	.	A	C	.	.	MAF_INRAE=49.167
NC_035094.1	20402909	.	C	A	.	.	MAF_USDA=4.918
NC_035094.1	20402949	.	C	A	.	.	MAF_INRAE=49.167
NC_035094.1	20402962	.	G	T	.	.	MAF_INRAE=49.167
NC_035094.1	20402980	.	C	T	.	.	MAF_USDA=39.583
NC_035094.1	20402981	.	A	G	.	.	MAF_USDA=39.583
NC_035094.1	20402982	.	C	G	.	.	MAF_INRAE=48.333;MAF_USDA=39.583
NC_035094.1	20402987	.	A	T	.	.	MAF_INRAE=47.5;MAF_USDA=39.583
NC_035094.1	20402999	.	A	C	.	.	MAF_INRAE=47.5;MAF_USDA=43.75
NC_035094.1	20403000	.	G	T	.	.	MAF_INRAE=46.667;MAF_USDA=43.75
NC_035094.1	20403015	.	T	C	.	.	MAF_INRAE=41.667
NC_035094.1	20403027	.	G	A	.	.	MAF_INRAE=40.833
NC_035094.1	20403038	.	G	C	.	.	MAF_INRAE=40.0
NC_035094.1	20403041	.	C	T	.	.	MAF_INRAE=40.0
NC_035094.1	20403078	.	C	T	.	.	MAF_INRAE=43.333
NC_035094.1	20403099	.	T	C	.	.	MAF_INRAE=41.667
NC_035094.1	20403105	.	G	T	.	.	MAF_INRAE=41.667
NC_035094.1	20403108	.	G	A	.	.	MAF_INRAE=41.667
NC_035094.1	20403162	.	T	C	.	.	MAF_INRAE=25.0
NC_035094.1	20403201	.	C	A	.	.	MAF_INRAE=15.0
NC_035094.1	20403209	.	A	T	.	.	MAF_INRAE=15.0
NC_035094.1	20403219	.	G	A	.	.	MAF_INRAE=3.333;MAF_USDA=2.459
NC_035094.1	20403238	.	T	A	.	.	MAF_INRAE=1.667
NC_035094.1	20403239	.	T	G	.	.	MAF_INRAE=36.709;MAF_USDA=44.118
NC_035094.1	20403261	.	C	A	.	.	MAF_USDA=1.639
NC_035094.1	20403268	.	T	G	.	.	MAF_USDA=3.279
NC_035094.1	20403302	.	G	T	.	.	MAF_INRAE=7.5;MAF_USDA=3.529
NC_035094.1	20403331	.	C	T	.	.	MAF_USDA=2.459
NC_035094.1	20403430	.	C	T	.	.	MAF_USDA=3.279
NC_035094.1	20403493	.	A	T	.	.	MAF_USDA=2.459
NC_035094.1	20403507	.	G	A	.	.	MAF_USDA=3.279
NC_035094.1	20403539	.	A	T	.	.	MAF_USDA=1.639
NC_035094.1	20403563	.	T	A	.	.	MAF_INRAE=13.924;MAF_USDA=17.059
NC_035094.1	20403631	.	C	T	.	.	MAF_USDA=19.048
NC_035094.1	20403717	.	C	T	.	.	MAF_INRAE=13.291;MAF_USDA=9.412
NC_035094.1	20403724	.	C	T	.	.	MAF_INRAE=13.924;MAF_USDA=16.471
NC_035094.1	20403783	.	A	T	.	.	MAF_USDA=4.918
NC_035094.1	20403817	.	A	G	.	.	MAF_INRAE=34.177;MAF_USDA=31.765
NC_035094.1	20403856	.	G	C	.	.	MAF_INRAE=36.076;MAF_USDA=42.353
NC_035094.1	20403980	.	T	G	.	.	MAF_INRAE=13.924;MAF_USDA=17.647
NC_035094.1	20404111	.	G	A	.	.	MAF_INRAE=30.38;MAF_USDA=14.706
NC_035094.1	20404191	.	G	T	.	.	MAF_INRAE=13.924;MAF_USDA=17.647
NC_035094.1	20404262	.	T	C	.	.	MAF_USDA=5.738
NC_035094.1	20404374	.	T	A	.	.	MAF_INRAE=23.418;MAF_USDA=14.634
NC_035094.1	20404521	.	G	T	.	.	MAF_INRAE=6.962;MAF_USDA=2.353
NC_035094.1	20404584	.	A	C	.	.	MAF_INRAE=13.924;MAF_USDA=17.059
NC_035094.1	20404601	.	G	C	.	.	MAF_INRAE=49.367;MAF_USDA=33.529
NC_035094.1	20404609	.	T	C	.	.	MAF_INRAE=13.924;MAF_USDA=17.059
NC_035094.1	20404614	.	T	C	.	.	MAF_INRAE=35.443;MAF_USDA=44.706
NC_035094.1	20404630	.	G	A	.	.	MAF_USDA=4.098
NC_035094.1	20404675	.	G	A	.	.	MAF_INRAE=13.924;MAF_USDA=17.647
NC_035094.1	20404678	.	G	A	.	.	MAF_USDA=1.639
NC_035094.1	20404705	.	T	A	.	.	MAF_USDA=4.098
NC_035094.1	20404752	.	T	G	.	.	MAF_INRAE=13.924;MAF_USDA=15.294
NC_035094.1	20404853	.	C	T	.	.	MAF_INRAE=36.709;MAF_USDA=23.529
NC_035094.1	20404940	.	T	A	.	.	MAF_INRAE=13.291;MAF_USDA=9.412
NC_035094.1	20404985	.	T	G	.	.	MAF_INRAE=13.291;MAF_USDA=17.059
NC_035094.1	20405035	.	T	C	.	.	MAF_INRAE=13.291;MAF_USDA=16.471
NC_035094.1	20405079	.	A	G	.	.	MAF_INRAE=13.291;MAF_USDA=17.059
NC_035094.1	20405153	.	G	A	.	.	MAF_INRAE=13.924;MAF_USDA=17.647
NC_035094.1	20405159	.	G	T	.	.	MAF_USDA=1.639
NC_035094.1	20405240	.	C	A	.	.	MAF_USDA=4.167
NC_035094.1	20405398	.	G	A	.	.	MAF_INRAE=13.924;MAF_USDA=17.647
NC_035094.1	20405402	.	C	T	.	.	MAF_INRAE=36.667;MAF_USDA=47.647
NC_035094.1	20405469	.	C	T	.	.	MAF_INRAE=24.167;MAF_USDA=5.294
NC_035094.1	20405542	.	A	G	.	.	MAF_INRAE=12.658;MAF_USDA=18.824
NC_035094.1	20405708	.	C	T	.	.	MAF_INRAE=36.076;MAF_USDA=44.118
NC_035094.1	20405711	.	C	T	.	.	MAF_INRAE=13.333;MAF_USDA=13.529
NC_035094.1	20405784	.	C	A	.	.	MAF_USDA=1.639
NC_035094.1	20405816	.	C	A	.	.	MAF_INRAE=8.333;MAF_USDA=4.706
NC_035094.1	20405827	.	A	C	.	.	MAF_INRAE=35.443;MAF_USDA=45.294
NC_035094.1	20405831	.	T	G	.	.	MAF_INRAE=23.333;MAF_USDA=5.294
NC_035094.1	20406053	.	G	T	.	.	MAF_INRAE=10.759;MAF_USDA=8.235
NC_035094.1	20406063	.	G	T	.	.	MAF_USDA=2.459
NC_035094.1	20406077	.	A	C	.	.	MAF_INRAE=30.38;MAF_USDA=16.667
NC_035094.1	20406150	.	GCT	GCC	.	.	MAF_USDA=10.417
NC_035094.1	20406152	.	T	C	.	.	MAF_INRAE=6.962
NC_035094.1	20406206	.	G	A	.	.	MAF_USDA=6.557
NC_035094.1	20406234	.	G	C	.	.	MAF_INRAE=18.354;MAF_USDA=5.294
NC_035094.1	20406351	.	T	C	.	.	MAF_USDA=18.235
NC_035094.1	20406397	.	G	T	.	.	MAF_INRAE=6.962;MAF_USDA=5.882
NC_035094.1	20406488	.	A	C	.	.	MAF_USDA=2.459
NC_035094.1	20406623	.	G	A	.	.	MAF_INRAE=13.924;MAF_USDA=16.471
NC_035094.1	20406635	.	C	T	.	.	MAF_INRAE=13.924;MAF_USDA=16.471
NC_035094.1	20406663	.	G	A	.	.	MAF_INRAE=13.924;MAF_USDA=10.0
NC_035094.1	20406741	.	G	T	.	.	MAF_INRAE=35.0;MAF_USDA=21.765
NC_035094.1	20406844	.	C	T	.	.	MAF_INRAE=28.481;MAF_USDA=14.706
NC_035094.1	20406901	.	C	T	.	.	MAF_USDA=3.279
NC_035094.1	20406984	.	G	T	.	.	MAF_INRAE=35.443;MAF_USDA=45.294
NC_035094.1	20407005	.	G	A	.	.	MAF_INRAE=13.924;MAF_USDA=10.588
NC_035094.1	20407096	.	G	C	.	.	MAF_INRAE=29.114;MAF_USDA=13.529
NC_035094.1	20407331	.	T	G	.	.	MAF_USDA=3.279
NC_035094.1	20407352	.	A	C	.	.	MAF_INRAE=35.443;MAF_USDA=44.706
NC_035094.1	20407353	.	T	C	.	.	MAF_USDA=2.459
NC_035094.1	20407396	.	T	G	.	.	MAF_USDA=4.098
NC_035094.1	20407397	.	T	G	.	.	MAF_USDA=4.098
NC_035094.1	20407416	.	A	G	.	.	MAF_INRAE=35.443;MAF_USDA=45.294
NC_035094.1	20407431	.	G	T	.	.	MAF_INRAE=29.747;MAF_USDA=14.118
NC_035094.1	20407499	.	G	A	.	.	MAF_INRAE=49.367;MAF_USDA=32.941
NC_035094.1	20407583	.	G	A	.	.	MAF_INRAE=3.333;MAF_USDA=4.918
NC_035094.1	20407584	.	G	T	.	.	MAF_INRAE=13.924;MAF_USDA=20.0
NC_035094.1	20407638	.	C	T	.	.	MAF_INRAE=49.367;MAF_USDA=32.941
NC_035094.1	20407682	.	A	G	.	.	MAF_INRAE=36.076;MAF_USDA=44.706
NC_035094.1	20407779	.	C	T	.	.	MAF_USDA=1.639
NC_035094.1	20407869	.	G	A	.	.	MAF_USDA=4.098
NC_035094.1	20407876	.	C	T	.	.	MAF_USDA=2.459
NC_035094.1	20407920	.	G	A	.	.	MAF_USDA=4.098
NC_035094.1	20407960	.	T	A	.	.	MAF_INRAE=7.595;MAF_USDA=2.353
NC_035094.1	20407995	.	C	A	.	.	MAF_USDA=1.639
NC_035094.1	20408068	.	A	G	.	.	MAF_INRAE=35.443;MAF_USDA=41.803
NC_035094.1	20408156	.	T	C	.	.	MAF_INRAE=6.962;MAF_USDA=7.647
NC_035094.1	20408175	.	G	A	.	.	MAF_INRAE=18.354;MAF_USDA=5.882
NC_035094.1	20408245	.	G	A	.	.	MAF_INRAE=36.709;MAF_USDA=21.765
NC_035094.1	20408246	.	G	T	.	.	MAF_INRAE=35.0;MAF_USDA=21.765
NC_035094.1	20408327	.	A	G	.	.	MAF_INRAE=36.076;MAF_USDA=44.118
NC_035094.1	20408452	.	C	T	.	.	MAF_INRAE=13.924;MAF_USDA=18.235
NC_035094.1	20408631	.	C	T	.	.	MAF_INRAE=13.924;MAF_USDA=10.588
NC_035094.1	20408636	.	C	T	.	.	MAF_USDA=1.639
NC_035094.1	20408641	.	G	A	.	.	MAF_INRAE=31.579;MAF_USDA=14.118
NC_035094.1	20408757	.	A	G	.	.	MAF_INRAE=35.443;MAF_USDA=45.882
NC_035094.1	20409153	.	T	G	.	.	MAF_INRAE=13.924;MAF_USDA=19.412
NC_035094.1	20409180	.	A	C	.	.	MAF_USDA=2.083
NC_035094.1	20409203	.	G	A	.	.	MAF_INRAE=13.924;MAF_USDA=18.824
NC_035094.1	20409249	.	T	A	.	.	MAF_INRAE=15.0;MAF_USDA=6.25
NC_035094.1	20409367	.	C	T	.	.	MAF_INRAE=13.924;MAF_USDA=18.824
NC_035094.1	20409374	.	C	T	.	.	MAF_USDA=4.098
NC_035094.1	20409375	.	C	T	.	.	MAF_INRAE=36.076;MAF_USDA=42.941
NC_035094.1	20409468	.	C	A	.	.	MAF_USDA=4.098
NC_035094.1	20409480	.	A	C	.	.	MAF_INRAE=12.658;MAF_USDA=18.824
NC_035094.1	20409574	.	C	T	.	.	MAF_USDA=4.918
NC_035094.1	20409719	.	A	G	.	.	MAF_INRAE=16.456;MAF_USDA=13.529
NC_035094.1	20409759	.	C	A	.	.	MAF_USDA=4.918
NC_035094.1	20409790	.	C	A	.	.	MAF_INRAE=13.291;MAF_USDA=17.059
NC_035094.1	20409952	.	G	A	.	.	MAF_INRAE=5.0;MAF_USDA=14.583
NC_035094.1	20409954	.	G	C	.	.	MAF_INRAE=5.263;MAF_USDA=10.588
NC_035094.1	20409991	.	C	T	.	.	MAF_USDA=4.918
NC_035094.1	20410001	.	G	T	.	.	MAF_INRAE=29.747;MAF_USDA=14.118
NC_035094.1	20410060	.	C	A	.	.	MAF_USDA=4.918
NC_035094.1	20410296	.	G	A	.	.	MAF_USDA=5.738
NC_035094.1	20410434	.	C	T	.	.	MAF_USDA=1.639
NC_035094.1	20410497	.	T	C	.	.	MAF_INRAE=14.557;MAF_USDA=31.176
NC_035094.1	20410517	.	G	A	.	.	MAF_INRAE=13.924;MAF_USDA=17.059
NC_035094.1	20410536	.	G	A	.	.	MAF_USDA=4.918
NC_035094.1	20410565	.	G	A	.	.	MAF_INRAE=7.595;MAF_USDA=4.167
NC_035094.1	20410576	.	T	G	.	.	MAF_INRAE=14.557;MAF_USDA=14.583
NC_035094.1	20410628	.	G	A	.	.	MAF_INRAE=14.557;MAF_USDA=10.588
NC_035094.1	20410891	.	T	C	.	.	MAF_INRAE=10.759;MAF_USDA=17.647
NC_035094.1	20411071	.	T	G	.	.	MAF_INRAE=14.557;MAF_USDA=30.588
NC_035094.1	20411174	.	C	A	.	.	MAF_INRAE=13.924;MAF_USDA=10.588
NC_035094.1	20411215	.	G	C	.	.	MAF_USDA=1.639
NC_035094.1	20411251	.	C	A	.	.	MAF_INRAE=3.797;MAF_USDA=12.941
NC_035094.1	20411306	.	G	A	.	.	MAF_USDA=5.738
NC_035094.1	20411323	.	A	G	.	.	MAF_INRAE=34.81;MAF_USDA=30.0
NC_035094.1	20411329	.	A	T	.	.	MAF_USDA=6.557
NC_035094.1	20411341	.	A	C	.	.	MAF_USDA=8.197
NC_035094.1	20411345	.	A	T,C	.	.	MAF_INRAE=3.333;MAF_USDA=6.557
NC_035094.1	20411354	.	G	T	.	.	MAF_INRAE=13.924;MAF_USDA=9.412
NC_035094.1	20411357	.	A	C	.	.	MAF_USDA=8.197
NC_035094.1	20411371	.	G	T	.	.	MAF_INRAE=6.962;MAF_USDA=9.412
NC_035094.1	20411376	.	C	A	.	.	MAF_INRAE=6.962;MAF_USDA=8.235
NC_035094.1	20411390	.	C	T	.	.	MAF_USDA=9.016
NC_035094.1	20411396	.	A	T	.	.	MAF_USDA=8.197
NC_035094.1	20411400	.	G	A	.	.	MAF_USDA=9.016
NC_035094.1	20411470	.	A	T	.	.	MAF_USDA=8.197
NC_035094.1	20411495	.	G	A	.	.	MAF_USDA=6.557
NC_035094.1	20411530	.	T	A	.	.	MAF_INRAE=6.962;MAF_USDA=10.417
NC_035094.1	20411539	.	T	G	.	.	MAF_INRAE=3.797;MAF_USDA=11.765
NC_035094.1	20411594	.	T	A	.	.	MAF_INRAE=15.19;MAF_USDA=32.353
NC_035094.1	20411622	.	G	A	.	.	MAF_INRAE=3.333
NC_035094.1	20411664	.	G	T	.	.	MAF_USDA=4.918
NC_035094.1	20411692	.	C	T	.	.	MAF_INRAE=3.797;MAF_USDA=12.941
NC_035094.1	20411900	.	G	A	.	.	MAF_INRAE=6.962;MAF_USDA=7.647
NC_035094.1	20412093	.	G	C	.	.	MAF_USDA=4.918
NC_035094.1	20412101	.	AATG	AATT	.	.	MAF_USDA=27.083
NC_035094.1	20412104	.	G	T	.	.	MAF_INRAE=21.519;MAF_USDA=49.167
NC_035094.1	20412314	.	G	A	.	.	MAF_USDA=1.639
NC_035094.1	20412316	.	A	G	.	.	MAF_INRAE=14.557;MAF_USDA=31.765
NC_035094.1	20412425	.	T	C	.	.	MAF_USDA=3.529
NC_035094.1	20412541	.	A	T	.	.	MAF_INRAE=3.333
NC_035094.1	20412590	.	T	G	.	.	MAF_USDA=4.098
NC_035094.1	20412734	.	T	C	.	.	MAF_INRAE=6.962;MAF_USDA=7.059
NC_035094.1	20412780	.	T	G	.	.	MAF_INRAE=10.759;MAF_USDA=10.417
NC_035094.1	20412852	.	T	C	.	.	MAF_USDA=2.459
NC_035094.1	20412876	.	G	T	.	.	MAF_INRAE=20.886;MAF_USDA=19.412
NC_035094.1	20412881	.	G	T	.	.	MAF_INRAE=10.759;MAF_USDA=3.529
NC_035094.1	20412889	.	C	A	.	.	MAF_INRAE=13.924;MAF_USDA=11.176
NC_035094.1	20413122	.	A	G	.	.	MAF_USDA=13.529
NC_035094.1	20413164	.	A	C	.	.	MAF_INRAE=13.291;MAF_USDA=10.119
NC_035094.1	20413230	.	T	C	.	.	MAF_INRAE=15.19;MAF_USDA=32.353
NC_035094.1	20413280	.	C	T	.	.	MAF_INRAE=29.747;MAF_USDA=13.529
NC_035094.1	20413504	.	T	C	.	.	MAF_INRAE=7.595;MAF_USDA=2.353
NC_035094.1	20413626	.	C	A	.	.	MAF_INRAE=18.987;MAF_USDA=5.294
NC_035094.1	20413753	.	G	C	.	.	MAF_USDA=1.639
NC_035094.1	20413940	.	G	A	.	.	MAF_USDA=10.417
NC_035094.1	20413941	.	T	C	.	.	MAF_USDA=6.25
NC_035094.1	20413970	.	G	T	.	.	MAF_INRAE=13.924;MAF_USDA=17.647
NC_035094.1	20414161	.	G	A	.	.	MAF_INRAE=3.333
NC_035094.1	20414203	.	T	C	.	.	MAF_INRAE=18.987;MAF_USDA=5.294
NC_035094.1	20414310	.	A	G	.	.	MAF_INRAE=10.127;MAF_USDA=2.353
NC_035094.1	20414333	.	T	C	.	.	MAF_INRAE=8.333;MAF_USDA=10.656
NC_035094.1	20414345	.	C	T	.	.	MAF_INRAE=2.5
NC_035094.1	20414419	.	T	A	.	.	MAF_INRAE=35.443;MAF_USDA=49.412
NC_035094.1	20414437	.	C	T	.	.	MAF_INRAE=15.789;MAF_USDA=3.529
NC_035094.1	20414484	.	A	G	.	.	MAF_INRAE=3.797;MAF_USDA=11.765
NC_035094.1	20414493	.	G	A	.	.	MAF_INRAE=20.886;MAF_USDA=13.529
NC_035094.1	20414522	.	T	C	.	.	MAF_INRAE=29.747;MAF_USDA=14.118
NC_035094.1	20414591	.	G	A	.	.	MAF_USDA=2.459
NC_035094.1	20414729	.	A	G	.	.	MAF_USDA=1.639
NC_035094.1	20414731	.	A	T	.	.	MAF_USDA=1.639
NC_035094.1	20414738	.	A	C	.	.	MAF_USDA=4.918
NC_035094.1	20414784	.	G	A	.	.	MAF_INRAE=6.962;MAF_USDA=8.824
NC_035094.1	20415003	.	A	G	.	.	MAF_INRAE=10.759;MAF_USDA=18.235
NC_035094.1	20415006	.	C	G	.	.	MAF_INRAE=29.167;MAF_USDA=14.706
NC_035094.1	20415091	.	A	T	.	.	MAF_INRAE=6.962;MAF_USDA=8.824
NC_035094.1	20415125	.	G	C	.	.	MAF_INRAE=4.43;MAF_USDA=2.083
NC_035094.1	20415244	.	A	C	.	.	MAF_INRAE=14.557;MAF_USDA=33.529
NC_035094.1	20415255	.	T	C	.	.	MAF_USDA=2.459
NC_035094.1	20415370	.	T	C	.	.	MAF_USDA=2.459
NC_035094.1	20415434	.	G	C	.	.	MAF_INRAE=14.557;MAF_USDA=32.738
NC_035094.1	20415483	.	T	A	.	.	MAF_INRAE=20.886;MAF_USDA=12.353
NC_035094.1	20415620	.	G	A	.	.	MAF_INRAE=6.962;MAF_USDA=6.471
NC_035094.1	20415674	.	A	C	.	.	MAF_INRAE=20.886;MAF_USDA=12.353
NC_035094.1	20415698	.	C	T	.	.	MAF_USDA=1.639
NC_035094.1	20415700	.	A	G	.	.	MAF_USDA=1.639
NC_035094.1	20415787	.	C	A	.	.	MAF_INRAE=6.962;MAF_USDA=6.471
NC_035094.1	20415798	.	T	C	.	.	MAF_USDA=2.459
NC_035094.1	20415806	.	C	A	.	.	MAF_INRAE=29.747;MAF_USDA=13.529
NC_035094.1	20415837	.	T	C	.	.	MAF_INRAE=10.127;MAF_USDA=1.765
NC_035094.1	20415879	.	C	G	.	.	MAF_INRAE=10.127;MAF_USDA=2.941
NC_035094.1	20415893	.	A	C	.	.	MAF_USDA=4.918
NC_035094.1	20415981	.	T	A	.	.	MAF_INRAE=20.886;MAF_USDA=12.353
NC_035094.1	20416161	.	T	C	.	.	MAF_USDA=10.588
NC_035094.1	20416179	.	A	T	.	.	MAF_USDA=4.918
NC_035094.1	20416211	.	A	G	.	.	MAF_INRAE=6.962;MAF_USDA=2.353
NC_035094.1	20416424	.	T	C	.	.	MAF_INRAE=6.962;MAF_USDA=5.882
NC_035094.1	20416522	.	G	A	.	.	MAF_INRAE=3.333
NC_035094.1	20416525	.	A	G	.	.	MAF_INRAE=29.747;MAF_USDA=13.529
NC_035094.1	20416527	.	C	A	.	.	MAF_INRAE=6.962;MAF_USDA=6.471
NC_035094.1	20416537	.	C	G	.	.	MAF_INRAE=6.962;MAF_USDA=8.235
NC_035094.1	20416713	.	C	A	.	.	MAF_USDA=1.639
NC_035094.1	20416759	.	G	T	.	.	MAF_INRAE=17.722;MAF_USDA=23.529
NC_035094.1	20416764	.	T	G	.	.	MAF_INRAE=20.886;MAF_USDA=18.235
NC_035094.1	20416827	.	C	G	.	.	MAF_INRAE=18.987;MAF_USDA=5.882
NC_035094.1	20416918	.	C	T	.	.	MAF_USDA=1.765
NC_035094.1	20417083	.	C	T	.	.	MAF_INRAE=10.127;MAF_USDA=2.353
NC_035094.1	20417092	.	A	T	.	.	MAF_INRAE=6.962;MAF_USDA=2.353
NC_035094.1	20417116	.	A	T	.	.	MAF_INRAE=29.747;MAF_USDA=14.118
NC_035094.1	20417262	.	C	T	.	.	MAF_INRAE=15.19;MAF_USDA=32.738
NC_035094.1	20417276	.	A	T	.	.	MAF_INRAE=20.886;MAF_USDA=25.0
NC_035094.1	20417474	.	C	T	.	.	MAF_INRAE=8.333;MAF_USDA=4.706
NC_035094.1	20417476	.	C	T	.	.	MAF_USDA=1.639
NC_035094.1	20417558	.	G	A	.	.	MAF_INRAE=20.886;MAF_USDA=12.353
NC_035094.1	20417628	.	A	G	.	.	MAF_USDA=4.098
NC_035094.1	20417697	.	T	A	.	.	MAF_INRAE=6.962;MAF_USDA=6.25
NC_035094.1	20417746	.	C	T	.	.	MAF_INRAE=20.886;MAF_USDA=12.353
NC_035094.1	20417909	.	C	T	.	.	MAF_USDA=2.941
NC_035094.1	20417910	.	G	A	.	.	MAF_USDA=1.639
NC_035094.1	20417918	.	T	G	.	.	MAF_USDA=3.529
NC_035094.1	20417962	.	C	T	.	.	MAF_USDA=2.459
NC_035094.1	20418004	.	G	C	.	.	MAF_INRAE=13.924;MAF_USDA=20.588
NC_035094.1	20418060	.	C	T	.	.	MAF_USDA=2.083
NC_035094.1	20418254	.	C	T	.	.	MAF_USDA=2.459
NC_035094.1	20418348	.	C	A	.	.	MAF_USDA=3.279
NC_035094.1	20418361	.	T	C	.	.	MAF_INRAE=7.595;MAF_USDA=2.353
NC_035094.1	20418450	.	G	A	.	.	MAF_INRAE=20.886;MAF_USDA=12.353
NC_035094.1	20418475	.	T	A	.	.	MAF_INRAE=11.392;MAF_USDA=11.475
NC_035094.1	20418712	.	C	A	.	.	MAF_USDA=1.639
NC_035094.1	20418716	.	T	A	.	.	MAF_INRAE=11.392;MAF_USDA=13.529
NC_035094.1	20418878	.	A	C	.	.	MAF_INRAE=13.924;MAF_USDA=14.118
NC_035094.1	20418927	.	G	T	.	.	MAF_INRAE=3.333
NC_035094.1	20419003	.	T	G	.	.	MAF_USDA=1.639
NC_035094.1	20419099	.	G	A	.	.	MAF_INRAE=3.797;MAF_USDA=13.529
NC_035094.1	20419185	.	T	A	.	.	MAF_INRAE=5.263;MAF_USDA=6.25
NC_035094.1	20419262	.	A	G	.	.	MAF_INRAE=7.595;MAF_USDA=2.353
NC_035094.1	20419331	.	T	G	.	.	MAF_USDA=3.529
NC_035094.1	20419358	.	T	C	.	.	MAF_INRAE=21.519;MAF_USDA=37.647
NC_035094.1	20419458	.	C	A	.	.	MAF_USDA=4.098
NC_035094.1	20419500	.	C	T	.	.	MAF_INRAE=8.333;MAF_USDA=4.762
NC_035094.1	20419577	.	A	G	.	.	MAF_INRAE=15.823;MAF_USDA=15.294
NC_035094.1	20419653	.	A	T	.	.	MAF_USDA=2.459
NC_035094.1	20419675	.	T	C	.	.	MAF_INRAE=26.582;MAF_USDA=8.824
NC_035094.1	20419977	.	G	A	.	.	MAF_INRAE=2.5
NC_035094.1	20420019	.	C	A	.	.	MAF_INRAE=48.101;MAF_USDA=48.824
NC_035094.1	20420020	.	A	G	.	.	MAF_INRAE=48.333;MAF_USDA=48.824
NC_035094.1	20420127	.	T	A	.	.	MAF_USDA=3.333
NC_035094.1	20420236	.	A	T	.	.	MAF_INRAE=23.333
NC_035094.1	20420282	.	C	T	.	.	MAF_INRAE=16.456;MAF_USDA=14.286
NC_035094.1	20420297	.	G	T	.	.	MAF_INRAE=5.263;MAF_USDA=2.353
NC_035094.1	20420370	.	G	A	.	.	MAF_INRAE=17.089;MAF_USDA=15.294
NC_035094.1	20420381	.	C	A	.	.	MAF_USDA=4.098
NC_035094.1	20420415	.	A	C	.	.	MAF_INRAE=9.494;MAF_USDA=1.765
NC_035094.1	20420603	.	T	C	.	.	MAF_INRAE=21.519;MAF_USDA=37.647
NC_035094.1	20420662	.	C	A	.	.	MAF_INRAE=3.797;MAF_USDA=4.118
NC_035094.1	20420711	.	T	C	.	.	MAF_INRAE=25.949;MAF_USDA=8.235
NC_035094.1	20420785	.	T	G	.	.	MAF_USDA=2.459
NC_035094.1	20420861	.	C	T	.	.	MAF_INRAE=18.987;MAF_USDA=5.294
NC_035094.1	20420875	.	G	T	.	.	MAF_USDA=16.471
NC_035094.1	20420876	.	G	C	.	.	MAF_USDA=16.471
NC_035094.1	20420886	.	C	A	.	.	MAF_INRAE=30.0;MAF_USDA=12.5
NC_035094.1	20420923	.	T	C	.	.	MAF_USDA=1.639
NC_035094.1	20421036	.	T	G	.	.	MAF_INRAE=17.089;MAF_USDA=12.5
NC_035094.1	20421060	.	T	C	.	.	MAF_INRAE=6.962;MAF_USDA=8.824
NC_035094.1	20421095	.	G	A	.	.	MAF_INRAE=26.582;MAF_USDA=8.235
NC_035094.1	20421122	.	G	T	.	.	MAF_INRAE=11.392;MAF_USDA=11.765
NC_035094.1	20421146	.	C	A	.	.	MAF_INRAE=13.333;MAF_USDA=14.583
NC_035094.1	20421147	.	G	A	.	.	MAF_INRAE=13.333;MAF_USDA=12.5
NC_035094.1	20421151	.	A	T	.	.	MAF_INRAE=13.333;MAF_USDA=12.5
NC_035094.1	20421152	.	A	T	.	.	MAF_INRAE=13.333;MAF_USDA=12.5
NC_035094.1	20421157	.	T	G	.	.	MAF_INRAE=13.333;MAF_USDA=12.5
NC_035094.1	20421158	.	T	C	.	.	MAF_INRAE=13.333;MAF_USDA=12.5
NC_035094.1	20421252	.	C	T	.	.	MAF_USDA=4.098
NC_035094.1	20421306	.	G	A	.	.	MAF_USDA=6.557
NC_035094.1	20421745	.	C	T	.	.	MAF_USDA=10.417
NC_035094.1	20421852	.	C	A	.	.	MAF_USDA=3.279
NC_035094.1	20421899	.	A	T	.	.	MAF_USDA=10.417
NC_035094.1	20421913	.	A	T	.	.	MAF_INRAE=10.759;MAF_USDA=8.333
NC_035094.1	20422035	.	A	T	.	.	MAF_INRAE=13.333;MAF_USDA=16.667
NC_035094.1	20422052	.	T	A	.	.	MAF_INRAE=13.924;MAF_USDA=16.667
NC_035094.1	20422149	.	A	G	.	.	MAF_USDA=5.738
NC_035094.1	20422193	.	T	G	.	.	MAF_INRAE=17.089;MAF_USDA=16.471
NC_035094.1	20422213	.	T	G	.	.	MAF_USDA=4.918
NC_035094.1	20422367	.	T	C	.	.	MAF_INRAE=13.924;MAF_USDA=20.0
NC_035094.1	20422396	.	C	T	.	.	MAF_USDA=1.176
NC_035094.1	20422540	.	A	C	.	.	MAF_INRAE=7.595;MAF_USDA=1.639
NC_035094.1	20422607	.	G	T	.	.	MAF_INRAE=10.127;MAF_USDA=8.235
NC_035094.1	20422661	.	G	T	.	.	MAF_USDA=12.5
NC_035094.1	20422664	.	A	T	.	.	MAF_INRAE=13.924;MAF_USDA=18.235
NC_035094.1	20422671	.	G	C	.	.	MAF_USDA=1.639
NC_035094.1	20422672	.	C	T	.	.	MAF_INRAE=26.582;MAF_USDA=7.647
NC_035094.1	20422786	.	A	T	.	.	MAF_USDA=33.333
NC_035094.1	20422802	.	G	A	.	.	MAF_USDA=6.25
NC_035094.1	20422946	.	G	A	.	.	MAF_USDA=8.696
NC_035094.1	20423518	.	T	C	.	.	MAF_USDA=22.917
NC_035094.1	20423590	.	T	C	.	.	MAF_USDA=7.647
NC_035094.1	20423697	.	T	A	.	.	MAF_USDA=5.294
NC_035094.1	20423708	.	T	C	.	.	MAF_USDA=2.459
NC_035094.1	20423783	.	T	C	.	.	MAF_INRAE=17.722;MAF_USDA=5.294
NC_035094.1	20423802	.	A	G	.	.	MAF_INRAE=7.595;MAF_USDA=2.353
NC_035094.1	20423973	.	A	G	.	.	MAF_INRAE=2.532;MAF_USDA=10.417
NC_035094.1	20424013	.	T	A	.	.	MAF_INRAE=13.333;MAF_USDA=15.882
NC_035094.1	20424082	.	C	A	.	.	MAF_USDA=12.5
NC_035094.1	20424192	.	A	C	.	.	MAF_INRAE=22.152;MAF_USDA=34.706
NC_035094.1	20424237	.	C	T	.	.	MAF_USDA=2.459
NC_035094.1	20424280	.	G	T	.	.	MAF_INRAE=48.101;MAF_USDA=47.647
NC_035094.1	20424294	.	A	T	.	.	MAF_INRAE=2.532;MAF_USDA=10.417
NC_035094.1	20424297	.	C	T	.	.	MAF_INRAE=48.333;MAF_USDA=46.471
NC_035094.1	20424348	.	C	T	.	.	MAF_USDA=2.459
NC_035094.1	20424394	.	G	T	.	.	MAF_USDA=1.765
NC_035094.1	20424433	.	C	T	.	.	MAF_USDA=4.098
NC_035094.1	20424523	.	G	A	.	.	MAF_USDA=2.459
NC_035094.1	20424636	.	T	C	.	.	MAF_USDA=5.738
NC_035094.1	20424637	.	G	T	.	.	MAF_USDA=5.738
NC_035094.1	20424642	.	C	T	.	.	MAF_USDA=1.639
NC_035094.1	20424817	.	G	C	.	.	MAF_USDA=4.918
NC_035094.1	20424909	.	A	T	.	.	MAF_INRAE=21.519;MAF_USDA=35.882
NC_035094.1	20424923	.	C	G	.	.	MAF_USDA=1.639
NC_035094.1	20424964	.	C	T	.	.	MAF_INRAE=26.582;MAF_USDA=9.412
NC_035094.1	20425007	.	C	A	.	.	MAF_INRAE=10.759;MAF_USDA=8.235
NC_035094.1	20425072	.	C	G	.	.	MAF_USDA=2.459
NC_035094.1	20425157	.	C	A	.	.	MAF_INRAE=7.595;MAF_USDA=2.941
NC_035094.1	20425315	.	C	T	.	.	MAF_USDA=1.639
NC_035094.1	20425319	.	G	A	.	.	MAF_INRAE=10.759;MAF_USDA=7.647
NC_035094.1	20425337	.	G	A	.	.	MAF_USDA=2.459
NC_035094.1	20425394	.	C	T	.	.	MAF_INRAE=20.886;MAF_USDA=12.353
NC_035094.1	20425451	.	G	A	.	.	MAF_INRAE=6.962;MAF_USDA=6.25
NC_035094.1	20425533	.	A	C	.	.	MAF_USDA=1.639
NC_035094.1	20425613	.	T	C	.	.	MAF_INRAE=18.987;MAF_USDA=5.882
NC_035094.1	20425630	.	C	T	.	.	MAF_INRAE=20.886;MAF_USDA=12.941
NC_035094.1	20425693	.	C	T	.	.	MAF_USDA=2.941
NC_035094.1	20425890	.	A	G	.	.	MAF_INRAE=31.579;MAF_USDA=37.059
NC_035094.1	20426030	.	A	C	.	.	MAF_INRAE=14.557;MAF_USDA=17.647
NC_035094.1	20426045	.	C	A	.	.	MAF_USDA=4.918
NC_035094.1	20426104	.	C	A	.	.	MAF_INRAE=15.823;MAF_USDA=15.882
NC_035094.1	20426106	.	T	A	.	.	MAF_INRAE=12.5;MAF_USDA=15.882
NC_035094.1	20426109	.	A	C	.	.	MAF_USDA=4.098
NC_035094.1	20426120	.	A	C	.	.	MAF_USDA=1.639
NC_035094.1	20426128	.	T	C	.	.	MAF_USDA=4.918
NC_035094.1	20426265	.	C	T	.	.	MAF_INRAE=10.0;MAF_USDA=15.294
NC_035094.1	20426429	.	G	A	.	.	MAF_INRAE=12.5;MAF_USDA=14.118
NC_035094.1	20426522	.	G	A	.	.	MAF_USDA=4.098
NC_035094.1	20426626	.	GAAAAAAAT	AAAAAAAAT,GAAAAAAAA	.	.	MAF_INRAE=30.0;MAF_USDA=12.5
NC_035094.1	20426634	.	T	A	.	.	MAF_INRAE=36.076
NC_035094.1	20426637	.	A	G	.	.	MAF_INRAE=3.797;MAF_USDA=11.765
NC_035094.1	20426679	.	T	A	.	.	MAF_USDA=3.279
NC_035094.1	20426683	.	T	G	.	.	MAF_INRAE=20.886;MAF_USDA=12.353
NC_035094.1	20426705	.	C	A	.	.	MAF_INRAE=17.089;MAF_USDA=15.294
NC_035094.1	20426712	.	A	T	.	.	MAF_USDA=2.459
NC_035094.1	20426727	.	C	T	.	.	MAF_INRAE=18.987;MAF_USDA=8.824
NC_035094.1	20426834	.	C	A	.	.	MAF_USDA=4.918
NC_035094.1	20426835	.	A	T	.	.	MAF_USDA=4.918
NC_035094.1	20426911	.	G	T	.	.	MAF_INRAE=11.667;MAF_USDA=15.294
NC_035094.1	20426915	.	T	C	.	.	MAF_INRAE=11.667
NC_035094.1	20426925	.	C	T	.	.	MAF_INRAE=3.333
NC_035094.1	20426927	.	C	T	.	.	MAF_INRAE=11.667;MAF_USDA=15.882
NC_035094.1	20426929	.	T	C	.	.	MAF_INRAE=11.667;MAF_USDA=17.213
NC_035094.1	20427095	.	C	T	.	.	MAF_USDA=4.098
NC_035094.1	20427146	.	C	T	.	.	MAF_USDA=3.279
NC_035094.1	20427161	.	C	A	.	.	MAF_INRAE=7.595;MAF_USDA=1.639
NC_035094.1	20427175	.	A	C	.	.	MAF_INRAE=17.722;MAF_USDA=13.529
NC_035094.1	20427273	.	C	T	.	.	MAF_USDA=5.294
NC_035094.1	20427405	.	C	T	.	.	MAF_INRAE=35.443;MAF_USDA=8.235
NC_035094.1	20427582	.	C	T	.	.	MAF_USDA=18.824
NC_035094.1	20427631	.	C	T	.	.	MAF_INRAE=10.526;MAF_USDA=1.765
NC_035094.1	20427677	.	C	G	.	.	MAF_USDA=4.918
NC_035094.1	20427697	.	C	T	.	.	MAF_USDA=3.279
NC_035094.1	20427771	.	T	C	.	.	MAF_USDA=4.918
NC_035094.1	20427907	.	C	T	.	.	MAF_INRAE=8.333;MAF_USDA=7.647
NC_035094.1	20427997	.	A	C	.	.	MAF_USDA=1.639
NC_035094.1	20428000	.	T	A	.	.	MAF_USDA=4.098
NC_035094.1	20428032	.	G	A	.	.	MAF_USDA=2.459
NC_035094.1	20428087	.	G	A	.	.	MAF_USDA=1.639
NC_035094.1	20428096	.	G	T	.	.	MAF_INRAE=7.595;MAF_USDA=2.353
NC_035094.1	20428188	.	C	T	.	.	MAF_USDA=1.639
NC_035094.1	20428196	.	G	T	.	.	MAF_USDA=4.098
NC_035094.1	20428290	.	C	A	.	.	MAF_USDA=1.639
NC_035094.1	20428478	.	T	C	.	.	MAF_USDA=2.083
NC_035094.1	20428494	.	A	G	.	.	MAF_INRAE=21.519;MAF_USDA=12.353
NC_035094.1	20428537	.	G	T	.	.	MAF_USDA=2.459
NC_035094.1	20428608	.	A	T	.	.	MAF_INRAE=10.127;MAF_USDA=13.115
NC_035094.1	20428979	.	C	T	.	.	MAF_USDA=4.167
NC_035094.1	20429009	.	G	T	.	.	MAF_INRAE=3.333;MAF_USDA=10.656
NC_035094.1	20429053	.	G	T	.	.	MAF_INRAE=10.759;MAF_USDA=8.235
NC_035094.1	20429103	.	G	A	.	.	MAF_USDA=2.459
NC_035094.1	20429122	.	C	T	.	.	MAF_INRAE=35.833
NC_035094.1	20429171	.	G	T	.	.	MAF_INRAE=3.333;MAF_USDA=2.459
NC_035094.1	20429194	.	C	T	.	.	MAF_USDA=6.25
NC_035094.1	20429268	.	T	G	.	.	MAF_INRAE=25.949;MAF_USDA=7.059
NC_035094.1	20429270	.	T	C	.	.	MAF_INRAE=3.333;MAF_USDA=12.295
NC_035094.1	20429369	.	G	A	.	.	MAF_INRAE=3.797
NC_035094.1	20429372	.	G	A	.	.	MAF_USDA=1.639
NC_035094.1	20429383	.	G	C	.	.	MAF_INRAE=3.333
NC_035094.1	20429393	.	T	C	.	.	MAF_INRAE=3.333
NC_035094.1	20429413	.	G	T	.	.	MAF_USDA=2.459
NC_035094.1	20429467	.	C	T	.	.	MAF_INRAE=36.076
NC_035094.1	20429478	.	A	G	.	.	MAF_INRAE=10.526;MAF_USDA=11.765
NC_035094.1	20429483	.	C	A	.	.	MAF_USDA=4.098
NC_035094.1	20429611	.	G	A	.	.	MAF_INRAE=10.127;MAF_USDA=1.765
NC_035094.1	20429678	.	A	C	.	.	MAF_INRAE=39.873;MAF_USDA=37.059
NC_035094.1	20429767	.	C	A	.	.	MAF_INRAE=39.873;MAF_USDA=38.235
NC_035094.1	20429982	.	A	T	.	.	MAF_USDA=1.639
NC_035094.1	20430051	.	C	T	.	.	MAF_USDA=3.279
NC_035094.1	20430127	.	G	A	.	.	MAF_USDA=2.083
NC_035094.1	20430182	.	A	C	.	.	MAF_INRAE=50.0;MAF_USDA=35.882
NC_035094.1	20430186	.	C	A	.	.	MAF_INRAE=8.333;MAF_USDA=5.294
NC_035094.1	20430219	.	T	A	.	.	MAF_USDA=4.918
NC_035094.1	20430401	.	T	C	.	.	MAF_USDA=3.333
NC_035094.1	20430472	.	A	T	.	.	MAF_USDA=4.918
NC_035094.1	20430485	.	C	T	.	.	MAF_INRAE=3.797;MAF_USDA=10.0
NC_035094.1	20430495	.	C	A	.	.	MAF_INRAE=26.582;MAF_USDA=8.235
NC_035094.1	20430858	.	G	A	.	.	MAF_INRAE=18.987;MAF_USDA=5.294
NC_035094.1	20430957	.	C	T	.	.	MAF_INRAE=18.987;MAF_USDA=5.294
NC_035094.1	20431304	.	G	A	.	.	MAF_INRAE=20.886;MAF_USDA=11.765
NC_035094.1	20431516	.	T	C	.	.	MAF_INRAE=36.076
NC_035094.1	20431524	.	T	C	.	.	MAF_INRAE=3.333
NC_035094.1	20431743	.	C	T	.	.	MAF_USDA=2.459
NC_035094.1	20431797	.	T	A	.	.	MAF_INRAE=10.127;MAF_USDA=2.941
NC_035094.1	20431838	.	T	A	.	.	MAF_INRAE=20.886;MAF_USDA=12.353
NC_035094.1	20431984	.	G	T	.	.	MAF_INRAE=18.354;MAF_USDA=18.072
NC_035094.1	20432073	.	T	C	.	.	MAF_INRAE=20.886;MAF_USDA=35.417
NC_035094.1	20432093	.	C	T	.	.	MAF_USDA=2.542
NC_035094.1	20432236	.	G	A	.	.	MAF_USDA=8.333
NC_035094.1	20432239	.	A	T	.	.	MAF_USDA=35.417
NC_035094.1	20432698	.	C	A	.	.	MAF_USDA=8.333
NC_035094.1	20432737	.	T	C	.	.	MAF_USDA=2.586
NC_035094.1	20432764	.	T	G	.	.	MAF_USDA=8.333
NC_035094.1	20432779	.	G	A	.	.	MAF_USDA=3.614
NC_035094.1	20432814	.	T	C	.	.	MAF_INRAE=8.333;MAF_USDA=2.976
NC_035094.1	20432844	.	G	T	.	.	MAF_INRAE=31.579;MAF_USDA=25.0
NC_035094.1	20432922	.	C	T	.	.	MAF_INRAE=26.582;MAF_USDA=7.229
NC_035094.1	20433122	.	G	A	.	.	MAF_INRAE=20.886;MAF_USDA=12.651
NC_035094.1	20433174	.	A	T	.	.	MAF_INRAE=20.253;MAF_USDA=12.651
NC_035094.1	20433186	.	G	A	.	.	MAF_USDA=1.695
NC_035094.1	20433228	.	C	T	.	.	MAF_INRAE=46.203;MAF_USDA=39.759
NC_035094.1	20433320	.	C	T	.	.	MAF_INRAE=20.253;MAF_USDA=25.0
NC_035094.1	20433324	.	C	T	.	.	MAF_INRAE=36.076;MAF_USDA=37.952
NC_035094.1	20433326	.	C	T	.	.	MAF_USDA=1.695
NC_035094.1	20433419	.	C	T	.	.	MAF_INRAE=36.076;MAF_USDA=41.667
NC_035094.1	20433461	.	T	G	.	.	MAF_INRAE=46.835
NC_035094.1	20433530	.	T	A	.	.	MAF_USDA=2.542
NC_035094.1	20433876	.	A	T	.	.	MAF_USDA=3.279
NC_035094.1	20433894	.	A	C	.	.	MAF_USDA=9.412
NC_035094.1	20434034	.	G	A	.	.	MAF_INRAE=6.962;MAF_USDA=8.235
NC_035094.1	20434046	.	G	A	.	.	MAF_INRAE=45.57;MAF_USDA=21.176
NC_035094.1	20434064	.	G	A	.	.	MAF_USDA=4.098
NC_035094.1	20434242	.	C	A	.	.	MAF_INRAE=47.468;MAF_USDA=20.588
NC_035094.1	20434392	.	C	A	.	.	MAF_INRAE=7.595;MAF_USDA=2.459
NC_035094.1	20434405	.	C	A	.	.	MAF_INRAE=12.658;MAF_USDA=10.588
NC_035094.1	20434407	.	T	C	.	.	MAF_USDA=2.459
NC_035094.1	20434503	.	G	A	.	.	MAF_INRAE=20.886
NC_035094.1	20434504	.	A	G	.	.	MAF_INRAE=24.167
NC_035094.1	20434506	.	T	G	.	.	MAF_INRAE=28.481;MAF_USDA=25.882
NC_035094.1	20434509	.	G	C	.	.	MAF_INRAE=7.595;MAF_USDA=1.639
NC_035094.1	20434577	.	A	G	.	.	MAF_INRAE=3.797;MAF_USDA=32.353
NC_035094.1	20434823	.	G	A	.	.	MAF_USDA=1.639
NC_035094.1	20435014	.	G	A	.	.	MAF_INRAE=9.494;MAF_USDA=2.941
NC_035094.1	20435043	.	C	T	.	.	MAF_USDA=3.279
NC_035094.1	20435073	.	C	A	.	.	MAF_USDA=1.639
NC_035094.1	20435187	.	A	G	.	.	MAF_INRAE=41.139;MAF_USDA=31.176
NC_035094.1	20435220	.	A	G	.	.	MAF_INRAE=47.368;MAF_USDA=31.765
NC_035094.1	20435226	.	T	G	.	.	MAF_USDA=31.25
NC_035094.1	20435278	.	G	C	.	.	MAF_USDA=3.39
NC_035094.1	20435281	.	T	C	.	.	MAF_USDA=2.542
NC_035094.1	20435282	.	T	C	.	.	MAF_INRAE=31.579;MAF_USDA=28.313
NC_035094.1	20435437	.	G	A	.	.	MAF_INRAE=5.0;MAF_USDA=4.706
NC_035094.1	20435449	.	T	C	.	.	MAF_INRAE=3.333;MAF_USDA=9.836
NC_035094.1	20435457	.	G	T	.	.	MAF_INRAE=19.62;MAF_USDA=11.765
NC_035094.1	20435467	.	G	A	.	.	MAF_INRAE=46.835;MAF_USDA=20.0
NC_035094.1	20435595	.	T	G	.	.	MAF_USDA=8.824
NC_035094.1	20435712	.	G	A	.	.	MAF_INRAE=47.468;MAF_USDA=20.588
NC_035094.1	20435809	.	C	G	.	.	MAF_USDA=2.459
NC_035094.1	20435922	.	C	A	.	.	MAF_USDA=4.918
NC_035094.1	20435937	.	G	C	.	.	MAF_INRAE=39.873;MAF_USDA=34.118
NC_035094.1	20435993	.	T	C	.	.	MAF_INRAE=12.025;MAF_USDA=11.765
NC_035094.1	20436028	.	T	C	.	.	MAF_INRAE=3.333;MAF_USDA=8.235
NC_035094.1	20436051	.	T	C	.	.	MAF_INRAE=50.0;MAF_USDA=27.059
NC_035094.1	20436188	.	G	A	.	.	MAF_USDA=3.279
NC_035094.1	20436236	.	G	A	.	.	MAF_INRAE=8.333;MAF_USDA=4.098
NC_035094.1	20436259	.	T	C	.	.	MAF_INRAE=33.544
NC_035094.1	20436328	.	T	G	.	.	MAF_INRAE=8.333
NC_035094.1	20436351	.	T	C	.	.	MAF_INRAE=47.368;MAF_USDA=42.353
NC_035094.1	20436365	.	G	T	.	.	MAF_USDA=2.459
NC_035094.1	20436463	.	C	T	.	.	MAF_INRAE=5.0;MAF_USDA=4.706
NC_035094.1	20436578	.	C	T	.	.	MAF_USDA=2.083
NC_035094.1	20436676	.	C	A	.	.	MAF_INRAE=3.333;MAF_USDA=4.098
NC_035094.1	20436966	.	C	G	.	.	MAF_INRAE=6.962;MAF_USDA=7.059
NC_035094.1	20437092	.	G	T	.	.	MAF_INRAE=6.962;MAF_USDA=20.0
NC_035094.1	20437093	.	T	C	.	.	MAF_INRAE=5.833;MAF_USDA=20.0
NC_035094.1	20437122	.	A	C	.	.	MAF_INRAE=29.747;MAF_USDA=47.059
NC_035094.1	20437142	.	C	G	.	.	MAF_USDA=12.353
NC_035094.1	20437194	.	T	G	.	.	MAF_INRAE=9.494;MAF_USDA=4.118
NC_035094.1	20437358	.	T	G	.	.	MAF_INRAE=50.0;MAF_USDA=50.0
NC_035094.1	20437565	.	A	T	.	.	MAF_INRAE=27.5;MAF_USDA=32.353
NC_035094.1	20437607	.	T	G	.	.	MAF_INRAE=26.667;MAF_USDA=35.417
NC_035094.1	20437652	.	G	T	.	.	MAF_USDA=4.167
NC_035094.1	20437754	.	T	G	.	.	MAF_USDA=3.279
NC_035094.1	20437773	.	C	T	.	.	MAF_USDA=1.639
NC_035094.1	20437883	.	C	T	.	.	MAF_USDA=2.459
NC_035094.1	20437885	.	A	T	.	.	MAF_INRAE=30.38;MAF_USDA=34.706
NC_035094.1	20437890	.	C	A	.	.	MAF_USDA=3.279
NC_035094.1	20437918	.	C	T	.	.	MAF_USDA=2.459
NC_035094.1	20437997	.	C	A	.	.	MAF_USDA=9.412
NC_035094.1	20438017	.	T	A	.	.	MAF_USDA=3.279
NC_035094.1	20438041	.	C	G	.	.	MAF_USDA=3.279
NC_035094.1	20438076	.	A	G	.	.	MAF_INRAE=10.127;MAF_USDA=8.235
NC_035094.1	20438097	.	T	G	.	.	MAF_INRAE=10.127
NC_035094.1	20438104	.	A	T	.	.	MAF_INRAE=20.886;MAF_USDA=12.353
NC_035094.1	20438211	.	G	T	.	.	MAF_INRAE=41.772;MAF_USDA=48.235
NC_035094.1	20438214	.	A	C	.	.	MAF_INRAE=36.667;MAF_USDA=47.647
NC_035094.1	20438215	.	A	C	.	.	MAF_INRAE=36.667;MAF_USDA=47.647
NC_035094.1	20438229	.	C	T	.	.	MAF_INRAE=6.962;MAF_USDA=5.294
NC_035094.1	20438236	.	T	G	.	.	MAF_USDA=3.279
NC_035094.1	20438278	.	T	A	.	.	MAF_USDA=2.083
NC_035094.1	20438279	.	T	A	.	.	MAF_USDA=2.083
NC_035094.1	20438344	.	T	G	.	.	MAF_INRAE=10.127;MAF_USDA=5.882
NC_035094.1	20438411	.	C	T	.	.	MAF_USDA=7.059
NC_035094.1	20438479	.	A	C	.	.	MAF_INRAE=14.557;MAF_USDA=3.529
NC_035094.1	20438526	.	G	C	.	.	MAF_USDA=1.639
NC_035094.1	20438535	.	G	T	.	.	MAF_USDA=4.167
NC_035094.1	20438556	.	A	T	.	.	MAF_INRAE=17.089;MAF_USDA=21.176
NC_035094.1	20438562	.	C	T	.	.	MAF_USDA=3.279
NC_035094.1	20438596	.	G	A	.	.	MAF_INRAE=10.127;MAF_USDA=5.882
NC_035094.1	20438619	.	A	G	.	.	MAF_INRAE=10.127;MAF_USDA=5.882
NC_035094.1	20438648	.	G	C	.	.	MAF_INRAE=10.127;MAF_USDA=40.588
NC_035094.1	20438688	.	G	A,T	.	.	MAF_INRAE=6.962;MAF_USDA=4.918
NC_035094.1	20438711	.	C	T	.	.	MAF_INRAE=6.962;MAF_USDA=6.25
NC_035094.1	20438730	.	A	C	.	.	MAF_INRAE=3.333;MAF_USDA=2.459
NC_035094.1	20438868	.	C	T	.	.	MAF_INRAE=6.962;MAF_USDA=33.529
NC_035094.1	20438896	.	C	T	.	.	MAF_INRAE=2.5
NC_035094.1	20438902	.	T	C	.	.	MAF_INRAE=3.333
NC_035094.1	20438905	.	T	C	.	.	MAF_INRAE=3.333
NC_035094.1	20438952	.	T	C	.	.	MAF_USDA=3.279
NC_035094.1	20439017	.	C	T	.	.	MAF_INRAE=41.772;MAF_USDA=30.0
NC_035094.1	20439073	.	G	A	.	.	MAF_USDA=27.059
NC_035094.1	20439086	.	T	A	.	.	MAF_USDA=25.882
NC_035094.1	20439098	.	C	T	.	.	MAF_INRAE=48.734;MAF_USDA=40.0
NC_035094.1	20439204	.	G	A	.	.	MAF_USDA=6.471
NC_035094.1	20439281	.	C	T	.	.	MAF_USDA=4.098
NC_035094.1	20439456	.	A	C	.	.	MAF_USDA=4.167
NC_035094.1	20439500	.	C	T	.	.	MAF_INRAE=6.962;MAF_USDA=2.941
NC_035094.1	20439532	.	G	A	.	.	MAF_USDA=3.529
NC_035094.1	20439603	.	A	G	.	.	MAF_USDA=4.098
NC_035094.1	20439619	.	C	T	.	.	MAF_USDA=23.529
NC_035094.1	20439629	.	A	G	.	.	MAF_USDA=20.588
NC_035094.1	20439655	.	T	C	.	.	MAF_USDA=4.098
NC_035094.1	20439770	.	C	T	.	.	MAF_USDA=4.098
NC_035094.1	20439800	.	G	A	.	.	MAF_USDA=6.667
NC_035094.1	20439877	.	T	C	.	.	MAF_USDA=6.25
NC_035094.1	20439912	.	C	A	.	.	MAF_USDA=3.279
NC_035094.1	20439922	.	C	T	.	.	MAF_USDA=3.279
NC_035094.1	20440006	.	G	A	.	.	MAF_USDA=20.0
NC_035094.1	20440034	.	T	C	.	.	MAF_USDA=4.098
NC_035094.1	20440037	.	G	A	.	.	MAF_INRAE=48.734;MAF_USDA=25.0
NC_035094.1	20440069	.	G	A	.	.	MAF_USDA=1.639
NC_035094.1	20440097	.	T	C	.	.	MAF_USDA=4.098
NC_035094.1	20440202	.	T	C	.	.	MAF_INRAE=8.333;MAF_USDA=4.098
NC_035094.1	20440253	.	C	T	.	.	MAF_INRAE=3.333;MAF_USDA=3.279
NC_035094.1	20440332	.	A	G	.	.	MAF_USDA=21.765
NC_035094.1	20440433	.	A	T	.	.	MAF_USDA=2.941
NC_035094.1	20440484	.	T	A	.	.	MAF_INRAE=5.263;MAF_USDA=7.059
NC_035094.1	20440567	.	T	G	.	.	MAF_USDA=4.918
NC_035094.1	20440604	.	T	G	.	.	MAF_USDA=21.765
NC_035094.1	20440605	.	T	A	.	.	MAF_USDA=4.098
NC_035094.1	20440693	.	G	T	.	.	MAF_INRAE=47.468;MAF_USDA=45.882
NC_035094.1	20440709	.	A	C	.	.	MAF_USDA=1.639
NC_035094.1	20440745	.	T	G	.	.	MAF_INRAE=18.987;MAF_USDA=11.765
NC_035094.1	20440761	.	A	T	.	.	MAF_USDA=7.377
NC_035094.1	20440768	.	T	A	.	.	MAF_USDA=7.059
NC_035094.1	20440885	.	C	T	.	.	MAF_USDA=3.279
NC_035094.1	20441033	.	C	A	.	.	MAF_INRAE=28.481;MAF_USDA=39.412
NC_035094.1	20441134	.	G	C	.	.	MAF_INRAE=36.076;MAF_USDA=47.059
NC_035094.1	20441210	.	T	C	.	.	MAF_INRAE=7.595;MAF_USDA=7.377
NC_035094.1	20441486	.	G	A	.	.	MAF_USDA=1.639
NC_035094.1	20441529	.	G	A	.	.	MAF_USDA=2.083
NC_035094.1	20441576	.	A	T	.	.	MAF_USDA=3.279
NC_035094.1	20441627	.	A	T	.	.	MAF_USDA=9.836
NC_035094.1	20441845	.	G	A	.	.	MAF_USDA=2.083
NC_035094.1	20441860	.	C	A	.	.	MAF_USDA=2.459
NC_035094.1	20441861	.	C	A	.	.	MAF_USDA=2.459
NC_035094.1	20441956	.	C	A	.	.	MAF_USDA=3.279
NC_035094.1	20441985	.	C	T	.	.	MAF_USDA=2.459
NC_035094.1	20442061	.	C	T	.	.	MAF_USDA=2.459
NC_035094.1	20442090	.	C	T	.	.	MAF_INRAE=37.975;MAF_USDA=42.941
NC_035094.1	20442178	.	C	A	.	.	MAF_USDA=2.083
NC_035094.1	20442186	.	C	T	.	.	MAF_USDA=2.459
NC_035094.1	20442212	.	A	C	.	.	MAF_INRAE=15.0;MAF_USDA=8.333
NC_035094.1	20442353	.	A	C	.	.	MAF_USDA=5.738
NC_035094.1	20442377	.	T	C	.	.	MAF_USDA=7.377
NC_035094.1	20442392	.	C	G	.	.	MAF_INRAE=13.333;MAF_USDA=4.167
NC_035094.1	20442412	.	T	C	.	.	MAF_USDA=9.016
NC_035094.1	20442437	.	C	A	.	.	MAF_USDA=8.197
NC_035094.1	20442440	.	G	A	.	.	MAF_USDA=8.197
NC_035094.1	20442464	.	C	T	.	.	MAF_USDA=8.197
NC_035094.1	20442504	.	G	A	.	.	MAF_USDA=5.738
NC_035094.1	20442574	.	G	A	.	.	MAF_USDA=2.083
NC_035094.1	20442597	.	G	A	.	.	MAF_INRAE=20.886;MAF_USDA=12.941
NC_035094.1	20442598	.	C	G	.	.	MAF_USDA=1.639
NC_035094.1	20442599	.	G	A	.	.	MAF_INRAE=38.608;MAF_USDA=47.059
NC_035094.1	20442632	.	C	T	.	.	MAF_INRAE=38.608;MAF_USDA=45.882
NC_035094.1	20442667	.	A	G	.	.	MAF_USDA=3.279
NC_035094.1	20442706	.	A	G	.	.	MAF_INRAE=31.579;MAF_USDA=5.294
NC_035094.1	20442707	.	T	A	.	.	MAF_INRAE=38.608;MAF_USDA=46.471
NC_035094.1	20442714	.	C	T	.	.	MAF_INRAE=38.608;MAF_USDA=45.882
NC_035094.1	20442734	.	A	G	.	.	MAF_INRAE=38.608;MAF_USDA=43.75
NC_035094.1	20442755	.	C	T	.	.	MAF_INRAE=38.608;MAF_USDA=45.882
NC_035094.1	20442757	.	A	G	.	.	MAF_INRAE=17.722;MAF_USDA=12.353
NC_035094.1	20442758	.	C	G	.	.	MAF_INRAE=13.333;MAF_USDA=5.294
NC_035094.1	20442761	.	G	T	.	.	MAF_INRAE=13.333
NC_035094.1	20442763	.	C	G	.	.	MAF_INRAE=13.333;MAF_USDA=5.294
NC_035094.1	20442825	.	T	C	.	.	MAF_INRAE=34.177;MAF_USDA=33.529
NC_035094.1	20442831	.	T	C	.	.	MAF_INRAE=38.608;MAF_USDA=45.294
NC_035094.1	20442842	.	A	G	.	.	MAF_INRAE=20.886;MAF_USDA=11.765
NC_035094.1	20442845	.	C	A	.	.	MAF_INRAE=24.167;MAF_USDA=12.353
NC_035094.1	20442856	.	A	G	.	.	MAF_USDA=4.098
NC_035094.1	20442860	.	G	A	.	.	MAF_INRAE=38.608;MAF_USDA=24.118
NC_035094.1	20442896	.	C	T	.	.	MAF_INRAE=17.722;MAF_USDA=5.294
NC_035094.1	20442959	.	T	C	.	.	MAF_USDA=20.588
NC_035094.1	20442997	.	G	T	.	.	MAF_USDA=2.459
NC_035094.1	20443055	.	G	A	.	.	MAF_USDA=35.417
NC_035094.1	20443113	.	G	A	.	.	MAF_INRAE=7.595
NC_035094.1	20443133	.	A	C	.	.	MAF_INRAE=17.722;MAF_USDA=34.118
NC_035094.1	20443153	.	T	A	.	.	MAF_INRAE=20.886;MAF_USDA=12.353
NC_035094.1	20443201	.	G	A	.	.	MAF_USDA=2.459
NC_035094.1	20443217	.	G	A	.	.	MAF_INRAE=10.127;MAF_USDA=2.353
NC_035094.1	20443254	.	C	T	.	.	MAF_USDA=21.765
NC_035094.1	20443281	.	C	A	.	.	MAF_INRAE=38.608;MAF_USDA=45.833
NC_035094.1	20443285	.	A	C	.	.	MAF_INRAE=37.5;MAF_USDA=50.0
NC_035094.1	20443340	.	C	T	.	.	MAF_USDA=21.765
NC_035094.1	20443363	.	T	G	.	.	MAF_INRAE=17.722;MAF_USDA=5.294
NC_035094.1	20443370	.	T	A	.	.	MAF_INRAE=5.0
NC_035094.1	20443381	.	T	A	.	.	MAF_INRAE=5.0;MAF_USDA=1.639
NC_035094.1	20443383	.	C	T	.	.	MAF_INRAE=13.333;MAF_USDA=4.706
NC_035094.1	20443469	.	G	T	.	.	MAF_INRAE=7.595;MAF_USDA=7.059
NC_035094.1	20443495	.	G	T	.	.	MAF_INRAE=10.127;MAF_USDA=3.529
NC_035094.1	20443611	.	A	C	.	.	MAF_USDA=21.176
NC_035094.1	20443623	.	G	A	.	.	MAF_INRAE=10.127;MAF_USDA=3.529
NC_035094.1	20443637	.	C	T	.	.	MAF_INRAE=7.595;MAF_USDA=6.471
NC_035094.1	20443653	.	T	A	.	.	MAF_INRAE=10.127;MAF_USDA=3.529
NC_035094.1	20443667	.	A	G	.	.	MAF_USDA=21.765
NC_035094.1	20443697	.	T	C	.	.	MAF_INRAE=7.595;MAF_USDA=2.083
NC_035094.1	20443734	.	A	T	.	.	MAF_USDA=2.459
NC_035094.1	20443756	.	T	G	.	.	MAF_USDA=3.279
NC_035094.1	20443773	.	A	C	.	.	MAF_USDA=1.639
NC_035094.1	20443775	.	A	T	.	.	MAF_USDA=3.279
NC_035094.1	20443816	.	C	A	.	.	MAF_USDA=4.098
NC_035094.1	20443838	.	C	G	.	.	MAF_INRAE=25.316;MAF_USDA=14.118
NC_035094.1	20443844	.	T	G	.	.	MAF_INRAE=43.671;MAF_USDA=42.941
NC_035094.1	20443846	.	T	G	.	.	MAF_USDA=1.639
NC_035094.1	20443855	.	A	G	.	.	MAF_INRAE=28.481;MAF_USDA=16.471
NC_035094.1	20443887	.	T	A	.	.	MAF_USDA=20.0
NC_035094.1	20443893	.	G	A	.	.	MAF_INRAE=11.392;MAF_USDA=31.176
NC_035094.1	20443993	.	C	A	.	.	MAF_USDA=3.279
NC_035094.1	20443995	.	T	C	.	.	MAF_USDA=6.471
NC_035094.1	20444000	.	A	T	.	.	MAF_INRAE=35.443;MAF_USDA=36.471
NC_035094.1	20444004	.	C	G	.	.	MAF_USDA=4.118
NC_035094.1	20444020	.	G	A	.	.	MAF_INRAE=35.443;MAF_USDA=37.647
NC_035094.1	20444023	.	G	A	.	.	MAF_USDA=4.098
NC_035094.1	20444052	.	T	G	.	.	MAF_USDA=1.639
NC_035094.1	20444135	.	G	C	.	.	MAF_INRAE=10.127;MAF_USDA=2.941
NC_035094.1	20444188	.	C	G	.	.	MAF_INRAE=45.57;MAF_USDA=37.647
NC_035094.1	20444226	.	C	A	.	.	MAF_USDA=21.176
NC_035094.1	20444228	.	C	A	.	.	MAF_USDA=21.176
NC_035094.1	20444281	.	G	T	.	.	MAF_INRAE=27.848;MAF_USDA=17.647
NC_035094.1	20444290	.	G	A	.	.	MAF_INRAE=11.392;MAF_USDA=8.824
NC_035094.1	20444319	.	A	T	.	.	MAF_INRAE=47.368;MAF_USDA=33.333
NC_035094.1	20444406	.	G	T	.	.	MAF_USDA=18.75
NC_035094.1	20444417	.	A	T	.	.	MAF_INRAE=8.333
NC_035094.1	20444463	.	A	C	.	.	MAF_USDA=21.765
NC_035094.1	20444494	.	G	A	.	.	MAF_INRAE=3.333;MAF_USDA=21.765
NC_035094.1	20444557	.	A	C	.	.	MAF_INRAE=19.167
NC_035094.1	20444560	.	A	T	.	.	MAF_USDA=31.25
NC_035094.1	20444561	.	A	T	.	.	MAF_USDA=39.583
NC_035094.1	20444562	.	A	T	.	.	MAF_USDA=35.417
NC_035094.1	20444572	.	G	A	.	.	MAF_USDA=3.279
NC_035094.1	20444589	.	C	A	.	.	MAF_INRAE=20.253;MAF_USDA=12.353
NC_035094.1	20444637	.	G	T	.	.	MAF_USDA=4.098
NC_035094.1	20444651	.	C	A	.	.	MAF_INRAE=48.101;MAF_USDA=36.471
NC_035094.1	20444858	.	C	T	.	.	MAF_USDA=1.639
NC_035094.1	20444920	.	A	G	.	.	MAF_INRAE=20.253;MAF_USDA=12.353
NC_035094.1	20444926	.	G	A	.	.	MAF_INRAE=10.526;MAF_USDA=12.353
NC_035094.1	20444948	.	A	C	.	.	MAF_INRAE=5.263;MAF_USDA=3.529
NC_035094.1	20444957	.	C	G	.	.	MAF_USDA=21.176
NC_035094.1	20444992	.	T	A	.	.	MAF_INRAE=27.215;MAF_USDA=48.235
NC_035094.1	20445017	.	T	C	.	.	MAF_USDA=21.176
NC_035094.1	20445048	.	G	T	.	.	MAF_INRAE=11.392;MAF_USDA=8.235
NC_035094.1	20445065	.	C	T	.	.	MAF_USDA=1.639
NC_035094.1	20445085	.	C	T	.	.	MAF_INRAE=3.333;MAF_USDA=4.098
NC_035094.1	20445117	.	C	T	.	.	MAF_INRAE=48.734;MAF_USDA=36.471
NC_035094.1	20445138	.	C	A	.	.	MAF_INRAE=21.053;MAF_USDA=8.235
NC_035094.1	20445179	.	A	G	.	.	MAF_USDA=4.098
NC_035094.1	20445194	.	C	T	.	.	MAF_USDA=1.639
NC_035094.1	20445337	.	C	T	.	.	MAF_INRAE=15.823;MAF_USDA=21.765
NC_035094.1	20445345	.	C	T	.	.	MAF_INRAE=21.519;MAF_USDA=9.412
NC_035094.1	20445376	.	A	C	.	.	MAF_USDA=4.118
NC_035094.1	20445386	.	C	T	.	.	MAF_USDA=1.765
NC_035094.1	20445427	.	G	A	.	.	MAF_INRAE=15.19;MAF_USDA=20.588
NC_035094.1	20445448	.	A	C	.	.	MAF_INRAE=11.392;MAF_USDA=28.824
NC_035094.1	20445485	.	G	A	.	.	MAF_INRAE=27.848;MAF_USDA=47.647
NC_035094.1	20445529	.	C	T	.	.	MAF_INRAE=10.759;MAF_USDA=4.706
NC_035094.1	20445558	.	T	C	.	.	MAF_USDA=3.279
NC_035094.1	20445662	.	G	A	.	.	MAF_INRAE=27.215;MAF_USDA=47.059
NC_035094.1	20445684	.	G	A	.	.	MAF_USDA=5.738
NC_035094.1	20445756	.	C	G	.	.	MAF_USDA=2.941
NC_035094.1	20445764	.	C	A	.	.	MAF_USDA=20.833
NC_035094.1	20445808	.	G	A	.	.	MAF_INRAE=10.127;MAF_USDA=2.976
NC_035094.1	20445939	.	T	A	.	.	MAF_USDA=20.0
NC_035094.1	20445975	.	A	G	.	.	MAF_INRAE=21.519;MAF_USDA=15.294
NC_035094.1	20445994	.	A	C	.	.	MAF_INRAE=15.823;MAF_USDA=22.353
NC_035094.1	20446016	.	C	T	.	.	MAF_USDA=29.167
NC_035094.1	20446153	.	A	C	.	.	MAF_INRAE=3.333;MAF_USDA=24.405
NC_035094.1	20446198	.	T	C	.	.	MAF_INRAE=21.519;MAF_USDA=8.235
NC_035094.1	20446339	.	G	T	.	.	MAF_INRAE=20.886;MAF_USDA=12.353
NC_035094.1	20446349	.	G	A	.	.	MAF_INRAE=5.263;MAF_USDA=5.294
NC_035094.1	20446359	.	T	G	.	.	MAF_USDA=24.59
NC_035094.1	20446360	.	A	G	.	.	MAF_USDA=4.118
NC_035094.1	20446385	.	C	T	.	.	MAF_INRAE=20.886;MAF_USDA=12.353
NC_035094.1	20446404	.	C	T	.	.	MAF_INRAE=15.823;MAF_USDA=22.941
NC_035094.1	20446489	.	G	A	.	.	MAF_INRAE=37.975;MAF_USDA=17.647
NC_035094.1	20446508	.	A	G	.	.	MAF_INRAE=15.823;MAF_USDA=22.353
NC_035094.1	20446533	.	G	A	.	.	MAF_INRAE=25.316;MAF_USDA=11.765
NC_035094.1	20446579	.	T	A	.	.	MAF_INRAE=41.139;MAF_USDA=33.529
NC_035094.1	20446600	.	C	T	.	.	MAF_INRAE=25.316;MAF_USDA=12.353
NC_035094.1	20446637	.	C	T	.	.	MAF_USDA=13.559
NC_035094.1	20446639	.	G	A	.	.	MAF_USDA=11.864
NC_035094.1	20446643	.	C	T	.	.	MAF_USDA=11.864
NC_035094.1	20446660	.	T	G	.	.	MAF_USDA=20.833
NC_035094.1	20446757	.	C	T	.	.	MAF_INRAE=17.089;MAF_USDA=11.176
NC_035094.1	20446761	.	A	C	.	.	MAF_USDA=4.098
NC_035094.1	20446798	.	C	T	.	.	MAF_INRAE=41.139;MAF_USDA=38.235
NC_035094.1	20446832	.	T	C	.	.	MAF_USDA=30.0
NC_035094.1	20446833	.	G	A	.	.	MAF_INRAE=42.5;MAF_USDA=36.471
NC_035094.1	20446884	.	A	G	.	.	MAF_INRAE=14.557;MAF_USDA=17.647
NC_035094.1	20446939	.	T	C	.	.	MAF_INRAE=3.333;MAF_USDA=25.882
NC_035094.1	20446969	.	T	A	.	.	MAF_INRAE=25.316;MAF_USDA=11.765
NC_035094.1	20447025	.	G	A	.	.	MAF_INRAE=15.823;MAF_USDA=22.289
NC_035094.1	20447048	.	G	A	.	.	MAF_USDA=23.81
NC_035094.1	20447074	.	G	A	.	.	MAF_USDA=4.098
NC_035094.1	20447112	.	C	A	.	.	MAF_USDA=2.459
NC_035094.1	20447143	.	CGAGGTAGAGA	CGAGGTAGAGC	.	.	MAF_USDA=33.333
NC_035094.1	20447185	.	C	A	.	.	MAF_INRAE=3.797;MAF_USDA=10.0
NC_035094.1	20447204	.	C	A	.	.	MAF_INRAE=46.203;MAF_USDA=24.118
NC_035094.1	20447248	.	A	C	.	.	MAF_USDA=3.279
NC_035094.1	20447302	.	T	C	.	.	MAF_USDA=22.353
NC_035094.1	20447316	.	T	G	.	.	MAF_USDA=17.647
NC_035094.1	20447335	.	C	T	.	.	MAF_USDA=11.765
NC_035094.1	20447367	.	T	G	.	.	MAF_INRAE=15.823;MAF_USDA=20.588
NC_035094.1	20447374	.	C	G	.	.	MAF_INRAE=34.177;MAF_USDA=19.412
NC_035094.1	20447432	.	C	A	.	.	MAF_INRAE=34.81;MAF_USDA=18.824
NC_035094.1	20447448	.	G	A	.	.	MAF_USDA=1.639
NC_035094.1	20447478	.	T	G	.	.	MAF_INRAE=20.253;MAF_USDA=12.353
NC_035094.1	20447591	.	T	G	.	.	MAF_INRAE=45.57;MAF_USDA=24.706
NC_035094.1	20447635	.	C	T	.	.	MAF_INRAE=41.139;MAF_USDA=32.353
NC_035094.1	20447646	.	C	T	.	.	MAF_INRAE=6.962;MAF_USDA=10.417
NC_035094.1	20447647	.	A	T	.	.	MAF_INRAE=5.833;MAF_USDA=10.417
NC_035094.1	20447652	.	G	T	.	.	MAF_INRAE=6.962;MAF_USDA=10.417
NC_035094.1	20447657	.	C	T	.	.	MAF_USDA=10.417
NC_035094.1	20447658	.	T	C	.	.	MAF_USDA=10.417
NC_035094.1	20447673	.	T	A	.	.	MAF_INRAE=10.526;MAF_USDA=12.941
NC_035094.1	20447769	.	T	C	.	.	MAF_USDA=26.471
NC_035094.1	20447788	.	G	A	.	.	MAF_INRAE=15.823;MAF_USDA=18.235
NC_035094.1	20447858	.	G	A	.	.	MAF_INRAE=6.962;MAF_USDA=10.0
NC_035094.1	20447884	.	C	T	.	.	MAF_INRAE=15.823;MAF_USDA=18.235
NC_035094.1	20447940	.	G	A	.	.	MAF_INRAE=40.506;MAF_USDA=32.941
NC_035094.1	20448013	.	A	G	.	.	MAF_USDA=2.459
NC_035094.1	20448019	.	C	T	.	.	MAF_INRAE=3.797;MAF_USDA=11.176
NC_035094.1	20448077	.	G	A	.	.	MAF_INRAE=20.886;MAF_USDA=12.353
NC_035094.1	20448087	.	G	A	.	.	MAF_INRAE=20.886;MAF_USDA=12.353
NC_035094.1	20448098	.	G	A	.	.	MAF_INRAE=6.962;MAF_USDA=9.412
NC_035094.1	20448137	.	G	T	.	.	MAF_INRAE=12.658;MAF_USDA=4.118
NC_035094.1	20448150	.	C	T	.	.	MAF_INRAE=41.139;MAF_USDA=42.353
NC_035094.1	20448163	.	C	T	.	.	MAF_INRAE=3.797;MAF_USDA=3.529
NC_035094.1	20448166	.	G	C	.	.	MAF_USDA=2.459
NC_035094.1	20448167	.	C	T	.	.	MAF_INRAE=25.316;MAF_USDA=11.176
NC_035094.1	20448239	.	T	C	.	.	MAF_INRAE=25.316;MAF_USDA=12.5
NC_035094.1	20448264	.	T	A	.	.	MAF_INRAE=41.139;MAF_USDA=35.417
NC_035094.1	20448272	.	T	C	.	.	MAF_INRAE=17.089;MAF_USDA=21.176
NC_035094.1	20448442	.	C	T	.	.	MAF_USDA=3.279
NC_035094.1	20448488	.	T	C	.	.	MAF_USDA=15.574
NC_035094.1	20448565	.	T	G	.	.	MAF_USDA=2.459
NC_035094.1	20448626	.	T	C	.	.	MAF_INRAE=15.823;MAF_USDA=22.353
NC_035094.1	20448669	.	C	T	.	.	MAF_USDA=2.459
NC_035094.1	20448688	.	G	T	.	.	MAF_INRAE=11.392;MAF_USDA=11.765
NC_035094.1	20448829	.	T	A	.	.	MAF_INRAE=12.025;MAF_USDA=14.286
NC_035094.1	20448853	.	A	C	.	.	MAF_INRAE=5.833;MAF_USDA=16.471
NC_035094.1	20448867	.	G	A	.	.	MAF_INRAE=20.886;MAF_USDA=12.941
NC_035094.1	20448897	.	T	A	.	.	MAF_INRAE=6.962;MAF_USDA=6.25
NC_035094.1	20448996	.	A	C	.	.	MAF_INRAE=3.797;MAF_USDA=38.235
NC_035094.1	20449052	.	A	G	.	.	MAF_INRAE=3.797;MAF_USDA=14.583
NC_035094.1	20449120	.	G	A	.	.	MAF_INRAE=17.722;MAF_USDA=11.176
NC_035094.1	20449143	.	T	C	.	.	MAF_USDA=4.098
NC_035094.1	20449160	.	A	T	.	.	MAF_INRAE=1.667
NC_035094.1	20449163	.	C	G	.	.	MAF_INRAE=6.962;MAF_USDA=2.353
NC_035094.1	20449233	.	T	G	.	.	MAF_INRAE=11.392;MAF_USDA=40.588
NC_035094.1	20449273	.	G	T	.	.	MAF_INRAE=49.367;MAF_USDA=35.882
NC_035094.1	20449461	.	C	A	.	.	MAF_USDA=1.639
NC_035094.1	20449462	.	A	G	.	.	MAF_INRAE=39.873;MAF_USDA=39.412
NC_035094.1	20449489	.	A	G	.	.	MAF_INRAE=6.962;MAF_USDA=4.118
NC_035094.1	20449520	.	T	A	.	.	MAF_INRAE=39.241;MAF_USDA=40.0
NC_035094.1	20449529	.	A	G	.	.	MAF_INRAE=11.392;MAF_USDA=40.588
NC_035094.1	20449566	.	G	A	.	.	MAF_INRAE=39.241;MAF_USDA=40.0
NC_035094.1	20449660	.	T	C	.	.	MAF_INRAE=11.392;MAF_USDA=40.588
NC_035094.1	20449700	.	T	C	.	.	MAF_INRAE=39.873;MAF_USDA=41.667
NC_035094.1	20449754	.	G	T	.	.	MAF_INRAE=38.608;MAF_USDA=40.588
NC_035094.1	20449776	.	C	A	.	.	MAF_USDA=2.459
NC_035094.1	20449841	.	G	T	.	.	MAF_USDA=4.098
NC_035094.1	20449850	.	A	T	.	.	MAF_USDA=3.279
NC_035094.1	20449922	.	G	A	.	.	MAF_USDA=1.639
NC_035094.1	20449953	.	G	T	.	.	MAF_INRAE=3.333;MAF_USDA=8.197
NC_035094.1	20449982	.	C	A	.	.	MAF_INRAE=32.278;MAF_USDA=44.706
NC_035094.1	20450001	.	T	G	.	.	MAF_INRAE=39.873;MAF_USDA=40.0
NC_035094.1	20450054	.	C	T	.	.	MAF_USDA=2.459
NC_035094.1	20450115	.	G	A	.	.	MAF_INRAE=39.241;MAF_USDA=39.412
NC_035094.1	20450253	.	G	T	.	.	MAF_USDA=2.083
NC_035094.1	20450254	.	C	A	.	.	MAF_INRAE=8.861
NC_035094.1	20450267	.	C	A	.	.	MAF_INRAE=6.962;MAF_USDA=4.118
NC_035094.1	20450326	.	C	A	.	.	MAF_INRAE=15.789
NC_035094.1	20450353	.	A	G	.	.	MAF_INRAE=39.241;MAF_USDA=41.176
NC_035094.1	20450362	.	A	T	.	.	MAF_INRAE=20.886;MAF_USDA=17.647
NC_035094.1	20450398	.	G	T	.	.	MAF_INRAE=11.392;MAF_USDA=40.0
NC_035094.1	20450603	.	G	A	.	.	MAF_INRAE=8.861;MAF_USDA=6.25
NC_035094.1	20450631	.	G	T	.	.	MAF_INRAE=6.962;MAF_USDA=6.25
NC_035094.1	20450634	.	G	A	.	.	MAF_USDA=2.459
NC_035094.1	20450916	.	T	A	.	.	MAF_USDA=40.909
NC_035094.1	20452247	.	G	A	.	.	MAF_USDA=2.459
NC_035094.1	20452260	.	G	A	.	.	MAF_INRAE=12.658;MAF_USDA=1.765
NC_035094.1	20452271	.	A	T	.	.	MAF_INRAE=12.025;MAF_USDA=41.176
NC_035094.1	20452307	.	T	A	.	.	MAF_INRAE=20.253;MAF_USDA=14.706
NC_035094.1	20452340	.	G	T	.	.	MAF_USDA=3.529
NC_035094.1	20452379	.	C	T	.	.	MAF_INRAE=11.392;MAF_USDA=40.588
NC_035094.1	20452472	.	G	A	.	.	MAF_USDA=1.667
NC_035094.1	20452483	.	C	G	.	.	MAF_INRAE=39.241;MAF_USDA=39.881
NC_035094.1	20452509	.	G	T	.	.	MAF_INRAE=6.962;MAF_USDA=3.529
NC_035094.1	20452523	.	A	G	.	.	MAF_INRAE=5.263
NC_035094.1	20452525	.	G	A	.	.	MAF_USDA=4.098
NC_035094.1	20452544	.	G	A	.	.	MAF_INRAE=3.333;MAF_USDA=3.333
NC_035094.1	20452581	.	G	A	.	.	MAF_INRAE=18.354;MAF_USDA=45.882
NC_035094.1	20452618	.	C	T	.	.	MAF_INRAE=20.886;MAF_USDA=14.881
NC_035094.1	20452629	.	A	G	.	.	MAF_INRAE=8.861;MAF_USDA=6.25
NC_035094.1	20452672	.	G	A	.	.	MAF_USDA=1.639
NC_035094.1	20452709	.	C	A	.	.	MAF_INRAE=20.886;MAF_USDA=14.118
NC_035094.1	20452722	.	C	T	.	.	MAF_INRAE=20.886;MAF_USDA=14.118
NC_035094.1	20452723	.	A	G	.	.	MAF_INRAE=10.0;MAF_USDA=40.0
NC_035094.1	20452845	.	C	T	.	.	MAF_INRAE=12.658;MAF_USDA=1.765
NC_035094.1	20452955	.	A	G	.	.	MAF_INRAE=6.962;MAF_USDA=2.353
NC_035094.1	20453083	.	G	A	.	.	MAF_USDA=2.459
NC_035094.1	20453127	.	G	T	.	.	MAF_INRAE=39.873;MAF_USDA=39.412
NC_035094.1	20453232	.	C	T	.	.	MAF_INRAE=39.241;MAF_USDA=40.588
NC_035094.1	20453296	.	C	T	.	.	MAF_INRAE=3.333
NC_035094.1	20453302	.	G	A	.	.	MAF_USDA=2.083
NC_035094.1	20453326	.	G	T	.	.	MAF_INRAE=36.709;MAF_USDA=44.118
NC_035094.1	20453364	.	C	A	.	.	MAF_USDA=1.639
NC_035094.1	20453391	.	T	G	.	.	MAF_USDA=1.639
NC_035094.1	20453528	.	A	C	.	.	MAF_INRAE=11.392;MAF_USDA=5.294
NC_035094.1	20453548	.	A	T	.	.	MAF_INRAE=5.833;MAF_USDA=32.353
NC_035094.1	20453589	.	G	T	.	.	MAF_INRAE=39.241;MAF_USDA=40.588
NC_035094.1	20454032	.	G	A	.	.	MAF_INRAE=20.886;MAF_USDA=14.118
NC_035094.1	20454099	.	C	A	.	.	MAF_USDA=2.459
NC_035094.1	20454109	.	G	T	.	.	MAF_INRAE=20.886;MAF_USDA=13.529
NC_035094.1	20454163	.	G	C	.	.	MAF_USDA=4.918
NC_035094.1	20454180	.	G	A	.	.	MAF_USDA=3.279
NC_035094.1	20454225	.	G	A	.	.	MAF_USDA=3.529
NC_035094.1	20454269	.	T	C	.	.	MAF_USDA=10.656
NC_035094.1	20454283	.	A	G	.	.	MAF_USDA=14.706
NC_035094.1	20454287	.	C	T	.	.	MAF_USDA=1.639
NC_035094.1	20454369	.	A	G	.	.	MAF_INRAE=37.342;MAF_USDA=37.647
NC_035094.1	20454388	.	A	G	.	.	MAF_INRAE=49.367;MAF_USDA=45.294
NC_035094.1	20454391	.	C	T	.	.	MAF_INRAE=24.167;MAF_USDA=14.118
NC_035094.1	20454392	.	T	A	.	.	MAF_USDA=9.836
NC_035094.1	20454407	.	C	T	.	.	MAF_INRAE=12.025;MAF_USDA=7.647
NC_035094.1	20454449	.	C	G	.	.	MAF_INRAE=6.329;MAF_USDA=6.25
NC_035094.1	20454451	.	T	G	.	.	MAF_INRAE=5.0;MAF_USDA=6.25
NC_035094.1	20454481	.	G	A	.	.	MAF_INRAE=2.5
NC_035094.1	20454499	.	G	A	.	.	MAF_INRAE=17.089;MAF_USDA=16.471
NC_035094.1	20454558	.	C	T	.	.	MAF_USDA=1.639
NC_035094.1	20454583	.	G	A	.	.	MAF_USDA=3.279
NC_035094.1	20454759	.	A	G	.	.	MAF_USDA=2.353
NC_035094.1	20454817	.	A	G	.	.	MAF_INRAE=14.557;MAF_USDA=4.706
NC_035094.1	20454856	.	G	A	.	.	MAF_INRAE=13.924;MAF_USDA=4.706
NC_035094.1	20454949	.	G	A	.	.	MAF_INRAE=25.949;MAF_USDA=13.095
NC_035094.1	20455000	.	G	A	.	.	MAF_INRAE=2.5
NC_035094.1	20455024	.	A	G	.	.	MAF_INRAE=2.5;MAF_USDA=3.279
NC_035094.1	20455114	.	C	T	.	.	MAF_INRAE=14.557;MAF_USDA=4.118
NC_035094.1	20455240	.	A	C	.	.	MAF_USDA=47.917
NC_035094.1	20455245	.	G	C	.	.	MAF_USDA=47.917
NC_035094.1	20455268	.	G	A	.	.	MAF_INRAE=12.658;MAF_USDA=7.059
NC_035094.1	20455424	.	G	A	.	.	MAF_INRAE=3.333
NC_035094.1	20455457	.	G	A	.	.	MAF_INRAE=20.886;MAF_USDA=23.529
NC_035094.1	20455474	.	C	T	.	.	MAF_INRAE=20.886;MAF_USDA=14.118
NC_035094.1	20455488	.	C	T	.	.	MAF_INRAE=13.291;MAF_USDA=8.824
NC_035094.1	20455523	.	T	C	.	.	MAF_INRAE=48.734;MAF_USDA=47.059
NC_035094.1	20455535	.	G	A	.	.	MAF_INRAE=3.333;MAF_USDA=12.295
NC_035094.1	20455549	.	G	T	.	.	MAF_USDA=2.353
NC_035094.1	20455576	.	C	A	.	.	MAF_USDA=10.588
NC_035094.1	20455649	.	G	T	.	.	MAF_INRAE=13.291;MAF_USDA=8.235
NC_035094.1	20455703	.	G	T	.	.	MAF_USDA=2.459
NC_035094.1	20455719	.	C	T	.	.	MAF_INRAE=12.025;MAF_USDA=7.059
NC_035094.1	20455777	.	C	T	.	.	MAF_INRAE=17.722;MAF_USDA=10.0
NC_035094.1	20455957	.	T	C	.	.	MAF_USDA=10.0
NC_035094.1	20455968	.	A	G	.	.	MAF_INRAE=10.526
NC_035094.1	20455987	.	T	G	.	.	MAF_INRAE=3.333
NC_035094.1	20456033	.	T	C	.	.	MAF_INRAE=6.667
NC_035094.1	20456035	.	T	C	.	.	MAF_INRAE=6.667
NC_035094.1	20456050	.	G	A	.	.	MAF_INRAE=21.519;MAF_USDA=13.529
NC_035094.1	20456051	.	A	G	.	.	MAF_INRAE=3.333;MAF_USDA=3.279
NC_035094.1	20456133	.	G	A	.	.	MAF_USDA=2.459
NC_035094.1	20456160	.	G	C	.	.	MAF_INRAE=5.263;MAF_USDA=6.25
NC_035094.1	20456227	.	A	T	.	.	MAF_USDA=10.0
NC_035094.1	20456230	.	T	G	.	.	MAF_USDA=2.459
NC_035094.1	20456291	.	A	G	.	.	MAF_INRAE=14.557;MAF_USDA=4.118
NC_035094.1	20456333	.	A	T	.	.	MAF_INRAE=32.911;MAF_USDA=20.588
NC_035094.1	20456342	.	T	G	.	.	MAF_INRAE=32.911;MAF_USDA=20.0
NC_035094.1	20456343	.	A	T	.	.	MAF_INRAE=35.0;MAF_USDA=20.0
NC_035094.1	20456359	.	C	A	.	.	MAF_INRAE=3.333
NC_035094.1	20456384	.	G	T	.	.	MAF_INRAE=50.0;MAF_USDA=50.0
NC_035094.1	20456405	.	C	T	.	.	MAF_USDA=2.459
NC_035094.1	20456487	.	C	T	.	.	MAF_INRAE=32.911;MAF_USDA=27.059
NC_035094.1	20456497	.	T	C	.	.	MAF_INRAE=15.823;MAF_USDA=34.118
NC_035094.1	20456521	.	G	A	.	.	MAF_INRAE=12.658;MAF_USDA=1.765
NC_035094.1	20456574	.	T	A	.	.	MAF_USDA=1.639
NC_035094.1	20456642	.	C	T	.	.	MAF_USDA=1.639
NC_035094.1	20456649	.	C	A	.	.	MAF_INRAE=43.671;MAF_USDA=28.235
NC_035094.1	20456741	.	C	A	.	.	MAF_INRAE=5.833;MAF_USDA=1.765
NC_035094.1	20456954	.	T	A	.	.	MAF_INRAE=3.333;MAF_USDA=15.574
NC_035094.1	20457037	.	T	C	.	.	MAF_INRAE=6.962;MAF_USDA=11.176
NC_035094.1	20457071	.	T	C	.	.	MAF_INRAE=32.278;MAF_USDA=48.824
NC_035094.1	20457089	.	G	A	.	.	MAF_USDA=9.836
NC_035094.1	20457107	.	C	A	.	.	MAF_USDA=1.639
NC_035094.1	20457124	.	C	T	.	.	MAF_USDA=1.639
NC_035094.1	20457128	.	C	A	.	.	MAF_INRAE=39.241;MAF_USDA=39.412
NC_035094.1	20457207	.	G	T	.	.	MAF_INRAE=6.962;MAF_USDA=6.024
NC_035094.1	20457301	.	T	C	.	.	MAF_INRAE=32.278;MAF_USDA=42.241
NC_035094.1	20457348	.	T	G	.	.	MAF_INRAE=6.962;MAF_USDA=15.0
NC_035094.1	20457350	.	T	C	.	.	MAF_INRAE=5.833;MAF_USDA=15.0
NC_035094.1	20457402	.	A	T	.	.	MAF_INRAE=20.886;MAF_USDA=13.529
NC_035094.1	20457408	.	C	T	.	.	MAF_USDA=1.639
NC_035094.1	20457414	.	C	T	.	.	MAF_USDA=2.459
NC_035094.1	20457429	.	C	A	.	.	MAF_USDA=5.738
NC_035094.1	20457487	.	C	A	.	.	MAF_USDA=28.824
NC_035094.1	20457513	.	A	G	.	.	MAF_INRAE=20.886;MAF_USDA=13.529
NC_035094.1	20457520	.	A	C	.	.	MAF_INRAE=20.886;MAF_USDA=13.529
NC_035094.1	20457656	.	C	T	.	.	MAF_USDA=2.459
NC_035094.1	20457745	.	T	G	.	.	MAF_INRAE=1.667
NC_035094.1	20457774	.	T	G	.	.	MAF_USDA=2.459
NC_035094.1	20457848	.	C	G	.	.	MAF_INRAE=39.241;MAF_USDA=41.765
NC_035094.1	20457874	.	C	A	.	.	MAF_USDA=39.583
NC_035094.1	20457876	.	G	T	.	.	MAF_USDA=39.583
NC_035094.1	20457877	.	T	A	.	.	MAF_USDA=39.583
NC_035094.1	20457878	.	C	G	.	.	MAF_USDA=39.583
NC_035094.1	20457880	.	T	A	.	.	MAF_USDA=39.583
NC_035094.1	20457948	.	G	T	.	.	MAF_INRAE=18.354;MAF_USDA=35.882
NC_035094.1	20458000	.	G	A	.	.	MAF_INRAE=3.333
NC_035094.1	20458011	.	C	A	.	.	MAF_INRAE=6.962;MAF_USDA=5.882
NC_035094.1	20458014	.	A	G	.	.	MAF_INRAE=20.886;MAF_USDA=13.529
NC_035094.1	20458048	.	G	A	.	.	MAF_USDA=2.083
NC_035094.1	20458173	.	G	T	.	.	MAF_USDA=2.459
NC_035094.1	20458179	.	G	A	.	.	MAF_INRAE=11.392;MAF_USDA=7.059
NC_035094.1	20458230	.	C	T	.	.	MAF_USDA=1.639
NC_035094.1	20458320	.	T	G	.	.	MAF_INRAE=20.886;MAF_USDA=16.471
NC_035094.1	20458408	.	T	C	.	.	MAF_INRAE=20.886;MAF_USDA=13.529
NC_035094.1	20458501	.	G	A	.	.	MAF_INRAE=20.886;MAF_USDA=13.529
NC_035094.1	20458502	.	C	G	.	.	MAF_INRAE=24.167;MAF_USDA=13.529
NC_035094.1	20458530	.	G	A	.	.	MAF_INRAE=22.152;MAF_USDA=24.706
NC_035094.1	20458581	.	T	C	.	.	MAF_USDA=22.941
NC_035094.1	20458582	.	A	T	.	.	MAF_USDA=22.941
NC_035094.1	20458583	.	C	A	.	.	MAF_USDA=22.941
NC_035094.1	20458682	.	C	A	.	.	MAF_USDA=2.941
NC_035094.1	20458866	.	G	T	.	.	MAF_USDA=2.459
NC_035094.1	20458969	.	T	C	.	.	MAF_INRAE=17.089;MAF_USDA=38.235
NC_035094.1	20459007	.	G	A	.	.	MAF_USDA=2.459
NC_035094.1	20459027	.	G	C	.	.	MAF_INRAE=5.263;MAF_USDA=5.294
NC_035094.1	20459041	.	G	T	.	.	MAF_INRAE=11.392;MAF_USDA=6.471
NC_035094.1	20459047	.	C	A	.	.	MAF_USDA=2.459
NC_035094.1	20459178	.	T	G	.	.	MAF_INRAE=7.595
NC_035094.1	20459183	.	T	G	.	.	MAF_INRAE=46.203;MAF_USDA=31.765
NC_035094.1	20459188	.	T	A	.	.	MAF_USDA=2.459
NC_035094.1	20459331	.	C	T	.	.	MAF_USDA=1.667
NC_035094.1	20459344	.	T	C	.	.	MAF_INRAE=9.494;MAF_USDA=23.81
NC_035094.1	20459439	.	A	C	.	.	MAF_USDA=9.167
NC_035094.1	20459510	.	G	A	.	.	MAF_USDA=1.639
NC_035094.1	20459647	.	C	T	.	.	MAF_INRAE=14.557;MAF_USDA=7.059
NC_035094.1	20459677	.	A	T	.	.	MAF_INRAE=32.278;MAF_USDA=40.588
NC_035094.1	20459762	.	A	C	.	.	MAF_INRAE=2.5
NC_035094.1	20459812	.	G	T	.	.	MAF_INRAE=46.203
NC_035094.1	20459819	.	C	G	.	.	MAF_USDA=1.176
NC_035094.1	20459832	.	C	G	.	.	MAF_INRAE=3.333
NC_035094.1	20459896	.	C	T	.	.	MAF_INRAE=31.646;MAF_USDA=39.412
NC_035094.1	20459917	.	A	T	.	.	MAF_INRAE=31.646;MAF_USDA=39.412
NC_035094.1	20459983	.	A	G	.	.	MAF_USDA=9.016
NC_035094.1	20460143	.	G	A	.	.	MAF_USDA=8.197
NC_035094.1	20460223	.	C	G	.	.	MAF_USDA=2.353
NC_035094.1	20460307	.	T	A	.	.	MAF_INRAE=46.203;MAF_USDA=32.353
NC_035094.1	20460308	.	G	T	.	.	MAF_INRAE=23.333;MAF_USDA=46.471
NC_035094.1	20460408	.	T	C	.	.	MAF_INRAE=44.304;MAF_USDA=39.881
NC_035094.1	20460456	.	C	T	.	.	MAF_INRAE=46.835;MAF_USDA=34.524
NC_035094.1	20460488	.	C	A	.	.	MAF_INRAE=12.025;MAF_USDA=3.571
NC_035094.1	20460511	.	C	A	.	.	MAF_INRAE=14.557;MAF_USDA=8.929
NC_035094.1	20460716	.	T	A	.	.	MAF_USDA=1.639
NC_035094.1	20460885	.	A	G	.	.	MAF_USDA=2.459
NC_035094.1	20460986	.	C	T	.	.	MAF_INRAE=44.304;MAF_USDA=37.059
NC_035094.1	20461072	.	C	A	.	.	MAF_INRAE=3.333;MAF_USDA=2.459
NC_035094.1	20461085	.	C	T	.	.	MAF_INRAE=5.263;MAF_USDA=7.059
NC_035094.1	20461127	.	A	G	.	.	MAF_INRAE=22.152;MAF_USDA=5.294
NC_035094.1	20461147	.	C	T	.	.	MAF_INRAE=20.253;MAF_USDA=4.706
NC_035094.1	20461191	.	C	T	.	.	MAF_USDA=5.294
NC_035094.1	20461285	.	C	T	.	.	MAF_USDA=2.459
NC_035094.1	20461384	.	A	G	.	.	MAF_INRAE=13.924;MAF_USDA=4.118
NC_035094.1	20461390	.	A	T	.	.	MAF_INRAE=13.924;MAF_USDA=3.529
NC_035094.1	20461433	.	C	T	.	.	MAF_INRAE=5.263;MAF_USDA=3.529
NC_035094.1	20461457	.	C	T	.	.	MAF_INRAE=44.304;MAF_USDA=37.059
NC_035094.1	20461647	.	C	T	.	.	MAF_USDA=4.167
NC_035094.1	20461649	.	G	C	.	.	MAF_INRAE=6.962;MAF_USDA=19.412
NC_035094.1	20461819	.	C	A	.	.	MAF_INRAE=14.557;MAF_USDA=9.412
NC_035094.1	20461841	.	G	A	.	.	MAF_USDA=4.098
NC_035094.1	20461857	.	C	A	.	.	MAF_USDA=2.459
NC_035094.1	20461871	.	G	A	.	.	MAF_USDA=4.918
NC_035094.1	20462012	.	G	A	.	.	MAF_INRAE=11.667
NC_035094.1	20462086	.	C	T	.	.	MAF_INRAE=20.886;MAF_USDA=13.529
NC_035094.1	20462150	.	T	A	.	.	MAF_USDA=2.459
NC_035094.1	20462165	.	C	A	.	.	MAF_USDA=2.459
NC_035094.1	20462210	.	C	A	.	.	MAF_INRAE=13.924;MAF_USDA=6.25
NC_035094.1	20462430	.	G	C	.	.	MAF_INRAE=20.253;MAF_USDA=13.529
NC_035094.1	20462451	.	A	C	.	.	MAF_INRAE=3.333;MAF_USDA=2.459
NC_035094.1	20462487	.	G	T	.	.	MAF_INRAE=3.333;MAF_USDA=2.459
NC_035094.1	20462498	.	C	T	.	.	MAF_INRAE=20.886;MAF_USDA=14.118
NC_035094.1	20462561	.	T	A	.	.	MAF_INRAE=3.333
NC_035094.1	20462629	.	T	A	.	.	MAF_USDA=6.25
NC_035094.1	20462630	.	G	A	.	.	MAF_USDA=6.25
NC_035094.1	20462638	.	T	A	.	.	MAF_INRAE=16.667;MAF_USDA=6.25
NC_035094.1	20462725	.	G	A	.	.	MAF_INRAE=16.667;MAF_USDA=49.412
NC_035094.1	20462845	.	C	A	.	.	MAF_USDA=14.754
NC_035094.1	20462988	.	G	C	.	.	MAF_USDA=1.639
NC_035094.1	20463034	.	T	G	.	.	MAF_INRAE=15.19;MAF_USDA=4.118
NC_035094.1	20463035	.	C	T	.	.	MAF_USDA=47.647
NC_035094.1	20463062	.	G	A	.	.	MAF_USDA=1.639
NC_035094.1	20463152	.	G	A	.	.	MAF_INRAE=14.557;MAF_USDA=4.118
NC_035094.1	20463230	.	C	T	.	.	MAF_INRAE=3.333;MAF_USDA=4.098
NC_035094.1	20463251	.	C	T	.	.	MAF_INRAE=14.557;MAF_USDA=4.118
NC_035094.1	20463264	.	C	T	.	.	MAF_INRAE=16.456;MAF_USDA=7.059
NC_035094.1	20463321	.	A	C	.	.	MAF_INRAE=14.557;MAF_USDA=4.118
NC_035094.1	20463349	.	C	T	.	.	MAF_USDA=4.167
NC_035094.1	20463352	.	G	A	.	.	MAF_USDA=1.639
NC_035094.1	20463372	.	T	G	.	.	MAF_INRAE=14.557;MAF_USDA=4.118
NC_035094.1	20463461	.	GGTG	GGTA	.	.	MAF_USDA=22.917
NC_035094.1	20463464	.	G	A	.	.	MAF_INRAE=25.0
NC_035094.1	20463507	.	T	G	.	.	MAF_USDA=4.167
NC_035094.1	20463709	.	G	A	.	.	MAF_USDA=1.639
NC_035094.1	20463768	.	T	G	.	.	MAF_INRAE=36.842
NC_035094.1	20463769	.	T	A	.	.	MAF_INRAE=41.667
NC_035094.1	20463783	.	A	C	.	.	MAF_INRAE=5.0;MAF_USDA=14.583
NC_035094.1	20463964	.	A	G	.	.	MAF_INRAE=43.671;MAF_USDA=43.75
NC_035094.1	20464000	.	T	G	.	.	MAF_USDA=2.459
NC_035094.1	20464016	.	G	T	.	.	MAF_INRAE=7.595;MAF_USDA=1.639
NC_035094.1	20464055	.	C	A	.	.	MAF_USDA=1.639
NC_035094.1	20464086	.	G	A	.	.	MAF_USDA=2.083
NC_035094.1	20464087	.	C	A	.	.	MAF_USDA=2.083
NC_035094.1	20464089	.	T	G	.	.	MAF_USDA=2.083
NC_035094.1	20464153	.	T	C	.	.	MAF_USDA=4.118
NC_035094.1	20464187	.	T	C	.	.	MAF_USDA=2.459
NC_035094.1	20464309	.	A	G	.	.	MAF_INRAE=25.949;MAF_USDA=16.471
NC_035094.1	20464320	.	G	A	.	.	MAF_USDA=1.639
NC_035094.1	20464632	.	T	A	.	.	MAF_USDA=2.459
NC_035094.1	20464666	.	A	G	.	.	MAF_USDA=1.639
NC_035094.1	20464697	.	T	C	.	.	MAF_INRAE=27.215;MAF_USDA=20.588
NC_035094.1	20464721	.	T	C	.	.	MAF_USDA=4.918
NC_035094.1	20464731	.	A	C	.	.	MAF_INRAE=5.833;MAF_USDA=2.353
NC_035094.1	20464734	.	A	G	.	.	MAF_USDA=2.459
NC_035094.1	20464774	.	G	T	.	.	MAF_INRAE=27.848;MAF_USDA=19.048
NC_035094.1	20464806	.	T	G	.	.	MAF_INRAE=11.667;MAF_USDA=12.5
NC_035094.1	20464819	.	C	T	.	.	MAF_INRAE=41.772;MAF_USDA=28.235
NC_035094.1	20464843	.	G	T	.	.	MAF_USDA=4.167
NC_035094.1	20464847	.	C	A	.	.	MAF_INRAE=6.962;MAF_USDA=12.5
NC_035094.1	20464883	.	C	A	.	.	MAF_USDA=4.098
NC_035094.1	20464914	.	G	A	.	.	MAF_USDA=7.377
NC_035094.1	20464981	.	T	G	.	.	MAF_INRAE=41.772;MAF_USDA=37.647
NC_035094.1	20465167	.	C	A	.	.	MAF_USDA=3.279
NC_035094.1	20465210	.	G	A	.	.	MAF_USDA=4.167
NC_035094.1	20465225	.	A	T	.	.	MAF_INRAE=41.772;MAF_USDA=37.647
NC_035094.1	20465243	.	T	A	.	.	MAF_INRAE=41.139;MAF_USDA=37.647
NC_035094.1	20465284	.	T	A	.	.	MAF_INRAE=41.772;MAF_USDA=37.647
NC_035094.1	20465436	.	C	A	.	.	MAF_USDA=3.279
NC_035094.1	20465507	.	A	T	.	.	MAF_INRAE=39.873
NC_035094.1	20465508	.	T	A	.	.	MAF_USDA=22.881
NC_035094.1	20465628	.	T	G	.	.	MAF_INRAE=7.595
NC_035094.1	20465647	.	T	G	.	.	MAF_INRAE=27.215;MAF_USDA=15.476
NC_035094.1	20465674	.	C	G	.	.	MAF_INRAE=13.924;MAF_USDA=11.176
NC_035094.1	20465680	.	C	A	.	.	MAF_USDA=2.459
NC_035094.1	20465700	.	A	T	.	.	MAF_USDA=4.918
NC_035094.1	20465714	.	G	A	.	.	MAF_INRAE=13.924;MAF_USDA=12.353
NC_035094.1	20465744	.	A	G	.	.	MAF_INRAE=41.772;MAF_USDA=34.706
NC_035094.1	20465778	.	G	T	.	.	MAF_INRAE=12.658;MAF_USDA=1.765
NC_035094.1	20465843	.	T	C	.	.	MAF_INRAE=49.367;MAF_USDA=32.941
NC_035094.1	20465905	.	G	A	.	.	MAF_INRAE=5.0;MAF_USDA=6.471
NC_035094.1	20465916	.	C	A	.	.	MAF_USDA=5.738
NC_035094.1	20465929	.	G	T	.	.	MAF_INRAE=49.367;MAF_USDA=33.529
NC_035094.1	20465930	.	T	C	.	.	MAF_INRAE=48.333;MAF_USDA=33.529
NC_035094.1	20465969	.	A	G	.	.	MAF_INRAE=34.81;MAF_USDA=14.706
NC_035094.1	20465994	.	G	T	.	.	MAF_USDA=4.167
NC_035094.1	20466017	.	C	T	.	.	MAF_INRAE=48.734;MAF_USDA=33.529
NC_035094.1	20466019	.	G	A	.	.	MAF_INRAE=12.5;MAF_USDA=12.5
NC_035094.1	20466200	.	A	T	.	.	MAF_USDA=1.639
NC_035094.1	20466223	.	T	C	.	.	MAF_USDA=4.098
NC_035094.1	20466264	.	C	T	.	.	MAF_USDA=45.652
NC_035094.1	20466268	.	C	T	.	.	MAF_USDA=45.652
NC_035094.1	20466367	.	T	A	.	.	MAF_USDA=43.75
NC_035094.1	20466371	.	T	C	.	.	MAF_INRAE=18.421;MAF_USDA=1.639
NC_035094.1	20466391	.	T	A	.	.	MAF_USDA=4.706
NC_035094.1	20466618	.	C	A	.	.	MAF_INRAE=18.421;MAF_USDA=27.083
NC_035094.1	20466684	.	G	A	.	.	MAF_INRAE=7.5
NC_035094.1	20466945	.	A	G	.	.	MAF_INRAE=25.949;MAF_USDA=39.583
NC_035094.1	20467002	.	G	T	.	.	MAF_INRAE=26.582;MAF_USDA=39.583
NC_035094.1	20467033	.	A	C	.	.	MAF_USDA=1.639
NC_035094.1	20467068	.	G	A	.	.	MAF_INRAE=25.949
NC_035094.1	20467069	.	T	G	.	.	MAF_INRAE=10.833;MAF_USDA=2.083
NC_035094.1	20467096	.	C	T	.	.	MAF_INRAE=4.43
NC_035094.1	20467164	.	C	G	.	.	MAF_USDA=27.083
NC_035094.1	20467206	.	A	G	.	.	MAF_USDA=45.833
NC_035094.1	20467284	.	A	T	.	.	MAF_USDA=10.417
NC_035094.1	20467369	.	T	C	.	.	MAF_INRAE=29.167
NC_035094.1	20467387	.	T	C	.	.	MAF_INRAE=40.833;MAF_USDA=32.609
NC_035094.1	20467412	.	T	C	.	.	MAF_INRAE=42.405;MAF_USDA=36.957
NC_035094.1	20467437	.	C	T	.	.	MAF_USDA=2.083
NC_035094.1	20467450	.	C	G	.	.	MAF_USDA=4.918
NC_035094.1	20467551	.	A	T	.	.	MAF_INRAE=26.667;MAF_USDA=35.417
NC_035094.1	20467626	.	T	A	.	.	MAF_USDA=9.412
NC_035094.1	20467663	.	T	G	.	.	MAF_USDA=27.647
NC_035094.1	20467695	.	C	A	.	.	MAF_USDA=19.565
NC_035094.1	20467700	.	T	G	.	.	MAF_USDA=17.391
NC_035094.1	20467701	.	T	G	.	.	MAF_USDA=25.595
NC_035094.1	20467714	.	A	C	.	.	MAF_USDA=14.754
NC_035094.1	20467729	.	T	C	.	.	MAF_USDA=4.098
NC_035094.1	20467794	.	T	A	.	.	MAF_USDA=37.5
NC_035094.1	20467797	.	A	C	.	.	MAF_USDA=35.417
NC_035094.1	20467823	.	T	A	.	.	MAF_USDA=4.167
NC_035094.1	20467826	.	T	G	.	.	MAF_INRAE=5.833;MAF_USDA=6.471
NC_035094.1	20467828	.	T	A	.	.	MAF_USDA=16.393
NC_035094.1	20467832	.	A	T	.	.	MAF_INRAE=18.333;MAF_USDA=12.5
NC_035094.1	20467836	.	T	A	.	.	MAF_USDA=6.557
NC_035094.1	20467884	.	T	G	.	.	MAF_USDA=6.557
NC_035094.1	20467986	.	G	T	.	.	MAF_INRAE=20.886;MAF_USDA=12.353
NC_035094.1	20467994	.	C	G	.	.	MAF_USDA=4.167
NC_035094.1	20468050	.	G	A	.	.	MAF_USDA=4.098
NC_035094.1	20468072	.	A	G	.	.	MAF_INRAE=5.0;MAF_USDA=4.706
NC_035094.1	20468079	.	A	G	.	.	MAF_INRAE=5.833
NC_035094.1	20468128	.	G	T	.	.	MAF_INRAE=18.333;MAF_USDA=15.294
NC_035094.1	20468252	.	C	T	.	.	MAF_USDA=2.083
NC_035094.1	20468257	.	G	A	.	.	MAF_INRAE=28.333;MAF_USDA=22.917
NC_035094.1	20468289	.	C	A	.	.	MAF_USDA=8.333
NC_035094.1	20468291	.	G	C	.	.	MAF_INRAE=17.5;MAF_USDA=8.333
NC_035094.1	20468327	.	C	A	.	.	MAF_USDA=5.738
NC_035094.1	20468373	.	T	G	.	.	MAF_INRAE=27.848;MAF_USDA=39.583
NC_035094.1	20468504	.	G	T	.	.	MAF_INRAE=46.835;MAF_USDA=32.353
NC_035094.1	20468511	.	A	T	.	.	MAF_INRAE=25.316;MAF_USDA=39.583
NC_035094.1	20468521	.	G	A	.	.	MAF_USDA=2.459
NC_035094.1	20468586	.	C	T	.	.	MAF_INRAE=7.595
NC_035094.1	20468792	.	G	T	.	.	MAF_INRAE=31.579;MAF_USDA=8.333
NC_035094.1	20468797	.	C	T	.	.	MAF_INRAE=31.579;MAF_USDA=10.417
NC_035094.1	20468809	.	C	T	.	.	MAF_INRAE=21.053
NC_035094.1	20468814	.	A	T	.	.	MAF_INRAE=21.053
NC_035094.1	20468823	.	G	A	.	.	MAF_USDA=2.542
NC_035094.1	20468852	.	T	C	.	.	MAF_INRAE=14.167;MAF_USDA=10.417
NC_035094.1	20468887	.	A	G	.	.	MAF_USDA=1.639
NC_035094.1	20468910	.	A	G	.	.	MAF_USDA=6.557
NC_035094.1	20468958	.	G	A	.	.	MAF_INRAE=12.025;MAF_USDA=1.765
NC_035094.1	20469007	.	A	G	.	.	MAF_INRAE=34.167;MAF_USDA=26.471
NC_035094.1	20469012	.	C	T	.	.	MAF_INRAE=5.833
NC_035094.1	20469044	.	T	G	.	.	MAF_USDA=31.25
NC_035094.1	20469088	.	G	T	.	.	MAF_USDA=37.5
NC_035094.1	20469113	.	T	G	.	.	MAF_USDA=11.31
NC_035094.1	20469115	.	A	C	.	.	MAF_USDA=50.0
NC_035094.1	20469360	.	A	G	.	.	MAF_USDA=3.279
NC_035094.1	20469363	.	C	A	.	.	MAF_INRAE=21.519;MAF_USDA=15.882
NC_035094.1	20469390	.	C	T	.	.	MAF_INRAE=27.848;MAF_USDA=15.882
NC_035094.1	20469448	.	G	A	.	.	MAF_INRAE=13.924;MAF_USDA=5.294
NC_035094.1	20469522	.	G	A	.	.	MAF_INRAE=48.734;MAF_USDA=32.941
NC_035094.1	20469542	.	A	T	.	.	MAF_INRAE=27.215;MAF_USDA=15.882
NC_035094.1	20469553	.	T	A	.	.	MAF_INRAE=21.519;MAF_USDA=15.882
NC_035094.1	20469587	.	A	C,T	.	.	MAF_INRAE=45.0;MAF_USDA=50.0
NC_035094.1	20469588	.	T	G	.	.	MAF_USDA=50.0
NC_035094.1	20469632	.	G	C	.	.	MAF_INRAE=26.582;MAF_USDA=15.882
NC_035094.1	20469703	.	C	T	.	.	MAF_USDA=1.639
NC_035094.1	20469871	.	T	G	.	.	MAF_INRAE=27.848;MAF_USDA=15.882
NC_035094.1	20469905	.	G	T	.	.	MAF_USDA=6.557
NC_035094.1	20469932	.	T	G	.	.	MAF_INRAE=48.734;MAF_USDA=31.765
NC_035094.1	20469952	.	C	T	.	.	MAF_INRAE=5.833;MAF_USDA=2.353
NC_035094.1	20470128	.	C	T	.	.	MAF_INRAE=7.595
NC_035094.1	20470130	.	C	T	.	.	MAF_INRAE=28.481;MAF_USDA=5.738
NC_035094.1	20470162	.	A	T	.	.	MAF_INRAE=17.722;MAF_USDA=4.167
NC_035094.1	20470164	.	A	T	.	.	MAF_INRAE=16.667
NC_035094.1	20470165	.	T	A	.	.	MAF_INRAE=2.5
NC_035094.1	20470167	.	T	A	.	.	MAF_INRAE=50.0
NC_035094.1	20470185	.	C	T	.	.	MAF_INRAE=21.519;MAF_USDA=14.706
NC_035094.1	20470253	.	T	G	.	.	MAF_INRAE=6.962
NC_035094.1	20470254	.	A	C	.	.	MAF_INRAE=21.519;MAF_USDA=11.905
NC_035094.1	20470267	.	T	A	.	.	MAF_INRAE=48.101;MAF_USDA=33.529
NC_035094.1	20470273	.	C	A	.	.	MAF_USDA=3.279
NC_035094.1	20470288	.	G	C	.	.	MAF_USDA=1.639
NC_035094.1	20470322	.	A	G	.	.	MAF_USDA=1.639
NC_035094.1	20470436	.	T	C	.	.	MAF_USDA=1.639
NC_035094.1	20470474	.	T	C	.	.	MAF_USDA=2.941
NC_035094.1	20470629	.	T	A	.	.	MAF_USDA=3.279
NC_035094.1	20470647	.	A	T	.	.	MAF_USDA=2.459
NC_035094.1	20470657	.	T	A	.	.	MAF_USDA=2.459
NC_035094.1	20470659	.	T	G	.	.	MAF_USDA=2.459
NC_035094.1	20470676	.	C	A	.	.	MAF_INRAE=21.519
NC_035094.1	20470701	.	G	T	.	.	MAF_INRAE=21.519;MAF_USDA=8.333
NC_035094.1	20470704	.	T	C	.	.	MAF_INRAE=48.333;MAF_USDA=47.917
NC_035094.1	20470714	.	T	A	.	.	MAF_INRAE=49.367;MAF_USDA=47.917
NC_035094.1	20470779	.	A	G	.	.	MAF_INRAE=13.924;MAF_USDA=10.0
NC_035094.1	20470783	.	T	G	.	.	MAF_INRAE=26.582;MAF_USDA=14.118
NC_035094.1	20470794	.	C	A	.	.	MAF_INRAE=28.333;MAF_USDA=39.583
NC_035094.1	20470796	.	T	C	.	.	MAF_INRAE=28.333;MAF_USDA=37.5
NC_035094.1	20470870	.	T	G	.	.	MAF_INRAE=10.526
NC_035094.1	20470881	.	T	C	.	.	MAF_INRAE=10.526
NC_035094.1	20470948	.	G	T	.	.	MAF_USDA=14.583
NC_035094.1	20471013	.	T	A	.	.	MAF_USDA=39.583
NC_035094.1	20471234	.	T	C	.	.	MAF_USDA=6.667
NC_035094.1	20471239	.	G	A	.	.	MAF_USDA=19.565
NC_035094.1	20471245	.	G	A	.	.	MAF_USDA=4.348
NC_035094.1	20471280	.	T	A	.	.	MAF_USDA=4.918
NC_035094.1	20471291	.	T	G	.	.	MAF_USDA=20.833
NC_035094.1	20471400	.	G	C	.	.	MAF_USDA=33.333
NC_035094.1	20471418	.	A	G	.	.	MAF_USDA=33.333
NC_035094.1	20471477	.	A	G	.	.	MAF_USDA=45.652
NC_035094.1	20471516	.	A	G	.	.	MAF_INRAE=42.105
NC_035094.1	20471530	.	T	C	.	.	MAF_INRAE=47.368
NC_035094.1	20471546	.	T	A	.	.	MAF_USDA=1.786
NC_035094.1	20471578	.	C	A	.	.	MAF_USDA=1.639
NC_035094.1	20471637	.	C	T	.	.	MAF_INRAE=10.526
NC_035094.1	20471690	.	G	A	.	.	MAF_USDA=2.459
NC_035094.1	20471768	.	A	G	.	.	MAF_USDA=22.881
NC_035094.1	20471819	.	G	A	.	.	MAF_USDA=14.167
NC_035094.1	20471959	.	G	A	.	.	MAF_USDA=18.675
NC_035094.1	20471962	.	T	G	.	.	MAF_USDA=4.167
NC_035094.1	20471966	.	G	A	.	.	MAF_USDA=12.5
NC_035094.1	20471979	.	T	G	.	.	MAF_INRAE=5.263
NC_035094.1	20471995	.	T	A	.	.	MAF_USDA=4.167
NC_035094.1	20472029	.	A	T	.	.	MAF_USDA=14.706
NC_035094.1	20472110	.	T	C	.	.	MAF_USDA=26.087
NC_035094.1	20472125	.	A	T	.	.	MAF_USDA=4.098
NC_035094.1	20472151	.	G	T	.	.	MAF_USDA=25.0
NC_035094.1	20472203	.	G	A	.	.	MAF_INRAE=13.333;MAF_USDA=3.529
NC_035094.1	20472325	.	G	T	.	.	MAF_INRAE=48.734;MAF_USDA=25.294
NC_035094.1	20472326	.	G	A	.	.	MAF_INRAE=18.333;MAF_USDA=9.412
NC_035094.1	20472328	.	A	C	.	.	MAF_USDA=1.639
NC_035094.1	20472332	.	C	A	.	.	MAF_INRAE=27.215;MAF_USDA=22.941
NC_035094.1	20472362	.	C	A	.	.	MAF_INRAE=49.367;MAF_USDA=47.917
NC_035094.1	20472465	.	A	T	.	.	MAF_INRAE=13.924;MAF_USDA=10.0
NC_035094.1	20472540	.	A	T	.	.	MAF_INRAE=7.595;MAF_USDA=7.738
NC_035094.1	20472562	.	T	A	.	.	MAF_INRAE=7.595;MAF_USDA=7.647
NC_035094.1	20472571	.	G	A	.	.	MAF_INRAE=5.833;MAF_USDA=8.235
NC_035094.1	20472611	.	C	T	.	.	MAF_USDA=3.279
NC_035094.1	20472641	.	G	C	.	.	MAF_USDA=7.647
NC_035094.1	20472646	.	T	C	.	.	MAF_INRAE=5.0;MAF_USDA=7.647
NC_035094.1	20472729	.	G	T	.	.	MAF_USDA=4.098
NC_035094.1	20472746	.	A	G	.	.	MAF_INRAE=47.468;MAF_USDA=31.176
NC_035094.1	20472755	.	A	G	.	.	MAF_INRAE=10.0;MAF_USDA=1.765
NC_035094.1	20472759	.	C	T	.	.	MAF_INRAE=27.215;MAF_USDA=17.857
NC_035094.1	20472801	.	T	A	.	.	MAF_INRAE=7.595
NC_035094.1	20472802	.	G	T	.	.	MAF_INRAE=6.667;MAF_USDA=1.667
NC_035094.1	20472812	.	C	A	.	.	MAF_INRAE=5.0;MAF_USDA=8.333
NC_035094.1	20472821	.	G	T	.	.	MAF_INRAE=5.0;MAF_USDA=5.357
NC_035094.1	20472882	.	T	C	.	.	MAF_INRAE=7.595
NC_035094.1	20472906	.	T	C	.	.	MAF_INRAE=12.658;MAF_USDA=17.647
NC_035094.1	20472950	.	G	T	.	.	MAF_USDA=1.765
NC_035094.1	20472996	.	A	G	.	.	MAF_USDA=2.459
NC_035094.1	20473074	.	T	C	.	.	MAF_INRAE=48.101;MAF_USDA=34.706
NC_035094.1	20473075	.	G	A	.	.	MAF_USDA=7.647
NC_035094.1	20473138	.	G	A	.	.	MAF_USDA=7.647
NC_035094.1	20473142	.	A	G	.	.	MAF_USDA=7.647
NC_035094.1	20473145	.	A	C	.	.	MAF_USDA=1.639
NC_035094.1	20473411	.	C	T	.	.	MAF_INRAE=20.253;MAF_USDA=10.0
NC_035094.1	20473474	.	T	A	.	.	MAF_USDA=14.583
NC_035094.1	20473561	.	T	C	.	.	MAF_INRAE=21.053;MAF_USDA=20.588
NC_035094.1	20473724	.	G	A	.	.	MAF_USDA=4.098
NC_035094.1	20473828	.	G	T	.	.	MAF_INRAE=29.167
NC_035094.1	20473904	.	T	A	.	.	MAF_USDA=7.647
NC_035094.1	20473914	.	G	T	.	.	MAF_INRAE=13.333;MAF_USDA=3.529
NC_035094.1	20473948	.	C	T	.	.	MAF_USDA=1.639
NC_035094.1	20474067	.	G	A	.	.	MAF_USDA=31.765
NC_035094.1	20474114	.	G	A	.	.	MAF_INRAE=21.053;MAF_USDA=15.882
NC_035094.1	20474138	.	G	C	.	.	MAF_USDA=8.235
NC_035094.1	20474140	.	G	A	.	.	MAF_USDA=7.059
NC_035094.1	20474194	.	C	T	.	.	MAF_INRAE=1.899;MAF_USDA=4.167
NC_035094.1	20474577	.	G	A	.	.	MAF_INRAE=12.658;MAF_USDA=9.524
NC_035094.1	20474584	.	G	A	.	.	MAF_USDA=2.083
NC_035094.1	20474617	.	G	A	.	.	MAF_INRAE=2.5
NC_035094.1	20474692	.	C	T	.	.	MAF_USDA=3.279
NC_035094.1	20474722	.	A	T	.	.	MAF_USDA=4.098
NC_035094.1	20474829	.	G	A	.	.	MAF_USDA=4.098
NC_035094.1	20474910	.	C	A	.	.	MAF_USDA=50.0
NC_035094.1	20474918	.	T	C	.	.	MAF_INRAE=5.0;MAF_USDA=20.0
NC_035094.1	20474921	.	T	G	.	.	MAF_INRAE=13.333;MAF_USDA=4.706
NC_035094.1	20475015	.	C	T	.	.	MAF_INRAE=27.215;MAF_USDA=15.882
NC_035094.1	20475081	.	C	G	.	.	MAF_INRAE=49.367;MAF_USDA=26.471
NC_035094.1	20475117	.	A	G	.	.	MAF_INRAE=35.443;MAF_USDA=15.882
NC_035094.1	20475144	.	C	A	.	.	MAF_INRAE=41.772;MAF_USDA=24.706
NC_035094.1	20475301	.	G	A	.	.	MAF_USDA=1.639
NC_035094.1	20475325	.	A	T	.	.	MAF_INRAE=13.291;MAF_USDA=8.824
NC_035094.1	20475359	.	C	A	.	.	MAF_INRAE=7.595;MAF_USDA=3.279
NC_035094.1	20475405	.	C	A	.	.	MAF_USDA=4.918
NC_035094.1	20475468	.	C	T	.	.	MAF_USDA=1.639
NC_035094.1	20475518	.	A	T	.	.	MAF_USDA=4.098
NC_035094.1	20475537	.	A	G	.	.	MAF_INRAE=46.835;MAF_USDA=45.294
NC_035094.1	20475607	.	C	T	.	.	MAF_USDA=4.098
NC_035094.1	20475609	.	C	T	.	.	MAF_INRAE=13.924;MAF_USDA=7.647
NC_035094.1	20475670	.	C	T	.	.	MAF_INRAE=6.962;MAF_USDA=1.639
NC_035094.1	20475826	.	A	G	.	.	MAF_INRAE=47.468;MAF_USDA=49.412
NC_035094.1	20475852	.	C	T	.	.	MAF_INRAE=7.595;MAF_USDA=3.279
NC_035094.1	20475958	.	A	T	.	.	MAF_USDA=2.459
NC_035094.1	20475996	.	T	C	.	.	MAF_USDA=4.098
NC_035094.1	20476206	.	C	A	.	.	MAF_INRAE=6.962
NC_035094.1	20476255	.	C	T	.	.	MAF_USDA=4.918
NC_035094.1	20476274	.	C	T	.	.	MAF_USDA=2.459
NC_035094.1	20476334	.	G	T	.	.	MAF_USDA=2.083
NC_035094.1	20476368	.	T	A	.	.	MAF_INRAE=13.924;MAF_USDA=7.647
NC_035094.1	20476369	.	G	A	.	.	MAF_INRAE=11.667;MAF_USDA=7.647
NC_035094.1	20476389	.	T	A	.	.	MAF_INRAE=31.646;MAF_USDA=12.353
NC_035094.1	20476420	.	G	A	.	.	MAF_USDA=2.459
NC_035094.1	20476520	.	T	G	.	.	MAF_INRAE=11.667;MAF_USDA=3.279
NC_035094.1	20476542	.	G	T	.	.	MAF_INRAE=29.167
NC_035094.1	20476604	.	T	C	.	.	MAF_INRAE=49.367;MAF_USDA=32.941
NC_035094.1	20476638	.	G	A	.	.	MAF_INRAE=12.658;MAF_USDA=5.882
NC_035094.1	20476723	.	A	G	.	.	MAF_INRAE=18.987;MAF_USDA=22.941
NC_035094.1	20476796	.	C	A	.	.	MAF_USDA=25.0
NC_035094.1	20476878	.	A	C	.	.	MAF_INRAE=13.333;MAF_USDA=4.118
NC_035094.1	20476904	.	T	C	.	.	MAF_INRAE=22.152;MAF_USDA=10.417
NC_035094.1	20476905	.	G	A	.	.	MAF_INRAE=8.333;MAF_USDA=2.941
NC_035094.1	20476917	.	C	T	.	.	MAF_USDA=4.167
NC_035094.1	20476918	.	A	T	.	.	MAF_USDA=4.167
NC_035094.1	20476937	.	C	G	.	.	MAF_USDA=2.459
NC_035094.1	20476952	.	T	A	.	.	MAF_USDA=1.639
NC_035094.1	20476974	.	G	C	.	.	MAF_INRAE=34.177;MAF_USDA=16.471
NC_035094.1	20476982	.	C	T	.	.	MAF_USDA=1.639
NC_035094.1	20477036	.	G	A	.	.	MAF_INRAE=12.658;MAF_USDA=4.706
NC_035094.1	20477065	.	G	T	.	.	MAF_USDA=1.639
NC_035094.1	20477086	.	T	C	.	.	MAF_INRAE=8.333;MAF_USDA=17.647
NC_035094.1	20477156	.	G	T	.	.	MAF_USDA=3.279
NC_035094.1	20477236	.	A	T	.	.	MAF_INRAE=8.333;MAF_USDA=4.098
NC_035094.1	20477317	.	C	A	.	.	MAF_USDA=3.279
NC_035094.1	20477520	.	G	A	.	.	MAF_INRAE=17.722;MAF_USDA=8.235
NC_035094.1	20477533	.	G	A	.	.	MAF_INRAE=46.835;MAF_USDA=37.647
NC_035094.1	20477553	.	G	C	.	.	MAF_INRAE=6.962;MAF_USDA=9.412
NC_035094.1	20477639	.	G	A	.	.	MAF_INRAE=36.076;MAF_USDA=35.294
NC_035094.1	20477648	.	G	A	.	.	MAF_INRAE=17.722;MAF_USDA=15.882
NC_035094.1	20477698	.	T	A	.	.	MAF_INRAE=13.924;MAF_USDA=7.059
NC_035094.1	20477718	.	G	A	.	.	MAF_USDA=6.557
NC_035094.1	20477724	.	G	T	.	.	MAF_INRAE=46.835;MAF_USDA=40.588
NC_035094.1	20477735	.	G	A	.	.	MAF_USDA=12.941
NC_035094.1	20477748	.	C	T	.	.	MAF_USDA=3.279
NC_035094.1	20477789	.	T	G	.	.	MAF_USDA=9.016
NC_035094.1	20477818	.	A	G	.	.	MAF_INRAE=5.063;MAF_USDA=4.118
NC_035094.1	20477862	.	C	A	.	.	MAF_INRAE=30.38;MAF_USDA=16.471
NC_035094.1	20477869	.	T	A	.	.	MAF_USDA=6.557
NC_035094.1	20477878	.	C	T	.	.	MAF_INRAE=5.263;MAF_USDA=10.417
NC_035094.1	20477937	.	C	G	.	.	MAF_USDA=9.016
NC_035094.1	20477953	.	C	T	.	.	MAF_INRAE=29.747;MAF_USDA=11.176
NC_035094.1	20477979	.	A	C	.	.	MAF_INRAE=6.329;MAF_USDA=16.471
NC_035094.1	20478175	.	T	G	.	.	MAF_INRAE=30.38;MAF_USDA=18.824
NC_035094.1	20478278	.	C	T	.	.	MAF_INRAE=10.526;MAF_USDA=7.647
NC_035094.1	20478506	.	T	G	.	.	MAF_USDA=1.639
NC_035094.1	20478519	.	T	G	.	.	MAF_INRAE=5.263;MAF_USDA=20.588
NC_035094.1	20478562	.	C	T	.	.	MAF_USDA=4.918
NC_035094.1	20478601	.	A	T	.	.	MAF_USDA=4.918
NC_035094.1	20478631	.	C	T	.	.	MAF_USDA=14.118
NC_035094.1	20478691	.	G	A	.	.	MAF_INRAE=23.418;MAF_USDA=19.412
NC_035094.1	20478763	.	C	A	.	.	MAF_USDA=1.639
NC_035094.1	20478773	.	C	T	.	.	MAF_USDA=4.167
NC_035094.1	20478805	.	G	T	.	.	MAF_USDA=10.417
NC_035094.1	20478848	.	G	A	.	.	MAF_USDA=4.167
NC_035094.1	20478862	.	C	T	.	.	MAF_INRAE=38.608;MAF_USDA=46.471
NC_035094.1	20478906	.	G	A	.	.	MAF_INRAE=25.833;MAF_USDA=13.529
NC_035094.1	20478939	.	C	A	.	.	MAF_USDA=7.377
NC_035094.1	20478970	.	G	T	.	.	MAF_USDA=6.557
NC_035094.1	20478980	.	T	G	.	.	MAF_USDA=1.639
NC_035094.1	20478990	.	T	A	.	.	MAF_USDA=4.918
NC_035094.1	20479137	.	G	A	.	.	MAF_INRAE=26.582;MAF_USDA=40.588
NC_035094.1	20479167	.	A	T	.	.	MAF_INRAE=18.333;MAF_USDA=8.929
NC_035094.1	20479190	.	C	T	.	.	MAF_INRAE=27.215;MAF_USDA=39.881
NC_035094.1	20479396	.	T	G	.	.	MAF_INRAE=10.526
NC_035094.1	20479446	.	G	A	.	.	MAF_INRAE=26.582;MAF_USDA=40.476
NC_035094.1	20479474	.	A	G	.	.	MAF_INRAE=27.5;MAF_USDA=16.667
NC_035094.1	20479532	.	T	G	.	.	MAF_INRAE=27.215;MAF_USDA=39.881
NC_035094.1	20479534	.	A	G	.	.	MAF_INRAE=26.667;MAF_USDA=16.071
NC_035094.1	20479552	.	A	T	.	.	MAF_USDA=2.381
NC_035094.1	20479625	.	G	T	.	.	MAF_INRAE=26.667;MAF_USDA=16.667
NC_035094.1	20479635	.	A	C	.	.	MAF_INRAE=26.667;MAF_USDA=16.071
NC_035094.1	20479827	.	G	T	.	.	MAF_USDA=8.197
NC_035094.1	20479863	.	T	C	.	.	MAF_USDA=4.918
NC_035094.1	20479913	.	G	A	.	.	MAF_USDA=4.167
NC_035094.1	20479921	.	C	A	.	.	MAF_INRAE=27.215;MAF_USDA=40.588
NC_035094.1	20480076	.	C	T	.	.	MAF_USDA=3.279
NC_035094.1	20480127	.	A	G	.	.	MAF_USDA=3.279
NC_035094.1	20480136	.	C	A	.	.	MAF_INRAE=34.177;MAF_USDA=15.882
NC_035094.1	20480215	.	T	A	.	.	MAF_USDA=4.167
NC_035094.1	20480285	.	T	C	.	.	MAF_INRAE=8.333;MAF_USDA=3.279
NC_035094.1	20480351	.	T	C	.	.	MAF_INRAE=6.329;MAF_USDA=24.118
NC_035094.1	20480359	.	C	A	.	.	MAF_INRAE=10.526;MAF_USDA=18.824
NC_035094.1	20480361	.	C	T	.	.	MAF_USDA=18.824
NC_035094.1	20480527	.	G	T	.	.	MAF_INRAE=26.582;MAF_USDA=41.176
NC_035094.1	20480610	.	C	T	.	.	MAF_INRAE=6.329;MAF_USDA=24.118
NC_035094.1	20480655	.	T	G	.	.	MAF_INRAE=6.329;MAF_USDA=23.529
NC_035094.1	20480656	.	T	G	.	.	MAF_INRAE=5.063;MAF_USDA=15.294
NC_035094.1	20480969	.	G	T	.	.	MAF_INRAE=3.797
NC_035094.1	20480988	.	C	T	.	.	MAF_USDA=4.118
NC_035094.1	20480989	.	G	T	.	.	MAF_USDA=12.941
NC_035094.1	20481045	.	T	C	.	.	MAF_INRAE=5.0
NC_035094.1	20481074	.	C	T	.	.	MAF_USDA=4.098
NC_035094.1	20481123	.	T	A	.	.	MAF_USDA=29.167
NC_035094.1	20481124	.	T	A	.	.	MAF_USDA=14.583
NC_035094.1	20481275	.	C	A	.	.	MAF_INRAE=26.582;MAF_USDA=39.412
NC_035094.1	20481303	.	C	G	.	.	MAF_INRAE=34.81;MAF_USDA=11.765
NC_035094.1	20481318	.	C	T	.	.	MAF_INRAE=5.696;MAF_USDA=17.647
NC_035094.1	20481404	.	C	T	.	.	MAF_INRAE=6.329;MAF_USDA=22.941
NC_035094.1	20481511	.	T	G	.	.	MAF_USDA=1.639
NC_035094.1	20481512	.	T	A	.	.	MAF_USDA=2.459
NC_035094.1	20481528	.	C	T	.	.	MAF_USDA=4.167
NC_035094.1	20481544	.	T	C	.	.	MAF_INRAE=3.797;MAF_USDA=4.918
NC_035094.1	20481610	.	G	A	.	.	MAF_USDA=4.167
NC_035094.1	20481680	.	C	A	.	.	MAF_INRAE=34.81;MAF_USDA=15.294
NC_035094.1	20481691	.	G	T	.	.	MAF_INRAE=41.139;MAF_USDA=38.235
NC_035094.1	20481726	.	ATC	ATA	.	.	MAF_USDA=12.5
NC_035094.1	20481728	.	C	A	.	.	MAF_INRAE=6.329
NC_035094.1	20481729	.	T	G	.	.	MAF_INRAE=8.333
NC_035094.1	20481738	.	C	A	.	.	MAF_INRAE=7.595;MAF_USDA=1.639
NC_035094.1	20481741	.	T	C	.	.	MAF_INRAE=34.81;MAF_USDA=15.294
NC_035094.1	20481760	.	A	G	.	.	MAF_INRAE=41.139;MAF_USDA=40.588
NC_035094.1	20481761	.	T	G	.	.	MAF_INRAE=44.167;MAF_USDA=40.0
NC_035094.1	20481774	.	A	G	.	.	MAF_USDA=1.639
NC_035094.1	20481795	.	C	T	.	.	MAF_USDA=4.918
NC_035094.1	20481814	.	T	G	.	.	MAF_INRAE=6.962;MAF_USDA=1.639
NC_035094.1	20481853	.	C	G	.	.	MAF_INRAE=26.667;MAF_USDA=16.471
NC_035094.1	20481875	.	T	A	.	.	MAF_INRAE=31.646;MAF_USDA=12.353
NC_035094.1	20481877	.	A	T	.	.	MAF_INRAE=25.0;MAF_USDA=12.353
NC_035094.1	20481892	.	C	A	.	.	MAF_INRAE=5.263;MAF_USDA=10.417
NC_035094.1	20481933	.	C	A	.	.	MAF_INRAE=8.333;MAF_USDA=2.941
NC_035094.1	20481938	.	C	T	.	.	MAF_USDA=2.353
NC_035094.1	20482045	.	A	T	.	.	MAF_INRAE=17.5;MAF_USDA=8.235
NC_035094.1	20482051	.	A	G	.	.	MAF_USDA=2.459
NC_035094.1	20482126	.	G	C	.	.	MAF_INRAE=38.608;MAF_USDA=43.529
NC_035094.1	20482139	.	C	G	.	.	MAF_INRAE=37.975;MAF_USDA=44.118
NC_035094.1	20482200	.	G	T	.	.	MAF_INRAE=10.526;MAF_USDA=5.882
NC_035094.1	20482205	.	C	T	.	.	MAF_USDA=1.639
NC_035094.1	20482279	.	C	A	.	.	MAF_INRAE=38.608;MAF_USDA=47.647
NC_035094.1	20482294	.	G	A	.	.	MAF_INRAE=3.797;MAF_USDA=4.918
NC_035094.1	20482309	.	C	A	.	.	MAF_INRAE=38.608;MAF_USDA=42.941
NC_035094.1	20482516	.	C	A	.	.	MAF_USDA=2.941
NC_035094.1	20482595	.	G	T	.	.	MAF_INRAE=36.076;MAF_USDA=38.824
NC_035094.1	20482726	.	C	T	.	.	MAF_INRAE=34.81;MAF_USDA=20.0
NC_035094.1	20482747	.	T	G	.	.	MAF_USDA=2.353
NC_035094.1	20482748	.	T	G	.	.	MAF_USDA=2.459
NC_035094.1	20482851	.	G	T	.	.	MAF_INRAE=34.177;MAF_USDA=15.882
NC_035094.1	20482853	.	G	T	.	.	MAF_INRAE=38.333;MAF_USDA=15.882
NC_035094.1	20482864	.	C	T	.	.	MAF_INRAE=3.797;MAF_USDA=9.836
NC_035094.1	20482899	.	A	C	.	.	MAF_USDA=5.738
NC_035094.1	20482944	.	A	G	.	.	MAF_INRAE=12.658;MAF_USDA=24.706
NC_035094.1	20482993	.	A	G	.	.	MAF_INRAE=21.519;MAF_USDA=21.765
NC_035094.1	20483010	.	G	T	.	.	MAF_INRAE=30.38;MAF_USDA=36.471
NC_035094.1	20483025	.	G	A	.	.	MAF_USDA=4.167
NC_035094.1	20483113	.	T	A	.	.	MAF_INRAE=16.456;MAF_USDA=17.647
NC_035094.1	20483133	.	G	T	.	.	MAF_USDA=4.098
NC_035094.1	20483144	.	G	C	.	.	MAF_INRAE=30.0;MAF_USDA=19.412
NC_035094.1	20483163	.	A	C	.	.	MAF_INRAE=12.658;MAF_USDA=3.279
NC_035094.1	20483173	.	G	A	.	.	MAF_INRAE=10.0
NC_035094.1	20483179	.	G	C	.	.	MAF_INRAE=4.167
NC_035094.1	20483186	.	T	G	.	.	MAF_INRAE=4.167
NC_035094.1	20483192	.	G	A	.	.	MAF_USDA=1.176
NC_035094.1	20483195	.	T	G	.	.	MAF_INRAE=35.443;MAF_USDA=21.311
NC_035094.1	20483205	.	C	T	.	.	MAF_INRAE=3.333
NC_035094.1	20483226	.	C	T	.	.	MAF_USDA=6.471
NC_035094.1	20483234	.	A	T	.	.	MAF_INRAE=3.333
NC_035094.1	20483237	.	A	T	.	.	MAF_INRAE=3.333
NC_035094.1	20483243	.	G	A	.	.	MAF_INRAE=27.5
NC_035094.1	20483244	.	A	G	.	.	MAF_INRAE=3.333
NC_035094.1	20483284	.	T	C	.	.	MAF_INRAE=11.667
NC_035094.1	20483290	.	T	G	.	.	MAF_INRAE=3.333
NC_035094.1	20483300	.	G	T	.	.	MAF_USDA=5.738
NC_035094.1	20483315	.	T	G	.	.	MAF_INRAE=1.667;MAF_USDA=10.417
NC_035094.1	20483355	.	T	G	.	.	MAF_INRAE=10.127;MAF_USDA=6.471
NC_035094.1	20483359	.	C	A	.	.	MAF_USDA=3.279
NC_035094.1	20483527	.	A	T	.	.	MAF_INRAE=15.19;MAF_USDA=12.353
NC_035094.1	20483528	.	A	T	.	.	MAF_USDA=4.118
NC_035094.1	20483541	.	T	G	.	.	MAF_USDA=1.639
NC_035094.1	20483574	.	C	A	.	.	MAF_USDA=2.083
NC_035094.1	20483635	.	A	C	.	.	MAF_USDA=6.557
NC_035094.1	20483720	.	A	G	.	.	MAF_USDA=4.167
NC_035094.1	20484024	.	G	A	.	.	MAF_INRAE=5.263;MAF_USDA=6.25
NC_035094.1	20484058	.	A	T	.	.	MAF_USDA=4.167
NC_035094.1	20484253	.	T	C	.	.	MAF_USDA=2.459
NC_035094.1	20484307	.	A	G	.	.	MAF_USDA=1.639
NC_035094.1	20484454	.	G	T	.	.	MAF_USDA=8.197
NC_035094.1	20484459	.	G	A	.	.	MAF_USDA=2.459
NC_035094.1	20484465	.	T	A	.	.	MAF_USDA=11.765
NC_035094.1	20484501	.	T	C	.	.	MAF_INRAE=46.835;MAF_USDA=44.706
NC_035094.1	20484520	.	T	A	.	.	MAF_INRAE=48.101;MAF_USDA=39.412
NC_035094.1	20484522	.	G	A	.	.	MAF_USDA=8.197
NC_035094.1	20484553	.	C	A	.	.	MAF_INRAE=7.595;MAF_USDA=1.639
NC_035094.1	20484658	.	G	A	.	.	MAF_USDA=4.167
NC_035094.1	20484700	.	C	G	.	.	MAF_INRAE=15.19;MAF_USDA=11.765
NC_035094.1	20484730	.	G	T	.	.	MAF_INRAE=48.101;MAF_USDA=40.0
NC_035094.1	20484767	.	T	G	.	.	MAF_INRAE=12.658;MAF_USDA=31.765
NC_035094.1	20484772	.	T	C	.	.	MAF_USDA=4.167
NC_035094.1	20484784	.	G	T	.	.	MAF_INRAE=5.263;MAF_USDA=7.059
NC_035094.1	20484827	.	C	T	.	.	MAF_INRAE=7.595;MAF_USDA=6.471
NC_035094.1	20485022	.	A	C	.	.	MAF_USDA=2.083
NC_035094.1	20485071	.	T	C	.	.	MAF_INRAE=12.025;MAF_USDA=30.0
NC_035094.1	20485101	.	C	T	.	.	MAF_USDA=9.016
NC_035094.1	20485132	.	A	G	.	.	MAF_USDA=5.294
NC_035094.1	20485153	.	G	T	.	.	MAF_USDA=5.294
NC_035094.1	20485263	.	T	A	.	.	MAF_USDA=4.706
NC_035094.1	20485325	.	T	A	.	.	MAF_INRAE=35.443;MAF_USDA=21.765
NC_035094.1	20485400	.	T	G	.	.	MAF_USDA=1.639
NC_035094.1	20485645	.	C	T	.	.	MAF_USDA=4.167
NC_035094.1	20485648	.	A	C	.	.	MAF_INRAE=34.81;MAF_USDA=12.941
NC_035094.1	20485739	.	T	C	.	.	MAF_USDA=18.824
NC_035094.1	20485799	.	A	T	.	.	MAF_USDA=1.639
NC_035094.1	20485865	.	G	T	.	.	MAF_INRAE=5.263;MAF_USDA=7.647
NC_035094.1	20485893	.	A	G	.	.	MAF_INRAE=35.443;MAF_USDA=41.071
NC_035094.1	20485900	.	C	G	.	.	MAF_USDA=13.095
NC_035094.1	20485901	.	C	T	.	.	MAF_USDA=7.143
NC_035094.1	20485902	.	G	C	.	.	MAF_USDA=4.167
NC_035094.1	20486077	.	G	A	.	.	MAF_INRAE=8.861;MAF_USDA=2.353
NC_035094.1	20486100	.	A	C	.	.	MAF_USDA=20.0
NC_035094.1	20486115	.	C	T	.	.	MAF_USDA=19.412
NC_035094.1	20486122	.	A	G	.	.	MAF_INRAE=36.076;MAF_USDA=42.857
NC_035094.1	20486146	.	G	C	.	.	MAF_USDA=20.0
NC_035094.1	20486233	.	C	T	.	.	MAF_INRAE=10.526;MAF_USDA=7.647
NC_035094.1	20486236	.	T	C	.	.	MAF_USDA=15.294
NC_035094.1	20486410	.	A	G	.	.	MAF_USDA=8.197
NC_035094.1	20486427	.	T	C	.	.	MAF_USDA=29.167
NC_035094.1	20486431	.	C	T	.	.	MAF_USDA=29.167
NC_035094.1	20486433	.	A	T	.	.	MAF_USDA=29.167
NC_035094.1	20486495	.	A	C	.	.	MAF_USDA=2.941
NC_035094.1	20486501	.	A	C	.	.	MAF_INRAE=47.468;MAF_USDA=40.0
NC_035094.1	20486533	.	C	T	.	.	MAF_USDA=6.557
NC_035094.1	20486552	.	T	G	.	.	MAF_INRAE=46.203;MAF_USDA=27.647
NC_035094.1	20486570	.	G	A	.	.	MAF_USDA=1.639
NC_035094.1	20486573	.	A	T	.	.	MAF_USDA=4.098
NC_035094.1	20486699	.	C	T	.	.	MAF_USDA=4.167
NC_035094.1	20486731	.	C	A	.	.	MAF_USDA=9.016
NC_035094.1	20486737	.	T	G	.	.	MAF_USDA=9.016
NC_035094.1	20486856	.	T	C	.	.	MAF_INRAE=46.835;MAF_USDA=47.647
NC_035094.1	20486886	.	G	T	.	.	MAF_USDA=2.459
NC_035094.1	20486950	.	G	A	.	.	MAF_USDA=3.279
NC_035094.1	20487112	.	T	C	.	.	MAF_USDA=3.279
NC_035094.1	20487131	.	A	C	.	.	MAF_USDA=2.459
NC_035094.1	20487151	.	T	C	.	.	MAF_INRAE=15.789
NC_035094.1	20488214	.	C	T	.	.	MAF_INRAE=21.053;MAF_USDA=39.13
NC_035094.1	20488239	.	C	T	.	.	MAF_INRAE=43.038;MAF_USDA=42.353
NC_035094.1	20488259	.	T	A	.	.	MAF_INRAE=15.789;MAF_USDA=22.941
NC_035094.1	20488317	.	A	C	.	.	MAF_INRAE=8.861;MAF_USDA=25.294
NC_035094.1	20488333	.	G	T	.	.	MAF_INRAE=43.671;MAF_USDA=41.765
NC_035094.1	20488361	.	C	G	.	.	MAF_INRAE=36.076;MAF_USDA=35.294
NC_035094.1	20488388	.	C	T	.	.	MAF_INRAE=37.342;MAF_USDA=17.647
NC_035094.1	20488389	.	G	A	.	.	MAF_USDA=1.639
NC_035094.1	20488406	.	G	A	.	.	MAF_INRAE=35.443;MAF_USDA=35.882
NC_035094.1	20488468	.	T	G	.	.	MAF_INRAE=35.443;MAF_USDA=35.882
NC_035094.1	20488519	.	G	C	.	.	MAF_INRAE=6.962;MAF_USDA=4.098
NC_035094.1	20488625	.	G	T	.	.	MAF_INRAE=43.038;MAF_USDA=40.588
NC_035094.1	20488663	.	T	A	.	.	MAF_INRAE=43.038;MAF_USDA=41.176
NC_035094.1	20488675	.	C	T	.	.	MAF_INRAE=7.595;MAF_USDA=8.197
NC_035094.1	20488685	.	G	T	.	.	MAF_INRAE=35.443;MAF_USDA=35.294
NC_035094.1	20488693	.	A	T	.	.	MAF_INRAE=7.595;MAF_USDA=8.197
NC_035094.1	20488739	.	G	A	.	.	MAF_INRAE=5.063;MAF_USDA=2.083
NC_035094.1	20488758	.	A	C	.	.	MAF_INRAE=35.443;MAF_USDA=35.294
NC_035094.1	20488762	.	G	A	.	.	MAF_USDA=4.918
NC_035094.1	20488767	.	T	G	.	.	MAF_INRAE=36.076;MAF_USDA=17.647
NC_035094.1	20488780	.	C	A	.	.	MAF_INRAE=5.063;MAF_USDA=2.083
NC_035094.1	20488798	.	C	T	.	.	MAF_INRAE=35.443;MAF_USDA=13.529
NC_035094.1	20488824	.	T	G	.	.	MAF_INRAE=7.595;MAF_USDA=9.016
NC_035094.1	20488828	.	G	T	.	.	MAF_INRAE=5.0;MAF_USDA=9.016
NC_035094.1	20488862	.	G	T	.	.	MAF_INRAE=44.304;MAF_USDA=41.765
NC_035094.1	20488863	.	A	T	.	.	MAF_INRAE=46.667;MAF_USDA=42.353
NC_035094.1	20488882	.	G	T	.	.	MAF_USDA=27.083
NC_035094.1	20488923	.	T	G	.	.	MAF_INRAE=7.595;MAF_USDA=8.197
NC_035094.1	20488941	.	C	T	.	.	MAF_INRAE=7.595;MAF_USDA=8.197
NC_035094.1	20488942	.	T	C	.	.	MAF_INRAE=5.0;MAF_USDA=8.197
NC_035094.1	20488952	.	G	A	.	.	MAF_INRAE=44.304;MAF_USDA=43.529
NC_035094.1	20489001	.	A	C	.	.	MAF_USDA=3.279
NC_035094.1	20489373	.	T	C	.	.	MAF_INRAE=36.076;MAF_USDA=45.082
NC_035094.1	20489402	.	T	A	.	.	MAF_INRAE=45.57;MAF_USDA=40.588
NC_035094.1	20489474	.	G	A	.	.	MAF_USDA=2.459
NC_035094.1	20489510	.	G	A	.	.	MAF_USDA=4.167
NC_035094.1	20489593	.	A	T	.	.	MAF_INRAE=35.443;MAF_USDA=39.412
NC_035094.1	20489601	.	C	A	.	.	MAF_USDA=2.353
NC_035094.1	20489628	.	G	T	.	.	MAF_INRAE=7.595;MAF_USDA=4.167
NC_035094.1	20489795	.	C	T	.	.	MAF_USDA=1.639
NC_035094.1	20489890	.	T	C	.	.	MAF_USDA=4.098
NC_035094.1	20489891	.	G	A	.	.	MAF_INRAE=16.456;MAF_USDA=16.667
NC_035094.1	20490025	.	C	A	.	.	MAF_INRAE=35.443;MAF_USDA=40.0
NC_035094.1	20490170	.	G	A	.	.	MAF_INRAE=43.038;MAF_USDA=47.059
NC_035094.1	20490186	.	G	A	.	.	MAF_INRAE=7.595;MAF_USDA=7.647
NC_035094.1	20490190	.	C	T	.	.	MAF_USDA=1.639
NC_035094.1	20490191	.	G	A	.	.	MAF_USDA=3.279
NC_035094.1	20490210	.	G	A	.	.	MAF_INRAE=36.076;MAF_USDA=17.647
NC_035094.1	20490233	.	G	A	.	.	MAF_INRAE=8.228;MAF_USDA=7.647
NC_035094.1	20490283	.	A	C	.	.	MAF_USDA=3.279
NC_035094.1	20490308	.	T	G	.	.	MAF_INRAE=5.0;MAF_USDA=4.167
NC_035094.1	20490363	.	G	T	.	.	MAF_INRAE=43.038;MAF_USDA=47.059
NC_035094.1	20490368	.	G	A	.	.	MAF_INRAE=7.595;MAF_USDA=7.647
NC_035094.1	20490379	.	G	T	.	.	MAF_INRAE=40.0
NC_035094.1	20490383	.	G	A	.	.	MAF_INRAE=5.0
NC_035094.1	20490384	.	G	T	.	.	MAF_INRAE=40.0
NC_035094.1	20490385	.	C	T	.	.	MAF_INRAE=40.0
NC_035094.1	20490412	.	G	C	.	.	MAF_INRAE=35.443;MAF_USDA=41.803
NC_035094.1	20490425	.	A	G	.	.	MAF_INRAE=7.595;MAF_USDA=7.647
NC_035094.1	20490427	.	T	A	.	.	MAF_INRAE=5.0;MAF_USDA=7.647
NC_035094.1	20490444	.	C	A	.	.	MAF_INRAE=43.671;MAF_USDA=48.824
NC_035094.1	20490451	.	A	T	.	.	MAF_INRAE=43.671;MAF_USDA=48.824
NC_035094.1	20490456	.	C	T	.	.	MAF_INRAE=7.595;MAF_USDA=7.059
NC_035094.1	20490469	.	C	T	.	.	MAF_INRAE=7.595;MAF_USDA=7.059
NC_035094.1	20490569	.	C	T	.	.	MAF_USDA=2.083
NC_035094.1	20490702	.	A	T	.	.	MAF_INRAE=7.595;MAF_USDA=7.059
NC_035094.1	20490792	.	C	A	.	.	MAF_INRAE=7.595;MAF_USDA=7.059
NC_035094.1	20490801	.	G	A	.	.	MAF_USDA=4.167
NC_035094.1	20490811	.	T	G	.	.	MAF_INRAE=43.038;MAF_USDA=47.059
NC_035094.1	20490913	.	A	G	.	.	MAF_INRAE=7.595;MAF_USDA=7.647
NC_035094.1	20490914	.	G	T	.	.	MAF_INRAE=5.0;MAF_USDA=7.647
NC_035094.1	20490955	.	T	A	.	.	MAF_INRAE=18.333;MAF_USDA=7.647
NC_035094.1	20491013	.	T	C	.	.	MAF_USDA=2.941
NC_035094.1	20491015	.	T	C	.	.	MAF_INRAE=7.595;MAF_USDA=7.059
NC_035094.1	20491021	.	A	G	.	.	MAF_INRAE=7.595;MAF_USDA=7.059
NC_035094.1	20491070	.	T	A	.	.	MAF_USDA=24.118
NC_035094.1	20491085	.	C	A	.	.	MAF_INRAE=7.595;MAF_USDA=4.167
NC_035094.1	20491174	.	G	T	.	.	MAF_INRAE=7.595;MAF_USDA=7.059
NC_035094.1	20491177	.	C	G	.	.	MAF_USDA=24.118
NC_035094.1	20491219	.	T	A	.	.	MAF_USDA=4.918
NC_035094.1	20491284	.	C	T	.	.	MAF_USDA=2.459
NC_035094.1	20491295	.	AGTTC	AGTTG	.	.	MAF_USDA=4.167
NC_035094.1	20491299	.	C	G	.	.	MAF_INRAE=5.0
NC_035094.1	20491479	.	C	T	.	.	MAF_USDA=22.941
NC_035094.1	20491507	.	C	T	.	.	MAF_USDA=2.459
NC_035094.1	20491546	.	T	A	.	.	MAF_INRAE=3.165
NC_035094.1	20491547	.	C	T	.	.	MAF_USDA=1.639
NC_035094.1	20491593	.	A	G	.	.	MAF_USDA=9.836
NC_035094.1	20491597	.	C	T	.	.	MAF_INRAE=18.333;MAF_USDA=33.333
NC_035094.1	20491638	.	G	A	.	.	MAF_USDA=4.098
NC_035094.1	20491646	.	G	T	.	.	MAF_USDA=4.918
NC_035094.1	20491670	.	T	G	.	.	MAF_USDA=31.25
NC_035094.1	20491674	.	C	T	.	.	MAF_INRAE=1.667;MAF_USDA=14.706
NC_035094.1	20491683	.	C	T	.	.	MAF_INRAE=45.0;MAF_USDA=39.583
NC_035094.1	20491699	.	C	T	.	.	MAF_INRAE=6.667
NC_035094.1	20491700	.	C	T	.	.	MAF_INRAE=6.667;MAF_USDA=22.917
NC_035094.1	20491799	.	C	T	.	.	MAF_INRAE=44.304;MAF_USDA=39.583
NC_035094.1	20491853	.	T	C	.	.	MAF_INRAE=43.671;MAF_USDA=37.5
NC_035094.1	20491879	.	C	T	.	.	MAF_USDA=15.882
NC_035094.1	20491911	.	C	A	.	.	MAF_INRAE=34.81;MAF_USDA=16.471
NC_035094.1	20491927	.	T	G	.	.	MAF_INRAE=43.671;MAF_USDA=47.647
NC_035094.1	20491968	.	C	T	.	.	MAF_USDA=3.279
NC_035094.1	20491981	.	A	G	.	.	MAF_USDA=1.639
NC_035094.1	20492107	.	A	T	.	.	MAF_USDA=3.279
NC_035094.1	20492131	.	A	C	.	.	MAF_INRAE=7.595;MAF_USDA=7.059
NC_035094.1	20492206	.	C	T	.	.	MAF_USDA=23.529
NC_035094.1	20492303	.	A	G	.	.	MAF_INRAE=2.5
NC_035094.1	20492312	.	A	G	.	.	MAF_INRAE=2.5
NC_035094.1	20492314	.	T	C	.	.	MAF_INRAE=2.5
NC_035094.1	20492332	.	T	G	.	.	MAF_INRAE=1.667
NC_035094.1	20492341	.	A	G	.	.	MAF_INRAE=1.667
NC_035094.1	20492391	.	C	T	.	.	MAF_INRAE=8.333
NC_035094.1	20492398	.	T	C	.	.	MAF_INRAE=8.333
NC_035094.1	20492420	.	C	T	.	.	MAF_INRAE=10.0;MAF_USDA=6.25
NC_035094.1	20492473	.	C	G	.	.	MAF_USDA=1.639
NC_035094.1	20492579	.	T	G	.	.	MAF_USDA=2.941
NC_035094.1	20492599	.	A	C	.	.	MAF_USDA=19.643
NC_035094.1	20492601	.	T	A	.	.	MAF_USDA=2.083
NC_035094.1	20492602	.	G	T	.	.	MAF_INRAE=43.671;MAF_USDA=25.595
NC_035094.1	20492605	.	G	T	.	.	MAF_USDA=1.667
NC_035094.1	20492650	.	C	T	.	.	MAF_USDA=2.5
NC_035094.1	20492668	.	A	T	.	.	MAF_USDA=1.667
NC_035094.1	20492688	.	T	C	.	.	MAF_INRAE=8.228;MAF_USDA=7.143
NC_035094.1	20492694	.	C	T	.	.	MAF_INRAE=43.038;MAF_USDA=23.81
NC_035094.1	20492841	.	A	C	.	.	MAF_INRAE=5.0;MAF_USDA=4.167
NC_035094.1	20492881	.	C	G	.	.	MAF_USDA=2.083
NC_035094.1	20492885	.	G	A	.	.	MAF_USDA=19.412
NC_035094.1	20492891	.	G	A	.	.	MAF_USDA=2.083
NC_035094.1	20492920	.	C	A	.	.	MAF_INRAE=7.595;MAF_USDA=7.647
NC_035094.1	20492922	.	A	T	.	.	MAF_INRAE=40.0;MAF_USDA=31.25
NC_035094.1	20492926	.	G	A	.	.	MAF_USDA=2.459
NC_035094.1	20492974	.	G	A	.	.	MAF_INRAE=11.392;MAF_USDA=12.353
NC_035094.1	20492995	.	T	A	.	.	MAF_USDA=7.229
NC_035094.1	20493005	.	C	A	.	.	MAF_USDA=8.333
NC_035094.1	20493080	.	G	A	.	.	MAF_INRAE=36.842;MAF_USDA=47.059
NC_035094.1	20493109	.	G	T	.	.	MAF_USDA=13.115
NC_035094.1	20493138	.	C	T	.	.	MAF_USDA=1.639
NC_035094.1	20493202	.	T	G	.	.	MAF_USDA=14.881
NC_035094.1	20493234	.	T	C	.	.	MAF_INRAE=8.861;MAF_USDA=9.036
NC_035094.1	20493345	.	A	G	.	.	MAF_INRAE=8.228;MAF_USDA=7.738
NC_035094.1	20493399	.	C	A	.	.	MAF_USDA=3.333
NC_035094.1	20493400	.	C	A	.	.	MAF_USDA=3.333
NC_035094.1	20493401	.	G	A	.	.	MAF_USDA=3.333
NC_035094.1	20493436	.	G	A	.	.	MAF_USDA=17.647
NC_035094.1	20493547	.	A	G	.	.	MAF_USDA=2.459
NC_035094.1	20493645	.	G	A	.	.	MAF_INRAE=43.038
NC_035094.1	20493760	.	C	T	.	.	MAF_INRAE=6.962;MAF_USDA=4.167
NC_035094.1	20493767	.	G	A	.	.	MAF_INRAE=11.392;MAF_USDA=12.5
NC_035094.1	20493864	.	A	C	.	.	MAF_INRAE=7.595;MAF_USDA=4.167
NC_035094.1	20493868	.	G	T	.	.	MAF_INRAE=5.0;MAF_USDA=4.167
NC_035094.1	20493871	.	C	G	.	.	MAF_INRAE=5.0;MAF_USDA=4.167
NC_035094.1	20493876	.	G	A	.	.	MAF_INRAE=7.595;MAF_USDA=4.167
NC_035094.1	20493910	.	A	C	.	.	MAF_INRAE=36.076;MAF_USDA=33.333
NC_035094.1	20493932	.	C	A	.	.	MAF_INRAE=35.443;MAF_USDA=33.333
NC_035094.1	20493948	.	C	T	.	.	MAF_USDA=4.167
NC_035094.1	20493974	.	A	T	.	.	MAF_INRAE=35.443;MAF_USDA=16.471
NC_035094.1	20494048	.	A	C	.	.	MAF_USDA=2.083
NC_035094.1	20494074	.	T	A	.	.	MAF_INRAE=35.443;MAF_USDA=15.294
NC_035094.1	20494089	.	T	G	.	.	MAF_INRAE=5.0;MAF_USDA=17.059
NC_035094.1	20494090	.	A	T	.	.	MAF_INRAE=36.076;MAF_USDA=20.588
NC_035094.1	20494098	.	A	C	.	.	MAF_INRAE=8.228;MAF_USDA=8.235
NC_035094.1	20494099	.	T	A	.	.	MAF_INRAE=5.833;MAF_USDA=8.235
NC_035094.1	20494165	.	T	C	.	.	MAF_USDA=41.304
NC_035094.1	20494361	.	A	G	.	.	MAF_USDA=47.727
NC_035094.1	20494908	.	A	G	.	.	MAF_USDA=8.929
NC_035094.1	20494961	.	A	G	.	.	MAF_USDA=8.696
NC_035094.1	20495080	.	C	T	.	.	MAF_INRAE=5.263
NC_035094.1	20495138	.	A	C	.	.	MAF_USDA=23.171
NC_035094.1	20495157	.	A	C	.	.	MAF_USDA=42.683
NC_035094.1	20495166	.	A	G	.	.	MAF_USDA=4.762
NC_035094.1	20495200	.	C	T	.	.	MAF_USDA=1.639
NC_035094.1	20495295	.	C	T	.	.	MAF_USDA=10.588
NC_035094.1	20495359	.	A	G	.	.	MAF_USDA=3.333
NC_035094.1	20495367	.	C	T	.	.	MAF_USDA=1.695
NC_035094.1	20495418	.	T	G	.	.	MAF_INRAE=7.595;MAF_USDA=7.059
NC_035094.1	20495420	.	T	C	.	.	MAF_USDA=22.941
NC_035094.1	20495436	.	T	G	.	.	MAF_INRAE=8.333
NC_035094.1	20495486	.	A	T	.	.	MAF_INRAE=41.667;MAF_USDA=18.235
NC_035094.1	20495488	.	G	T	.	.	MAF_INRAE=41.667
NC_035094.1	20495490	.	C	A	.	.	MAF_INRAE=38.333
NC_035094.1	20495498	.	T	C	.	.	MAF_USDA=24.118
NC_035094.1	20495631	.	C	T	.	.	MAF_INRAE=5.263;MAF_USDA=5.294
NC_035094.1	20495742	.	G	A	.	.	MAF_INRAE=35.443;MAF_USDA=16.471
NC_035094.1	20495778	.	A	G	.	.	MAF_INRAE=8.861;MAF_USDA=19.412
NC_035094.1	20495791	.	T	C	.	.	MAF_INRAE=8.228;MAF_USDA=7.647
NC_035094.1	20495819	.	A	C	.	.	MAF_INRAE=7.595;MAF_USDA=7.647
NC_035094.1	20495837	.	G	T	.	.	MAF_USDA=4.098
NC_035094.1	20495844	.	G	A	.	.	MAF_INRAE=11.392;MAF_USDA=12.353
NC_035094.1	20495847	.	T	C	.	.	MAF_USDA=4.098
NC_035094.1	20495887	.	A	T	.	.	MAF_INRAE=7.595;MAF_USDA=7.059
NC_035094.1	20495933	.	T	C	.	.	MAF_INRAE=7.595;MAF_USDA=7.059
NC_035094.1	20495934	.	G	C	.	.	MAF_INRAE=39.167;MAF_USDA=14.118
NC_035094.1	20495935	.	C	T	.	.	MAF_USDA=23.529
NC_035094.1	20496039	.	G	A	.	.	MAF_USDA=22.941
NC_035094.1	20496150	.	A	T	.	.	MAF_INRAE=7.595;MAF_USDA=7.647
NC_035094.1	20496194	.	A	T	.	.	MAF_USDA=16.471
NC_035094.1	20496315	.	G	A	.	.	MAF_INRAE=5.063;MAF_USDA=2.083
NC_035094.1	20496320	.	T	A	.	.	MAF_INRAE=5.063;MAF_USDA=2.083
NC_035094.1	20496410	.	A	C	.	.	MAF_INRAE=7.595;MAF_USDA=7.059
NC_035094.1	20496619	.	C	T	.	.	MAF_INRAE=7.595;MAF_USDA=7.059
NC_035094.1	20496743	.	A	C	.	.	MAF_USDA=2.083
NC_035094.1	20496918	.	C	T	.	.	MAF_USDA=10.656
NC_035094.1	20496962	.	A	C	.	.	MAF_USDA=4.167
NC_035094.1	20497018	.	C	T	.	.	MAF_INRAE=46.203;MAF_USDA=34.118
NC_035094.1	20497135	.	G	A	.	.	MAF_INRAE=45.57;MAF_USDA=30.328
NC_035094.1	20497153	.	C	T	.	.	MAF_INRAE=35.443;MAF_USDA=16.471
NC_035094.1	20497194	.	G	T	.	.	MAF_INRAE=11.392;MAF_USDA=12.5
NC_035094.1	20497219	.	C	A	.	.	MAF_USDA=3.279
NC_035094.1	20497353	.	C	T	.	.	MAF_USDA=1.639
NC_035094.1	20497399	.	C	T	.	.	MAF_INRAE=35.443;MAF_USDA=10.656
NC_035094.1	20497489	.	G	A	.	.	MAF_INRAE=34.81;MAF_USDA=16.471
NC_035094.1	20497558	.	C	T	.	.	MAF_INRAE=34.81;MAF_USDA=17.059
NC_035094.1	20497570	.	G	A	.	.	MAF_INRAE=11.392;MAF_USDA=12.353
NC_035094.1	20497595	.	G	A	.	.	MAF_INRAE=34.81;MAF_USDA=17.059
NC_035094.1	20497718	.	C	G	.	.	MAF_USDA=4.098
NC_035094.1	20497735	.	C	T	.	.	MAF_INRAE=28.481;MAF_USDA=33.529
NC_035094.1	20497757	.	T	A	.	.	MAF_INRAE=11.392;MAF_USDA=11.765
NC_035094.1	20497808	.	T	A	.	.	MAF_INRAE=5.063;MAF_USDA=2.083
NC_035094.1	20497811	.	C	T	.	.	MAF_INRAE=11.392;MAF_USDA=12.353
NC_035094.1	20497830	.	G	T	.	.	MAF_INRAE=11.392;MAF_USDA=12.353
NC_035094.1	20497860	.	G	T	.	.	MAF_USDA=18.235
NC_035094.1	20497874	.	G	T	.	.	MAF_INRAE=7.595;MAF_USDA=6.471
NC_035094.1	20497902	.	T	G	.	.	MAF_INRAE=46.667
NC_035094.1	20497949	.	C	T	.	.	MAF_INRAE=11.392;MAF_USDA=12.353
NC_035094.1	20497953	.	G	A	.	.	MAF_INRAE=5.0;MAF_USDA=7.059
NC_035094.1	20498032	.	G	T	.	.	MAF_INRAE=35.443;MAF_USDA=16.471
NC_035094.1	20498276	.	G	T	.	.	MAF_INRAE=8.861;MAF_USDA=18.824
NC_035094.1	20498372	.	A	G	.	.	MAF_INRAE=8.333
NC_035094.1	20498380	.	C	T	.	.	MAF_INRAE=45.57;MAF_USDA=35.294
NC_035094.1	20498381	.	C	T	.	.	MAF_INRAE=46.667;MAF_USDA=35.294
NC_035094.1	20498514	.	T	C	.	.	MAF_INRAE=34.81;MAF_USDA=12.353
NC_035094.1	20498520	.	A	G	.	.	MAF_USDA=2.459
NC_035094.1	20498591	.	G	A	.	.	MAF_USDA=1.639
NC_035094.1	20498696	.	G	A	.	.	MAF_USDA=3.279
NC_035094.1	20498994	.	A	C	.	.	MAF_USDA=10.656
NC_035094.1	20499008	.	A	G	.	.	MAF_USDA=17.647
NC_035094.1	20499107	.	C	T	.	.	MAF_INRAE=5.263;MAF_USDA=5.294
NC_035094.1	20499187	.	G	T	.	.	MAF_INRAE=5.263;MAF_USDA=5.294
NC_035094.1	20499258	.	T	A	.	.	MAF_INRAE=8.333
NC_035094.1	20499264	.	T	A	.	.	MAF_INRAE=8.333
NC_035094.1	20499265	.	T	G	.	.	MAF_INRAE=34.81
NC_035094.1	20499266	.	G	T	.	.	MAF_INRAE=10.759
NC_035094.1	20499288	.	A	G	.	.	MAF_INRAE=37.975;MAF_USDA=24.706
NC_035094.1	20499402	.	C	G	.	.	MAF_USDA=1.765
NC_035094.1	20499469	.	C	T	.	.	MAF_INRAE=37.975;MAF_USDA=25.882
NC_035094.1	20499494	.	G	A	.	.	MAF_USDA=1.639
NC_035094.1	20499536	.	G	T	.	.	MAF_USDA=2.459
NC_035094.1	20499539	.	C	T	.	.	MAF_INRAE=5.063;MAF_USDA=2.083
NC_035094.1	20499612	.	C	T	.	.	MAF_INRAE=34.81;MAF_USDA=11.765
NC_035094.1	20499673	.	T	C	.	.	MAF_USDA=3.279
NC_035094.1	20499676	.	T	G	.	.	MAF_INRAE=36.709;MAF_USDA=35.294
NC_035094.1	20499697	.	G	C	.	.	MAF_INRAE=10.526;MAF_USDA=5.294
NC_035094.1	20499729	.	G	A	.	.	MAF_USDA=1.765
NC_035094.1	20499754	.	T	C	.	.	MAF_INRAE=5.696;MAF_USDA=17.647
NC_035094.1	20499803	.	A	G	.	.	MAF_INRAE=5.063;MAF_USDA=17.647
NC_035094.1	20499915	.	T	C	.	.	MAF_INRAE=5.063;MAF_USDA=18.235
NC_035094.1	20499992	.	A	T	.	.	MAF_INRAE=16.456;MAF_USDA=28.824
NC_035094.1	20500039	.	A	G	.	.	MAF_USDA=2.353
NC_035094.1	20500051	.	G	C	.	.	MAF_USDA=3.279
NC_035094.1	20500100	.	T	C	.	.	MAF_INRAE=11.392;MAF_USDA=31.176
NC_035094.1	20500142	.	G	A	.	.	MAF_INRAE=25.949;MAF_USDA=13.529
NC_035094.1	20500209	.	T	A	.	.	MAF_INRAE=11.392;MAF_USDA=10.588
NC_035094.1	20500216	.	G	A	.	.	MAF_INRAE=16.456;MAF_USDA=29.412
NC_035094.1	20500293	.	T	A	.	.	MAF_INRAE=5.833
NC_035094.1	20500352	.	T	C	.	.	MAF_USDA=2.941
NC_035094.1	20500353	.	A	G	.	.	MAF_USDA=2.353
NC_035094.1	20500420	.	C	T	.	.	MAF_USDA=3.279
NC_035094.1	20500421	.	G	T	.	.	MAF_INRAE=27.848;MAF_USDA=36.471
NC_035094.1	20500538	.	G	A	.	.	MAF_INRAE=27.848;MAF_USDA=39.412
NC_035094.1	20500548	.	T	C	.	.	MAF_USDA=4.167
NC_035094.1	20500573	.	A	C	.	.	MAF_INRAE=16.456;MAF_USDA=29.412
NC_035094.1	20500733	.	A	T	.	.	MAF_USDA=1.639
NC_035094.1	20500793	.	T	G	.	.	MAF_INRAE=11.392;MAF_USDA=31.765
NC_035094.1	20500794	.	T	G	.	.	MAF_INRAE=5.0;MAF_USDA=31.765
NC_035094.1	20500827	.	T	C	.	.	MAF_USDA=2.083
NC_035094.1	20500856	.	A	T	.	.	MAF_INRAE=27.848;MAF_USDA=38.235
NC_035094.1	20500858	.	A	T	.	.	MAF_INRAE=18.333;MAF_USDA=38.235
NC_035094.1	20500878	.	C	T	.	.	MAF_INRAE=10.759;MAF_USDA=11.176
NC_035094.1	20500890	.	A	C	.	.	MAF_INRAE=27.848;MAF_USDA=38.235
NC_035094.1	20500913	.	C	T	.	.	MAF_INRAE=5.063;MAF_USDA=3.529
NC_035094.1	20500947	.	T	G	.	.	MAF_INRAE=28.481;MAF_USDA=40.588
NC_035094.1	20500948	.	A	C	.	.	MAF_INRAE=19.167;MAF_USDA=40.588
NC_035094.1	20500981	.	G	A	.	.	MAF_INRAE=34.81;MAF_USDA=15.882
NC_035094.1	20500999	.	C	T	.	.	MAF_INRAE=25.949;MAF_USDA=11.176
NC_035094.1	20501007	.	A	G	.	.	MAF_INRAE=39.241;MAF_USDA=28.824
NC_035094.1	20501016	.	G	A	.	.	MAF_INRAE=25.949;MAF_USDA=12.353
NC_035094.1	20501117	.	A	T	.	.	MAF_INRAE=34.177;MAF_USDA=12.353
NC_035094.1	20501134	.	G	A	.	.	MAF_USDA=3.279
NC_035094.1	20501160	.	C	G	.	.	MAF_INRAE=10.127;MAF_USDA=10.0
NC_035094.1	20501234	.	G	T	.	.	MAF_USDA=2.459
NC_035094.1	20501263	.	G	C	.	.	MAF_INRAE=6.962;MAF_USDA=1.639
NC_035094.1	20501268	.	G	A	.	.	MAF_USDA=2.459
NC_035094.1	20501276	.	C	T	.	.	MAF_INRAE=11.392;MAF_USDA=10.588
NC_035094.1	20501277	.	A	G	.	.	MAF_INRAE=4.167;MAF_USDA=15.294
NC_035094.1	20501287	.	C	T	.	.	MAF_INRAE=10.759;MAF_USDA=9.412
NC_035094.1	20501465	.	G	C	.	.	MAF_INRAE=8.228;MAF_USDA=8.235
NC_035094.1	20501650	.	A	G	.	.	MAF_USDA=1.639
NC_035094.1	20501677	.	G	C	.	.	MAF_INRAE=20.886;MAF_USDA=48.235
NC_035094.1	20501812	.	A	G	.	.	MAF_USDA=3.279
NC_035094.1	20501912	.	G	A	.	.	MAF_INRAE=34.177;MAF_USDA=15.882
NC_035094.1	20501987	.	T	C	.	.	MAF_INRAE=7.595;MAF_USDA=12.5
NC_035094.1	20501988	.	G	T	.	.	MAF_INRAE=5.0;MAF_USDA=12.5
NC_035094.1	20502243	.	C	T	.	.	MAF_USDA=3.279
NC_035094.1	20502453	.	T	C	.	.	MAF_INRAE=39.873;MAF_USDA=30.588
NC_035094.1	20502523	.	G	A	.	.	MAF_USDA=4.098
NC_035094.1	20502669	.	C	T	.	.	MAF_USDA=3.279
NC_035094.1	20502723	.	C	A	.	.	MAF_INRAE=41.139;MAF_USDA=25.882
NC_035094.1	20502742	.	A	C	.	.	MAF_USDA=3.279
NC_035094.1	20502825	.	C	T	.	.	MAF_INRAE=11.392;MAF_USDA=12.941
NC_035094.1	20502828	.	T	G	.	.	MAF_INRAE=34.81;MAF_USDA=15.882
NC_035094.1	20502857	.	G	A	.	.	MAF_INRAE=5.263
NC_035094.1	20502887	.	G	C	.	.	MAF_INRAE=34.81;MAF_USDA=12.353
NC_035094.1	20502966	.	T	G	.	.	MAF_INRAE=34.81;MAF_USDA=17.647
NC_035094.1	20503032	.	T	G	.	.	MAF_INRAE=11.392;MAF_USDA=10.588
NC_035094.1	20503061	.	T	C	.	.	MAF_INRAE=7.595;MAF_USDA=10.588
NC_035094.1	20503066	.	C	A	.	.	MAF_USDA=3.279
NC_035094.1	20503149	.	G	T	.	.	MAF_INRAE=38.608;MAF_USDA=28.824
NC_035094.1	20503161	.	A	T	.	.	MAF_USDA=5.738
NC_035094.1	20503240	.	C	T	.	.	MAF_INRAE=38.608;MAF_USDA=29.412
NC_035094.1	20503244	.	A	C	.	.	MAF_INRAE=5.0;MAF_USDA=7.647
NC_035094.1	20503308	.	C	A	.	.	MAF_USDA=1.639
NC_035094.1	20503372	.	G	T	.	.	MAF_USDA=1.639
NC_035094.1	20503373	.	G	A	.	.	MAF_INRAE=38.608;MAF_USDA=30.0
NC_035094.1	20503374	.	T	A	.	.	MAF_INRAE=30.833;MAF_USDA=30.0
NC_035094.1	20503377	.	C	T	.	.	MAF_USDA=1.639
NC_035094.1	20503417	.	C	T	.	.	MAF_USDA=2.459
NC_035094.1	20503572	.	G	A	.	.	MAF_INRAE=34.81;MAF_USDA=16.471
NC_035094.1	20503596	.	C	T	.	.	MAF_USDA=3.279
NC_035094.1	20503681	.	C	A	.	.	MAF_USDA=1.639
NC_035094.1	20503728	.	A	G	.	.	MAF_USDA=1.765
NC_035094.1	20503731	.	T	G	.	.	MAF_USDA=1.639
NC_035094.1	20503867	.	G	A	.	.	MAF_USDA=2.941
NC_035094.1	20503963	.	T	C	.	.	MAF_INRAE=38.608;MAF_USDA=30.588
NC_035094.1	20504103	.	T	C	.	.	MAF_USDA=3.279
NC_035094.1	20504108	.	T	C	.	.	MAF_INRAE=34.81;MAF_USDA=15.294
NC_035094.1	20504156	.	A	C	.	.	MAF_INRAE=38.608;MAF_USDA=31.176
NC_035094.1	20504158	.	T	C	.	.	MAF_INRAE=39.167;MAF_USDA=12.353
NC_035094.1	20504207	.	C	T	.	.	MAF_INRAE=7.595;MAF_USDA=1.639
NC_035094.1	20504209	.	C	T	.	.	MAF_INRAE=5.0;MAF_USDA=1.639
NC_035094.1	20504429	.	A	G	.	.	MAF_INRAE=33.544;MAF_USDA=23.529
NC_035094.1	20504556	.	A	G	.	.	MAF_INRAE=18.333;MAF_USDA=20.833
NC_035094.1	20504598	.	A	G	.	.	MAF_USDA=4.167
NC_035094.1	20504674	.	C	A	.	.	MAF_USDA=2.459
NC_035094.1	20504725	.	A	G	.	.	MAF_USDA=3.279
NC_035094.1	20504729	.	A	G	.	.	MAF_USDA=3.279
NC_035094.1	20504800	.	A	C	.	.	MAF_USDA=15.882
NC_035094.1	20504854	.	G	T	.	.	MAF_USDA=5.738
NC_035094.1	20504925	.	G	T	.	.	MAF_INRAE=26.582;MAF_USDA=12.941
NC_035094.1	20504951	.	G	A	.	.	MAF_INRAE=15.789;MAF_USDA=2.353
NC_035094.1	20505052	.	G	A	.	.	MAF_INRAE=5.263;MAF_USDA=13.529
NC_035094.1	20505152	.	C	A	.	.	MAF_INRAE=34.81;MAF_USDA=11.765
NC_035094.1	20505189	.	C	G	.	.	MAF_INRAE=31.013;MAF_USDA=42.353
NC_035094.1	20505213	.	C	T	.	.	MAF_INRAE=35.443;MAF_USDA=12.941
NC_035094.1	20505226	.	C	T	.	.	MAF_USDA=1.639
NC_035094.1	20505270	.	T	C	.	.	MAF_USDA=4.918
NC_035094.1	20505285	.	A	G	.	.	MAF_INRAE=26.582;MAF_USDA=7.377
NC_035094.1	20505319	.	C	T	.	.	MAF_USDA=2.459
NC_035094.1	20505350	.	C	T	.	.	MAF_USDA=2.459
NC_035094.1	20505365	.	A	G	.	.	MAF_USDA=3.279
NC_035094.1	20505367	.	G	T	.	.	MAF_USDA=3.279
NC_035094.1	20505371	.	G	A	.	.	MAF_USDA=3.279
NC_035094.1	20505377	.	G	C	.	.	MAF_USDA=3.279
NC_035094.1	20505428	.	A	C	.	.	MAF_USDA=3.279
NC_035094.1	20505444	.	G	A	.	.	MAF_USDA=5.738
NC_035094.1	20505451	.	T	A	.	.	MAF_USDA=1.639
NC_035094.1	20505459	.	G	A	.	.	MAF_INRAE=7.595;MAF_USDA=2.459
NC_035094.1	20505503	.	C	A	.	.	MAF_INRAE=22.785;MAF_USDA=47.647
NC_035094.1	20505506	.	T	G	.	.	MAF_INRAE=8.333;MAF_USDA=13.529
NC_035094.1	20505530	.	T	G	.	.	MAF_INRAE=7.595;MAF_USDA=11.765
NC_035094.1	20505593	.	C	T	.	.	MAF_INRAE=5.063;MAF_USDA=2.083
NC_035094.1	20505640	.	G	A	.	.	MAF_INRAE=5.063;MAF_USDA=4.706
NC_035094.1	20505655	.	G	A	.	.	MAF_INRAE=7.595;MAF_USDA=10.588
NC_035094.1	20505657	.	A	T	.	.	MAF_INRAE=44.167;MAF_USDA=27.059
NC_035094.1	20505827	.	T	C	.	.	MAF_INRAE=26.582;MAF_USDA=12.353
NC_035094.1	20505828	.	C	T	.	.	MAF_USDA=2.459
NC_035094.1	20505907	.	C	A	.	.	MAF_INRAE=7.595;MAF_USDA=7.059
NC_035094.1	20505939	.	T	C	.	.	MAF_INRAE=8.861;MAF_USDA=35.882
NC_035094.1	20506024	.	T	C	.	.	MAF_USDA=3.279
NC_035094.1	20506055	.	G	T	.	.	MAF_USDA=1.639
NC_035094.1	20506106	.	T	C	.	.	MAF_INRAE=10.759;MAF_USDA=8.824
NC_035094.1	20506140	.	C	T	.	.	MAF_USDA=1.639
NC_035094.1	20506170	.	T	C	.	.	MAF_INRAE=7.595;MAF_USDA=10.656
NC_035094.1	20506190	.	C	T	.	.	MAF_INRAE=10.526;MAF_USDA=5.882
NC_035094.1	20506222	.	C	A	.	.	MAF_INRAE=26.582;MAF_USDA=12.353
NC_035094.1	20506315	.	A	C	.	.	MAF_USDA=2.459
NC_035094.1	20506411	.	T	A	.	.	MAF_USDA=2.459
NC_035094.1	20506487	.	G	A	.	.	MAF_INRAE=5.263;MAF_USDA=23.529
NC_035094.1	20506544	.	G	C	.	.	MAF_USDA=4.167
NC_035094.1	20506590	.	A	G	.	.	MAF_INRAE=7.595;MAF_USDA=1.667
NC_035094.1	20506649	.	T	A	.	.	MAF_USDA=4.098
NC_035094.1	20506678	.	C	T	.	.	MAF_INRAE=3.797;MAF_USDA=2.083
NC_035094.1	20506679	.	A	G	.	.	MAF_INRAE=5.833;MAF_USDA=11.176
NC_035094.1	20506773	.	G	A	.	.	MAF_USDA=1.765
NC_035094.1	20506850	.	C	T	.	.	MAF_INRAE=8.861;MAF_USDA=37.647
NC_035094.1	20506917	.	A	T	.	.	MAF_INRAE=8.861;MAF_USDA=37.647
NC_035094.1	20506942	.	C	A	.	.	MAF_USDA=2.459
NC_035094.1	20507020	.	G	C	.	.	MAF_INRAE=8.861;MAF_USDA=34.524
NC_035094.1	20507026	.	T	G	.	.	MAF_USDA=2.5
NC_035094.1	20507038	.	G	A	.	.	MAF_USDA=2.5
NC_035094.1	20507097	.	G	A	.	.	MAF_USDA=3.279
NC_035094.1	20507478	.	C	T	.	.	MAF_INRAE=7.595;MAF_USDA=13.529
NC_035094.1	20507613	.	A	G	.	.	MAF_INRAE=7.595;MAF_USDA=9.016
NC_035094.1	20507614	.	T	C	.	.	MAF_INRAE=5.0;MAF_USDA=9.016
NC_035094.1	20507650	.	C	T	.	.	MAF_INRAE=5.263;MAF_USDA=24.706
NC_035094.1	20507670	.	C	T	.	.	MAF_USDA=2.459
NC_035094.1	20507679	.	T	C	.	.	MAF_INRAE=9.494;MAF_USDA=37.059
NC_035094.1	20507733	.	T	A	.	.	MAF_USDA=5.738
NC_035094.1	20507809	.	T	C	.	.	MAF_INRAE=26.582;MAF_USDA=11.765
NC_035094.1	20507974	.	T	C	.	.	MAF_INRAE=26.582;MAF_USDA=12.353
NC_035094.1	20507994	.	T	C	.	.	MAF_INRAE=10.759;MAF_USDA=8.824
NC_035094.1	20508083	.	T	C	.	.	MAF_USDA=5.738
NC_035094.1	20508278	.	G	A	.	.	MAF_INRAE=35.443;MAF_USDA=49.412
NC_035094.1	20508290	.	A	T	.	.	MAF_INRAE=26.582;MAF_USDA=12.353
NC_035094.1	20508386	.	A	C	.	.	MAF_USDA=4.098
NC_035094.1	20508407	.	G	A	.	.	MAF_INRAE=10.526;MAF_USDA=5.294
NC_035094.1	20508510	.	C	A	.	.	MAF_INRAE=7.595;MAF_USDA=11.176
NC_035094.1	20508559	.	A	G	.	.	MAF_USDA=2.459
NC_035094.1	20508638	.	T	C	.	.	MAF_INRAE=25.949;MAF_USDA=12.941
NC_035094.1	20508673	.	G	C	.	.	MAF_USDA=1.639
NC_035094.1	20508794	.	G	A	.	.	MAF_USDA=4.098
NC_035094.1	20508820	.	G	C	.	.	MAF_USDA=1.176
NC_035094.1	20508920	.	T	A	.	.	MAF_INRAE=4.43
NC_035094.1	20508922	.	C	T	.	.	MAF_INRAE=5.263;MAF_USDA=5.294
NC_035094.1	20509160	.	T	G	.	.	MAF_INRAE=34.177;MAF_USDA=12.353
NC_035094.1	20509390	.	T	C	.	.	MAF_INRAE=8.861;MAF_USDA=36.471
NC_035094.1	20509769	.	T	G	.	.	MAF_USDA=2.083
NC_035094.1	20509801	.	G	T	.	.	MAF_USDA=1.639
NC_035094.1	20509923	.	G	A	.	.	MAF_INRAE=6.962;MAF_USDA=7.059
NC_035094.1	20509925	.	A	T	.	.	MAF_INRAE=30.0;MAF_USDA=12.353
NC_035094.1	20509938	.	G	T	.	.	MAF_USDA=13.115
NC_035094.1	20509962	.	T	A	.	.	MAF_USDA=5.738
NC_035094.1	20509974	.	C	T	.	.	MAF_USDA=5.738
NC_035094.1	20510129	.	C	T	.	.	MAF_INRAE=25.949;MAF_USDA=12.353
NC_035094.1	20510195	.	C	T	.	.	MAF_INRAE=22.152;MAF_USDA=21.765
NC_035094.1	20510197	.	C	A	.	.	MAF_INRAE=9.167;MAF_USDA=13.529
NC_035094.1	20510206	.	G	C	.	.	MAF_INRAE=26.582;MAF_USDA=12.353
NC_035094.1	20510311	.	C	T	.	.	MAF_INRAE=26.582;MAF_USDA=12.941
NC_035094.1	20510320	.	G	A	.	.	MAF_INRAE=10.759;MAF_USDA=9.412
NC_035094.1	20510329	.	A	G	.	.	MAF_USDA=3.279
NC_035094.1	20510357	.	T	G	.	.	MAF_USDA=2.459
NC_035094.1	20510460	.	A	G	.	.	MAF_USDA=2.083
NC_035094.1	20510578	.	A	T	.	.	MAF_USDA=16.393
NC_035094.1	20510643	.	A	G	.	.	MAF_INRAE=40.833;MAF_USDA=12.941
NC_035094.1	20510684	.	G	A	.	.	MAF_USDA=2.459
NC_035094.1	20510710	.	C	T	.	.	MAF_USDA=4.098
NC_035094.1	20510859	.	T	G	.	.	MAF_INRAE=5.063
NC_035094.1	20510960	.	A	T	.	.	MAF_INRAE=8.333;MAF_USDA=7.377
NC_035094.1	20511052	.	G	T	.	.	MAF_INRAE=34.81;MAF_USDA=12.353
NC_035094.1	20511077	.	C	T	.	.	MAF_INRAE=18.333;MAF_USDA=8.235
NC_035094.1	20511103	.	A	G	.	.	MAF_INRAE=26.582;MAF_USDA=12.353
NC_035094.1	20511109	.	T	G	.	.	MAF_INRAE=26.582;MAF_USDA=12.353
NC_035094.1	20511157	.	T	C	.	.	MAF_USDA=12.295
NC_035094.1	20511160	.	T	A	.	.	MAF_INRAE=5.263;MAF_USDA=7.059
NC_035094.1	20511319	.	A	T	.	.	MAF_INRAE=26.582;MAF_USDA=12.941
NC_035094.1	20511381	.	G	A	.	.	MAF_USDA=3.279
NC_035094.1	20511507	.	G	A	.	.	MAF_INRAE=34.81;MAF_USDA=12.353
NC_035094.1	20511785	.	C	A	.	.	MAF_USDA=2.459
NC_035094.1	20511795	.	A	C	.	.	MAF_USDA=4.918
NC_035094.1	20511842	.	G	A	.	.	MAF_INRAE=5.263;MAF_USDA=5.294
NC_035094.1	20511870	.	A	T	.	.	MAF_INRAE=7.595;MAF_USDA=11.176
NC_035094.1	20512026	.	C	A	.	.	MAF_INRAE=27.215;MAF_USDA=12.941
NC_035094.1	20512031	.	C	T	.	.	MAF_INRAE=27.215;MAF_USDA=12.941
NC_035094.1	20512093	.	C	T	.	.	MAF_INRAE=29.747;MAF_USDA=12.941
NC_035094.1	20512109	.	G	A	.	.	MAF_INRAE=37.342;MAF_USDA=50.0
NC_035094.1	20512185	.	C	T	.	.	MAF_USDA=2.542
NC_035094.1	20512286	.	G	A	.	.	MAF_USDA=1.724
NC_035094.1	20512301	.	G	A	.	.	MAF_USDA=2.586
NC_035094.1	20512303	.	C	T	.	.	MAF_USDA=2.586
NC_035094.1	20512306	.	C	A	.	.	MAF_USDA=4.31
NC_035094.1	20512399	.	G	T	.	.	MAF_INRAE=11.392;MAF_USDA=12.941
NC_035094.1	20512427	.	C	A	.	.	MAF_USDA=3.279
NC_035094.1	20512526	.	G	T	.	.	MAF_USDA=4.098
NC_035094.1	20512686	.	G	T	.	.	MAF_INRAE=12.025;MAF_USDA=8.235
NC_035094.1	20512706	.	A	T	.	.	MAF_USDA=4.167
NC_035094.1	20512737	.	G	T	.	.	MAF_USDA=2.459
NC_035094.1	20512738	.	C	T	.	.	MAF_USDA=2.459
NC_035094.1	20512752	.	G	T	.	.	MAF_USDA=2.459
NC_035094.1	20512776	.	C	T	.	.	MAF_USDA=4.098
NC_035094.1	20512801	.	A	C	.	.	MAF_INRAE=11.667
NC_035094.1	20512838	.	A	C	.	.	MAF_INRAE=35.443;MAF_USDA=49.412
NC_035094.1	20512887	.	T	A	.	.	MAF_INRAE=27.215;MAF_USDA=12.353
NC_035094.1	20513105	.	T	C	.	.	MAF_INRAE=27.215;MAF_USDA=12.941
NC_035094.1	20513168	.	C	A	.	.	MAF_INRAE=26.582;MAF_USDA=12.941
NC_035094.1	20513179	.	C	A	.	.	MAF_INRAE=33.544;MAF_USDA=12.353
NC_035094.1	20513183	.	A	G	.	.	MAF_INRAE=26.582;MAF_USDA=12.353
NC_035094.1	20513241	.	G	T	.	.	MAF_USDA=4.167
NC_035094.1	20513323	.	A	T	.	.	MAF_INRAE=37.342;MAF_USDA=22.941
NC_035094.1	20513349	.	C	T	.	.	MAF_INRAE=27.215;MAF_USDA=14.706
NC_035094.1	20513533	.	C	A	.	.	MAF_INRAE=26.582;MAF_USDA=12.941
NC_035094.1	20513634	.	G	T	.	.	MAF_INRAE=7.595;MAF_USDA=11.176
NC_035094.1	20513666	.	G	A	.	.	MAF_INRAE=20.0
NC_035094.1	20513700	.	C	A	.	.	MAF_USDA=2.459
NC_035094.1	20513759	.	A	G	.	.	MAF_INRAE=27.215;MAF_USDA=12.941
NC_035094.1	20513780	.	T	C	.	.	MAF_INRAE=27.215;MAF_USDA=12.941
NC_035094.1	20513789	.	T	C	.	.	MAF_INRAE=9.494;MAF_USDA=39.412
NC_035094.1	20513889	.	G	A	.	.	MAF_INRAE=26.582;MAF_USDA=12.941
NC_035094.1	20513894	.	G	A	.	.	MAF_INRAE=26.582;MAF_USDA=12.941
NC_035094.1	20513943	.	C	T	.	.	MAF_USDA=2.459
NC_035094.1	20513948	.	A	C	.	.	MAF_USDA=4.098
NC_035094.1	20513951	.	G	T	.	.	MAF_USDA=4.098
NC_035094.1	20513966	.	A	G	.	.	MAF_INRAE=8.861;MAF_USDA=38.824
NC_035094.1	20513989	.	G	A	.	.	MAF_INRAE=34.81;MAF_USDA=11.176
NC_035094.1	20514013	.	G	A	.	.	MAF_INRAE=27.215;MAF_USDA=12.941
NC_035094.1	20514040	.	C	T	.	.	MAF_USDA=6.557
NC_035094.1	20514095	.	C	T	.	.	MAF_USDA=4.098
NC_035094.1	20514107	.	C	T	.	.	MAF_USDA=1.639
NC_035094.1	20514565	.	C	T	.	.	MAF_INRAE=7.595;MAF_USDA=15.294
NC_035094.1	20514567	.	G	A	.	.	MAF_USDA=4.706
NC_035094.1	20514577	.	A	T	.	.	MAF_INRAE=7.595;MAF_USDA=28.824
NC_035094.1	20514602	.	G	A	.	.	MAF_USDA=13.115
NC_035094.1	20514639	.	G	T	.	.	MAF_INRAE=5.0;MAF_USDA=17.213
NC_035094.1	20514644	.	C	T	.	.	MAF_INRAE=31.667;MAF_USDA=27.083
NC_035094.1	20514647	.	G	A	.	.	MAF_INRAE=5.0;MAF_USDA=20.0
NC_035094.1	20514652	.	T	C	.	.	MAF_INRAE=5.0;MAF_USDA=34.118
NC_035094.1	20514660	.	G	A	.	.	MAF_INRAE=7.5;MAF_USDA=18.852
NC_035094.1	20514662	.	A	G	.	.	MAF_INRAE=35.833;MAF_USDA=8.824
NC_035094.1	20514665	.	C	T	.	.	MAF_INRAE=7.5;MAF_USDA=27.647
NC_035094.1	20514675	.	G	T	.	.	MAF_USDA=2.459
NC_035094.1	20514698	.	G	C	.	.	MAF_INRAE=15.0;MAF_USDA=16.667
NC_035094.1	20514706	.	G	T	.	.	MAF_USDA=9.016
NC_035094.1	20514723	.	C	T	.	.	MAF_INRAE=16.667
NC_035094.1	20514728	.	T	C	.	.	MAF_INRAE=16.667
NC_035094.1	20514746	.	C	T	.	.	MAF_USDA=5.738
NC_035094.1	20514754	.	A	C	.	.	MAF_INRAE=5.0;MAF_USDA=12.5
NC_035094.1	20514762	.	G	A	.	.	MAF_INRAE=21.667
NC_035094.1	20514764	.	C	A	.	.	MAF_INRAE=21.667;MAF_USDA=31.25
NC_035094.1	20514770	.	C	A	.	.	MAF_INRAE=4.167;MAF_USDA=8.824
NC_035094.1	20514785	.	C	T	.	.	MAF_INRAE=20.833
NC_035094.1	20514817	.	C	T	.	.	MAF_USDA=12.5
NC_035094.1	20514836	.	T	G	.	.	MAF_INRAE=18.333;MAF_USDA=34.524
NC_035094.1	20514842	.	T	C	.	.	MAF_INRAE=34.167;MAF_USDA=9.524
NC_035094.1	20514848	.	G	A	.	.	MAF_INRAE=16.667;MAF_USDA=27.059
NC_035094.1	20514849	.	T	G	.	.	MAF_USDA=1.639
NC_035094.1	20514850	.	T	A	.	.	MAF_INRAE=16.667
NC_035094.1	20514852	.	T	C	.	.	MAF_INRAE=16.667;MAF_USDA=34.426
NC_035094.1	20514855	.	C	A	.	.	MAF_INRAE=16.667;MAF_USDA=25.41
NC_035094.1	20514861	.	G	A	.	.	MAF_INRAE=18.333;MAF_USDA=22.353
NC_035094.1	20514866	.	A	G	.	.	MAF_USDA=2.459
NC_035094.1	20514883	.	A	T	.	.	MAF_INRAE=9.167;MAF_USDA=26.23
NC_035094.1	20514897	.	T	C	.	.	MAF_INRAE=31.667;MAF_USDA=39.583
NC_035094.1	20514906	.	G	A	.	.	MAF_USDA=11.475
NC_035094.1	20514926	.	G	A	.	.	MAF_USDA=1.639
NC_035094.1	20514930	.	C	T	.	.	MAF_INRAE=5.263;MAF_USDA=4.706
NC_035094.1	20514931	.	A	C	.	.	MAF_INRAE=1.667
NC_035094.1	20515012	.	C	T	.	.	MAF_USDA=2.459
NC_035094.1	20515021	.	A	G	.	.	MAF_INRAE=10.0
NC_035094.1	20515026	.	G	T	.	.	MAF_INRAE=10.833
NC_035094.1	20515051	.	A	G	.	.	MAF_INRAE=5.263;MAF_USDA=4.118
NC_035094.1	20515056	.	C	A	.	.	MAF_INRAE=13.333
NC_035094.1	20515063	.	T	G	.	.	MAF_INRAE=13.333
NC_035094.1	20515102	.	T	C	.	.	MAF_INRAE=10.0
NC_035094.1	20515125	.	C	T	.	.	MAF_INRAE=14.167
NC_035094.1	20515164	.	A	T	.	.	MAF_INRAE=5.0
NC_035094.1	20515169	.	T	G	.	.	MAF_INRAE=5.0
NC_035094.1	20515175	.	A	T	.	.	MAF_INRAE=2.5
NC_035094.1	20515178	.	G	A	.	.	MAF_INRAE=1.667
NC_035094.1	20515455	.	A	C	.	.	MAF_INRAE=3.797;MAF_USDA=2.083
NC_035094.1	20515792	.	C	T	.	.	MAF_USDA=2.459
NC_035094.1	20515814	.	T	C	.	.	MAF_USDA=2.459
NC_035094.1	20515850	.	C	A	.	.	MAF_USDA=2.459
NC_035094.1	20515967	.	C	T	.	.	MAF_INRAE=11.392;MAF_USDA=1.765
NC_035094.1	20516017	.	A	T	.	.	MAF_USDA=3.279
NC_035094.1	20516062	.	T	C	.	.	MAF_INRAE=7.595;MAF_USDA=7.059
NC_035094.1	20516081	.	C	T	.	.	MAF_INRAE=18.333;MAF_USDA=9.412
NC_035094.1	20516124	.	G	A	.	.	MAF_INRAE=34.177;MAF_USDA=11.176
NC_035094.1	20516228	.	T	C	.	.	MAF_INRAE=7.595;MAF_USDA=34.118
NC_035094.1	20516229	.	G	A	.	.	MAF_INRAE=11.667;MAF_USDA=2.459
NC_035094.1	20516256	.	T	G	.	.	MAF_USDA=4.098
NC_035094.1	20516356	.	A	G	.	.	MAF_USDA=1.639
NC_035094.1	20516384	.	C	A	.	.	MAF_USDA=1.639
NC_035094.1	20516396	.	G	A	.	.	MAF_USDA=1.639
NC_035094.1	20516401	.	T	C	.	.	MAF_USDA=2.459
NC_035094.1	20516402	.	T	G	.	.	MAF_USDA=2.459
NC_035094.1	20516540	.	C	A	.	.	MAF_INRAE=7.595;MAF_USDA=1.639
NC_035094.1	20516569	.	G	A	.	.	MAF_USDA=5.738
NC_035094.1	20516654	.	C	A	.	.	MAF_INRAE=3.797;MAF_USDA=2.083
NC_035094.1	20516737	.	C	T	.	.	MAF_INRAE=7.595;MAF_USDA=32.353
NC_035094.1	20517009	.	T	A	.	.	MAF_USDA=4.167
NC_035094.1	20517013	.	T	A	.	.	MAF_USDA=4.167
NC_035094.1	20518639	.	C	T	.	.	MAF_INRAE=8.333;MAF_USDA=12.5
NC_035094.1	20518662	.	T	G	.	.	MAF_INRAE=5.0
NC_035094.1	20518762	.	C	T	.	.	MAF_INRAE=5.0;MAF_USDA=6.25
NC_035094.1	20518871	.	C	A	.	.	MAF_INRAE=18.333;MAF_USDA=22.917
NC_035094.1	20518964	.	C	T	.	.	MAF_INRAE=32.5;MAF_USDA=33.333
NC_035094.1	20519024	.	T	A	.	.	MAF_INRAE=14.167
NC_035094.1	20519052	.	TTA	TTT	.	.	MAF_USDA=37.5
NC_035094.1	20519054	.	A	T	.	.	MAF_INRAE=40.833
NC_035094.1	20519285	.	A	T	.	.	MAF_INRAE=7.5;MAF_USDA=12.5
NC_035094.1	20519448	.	A	G	.	.	MAF_INRAE=2.5
NC_035094.1	20519597	.	G	A	.	.	MAF_USDA=4.167
NC_035094.1	20519628	.	G	A	.	.	MAF_USDA=3.448
NC_035094.1	20519631	.	G	A	.	.	MAF_USDA=33.333
NC_035094.1	20519750	.	T	C	.	.	MAF_INRAE=18.333
NC_035094.1	20519952	.	T	C	.	.	MAF_INRAE=5.833;MAF_USDA=6.25
NC_035094.1	20520161	.	A	G	.	.	MAF_USDA=4.167
NC_035094.1	20520269	.	T	C	.	.	MAF_INRAE=7.5;MAF_USDA=12.5
NC_035094.1	20520416	.	C	A	.	.	MAF_INRAE=30.833;MAF_USDA=31.25
NC_035094.1	20520532	.	G	T	.	.	MAF_INRAE=8.333;MAF_USDA=16.667
NC_035094.1	20520568	.	T	A	.	.	MAF_INRAE=39.167;MAF_USDA=37.5
NC_035094.1	20520896	.	C	A	.	.	MAF_INRAE=5.0
NC_035094.1	20520900	.	C	T	.	.	MAF_INRAE=5.0
NC_035094.1	20521846	.	G	A	.	.	MAF_INRAE=24.167
NC_035094.1	20521853	.	G	C	.	.	MAF_USDA=1.639
NC_035094.1	20521865	.	G	T	.	.	MAF_INRAE=26.667
NC_035094.1	20521872	.	G	A	.	.	MAF_INRAE=25.833;MAF_USDA=13.529
NC_035094.1	20521888	.	G	T	.	.	MAF_INRAE=8.333;MAF_USDA=2.459
NC_035094.1	20521933	.	T	C	.	.	MAF_INRAE=18.333
NC_035094.1	20521960	.	C	T	.	.	MAF_INRAE=21.667
NC_035094.1	20521975	.	C	T	.	.	MAF_INRAE=23.333
NC_035094.1	20522006	.	T	A	.	.	MAF_USDA=29.762
NC_035094.1	20522025	.	A	G	.	.	MAF_INRAE=18.421
NC_035094.1	20522751	.	C	A	.	.	MAF_INRAE=5.263;MAF_USDA=2.083
NC_035094.1	20522823	.	G	A	.	.	MAF_INRAE=32.911;MAF_USDA=10.714
NC_035094.1	20522846	.	C	G	.	.	MAF_USDA=1.667
NC_035094.1	20522975	.	T	A	.	.	MAF_USDA=20.833
NC_035094.1	20523172	.	T	G	.	.	MAF_INRAE=19.62;MAF_USDA=20.833
NC_035094.1	20523226	.	G	A	.	.	MAF_INRAE=9.494;MAF_USDA=7.647
NC_035094.1	20523274	.	G	A	.	.	MAF_INRAE=33.544;MAF_USDA=11.176
NC_035094.1	20523365	.	G	A	.	.	MAF_INRAE=15.789;MAF_USDA=18.75
NC_035094.1	20523387	.	G	T	.	.	MAF_USDA=7.059
NC_035094.1	20523405	.	T	A	.	.	MAF_USDA=10.656
NC_035094.1	20523436	.	T	C	.	.	MAF_INRAE=18.421;MAF_USDA=4.167
NC_035094.1	20523437	.	A	G	.	.	MAF_USDA=11.176
NC_035094.1	20523451	.	C	T	.	.	MAF_INRAE=18.421;MAF_USDA=33.333
NC_035094.1	20523564	.	T	G	.	.	MAF_USDA=2.459
NC_035094.1	20523568	.	A	T	.	.	MAF_INRAE=8.333;MAF_USDA=7.059
NC_035094.1	20523573	.	C	T	.	.	MAF_INRAE=27.215;MAF_USDA=11.176
NC_035094.1	20523634	.	C	T	.	.	MAF_USDA=3.279
NC_035094.1	20523635	.	C	T	.	.	MAF_USDA=3.279
NC_035094.1	20523703	.	G	A	.	.	MAF_USDA=3.279
NC_035094.1	20523826	.	T	C	.	.	MAF_USDA=47.917
NC_035094.1	20524007	.	C	A	.	.	MAF_USDA=3.333
NC_035094.1	20524037	.	C	T	.	.	MAF_INRAE=15.789;MAF_USDA=4.167
NC_035094.1	20524446	.	G	T	.	.	MAF_INRAE=5.263
NC_035094.1	20524548	.	T	G	.	.	MAF_INRAE=4.43;MAF_USDA=2.941
NC_035094.1	20524568	.	C	G	.	.	MAF_INRAE=12.025;MAF_USDA=2.459
NC_035094.1	20524696	.	A	T	.	.	MAF_USDA=2.459
NC_035094.1	20524977	.	T	A	.	.	MAF_USDA=4.098
NC_035094.1	20525033	.	A	G	.	.	MAF_USDA=2.459
NC_035094.1	20525039	.	C	T	.	.	MAF_INRAE=8.861;MAF_USDA=1.765
NC_035094.1	20525097	.	C	T	.	.	MAF_USDA=1.639
NC_035094.1	20525230	.	G	T	.	.	MAF_USDA=4.098
NC_035094.1	20525413	.	G	T	.	.	MAF_INRAE=18.333;MAF_USDA=8.235
NC_035094.1	20525419	.	C	A	.	.	MAF_INRAE=34.177;MAF_USDA=11.765
NC_035094.1	20525451	.	C	T	.	.	MAF_USDA=1.639
NC_035094.1	20525702	.	G	A	.	.	MAF_USDA=6.25
NC_035094.1	20525718	.	G	A	.	.	MAF_USDA=2.459
NC_035094.1	20525804	.	T	C	.	.	MAF_INRAE=7.595;MAF_USDA=1.639
NC_035094.1	20526052	.	C	T	.	.	MAF_INRAE=34.81;MAF_USDA=11.765
NC_035094.1	20526132	.	C	A	.	.	MAF_USDA=13.115
NC_035094.1	20526207	.	C	G	.	.	MAF_USDA=1.176
NC_035094.1	20526345	.	T	G	.	.	MAF_USDA=4.167
NC_035094.1	20526615	.	C	A	.	.	MAF_INRAE=37.975;MAF_USDA=13.095
NC_035094.1	20526691	.	T	G	.	.	MAF_USDA=2.083
NC_035094.1	20526695	.	G	A	.	.	MAF_USDA=1.667
NC_035094.1	20526973	.	G	A	.	.	MAF_INRAE=11.392;MAF_USDA=11.765
NC_035094.1	20526980	.	G	C	.	.	MAF_INRAE=7.595;MAF_USDA=32.353
NC_035094.1	20527074	.	G	A	.	.	MAF_USDA=2.083
NC_035094.1	20527161	.	C	A	.	.	MAF_INRAE=11.392;MAF_USDA=32.353
NC_035094.1	20527290	.	T	G	.	.	MAF_INRAE=10.127;MAF_USDA=31.176
NC_035094.1	20527295	.	T	G	.	.	MAF_INRAE=36.076;MAF_USDA=10.588
NC_035094.1	20527320	.	C	T	.	.	MAF_INRAE=26.582;MAF_USDA=38.824
NC_035094.1	20527364	.	G	A	.	.	MAF_USDA=1.639
NC_035094.1	20527375	.	C	A	.	.	MAF_USDA=2.459
NC_035094.1	20527386	.	C	T	.	.	MAF_USDA=1.639
NC_035094.1	20527404	.	G	A	.	.	MAF_INRAE=10.127;MAF_USDA=8.235
NC_035094.1	20527438	.	A	G	.	.	MAF_INRAE=7.595;MAF_USDA=32.353
NC_035094.1	20527495	.	A	T	.	.	MAF_INRAE=17.722;MAF_USDA=39.412
NC_035094.1	20527561	.	G	C	.	.	MAF_INRAE=37.975;MAF_USDA=37.5
NC_035094.1	20527716	.	C	T	.	.	MAF_INRAE=21.053;MAF_USDA=12.5
NC_035094.1	20527760	.	G	A	.	.	MAF_INRAE=9.494;MAF_USDA=8.824
NC_035094.1	20527901	.	G	T	.	.	MAF_INRAE=15.789;MAF_USDA=10.588
NC_035094.1	20528111	.	A	T	.	.	MAF_USDA=1.639
NC_035094.1	20528112	.	G	T	.	.	MAF_INRAE=8.861;MAF_USDA=23.529
NC_035094.1	20528170	.	G	A	.	.	MAF_USDA=9.836
NC_035094.1	20528371	.	C	A	.	.	MAF_INRAE=34.177;MAF_USDA=14.706
NC_035094.1	20528452	.	G	T	.	.	MAF_USDA=8.197
NC_035094.1	20528494	.	C	T	.	.	MAF_INRAE=6.962;MAF_USDA=4.118
NC_035094.1	20528534	.	T	G	.	.	MAF_INRAE=38.608;MAF_USDA=24.706
NC_035094.1	20528551	.	C	T	.	.	MAF_INRAE=34.81;MAF_USDA=11.176
NC_035094.1	20528571	.	A	G	.	.	MAF_USDA=2.459
NC_035094.1	20528585	.	A	G	.	.	MAF_INRAE=38.608;MAF_USDA=22.941
NC_035094.1	20528587	.	T	A	.	.	MAF_INRAE=39.167;MAF_USDA=22.941
NC_035094.1	20528653	.	T	G	.	.	MAF_INRAE=10.127;MAF_USDA=8.235
NC_035094.1	20528881	.	T	A	.	.	MAF_USDA=8.197
NC_035094.1	20528934	.	A	T	.	.	MAF_USDA=4.167
NC_035094.1	20528954	.	G	A	.	.	MAF_INRAE=18.354;MAF_USDA=42.353
NC_035094.1	20529081	.	A	T	.	.	MAF_INRAE=18.354;MAF_USDA=42.353
NC_035094.1	20529114	.	A	T	.	.	MAF_INRAE=17.089;MAF_USDA=41.765
NC_035094.1	20529323	.	C	A	.	.	MAF_INRAE=2.5
NC_035094.1	20531238	.	G	T	.	.	MAF_USDA=2.083
NC_035094.1	20531357	.	T	C	.	.	MAF_INRAE=7.595;MAF_USDA=34.524
NC_035094.1	20531417	.	T	C	.	.	MAF_INRAE=9.494;MAF_USDA=7.738
NC_035094.1	20531451	.	C	T	.	.	MAF_USDA=1.639
NC_035094.1	20531610	.	G	A	.	.	MAF_INRAE=5.263;MAF_USDA=7.647
NC_035094.1	20531917	.	G	C	.	.	MAF_USDA=4.098
NC_035094.1	20531990	.	C	T	.	.	MAF_INRAE=34.81;MAF_USDA=10.588
NC_035094.1	20532178	.	A	G	.	.	MAF_INRAE=10.127;MAF_USDA=10.588
NC_035094.1	20532227	.	T	G	.	.	MAF_INRAE=10.526;MAF_USDA=12.353
NC_035094.1	20532237	.	A	T	.	.	MAF_INRAE=24.051;MAF_USDA=48.824
NC_035094.1	20532274	.	C	A	.	.	MAF_INRAE=20.253;MAF_USDA=41.176
NC_035094.1	20532311	.	A	G	.	.	MAF_INRAE=15.823;MAF_USDA=27.647
NC_035094.1	20532359	.	C	T	.	.	MAF_INRAE=15.789;MAF_USDA=20.0
NC_035094.1	20532371	.	A	T	.	.	MAF_INRAE=8.333;MAF_USDA=7.377
NC_035094.1	20532419	.	T	C	.	.	MAF_INRAE=7.595;MAF_USDA=8.197
NC_035094.1	20532425	.	G	T	.	.	MAF_USDA=10.656
NC_035094.1	20532426	.	G	A	.	.	MAF_USDA=11.475
NC_035094.1	20532428	.	C	T	.	.	MAF_INRAE=18.333;MAF_USDA=19.412
NC_035094.1	20532458	.	C	T	.	.	MAF_INRAE=17.089;MAF_USDA=7.647
NC_035094.1	20532468	.	A	G	.	.	MAF_INRAE=17.089;MAF_USDA=7.059
NC_035094.1	20532474	.	G	A	.	.	MAF_INRAE=17.089;MAF_USDA=6.471
NC_035094.1	20532476	.	G	A	.	.	MAF_INRAE=10.526;MAF_USDA=6.471
NC_035094.1	20532482	.	C	A	.	.	MAF_INRAE=34.81;MAF_USDA=10.588
NC_035094.1	20532546	.	A	T	.	.	MAF_USDA=4.098
NC_035094.1	20532547	.	G	T	.	.	MAF_USDA=2.083
NC_035094.1	20532650	.	G	C	.	.	MAF_USDA=4.098
NC_035094.1	20532657	.	A	T	.	.	MAF_INRAE=19.167;MAF_USDA=2.083
NC_035094.1	20532737	.	A	C	.	.	MAF_INRAE=15.789;MAF_USDA=13.529
NC_035094.1	20532785	.	G	A	.	.	MAF_INRAE=3.797;MAF_USDA=4.118
NC_035094.1	20532833	.	C	T	.	.	MAF_INRAE=11.392;MAF_USDA=3.529
NC_035094.1	20532839	.	C	G	.	.	MAF_INRAE=10.526;MAF_USDA=24.118
NC_035094.1	20532866	.	A	G	.	.	MAF_INRAE=26.582;MAF_USDA=47.059
NC_035094.1	20532883	.	G	A	.	.	MAF_USDA=1.639
NC_035094.1	20532905	.	C	G	.	.	MAF_USDA=1.639
NC_035094.1	20532973	.	A	C	.	.	MAF_USDA=19.412
NC_035094.1	20532997	.	C	A	.	.	MAF_USDA=9.412
NC_035094.1	20533000	.	T	G	.	.	MAF_USDA=28.235
NC_035094.1	20533013	.	C	T	.	.	MAF_INRAE=15.789;MAF_USDA=28.824
NC_035094.1	20533192	.	G	A	.	.	MAF_USDA=4.098
NC_035094.1	20533250	.	C	A	.	.	MAF_INRAE=19.62;MAF_USDA=39.583
NC_035094.1	20533352	.	T	G	.	.	MAF_INRAE=11.392;MAF_USDA=8.235
NC_035094.1	20533357	.	T	A	.	.	MAF_INRAE=20.253;MAF_USDA=35.882
NC_035094.1	20533539	.	G	T	.	.	MAF_USDA=3.279
NC_035094.1	20533568	.	A	C	.	.	MAF_INRAE=20.253;MAF_USDA=36.471
NC_035094.1	20533592	.	C	T	.	.	MAF_USDA=13.934
NC_035094.1	20533605	.	A	G	.	.	MAF_INRAE=34.81;MAF_USDA=10.588
NC_035094.1	20533618	.	A	T	.	.	MAF_USDA=3.279
NC_035094.1	20533701	.	A	C	.	.	MAF_INRAE=18.333;MAF_USDA=9.412
NC_035094.1	20533785	.	C	T	.	.	MAF_USDA=2.459
NC_035094.1	20533826	.	G	T	.	.	MAF_USDA=3.279
NC_035094.1	20533894	.	G	T	.	.	MAF_USDA=2.083
NC_035094.1	20533969	.	A	G	.	.	MAF_USDA=4.098
NC_035094.1	20534046	.	G	T	.	.	MAF_INRAE=34.81;MAF_USDA=11.176
NC_035094.1	20534159	.	C	T	.	.	MAF_USDA=2.459
NC_035094.1	20534188	.	G	C	.	.	MAF_USDA=2.459
NC_035094.1	20534277	.	G	T	.	.	MAF_INRAE=20.253;MAF_USDA=38.824
NC_035094.1	20534304	.	A	G	.	.	MAF_INRAE=7.595
NC_035094.1	20534306	.	G	T	.	.	MAF_USDA=3.279
NC_035094.1	20534310	.	T	C	.	.	MAF_INRAE=20.253;MAF_USDA=36.471
NC_035094.1	20534390	.	A	G	.	.	MAF_USDA=2.459
NC_035094.1	20534392	.	G	T	.	.	MAF_USDA=2.459
NC_035094.1	20534460	.	A	G	.	.	MAF_INRAE=20.253;MAF_USDA=35.294
NC_035094.1	20534571	.	T	A	.	.	MAF_INRAE=31.013;MAF_USDA=20.0
NC_035094.1	20534631	.	G	T	.	.	MAF_INRAE=13.924;MAF_USDA=27.647
NC_035094.1	20534647	.	G	A	.	.	MAF_INRAE=34.81;MAF_USDA=11.176
NC_035094.1	20534678	.	T	G	.	.	MAF_INRAE=7.595
NC_035094.1	20534803	.	A	G	.	.	MAF_USDA=4.098
NC_035094.1	20534804	.	A	T	.	.	MAF_USDA=1.639
NC_035094.1	20534820	.	G	A	.	.	MAF_INRAE=34.177;MAF_USDA=11.176
NC_035094.1	20534835	.	T	C	.	.	MAF_INRAE=20.253;MAF_USDA=38.235
NC_035094.1	20534901	.	C	A	.	.	MAF_USDA=1.639
NC_035094.1	20534925	.	C	T	.	.	MAF_USDA=2.459
NC_035094.1	20534975	.	C	T	.	.	MAF_USDA=4.098
NC_035094.1	20535065	.	T	C	.	.	MAF_INRAE=34.177;MAF_USDA=11.31
NC_035094.1	20535082	.	T	A	.	.	MAF_USDA=1.667
NC_035094.1	20535089	.	T	A	.	.	MAF_USDA=4.167
NC_035094.1	20535136	.	G	A	.	.	MAF_INRAE=18.354;MAF_USDA=12.353
NC_035094.1	20535137	.	C	T	.	.	MAF_INRAE=7.595;MAF_USDA=5.738
NC_035094.1	20535148	.	G	A	.	.	MAF_USDA=1.639
NC_035094.1	20535209	.	C	T	.	.	MAF_USDA=4.098
NC_035094.1	20535254	.	T	C	.	.	MAF_INRAE=10.526;MAF_USDA=11.176
NC_035094.1	20535414	.	G	T	.	.	MAF_INRAE=17.722;MAF_USDA=11.905
NC_035094.1	20535429	.	T	A	.	.	MAF_INRAE=34.81;MAF_USDA=11.765
NC_035094.1	20535434	.	C	G	.	.	MAF_USDA=4.098
NC_035094.1	20535452	.	T	C	.	.	MAF_USDA=3.279
NC_035094.1	20535468	.	C	T	.	.	MAF_USDA=1.765
NC_035094.1	20535517	.	T	G	.	.	MAF_USDA=4.098
NC_035094.1	20535552	.	G	T	.	.	MAF_USDA=4.098
NC_035094.1	20535588	.	T	A	.	.	MAF_USDA=5.738
NC_035094.1	20535660	.	C	T	.	.	MAF_USDA=1.639
NC_035094.1	20535670	.	A	G	.	.	MAF_USDA=4.918
NC_035094.1	20535671	.	A	C	.	.	MAF_USDA=1.639
NC_035094.1	20535683	.	G	A	.	.	MAF_USDA=4.098
NC_035094.1	20535814	.	A	C	.	.	MAF_USDA=1.639
NC_035094.1	20535876	.	T	A	.	.	MAF_INRAE=31.013;MAF_USDA=14.706
NC_035094.1	20535877	.	T	A	.	.	MAF_INRAE=29.167;MAF_USDA=20.0
NC_035094.1	20535878	.	A	T	.	.	MAF_USDA=4.918
NC_035094.1	20535990	.	T	A	.	.	MAF_INRAE=44.937;MAF_USDA=42.262
NC_035094.1	20536025	.	C	T	.	.	MAF_INRAE=17.5;MAF_USDA=8.824
NC_035094.1	20536200	.	G	T	.	.	MAF_INRAE=5.263
NC_035094.1	20536253	.	G	A	.	.	MAF_INRAE=34.81;MAF_USDA=11.176
NC_035094.1	20536260	.	A	G	.	.	MAF_USDA=2.459
NC_035094.1	20536352	.	T	C	.	.	MAF_USDA=5.294
NC_035094.1	20536564	.	T	A	.	.	MAF_USDA=3.279
NC_035094.1	20536611	.	G	T	.	.	MAF_INRAE=34.81;MAF_USDA=11.176
NC_035094.1	20536614	.	C	A	.	.	MAF_INRAE=12.658;MAF_USDA=2.459
NC_035094.1	20536647	.	G	A	.	.	MAF_INRAE=5.063
NC_035094.1	20536774	.	T	G	.	.	MAF_USDA=15.882
NC_035094.1	20536786	.	T	A	.	.	MAF_INRAE=5.696;MAF_USDA=1.765
NC_035094.1	20536852	.	C	A	.	.	MAF_USDA=15.882
NC_035094.1	20536858	.	C	T	.	.	MAF_USDA=3.279
NC_035094.1	20536894	.	T	A	.	.	MAF_USDA=15.294
NC_035094.1	20536927	.	C	A	.	.	MAF_USDA=34.118
NC_035094.1	20537635	.	T	C	.	.	MAF_INRAE=21.053;MAF_USDA=10.843
NC_035094.1	20537676	.	G	T	.	.	MAF_INRAE=21.053;MAF_USDA=10.119
NC_035094.1	20537887	.	G	T	.	.	MAF_INRAE=10.526;MAF_USDA=5.294
NC_035094.1	20537892	.	A	G	.	.	MAF_INRAE=15.789;MAF_USDA=34.706
NC_035094.1	20537995	.	C	T	.	.	MAF_INRAE=12.658
NC_035094.1	20538025	.	C	T	.	.	MAF_USDA=1.639
NC_035094.1	20538089	.	G	T	.	.	MAF_USDA=3.279
NC_035094.1	20538156	.	C	T	.	.	MAF_INRAE=44.304
NC_035094.1	20538162	.	T	A	.	.	MAF_INRAE=18.333
NC_035094.1	20538188	.	T	C	.	.	MAF_USDA=1.639
NC_035094.1	20538387	.	C	G	.	.	MAF_USDA=4.167
NC_035094.1	20538470	.	A	T	.	.	MAF_USDA=3.279
NC_035094.1	20538496	.	C	T	.	.	MAF_USDA=6.25
NC_035094.1	20538526	.	T	C	.	.	MAF_USDA=3.279
NC_035094.1	20538727	.	T	A	.	.	MAF_USDA=2.459
NC_035094.1	20538859	.	G	A	.	.	MAF_INRAE=11.392
NC_035094.1	20539024	.	A	C	.	.	MAF_INRAE=4.167;MAF_USDA=7.377
NC_035094.1	20539047	.	G	A	.	.	MAF_USDA=3.279
NC_035094.1	20539082	.	C	T	.	.	MAF_INRAE=1.667
NC_035094.1	20539102	.	T	A	.	.	MAF_USDA=25.41
NC_035094.1	20539103	.	A	T	.	.	MAF_USDA=24.59
NC_035094.1	20539105	.	G	C	.	.	MAF_USDA=25.41
NC_035094.1	20539114	.	A	G	.	.	MAF_USDA=28.235
NC_035094.1	20539146	.	A	C	.	.	MAF_USDA=31.25
NC_035094.1	20539157	.	A	G	.	.	MAF_USDA=37.5
NC_035094.1	20539197	.	G	T	.	.	MAF_INRAE=5.0
NC_035094.1	20539202	.	G	T	.	.	MAF_USDA=2.459
NC_035094.1	20539212	.	C	G	.	.	MAF_INRAE=5.0
NC_035094.1	20539243	.	C	T	.	.	MAF_USDA=6.471
NC_035094.1	20539258	.	A	G	.	.	MAF_INRAE=5.0
NC_035094.1	20539264	.	G	A	.	.	MAF_INRAE=5.063
NC_035094.1	20539340	.	A	C	.	.	MAF_INRAE=43.333
NC_035094.1	20539350	.	G	T	.	.	MAF_INRAE=41.667
NC_035094.1	20539353	.	A	G	.	.	MAF_INRAE=1.667
NC_035094.1	20539374	.	A	C	.	.	MAF_INRAE=36.667
NC_035094.1	20539387	.	A	G	.	.	MAF_INRAE=37.5
NC_035094.1	20539391	.	C	T	.	.	MAF_INRAE=35.833
NC_035094.1	20539396	.	A	C	.	.	MAF_INRAE=34.167
NC_035094.1	20539418	.	A	G	.	.	MAF_INRAE=28.333
NC_035094.1	20539421	.	C	T	.	.	MAF_INRAE=27.5
NC_035094.1	20539448	.	G	T	.	.	MAF_INRAE=12.5
NC_035094.1	20539451	.	G	A	.	.	MAF_INRAE=2.5
NC_035094.1	20539463	.	C	T	.	.	MAF_INRAE=12.5
NC_035094.1	20539470	.	A	G	.	.	MAF_INRAE=10.0
NC_035094.1	20539471	.	C	T	.	.	MAF_INRAE=10.0
NC_035094.1	20539487	.	A	C	.	.	MAF_INRAE=2.5;MAF_USDA=7.377
NC_035094.1	20539489	.	A	C	.	.	MAF_INRAE=2.5
NC_035094.1	20539543	.	G	T	.	.	MAF_INRAE=34.81;MAF_USDA=14.118
NC_035094.1	20539606	.	A	G	.	.	MAF_USDA=4.098
NC_035094.1	20539732	.	C	T	.	.	MAF_USDA=4.098
NC_035094.1	20539774	.	C	G	.	.	MAF_USDA=2.459
NC_035094.1	20539845	.	C	T	.	.	MAF_USDA=4.167
NC_035094.1	20539855	.	C	A	.	.	MAF_USDA=4.918
NC_035094.1	20539919	.	C	T	.	.	MAF_INRAE=18.354;MAF_USDA=12.353
NC_035094.1	20539959	.	G	A	.	.	MAF_USDA=3.279
NC_035094.1	20539960	.	G	A	.	.	MAF_USDA=4.098
NC_035094.1	20539967	.	T	C	.	.	MAF_USDA=4.098
NC_035094.1	20540015	.	T	C	.	.	MAF_USDA=4.098
NC_035094.1	20540051	.	T	C	.	.	MAF_INRAE=34.81;MAF_USDA=9.412
NC_035094.1	20540097	.	C	A	.	.	MAF_INRAE=5.263;MAF_USDA=14.706
NC_035094.1	20540098	.	C	T	.	.	MAF_USDA=3.529
NC_035094.1	20540148	.	A	G	.	.	MAF_INRAE=18.333;MAF_USDA=14.706
NC_035094.1	20540390	.	G	A	.	.	MAF_INRAE=3.165;MAF_USDA=10.588
NC_035094.1	20540458	.	G	A	.	.	MAF_INRAE=18.354;MAF_USDA=8.824
NC_035094.1	20540481	.	T	A	.	.	MAF_INRAE=3.165;MAF_USDA=9.412
NC_035094.1	20540488	.	A	T	.	.	MAF_INRAE=3.165;MAF_USDA=11.765
NC_035094.1	20540534	.	G	C	.	.	MAF_USDA=3.279
NC_035094.1	20540649	.	G	A	.	.	MAF_INRAE=11.392;MAF_USDA=5.294
NC_035094.1	20540664	.	T	C	.	.	MAF_USDA=4.918
NC_035094.1	20540726	.	G	A	.	.	MAF_USDA=2.941
NC_035094.1	20540923	.	A	G	.	.	MAF_INRAE=32.278;MAF_USDA=29.412
NC_035094.1	20541176	.	A	T	.	.	MAF_INRAE=3.797;MAF_USDA=9.412
NC_035094.1	20541205	.	C	G	.	.	MAF_INRAE=26.667;MAF_USDA=18.75
NC_035094.1	20541223	.	G	A	.	.	MAF_USDA=5.0
NC_035094.1	20541240	.	T	G	.	.	MAF_INRAE=12.025;MAF_USDA=3.614
NC_035094.1	20541342	.	G	T	.	.	MAF_USDA=4.098
NC_035094.1	20541351	.	A	C	.	.	MAF_USDA=4.098
NC_035094.1	20541353	.	G	T	.	.	MAF_USDA=4.098
NC_035094.1	20541421	.	G	C	.	.	MAF_USDA=3.279
NC_035094.1	20541427	.	G	A	.	.	MAF_INRAE=10.526;MAF_USDA=7.229
NC_035094.1	20541446	.	A	C	.	.	MAF_USDA=1.695
NC_035094.1	20541501	.	C	T	.	.	MAF_USDA=4.098
NC_035094.1	20541523	.	G	A	.	.	MAF_INRAE=8.228;MAF_USDA=1.765
NC_035094.1	20541538	.	G	A	.	.	MAF_INRAE=32.911;MAF_USDA=10.588
NC_035094.1	20541663	.	T	C	.	.	MAF_USDA=4.118
NC_035094.1	20541678	.	C	T	.	.	MAF_INRAE=3.797;MAF_USDA=5.294
NC_035094.1	20541690	.	T	A	.	.	MAF_USDA=4.098
NC_035094.1	20541699	.	G	A	.	.	MAF_USDA=4.098
NC_035094.1	20541701	.	C	A	.	.	MAF_USDA=4.098
NC_035094.1	20541771	.	C	A	.	.	MAF_USDA=7.377
NC_035094.1	20541774	.	T	A	.	.	MAF_USDA=3.279
NC_035094.1	20541780	.	A	T	.	.	MAF_USDA=4.098
NC_035094.1	20541902	.	T	C	.	.	MAF_USDA=3.279
NC_035094.1	20541923	.	C	A	.	.	MAF_USDA=3.279
NC_035094.1	20541953	.	A	T	.	.	MAF_USDA=2.459
NC_035094.1	20541972	.	G	A	.	.	MAF_USDA=3.279
NC_035094.1	20542076	.	C	A	.	.	MAF_INRAE=25.949;MAF_USDA=13.529
NC_035094.1	20542104	.	G	A	.	.	MAF_INRAE=3.797;MAF_USDA=7.059
NC_035094.1	20542172	.	T	A	.	.	MAF_INRAE=42.5;MAF_USDA=45.833
NC_035094.1	20542197	.	C	G	.	.	MAF_INRAE=5.263;MAF_USDA=15.294
NC_035094.1	20542278	.	C	A	.	.	MAF_INRAE=11.392;MAF_USDA=4.167
NC_035094.1	20542280	.	T	G	.	.	MAF_INRAE=34.177;MAF_USDA=11.176
NC_035094.1	20542298	.	G	T	.	.	MAF_INRAE=39.241
NC_035094.1	20542391	.	T	G	.	.	MAF_USDA=6.25
NC_035094.1	20542444	.	C	T	.	.	MAF_USDA=7.647
NC_035094.1	20542456	.	C	T	.	.	MAF_INRAE=34.81;MAF_USDA=11.176
NC_035094.1	20542493	.	C	A	.	.	MAF_USDA=1.639
NC_035094.1	20542547	.	C	T	.	.	MAF_USDA=4.098
NC_035094.1	20542569	.	G	T	.	.	MAF_USDA=6.25
NC_035094.1	20542571	.	G	T	.	.	MAF_INRAE=23.333
NC_035094.1	20542622	.	C	T	.	.	MAF_USDA=2.459
NC_035094.1	20542664	.	C	T	.	.	MAF_INRAE=34.177;MAF_USDA=10.588
NC_035094.1	20542679	.	C	T	.	.	MAF_USDA=6.25
NC_035094.1	20542741	.	C	T	.	.	MAF_USDA=1.639
NC_035094.1	20542745	.	C	T	.	.	MAF_INRAE=24.684;MAF_USDA=13.529
NC_035094.1	20542822	.	G	A	.	.	MAF_USDA=2.459
NC_035094.1	20542839	.	T	C	.	.	MAF_USDA=5.882
NC_035094.1	20542899	.	C	G	.	.	MAF_USDA=2.459
NC_035094.1	20542962	.	T	A	.	.	MAF_INRAE=18.333
NC_035094.1	20542999	.	C	T	.	.	MAF_INRAE=12.025;MAF_USDA=11.765
NC_035094.1	20543036	.	C	G	.	.	MAF_INRAE=18.987;MAF_USDA=9.412
NC_035094.1	20543065	.	C	A	.	.	MAF_USDA=1.639
NC_035094.1	20543091	.	G	A	.	.	MAF_USDA=2.083
NC_035094.1	20543100	.	C	T	.	.	MAF_USDA=2.083
NC_035094.1	20543107	.	G	A	.	.	MAF_USDA=4.167
NC_035094.1	20543360	.	C	A	.	.	MAF_USDA=2.459
NC_035094.1	20543388	.	G	T	.	.	MAF_INRAE=11.392;MAF_USDA=5.882
NC_035094.1	20543593	.	C	T	.	.	MAF_USDA=4.098
NC_035094.1	20543603	.	G	T	.	.	MAF_USDA=1.176
NC_035094.1	20543631	.	C	A	.	.	MAF_USDA=5.738
NC_035094.1	20543676	.	C	T	.	.	MAF_INRAE=7.895
NC_035094.1	20543684	.	T	G	.	.	MAF_INRAE=3.333
NC_035094.1	20543720	.	T	G	.	.	MAF_INRAE=23.333
NC_035094.1	20543786	.	A	T	.	.	MAF_INRAE=4.167
NC_035094.1	20543807	.	C	T	.	.	MAF_INRAE=43.333
NC_035094.1	20543808	.	T	G	.	.	MAF_INRAE=43.333
NC_035094.1	20543829	.	A	G	.	.	MAF_USDA=25.0
NC_035094.1	20543864	.	C	T	.	.	MAF_INRAE=35.833
NC_035094.1	20543867	.	T	C	.	.	MAF_INRAE=34.167
NC_035094.1	20543896	.	C	T	.	.	MAF_INRAE=23.333
NC_035094.1	20543915	.	A	T	.	.	MAF_INRAE=33.333
NC_035094.1	20543922	.	C	T	.	.	MAF_INRAE=33.333
NC_035094.1	20543954	.	G	T	.	.	MAF_INRAE=36.667
NC_035094.1	20544003	.	A	G	.	.	MAF_INRAE=32.5
NC_035094.1	20544059	.	C	T	.	.	MAF_INRAE=10.0
NC_035094.1	20544154	.	A	T	.	.	MAF_USDA=3.529
NC_035094.1	20544155	.	T	G	.	.	MAF_USDA=3.529
NC_035094.1	20544169	.	A	C	.	.	MAF_INRAE=28.481;MAF_USDA=18.824
NC_035094.1	20544170	.	C	A	.	.	MAF_INRAE=13.333;MAF_USDA=7.059
NC_035094.1	20544282	.	A	G	.	.	MAF_INRAE=17.089;MAF_USDA=10.588
NC_035094.1	20544291	.	C	T	.	.	MAF_INRAE=11.392;MAF_USDA=7.647
NC_035094.1	20544375	.	A	G	.	.	MAF_INRAE=11.392;MAF_USDA=4.167
NC_035094.1	20544393	.	G	T	.	.	MAF_INRAE=3.797
NC_035094.1	20544413	.	G	A	.	.	MAF_USDA=2.459
NC_035094.1	20544448	.	C	T	.	.	MAF_USDA=1.176
NC_035094.1	20544581	.	G	A	.	.	MAF_INRAE=34.81;MAF_USDA=11.176
NC_035094.1	20544686	.	G	T	.	.	MAF_USDA=4.167
NC_035094.1	20544701	.	T	G	.	.	MAF_INRAE=12.658;MAF_USDA=9.016
NC_035094.1	20544796	.	C	T	.	.	MAF_USDA=2.083
NC_035094.1	20544815	.	A	C	.	.	MAF_INRAE=11.392;MAF_USDA=7.647
NC_035094.1	20544899	.	C	T	.	.	MAF_INRAE=12.658;MAF_USDA=6.557
NC_035094.1	20544923	.	T	G	.	.	MAF_INRAE=34.81;MAF_USDA=12.941
NC_035094.1	20544931	.	T	A	.	.	MAF_INRAE=11.392;MAF_USDA=7.647
NC_035094.1	20544954	.	T	A	.	.	MAF_INRAE=18.333;MAF_USDA=6.471
NC_035094.1	20545034	.	T	A	.	.	MAF_INRAE=11.392;MAF_USDA=7.059
NC_035094.1	20545064	.	T	A	.	.	MAF_INRAE=11.392;MAF_USDA=7.059
NC_035094.1	20545126	.	C	A	.	.	MAF_INRAE=11.392;MAF_USDA=8.824
NC_035094.1	20545184	.	G	A	.	.	MAF_INRAE=11.392;MAF_USDA=7.647
NC_035094.1	20545190	.	G	A	.	.	MAF_USDA=5.738
NC_035094.1	20545225	.	C	T	.	.	MAF_USDA=4.167
NC_035094.1	20545244	.	G	T	.	.	MAF_USDA=3.279
NC_035094.1	20545250	.	A	G	.	.	MAF_INRAE=30.38;MAF_USDA=17.647
NC_035094.1	20545301	.	G	A	.	.	MAF_INRAE=5.696;MAF_USDA=10.417
NC_035094.1	20545303	.	T	A	.	.	MAF_INRAE=13.291;MAF_USDA=8.197
NC_035094.1	20545307	.	A	C	.	.	MAF_INRAE=5.696;MAF_USDA=10.417
NC_035094.1	20545312	.	T	C	.	.	MAF_INRAE=5.696;MAF_USDA=10.417
NC_035094.1	20545334	.	T	A	.	.	MAF_INRAE=5.696;MAF_USDA=10.417
NC_035094.1	20545361	.	T	A	.	.	MAF_USDA=3.279
NC_035094.1	20545365	.	T	C	.	.	MAF_USDA=4.167
NC_035094.1	20545462	.	G	T	.	.	MAF_USDA=3.279
NC_035094.1	20545466	.	G	A	.	.	MAF_USDA=2.459
NC_035094.1	20545504	.	A	G	.	.	MAF_INRAE=11.392;MAF_USDA=5.294
NC_035094.1	20545510	.	G	A	.	.	MAF_INRAE=8.333;MAF_USDA=2.941
NC_035094.1	20545515	.	T	C	.	.	MAF_INRAE=5.263;MAF_USDA=4.706
NC_035094.1	20545556	.	G	A	.	.	MAF_INRAE=17.5;MAF_USDA=7.647
NC_035094.1	20545745	.	C	T	.	.	MAF_INRAE=13.291;MAF_USDA=10.656
NC_035094.1	20545809	.	G	A	.	.	MAF_USDA=2.459
NC_035094.1	20545911	.	A	C	.	.	MAF_INRAE=39.167;MAF_USDA=11.176
NC_035094.1	20546042	.	G	C	.	.	MAF_USDA=2.459
NC_035094.1	20546123	.	A	G	.	.	MAF_INRAE=15.19;MAF_USDA=10.588
NC_035094.1	20546133	.	T	C	.	.	MAF_INRAE=28.481;MAF_USDA=16.471
NC_035094.1	20546165	.	G	T	.	.	MAF_INRAE=21.053;MAF_USDA=10.588
NC_035094.1	20546166	.	C	A	.	.	MAF_INRAE=26.316;MAF_USDA=18.235
NC_035094.1	20546302	.	T	A	.	.	MAF_INRAE=11.392;MAF_USDA=5.294
NC_035094.1	20546425	.	A	G	.	.	MAF_INRAE=12.658;MAF_USDA=5.738
NC_035094.1	20546448	.	A	C	.	.	MAF_USDA=2.083
NC_035094.1	20546463	.	C	T	.	.	MAF_INRAE=11.392;MAF_USDA=4.706
NC_035094.1	20546874	.	G	C	.	.	MAF_USDA=9.167
NC_035094.1	20547074	.	C	T	.	.	MAF_INRAE=9.167;MAF_USDA=6.034
NC_035094.1	20547383	.	C	A	.	.	MAF_USDA=2.083
NC_035094.1	20547415	.	A	G	.	.	MAF_USDA=1.639
NC_035094.1	20547476	.	T	A	.	.	MAF_INRAE=34.177;MAF_USDA=11.176
NC_035094.1	20547655	.	T	A	.	.	MAF_INRAE=12.658
NC_035094.1	20547671	.	C	T	.	.	MAF_INRAE=12.658;MAF_USDA=8.197
NC_035094.1	20547693	.	A	G	.	.	MAF_INRAE=3.797;MAF_USDA=4.118
NC_035094.1	20547697	.	A	G	.	.	MAF_INRAE=34.177;MAF_USDA=11.765
NC_035094.1	20547709	.	C	T	.	.	MAF_USDA=11.475
NC_035094.1	20547745	.	G	A	.	.	MAF_USDA=3.279
NC_035094.1	20547864	.	G	A	.	.	MAF_USDA=2.353
NC_035094.1	20547890	.	T	G	.	.	MAF_INRAE=18.333;MAF_USDA=7.059
NC_035094.1	20547968	.	C	A	.	.	MAF_USDA=4.098
NC_035094.1	20548368	.	G	T	.	.	MAF_INRAE=28.481;MAF_USDA=16.471
NC_035094.1	20548404	.	C	T	.	.	MAF_USDA=1.639
NC_035094.1	20548423	.	G	A	.	.	MAF_USDA=1.639
NC_035094.1	20548574	.	G	A	.	.	MAF_INRAE=18.333;MAF_USDA=31.765
NC_035094.1	20548699	.	G	A	.	.	MAF_USDA=1.639
NC_035094.1	20548768	.	T	G	.	.	MAF_USDA=4.167
NC_035094.1	20548810	.	G	T	.	.	MAF_USDA=6.25
NC_035094.1	20548826	.	G	T	.	.	MAF_INRAE=10.526
NC_035094.1	20548845	.	T	C	.	.	MAF_USDA=1.667
NC_035094.1	20548910	.	A	T	.	.	MAF_USDA=4.098
NC_035094.1	20549029	.	C	A	.	.	MAF_USDA=2.459
NC_035094.1	20549054	.	G	C	.	.	MAF_USDA=26.471
NC_035094.1	20549261	.	T	A	.	.	MAF_USDA=1.639
NC_035094.1	20549419	.	C	G	.	.	MAF_USDA=24.118
NC_035094.1	20549455	.	A	G	.	.	MAF_USDA=1.639
NC_035094.1	20549531	.	GAACATTTAAAATCTGAAAGTGTTGCCATGGAAACC	GAACATTTAAAATCTGAAAGTGTTGCCATGGAAACA	.	.	MAF_USDA=50.0
NC_035094.1	20549566	.	C	A	.	.	MAF_INRAE=46.203
NC_035094.1	20549573	.	A	T	.	.	MAF_USDA=1.667
NC_035094.1	20549574	.	T	A	.	.	MAF_USDA=1.667
NC_035094.1	20549710	.	C	G	.	.	MAF_INRAE=24.684;MAF_USDA=11.765
NC_035094.1	20549880	.	T	A	.	.	MAF_INRAE=12.658;MAF_USDA=6.557
NC_035094.1	20549921	.	T	A	.	.	MAF_INRAE=18.987;MAF_USDA=10.588
NC_035094.1	20549984	.	G	A	.	.	MAF_USDA=2.083
NC_035094.1	20549993	.	A	C	.	.	MAF_INRAE=5.696;MAF_USDA=7.377
NC_035094.1	20550016	.	A	T	.	.	MAF_USDA=1.639
NC_035094.1	20550078	.	C	A	.	.	MAF_INRAE=3.797
NC_035094.1	20550289	.	A	C	.	.	MAF_USDA=7.377
NC_035094.1	20550328	.	T	C	.	.	MAF_USDA=1.639
NC_035094.1	20550449	.	C	A	.	.	MAF_USDA=2.083
NC_035094.1	20550630	.	A	G	.	.	MAF_INRAE=47.5;MAF_USDA=35.417
NC_035094.1	20550783	.	G	A	.	.	MAF_INRAE=42.405;MAF_USDA=28.235
NC_035094.1	20550802	.	A	C	.	.	MAF_INRAE=42.405;MAF_USDA=45.882
NC_035094.1	20550821	.	G	A	.	.	MAF_USDA=3.279
NC_035094.1	20550839	.	C	A	.	.	MAF_INRAE=41.772;MAF_USDA=24.706
NC_035094.1	20550878	.	A	C	.	.	MAF_USDA=1.639
NC_035094.1	20551134	.	G	T	.	.	MAF_USDA=29.167
NC_035094.1	20551155	.	T	G	.	.	MAF_USDA=2.353
NC_035094.1	20551240	.	T	A	.	.	MAF_INRAE=1.667
NC_035094.1	20551311	.	A	T	.	.	MAF_USDA=2.5
NC_035094.1	20551402	.	C	A	.	.	MAF_INRAE=45.57;MAF_USDA=34.706
NC_035094.1	20551489	.	G	T	.	.	MAF_INRAE=42.405;MAF_USDA=28.235
NC_035094.1	20551599	.	A	G	.	.	MAF_INRAE=24.684;MAF_USDA=12.353
NC_035094.1	20551731	.	A	G	.	.	MAF_USDA=1.639
NC_035094.1	20551775	.	T	G	.	.	MAF_INRAE=3.797;MAF_USDA=5.294
NC_035094.1	20551800	.	A	G	.	.	MAF_INRAE=5.263;MAF_USDA=3.529
NC_035094.1	20551809	.	A	T	.	.	MAF_INRAE=5.263;MAF_USDA=4.118
NC_035094.1	20551995	.	G	T	.	.	MAF_INRAE=18.354;MAF_USDA=10.0
NC_035094.1	20552142	.	G	A	.	.	MAF_USDA=1.639
NC_035094.1	20552144	.	G	A	.	.	MAF_INRAE=18.354;MAF_USDA=10.0
NC_035094.1	20552255	.	C	A	.	.	MAF_INRAE=10.127;MAF_USDA=3.529
NC_035094.1	20552273	.	T	C	.	.	MAF_USDA=26.471
NC_035094.1	20552415	.	A	C	.	.	MAF_INRAE=3.797;MAF_USDA=5.294
NC_035094.1	20552460	.	G	A	.	.	MAF_INRAE=12.658;MAF_USDA=6.557
NC_035094.1	20552470	.	G	A	.	.	MAF_INRAE=17.089;MAF_USDA=12.353
NC_035094.1	20552715	.	G	A	.	.	MAF_USDA=6.557
NC_035094.1	20552843	.	A	G	.	.	MAF_USDA=3.279
NC_035094.1	20552846	.	T	A	.	.	MAF_USDA=3.279
NC_035094.1	20552876	.	G	T	.	.	MAF_USDA=4.918
NC_035094.1	20552905	.	C	T	.	.	MAF_INRAE=44.937;MAF_USDA=32.941
NC_035094.1	20552942	.	C	G	.	.	MAF_USDA=25.882
NC_035094.1	20552952	.	A	G	.	.	MAF_USDA=4.167
NC_035094.1	20553025	.	G	A	.	.	MAF_USDA=4.918
NC_035094.1	20553080	.	G	A	.	.	MAF_USDA=2.459
NC_035094.1	20553092	.	A	T	.	.	MAF_INRAE=13.291
NC_035094.1	20553136	.	G	T	.	.	MAF_INRAE=18.987;MAF_USDA=10.588
NC_035094.1	20553214	.	T	C	.	.	MAF_USDA=6.557
NC_035094.1	20553334	.	G	A	.	.	MAF_USDA=2.459
NC_035094.1	20553517	.	T	A	.	.	MAF_USDA=4.918
NC_035094.1	20553757	.	C	T	.	.	MAF_USDA=1.639
NC_035094.1	20553995	.	G	A	.	.	MAF_USDA=1.639
NC_035094.1	20554076	.	C	T	.	.	MAF_USDA=1.639
NC_035094.1	20554119	.	G	A	.	.	MAF_USDA=1.765
NC_035094.1	20554133	.	T	G	.	.	MAF_INRAE=5.696;MAF_USDA=10.417
NC_035094.1	20554160	.	A	C	.	.	MAF_INRAE=41.772;MAF_USDA=44.118
NC_035094.1	20554181	.	T	C	.	.	MAF_INRAE=17.722;MAF_USDA=12.353
NC_035094.1	20554184	.	A	G	.	.	MAF_USDA=2.353
NC_035094.1	20554643	.	C	G	.	.	MAF_INRAE=18.333;MAF_USDA=5.882
NC_035094.1	20554709	.	T	C	.	.	MAF_USDA=3.279
NC_035094.1	20554762	.	G	T	.	.	MAF_INRAE=17.722;MAF_USDA=12.941
NC_035094.1	20554776	.	A	T	.	.	MAF_INRAE=17.722;MAF_USDA=12.941
NC_035094.1	20554783	.	G	T	.	.	MAF_INRAE=17.722;MAF_USDA=12.941
NC_035094.1	20554828	.	C	G	.	.	MAF_INRAE=17.722;MAF_USDA=12.353
NC_035094.1	20554969	.	A	C	.	.	MAF_INRAE=27.848;MAF_USDA=14.881
NC_035094.1	20559230	.	A	G	.	.	MAF_INRAE=39.167;MAF_USDA=20.833
NC_035094.1	20559348	.	A	T	.	.	MAF_USDA=2.083
NC_035094.1	20559358	.	T	A	.	.	MAF_USDA=2.5
NC_035094.1	20559442	.	T	C	.	.	MAF_INRAE=10.833;MAF_USDA=7.647
NC_035094.1	20559445	.	T	A	.	.	MAF_USDA=1.639
NC_035094.1	20559557	.	C	T	.	.	MAF_USDA=2.083
NC_035094.1	20559593	.	C	T	.	.	MAF_INRAE=12.658;MAF_USDA=6.557
NC_035094.1	20559609	.	G	A	.	.	MAF_USDA=1.639
NC_035094.1	20559621	.	T	A	.	.	MAF_INRAE=16.456;MAF_USDA=9.412
NC_035094.1	20559634	.	C	A	.	.	MAF_INRAE=3.797;MAF_USDA=5.882
NC_035094.1	20559668	.	T	A	.	.	MAF_INRAE=3.797;MAF_USDA=5.294
NC_035094.1	20559683	.	T	A	.	.	MAF_INRAE=12.658;MAF_USDA=6.557
NC_035094.1	20559741	.	G	T	.	.	MAF_INRAE=11.392;MAF_USDA=6.25
NC_035094.1	20559831	.	T	C	.	.	MAF_USDA=6.25
NC_035094.1	20559843	.	A	G	.	.	MAF_USDA=1.765
NC_035094.1	20559875	.	A	T	.	.	MAF_INRAE=12.658;MAF_USDA=4.918
NC_035094.1	20559941	.	C	T	.	.	MAF_INRAE=12.658;MAF_USDA=4.918
NC_035094.1	20560020	.	T	C	.	.	MAF_INRAE=39.167;MAF_USDA=10.588
NC_035094.1	20560030	.	C	A	.	.	MAF_INRAE=2.5
NC_035094.1	20560157	.	A	C	.	.	MAF_INRAE=29.167;MAF_USDA=17.647
NC_035094.1	20560158	.	T	A	.	.	MAF_INRAE=29.167;MAF_USDA=17.647
NC_035094.1	20560181	.	G	C	.	.	MAF_INRAE=31.667;MAF_USDA=27.083
NC_035094.1	20560371	.	T	G	.	.	MAF_INRAE=7.595
NC_035094.1	20560387	.	A	C	.	.	MAF_INRAE=5.263
NC_035094.1	20560434	.	C	T	.	.	MAF_INRAE=13.291;MAF_USDA=4.918
NC_035094.1	20560461	.	C	A	.	.	MAF_INRAE=17.5;MAF_USDA=18.75
NC_035094.1	20560501	.	G	A	.	.	MAF_INRAE=34.177;MAF_USDA=11.176
NC_035094.1	20560534	.	G	T	.	.	MAF_INRAE=12.658;MAF_USDA=5.738
NC_035094.1	20560624	.	A	C	.	.	MAF_USDA=1.667
NC_035094.1	20560707	.	G	T	.	.	MAF_INRAE=5.263
NC_035094.1	20560712	.	C	T	.	.	MAF_INRAE=3.797;MAF_USDA=10.417
NC_035094.1	20560868	.	G	T	.	.	MAF_INRAE=5.696;MAF_USDA=12.5
NC_035094.1	20560911	.	C	A	.	.	MAF_INRAE=5.263;MAF_USDA=6.25
NC_035094.1	20560999	.	T	G	.	.	MAF_INRAE=3.165;MAF_USDA=4.706
NC_035094.1	20561065	.	T	A	.	.	MAF_INRAE=7.5;MAF_USDA=7.738
NC_035094.1	20561066	.	A	C	.	.	MAF_INRAE=2.5;MAF_USDA=3.333
NC_035094.1	20561118	.	C	T	.	.	MAF_USDA=1.639
NC_035094.1	20561161	.	G	T	.	.	MAF_USDA=1.639
NC_035094.1	20561427	.	G	T	.	.	MAF_USDA=6.25
NC_035094.1	20561443	.	T	G	.	.	MAF_INRAE=11.392;MAF_USDA=5.294
NC_035094.1	20561582	.	T	C	.	.	MAF_USDA=4.098
NC_035094.1	20561711	.	G	T	.	.	MAF_USDA=1.639
NC_035094.1	20561792	.	T	G	.	.	MAF_INRAE=8.333;MAF_USDA=2.941
NC_035094.1	20561798	.	G	A	.	.	MAF_USDA=2.083
NC_035094.1	20561836	.	G	T	.	.	MAF_USDA=4.918
NC_035094.1	20561896	.	G	T	.	.	MAF_USDA=4.918
NC_035094.1	20561934	.	C	T	.	.	MAF_USDA=5.738
NC_035094.1	20561968	.	G	T	.	.	MAF_INRAE=11.392;MAF_USDA=7.059
NC_035094.1	20561997	.	C	T	.	.	MAF_USDA=3.279
NC_035094.1	20562017	.	G	A	.	.	MAF_INRAE=3.797;MAF_USDA=6.25
NC_035094.1	20562026	.	TGGGGGGA	TGGGGGGG	.	.	MAF_USDA=6.25
NC_035094.1	20562033	.	A	G	.	.	MAF_INRAE=3.797
NC_035094.1	20562040	.	T	G	.	.	MAF_USDA=3.279
NC_035094.1	20562070	.	A	G	.	.	MAF_INRAE=12.658;MAF_USDA=6.557
NC_035094.1	20562137	.	A	G	.	.	MAF_USDA=2.459
NC_035094.1	20562292	.	C	G	.	.	MAF_USDA=3.279
NC_035094.1	20562334	.	T	C	.	.	MAF_INRAE=12.658;MAF_USDA=5.738
NC_035094.1	20562541	.	A	C	.	.	MAF_USDA=3.279
NC_035094.1	20562563	.	C	T	.	.	MAF_USDA=5.738
NC_035094.1	20562564	.	G	A	.	.	MAF_INRAE=18.987;MAF_USDA=10.588
NC_035094.1	20562707	.	C	T	.	.	MAF_USDA=4.167
NC_035094.1	20562787	.	G	T	.	.	MAF_USDA=2.459
NC_035094.1	20562823	.	A	C	.	.	MAF_INRAE=10.526;MAF_USDA=5.294
NC_035094.1	20562846	.	A	G	.	.	MAF_INRAE=5.263;MAF_USDA=4.118
NC_035094.1	20562995	.	T	C	.	.	MAF_INRAE=18.333;MAF_USDA=7.059
NC_035094.1	20563030	.	C	A	.	.	MAF_INRAE=16.456;MAF_USDA=10.0
NC_035094.1	20563075	.	C	T	.	.	MAF_USDA=1.639
NC_035094.1	20563090	.	A	G	.	.	MAF_INRAE=12.025;MAF_USDA=6.471
NC_035094.1	20563117	.	G	A	.	.	MAF_USDA=4.706
NC_035094.1	20563135	.	T	C	.	.	MAF_INRAE=5.263;MAF_USDA=6.25
NC_035094.1	20563152	.	C	T	.	.	MAF_INRAE=18.333;MAF_USDA=7.647
NC_035094.1	20563537	.	C	T	.	.	MAF_USDA=4.167
NC_035094.1	20563557	.	C	A	.	.	MAF_USDA=1.639
NC_035094.1	20563608	.	G	A	.	.	MAF_INRAE=4.43;MAF_USDA=2.083
NC_035094.1	20563707	.	G	C	.	.	MAF_USDA=1.639
NC_035094.1	20563738	.	T	A	.	.	MAF_INRAE=18.987;MAF_USDA=10.0
NC_035094.1	20563891	.	C	G	.	.	MAF_USDA=18.235
NC_035094.1	20563923	.	T	A	.	.	MAF_USDA=35.417
NC_035094.1	20564052	.	C	A	.	.	MAF_USDA=2.459
NC_035094.1	20564645	.	G	T	.	.	MAF_USDA=2.976
NC_035094.1	20564828	.	G	A	.	.	MAF_USDA=2.083
NC_035094.1	20564850	.	G	A	.	.	MAF_INRAE=5.263;MAF_USDA=6.25
NC_035094.1	20564954	.	A	T	.	.	MAF_INRAE=5.263;MAF_USDA=5.882
NC_035094.1	20565135	.	G	A	.	.	MAF_USDA=2.459
NC_035094.1	20565196	.	C	A	.	.	MAF_INRAE=6.329;MAF_USDA=17.059
NC_035094.1	20565208	.	C	T	.	.	MAF_USDA=2.5
NC_035094.1	20565210	.	A	C	.	.	MAF_INRAE=5.263;MAF_USDA=4.118
NC_035094.1	20565218	.	G	A	.	.	MAF_INRAE=6.329;MAF_USDA=17.059
NC_035094.1	20565249	.	C	T	.	.	MAF_INRAE=17.722;MAF_USDA=23.529
NC_035094.1	20565257	.	C	T	.	.	MAF_INRAE=12.658;MAF_USDA=5.738
NC_035094.1	20565300	.	C	T	.	.	MAF_USDA=1.639
NC_035094.1	20565308	.	C	T	.	.	MAF_INRAE=12.025;MAF_USDA=6.471
NC_035094.1	20565356	.	C	T	.	.	MAF_INRAE=10.526;MAF_USDA=12.353
NC_035094.1	20565363	.	T	C	.	.	MAF_INRAE=12.658;MAF_USDA=5.738
NC_035094.1	20565433	.	G	A	.	.	MAF_USDA=1.639
NC_035094.1	20565437	.	T	C	.	.	MAF_INRAE=33.544;MAF_USDA=29.412
NC_035094.1	20565444	.	G	A	.	.	MAF_INRAE=17.722;MAF_USDA=13.529
NC_035094.1	20565455	.	G	A	.	.	MAF_INRAE=3.797;MAF_USDA=4.706
NC_035094.1	20565550	.	G	A	.	.	MAF_USDA=1.765
NC_035094.1	20565568	.	G	T	.	.	MAF_USDA=4.098
NC_035094.1	20565636	.	T	G	.	.	MAF_USDA=22.353
NC_035094.1	20565661	.	C	A	.	.	MAF_INRAE=47.468;MAF_USDA=28.824
NC_035094.1	20565685	.	C	T	.	.	MAF_INRAE=31.013;MAF_USDA=27.647
NC_035094.1	20565733	.	T	A	.	.	MAF_USDA=1.639
NC_035094.1	20565754	.	T	A	.	.	MAF_USDA=3.279
NC_035094.1	20565780	.	G	T	.	.	MAF_USDA=2.083
NC_035094.1	20565789	.	G	A	.	.	MAF_USDA=1.639
NC_035094.1	20565805	.	C	T	.	.	MAF_USDA=2.976
NC_035094.1	20565893	.	T	C	.	.	MAF_INRAE=13.333;MAF_USDA=4.918
NC_035094.1	20565954	.	C	A	.	.	MAF_USDA=27.083
NC_035094.1	20565955	.	T	A	.	.	MAF_USDA=27.083
NC_035094.1	20565956	.	T	A	.	.	MAF_USDA=2.083
NC_035094.1	20565957	.	T	G	.	.	MAF_USDA=31.25
NC_035094.1	20567143	.	C	T	.	.	MAF_USDA=10.87
NC_035094.1	20567164	.	T	C	.	.	MAF_USDA=2.174
NC_035094.1	20567211	.	A	C	.	.	MAF_USDA=23.913
NC_035094.1	20567287	.	C	T	.	.	MAF_INRAE=41.667;MAF_USDA=11.446
NC_035094.1	20567341	.	G	C	.	.	MAF_USDA=4.237
NC_035094.1	20567375	.	C	T	.	.	MAF_USDA=1.667
NC_035094.1	20567404	.	G	A	.	.	MAF_USDA=7.738
NC_035094.1	20567552	.	A	G	.	.	MAF_USDA=1.639
NC_035094.1	20567697	.	T	C	.	.	MAF_USDA=1.639
NC_035094.1	20567720	.	C	T	.	.	MAF_INRAE=11.667
NC_035094.1	20567726	.	T	C	.	.	MAF_USDA=1.639
NC_035094.1	20567775	.	A	G	.	.	MAF_INRAE=16.456;MAF_USDA=45.294
NC_035094.1	20567798	.	A	C	.	.	MAF_INRAE=9.167
NC_035094.1	20567977	.	T	A	.	.	MAF_USDA=27.059
NC_035094.1	20567993	.	C	A	.	.	MAF_USDA=31.25
NC_035094.1	20568018	.	C	T	.	.	MAF_USDA=19.565
NC_035094.1	20568021	.	A	C	.	.	MAF_USDA=19.565
NC_035094.1	20568053	.	G	C	.	.	MAF_INRAE=50.0;MAF_USDA=49.412
NC_035094.1	20568054	.	C	G	.	.	MAF_INRAE=40.833;MAF_USDA=38.824
NC_035094.1	20568061	.	C	T	.	.	MAF_INRAE=3.797;MAF_USDA=5.294
NC_035094.1	20568120	.	C	T	.	.	MAF_INRAE=3.797;MAF_USDA=32.353
NC_035094.1	20568141	.	T	C	.	.	MAF_INRAE=11.392;MAF_USDA=10.588
NC_035094.1	20568175	.	A	G	.	.	MAF_INRAE=3.797;MAF_USDA=25.294
NC_035094.1	20568176	.	C	T	.	.	MAF_INRAE=20.253;MAF_USDA=18.824
NC_035094.1	20568180	.	G	C	.	.	MAF_INRAE=40.0;MAF_USDA=26.471
NC_035094.1	20568203	.	T	C	.	.	MAF_INRAE=22.785;MAF_USDA=25.0
NC_035094.1	20568210	.	G	T	.	.	MAF_INRAE=22.785;MAF_USDA=24.405
NC_035094.1	20568225	.	A	G	.	.	MAF_USDA=2.976
NC_035094.1	20568311	.	G	T	.	.	MAF_USDA=10.241
NC_035094.1	20568312	.	A	G	.	.	MAF_USDA=17.262
NC_035094.1	20568318	.	C	T	.	.	MAF_USDA=5.952
NC_035094.1	20568329	.	T	A	.	.	MAF_USDA=10.417
NC_035094.1	20568697	.	A	G	.	.	MAF_USDA=30.435
NC_035094.1	20568837	.	A	T	.	.	MAF_USDA=10.417
NC_035094.1	20568880	.	C	T	.	.	MAF_USDA=2.459
NC_035094.1	20568951	.	A	C	.	.	MAF_INRAE=18.333;MAF_USDA=10.588
NC_035094.1	20569105	.	T	A	.	.	MAF_USDA=28.235
NC_035094.1	20569206	.	C	A	.	.	MAF_INRAE=18.333;MAF_USDA=11.176
NC_035094.1	20569207	.	G	A	.	.	MAF_USDA=2.459
NC_035094.1	20569262	.	C	T	.	.	MAF_INRAE=24.684;MAF_USDA=12.353
NC_035094.1	20569297	.	G	A	.	.	MAF_USDA=2.459
NC_035094.1	20569376	.	T	C	.	.	MAF_INRAE=18.333;MAF_USDA=9.412
NC_035094.1	20569472	.	T	C	.	.	MAF_INRAE=22.785;MAF_USDA=25.294
NC_035094.1	20569520	.	C	T	.	.	MAF_INRAE=17.5;MAF_USDA=10.588
NC_035094.1	20569621	.	G	C	.	.	MAF_INRAE=38.608;MAF_USDA=23.529
NC_035094.1	20569694	.	T	A	.	.	MAF_USDA=1.639
NC_035094.1	20569734	.	C	G	.	.	MAF_INRAE=24.684;MAF_USDA=10.588
NC_035094.1	20569825	.	C	T	.	.	MAF_INRAE=18.333;MAF_USDA=6.471
NC_035094.1	20569879	.	T	A	.	.	MAF_INRAE=3.797;MAF_USDA=5.294
NC_035094.1	20569881	.	G	A	.	.	MAF_INRAE=5.0
NC_035094.1	20569883	.	T	C	.	.	MAF_INRAE=3.333;MAF_USDA=5.294
NC_035094.1	20569979	.	G	T	.	.	MAF_USDA=1.639
NC_035094.1	20569985	.	G	A	.	.	MAF_USDA=1.639
NC_035094.1	20570042	.	C	T	.	.	MAF_INRAE=20.253;MAF_USDA=16.471
NC_035094.1	20570132	.	T	A	.	.	MAF_USDA=6.557
NC_035094.1	20570186	.	A	G	.	.	MAF_INRAE=18.354;MAF_USDA=14.118
NC_035094.1	20570188	.	C	A	.	.	MAF_INRAE=43.671;MAF_USDA=49.412
NC_035094.1	20570322	.	T	A	.	.	MAF_INRAE=18.987;MAF_USDA=26.471
NC_035094.1	20570375	.	A	G	.	.	MAF_USDA=4.918
NC_035094.1	20570411	.	C	G	.	.	MAF_INRAE=18.333;MAF_USDA=8.824
NC_035094.1	20570424	.	G	A	.	.	MAF_INRAE=18.333;MAF_USDA=8.824
NC_035094.1	20570530	.	T	C	.	.	MAF_INRAE=18.333;MAF_USDA=9.412
NC_035094.1	20570649	.	G	T	.	.	MAF_INRAE=17.5;MAF_USDA=7.059
NC_035094.1	20570650	.	A	G	.	.	MAF_USDA=3.279
NC_035094.1	20570653	.	T	A	.	.	MAF_USDA=3.279
NC_035094.1	20570747	.	A	C	.	.	MAF_USDA=2.459
NC_035094.1	20570795	.	C	T	.	.	MAF_USDA=4.918
NC_035094.1	20570817	.	G	T	.	.	MAF_INRAE=17.5;MAF_USDA=6.471
NC_035094.1	20570871	.	A	C	.	.	MAF_INRAE=3.797;MAF_USDA=5.294
NC_035094.1	20571108	.	C	T	.	.	MAF_INRAE=17.5;MAF_USDA=2.459
NC_035094.1	20571127	.	C	T	.	.	MAF_USDA=2.459
NC_035094.1	20571142	.	C	A	.	.	MAF_USDA=2.459
NC_035094.1	20571274	.	G	A	.	.	MAF_INRAE=27.848;MAF_USDA=22.353
NC_035094.1	20571357	.	C	G	.	.	MAF_INRAE=28.481;MAF_USDA=22.353
NC_035094.1	20571359	.	C	A	.	.	MAF_INRAE=3.333;MAF_USDA=5.882
NC_035094.1	20571360	.	C	A	.	.	MAF_INRAE=3.333;MAF_USDA=5.882
NC_035094.1	20571432	.	G	A	.	.	MAF_USDA=3.279
NC_035094.1	20571434	.	G	A	.	.	MAF_INRAE=10.526;MAF_USDA=21.176
NC_035094.1	20571449	.	T	C	.	.	MAF_INRAE=28.481;MAF_USDA=22.941
NC_035094.1	20571500	.	A	G	.	.	MAF_INRAE=41.772;MAF_USDA=30.588
NC_035094.1	20571609	.	G	T	.	.	MAF_USDA=2.459
NC_035094.1	20571633	.	C	T	.	.	MAF_INRAE=41.772;MAF_USDA=28.235
NC_035094.1	20571636	.	C	G	.	.	MAF_INRAE=46.667;MAF_USDA=30.0
NC_035094.1	20571654	.	C	T	.	.	MAF_INRAE=3.165;MAF_USDA=5.882
NC_035094.1	20571673	.	C	T	.	.	MAF_USDA=2.459
NC_035094.1	20571699	.	C	T	.	.	MAF_USDA=4.918
NC_035094.1	20571744	.	C	T	.	.	MAF_USDA=1.639
NC_035094.1	20571765	.	C	T	.	.	MAF_INRAE=38.608;MAF_USDA=23.529
NC_035094.1	20571828	.	T	C	.	.	MAF_INRAE=3.797;MAF_USDA=5.294
NC_035094.1	20571843	.	C	T	.	.	MAF_USDA=2.459
NC_035094.1	20571859	.	G	T	.	.	MAF_USDA=4.167
NC_035094.1	20571909	.	G	A	.	.	MAF_USDA=1.639
NC_035094.1	20571927	.	G	A	.	.	MAF_USDA=1.176
NC_035094.1	20571947	.	C	T	.	.	MAF_USDA=2.459
NC_035094.1	20571972	.	G	T	.	.	MAF_INRAE=24.684;MAF_USDA=14.118
NC_035094.1	20571992	.	C	T	.	.	MAF_USDA=2.459
NC_035094.1	20571993	.	A	G	.	.	MAF_USDA=1.639
NC_035094.1	20571996	.	T	G	.	.	MAF_USDA=1.639
NC_035094.1	20572017	.	C	T	.	.	MAF_USDA=1.639
NC_035094.1	20572030	.	G	T	.	.	MAF_INRAE=5.263;MAF_USDA=5.294
NC_035094.1	20572049	.	C	T	.	.	MAF_INRAE=3.797;MAF_USDA=5.294
NC_035094.1	20572104	.	G	A	.	.	MAF_INRAE=41.139;MAF_USDA=28.824
NC_035094.1	20572107	.	C	T	.	.	MAF_USDA=4.918
NC_035094.1	20572130	.	G	A	.	.	MAF_INRAE=3.797;MAF_USDA=2.941
NC_035094.1	20572166	.	C	T	.	.	MAF_INRAE=17.5;MAF_USDA=7.738
NC_035094.1	20572189	.	T	A	.	.	MAF_USDA=2.459
NC_035094.1	20572230	.	A	C	.	.	MAF_INRAE=5.263;MAF_USDA=2.941
NC_035094.1	20572234	.	T	A	.	.	MAF_INRAE=42.405;MAF_USDA=29.167
NC_035094.1	20572235	.	T	A	.	.	MAF_INRAE=44.167;MAF_USDA=22.917
NC_035094.1	20572240	.	T	G	.	.	MAF_INRAE=24.684;MAF_USDA=10.588
NC_035094.1	20572246	.	G	A	.	.	MAF_INRAE=38.608;MAF_USDA=23.529
NC_035094.1	20572252	.	A	T	.	.	MAF_INRAE=42.405;MAF_USDA=28.824
NC_035094.1	20572298	.	G	T	.	.	MAF_USDA=13.115
NC_035094.1	20572299	.	G	A	.	.	MAF_USDA=13.934
NC_035094.1	20572349	.	T	G	.	.	MAF_USDA=2.459
NC_035094.1	20572355	.	G	A	.	.	MAF_USDA=2.941
NC_035094.1	20572393	.	G	C	.	.	MAF_USDA=1.639
NC_035094.1	20572442	.	T	C	.	.	MAF_INRAE=3.797;MAF_USDA=4.762
NC_035094.1	20572469	.	A	C	.	.	MAF_INRAE=38.608;MAF_USDA=23.529
NC_035094.1	20572478	.	A	C	.	.	MAF_USDA=1.639
NC_035094.1	20572486	.	C	A	.	.	MAF_INRAE=38.608;MAF_USDA=22.917
NC_035094.1	20572487	.	T	A	.	.	MAF_INRAE=18.333;MAF_USDA=18.75
NC_035094.1	20572505	.	G	A	.	.	MAF_INRAE=38.608;MAF_USDA=34.706
NC_035094.1	20572546	.	G	A	.	.	MAF_INRAE=3.797;MAF_USDA=7.059
NC_035094.1	20572595	.	G	A	.	.	MAF_INRAE=24.684;MAF_USDA=10.588
NC_035094.1	20572642	.	C	G	.	.	MAF_INRAE=18.333;MAF_USDA=7.059
NC_035094.1	20572692	.	T	C	.	.	MAF_USDA=17.213
NC_035094.1	20572693	.	G	A	.	.	MAF_INRAE=10.526;MAF_USDA=5.294
NC_035094.1	20572734	.	T	C	.	.	MAF_INRAE=50.0;MAF_USDA=30.0
NC_035094.1	20572738	.	T	A	.	.	MAF_INRAE=5.696;MAF_USDA=14.583
NC_035094.1	20572775	.	A	T	.	.	MAF_USDA=4.167
NC_035094.1	20572776	.	A	G	.	.	MAF_USDA=4.167
NC_035094.1	20572831	.	C	A	.	.	MAF_INRAE=21.053
NC_035094.1	20572833	.	G	A	.	.	MAF_INRAE=18.333;MAF_USDA=14.583
NC_035094.1	20572836	.	A	T	.	.	MAF_INRAE=18.333;MAF_USDA=14.583
NC_035094.1	20572928	.	T	A	.	.	MAF_USDA=10.714
NC_035094.1	20573061	.	C	A	.	.	MAF_USDA=14.167
NC_035094.1	20573136	.	A	G	.	.	MAF_USDA=1.639
NC_035094.1	20573137	.	A	C	.	.	MAF_INRAE=12.658;MAF_USDA=1.639
NC_035094.1	20573145	.	C	G	.	.	MAF_INRAE=47.5
NC_035094.1	20573196	.	G	A	.	.	MAF_USDA=2.459
NC_035094.1	20573235	.	T	G	.	.	MAF_INRAE=11.392;MAF_USDA=31.176
NC_035094.1	20573239	.	C	A	.	.	MAF_USDA=1.639
NC_035094.1	20573253	.	C	T	.	.	MAF_USDA=28.824
NC_035094.1	20573268	.	C	A	.	.	MAF_USDA=2.459
NC_035094.1	20573277	.	C	T	.	.	MAF_INRAE=38.608;MAF_USDA=22.353
NC_035094.1	20573295	.	A	T	.	.	MAF_USDA=4.098
NC_035094.1	20573301	.	T	G	.	.	MAF_INRAE=26.582
NC_035094.1	20573302	.	G	T	.	.	MAF_INRAE=49.367
NC_035094.1	20573321	.	G	T	.	.	MAF_INRAE=26.316;MAF_USDA=16.471
NC_035094.1	20573425	.	C	T	.	.	MAF_INRAE=21.519;MAF_USDA=18.852
NC_035094.1	20573471	.	G	A	.	.	MAF_INRAE=1.667
NC_035094.1	20573484	.	C	A	.	.	MAF_INRAE=1.667
NC_035094.1	20573500	.	A	T	.	.	MAF_INRAE=1.667
NC_035094.1	20573540	.	A	G	.	.	MAF_INRAE=3.333
NC_035094.1	20573588	.	A	G	.	.	MAF_INRAE=5.0
NC_035094.1	20573594	.	A	G	.	.	MAF_INRAE=3.333
NC_035094.1	20573782	.	T	A	.	.	MAF_USDA=11.475
NC_035094.1	20573812	.	T	A	.	.	MAF_INRAE=17.089;MAF_USDA=5.294
NC_035094.1	20573817	.	A	T	.	.	MAF_INRAE=16.456;MAF_USDA=4.706
NC_035094.1	20573829	.	G	T	.	.	MAF_INRAE=5.263;MAF_USDA=6.25
NC_035094.1	20573930	.	G	A	.	.	MAF_USDA=2.459
NC_035094.1	20573968	.	C	T	.	.	MAF_USDA=4.167
NC_035094.1	20574041	.	G	A	.	.	MAF_INRAE=48.734;MAF_USDA=47.647
NC_035094.1	20574157	.	C	T	.	.	MAF_INRAE=21.519;MAF_USDA=37.647
NC_035094.1	20574187	.	A	G	.	.	MAF_INRAE=21.519;MAF_USDA=38.235
NC_035094.1	20574351	.	A	C	.	.	MAF_USDA=2.941
NC_035094.1	20574354	.	G	A	.	.	MAF_INRAE=11.392;MAF_USDA=9.412
NC_035094.1	20574474	.	A	T	.	.	MAF_INRAE=11.392;MAF_USDA=3.529
NC_035094.1	20574623	.	T	G	.	.	MAF_USDA=2.459
NC_035094.1	20574652	.	T	C	.	.	MAF_INRAE=14.557;MAF_USDA=38.235
NC_035094.1	20574685	.	A	G	.	.	MAF_USDA=2.459
NC_035094.1	20574744	.	C	T	.	.	MAF_INRAE=16.456;MAF_USDA=4.118
NC_035094.1	20574900	.	C	T	.	.	MAF_USDA=5.738
NC_035094.1	20574925	.	C	T	.	.	MAF_INRAE=5.063;MAF_USDA=20.588
NC_035094.1	20574957	.	A	G	.	.	MAF_USDA=3.529
NC_035094.1	20574963	.	A	T	.	.	MAF_INRAE=37.342;MAF_USDA=18.235
NC_035094.1	20575066	.	T	C	.	.	MAF_USDA=2.459
NC_035094.1	20575317	.	C	G	.	.	MAF_USDA=5.738
NC_035094.1	20575376	.	G	C	.	.	MAF_INRAE=40.506;MAF_USDA=13.115
NC_035094.1	20575383	.	G	C	.	.	MAF_INRAE=40.506;MAF_USDA=18.852
NC_035094.1	20575446	.	G	A	.	.	MAF_INRAE=20.253;MAF_USDA=15.882
NC_035094.1	20575465	.	G	C	.	.	MAF_INRAE=15.823;MAF_USDA=13.529
NC_035094.1	20575590	.	C	A	.	.	MAF_USDA=4.918
NC_035094.1	20575640	.	C	G	.	.	MAF_INRAE=43.671;MAF_USDA=46.471
NC_035094.1	20575661	.	A	C	.	.	MAF_INRAE=43.671;MAF_USDA=40.588
NC_035094.1	20575733	.	G	C	.	.	MAF_USDA=1.639
NC_035094.1	20575767	.	C	T	.	.	MAF_INRAE=3.797;MAF_USDA=2.941
NC_035094.1	20575817	.	C	T	.	.	MAF_USDA=3.279
NC_035094.1	20576701	.	C	T	.	.	MAF_USDA=20.833
NC_035094.1	20576840	.	G	T	.	.	MAF_INRAE=40.506;MAF_USDA=37.647
NC_035094.1	20576872	.	C	T	.	.	MAF_USDA=4.706
NC_035094.1	20576930	.	A	T	.	.	MAF_INRAE=43.671;MAF_USDA=47.059
NC_035094.1	20576942	.	A	C	.	.	MAF_USDA=2.083
NC_035094.1	20576945	.	T	G	.	.	MAF_USDA=1.667
NC_035094.1	20577111	.	C	A	.	.	MAF_INRAE=9.494;MAF_USDA=14.118
NC_035094.1	20577146	.	T	C	.	.	MAF_INRAE=9.494;MAF_USDA=14.118
NC_035094.1	20577184	.	A	T	.	.	MAF_INRAE=43.671;MAF_USDA=45.294
NC_035094.1	20577204	.	T	C	.	.	MAF_INRAE=23.418;MAF_USDA=25.882
NC_035094.1	20577212	.	A	C	.	.	MAF_INRAE=23.418;MAF_USDA=25.882
NC_035094.1	20577221	.	C	T	.	.	MAF_INRAE=43.671;MAF_USDA=40.588
NC_035094.1	20577359	.	G	A	.	.	MAF_INRAE=20.886;MAF_USDA=11.176
NC_035094.1	20577423	.	C	T	.	.	MAF_INRAE=5.263;MAF_USDA=4.118
NC_035094.1	20577454	.	T	C	.	.	MAF_INRAE=43.038;MAF_USDA=41.176
NC_035094.1	20577472	.	T	C	.	.	MAF_INRAE=43.671;MAF_USDA=47.059
NC_035094.1	20577479	.	C	T	.	.	MAF_USDA=46.721
NC_035094.1	20577681	.	A	C	.	.	MAF_INRAE=43.671;MAF_USDA=41.765
NC_035094.1	20577691	.	C	A	.	.	MAF_INRAE=15.823;MAF_USDA=11.176
NC_035094.1	20577726	.	C	A	.	.	MAF_USDA=4.918
NC_035094.1	20577770	.	C	T	.	.	MAF_USDA=2.459
NC_035094.1	20577970	.	T	C	.	.	MAF_INRAE=22.785;MAF_USDA=25.294
NC_035094.1	20577994	.	C	A	.	.	MAF_USDA=4.918
NC_035094.1	20578012	.	C	T	.	.	MAF_USDA=2.459
NC_035094.1	20578051	.	A	C	.	.	MAF_INRAE=43.671;MAF_USDA=44.118
NC_035094.1	20578062	.	A	T	.	.	MAF_INRAE=23.418;MAF_USDA=25.294
NC_035094.1	20578213	.	G	T	.	.	MAF_INRAE=4.167
NC_035094.1	20578242	.	T	G	.	.	MAF_INRAE=40.506;MAF_USDA=27.647
NC_035094.1	20578348	.	C	G	.	.	MAF_USDA=2.459
NC_035094.1	20578389	.	A	T	.	.	MAF_USDA=1.176
NC_035094.1	20578505	.	G	A	.	.	MAF_INRAE=20.253;MAF_USDA=11.176
NC_035094.1	20578513	.	C	A	.	.	MAF_INRAE=43.671;MAF_USDA=46.471
NC_035094.1	20578542	.	C	T	.	.	MAF_INRAE=15.823;MAF_USDA=13.529
NC_035094.1	20578561	.	C	T	.	.	MAF_USDA=5.294
NC_035094.1	20578581	.	C	T	.	.	MAF_USDA=2.083
NC_035094.1	20578699	.	G	T	.	.	MAF_INRAE=20.253;MAF_USDA=18.235
NC_035094.1	20578806	.	T	C	.	.	MAF_USDA=3.279
NC_035094.1	20578996	.	G	A	.	.	MAF_INRAE=5.263;MAF_USDA=2.941
NC_035094.1	20579005	.	G	C	.	.	MAF_INRAE=20.253;MAF_USDA=18.824
NC_035094.1	20579013	.	G	T	.	.	MAF_INRAE=20.253;MAF_USDA=20.0
NC_035094.1	20579014	.	A	C	.	.	MAF_USDA=2.459
NC_035094.1	20579037	.	A	C	.	.	MAF_USDA=1.639
NC_035094.1	20579064	.	T	A	.	.	MAF_INRAE=5.696;MAF_USDA=10.417
NC_035094.1	20579102	.	C	A	.	.	MAF_INRAE=20.253;MAF_USDA=20.588
NC_035094.1	20579117	.	G	A	.	.	MAF_USDA=4.098
NC_035094.1	20579165	.	G	T	.	.	MAF_USDA=1.639
NC_035094.1	20579246	.	G	T	.	.	MAF_INRAE=20.253;MAF_USDA=14.706
NC_035094.1	20579278	.	T	C	.	.	MAF_USDA=4.918
NC_035094.1	20579351	.	G	A	.	.	MAF_INRAE=8.861;MAF_USDA=7.647
NC_035094.1	20579380	.	C	T	.	.	MAF_USDA=2.459
NC_035094.1	20579405	.	G	A	.	.	MAF_USDA=3.279
NC_035094.1	20579420	.	G	C	.	.	MAF_USDA=2.459
NC_035094.1	20579426	.	C	A	.	.	MAF_USDA=4.918
NC_035094.1	20579437	.	C	T	.	.	MAF_INRAE=15.823;MAF_USDA=11.176
NC_035094.1	20579483	.	C	T	.	.	MAF_INRAE=20.253;MAF_USDA=21.765
NC_035094.1	20579531	.	A	G	.	.	MAF_USDA=2.459
NC_035094.1	20579663	.	G	C	.	.	MAF_USDA=1.639
NC_035094.1	20579672	.	T	G	.	.	MAF_INRAE=40.506;MAF_USDA=27.059
NC_035094.1	20579817	.	C	A	.	.	MAF_INRAE=20.253;MAF_USDA=14.706
NC_035094.1	20579821	.	T	G	.	.	MAF_INRAE=5.263;MAF_USDA=2.941
NC_035094.1	20579847	.	G	T	.	.	MAF_USDA=5.738
NC_035094.1	20579895	.	G	T	.	.	MAF_USDA=1.639
NC_035094.1	20579898	.	T	C	.	.	MAF_INRAE=9.494;MAF_USDA=15.294
NC_035094.1	20579955	.	G	A	.	.	MAF_INRAE=9.494;MAF_USDA=8.235
NC_035094.1	20580040	.	T	C	.	.	MAF_INRAE=15.19;MAF_USDA=16.471
NC_035094.1	20580100	.	C	T	.	.	MAF_USDA=3.279
NC_035094.1	20580122	.	A	C	.	.	MAF_INRAE=35.443;MAF_USDA=32.941
NC_035094.1	20580174	.	C	T	.	.	MAF_INRAE=20.253;MAF_USDA=11.176
NC_035094.1	20580203	.	G	C	.	.	MAF_INRAE=40.506;MAF_USDA=16.471
NC_035094.1	20580235	.	G	T	.	.	MAF_USDA=3.279
NC_035094.1	20580395	.	C	T	.	.	MAF_USDA=5.063
NC_035094.1	20580405	.	T	C	.	.	MAF_USDA=13.291
NC_035094.1	20580503	.	C	A	.	.	MAF_USDA=1.724
NC_035094.1	20580537	.	A	G	.	.	MAF_USDA=21.519
NC_035094.1	20580545	.	C	T	.	.	MAF_USDA=15.823
NC_035094.1	20580615	.	A	C	.	.	MAF_USDA=14.655
NC_035094.1	20580616	.	A	C	.	.	MAF_USDA=14.655
NC_035094.1	20580662	.	C	A	.	.	MAF_USDA=4.31
NC_035094.1	20580696	.	G	T	.	.	MAF_USDA=3.448
NC_035094.1	20580793	.	G	T	.	.	MAF_USDA=1.724
NC_035094.1	20580826	.	T	C	.	.	MAF_USDA=10.345
NC_035094.1	20580841	.	A	G	.	.	MAF_USDA=2.586
NC_035094.1	20580866	.	A	G	.	.	MAF_USDA=1.724
NC_035094.1	20581189	.	G	A	.	.	MAF_USDA=2.586
NC_035094.1	20581239	.	A	G	.	.	MAF_USDA=3.448
NC_035094.1	20581304	.	A	C	.	.	MAF_USDA=47.619
NC_035094.1	20581309	.	C	A	.	.	MAF_USDA=5.0
NC_035094.1	20581376	.	G	A	.	.	MAF_USDA=1.724
NC_035094.1	20581406	.	T	A	.	.	MAF_USDA=9.494
NC_035094.1	20581497	.	C	A	.	.	MAF_USDA=5.172
NC_035094.1	20581525	.	A	C	.	.	MAF_USDA=3.448
NC_035094.1	20581565	.	C	T	.	.	MAF_USDA=2.586
NC_035094.1	20581654	.	G	T	.	.	MAF_USDA=1.724
NC_035094.1	20581717	.	G	T	.	.	MAF_USDA=1.724
NC_035094.1	20581762	.	T	A	.	.	MAF_USDA=4.762
NC_035094.1	20581763	.	C	A	.	.	MAF_USDA=4.762
NC_035094.1	20581853	.	C	T	.	.	MAF_USDA=16.875
NC_035094.1	20582010	.	T	G	.	.	MAF_USDA=23.125
NC_035094.1	20582023	.	C	T	.	.	MAF_USDA=2.586
NC_035094.1	20582047	.	T	A	.	.	MAF_USDA=16.875
NC_035094.1	20582175	.	G	T	.	.	MAF_USDA=1.724
NC_035094.1	20582386	.	C	G	.	.	MAF_USDA=1.724
NC_035094.1	20582403	.	T	C	.	.	MAF_USDA=3.448
NC_035094.1	20582430	.	A	C	.	.	MAF_USDA=3.448
NC_035094.1	20582434	.	T	C	.	.	MAF_USDA=3.448
NC_035094.1	20582437	.	A	T	.	.	MAF_USDA=3.448
NC_035094.1	20582445	.	G	C	.	.	MAF_USDA=3.448
NC_035094.1	20582493	.	T	C	.	.	MAF_USDA=3.448
NC_035094.1	20582659	.	T	C	.	.	MAF_USDA=1.724
NC_035094.1	20582670	.	A	C	.	.	MAF_USDA=2.586
NC_035094.1	20582800	.	G	T	.	.	MAF_INRAE=20.253;MAF_USDA=18.75
NC_035094.1	20582865	.	T	A	.	.	MAF_INRAE=40.506;MAF_USDA=20.122
NC_035094.1	20582866	.	C	T	.	.	MAF_INRAE=43.333;MAF_USDA=20.122
NC_035094.1	20582888	.	C	T	.	.	MAF_USDA=2.586
NC_035094.1	20582893	.	A	G	.	.	MAF_INRAE=12.658;MAF_USDA=4.167
NC_035094.1	20582904	.	T	A	.	.	MAF_USDA=3.279
NC_035094.1	20582933	.	A	G	.	.	MAF_USDA=2.459
NC_035094.1	20582942	.	T	C	.	.	MAF_USDA=3.279
NC_035094.1	20582965	.	T	G	.	.	MAF_INRAE=5.263;MAF_USDA=2.941
NC_035094.1	20582972	.	C	T	.	.	MAF_USDA=2.459
NC_035094.1	20583278	.	T	C	.	.	MAF_USDA=2.459
NC_035094.1	20583313	.	T	C	.	.	MAF_USDA=4.098
NC_035094.1	20583380	.	T	G	.	.	MAF_USDA=2.459
NC_035094.1	20583406	.	G	C	.	.	MAF_INRAE=15.823
NC_035094.1	20583450	.	T	A	.	.	MAF_USDA=3.279
NC_035094.1	20583459	.	C	T	.	.	MAF_USDA=2.459
NC_035094.1	20583543	.	T	C	.	.	MAF_USDA=4.098
NC_035094.1	20583680	.	C	T	.	.	MAF_INRAE=40.506;MAF_USDA=15.882
NC_035094.1	20583686	.	A	G	.	.	MAF_USDA=3.279
NC_035094.1	20583688	.	A	G	.	.	MAF_USDA=1.639
NC_035094.1	20583697	.	G	C	.	.	MAF_USDA=1.639
NC_035094.1	20583782	.	G	T	.	.	MAF_USDA=4.098
NC_035094.1	20583812	.	T	C	.	.	MAF_INRAE=15.19;MAF_USDA=10.588
NC_035094.1	20583986	.	G	A	.	.	MAF_USDA=3.279
NC_035094.1	20584022	.	C	A	.	.	MAF_USDA=4.098
NC_035094.1	20584024	.	C	T	.	.	MAF_USDA=4.706
NC_035094.1	20584062	.	C	T	.	.	MAF_USDA=4.918
NC_035094.1	20584096	.	T	C	.	.	MAF_INRAE=20.886;MAF_USDA=11.176
NC_035094.1	20584120	.	A	G	.	.	MAF_USDA=3.279
NC_035094.1	20584158	.	A	C	.	.	MAF_USDA=4.098
NC_035094.1	20584257	.	T	C	.	.	MAF_USDA=3.279
NC_035094.1	20584273	.	G	T	.	.	MAF_USDA=2.459
NC_035094.1	20584331	.	C	A	.	.	MAF_USDA=2.353
NC_035094.1	20584338	.	A	G	.	.	MAF_USDA=1.639
NC_035094.1	20584350	.	T	C	.	.	MAF_USDA=2.459
NC_035094.1	20584365	.	C	T	.	.	MAF_USDA=1.639
NC_035094.1	20584429	.	A	C	.	.	MAF_USDA=4.098
NC_035094.1	20584464	.	T	C	.	.	MAF_USDA=3.279
NC_035094.1	20584467	.	C	T	.	.	MAF_INRAE=15.823;MAF_USDA=11.905
NC_035094.1	20584652	.	A	C	.	.	MAF_USDA=3.279
NC_035094.1	20584683	.	A	G	.	.	MAF_INRAE=5.696;MAF_USDA=1.765
NC_035094.1	20584765	.	A	G	.	.	MAF_INRAE=12.658;MAF_USDA=7.059
NC_035094.1	20584768	.	T	C	.	.	MAF_USDA=3.279
NC_035094.1	20584790	.	A	C	.	.	MAF_INRAE=40.506;MAF_USDA=24.118
NC_035094.1	20584844	.	A	C	.	.	MAF_USDA=1.639
NC_035094.1	20584846	.	A	C	.	.	MAF_USDA=2.459
NC_035094.1	20584930	.	T	A	.	.	MAF_USDA=3.279
NC_035094.1	20585042	.	T	C	.	.	MAF_INRAE=12.025;MAF_USDA=5.294
NC_035094.1	20585067	.	G	A	.	.	MAF_USDA=6.557
NC_035094.1	20585132	.	G	A	.	.	MAF_INRAE=43.333;MAF_USDA=18.235
NC_035094.1	20585198	.	A	G	.	.	MAF_USDA=1.639
NC_035094.1	20585223	.	T	C	.	.	MAF_USDA=2.941
NC_035094.1	20585315	.	G	T	.	.	MAF_USDA=31.25
NC_035094.1	20585359	.	T	A	.	.	MAF_INRAE=12.658;MAF_USDA=10.588
NC_035094.1	20585397	.	A	G	.	.	MAF_USDA=2.941
NC_035094.1	20585460	.	C	A	.	.	MAF_INRAE=41.139;MAF_USDA=21.765
NC_035094.1	20585607	.	C	A	.	.	MAF_USDA=2.459
NC_035094.1	20585615	.	T	C	.	.	MAF_USDA=3.279
NC_035094.1	20585698	.	A	C	.	.	MAF_INRAE=15.823;MAF_USDA=10.588
NC_035094.1	20585708	.	A	C	.	.	MAF_USDA=4.098
NC_035094.1	20585759	.	G	A	.	.	MAF_USDA=3.279
NC_035094.1	20585763	.	A	C	.	.	MAF_USDA=2.459
NC_035094.1	20585820	.	T	C	.	.	MAF_INRAE=15.823;MAF_USDA=11.765
NC_035094.1	20585830	.	C	A	.	.	MAF_USDA=3.279
NC_035094.1	20585868	.	T	C	.	.	MAF_USDA=1.639
NC_035094.1	20585904	.	C	A	.	.	MAF_USDA=1.639
NC_035094.1	20585924	.	T	G	.	.	MAF_USDA=1.639
NC_035094.1	20586022	.	C	T	.	.	MAF_USDA=1.765
NC_035094.1	20586071	.	T	C	.	.	MAF_USDA=2.459
NC_035094.1	20586093	.	A	G	.	.	MAF_USDA=2.459
NC_035094.1	20586127	.	G	A	.	.	MAF_USDA=2.083
NC_035094.1	20586157	.	G	A	.	.	MAF_USDA=2.459
NC_035094.1	20586183	.	C	G	.	.	MAF_USDA=1.639
NC_035094.1	20586226	.	C	T	.	.	MAF_INRAE=15.823;MAF_USDA=11.176
NC_035094.1	20586346	.	T	C	.	.	MAF_USDA=1.639
NC_035094.1	20586359	.	T	G	.	.	MAF_INRAE=40.506;MAF_USDA=16.471
NC_035094.1	20586368	.	T	G	.	.	MAF_USDA=4.118
NC_035094.1	20586396	.	G	T	.	.	MAF_INRAE=19.62;MAF_USDA=11.176
NC_035094.1	20586465	.	T	G	.	.	MAF_USDA=3.279
NC_035094.1	20586471	.	C	A	.	.	MAF_USDA=3.279
NC_035094.1	20586561	.	T	C	.	.	MAF_INRAE=15.823;MAF_USDA=18.75
NC_035094.1	20586562	.	G	A	.	.	MAF_INRAE=9.494;MAF_USDA=22.917
NC_035094.1	20586596	.	G	T	.	.	MAF_USDA=2.459
NC_035094.1	20586605	.	C	A	.	.	MAF_USDA=4.098
NC_035094.1	20586606	.	A	T	.	.	MAF_USDA=1.639
NC_035094.1	20586649	.	A	G	.	.	MAF_USDA=17.213
NC_035094.1	20586719	.	A	C	.	.	MAF_USDA=1.639
NC_035094.1	20586809	.	G	T	.	.	MAF_USDA=3.333
NC_035094.1	20586836	.	C	T	.	.	MAF_USDA=2.459
NC_035094.1	20586900	.	C	T	.	.	MAF_USDA=1.639
NC_035094.1	20586954	.	T	G	.	.	MAF_USDA=6.471
NC_035094.1	20587051	.	C	A	.	.	MAF_USDA=2.5
NC_035094.1	20587179	.	T	C	.	.	MAF_INRAE=28.947;MAF_USDA=31.25
NC_035094.1	20587194	.	G	A	.	.	MAF_USDA=1.639
NC_035094.1	20587266	.	A	T	.	.	MAF_INRAE=29.114;MAF_USDA=37.5
NC_035094.1	20587274	.	T	A	.	.	MAF_INRAE=8.861;MAF_USDA=20.588
NC_035094.1	20587331	.	A	G	.	.	MAF_USDA=2.459
NC_035094.1	20587372	.	T	C	.	.	MAF_USDA=1.639
NC_035094.1	20587481	.	T	C	.	.	MAF_INRAE=39.241;MAF_USDA=17.857
NC_035094.1	20587517	.	G	T	.	.	MAF_INRAE=20.253;MAF_USDA=11.765
NC_035094.1	20587563	.	C	T	.	.	MAF_USDA=2.459
NC_035094.1	20587573	.	A	G	.	.	MAF_INRAE=4.167
NC_035094.1	20587634	.	C	T	.	.	MAF_USDA=3.279
NC_035094.1	20587643	.	T	A	.	.	MAF_INRAE=1.667
NC_035094.1	20587659	.	C	T	.	.	MAF_INRAE=1.667
NC_035094.1	20587666	.	C	T	.	.	MAF_INRAE=40.506;MAF_USDA=17.647
NC_035094.1	20587680	.	T	A	.	.	MAF_INRAE=1.667
NC_035094.1	20588104	.	T	G	.	.	MAF_USDA=4.098
NC_035094.1	20588147	.	G	T	.	.	MAF_USDA=3.279
NC_035094.1	20588300	.	C	T	.	.	MAF_USDA=5.738
NC_035094.1	20588340	.	C	T	.	.	MAF_INRAE=18.333;MAF_USDA=11.176
NC_035094.1	20588341	.	G	A	.	.	MAF_USDA=7.647
NC_035094.1	20588391	.	G	T	.	.	MAF_INRAE=40.506;MAF_USDA=14.706
NC_035094.1	20588502	.	G	T	.	.	MAF_INRAE=9.494;MAF_USDA=22.353
NC_035094.1	20588527	.	C	A	.	.	MAF_INRAE=40.506;MAF_USDA=20.588
NC_035094.1	20588529	.	G	A	.	.	MAF_INRAE=10.526;MAF_USDA=5.294
NC_035094.1	20588552	.	G	A	.	.	MAF_USDA=3.279
NC_035094.1	20588735	.	T	A	.	.	MAF_USDA=5.294
NC_035094.1	20588760	.	T	A	.	.	MAF_INRAE=20.0;MAF_USDA=7.647
NC_035094.1	20588769	.	C	A	.	.	MAF_INRAE=20.0;MAF_USDA=7.647
NC_035094.1	20588771	.	A	T	.	.	MAF_INRAE=20.0;MAF_USDA=7.647
NC_035094.1	20588952	.	G	A	.	.	MAF_INRAE=5.696;MAF_USDA=10.417
NC_035094.1	20588976	.	A	G	.	.	MAF_INRAE=40.506;MAF_USDA=20.588
NC_035094.1	20589207	.	A	G	.	.	MAF_USDA=2.459
NC_035094.1	20589270	.	T	G	.	.	MAF_INRAE=39.873;MAF_USDA=15.294
NC_035094.1	20589306	.	C	A	.	.	MAF_USDA=1.639
NC_035094.1	20589349	.	T	C	.	.	MAF_USDA=2.459
NC_035094.1	20589353	.	A	G	.	.	MAF_USDA=1.639
NC_035094.1	20589409	.	A	T	.	.	MAF_USDA=7.377
NC_035094.1	20589607	.	G	C	.	.	MAF_USDA=1.639
NC_035094.1	20589627	.	A	G	.	.	MAF_USDA=3.279
NC_035094.1	20589808	.	C	G	.	.	MAF_USDA=2.459
NC_035094.1	20589916	.	T	C	.	.	MAF_INRAE=15.823;MAF_USDA=11.176
NC_035094.1	20590070	.	C	T	.	.	MAF_USDA=2.459
NC_035094.1	20590076	.	T	C	.	.	MAF_USDA=2.083
NC_035094.1	20590087	.	C	T	.	.	MAF_USDA=1.639
NC_035094.1	20590111	.	T	C	.	.	MAF_INRAE=15.823;MAF_USDA=11.176
NC_035094.1	20590118	.	T	C	.	.	MAF_USDA=1.639
NC_035094.1	20590136	.	A	C	.	.	MAF_USDA=1.639
NC_035094.1	20590142	.	C	A	.	.	MAF_USDA=1.639
NC_035094.1	20590251	.	A	G	.	.	MAF_INRAE=13.924;MAF_USDA=12.941
NC_035094.1	20590302	.	A	T	.	.	MAF_USDA=1.639
NC_035094.1	20590305	.	G	T	.	.	MAF_USDA=1.639
NC_035094.1	20590314	.	G	A	.	.	MAF_INRAE=12.658;MAF_USDA=1.639
NC_035094.1	20590589	.	C	A	.	.	MAF_USDA=7.377
NC_035094.1	20590710	.	A	C	.	.	MAF_INRAE=15.0
NC_035094.1	20590724	.	G	A	.	.	MAF_INRAE=4.167
NC_035094.1	20590732	.	A	G	.	.	MAF_INRAE=24.167
NC_035094.1	20590756	.	C	T	.	.	MAF_INRAE=29.167
NC_035094.1	20590777	.	A	G	.	.	MAF_INRAE=30.0
NC_035094.1	20590781	.	C	T	.	.	MAF_INRAE=30.0
NC_035094.1	20590782	.	A	G	.	.	MAF_INRAE=30.0
NC_035094.1	20590788	.	C	T	.	.	MAF_INRAE=30.0
NC_035094.1	20590799	.	A	G	.	.	MAF_INRAE=2.5
NC_035094.1	20590812	.	A	G	.	.	MAF_INRAE=33.333
NC_035094.1	20590826	.	A	G	.	.	MAF_INRAE=33.333
NC_035094.1	20590827	.	C	G	.	.	MAF_INRAE=33.333
NC_035094.1	20590856	.	T	A	.	.	MAF_INRAE=33.333
NC_035094.1	20590861	.	G	T	.	.	MAF_USDA=1.639
NC_035094.1	20590868	.	G	A	.	.	MAF_INRAE=33.333
NC_035094.1	20590884	.	A	G	.	.	MAF_INRAE=31.667
NC_035094.1	20590887	.	G	C	.	.	MAF_INRAE=33.333
NC_035094.1	20590917	.	C	A	.	.	MAF_INRAE=32.5
NC_035094.1	20590928	.	A	G	.	.	MAF_USDA=1.639
NC_035094.1	20590944	.	T	C	.	.	MAF_INRAE=30.0
NC_035094.1	20591031	.	C	T	.	.	MAF_USDA=3.279
NC_035094.1	20591055	.	A	C	.	.	MAF_INRAE=8.861;MAF_USDA=20.588
NC_035094.1	20591066	.	C	T	.	.	MAF_USDA=1.639
NC_035094.1	20591071	.	C	T	.	.	MAF_INRAE=20.833;MAF_USDA=14.583
NC_035094.1	20591112	.	A	G	.	.	MAF_USDA=1.639
NC_035094.1	20591247	.	A	G	.	.	MAF_USDA=7.059
NC_035094.1	20591265	.	C	A	.	.	MAF_USDA=7.647
NC_035094.1	20591306	.	A	G	.	.	MAF_USDA=3.279
NC_035094.1	20591316	.	A	G	.	.	MAF_USDA=8.197
NC_035094.1	20591327	.	T	C	.	.	MAF_USDA=3.279
NC_035094.1	20591356	.	T	A	.	.	MAF_INRAE=3.333;MAF_USDA=17.059
NC_035094.1	20591404	.	A	G	.	.	MAF_INRAE=40.506
NC_035094.1	20591481	.	T	G	.	.	MAF_USDA=2.459
NC_035094.1	20591491	.	T	C	.	.	MAF_INRAE=2.5
NC_035094.1	20591502	.	T	G	.	.	MAF_INRAE=4.167
NC_035094.1	20591505	.	T	G	.	.	MAF_USDA=2.459
NC_035094.1	20591507	.	A	C	.	.	MAF_INRAE=4.167
NC_035094.1	20591516	.	T	C	.	.	MAF_USDA=1.639
NC_035094.1	20591520	.	G	A	.	.	MAF_INRAE=2.5
NC_035094.1	20591533	.	C	A	.	.	MAF_INRAE=1.667
NC_035094.1	20591567	.	A	C	.	.	MAF_INRAE=19.167
NC_035094.1	20591576	.	A	G	.	.	MAF_INRAE=2.632;MAF_USDA=5.882
NC_035094.1	20591586	.	T	G	.	.	MAF_INRAE=36.667;MAF_USDA=14.706
NC_035094.1	20591588	.	A	G	.	.	MAF_INRAE=30.833
NC_035094.1	20591603	.	A	G	.	.	MAF_INRAE=31.667
NC_035094.1	20591609	.	T	C	.	.	MAF_INRAE=31.667
NC_035094.1	20591612	.	G	C	.	.	MAF_USDA=3.279
NC_035094.1	20591615	.	T	A	.	.	MAF_INRAE=30.833
NC_035094.1	20591623	.	T	C	.	.	MAF_INRAE=28.333
NC_035094.1	20591634	.	G	A	.	.	MAF_INRAE=32.5
NC_035094.1	20591641	.	C	G	.	.	MAF_INRAE=32.5
NC_035094.1	20591667	.	A	G	.	.	MAF_INRAE=3.333;MAF_USDA=9.836
NC_035094.1	20591697	.	T	G	.	.	MAF_INRAE=33.333
NC_035094.1	20591724	.	A	T	.	.	MAF_INRAE=5.833;MAF_USDA=1.639
NC_035094.1	20591727	.	G	A	.	.	MAF_INRAE=1.667;MAF_USDA=9.016
NC_035094.1	20591758	.	C	A	.	.	MAF_INRAE=30.833
NC_035094.1	20591776	.	T	G	.	.	MAF_INRAE=30.833
NC_035094.1	20591796	.	A	G	.	.	MAF_INRAE=31.667
NC_035094.1	20591798	.	C	T	.	.	MAF_INRAE=31.667
NC_035094.1	20591799	.	A	G	.	.	MAF_INRAE=31.667
NC_035094.1	20591805	.	C	A	.	.	MAF_INRAE=31.667
NC_035094.1	20591819	.	G	C	.	.	MAF_INRAE=32.5
NC_035094.1	20591824	.	A	G	.	.	MAF_INRAE=32.5
NC_035094.1	20591837	.	C	T	.	.	MAF_INRAE=33.333
NC_035094.1	20591845	.	A	C	.	.	MAF_INRAE=31.667;MAF_USDA=9.016
NC_035094.1	20591850	.	T	G	.	.	MAF_INRAE=48.333;MAF_USDA=22.941
NC_035094.1	20591860	.	A	G	.	.	MAF_INRAE=30.0;MAF_USDA=5.882
NC_035094.1	20591863	.	C	A	.	.	MAF_INRAE=30.833
NC_035094.1	20591867	.	T	G	.	.	MAF_INRAE=30.0
NC_035094.1	20591871	.	A	C	.	.	MAF_INRAE=29.167
NC_035094.1	20591880	.	C	T	.	.	MAF_INRAE=25.833
NC_035094.1	20591910	.	C	G	.	.	MAF_INRAE=23.333
NC_035094.1	20591916	.	G	A	.	.	MAF_INRAE=21.667
NC_035094.1	20591922	.	T	A	.	.	MAF_USDA=2.459
NC_035094.1	20591929	.	A	G	.	.	MAF_USDA=9.016
NC_035094.1	20591930	.	A	G	.	.	MAF_USDA=9.016
NC_035094.1	20591945	.	A	G	.	.	MAF_INRAE=5.0
NC_035094.1	20591977	.	G	A	.	.	MAF_USDA=1.786
NC_035094.1	20591992	.	C	A	.	.	MAF_USDA=3.279
NC_035094.1	20591998	.	T	C	.	.	MAF_USDA=1.639
NC_035094.1	20592021	.	G	C	.	.	MAF_USDA=1.639
NC_035094.1	20592028	.	C	A	.	.	MAF_INRAE=40.506;MAF_USDA=20.0
NC_035094.1	20592040	.	A	G	.	.	MAF_INRAE=9.494;MAF_USDA=7.059
NC_035094.1	20592088	.	C	G	.	.	MAF_INRAE=39.873;MAF_USDA=39.583
NC_035094.1	20592126	.	T	C	.	.	MAF_INRAE=41.139;MAF_USDA=17.647
NC_035094.1	20592134	.	CTTTTTTTTTTTT	CTTTTTTTTTTTA	.	.	MAF_USDA=12.5
NC_035094.1	20592146	.	T	A	.	.	MAF_INRAE=5.263
NC_035094.1	20592159	.	T	C	.	.	MAF_USDA=1.667
NC_035094.1	20592161	.	G	T	.	.	MAF_INRAE=41.139;MAF_USDA=31.25
NC_035094.1	20593558	.	C	T	.	.	MAF_USDA=1.724
NC_035094.1	20593615	.	T	G	.	.	MAF_INRAE=37.342;MAF_USDA=12.048
NC_035094.1	20593652	.	A	G	.	.	MAF_USDA=3.333
NC_035094.1	20593674	.	C	T	.	.	MAF_INRAE=5.263;MAF_USDA=4.118
NC_035094.1	20593813	.	G	T	.	.	MAF_USDA=1.695
NC_035094.1	20593995	.	A	G	.	.	MAF_INRAE=9.494;MAF_USDA=27.059
NC_035094.1	20594005	.	A	T	.	.	MAF_USDA=4.918
NC_035094.1	20594068	.	A	C	.	.	MAF_USDA=1.639
NC_035094.1	20594110	.	T	A	.	.	MAF_USDA=3.279
NC_035094.1	20594113	.	A	T	.	.	MAF_USDA=16.393
NC_035094.1	20594191	.	C	T	.	.	MAF_USDA=2.459
NC_035094.1	20594199	.	T	C	.	.	MAF_USDA=1.639
NC_035094.1	20594362	.	A	G	.	.	MAF_USDA=2.542
NC_035094.1	20594412	.	A	C	.	.	MAF_USDA=5.085
NC_035094.1	20594419	.	T	C	.	.	MAF_USDA=2.542
NC_035094.1	20594683	.	C	A	.	.	MAF_USDA=4.237
NC_035094.1	20594686	.	G	A	.	.	MAF_INRAE=22.152;MAF_USDA=23.494
NC_035094.1	20594747	.	G	A	.	.	MAF_USDA=2.542
NC_035094.1	20594814	.	A	T	.	.	MAF_USDA=2.542
NC_035094.1	20594954	.	T	G	.	.	MAF_INRAE=3.797;MAF_USDA=6.627
NC_035094.1	20595113	.	A	T	.	.	MAF_INRAE=5.696;MAF_USDA=15.663
NC_035094.1	20595130	.	G	A	.	.	MAF_INRAE=3.797;MAF_USDA=6.627
NC_035094.1	20595195	.	G	A	.	.	MAF_INRAE=39.873;MAF_USDA=17.47
NC_035094.1	20595204	.	A	C	.	.	MAF_USDA=1.695
NC_035094.1	20595369	.	A	G	.	.	MAF_INRAE=40.506;MAF_USDA=15.663
NC_035094.1	20595397	.	G	T	.	.	MAF_USDA=2.41
NC_035094.1	20595412	.	G	A	.	.	MAF_INRAE=3.333
NC_035094.1	20595453	.	C	A	.	.	MAF_USDA=10.843
NC_035094.1	20595481	.	C	T	.	.	MAF_USDA=12.5
NC_035094.1	20597207	.	C	A	.	.	MAF_INRAE=15.833
NC_035094.1	20597289	.	T	A	.	.	MAF_INRAE=38.608;MAF_USDA=17.47
NC_035094.1	20597296	.	T	C	.	.	MAF_INRAE=38.608;MAF_USDA=18.072
NC_035094.1	20597331	.	C	T	.	.	MAF_USDA=2.083
NC_035094.1	20597339	.	C	T	.	.	MAF_USDA=6.25
NC_035094.1	20597350	.	T	G	.	.	MAF_USDA=4.167
NC_035094.1	20597357	.	C	T	.	.	MAF_INRAE=39.873;MAF_USDA=32.353
NC_035094.1	20597359	.	T	G	.	.	MAF_USDA=4.167
NC_035094.1	20597427	.	C	T	.	.	MAF_INRAE=24.051;MAF_USDA=12.048
NC_035094.1	20597477	.	G	A	.	.	MAF_INRAE=41.667;MAF_USDA=17.647
NC_035094.1	20597588	.	G	A	.	.	MAF_INRAE=5.696;MAF_USDA=4.819
NC_035094.1	20597630	.	A	T	.	.	MAF_USDA=1.695
NC_035094.1	20597640	.	T	G	.	.	MAF_INRAE=29.114;MAF_USDA=48.795
NC_035094.1	20597695	.	G	A	.	.	MAF_USDA=11.864
NC_035094.1	20597798	.	T	C	.	.	MAF_INRAE=24.684;MAF_USDA=14.583
NC_035094.1	20597812	.	A	C	.	.	MAF_INRAE=40.506;MAF_USDA=15.882
NC_035094.1	20597837	.	G	C	.	.	MAF_INRAE=5.263;MAF_USDA=2.941
NC_035094.1	20597877	.	T	C	.	.	MAF_USDA=2.083
NC_035094.1	20597891	.	T	C	.	.	MAF_INRAE=39.241;MAF_USDA=15.294
NC_035094.1	20597921	.	A	G	.	.	MAF_INRAE=25.316;MAF_USDA=14.118
NC_035094.1	20597945	.	G	A	.	.	MAF_USDA=5.738
NC_035094.1	20598100	.	T	A	.	.	MAF_INRAE=35.833;MAF_USDA=14.118
NC_035094.1	20598108	.	G	T	.	.	MAF_INRAE=38.333;MAF_USDA=31.25
NC_035094.1	20598110	.	G	A	.	.	MAF_INRAE=38.333;MAF_USDA=31.25
NC_035094.1	20598112	.	A	G	.	.	MAF_INRAE=39.167;MAF_USDA=31.25
NC_035094.1	20598120	.	A	C	.	.	MAF_INRAE=40.0;MAF_USDA=29.167
NC_035094.1	20598122	.	A	C	.	.	MAF_INRAE=40.0;MAF_USDA=29.167
NC_035094.1	20598123	.	G	A	.	.	MAF_INRAE=40.0;MAF_USDA=31.25
NC_035094.1	20598128	.	A	T	.	.	MAF_INRAE=40.0;MAF_USDA=11.765
NC_035094.1	20598130	.	T	A	.	.	MAF_INRAE=40.0;MAF_USDA=11.765
NC_035094.1	20598179	.	G	T	.	.	MAF_USDA=1.639
NC_035094.1	20598195	.	C	T	.	.	MAF_INRAE=24.684;MAF_USDA=14.118
NC_035094.1	20598309	.	T	A	.	.	MAF_USDA=3.279
NC_035094.1	20598340	.	G	T	.	.	MAF_INRAE=24.684;MAF_USDA=14.118
NC_035094.1	20598371	.	G	A	.	.	MAF_USDA=4.918
NC_035094.1	20598559	.	A	C	.	.	MAF_INRAE=39.873;MAF_USDA=16.471
NC_035094.1	20598686	.	C	T	.	.	MAF_INRAE=24.684;MAF_USDA=14.706
NC_035094.1	20598692	.	T	G	.	.	MAF_INRAE=40.506;MAF_USDA=16.471
NC_035094.1	20598712	.	C	T	.	.	MAF_INRAE=5.696;MAF_USDA=4.706
NC_035094.1	20598767	.	A	C	.	.	MAF_INRAE=24.684;MAF_USDA=14.706
NC_035094.1	20598770	.	T	A	.	.	MAF_USDA=4.098
NC_035094.1	20598795	.	G	A	.	.	MAF_USDA=4.098
NC_035094.1	20598797	.	T	G	.	.	MAF_INRAE=41.139;MAF_USDA=16.471
NC_035094.1	20598819	.	C	T	.	.	MAF_USDA=14.583
NC_035094.1	20598830	.	G	A	.	.	MAF_INRAE=41.139;MAF_USDA=16.471
NC_035094.1	20598887	.	C	G	.	.	MAF_INRAE=5.263;MAF_USDA=10.588
NC_035094.1	20598897	.	C	T	.	.	MAF_INRAE=40.506;MAF_USDA=15.294
NC_035094.1	20598950	.	G	A	.	.	MAF_USDA=1.639
NC_035094.1	20599009	.	C	A	.	.	MAF_INRAE=24.684;MAF_USDA=14.118
NC_035094.1	20599017	.	G	T	.	.	MAF_INRAE=24.684;MAF_USDA=14.118
NC_035094.1	20599025	.	G	C	.	.	MAF_INRAE=40.506;MAF_USDA=16.471
NC_035094.1	20599057	.	A	G	.	.	MAF_INRAE=34.81;MAF_USDA=32.353
NC_035094.1	20599114	.	A	C	.	.	MAF_USDA=1.639
NC_035094.1	20599138	.	CTA	CTG	.	.	MAF_USDA=31.25
NC_035094.1	20599140	.	A	G	.	.	MAF_INRAE=39.873
NC_035094.1	20599182	.	C	T	.	.	MAF_USDA=3.279
NC_035094.1	20599199	.	A	C	.	.	MAF_USDA=3.279
NC_035094.1	20599207	.	G	C	.	.	MAF_USDA=1.639
NC_035094.1	20599208	.	C	T	.	.	MAF_USDA=1.639
NC_035094.1	20599209	.	A	C	.	.	MAF_USDA=1.639
NC_035094.1	20599223	.	G	A	.	.	MAF_INRAE=24.684;MAF_USDA=14.118
NC_035094.1	20599247	.	C	T	.	.	MAF_USDA=4.098
NC_035094.1	20599293	.	C	A	.	.	MAF_INRAE=39.873;MAF_USDA=16.471
NC_035094.1	20599301	.	C	G	.	.	MAF_USDA=4.918
NC_035094.1	20599389	.	G	A	.	.	MAF_USDA=1.639
NC_035094.1	20599394	.	T	C	.	.	MAF_USDA=14.583
NC_035094.1	20599412	.	T	C	.	.	MAF_INRAE=39.873;MAF_USDA=17.059
NC_035094.1	20599416	.	C	T	.	.	MAF_INRAE=42.5;MAF_USDA=16.471
NC_035094.1	20599464	.	A	G	.	.	MAF_USDA=2.459
NC_035094.1	20599517	.	T	G	.	.	MAF_INRAE=40.506;MAF_USDA=16.471
NC_035094.1	20599526	.	T	G	.	.	MAF_INRAE=40.506;MAF_USDA=16.471
NC_035094.1	20599529	.	C	T	.	.	MAF_INRAE=43.333;MAF_USDA=16.471
NC_035094.1	20599537	.	C	T	.	.	MAF_USDA=3.279
NC_035094.1	20599577	.	T	A	.	.	MAF_USDA=1.639
NC_035094.1	20599578	.	T	C	.	.	MAF_USDA=1.639
NC_035094.1	20599582	.	T	C	.	.	MAF_INRAE=40.506;MAF_USDA=15.882
NC_035094.1	20599585	.	T	C	.	.	MAF_USDA=1.639
NC_035094.1	20599609	.	C	G	.	.	MAF_INRAE=40.506;MAF_USDA=15.882
NC_035094.1	20599627	.	C	A	.	.	MAF_INRAE=40.506;MAF_USDA=16.471
NC_035094.1	20599722	.	T	C	.	.	MAF_INRAE=40.506;MAF_USDA=16.471
NC_035094.1	20599756	.	G	A	.	.	MAF_INRAE=40.506;MAF_USDA=17.059
NC_035094.1	20599806	.	G	T	.	.	MAF_INRAE=8.861;MAF_USDA=12.941
NC_035094.1	20599853	.	T	C	.	.	MAF_INRAE=18.354;MAF_USDA=10.588
NC_035094.1	20599862	.	T	G	.	.	MAF_INRAE=40.506;MAF_USDA=17.059
NC_035094.1	20599867	.	G	T	.	.	MAF_INRAE=34.81;MAF_USDA=34.118
NC_035094.1	20599896	.	A	C	.	.	MAF_INRAE=8.333;MAF_USDA=1.639
NC_035094.1	20599911	.	A	C	.	.	MAF_USDA=4.918
NC_035094.1	20599940	.	G	T	.	.	MAF_INRAE=40.506;MAF_USDA=16.471
NC_035094.1	20599995	.	C	G	.	.	MAF_INRAE=31.646;MAF_USDA=42.353
NC_035094.1	20600055	.	A	G	.	.	MAF_INRAE=40.506;MAF_USDA=16.471
NC_035094.1	20600191	.	A	G	.	.	MAF_INRAE=36.076;MAF_USDA=20.588
NC_035094.1	20600206	.	A	T	.	.	MAF_INRAE=42.5
NC_035094.1	20600212	.	T	A	.	.	MAF_INRAE=39.873;MAF_USDA=15.882
NC_035094.1	20600217	.	T	G	.	.	MAF_INRAE=39.873;MAF_USDA=16.471
NC_035094.1	20600226	.	C	A	.	.	MAF_USDA=2.459
NC_035094.1	20600227	.	G	A	.	.	MAF_INRAE=46.835;MAF_USDA=32.941
NC_035094.1	20600254	.	G	T	.	.	MAF_INRAE=38.608;MAF_USDA=15.882
NC_035094.1	20600311	.	C	T	.	.	MAF_USDA=3.279
NC_035094.1	20600323	.	T	A	.	.	MAF_INRAE=40.506;MAF_USDA=15.882
NC_035094.1	20600344	.	C	T	.	.	MAF_INRAE=39.873;MAF_USDA=14.706
NC_035094.1	20600345	.	T	G	.	.	MAF_INRAE=42.5;MAF_USDA=14.706
NC_035094.1	20600349	.	A	C	.	.	MAF_USDA=4.167
NC_035094.1	20600352	.	C	A	.	.	MAF_INRAE=39.873;MAF_USDA=14.706
NC_035094.1	20600354	.	G	T	.	.	MAF_INRAE=42.5;MAF_USDA=14.706
NC_035094.1	20600358	.	C	A	.	.	MAF_INRAE=42.5;MAF_USDA=14.706
NC_035094.1	20600403	.	T	G	.	.	MAF_INRAE=13.291;MAF_USDA=10.0
NC_035094.1	20600450	.	T	A	.	.	MAF_USDA=6.78
NC_035094.1	20600452	.	G	A	.	.	MAF_USDA=13.855
NC_035094.1	20600453	.	T	C	.	.	MAF_USDA=13.855
NC_035094.1	20600470	.	C	T	.	.	MAF_USDA=2.586
NC_035094.1	20600497	.	G	C	.	.	MAF_USDA=13.636
NC_035094.1	20600507	.	T	C	.	.	MAF_USDA=3.448
NC_035094.1	20600518	.	A	T	.	.	MAF_USDA=25.0
NC_035094.1	20600531	.	G	C	.	.	MAF_USDA=15.0
NC_035094.1	20600559	.	G	A	.	.	MAF_INRAE=10.526;MAF_USDA=11.176
NC_035094.1	20600583	.	T	C	.	.	MAF_INRAE=29.747;MAF_USDA=8.824
NC_035094.1	20600603	.	C	T	.	.	MAF_INRAE=32.278;MAF_USDA=12.353
NC_035094.1	20600611	.	G	A	.	.	MAF_USDA=8.235
NC_035094.1	20600640	.	G	T	.	.	MAF_INRAE=36.709;MAF_USDA=15.294
NC_035094.1	20600648	.	G	A	.	.	MAF_USDA=1.639
NC_035094.1	20600745	.	T	C	.	.	MAF_USDA=2.459
NC_035094.1	20600767	.	C	G	.	.	MAF_USDA=16.393
NC_035094.1	20600782	.	A	C	.	.	MAF_INRAE=40.506;MAF_USDA=16.471
NC_035094.1	20600788	.	A	C	.	.	MAF_INRAE=13.291;MAF_USDA=10.0
NC_035094.1	20600791	.	G	A	.	.	MAF_USDA=1.639
NC_035094.1	20600836	.	C	A	.	.	MAF_INRAE=40.506;MAF_USDA=16.471
NC_035094.1	20600870	.	TC	TT	.	.	MAF_USDA=43.75
NC_035094.1	20600871	.	C	T	.	.	MAF_INRAE=46.835;MAF_USDA=23.77
NC_035094.1	20600889	.	T	G	.	.	MAF_USDA=16.393
NC_035094.1	20600940	.	G	T	.	.	MAF_INRAE=5.263;MAF_USDA=4.118
NC_035094.1	20600954	.	C	T	.	.	MAF_INRAE=5.696;MAF_USDA=21.176
NC_035094.1	20600955	.	G	A	.	.	MAF_INRAE=13.291;MAF_USDA=10.0
NC_035094.1	20600982	.	T	A	.	.	MAF_INRAE=39.873;MAF_USDA=17.059
NC_035094.1	20601073	.	A	C	.	.	MAF_USDA=8.235
NC_035094.1	20601191	.	T	A	.	.	MAF_INRAE=5.0
NC_035094.1	20601406	.	C	T	.	.	MAF_INRAE=40.506;MAF_USDA=15.882
NC_035094.1	20601419	.	C	A	.	.	MAF_USDA=8.235
NC_035094.1	20601425	.	G	A	.	.	MAF_USDA=3.279
NC_035094.1	20601534	.	T	C	.	.	MAF_INRAE=5.696;MAF_USDA=25.882
NC_035094.1	20601576	.	G	A	.	.	MAF_INRAE=40.506;MAF_USDA=18.235
NC_035094.1	20601593	.	A	C	.	.	MAF_INRAE=40.506;MAF_USDA=20.588
NC_035094.1	20601841	.	G	C	.	.	MAF_USDA=4.167
NC_035094.1	20601890	.	G	A	.	.	MAF_INRAE=40.506;MAF_USDA=20.588
NC_035094.1	20601902	.	G	A	.	.	MAF_INRAE=40.506;MAF_USDA=16.471
NC_035094.1	20601955	.	A	G	.	.	MAF_USDA=1.639
NC_035094.1	20602049	.	A	G	.	.	MAF_INRAE=5.696;MAF_USDA=24.118
NC_035094.1	20602113	.	C	T	.	.	MAF_USDA=3.279
NC_035094.1	20602277	.	T	A	.	.	MAF_INRAE=12.658;MAF_USDA=1.639
NC_035094.1	20602375	.	G	A	.	.	MAF_USDA=1.639
NC_035094.1	20602387	.	C	T	.	.	MAF_INRAE=5.696;MAF_USDA=1.765
NC_035094.1	20602425	.	A	G	.	.	MAF_INRAE=40.506;MAF_USDA=21.176
NC_035094.1	20602527	.	C	T	.	.	MAF_INRAE=39.241;MAF_USDA=16.471
NC_035094.1	20602622	.	C	T	.	.	MAF_USDA=2.459
NC_035094.1	20602623	.	G	T	.	.	MAF_USDA=2.459
NC_035094.1	20602827	.	C	A	.	.	MAF_USDA=2.459
NC_035094.1	20602870	.	C	G	.	.	MAF_INRAE=8.861;MAF_USDA=10.417
NC_035094.1	20602890	.	T	G	.	.	MAF_USDA=1.639
NC_035094.1	20602895	.	T	G	.	.	MAF_INRAE=39.873;MAF_USDA=16.471
NC_035094.1	20603005	.	C	T	.	.	MAF_INRAE=30.38;MAF_USDA=12.941
NC_035094.1	20603090	.	C	T	.	.	MAF_INRAE=5.696;MAF_USDA=3.529
NC_035094.1	20603214	.	C	A	.	.	MAF_INRAE=40.506;MAF_USDA=15.882
NC_035094.1	20603258	.	C	T	.	.	MAF_INRAE=40.506;MAF_USDA=17.059
NC_035094.1	20603264	.	G	A	.	.	MAF_USDA=1.667
NC_035094.1	20603325	.	C	A	.	.	MAF_USDA=3.279
NC_035094.1	20603437	.	G	A	.	.	MAF_INRAE=5.696;MAF_USDA=2.941
NC_035094.1	20603441	.	G	T	.	.	MAF_INRAE=1.667
NC_035094.1	20603443	.	C	T	.	.	MAF_INRAE=39.873;MAF_USDA=16.471
NC_035094.1	20603450	.	G	A	.	.	MAF_INRAE=1.667
NC_035094.1	20603470	.	A	T	.	.	MAF_INRAE=1.667
NC_035094.1	20603539	.	G	T	.	.	MAF_INRAE=5.263;MAF_USDA=10.0
NC_035094.1	20603566	.	T	G	.	.	MAF_USDA=14.118
NC_035094.1	20603569	.	G	A	.	.	MAF_USDA=13.529
NC_035094.1	20603574	.	C	A	.	.	MAF_USDA=21.765
NC_035094.1	20603599	.	T	C	.	.	MAF_INRAE=1.667
NC_035094.1	20603602	.	C	G	.	.	MAF_INRAE=1.667
NC_035094.1	20603629	.	A	G	.	.	MAF_INRAE=2.5
NC_035094.1	20603668	.	G	A	.	.	MAF_INRAE=5.0;MAF_USDA=10.417
NC_035094.1	20603675	.	A	T	.	.	MAF_INRAE=10.833
NC_035094.1	20603765	.	C	G	.	.	MAF_USDA=18.824
NC_035094.1	20603798	.	G	T	.	.	MAF_USDA=4.098
NC_035094.1	20603862	.	G	C	.	.	MAF_USDA=12.353
NC_035094.1	20603891	.	C	T	.	.	MAF_USDA=1.639
NC_035094.1	20603927	.	C	T	.	.	MAF_USDA=5.738
NC_035094.1	20604009	.	G	T	.	.	MAF_USDA=13.934
NC_035094.1	20604049	.	A	G	.	.	MAF_INRAE=39.873;MAF_USDA=18.824
NC_035094.1	20604060	.	T	C	.	.	MAF_USDA=9.016
NC_035094.1	20604142	.	G	A	.	.	MAF_INRAE=39.873;MAF_USDA=19.412
NC_035094.1	20604153	.	C	A	.	.	MAF_INRAE=39.873;MAF_USDA=16.471
NC_035094.1	20604271	.	A	T	.	.	MAF_USDA=15.574
NC_035094.1	20604284	.	G	A	.	.	MAF_USDA=1.639
NC_035094.1	20604334	.	G	A	.	.	MAF_INRAE=40.506;MAF_USDA=11.475
NC_035094.1	20604367	.	G	A	.	.	MAF_USDA=4.098
NC_035094.1	20604453	.	G	T	.	.	MAF_INRAE=5.696;MAF_USDA=7.059
NC_035094.1	20604579	.	T	C	.	.	MAF_INRAE=30.38;MAF_USDA=24.706
NC_035094.1	20604601	.	T	A	.	.	MAF_INRAE=8.333
NC_035094.1	20604666	.	T	C	.	.	MAF_INRAE=40.506;MAF_USDA=20.0
NC_035094.1	20604735	.	C	A	.	.	MAF_USDA=4.167
NC_035094.1	20604784	.	A	C	.	.	MAF_INRAE=5.263;MAF_USDA=2.941
NC_035094.1	20604835	.	G	A	.	.	MAF_USDA=4.098
NC_035094.1	20604885	.	G	C	.	.	MAF_USDA=6.471
NC_035094.1	20604962	.	A	C	.	.	MAF_INRAE=41.139;MAF_USDA=16.471
NC_035094.1	20605192	.	C	A	.	.	MAF_USDA=14.583
NC_035094.1	20605240	.	G	A	.	.	MAF_USDA=3.279
NC_035094.1	20605399	.	C	T	.	.	MAF_INRAE=5.696;MAF_USDA=10.417
NC_035094.1	20605441	.	G	T	.	.	MAF_USDA=3.279
NC_035094.1	20605517	.	C	A	.	.	MAF_USDA=8.824
NC_035094.1	20605531	.	C	G	.	.	MAF_INRAE=4.167;MAF_USDA=18.033
NC_035094.1	20605554	.	C	T	.	.	MAF_INRAE=6.962;MAF_USDA=23.529
NC_035094.1	20605586	.	G	T	.	.	MAF_INRAE=40.506;MAF_USDA=26.471
NC_035094.1	20605641	.	C	A	.	.	MAF_USDA=2.459
NC_035094.1	20605698	.	T	C	.	.	MAF_INRAE=40.506;MAF_USDA=20.588
NC_035094.1	20605749	.	A	T	.	.	MAF_USDA=3.279
NC_035094.1	20605789	.	C	G	.	.	MAF_INRAE=39.241;MAF_USDA=19.412
NC_035094.1	20605811	.	T	A	.	.	MAF_USDA=5.738
NC_035094.1	20605812	.	A	G	.	.	MAF_USDA=5.738
NC_035094.1	20605829	.	C	T	.	.	MAF_USDA=9.016
NC_035094.1	20605836	.	A	T	.	.	MAF_USDA=8.197
NC_035094.1	20605898	.	G	A	.	.	MAF_USDA=9.016
NC_035094.1	20605900	.	A	G	.	.	MAF_USDA=10.656
NC_035094.1	20605907	.	T	A	.	.	MAF_USDA=10.656
NC_035094.1	20605918	.	C	T	.	.	MAF_USDA=8.197
NC_035094.1	20605947	.	T	G	.	.	MAF_USDA=9.836
NC_035094.1	20605957	.	C	G	.	.	MAF_INRAE=5.696;MAF_USDA=10.417
NC_035094.1	20605964	.	C	T	.	.	MAF_INRAE=40.506;MAF_USDA=20.588
NC_035094.1	20605970	.	C	T	.	.	MAF_INRAE=5.696;MAF_USDA=12.5
NC_035094.1	20605971	.	G	A	.	.	MAF_USDA=8.197
NC_035094.1	20605976	.	T	C	.	.	MAF_INRAE=43.671;MAF_USDA=20.588
NC_035094.1	20606181	.	C	A	.	.	MAF_INRAE=39.873;MAF_USDA=23.529
NC_035094.1	20606286	.	G	A	.	.	MAF_INRAE=40.506;MAF_USDA=15.882
NC_035094.1	20606309	.	G	A	.	.	MAF_USDA=2.459
NC_035094.1	20606390	.	T	A	.	.	MAF_INRAE=11.392;MAF_USDA=4.918
NC_035094.1	20606415	.	C	T	.	.	MAF_USDA=2.459
NC_035094.1	20606562	.	G	A	.	.	MAF_INRAE=43.671;MAF_USDA=22.941
NC_035094.1	20606626	.	A	C	.	.	MAF_USDA=2.459
NC_035094.1	20606644	.	C	T	.	.	MAF_USDA=2.459
NC_035094.1	20606673	.	A	T	.	.	MAF_INRAE=8.861;MAF_USDA=27.059
NC_035094.1	20606674	.	T	G	.	.	MAF_INRAE=10.0;MAF_USDA=27.059
NC_035094.1	20606727	.	T	C	.	.	MAF_INRAE=5.696;MAF_USDA=1.765
NC_035094.1	20606753	.	C	A	.	.	MAF_INRAE=5.263;MAF_USDA=4.118
NC_035094.1	20606754	.	A	T	.	.	MAF_USDA=4.118
NC_035094.1	20606787	.	A	C	.	.	MAF_USDA=3.279
NC_035094.1	20606844	.	G	T	.	.	MAF_INRAE=32.278;MAF_USDA=17.647
NC_035094.1	20606849	.	A	G	.	.	MAF_INRAE=40.506;MAF_USDA=24.706
NC_035094.1	20606940	.	G	A	.	.	MAF_INRAE=18.354;MAF_USDA=4.118
NC_035094.1	20606959	.	T	G	.	.	MAF_INRAE=39.241;MAF_USDA=22.941
NC_035094.1	20606965	.	G	T	.	.	MAF_USDA=15.882
NC_035094.1	20607064	.	T	A	.	.	MAF_USDA=3.279
NC_035094.1	20607074	.	A	T	.	.	MAF_USDA=2.459
NC_035094.1	20607089	.	A	G	.	.	MAF_INRAE=5.263;MAF_USDA=4.118
NC_035094.1	20607139	.	A	C	.	.	MAF_INRAE=6.962;MAF_USDA=25.595
NC_035094.1	20607158	.	A	G	.	.	MAF_INRAE=5.263;MAF_USDA=4.118
NC_035094.1	20607174	.	C	G	.	.	MAF_INRAE=39.241;MAF_USDA=22.353
NC_035094.1	20607240	.	C	T	.	.	MAF_USDA=1.639
NC_035094.1	20607241	.	G	A	.	.	MAF_INRAE=11.392;MAF_USDA=5.738
NC_035094.1	20607254	.	G	A	.	.	MAF_INRAE=5.263
NC_035094.1	20607356	.	T	C	.	.	MAF_USDA=23.529
NC_035094.1	20607532	.	C	A	.	.	MAF_INRAE=5.263;MAF_USDA=2.941
NC_035094.1	20607537	.	A	T	.	.	MAF_USDA=8.235
NC_035094.1	20607600	.	G	T	.	.	MAF_USDA=7.377
NC_035094.1	20607632	.	A	T	.	.	MAF_INRAE=5.263;MAF_USDA=23.529
NC_035094.1	20607675	.	A	T	.	.	MAF_INRAE=32.278;MAF_USDA=17.059
NC_035094.1	20607684	.	C	A	.	.	MAF_USDA=2.459
NC_035094.1	20607736	.	T	A	.	.	MAF_INRAE=43.333
NC_035094.1	20607745	.	T	A	.	.	MAF_INRAE=11.667
NC_035094.1	20607747	.	T	G	.	.	MAF_USDA=6.25
NC_035094.1	20607845	.	A	G	.	.	MAF_INRAE=5.696;MAF_USDA=2.941
NC_035094.1	20608058	.	C	A	.	.	MAF_USDA=15.882
NC_035094.1	20608183	.	T	A	.	.	MAF_USDA=6.25
NC_035094.1	20608251	.	A	T	.	.	MAF_USDA=50.0
NC_035094.1	20609700	.	C	A	.	.	MAF_USDA=47.917
NC_035094.1	20609753	.	G	C	.	.	MAF_USDA=3.333
NC_035094.1	20609877	.	C	T	.	.	MAF_USDA=14.583
NC_035094.1	20609964	.	C	T	.	.	MAF_USDA=2.459
NC_035094.1	20609983	.	C	A	.	.	MAF_USDA=3.279
NC_035094.1	20609984	.	C	T	.	.	MAF_INRAE=38.608;MAF_USDA=20.588
NC_035094.1	20610026	.	G	A	.	.	MAF_INRAE=4.167
NC_035094.1	20610064	.	T	C	.	.	MAF_INRAE=39.241;MAF_USDA=20.588
NC_035094.1	20610065	.	A	T	.	.	MAF_USDA=1.639
NC_035094.1	20610173	.	C	T	.	.	MAF_USDA=1.639
NC_035094.1	20610199	.	C	T	.	.	MAF_INRAE=43.671;MAF_USDA=40.0
NC_035094.1	20610471	.	G	A	.	.	MAF_USDA=4.167
NC_035094.1	20610534	.	C	T	.	.	MAF_INRAE=4.167;MAF_USDA=2.083
NC_035094.1	20610539	.	A	G	.	.	MAF_INRAE=8.333;MAF_USDA=23.529
NC_035094.1	20610566	.	G	T	.	.	MAF_INRAE=32.911;MAF_USDA=38.824
NC_035094.1	20610629	.	G	C	.	.	MAF_INRAE=5.696;MAF_USDA=21.765
NC_035094.1	20610682	.	G	A	.	.	MAF_INRAE=38.608;MAF_USDA=21.176
NC_035094.1	20610755	.	A	G	.	.	MAF_INRAE=10.0;MAF_USDA=20.588
NC_035094.1	20610886	.	T	A	.	.	MAF_INRAE=5.263;MAF_USDA=1.639
NC_035094.1	20610893	.	A	C	.	.	MAF_USDA=1.639
NC_035094.1	20610940	.	C	T	.	.	MAF_INRAE=5.696;MAF_USDA=10.417
NC_035094.1	20611048	.	C	A	.	.	MAF_INRAE=38.608;MAF_USDA=21.176
NC_035094.1	20611283	.	G	A	.	.	MAF_INRAE=39.241;MAF_USDA=20.0
NC_035094.1	20611393	.	T	C	.	.	MAF_INRAE=5.263;MAF_USDA=3.529
NC_035094.1	20611428	.	C	T	.	.	MAF_INRAE=49.367;MAF_USDA=43.75
NC_035094.1	20611440	.	T	C	.	.	MAF_INRAE=46.835;MAF_USDA=41.667
NC_035094.1	20611446	.	A	C	.	.	MAF_INRAE=2.5
NC_035094.1	20611448	.	C	G	.	.	MAF_INRAE=2.5
NC_035094.1	20611485	.	G	T	.	.	MAF_INRAE=2.5
NC_035094.1	20611496	.	A	C	.	.	MAF_INRAE=2.5
NC_035094.1	20611499	.	CTC	CTA	.	.	MAF_USDA=45.833
NC_035094.1	20611501	.	C	A	.	.	MAF_INRAE=42.5;MAF_USDA=37.705
NC_035094.1	20611517	.	A	G	.	.	MAF_INRAE=2.5
NC_035094.1	20611544	.	A	C	.	.	MAF_INRAE=3.333
NC_035094.1	20611550	.	A	C	.	.	MAF_INRAE=5.0
NC_035094.1	20611552	.	C	G	.	.	MAF_INRAE=8.333
NC_035094.1	20611558	.	C	T	.	.	MAF_INRAE=8.333
NC_035094.1	20611562	.	A	C	.	.	MAF_INRAE=4.167
NC_035094.1	20611569	.	G	A	.	.	MAF_INRAE=9.167
NC_035094.1	20611571	.	T	A	.	.	MAF_INRAE=9.167
NC_035094.1	20611604	.	A	G	.	.	MAF_INRAE=8.333
NC_035094.1	20611639	.	C	T	.	.	MAF_INRAE=6.667
NC_035094.1	20611708	.	T	C	.	.	MAF_INRAE=8.333
NC_035094.1	20611832	.	T	C,A	.	.	MAF_INRAE=26.316
NC_035094.1	20611851	.	G	A	.	.	MAF_INRAE=36.076
NC_035094.1	20611882	.	T	G	.	.	MAF_USDA=16.471
NC_035094.1	20611917	.	G	T	.	.	MAF_INRAE=25.833
NC_035094.1	20611921	.	G	C	.	.	MAF_INRAE=26.667
NC_035094.1	20611922	.	T	A	.	.	MAF_INRAE=26.667
NC_035094.1	20611967	.	A	T	.	.	MAF_INRAE=1.667
NC_035094.1	20611969	.	A	C	.	.	MAF_USDA=3.279
NC_035094.1	20611970	.	C	G	.	.	MAF_INRAE=40.833
NC_035094.1	20611976	.	A	G	.	.	MAF_INRAE=30.833
NC_035094.1	20611979	.	T	A	.	.	MAF_INRAE=30.833
NC_035094.1	20611996	.	G	A	.	.	MAF_INRAE=32.5
NC_035094.1	20612005	.	C	A	.	.	MAF_INRAE=32.5
NC_035094.1	20612083	.	A	C	.	.	MAF_USDA=41.667
NC_035094.1	20612084	.	G	A	.	.	MAF_USDA=31.176
NC_035094.1	20612085	.	A	G	.	.	MAF_USDA=31.176
NC_035094.1	20612380	.	C	T	.	.	MAF_USDA=14.118
NC_035094.1	20612389	.	G	C	.	.	MAF_USDA=2.459
NC_035094.1	20612495	.	C	A	.	.	MAF_USDA=4.918
NC_035094.1	20612557	.	T	G	.	.	MAF_INRAE=40.506;MAF_USDA=49.412
NC_035094.1	20612714	.	G	T	.	.	MAF_USDA=36.885
NC_035094.1	20612852	.	T	G	.	.	MAF_INRAE=7.5;MAF_USDA=3.279
NC_035094.1	20613008	.	A	C	.	.	MAF_INRAE=13.291
NC_035094.1	20613072	.	T	G	.	.	MAF_INRAE=5.696
NC_035094.1	20613192	.	G	A	.	.	MAF_INRAE=24.051
NC_035094.1	20613359	.	C	T	.	.	MAF_INRAE=28.333;MAF_USDA=2.083
NC_035094.1	20613361	.	T	C	.	.	MAF_INRAE=3.333
NC_035094.1	20613372	.	A	G	.	.	MAF_INRAE=2.5
NC_035094.1	20613380	.	A	G	.	.	MAF_INRAE=1.667
NC_035094.1	20613428	.	A	G	.	.	MAF_USDA=10.833
NC_035094.1	20613437	.	C	T	.	.	MAF_USDA=2.5
NC_035094.1	20613443	.	A	G	.	.	MAF_USDA=11.667
NC_035094.1	20613445	.	G	C	.	.	MAF_USDA=10.833
NC_035094.1	20613446	.	C	A	.	.	MAF_USDA=11.667
NC_035094.1	20613465	.	T	G	.	.	MAF_USDA=6.667
NC_035094.1	20613467	.	G	T	.	.	MAF_USDA=5.0
NC_035094.1	20613476	.	G	A	.	.	MAF_USDA=1.639
NC_035094.1	20613525	.	T	C	.	.	MAF_INRAE=24.051;MAF_USDA=11.667
NC_035094.1	20613573	.	C	T	.	.	MAF_INRAE=23.418;MAF_USDA=10.656
NC_035094.1	20613641	.	A	G	.	.	MAF_USDA=2.459
NC_035094.1	20613696	.	C	A	.	.	MAF_USDA=4.918
NC_035094.1	20613697	.	T	A	.	.	MAF_INRAE=7.595;MAF_USDA=1.639
NC_035094.1	20613812	.	A	C	.	.	MAF_USDA=3.279
NC_035094.1	20613859	.	C	T	.	.	MAF_INRAE=13.291;MAF_USDA=10.0
NC_035094.1	20614070	.	C	A	.	.	MAF_INRAE=38.608;MAF_USDA=15.882
NC_035094.1	20614089	.	C	A	.	.	MAF_INRAE=38.608;MAF_USDA=15.882
NC_035094.1	20614095	.	G	C	.	.	MAF_INRAE=38.608;MAF_USDA=15.882
NC_035094.1	20614202	.	T	A	.	.	MAF_INRAE=23.418;MAF_USDA=12.295
NC_035094.1	20614208	.	G	T	.	.	MAF_INRAE=23.418;MAF_USDA=11.475
NC_035094.1	20614223	.	T	G	.	.	MAF_INRAE=24.051;MAF_USDA=11.475
NC_035094.1	20614289	.	G	T	.	.	MAF_USDA=1.639
NC_035094.1	20614310	.	A	G	.	.	MAF_USDA=4.167
NC_035094.1	20614348	.	C	A	.	.	MAF_INRAE=38.608;MAF_USDA=14.706
NC_035094.1	20614350	.	G	T	.	.	MAF_INRAE=42.5;MAF_USDA=14.706
NC_035094.1	20614403	.	T	C	.	.	MAF_INRAE=22.785;MAF_USDA=12.295
NC_035094.1	20614455	.	A	G	.	.	MAF_INRAE=13.291
NC_035094.1	20614483	.	T	G	.	.	MAF_USDA=18.033
NC_035094.1	20614485	.	A	C	.	.	MAF_INRAE=24.051;MAF_USDA=13.115
NC_035094.1	20614582	.	C	T	.	.	MAF_USDA=1.639
NC_035094.1	20614609	.	G	A	.	.	MAF_USDA=1.639
NC_035094.1	20614646	.	G	A	.	.	MAF_USDA=1.639
NC_035094.1	20614821	.	C	G	.	.	MAF_USDA=3.279
NC_035094.1	20614829	.	T	C	.	.	MAF_INRAE=13.291;MAF_USDA=10.0
NC_035094.1	20614945	.	C	T	.	.	MAF_USDA=1.639
NC_035094.1	20614983	.	T	A	.	.	MAF_USDA=1.639
NC_035094.1	20614992	.	A	G	.	.	MAF_INRAE=5.696;MAF_USDA=3.529
NC_035094.1	20615003	.	G	A	.	.	MAF_INRAE=16.456;MAF_USDA=30.0
NC_035094.1	20615011	.	C	A	.	.	MAF_INRAE=16.456;MAF_USDA=30.0
NC_035094.1	20615015	.	G	T	.	.	MAF_INRAE=38.333;MAF_USDA=38.824
NC_035094.1	20615044	.	A	T	.	.	MAF_INRAE=39.241;MAF_USDA=15.882
NC_035094.1	20615067	.	A	T	.	.	MAF_INRAE=20.253;MAF_USDA=44.706
NC_035094.1	20615081	.	T	G	.	.	MAF_INRAE=26.316;MAF_USDA=15.294
NC_035094.1	20615133	.	A	T	.	.	MAF_INRAE=39.241;MAF_USDA=15.882
NC_035094.1	20615134	.	T	A	.	.	MAF_INRAE=43.333;MAF_USDA=15.882
NC_035094.1	20615165	.	G	T	.	.	MAF_USDA=1.639
NC_035094.1	20615226	.	G	A	.	.	MAF_USDA=1.639
NC_035094.1	20615233	.	G	A	.	.	MAF_INRAE=39.241;MAF_USDA=15.882
NC_035094.1	20615274	.	C	G	.	.	MAF_USDA=1.639
NC_035094.1	20615327	.	C	T	.	.	MAF_INRAE=39.241;MAF_USDA=15.294
NC_035094.1	20615340	.	C	T	.	.	MAF_INRAE=39.241;MAF_USDA=15.882
NC_035094.1	20615381	.	C	T	.	.	MAF_INRAE=24.051;MAF_USDA=11.475
NC_035094.1	20615385	.	A	T	.	.	MAF_INRAE=39.241;MAF_USDA=15.882
NC_035094.1	20615428	.	C	A	.	.	MAF_USDA=2.459
NC_035094.1	20615431	.	C	T	.	.	MAF_USDA=2.459
NC_035094.1	20615499	.	T	A	.	.	MAF_INRAE=40.506;MAF_USDA=37.059
NC_035094.1	20615569	.	C	T	.	.	MAF_INRAE=24.684;MAF_USDA=13.115
NC_035094.1	20615590	.	C	G	.	.	MAF_INRAE=8.333;MAF_USDA=4.118
NC_035094.1	20615652	.	G	A	.	.	MAF_INRAE=39.241;MAF_USDA=17.647
NC_035094.1	20615698	.	T	A	.	.	MAF_INRAE=20.253;MAF_USDA=48.235
NC_035094.1	20615705	.	T	A	.	.	MAF_INRAE=20.253;MAF_USDA=47.647
NC_035094.1	20615793	.	A	G	.	.	MAF_USDA=7.377
NC_035094.1	20615833	.	C	T	.	.	MAF_INRAE=39.241;MAF_USDA=15.294
NC_035094.1	20615836	.	G	A	.	.	MAF_INRAE=40.506;MAF_USDA=35.882
NC_035094.1	20615851	.	G	A	.	.	MAF_INRAE=12.658;MAF_USDA=1.639
NC_035094.1	20615927	.	C	T	.	.	MAF_INRAE=19.62;MAF_USDA=46.471
NC_035094.1	20615951	.	G	A	.	.	MAF_INRAE=39.241;MAF_USDA=15.294
NC_035094.1	20616032	.	T	C	.	.	MAF_INRAE=20.886;MAF_USDA=48.81
NC_035094.1	20616114	.	G	A	.	.	MAF_USDA=1.639
NC_035094.1	20616115	.	G	A	.	.	MAF_USDA=1.639
NC_035094.1	20616160	.	G	A	.	.	MAF_USDA=4.098
NC_035094.1	20616210	.	C	G	.	.	MAF_INRAE=39.241;MAF_USDA=15.882
NC_035094.1	20616227	.	A	G	.	.	MAF_USDA=1.639
NC_035094.1	20616236	.	T	C	.	.	MAF_INRAE=38.608;MAF_USDA=16.471
NC_035094.1	20616253	.	G	T	.	.	MAF_INRAE=38.608;MAF_USDA=15.882
NC_035094.1	20616288	.	A	C	.	.	MAF_USDA=11.475
NC_035094.1	20616310	.	A	C	.	.	MAF_INRAE=39.241;MAF_USDA=15.882
NC_035094.1	20616349	.	C	G	.	.	MAF_INRAE=7.595;MAF_USDA=1.639
NC_035094.1	20616400	.	C	T	.	.	MAF_INRAE=20.253;MAF_USDA=48.235
NC_035094.1	20616423	.	G	A	.	.	MAF_INRAE=39.241;MAF_USDA=15.882
NC_035094.1	20616457	.	A	T	.	.	MAF_INRAE=4.167;MAF_USDA=6.471
NC_035094.1	20616500	.	T	C	.	.	MAF_INRAE=39.241;MAF_USDA=15.882
NC_035094.1	20616517	.	T	G	.	.	MAF_INRAE=8.333;MAF_USDA=2.941
NC_035094.1	20616633	.	G	T	.	.	MAF_USDA=1.639
NC_035094.1	20616658	.	C	A	.	.	MAF_USDA=3.279
NC_035094.1	20616667	.	T	C	.	.	MAF_INRAE=39.241;MAF_USDA=15.294
NC_035094.1	20616675	.	G	T	.	.	MAF_INRAE=39.241;MAF_USDA=15.294
NC_035094.1	20616679	.	A	T	.	.	MAF_INRAE=43.333;MAF_USDA=17.647
NC_035094.1	20616698	.	C	G	.	.	MAF_INRAE=39.241;MAF_USDA=15.882
NC_035094.1	20616777	.	T	G	.	.	MAF_INRAE=38.608;MAF_USDA=29.167
NC_035094.1	20616785	.	A	G	.	.	MAF_INRAE=38.608;MAF_USDA=15.882
NC_035094.1	20616954	.	G	A	.	.	MAF_INRAE=5.696;MAF_USDA=2.941
NC_035094.1	20617018	.	G	A	.	.	MAF_INRAE=39.241;MAF_USDA=15.882
NC_035094.1	20617028	.	C	T	.	.	MAF_INRAE=24.051;MAF_USDA=12.295
NC_035094.1	20617030	.	G	A	.	.	MAF_INRAE=39.241;MAF_USDA=15.882
NC_035094.1	20617165	.	A	T	.	.	MAF_USDA=1.639
NC_035094.1	20617269	.	C	A	.	.	MAF_USDA=14.706
NC_035094.1	20617308	.	G	A	.	.	MAF_USDA=24.706
NC_035094.1	20617322	.	G	A	.	.	MAF_USDA=15.882
NC_035094.1	20617356	.	C	T	.	.	MAF_USDA=14.706
NC_035094.1	20617394	.	T	C	.	.	MAF_USDA=12.805
NC_035094.1	20617578	.	G	T	.	.	MAF_USDA=27.083
NC_035094.1	20617580	.	G	T	.	.	MAF_USDA=27.083
NC_035094.1	20617608	.	G	T	.	.	MAF_USDA=14.118
NC_035094.1	20617621	.	A	T	.	.	MAF_USDA=5.882
NC_035094.1	20617642	.	C	G	.	.	MAF_USDA=1.639
NC_035094.1	20617677	.	A	T	.	.	MAF_USDA=31.25
NC_035094.1	20617680	.	C	A	.	.	MAF_USDA=1.639
NC_035094.1	20617716	.	A	C	.	.	MAF_INRAE=26.316;MAF_USDA=10.656
NC_035094.1	20617719	.	A	T	.	.	MAF_USDA=9.836
NC_035094.1	20617740	.	G	A	.	.	MAF_INRAE=24.051;MAF_USDA=8.824
NC_035094.1	20617756	.	A	C	.	.	MAF_USDA=16.471
NC_035094.1	20617761	.	G	T	.	.	MAF_USDA=17.059
NC_035094.1	20617799	.	A	C	.	.	MAF_USDA=3.279
NC_035094.1	20617829	.	T	C	.	.	MAF_INRAE=38.608;MAF_USDA=14.706
NC_035094.1	20617832	.	T	A	.	.	MAF_INRAE=42.5;MAF_USDA=14.706
NC_035094.1	20617848	.	T	G	.	.	MAF_INRAE=38.608;MAF_USDA=15.294
NC_035094.1	20617874	.	C	A	.	.	MAF_INRAE=38.608;MAF_USDA=15.294
NC_035094.1	20617909	.	C	A	.	.	MAF_INRAE=38.608;MAF_USDA=15.882
NC_035094.1	20617911	.	T	G	.	.	MAF_USDA=1.639
NC_035094.1	20617927	.	C	G	.	.	MAF_USDA=1.639
NC_035094.1	20617929	.	T	C	.	.	MAF_INRAE=38.608;MAF_USDA=15.882
NC_035094.1	20617974	.	A	T	.	.	MAF_INRAE=38.608;MAF_USDA=15.882
NC_035094.1	20618090	.	C	T	.	.	MAF_USDA=1.639
NC_035094.1	20618115	.	G	A	.	.	MAF_INRAE=39.241;MAF_USDA=15.294
NC_035094.1	20618130	.	A	T	.	.	MAF_INRAE=5.063;MAF_USDA=3.529
NC_035094.1	20618132	.	G	C	.	.	MAF_INRAE=5.0;MAF_USDA=3.529
NC_035094.1	20618163	.	T	C	.	.	MAF_INRAE=2.5;MAF_USDA=2.353
NC_035094.1	20618174	.	A	T	.	.	MAF_INRAE=38.608;MAF_USDA=17.647
NC_035094.1	20618219	.	G	C	.	.	MAF_USDA=1.639
NC_035094.1	20618227	.	A	G	.	.	MAF_USDA=11.475
NC_035094.1	20618239	.	T	G	.	.	MAF_INRAE=22.785;MAF_USDA=46.471
NC_035094.1	20618241	.	C	G	.	.	MAF_INRAE=20.0;MAF_USDA=11.475
NC_035094.1	20618340	.	A	G	.	.	MAF_INRAE=39.241;MAF_USDA=15.294
NC_035094.1	20618374	.	C	A	.	.	MAF_INRAE=39.241;MAF_USDA=15.882
NC_035094.1	20618375	.	G	A	.	.	MAF_USDA=2.459
NC_035094.1	20618405	.	C	G	.	.	MAF_INRAE=16.456;MAF_USDA=16.667
NC_035094.1	20618407	.	C	G	.	.	MAF_USDA=2.459
NC_035094.1	20618425	.	G	T	.	.	MAF_INRAE=39.241;MAF_USDA=15.294
NC_035094.1	20618532	.	G	A	.	.	MAF_INRAE=39.241;MAF_USDA=15.294
NC_035094.1	20618538	.	C	A	.	.	MAF_USDA=3.279
NC_035094.1	20618545	.	G	T	.	.	MAF_INRAE=39.241;MAF_USDA=15.294
NC_035094.1	20618655	.	T	A	.	.	MAF_USDA=4.167
NC_035094.1	20618657	.	C	G	.	.	MAF_INRAE=39.241;MAF_USDA=15.882
NC_035094.1	20618660	.	C	A	.	.	MAF_USDA=2.083
NC_035094.1	20618742	.	G	A	.	.	MAF_INRAE=10.526;MAF_USDA=3.529
NC_035094.1	20618743	.	T	G	.	.	MAF_INRAE=43.333;MAF_USDA=14.118
NC_035094.1	20618749	.	A	G	.	.	MAF_INRAE=39.241;MAF_USDA=14.118
NC_035094.1	20618815	.	G	C	.	.	MAF_USDA=5.294
NC_035094.1	20618823	.	G	A	.	.	MAF_INRAE=11.392;MAF_USDA=10.0
NC_035094.1	20618838	.	T	A	.	.	MAF_INRAE=24.051;MAF_USDA=11.475
NC_035094.1	20618906	.	C	T	.	.	MAF_USDA=1.639
NC_035094.1	20618937	.	G	T	.	.	MAF_INRAE=39.241;MAF_USDA=15.476
NC_035094.1	20618964	.	T	G	.	.	MAF_USDA=1.639
NC_035094.1	20618997	.	C	A	.	.	MAF_USDA=4.098
NC_035094.1	20619001	.	G	A	.	.	MAF_INRAE=38.608;MAF_USDA=15.882
NC_035094.1	20619035	.	G	A	.	.	MAF_USDA=5.882
NC_035094.1	20619100	.	T	C	.	.	MAF_USDA=1.639
NC_035094.1	20619119	.	G	A	.	.	MAF_INRAE=39.241;MAF_USDA=15.294
NC_035094.1	20619143	.	A	C	.	.	MAF_INRAE=39.241;MAF_USDA=15.294
NC_035094.1	20619205	.	T	G	.	.	MAF_INRAE=39.241;MAF_USDA=15.294
NC_035094.1	20619213	.	G	T	.	.	MAF_INRAE=3.797
NC_035094.1	20619241	.	C	A	.	.	MAF_INRAE=10.526;MAF_USDA=4.118
NC_035094.1	20619242	.	A	C	.	.	MAF_USDA=4.118
NC_035094.1	20619278	.	T	G	.	.	MAF_INRAE=39.241;MAF_USDA=15.882
NC_035094.1	20619332	.	C	T	.	.	MAF_USDA=17.213
NC_035094.1	20619347	.	T	G	.	.	MAF_INRAE=37.975;MAF_USDA=1.667
NC_035094.1	20619357	.	G	T	.	.	MAF_INRAE=3.333
NC_035094.1	20619358	.	A	G	.	.	MAF_INRAE=38.608;MAF_USDA=15.882
NC_035094.1	20619404	.	G	T	.	.	MAF_INRAE=38.608;MAF_USDA=15.882
NC_035094.1	20619438	.	C	T	.	.	MAF_INRAE=38.608;MAF_USDA=16.071
NC_035094.1	20619479	.	C	A	.	.	MAF_INRAE=24.051;MAF_USDA=13.115
NC_035094.1	20619516	.	G	T	.	.	MAF_INRAE=24.051;MAF_USDA=13.115
NC_035094.1	20619523	.	G	A	.	.	MAF_USDA=2.459
NC_035094.1	20619570	.	C	A	.	.	MAF_USDA=14.583
NC_035094.1	20619633	.	T	C	.	.	MAF_USDA=2.459
NC_035094.1	20619659	.	C	A	.	.	MAF_USDA=1.639
NC_035094.1	20619683	.	G	A	.	.	MAF_INRAE=33.544;MAF_USDA=12.941
NC_035094.1	20619745	.	C	T	.	.	MAF_INRAE=35.0;MAF_USDA=15.882
NC_035094.1	20619750	.	A	G	.	.	MAF_INRAE=35.0;MAF_USDA=12.353
NC_035094.1	20619839	.	C	A	.	.	MAF_USDA=10.714
NC_035094.1	20619857	.	C	A	.	.	MAF_USDA=9.524
NC_035094.1	20619870	.	A	C	.	.	MAF_USDA=2.459
NC_035094.1	20619882	.	G	T	.	.	MAF_USDA=2.459
NC_035094.1	20619930	.	C	T	.	.	MAF_INRAE=42.5;MAF_USDA=15.294
NC_035094.1	20619938	.	G	A	.	.	MAF_INRAE=5.696;MAF_USDA=3.529
NC_035094.1	20619946	.	A	G	.	.	MAF_INRAE=42.5;MAF_USDA=14.706
NC_035094.1	20620015	.	G	A	.	.	MAF_INRAE=39.241;MAF_USDA=16.471
NC_035094.1	20620132	.	C	T	.	.	MAF_INRAE=37.975;MAF_USDA=15.882
NC_035094.1	20620140	.	G	A	.	.	MAF_USDA=11.176
NC_035094.1	20620155	.	T	G	.	.	MAF_INRAE=37.975;MAF_USDA=15.882
NC_035094.1	20620182	.	C	G	.	.	MAF_INRAE=38.608;MAF_USDA=15.882
NC_035094.1	20620194	.	T	G	.	.	MAF_INRAE=38.608;MAF_USDA=15.882
NC_035094.1	20620219	.	T	C	.	.	MAF_INRAE=38.608;MAF_USDA=15.882
NC_035094.1	20620225	.	G	C	.	.	MAF_USDA=2.459
NC_035094.1	20620266	.	A	T	.	.	MAF_USDA=2.459
NC_035094.1	20620273	.	G	A	.	.	MAF_INRAE=3.797
NC_035094.1	20620324	.	C	A	.	.	MAF_INRAE=39.873;MAF_USDA=15.882
NC_035094.1	20620376	.	T	C	.	.	MAF_INRAE=39.873;MAF_USDA=15.294
NC_035094.1	20620452	.	T	C	.	.	MAF_INRAE=42.5;MAF_USDA=29.167
NC_035094.1	20620455	.	A	T	.	.	MAF_INRAE=42.5;MAF_USDA=29.167
NC_035094.1	20620457	.	A	T	.	.	MAF_INRAE=42.5;MAF_USDA=29.167
NC_035094.1	20620460	.	G	T	.	.	MAF_INRAE=42.5;MAF_USDA=10.241
NC_035094.1	20620465	.	C	A	.	.	MAF_INRAE=8.333;MAF_USDA=21.176
NC_035094.1	20620492	.	T	C	.	.	MAF_INRAE=13.291;MAF_USDA=11.176
NC_035094.1	20620510	.	T	C	.	.	MAF_INRAE=37.975;MAF_USDA=17.647
NC_035094.1	20620514	.	A	C	.	.	MAF_INRAE=19.167;MAF_USDA=44.706
NC_035094.1	20620583	.	C	A	.	.	MAF_INRAE=15.789;MAF_USDA=1.639
NC_035094.1	20620693	.	C	T	.	.	MAF_USDA=12.651
NC_035094.1	20620697	.	C	T	.	.	MAF_USDA=17.073
NC_035094.1	20620705	.	G	A	.	.	MAF_USDA=6.25
NC_035094.1	20620739	.	A	T	.	.	MAF_USDA=13.529
NC_035094.1	20620800	.	G	A	.	.	MAF_USDA=1.639
NC_035094.1	20620850	.	T	C	.	.	MAF_USDA=1.639
NC_035094.1	20620916	.	A	G	.	.	MAF_INRAE=13.924;MAF_USDA=19.412
NC_035094.1	20621022	.	C	A	.	.	MAF_USDA=2.459
NC_035094.1	20621068	.	T	C	.	.	MAF_USDA=1.639
NC_035094.1	20621122	.	A	G	.	.	MAF_INRAE=40.506;MAF_USDA=29.412
NC_035094.1	20621129	.	G	C	.	.	MAF_INRAE=40.506;MAF_USDA=29.412
NC_035094.1	20621178	.	A	G	.	.	MAF_INRAE=40.506;MAF_USDA=31.176
NC_035094.1	20621179	.	A	T	.	.	MAF_INRAE=40.0;MAF_USDA=31.176
NC_035094.1	20621209	.	C	G	.	.	MAF_USDA=2.459
NC_035094.1	20621323	.	T	G	.	.	MAF_USDA=3.279
NC_035094.1	20621370	.	C	A	.	.	MAF_USDA=1.639
NC_035094.1	20621381	.	T	A	.	.	MAF_INRAE=26.316;MAF_USDA=18.235
NC_035094.1	20621391	.	A	C	.	.	MAF_USDA=2.459
NC_035094.1	20621395	.	T	C	.	.	MAF_INRAE=40.833;MAF_USDA=30.0
NC_035094.1	20621484	.	T	G	.	.	MAF_INRAE=40.506;MAF_USDA=29.412
NC_035094.1	20621511	.	G	A	.	.	MAF_USDA=3.279
NC_035094.1	20621750	.	C	T	.	.	MAF_INRAE=41.772;MAF_USDA=29.412
NC_035094.1	20621872	.	T	C	.	.	MAF_INRAE=42.105;MAF_USDA=28.824
NC_035094.1	20621968	.	G	A	.	.	MAF_INRAE=41.139;MAF_USDA=31.765
NC_035094.1	20622035	.	G	T	.	.	MAF_INRAE=9.494;MAF_USDA=7.059
NC_035094.1	20622075	.	A	C	.	.	MAF_INRAE=41.139;MAF_USDA=31.176
NC_035094.1	20622109	.	C	T	.	.	MAF_INRAE=40.506;MAF_USDA=31.176
NC_035094.1	20622118	.	C	T	.	.	MAF_INRAE=12.658;MAF_USDA=1.639
NC_035094.1	20622131	.	A	T	.	.	MAF_INRAE=40.506;MAF_USDA=31.176
NC_035094.1	20622188	.	T	A	.	.	MAF_INRAE=40.506;MAF_USDA=31.176
NC_035094.1	20622200	.	C	T	.	.	MAF_INRAE=9.494;MAF_USDA=3.529
NC_035094.1	20622201	.	G	T	.	.	MAF_INRAE=9.167;MAF_USDA=3.529
NC_035094.1	20622220	.	C	A	.	.	MAF_INRAE=31.646;MAF_USDA=50.0
NC_035094.1	20622258	.	G	T	.	.	MAF_INRAE=38.608;MAF_USDA=15.882
NC_035094.1	20622270	.	G	T	.	.	MAF_USDA=1.639
NC_035094.1	20622279	.	A	G	.	.	MAF_INRAE=41.139;MAF_USDA=31.765
NC_035094.1	20622298	.	A	T	.	.	MAF_INRAE=41.139;MAF_USDA=26.471
NC_035094.1	20622334	.	A	C	.	.	MAF_USDA=3.529
NC_035094.1	20622369	.	C	T	.	.	MAF_INRAE=9.494;MAF_USDA=3.529
NC_035094.1	20622370	.	T	C	.	.	MAF_INRAE=8.333;MAF_USDA=20.0
NC_035094.1	20622374	.	G	A	.	.	MAF_INRAE=40.506;MAF_USDA=30.588
NC_035094.1	20622388	.	T	C	.	.	MAF_USDA=2.459
NC_035094.1	20622390	.	G	T	.	.	MAF_INRAE=39.241;MAF_USDA=15.294
NC_035094.1	20622411	.	G	T	.	.	MAF_USDA=2.459
NC_035094.1	20622426	.	G	T	.	.	MAF_INRAE=40.506;MAF_USDA=30.0
NC_035094.1	20622441	.	T	G	.	.	MAF_INRAE=40.506;MAF_USDA=30.0
NC_035094.1	20622463	.	G	A	.	.	MAF_INRAE=39.241;MAF_USDA=29.167
NC_035094.1	20622536	.	A	G	.	.	MAF_USDA=2.459
NC_035094.1	20622628	.	T	A	.	.	MAF_INRAE=40.506;MAF_USDA=44.706
NC_035094.1	20622712	.	C	T	.	.	MAF_USDA=3.279
NC_035094.1	20622723	.	G	A	.	.	MAF_INRAE=41.139;MAF_USDA=25.882
NC_035094.1	20622740	.	A	G	.	.	MAF_INRAE=40.833;MAF_USDA=43.75
NC_035094.1	20622769	.	G	T	.	.	MAF_INRAE=5.263
NC_035094.1	20622820	.	C	A	.	.	MAF_USDA=1.639
NC_035094.1	20622919	.	G	A	.	.	MAF_USDA=18.072
NC_035094.1	20623007	.	T	G	.	.	MAF_INRAE=31.579;MAF_USDA=35.417
NC_035094.1	20623019	.	G	T	.	.	MAF_INRAE=10.526;MAF_USDA=8.333
NC_035094.1	20623114	.	C	T	.	.	MAF_INRAE=16.667;MAF_USDA=10.417
NC_035094.1	20623194	.	C	T	.	.	MAF_INRAE=9.167;MAF_USDA=2.941
NC_035094.1	20623247	.	G	A	.	.	MAF_USDA=1.639
NC_035094.1	20623256	.	G	T	.	.	MAF_INRAE=41.667;MAF_USDA=14.118
NC_035094.1	20623353	.	G	T	.	.	MAF_INRAE=43.333;MAF_USDA=43.75
NC_035094.1	20623354	.	T	G	.	.	MAF_INRAE=43.333;MAF_USDA=43.75
NC_035094.1	20623359	.	T	G	.	.	MAF_INRAE=43.333;MAF_USDA=43.75
NC_035094.1	20623403	.	A	T	.	.	MAF_INRAE=9.494;MAF_USDA=6.471
NC_035094.1	20623426	.	C	A	.	.	MAF_USDA=4.167
NC_035094.1	20623462	.	G	A	.	.	MAF_INRAE=40.506;MAF_USDA=30.588
NC_035094.1	20623491	.	T	G	.	.	MAF_INRAE=31.013;MAF_USDA=35.882
NC_035094.1	20623508	.	G	A	.	.	MAF_INRAE=20.886;MAF_USDA=14.706
NC_035094.1	20623561	.	T	G	.	.	MAF_INRAE=38.608;MAF_USDA=15.882
NC_035094.1	20623565	.	G	C	.	.	MAF_INRAE=10.526;MAF_USDA=2.941
NC_035094.1	20623572	.	A	T	.	.	MAF_INRAE=40.833;MAF_USDA=30.588
NC_035094.1	20623573	.	G	A	.	.	MAF_INRAE=40.833;MAF_USDA=31.176
NC_035094.1	20623581	.	A	G	.	.	MAF_INRAE=10.526;MAF_USDA=3.529
NC_035094.1	20623587	.	A	G	.	.	MAF_INRAE=10.526;MAF_USDA=3.529
NC_035094.1	20623641	.	C	A	.	.	MAF_INRAE=10.526;MAF_USDA=3.529
NC_035094.1	20623653	.	A	G	.	.	MAF_INRAE=17.722;MAF_USDA=46.471
NC_035094.1	20623669	.	A	C	.	.	MAF_USDA=45.833
NC_035094.1	20623695	.	A	C	.	.	MAF_INRAE=13.291;MAF_USDA=11.765
NC_035094.1	20623800	.	T	G	.	.	MAF_USDA=2.459
NC_035094.1	20623801	.	T	G	.	.	MAF_INRAE=41.139;MAF_USDA=31.176
NC_035094.1	20623893	.	T	G	.	.	MAF_INRAE=13.291;MAF_USDA=12.353
NC_035094.1	20623898	.	C	T	.	.	MAF_INRAE=40.506;MAF_USDA=31.176
NC_035094.1	20623901	.	C	A	.	.	MAF_USDA=29.167
NC_035094.1	20624042	.	C	T	.	.	MAF_USDA=2.459
NC_035094.1	20624055	.	C	T	.	.	MAF_INRAE=20.886;MAF_USDA=12.941
NC_035094.1	20624130	.	A	G	.	.	MAF_USDA=4.098
NC_035094.1	20624133	.	T	A	.	.	MAF_INRAE=16.667;MAF_USDA=13.529
NC_035094.1	20624162	.	C	T	.	.	MAF_INRAE=20.253;MAF_USDA=14.706
NC_035094.1	20624163	.	A	T	.	.	MAF_USDA=1.639
NC_035094.1	20624169	.	T	C	.	.	MAF_INRAE=20.253;MAF_USDA=12.941
NC_035094.1	20624228	.	G	T	.	.	MAF_INRAE=40.506;MAF_USDA=32.353
NC_035094.1	20624348	.	A	C	.	.	MAF_INRAE=5.696;MAF_USDA=10.417
NC_035094.1	20624518	.	C	T	.	.	MAF_INRAE=48.101;MAF_USDA=22.941
NC_035094.1	20624619	.	C	T	.	.	MAF_INRAE=20.253
NC_035094.1	20624726	.	T	C	.	.	MAF_INRAE=31.013;MAF_USDA=37.059
NC_035094.1	20624789	.	G	A	.	.	MAF_USDA=2.459
NC_035094.1	20624820	.	A	C	.	.	MAF_USDA=21.176
NC_035094.1	20624887	.	A	G	.	.	MAF_USDA=7.377
NC_035094.1	20624938	.	C	T	.	.	MAF_INRAE=20.253;MAF_USDA=12.353
NC_035094.1	20624941	.	G	A	.	.	MAF_INRAE=8.333;MAF_USDA=7.647
NC_035094.1	20624962	.	A	G	.	.	MAF_USDA=11.765
NC_035094.1	20625046	.	T	A	.	.	MAF_USDA=3.279
NC_035094.1	20625071	.	T	C	.	.	MAF_USDA=4.706
NC_035094.1	20625085	.	C	T	.	.	MAF_INRAE=8.333;MAF_USDA=7.059
NC_035094.1	20625177	.	A	G	.	.	MAF_USDA=4.918
NC_035094.1	20625185	.	G	T	.	.	MAF_USDA=3.279
NC_035094.1	20625309	.	C	T	.	.	MAF_INRAE=31.013;MAF_USDA=37.059
NC_035094.1	20625370	.	C	A	.	.	MAF_INRAE=17.722;MAF_USDA=46.471
NC_035094.1	20625408	.	C	A	.	.	MAF_USDA=3.279
NC_035094.1	20625450	.	G	A	.	.	MAF_USDA=1.639
NC_035094.1	20625628	.	A	G	.	.	MAF_INRAE=31.646;MAF_USDA=33.529
NC_035094.1	20625665	.	A	G	.	.	MAF_INRAE=32.278;MAF_USDA=33.529
NC_035094.1	20625683	.	T	G	.	.	MAF_USDA=1.639
NC_035094.1	20625725	.	A	T	.	.	MAF_INRAE=10.526;MAF_USDA=2.941
NC_035094.1	20625726	.	C	T	.	.	MAF_USDA=1.639
NC_035094.1	20625732	.	A	G	.	.	MAF_INRAE=39.873;MAF_USDA=30.588
NC_035094.1	20625784	.	C	A	.	.	MAF_USDA=2.459
NC_035094.1	20625835	.	C	T	.	.	MAF_USDA=4.167
NC_035094.1	20625869	.	C	T	.	.	MAF_USDA=3.279
NC_035094.1	20625927	.	A	C	.	.	MAF_USDA=1.639
NC_035094.1	20625960	.	C	A	.	.	MAF_USDA=1.639
NC_035094.1	20625961	.	G	A	.	.	MAF_USDA=2.459
NC_035094.1	20626017	.	G	T	.	.	MAF_INRAE=19.62;MAF_USDA=12.941
NC_035094.1	20626040	.	C	A	.	.	MAF_INRAE=13.291;MAF_USDA=12.353
NC_035094.1	20626106	.	T	A	.	.	MAF_INRAE=4.167
NC_035094.1	20626121	.	G	A	.	.	MAF_INRAE=40.506
NC_035094.1	20626172	.	A	C	.	.	MAF_USDA=2.459
NC_035094.1	20626173	.	A	T	.	.	MAF_INRAE=5.696;MAF_USDA=10.417
NC_035094.1	20626174	.	T	A	.	.	MAF_INRAE=4.167;MAF_USDA=10.417
NC_035094.1	20626203	.	A	G	.	.	MAF_USDA=1.639
NC_035094.1	20626209	.	T	C	.	.	MAF_INRAE=31.013;MAF_USDA=35.882
NC_035094.1	20626212	.	A	G	.	.	MAF_INRAE=9.167;MAF_USDA=3.529
NC_035094.1	20626213	.	C	T	.	.	MAF_USDA=2.459
NC_035094.1	20626224	.	G	C	.	.	MAF_USDA=2.459
NC_035094.1	20626267	.	C	T	.	.	MAF_USDA=2.459
NC_035094.1	20626309	.	C	T	.	.	MAF_USDA=2.459
NC_035094.1	20626435	.	C	G	.	.	MAF_USDA=2.5
NC_035094.1	20626526	.	G	T	.	.	MAF_INRAE=9.494;MAF_USDA=3.529
NC_035094.1	20626548	.	G	T	.	.	MAF_USDA=2.459
NC_035094.1	20626609	.	G	T	.	.	MAF_INRAE=9.494;MAF_USDA=3.529
NC_035094.1	20626758	.	T	C	.	.	MAF_INRAE=33.333;MAF_USDA=31.765
NC_035094.1	20626760	.	T	C	.	.	MAF_INRAE=33.333;MAF_USDA=32.941
NC_035094.1	20626782	.	A	G	.	.	MAF_INRAE=32.5;MAF_USDA=32.941
NC_035094.1	20626785	.	G	T	.	.	MAF_INRAE=32.5;MAF_USDA=35.294
NC_035094.1	20626794	.	C	A	.	.	MAF_INRAE=32.5;MAF_USDA=35.882
NC_035094.1	20626839	.	A	C	.	.	MAF_INRAE=37.342;MAF_USDA=15.882
NC_035094.1	20626842	.	G	T	.	.	MAF_INRAE=10.127;MAF_USDA=3.529
NC_035094.1	20626878	.	A	G	.	.	MAF_INRAE=31.646;MAF_USDA=35.294
NC_035094.1	20626961	.	A	T	.	.	MAF_INRAE=9.494;MAF_USDA=3.529
NC_035094.1	20627270	.	A	C	.	.	MAF_USDA=1.639
NC_035094.1	20627282	.	G	A	.	.	MAF_USDA=1.639
NC_035094.1	20627315	.	C	T	.	.	MAF_USDA=1.639
NC_035094.1	20627409	.	G	T	.	.	MAF_INRAE=39.241;MAF_USDA=14.706
NC_035094.1	20627482	.	C	T	.	.	MAF_USDA=1.639
NC_035094.1	20627521	.	G	A	.	.	MAF_INRAE=31.013;MAF_USDA=35.294
NC_035094.1	20627555	.	G	T	.	.	MAF_INRAE=4.167
NC_035094.1	20627561	.	G	C	.	.	MAF_INRAE=4.167
NC_035094.1	20627566	.	C	T	.	.	MAF_INRAE=27.848;MAF_USDA=47.917
NC_035094.1	20627567	.	G	C	.	.	MAF_INRAE=26.667;MAF_USDA=45.833
NC_035094.1	20627604	.	T	A	.	.	MAF_INRAE=12.658
NC_035094.1	20627689	.	A	T	.	.	MAF_USDA=47.917
NC_035094.1	20627795	.	T	C	.	.	MAF_INRAE=4.167;MAF_USDA=5.738
NC_035094.1	20627943	.	A	C	.	.	MAF_INRAE=31.013;MAF_USDA=35.294
NC_035094.1	20627967	.	G	T	.	.	MAF_INRAE=39.241;MAF_USDA=15.882
NC_035094.1	20628035	.	T	G	.	.	MAF_INRAE=31.013;MAF_USDA=29.167
NC_035094.1	20628054	.	AATCCTGT	AATCCTGC	.	.	MAF_USDA=45.833
NC_035094.1	20628109	.	G	A	.	.	MAF_USDA=2.459
NC_035094.1	20628143	.	G	T	.	.	MAF_INRAE=38.608;MAF_USDA=15.882
NC_035094.1	20628329	.	C	T	.	.	MAF_INRAE=5.696;MAF_USDA=10.417
NC_035094.1	20628350	.	C	G	.	.	MAF_USDA=13.115
NC_035094.1	20628440	.	C	A	.	.	MAF_INRAE=3.333
NC_035094.1	20628460	.	A	T	.	.	MAF_INRAE=39.241;MAF_USDA=17.647
NC_035094.1	20628473	.	T	C	.	.	MAF_INRAE=19.62;MAF_USDA=35.294
NC_035094.1	20628537	.	G	A	.	.	MAF_INRAE=38.608;MAF_USDA=15.882
NC_035094.1	20628663	.	C	T	.	.	MAF_INRAE=46.835;MAF_USDA=27.647
NC_035094.1	20628664	.	G	A	.	.	MAF_USDA=1.639
NC_035094.1	20628731	.	C	T	.	.	MAF_USDA=4.918
NC_035094.1	20628938	.	T	C	.	.	MAF_INRAE=7.595;MAF_USDA=12.353
NC_035094.1	20629032	.	G	A	.	.	MAF_USDA=4.167
NC_035094.1	20629038	.	T	C	.	.	MAF_INRAE=43.333;MAF_USDA=15.294
NC_035094.1	20629124	.	A	G	.	.	MAF_INRAE=10.526;MAF_USDA=3.529
NC_035094.1	20629165	.	T	G	.	.	MAF_INRAE=7.595;MAF_USDA=14.118
NC_035094.1	20629218	.	TGACAAAAAC	TGACAAAAAA	.	.	MAF_USDA=16.667
NC_035094.1	20629227	.	C	A	.	.	MAF_INRAE=12.658
NC_035094.1	20629275	.	A	G	.	.	MAF_INRAE=7.595;MAF_USDA=12.941
NC_035094.1	20629294	.	C	A	.	.	MAF_INRAE=8.333;MAF_USDA=10.0
NC_035094.1	20629320	.	T	C	.	.	MAF_USDA=1.639
NC_035094.1	20629335	.	C	T	.	.	MAF_INRAE=7.595;MAF_USDA=12.941
NC_035094.1	20629370	.	G	T	.	.	MAF_USDA=1.639
NC_035094.1	20629380	.	A	G	.	.	MAF_INRAE=7.595;MAF_USDA=12.941
NC_035094.1	20629432	.	CTTC	CTTA	.	.	MAF_USDA=14.583
NC_035094.1	20629435	.	C	A	.	.	MAF_INRAE=7.595
NC_035094.1	20629533	.	T	C	.	.	MAF_INRAE=5.0;MAF_USDA=11.765
NC_035094.1	20629536	.	G	T	.	.	MAF_USDA=4.098
NC_035094.1	20629554	.	T	A	.	.	MAF_USDA=4.918
NC_035094.1	20629569	.	C	G	.	.	MAF_INRAE=39.241;MAF_USDA=15.294
NC_035094.1	20629588	.	C	T	.	.	MAF_INRAE=5.0;MAF_USDA=6.557
NC_035094.1	20629596	.	C	T	.	.	MAF_INRAE=39.241;MAF_USDA=18.235
NC_035094.1	20629758	.	A	G	.	.	MAF_USDA=2.459
NC_035094.1	20629873	.	G	A	.	.	MAF_INRAE=38.608;MAF_USDA=15.294
NC_035094.1	20629929	.	G	A	.	.	MAF_INRAE=7.595;MAF_USDA=8.197
NC_035094.1	20630107	.	C	T	.	.	MAF_USDA=2.459
NC_035094.1	20630132	.	G	A	.	.	MAF_INRAE=5.696;MAF_USDA=10.417
NC_035094.1	20630264	.	T	C	.	.	MAF_USDA=1.639
NC_035094.1	20630265	.	C	T	.	.	MAF_INRAE=7.595;MAF_USDA=12.941
NC_035094.1	20630285	.	A	G	.	.	MAF_INRAE=13.291;MAF_USDA=12.5
NC_035094.1	20630298	.	G	A	.	.	MAF_INRAE=10.526;MAF_USDA=14.286
NC_035094.1	20630359	.	C	T	.	.	MAF_INRAE=46.835;MAF_USDA=32.143
NC_035094.1	20630369	.	C	T	.	.	MAF_USDA=3.333
NC_035094.1	20630437	.	T	C	.	.	MAF_USDA=5.882
NC_035094.1	20630454	.	A	C	.	.	MAF_INRAE=7.595;MAF_USDA=12.941
NC_035094.1	20630481	.	C	T	.	.	MAF_INRAE=10.526;MAF_USDA=4.118
NC_035094.1	20630557	.	C	T	.	.	MAF_INRAE=38.608;MAF_USDA=17.647
NC_035094.1	20630646	.	CAATACGGGAGATTACATA	CAATACGGGAGATTACATG	.	.	MAF_USDA=14.583
NC_035094.1	20630664	.	A	G	.	.	MAF_INRAE=6.962
NC_035094.1	20630722	.	A	T	.	.	MAF_INRAE=7.595;MAF_USDA=14.706
NC_035094.1	20630732	.	A	T	.	.	MAF_USDA=2.459
NC_035094.1	20630748	.	G	A	.	.	MAF_USDA=3.279
NC_035094.1	20630842	.	T	G	.	.	MAF_INRAE=4.167
NC_035094.1	20630868	.	T	C	.	.	MAF_USDA=3.529
NC_035094.1	20630934	.	A	C	.	.	MAF_USDA=2.459
NC_035094.1	20630944	.	G	C	.	.	MAF_USDA=2.459
NC_035094.1	20630952	.	C	T	.	.	MAF_INRAE=7.595;MAF_USDA=7.059
NC_035094.1	20630964	.	A	C	.	.	MAF_INRAE=16.456;MAF_USDA=16.667
NC_035094.1	20631005	.	T	G	.	.	MAF_INRAE=7.595;MAF_USDA=14.118
NC_035094.1	20631093	.	A	T	.	.	MAF_INRAE=7.595;MAF_USDA=12.353
NC_035094.1	20631094	.	T	G	.	.	MAF_USDA=3.279
NC_035094.1	20631109	.	A	C	.	.	MAF_INRAE=5.696;MAF_USDA=10.417
NC_035094.1	20631113	.	T	A	.	.	MAF_INRAE=46.203;MAF_USDA=43.75
NC_035094.1	20631231	.	G	A	.	.	MAF_USDA=13.115
NC_035094.1	20631332	.	A	G	.	.	MAF_INRAE=46.835;MAF_USDA=28.824
NC_035094.1	20631340	.	G	A	.	.	MAF_USDA=11.475
NC_035094.1	20631431	.	G	T	.	.	MAF_USDA=1.639
NC_035094.1	20631754	.	A	C	.	.	MAF_USDA=14.583
NC_035094.1	20631821	.	A	C	.	.	MAF_USDA=3.279
NC_035094.1	20631837	.	T	C	.	.	MAF_USDA=2.459
NC_035094.1	20631859	.	C	A	.	.	MAF_INRAE=7.5;MAF_USDA=8.235
NC_035094.1	20632002	.	G	A	.	.	MAF_INRAE=46.835;MAF_USDA=26.471
NC_035094.1	20632021	.	G	A	.	.	MAF_USDA=1.639
NC_035094.1	20632086	.	G	A	.	.	MAF_INRAE=6.329;MAF_USDA=11.765
NC_035094.1	20632105	.	G	A	.	.	MAF_USDA=2.459
NC_035094.1	20632129	.	G	A	.	.	MAF_INRAE=7.595;MAF_USDA=14.118
NC_035094.1	20632165	.	T	A	.	.	MAF_USDA=6.471
NC_035094.1	20632259	.	T	C	.	.	MAF_USDA=1.639
NC_035094.1	20632269	.	A	G	.	.	MAF_INRAE=10.526;MAF_USDA=14.881
NC_035094.1	20632300	.	T	A	.	.	MAF_USDA=8.333
NC_035094.1	20632354	.	C	T	.	.	MAF_USDA=2.459
NC_035094.1	20632459	.	C	T	.	.	MAF_INRAE=8.333;MAF_USDA=8.235
NC_035094.1	20632502	.	A	G	.	.	MAF_INRAE=5.696;MAF_USDA=10.417
NC_035094.1	20632680	.	A	T	.	.	MAF_USDA=1.639
NC_035094.1	20632709	.	G	A	.	.	MAF_USDA=1.667
NC_035094.1	20632845	.	A	C	.	.	MAF_INRAE=7.595;MAF_USDA=12.941
NC_035094.1	20632899	.	A	G	.	.	MAF_INRAE=7.595;MAF_USDA=12.353
NC_035094.1	20633001	.	G	A	.	.	MAF_USDA=14.583
NC_035094.1	20633154	.	C	T	.	.	MAF_INRAE=7.595;MAF_USDA=12.941
NC_035094.1	20633191	.	C	A	.	.	MAF_INRAE=18.987;MAF_USDA=18.235
NC_035094.1	20633223	.	A	T	.	.	MAF_INRAE=7.595;MAF_USDA=1.639
NC_035094.1	20633405	.	G	A	.	.	MAF_INRAE=10.526;MAF_USDA=4.118
NC_035094.1	20633548	.	G	T	.	.	MAF_USDA=4.918
NC_035094.1	20633602	.	T	C	.	.	MAF_INRAE=27.215;MAF_USDA=45.294
NC_035094.1	20633635	.	A	G	.	.	MAF_INRAE=33.544;MAF_USDA=36.747
NC_035094.1	20633658	.	C	A	.	.	MAF_INRAE=33.544;MAF_USDA=35.294
NC_035094.1	20633678	.	A	T	.	.	MAF_INRAE=10.526;MAF_USDA=3.529
NC_035094.1	20633706	.	C	A	.	.	MAF_INRAE=19.62;MAF_USDA=35.294
NC_035094.1	20633754	.	A	T	.	.	MAF_INRAE=8.333;MAF_USDA=8.824
NC_035094.1	20633779	.	T	G	.	.	MAF_USDA=2.459
NC_035094.1	20634001	.	G	T	.	.	MAF_USDA=2.459
NC_035094.1	20634082	.	G	T	.	.	MAF_USDA=4.098
NC_035094.1	20634108	.	A	T	.	.	MAF_INRAE=4.167
NC_035094.1	20634110	.	C	A	.	.	MAF_INRAE=4.167
NC_035094.1	20634171	.	G	T	.	.	MAF_INRAE=12.658;MAF_USDA=1.639
NC_035094.1	20634224	.	T	C	.	.	MAF_USDA=3.279
NC_035094.1	20634283	.	A	G	.	.	MAF_USDA=2.941
NC_035094.1	20634411	.	G	A	.	.	MAF_INRAE=26.582;MAF_USDA=47.647
NC_035094.1	20634479	.	A	T	.	.	MAF_INRAE=22.5;MAF_USDA=25.0
NC_035094.1	20634557	.	T	G	.	.	MAF_USDA=3.279
NC_035094.1	20634573	.	C	A	.	.	MAF_INRAE=7.595;MAF_USDA=12.941
NC_035094.1	20634595	.	C	T	.	.	MAF_INRAE=7.595;MAF_USDA=13.095
NC_035094.1	20634741	.	A	G	.	.	MAF_INRAE=10.526;MAF_USDA=3.529
NC_035094.1	20634792	.	T	C	.	.	MAF_INRAE=5.696;MAF_USDA=10.417
NC_035094.1	20634806	.	T	G	.	.	MAF_INRAE=46.835;MAF_USDA=30.588
NC_035094.1	20634826	.	A	C	.	.	MAF_USDA=2.459
NC_035094.1	20634856	.	T	C	.	.	MAF_INRAE=33.544;MAF_USDA=35.294
NC_035094.1	20634869	.	A	C	.	.	MAF_USDA=37.059
NC_035094.1	20634870	.	T	C	.	.	MAF_USDA=37.647
NC_035094.1	20634875	.	T	A	.	.	MAF_INRAE=29.167
NC_035094.1	20634880	.	T	A	.	.	MAF_INRAE=29.167;MAF_USDA=36.31
NC_035094.1	20634886	.	G	T	.	.	MAF_INRAE=39.241;MAF_USDA=17.647
NC_035094.1	20634917	.	G	A	.	.	MAF_INRAE=33.544;MAF_USDA=35.294
NC_035094.1	20634921	.	A	G	.	.	MAF_INRAE=29.167;MAF_USDA=35.294
NC_035094.1	20634999	.	T	C	.	.	MAF_USDA=3.279
NC_035094.1	20635014	.	G	A	.	.	MAF_USDA=3.279
NC_035094.1	20635028	.	A	G	.	.	MAF_INRAE=12.658;MAF_USDA=1.639
NC_035094.1	20635077	.	G	A	.	.	MAF_USDA=3.279
NC_035094.1	20635116	.	T	A	.	.	MAF_INRAE=33.544;MAF_USDA=35.294
NC_035094.1	20635191	.	C	G	.	.	MAF_INRAE=33.544;MAF_USDA=36.471
NC_035094.1	20635193	.	A	G	.	.	MAF_USDA=15.294
NC_035094.1	20635231	.	C	A	.	.	MAF_INRAE=10.526;MAF_USDA=4.118
NC_035094.1	20635242	.	T	G	.	.	MAF_INRAE=13.291;MAF_USDA=10.0
NC_035094.1	20635268	.	T	G	.	.	MAF_USDA=2.459
NC_035094.1	20635284	.	G	T	.	.	MAF_USDA=5.882
NC_035094.1	20635300	.	T	A	.	.	MAF_USDA=1.639
NC_035094.1	20635301	.	T	C	.	.	MAF_USDA=1.639
NC_035094.1	20635310	.	T	C	.	.	MAF_INRAE=12.658;MAF_USDA=1.639
NC_035094.1	20635339	.	C	G	.	.	MAF_USDA=4.098
NC_035094.1	20635433	.	G	A	.	.	MAF_INRAE=33.544;MAF_USDA=36.471
NC_035094.1	20635471	.	C	G	.	.	MAF_INRAE=12.658;MAF_USDA=1.639
NC_035094.1	20635532	.	A	T	.	.	MAF_USDA=8.197
NC_035094.1	20635552	.	A	C	.	.	MAF_INRAE=33.544;MAF_USDA=35.294
NC_035094.1	20635601	.	A	T	.	.	MAF_INRAE=39.241;MAF_USDA=17.647
NC_035094.1	20635648	.	T	G	.	.	MAF_INRAE=33.544;MAF_USDA=36.471
NC_035094.1	20635666	.	A	T	.	.	MAF_INRAE=33.544;MAF_USDA=35.294
NC_035094.1	20635763	.	A	C	.	.	MAF_INRAE=19.62;MAF_USDA=33.529
NC_035094.1	20635865	.	G	A	.	.	MAF_INRAE=10.526;MAF_USDA=3.571
NC_035094.1	20635934	.	A	T	.	.	MAF_INRAE=10.526;MAF_USDA=3.529
NC_035094.1	20636039	.	T	G	.	.	MAF_INRAE=34.177;MAF_USDA=35.882
NC_035094.1	20636087	.	T	C	.	.	MAF_INRAE=33.544;MAF_USDA=35.294
NC_035094.1	20636141	.	A	C	.	.	MAF_USDA=3.279
NC_035094.1	20636143	.	T	A	.	.	MAF_INRAE=19.62;MAF_USDA=33.529
NC_035094.1	20636165	.	T	A	.	.	MAF_USDA=2.941
NC_035094.1	20636176	.	G	T	.	.	MAF_USDA=1.639
NC_035094.1	20636218	.	G	T	.	.	MAF_USDA=3.529
NC_035094.1	20636379	.	G	A	.	.	MAF_USDA=2.459
NC_035094.1	20636440	.	G	T	.	.	MAF_USDA=2.459
NC_035094.1	20636443	.	T	A	.	.	MAF_USDA=2.5
NC_035094.1	20636445	.	T	G	.	.	MAF_USDA=2.459
NC_035094.1	20636449	.	T	C	.	.	MAF_USDA=2.459
NC_035094.1	20636458	.	A	C	.	.	MAF_INRAE=6.329;MAF_USDA=5.738
NC_035094.1	20636530	.	G	A	.	.	MAF_INRAE=13.291;MAF_USDA=8.824
NC_035094.1	20636681	.	A	T	.	.	MAF_USDA=4.167
NC_035094.1	20636806	.	A	C	.	.	MAF_INRAE=19.62;MAF_USDA=33.529
NC_035094.1	20636850	.	C	A	.	.	MAF_USDA=3.279
NC_035094.1	20636869	.	G	A	.	.	MAF_USDA=1.639
NC_035094.1	20636901	.	C	A	.	.	MAF_INRAE=13.291;MAF_USDA=10.0
NC_035094.1	20636969	.	C	T	.	.	MAF_USDA=3.279
NC_035094.1	20636974	.	C	T	.	.	MAF_INRAE=7.595;MAF_USDA=18.235
NC_035094.1	20636986	.	C	T	.	.	MAF_INRAE=18.987;MAF_USDA=33.529
NC_035094.1	20637029	.	C	T	.	.	MAF_INRAE=19.62;MAF_USDA=33.529
NC_035094.1	20637135	.	G	T	.	.	MAF_INRAE=7.595;MAF_USDA=8.197
NC_035094.1	20637243	.	G	A	.	.	MAF_INRAE=8.333;MAF_USDA=2.941
NC_035094.1	20637290	.	A	C	.	.	MAF_INRAE=33.544;MAF_USDA=35.294
NC_035094.1	20637300	.	A	C	.	.	MAF_INRAE=33.544;MAF_USDA=34.706
NC_035094.1	20637401	.	G	T	.	.	MAF_INRAE=7.595;MAF_USDA=16.667
NC_035094.1	20637488	.	T	C	.	.	MAF_USDA=2.941
NC_035094.1	20637695	.	C	T	.	.	MAF_INRAE=39.241;MAF_USDA=15.882
NC_035094.1	20637802	.	G	A	.	.	MAF_INRAE=9.494;MAF_USDA=3.529
NC_035094.1	20637835	.	C	T	.	.	MAF_USDA=2.459
NC_035094.1	20637883	.	C	T	.	.	MAF_INRAE=24.051;MAF_USDA=29.412
NC_035094.1	20637952	.	C	T	.	.	MAF_INRAE=33.544;MAF_USDA=36.471
NC_035094.1	20638027	.	G	T	.	.	MAF_INRAE=13.291;MAF_USDA=10.0
NC_035094.1	20638034	.	G	A	.	.	MAF_USDA=1.639
NC_035094.1	20638048	.	C	T	.	.	MAF_USDA=1.639
NC_035094.1	20638102	.	T	A	.	.	MAF_USDA=5.882
NC_035094.1	20638225	.	G	A	.	.	MAF_INRAE=7.595;MAF_USDA=12.941
NC_035094.1	20638272	.	C	T	.	.	MAF_INRAE=19.62;MAF_USDA=33.529
NC_035094.1	20638292	.	C	G	.	.	MAF_INRAE=33.544;MAF_USDA=37.059
NC_035094.1	20638295	.	A	T	.	.	MAF_INRAE=4.167
NC_035094.1	20638351	.	G	A	.	.	MAF_INRAE=34.177;MAF_USDA=36.471
NC_035094.1	20638378	.	C	G	.	.	MAF_INRAE=13.291;MAF_USDA=9.412
NC_035094.1	20638455	.	C	T	.	.	MAF_USDA=1.667
NC_035094.1	20638467	.	C	G	.	.	MAF_INRAE=34.177;MAF_USDA=37.349
NC_035094.1	20638480	.	G	A	.	.	MAF_INRAE=38.608;MAF_USDA=17.857
NC_035094.1	20638483	.	A	G	.	.	MAF_INRAE=30.0;MAF_USDA=37.195
NC_035094.1	20638506	.	G	A	.	.	MAF_INRAE=8.333;MAF_USDA=9.524
NC_035094.1	20638531	.	G	T	.	.	MAF_INRAE=33.544;MAF_USDA=36.31
NC_035094.1	20638609	.	C	T	.	.	MAF_USDA=5.952
NC_035094.1	20638624	.	C	T	.	.	MAF_USDA=1.667
NC_035094.1	20638635	.	T	A	.	.	MAF_INRAE=12.658;MAF_USDA=1.667
NC_035094.1	20638654	.	G	A	.	.	MAF_USDA=1.667
NC_035094.1	20638719	.	G	T	.	.	MAF_USDA=15.06
NC_035094.1	20638814	.	A	G	.	.	MAF_INRAE=9.494;MAF_USDA=5.952
NC_035094.1	20638875	.	A	T	.	.	MAF_INRAE=39.241;MAF_USDA=17.857
NC_035094.1	20638878	.	A	T	.	.	MAF_INRAE=7.595;MAF_USDA=13.095
NC_035094.1	20638898	.	G	A	.	.	MAF_INRAE=3.333
NC_035094.1	20638906	.	T	A	.	.	MAF_INRAE=39.241;MAF_USDA=17.857
NC_035094.1	20638979	.	C	T	.	.	MAF_USDA=2.5
NC_035094.1	20639008	.	G	A	.	.	MAF_INRAE=5.696;MAF_USDA=10.417
NC_035094.1	20639083	.	G	A	.	.	MAF_USDA=5.0
NC_035094.1	20639171	.	G	A	.	.	MAF_INRAE=34.177;MAF_USDA=38.235
NC_035094.1	20639209	.	C	T	.	.	MAF_INRAE=41.772;MAF_USDA=16.071
NC_035094.1	20639245	.	G	A	.	.	MAF_INRAE=4.167
NC_035094.1	20639250	.	G	A	.	.	MAF_INRAE=8.333;MAF_USDA=6.548
NC_035094.1	20639276	.	G	A	.	.	MAF_USDA=5.952
NC_035094.1	20639290	.	G	T	.	.	MAF_INRAE=12.658;MAF_USDA=1.667
NC_035094.1	20639334	.	A	G	.	.	MAF_USDA=4.762
NC_035094.1	20639415	.	C	T	.	.	MAF_INRAE=24.051;MAF_USDA=30.357
NC_035094.1	20639429	.	A	G	.	.	MAF_INRAE=10.526;MAF_USDA=6.25
NC_035094.1	20639442	.	C	G	.	.	MAF_INRAE=10.526;MAF_USDA=6.25
NC_035094.1	20639455	.	G	A	.	.	MAF_USDA=16.667
NC_035094.1	20639458	.	T	C	.	.	MAF_USDA=4.167
NC_035094.1	20639488	.	C	T	.	.	MAF_INRAE=8.333;MAF_USDA=8.333
NC_035094.1	20639498	.	G	A	.	.	MAF_INRAE=10.526;MAF_USDA=10.417
NC_035094.1	20639533	.	C	T	.	.	MAF_INRAE=8.228;MAF_USDA=10.417
NC_035094.1	20639641	.	C	T	.	.	MAF_INRAE=13.291;MAF_USDA=10.0
NC_035094.1	20639645	.	C	T	.	.	MAF_INRAE=30.0;MAF_USDA=36.471
NC_035094.1	20639646	.	A	G	.	.	MAF_USDA=2.459
NC_035094.1	20639666	.	G	A	.	.	MAF_USDA=4.098
NC_035094.1	20639680	.	C	A	.	.	MAF_INRAE=33.544;MAF_USDA=37.059
NC_035094.1	20639730	.	G	A	.	.	MAF_INRAE=9.494;MAF_USDA=3.529
NC_035094.1	20639764	.	C	T	.	.	MAF_INRAE=7.595;MAF_USDA=1.639
NC_035094.1	20639789	.	C	T	.	.	MAF_USDA=15.909
NC_035094.1	20639790	.	C	G	.	.	MAF_USDA=50.0
NC_035094.1	20639801	.	T	G	.	.	MAF_INRAE=43.333;MAF_USDA=27.083
NC_035094.1	20639803	.	C	T	.	.	MAF_INRAE=8.333;MAF_USDA=8.235
NC_035094.1	20639811	.	C	A	.	.	MAF_INRAE=9.494;MAF_USDA=7.059
NC_035094.1	20639828	.	A	G	.	.	MAF_INRAE=20.0;MAF_USDA=22.917
NC_035094.1	20639858	.	T	A	.	.	MAF_USDA=7.377
NC_035094.1	20639860	.	G	C	.	.	MAF_INRAE=33.544;MAF_USDA=37.059
NC_035094.1	20639892	.	T	G	.	.	MAF_USDA=4.098
NC_035094.1	20639896	.	T	A	.	.	MAF_INRAE=10.526;MAF_USDA=5.882
NC_035094.1	20639897	.	A	T	.	.	MAF_USDA=5.738
NC_035094.1	20639906	.	T	G	.	.	MAF_USDA=8.197
NC_035094.1	20639949	.	G	A	.	.	MAF_INRAE=24.051;MAF_USDA=31.176
NC_035094.1	20639970	.	T	C	.	.	MAF_USDA=3.529
NC_035094.1	20639980	.	G	T	.	.	MAF_INRAE=8.333;MAF_USDA=25.294
NC_035094.1	20640005	.	A	T	.	.	MAF_INRAE=24.684;MAF_USDA=31.176
NC_035094.1	20640104	.	G	A	.	.	MAF_USDA=8.235
NC_035094.1	20640127	.	C	T	.	.	MAF_INRAE=33.544;MAF_USDA=35.882
NC_035094.1	20640136	.	T	C	.	.	MAF_INRAE=38.608;MAF_USDA=15.882
NC_035094.1	20640172	.	C	T	.	.	MAF_INRAE=33.544;MAF_USDA=38.235
NC_035094.1	20640211	.	T	C	.	.	MAF_INRAE=9.494;MAF_USDA=10.417
NC_035094.1	20640240	.	T	C	.	.	MAF_INRAE=47.368;MAF_USDA=40.0
NC_035094.1	20640251	.	C	A	.	.	MAF_USDA=8.197
NC_035094.1	20640334	.	A	C,*	.	.	MAF_INRAE=26.316;MAF_USDA=12.195
NC_035094.1	20640338	.	T	G	.	.	MAF_USDA=12.048
NC_035094.1	20640343	.	T	C	.	.	MAF_INRAE=37.342;MAF_USDA=23.529
NC_035094.1	20640407	.	A	T	.	.	MAF_USDA=9.016
NC_035094.1	20640430	.	G	A	.	.	MAF_INRAE=34.177;MAF_USDA=31.25
NC_035094.1	20640435	.	C	T	.	.	MAF_INRAE=38.608;MAF_USDA=33.333
NC_035094.1	20640473	.	C	T	.	.	MAF_INRAE=33.544
NC_035094.1	20640479	.	C	A	.	.	MAF_INRAE=10.526;MAF_USDA=6.25
NC_035094.1	20640490	.	C	A	.	.	MAF_INRAE=33.544;MAF_USDA=31.25
NC_035094.1	20640556	.	C	T	.	.	MAF_USDA=13.793
NC_035094.1	20640581	.	T	A	.	.	MAF_USDA=4.167
NC_035094.1	20640582	.	C	T	.	.	MAF_USDA=5.738
NC_035094.1	20640607	.	G	A	.	.	MAF_USDA=7.059
NC_035094.1	20640612	.	G	T	.	.	MAF_USDA=4.098
NC_035094.1	20640616	.	G	A	.	.	MAF_INRAE=10.833;MAF_USDA=12.5
NC_035094.1	20640623	.	C	A	.	.	MAF_USDA=1.639
NC_035094.1	20640626	.	C	T	.	.	MAF_USDA=12.295
NC_035094.1	20640628	.	T	A	.	.	MAF_USDA=13.115
NC_035094.1	20640652	.	G	A	.	.	MAF_USDA=39.583
NC_035094.1	20640679	.	G	A	.	.	MAF_USDA=6.25
NC_035094.1	20640737	.	C	G	.	.	MAF_INRAE=1.667
NC_035094.1	20640795	.	G	T	.	.	MAF_USDA=8.333
NC_035094.1	20640863	.	C	T	.	.	MAF_USDA=22.917
NC_035094.1	20640900	.	A	T	.	.	MAF_USDA=31.25
NC_035094.1	20640907	.	C	T	.	.	MAF_USDA=33.333
NC_035094.1	20640908	.	C	T	.	.	MAF_USDA=33.333
NC_035094.1	20640909	.	G	A	.	.	MAF_USDA=2.083
NC_035094.1	20641035	.	C	T	.	.	MAF_INRAE=29.167;MAF_USDA=33.333
NC_035094.1	20641074	.	A	G	.	.	MAF_INRAE=6.667;MAF_USDA=12.5
NC_035094.1	20641112	.	T	C	.	.	MAF_USDA=14.583
NC_035094.1	20641179	.	G	C	.	.	MAF_INRAE=38.608;MAF_USDA=20.833
NC_035094.1	20641219	.	C	A	.	.	MAF_INRAE=12.658
NC_035094.1	20641319	.	G	A	.	.	MAF_INRAE=26.582;MAF_USDA=38.235
NC_035094.1	20641369	.	T	A	.	.	MAF_INRAE=26.582;MAF_USDA=48.824
NC_035094.1	20641478	.	A	G	.	.	MAF_USDA=10.656
NC_035094.1	20641503	.	C	G	.	.	MAF_USDA=2.459
NC_035094.1	20641536	.	G	A	.	.	MAF_INRAE=27.215;MAF_USDA=47.647
NC_035094.1	20641566	.	T	C	.	.	MAF_INRAE=33.544;MAF_USDA=35.882
NC_035094.1	20641576	.	C	A	.	.	MAF_INRAE=24.684;MAF_USDA=29.412
NC_035094.1	20641614	.	G	T	.	.	MAF_INRAE=9.494;MAF_USDA=6.471
NC_035094.1	20641628	.	G	A	.	.	MAF_INRAE=32.278;MAF_USDA=32.941
NC_035094.1	20641640	.	C	G	.	.	MAF_INRAE=38.608;MAF_USDA=15.294
NC_035094.1	20641641	.	C	G	.	.	MAF_INRAE=10.526;MAF_USDA=5.882
NC_035094.1	20641653	.	A	C	.	.	MAF_USDA=1.667
NC_035094.1	20641725	.	A	G	.	.	MAF_INRAE=31.013;MAF_USDA=32.143
NC_035094.1	20641785	.	G	T	.	.	MAF_USDA=14.583
NC_035094.1	20641819	.	T	C	.	.	MAF_USDA=1.639
NC_035094.1	20641899	.	T	A	.	.	MAF_USDA=3.529
NC_035094.1	20641944	.	C	A	.	.	MAF_INRAE=6.329;MAF_USDA=10.417
NC_035094.1	20642040	.	C	A	.	.	MAF_USDA=1.639
NC_035094.1	20642057	.	A	T	.	.	MAF_USDA=27.647
NC_035094.1	20642058	.	A	T	.	.	MAF_USDA=30.0
NC_035094.1	20642059	.	A	T	.	.	MAF_USDA=34.118
NC_035094.1	20642060	.	A	T	.	.	MAF_USDA=35.294
NC_035094.1	20642061	.	A	T	.	.	MAF_USDA=37.647
NC_035094.1	20642062	.	A	T	.	.	MAF_USDA=47.059
NC_035094.1	20642063	.	T	A	.	.	MAF_USDA=2.459
NC_035094.1	20642065	.	C	A	.	.	MAF_USDA=3.529
NC_035094.1	20642098	.	A	T	.	.	MAF_INRAE=7.595;MAF_USDA=6.557
NC_035094.1	20642112	.	C	A	.	.	MAF_INRAE=13.291;MAF_USDA=10.588
NC_035094.1	20642145	.	T	C	.	.	MAF_INRAE=9.494;MAF_USDA=5.882
NC_035094.1	20642185	.	T	C	.	.	MAF_USDA=1.639
NC_035094.1	20642186	.	G	T	.	.	MAF_INRAE=39.241;MAF_USDA=15.882
NC_035094.1	20642230	.	T	G	.	.	MAF_INRAE=29.114;MAF_USDA=48.824
NC_035094.1	20642235	.	G	T	.	.	MAF_INRAE=8.228;MAF_USDA=3.529
NC_035094.1	20642243	.	A	C	.	.	MAF_INRAE=31.646;MAF_USDA=33.529
NC_035094.1	20642258	.	G	A	.	.	MAF_INRAE=31.013;MAF_USDA=32.353
NC_035094.1	20642271	.	C	T	.	.	MAF_INRAE=29.747;MAF_USDA=48.235
NC_035094.1	20642411	.	G	T	.	.	MAF_USDA=1.639
NC_035094.1	20642494	.	A	C	.	.	MAF_INRAE=29.747;MAF_USDA=49.412
NC_035094.1	20642564	.	A	C	.	.	MAF_INRAE=38.608;MAF_USDA=15.294
NC_035094.1	20642595	.	G	A	.	.	MAF_INRAE=38.608;MAF_USDA=17.059
NC_035094.1	20642612	.	A	G	.	.	MAF_INRAE=7.5;MAF_USDA=7.059
NC_035094.1	20642635	.	T	C	.	.	MAF_USDA=2.459
NC_035094.1	20642642	.	C	T	.	.	MAF_INRAE=31.013;MAF_USDA=32.353
NC_035094.1	20642747	.	G	T	.	.	MAF_INRAE=13.291;MAF_USDA=9.412
NC_035094.1	20642842	.	T	C	.	.	MAF_INRAE=31.013;MAF_USDA=31.176
NC_035094.1	20642845	.	C	A	.	.	MAF_INRAE=43.333;MAF_USDA=15.294
NC_035094.1	20642884	.	C	T	.	.	MAF_INRAE=10.526;MAF_USDA=3.529
NC_035094.1	20642908	.	C	T	.	.	MAF_INRAE=31.646;MAF_USDA=31.176
NC_035094.1	20642938	.	C	T	.	.	MAF_USDA=3.279
NC_035094.1	20642962	.	G	T	.	.	MAF_INRAE=4.167
NC_035094.1	20642972	.	G	T	.	.	MAF_INRAE=8.333;MAF_USDA=7.059
NC_035094.1	20643042	.	C	A	.	.	MAF_INRAE=31.646;MAF_USDA=31.765
NC_035094.1	20643058	.	G	T	.	.	MAF_INRAE=31.646;MAF_USDA=32.353
NC_035094.1	20643147	.	C	T	.	.	MAF_USDA=13.69
NC_035094.1	20643182	.	T	A	.	.	MAF_USDA=4.819
NC_035094.1	20643183	.	T	A	.	.	MAF_INRAE=35.833;MAF_USDA=30.12
NC_035094.1	20643184	.	T	A	.	.	MAF_INRAE=47.5;MAF_USDA=26.506
NC_035094.1	20643185	.	T	A	.	.	MAF_INRAE=1.667
NC_035094.1	20643193	.	T	G	.	.	MAF_INRAE=20.886;MAF_USDA=15.06
NC_035094.1	20643221	.	A	G	.	.	MAF_INRAE=10.526;MAF_USDA=5.422
NC_035094.1	20643239	.	T	A	.	.	MAF_USDA=14.583
NC_035094.1	20643264	.	T	C	.	.	MAF_INRAE=36.842;MAF_USDA=31.25
NC_035094.1	20643269	.	C	T	.	.	MAF_INRAE=36.842;MAF_USDA=25.0
NC_035094.1	20643279	.	A	G	.	.	MAF_USDA=14.583
NC_035094.1	20643290	.	A	G	.	.	MAF_INRAE=37.975;MAF_USDA=12.353
NC_035094.1	20643319	.	C	A	.	.	MAF_INRAE=23.418;MAF_USDA=18.75
NC_035094.1	20643326	.	G	T	.	.	MAF_USDA=6.25
NC_035094.1	20643345	.	A	G	.	.	MAF_USDA=47.917
NC_035094.1	20643405	.	C	A	.	.	MAF_INRAE=42.5;MAF_USDA=29.167
NC_035094.1	20643446	.	A	C	.	.	MAF_USDA=14.583
NC_035094.1	20643499	.	C	T	.	.	MAF_INRAE=31.667;MAF_USDA=27.083
NC_035094.1	20643544	.	T	C	.	.	MAF_INRAE=5.0
NC_035094.1	20643551	.	A	T	.	.	MAF_USDA=12.5
NC_035094.1	20643554	.	C	T	.	.	MAF_INRAE=4.167
NC_035094.1	20643655	.	C	A	.	.	MAF_USDA=27.083
NC_035094.1	20643745	.	G	A	.	.	MAF_USDA=14.583
NC_035094.1	20643762	.	T	C	.	.	MAF_INRAE=35.0
NC_035094.1	20643854	.	G	A	.	.	MAF_USDA=36.957
NC_035094.1	20643924	.	C	A	.	.	MAF_INRAE=25.833;MAF_USDA=39.583
NC_035094.1	20643958	.	G	T	.	.	MAF_INRAE=12.025;MAF_USDA=16.071
NC_035094.1	20644003	.	C	T	.	.	MAF_INRAE=7.5;MAF_USDA=7.059
NC_035094.1	20644010	.	C	T	.	.	MAF_INRAE=8.861
NC_035094.1	20644149	.	A	T	.	.	MAF_USDA=27.083
NC_035094.1	20644153	.	C	T	.	.	MAF_INRAE=4.167
NC_035094.1	20644155	.	T	A	.	.	MAF_USDA=4.167
NC_035094.1	20644172	.	T	C	.	.	MAF_INRAE=29.747;MAF_USDA=43.75
NC_035094.1	20644242	.	C	T	.	.	MAF_INRAE=10.526;MAF_USDA=6.25
NC_035094.1	20644290	.	C	T	.	.	MAF_INRAE=33.544
NC_035094.1	20644337	.	C	T	.	.	MAF_INRAE=31.646;MAF_USDA=25.0
NC_035094.1	20644396	.	G	A	.	.	MAF_INRAE=29.167;MAF_USDA=25.0
NC_035094.1	20644408	.	T	C	.	.	MAF_USDA=6.25
NC_035094.1	20644643	.	T	C	.	.	MAF_USDA=8.434
NC_035094.1	20644660	.	A	G	.	.	MAF_USDA=4.237
NC_035094.1	20644710	.	G	A	.	.	MAF_INRAE=12.658;MAF_USDA=26.506
NC_035094.1	20644760	.	T	A	.	.	MAF_INRAE=31.646;MAF_USDA=25.0
NC_035094.1	20645521	.	G	A	.	.	MAF_INRAE=9.494;MAF_USDA=8.333
NC_035094.1	20645532	.	C	T	.	.	MAF_INRAE=39.873;MAF_USDA=27.083
NC_035094.1	20645533	.	C	T	.	.	MAF_USDA=2.083
NC_035094.1	20645569	.	A	C	.	.	MAF_INRAE=31.013;MAF_USDA=25.0
NC_035094.1	20645573	.	A	C	.	.	MAF_USDA=25.0
NC_035094.1	20645754	.	C	T	.	.	MAF_INRAE=31.013;MAF_USDA=25.0
NC_035094.1	20645786	.	T	C	.	.	MAF_INRAE=31.013;MAF_USDA=25.0
NC_035094.1	20645798	.	C	T	.	.	MAF_INRAE=31.013;MAF_USDA=25.0
NC_035094.1	20646024	.	A	G	.	.	MAF_INRAE=31.013;MAF_USDA=25.0
NC_035094.1	20646027	.	G	T	.	.	MAF_INRAE=29.167;MAF_USDA=25.0
NC_035094.1	20646033	.	A	C	.	.	MAF_INRAE=31.013;MAF_USDA=25.0
NC_035094.1	20646034	.	T	A	.	.	MAF_INRAE=27.5;MAF_USDA=45.833
NC_035094.1	20646036	.	A	C	.	.	MAF_INRAE=27.5;MAF_USDA=45.833
NC_035094.1	20646114	.	G	A	.	.	MAF_INRAE=31.013;MAF_USDA=25.0
NC_035094.1	20646172	.	A	C	.	.	MAF_INRAE=13.291
NC_035094.1	20646283	.	GC	GT	.	.	MAF_USDA=20.833
NC_035094.1	20646295	.	C	A	.	.	MAF_INRAE=29.167;MAF_USDA=25.0
NC_035094.1	20646296	.	A	G	.	.	MAF_INRAE=29.167;MAF_USDA=25.0
NC_035094.1	20646321	.	T	C	.	.	MAF_INRAE=9.167;MAF_USDA=8.333
NC_035094.1	20646322	.	G	A	.	.	MAF_INRAE=29.167;MAF_USDA=25.0
NC_035094.1	20646363	.	C	T	.	.	MAF_USDA=3.448
NC_035094.1	20646409	.	A	T	.	.	MAF_USDA=1.724
NC_035094.1	20646412	.	T	C	.	.	MAF_INRAE=31.013;MAF_USDA=34.756
NC_035094.1	20646482	.	C	A	.	.	MAF_USDA=4.31
NC_035094.1	20646597	.	T	C	.	.	MAF_INRAE=38.608;MAF_USDA=29.167
NC_035094.1	20646633	.	G	A	.	.	MAF_INRAE=31.646;MAF_USDA=25.0
NC_035094.1	20646683	.	G	T	.	.	MAF_USDA=16.667
NC_035094.1	20646711	.	C	T	.	.	MAF_USDA=4.167
NC_035094.1	20646774	.	C	T	.	.	MAF_INRAE=30.38;MAF_USDA=25.0
NC_035094.1	20646799	.	C	T	.	.	MAF_INRAE=10.526;MAF_USDA=6.098
NC_035094.1	20646803	.	C	T	.	.	MAF_INRAE=29.167;MAF_USDA=36.585
NC_035094.1	20646871	.	C	A	.	.	MAF_INRAE=28.481;MAF_USDA=36.585
NC_035094.1	20647006	.	T	C	.	.	MAF_INRAE=12.658;MAF_USDA=17.683
NC_035094.1	20647055	.	A	G	.	.	MAF_USDA=14.583
NC_035094.1	20647065	.	C	A	.	.	MAF_USDA=2.083
NC_035094.1	20647145	.	A	C	.	.	MAF_INRAE=31.013;MAF_USDA=25.0
NC_035094.1	20647167	.	T	C	.	.	MAF_INRAE=31.013;MAF_USDA=27.083
NC_035094.1	20647175	.	T	G	.	.	MAF_INRAE=31.013;MAF_USDA=29.167
NC_035094.1	20647185	.	C	A	.	.	MAF_INRAE=39.873;MAF_USDA=29.167
NC_035094.1	20647197	.	A	T	.	.	MAF_INRAE=31.013;MAF_USDA=25.0
NC_035094.1	20647225	.	C	G	.	.	MAF_INRAE=29.114;MAF_USDA=31.25
NC_035094.1	20647246	.	G	A	.	.	MAF_USDA=12.5
NC_035094.1	20647260	.	G	A	.	.	MAF_INRAE=29.747;MAF_USDA=31.25
NC_035094.1	20647279	.	C	T	.	.	MAF_INRAE=31.646;MAF_USDA=25.0
NC_035094.1	20647307	.	C	G	.	.	MAF_INRAE=13.924;MAF_USDA=12.5
NC_035094.1	20647392	.	C	A	.	.	MAF_USDA=12.5
NC_035094.1	20647409	.	T	C	.	.	MAF_USDA=14.583
NC_035094.1	20648093	.	T	G	.	.	MAF_USDA=25.0
NC_035094.1	20648125	.	A	C	.	.	MAF_USDA=31.25
NC_035094.1	20648166	.	G	A	.	.	MAF_USDA=31.25
NC_035094.1	20648212	.	C	T	.	.	MAF_INRAE=25.833;MAF_USDA=49.405
NC_035094.1	20648214	.	G	T	.	.	MAF_USDA=1.667
NC_035094.1	20648264	.	G	C	.	.	MAF_INRAE=31.013;MAF_USDA=41.071
NC_035094.1	20648272	.	T	A	.	.	MAF_INRAE=31.646;MAF_USDA=42.857
NC_035094.1	20648290	.	A	T	.	.	MAF_INRAE=31.646;MAF_USDA=41.667
NC_035094.1	20648313	.	G	T	.	.	MAF_INRAE=31.013;MAF_USDA=40.476
NC_035094.1	20648342	.	G	A	.	.	MAF_USDA=2.459
NC_035094.1	20648351	.	C	A	.	.	MAF_INRAE=29.747;MAF_USDA=43.529
NC_035094.1	20648378	.	T	C	.	.	MAF_USDA=2.459
NC_035094.1	20648448	.	AAGTATA	AAGTATT	.	.	MAF_USDA=25.0
NC_035094.1	20648454	.	A	T	.	.	MAF_INRAE=31.646
NC_035094.1	20648485	.	A	G	.	.	MAF_INRAE=31.646;MAF_USDA=31.765
NC_035094.1	20648518	.	C	A	.	.	MAF_INRAE=31.646;MAF_USDA=31.765
NC_035094.1	20648729	.	T	G	.	.	MAF_INRAE=31.646;MAF_USDA=34.118
NC_035094.1	20648748	.	T	G	.	.	MAF_INRAE=31.013;MAF_USDA=32.941
NC_035094.1	20648761	.	A	C	.	.	MAF_INRAE=31.013;MAF_USDA=35.882
NC_035094.1	20648783	.	C	A	.	.	MAF_INRAE=21.519;MAF_USDA=25.294
NC_035094.1	20648841	.	G	T	.	.	MAF_USDA=11.475
NC_035094.1	20648851	.	C	A	.	.	MAF_USDA=2.459
NC_035094.1	20648873	.	A	C	.	.	MAF_INRAE=31.013;MAF_USDA=34.706
NC_035094.1	20648894	.	T	C	.	.	MAF_INRAE=37.975;MAF_USDA=15.882
NC_035094.1	20648947	.	T	G	.	.	MAF_INRAE=36.842;MAF_USDA=36.31
NC_035094.1	20648948	.	A	G	.	.	MAF_USDA=3.333
NC_035094.1	20648951	.	C	T	.	.	MAF_USDA=37.349
NC_035094.1	20652277	.	C	T	.	.	MAF_USDA=3.333
NC_035094.1	20652301	.	G	A	.	.	MAF_INRAE=32.911;MAF_USDA=36.471
NC_035094.1	20652312	.	G	T	.	.	MAF_INRAE=13.291;MAF_USDA=1.639
NC_035094.1	20652347	.	T	C	.	.	MAF_USDA=1.639
NC_035094.1	20652433	.	A	C	.	.	MAF_INRAE=8.861;MAF_USDA=3.529
NC_035094.1	20652528	.	T	G	.	.	MAF_INRAE=31.646;MAF_USDA=34.94
NC_035094.1	20652568	.	T	G	.	.	MAF_INRAE=31.646;MAF_USDA=33.529
NC_035094.1	20652597	.	A	G	.	.	MAF_INRAE=31.646;MAF_USDA=31.765
NC_035094.1	20652611	.	A	C	.	.	MAF_INRAE=8.861;MAF_USDA=26.471
NC_035094.1	20652661	.	A	T	.	.	MAF_INRAE=9.494;MAF_USDA=2.941
NC_035094.1	20652701	.	T	C	.	.	MAF_INRAE=31.646;MAF_USDA=29.167
NC_035094.1	20652702	.	T	G	.	.	MAF_USDA=35.246
NC_035094.1	20652703	.	G	T	.	.	MAF_INRAE=26.316
NC_035094.1	20652842	.	T	G	.	.	MAF_USDA=7.647
NC_035094.1	20652948	.	G	A	.	.	MAF_INRAE=7.595;MAF_USDA=5.738
NC_035094.1	20653019	.	G	T	.	.	MAF_INRAE=31.013;MAF_USDA=36.471
NC_035094.1	20653158	.	T	G	.	.	MAF_INRAE=12.025;MAF_USDA=7.143
NC_035094.1	20653208	.	C	A	.	.	MAF_INRAE=31.646;MAF_USDA=41.765
NC_035094.1	20653225	.	A	C	.	.	MAF_INRAE=4.167;MAF_USDA=2.353
NC_035094.1	20653242	.	A	T	.	.	MAF_USDA=3.279
NC_035094.1	20653427	.	T	C	.	.	MAF_USDA=10.0
NC_035094.1	20653438	.	A	G	.	.	MAF_USDA=10.0
NC_035094.1	20653446	.	T	A	.	.	MAF_INRAE=29.747
NC_035094.1	20653501	.	A	G	.	.	MAF_USDA=2.459
NC_035094.1	20653548	.	A	G	.	.	MAF_INRAE=20.253;MAF_USDA=16.393
NC_035094.1	20653579	.	A	G	.	.	MAF_INRAE=29.114;MAF_USDA=40.984
NC_035094.1	20653741	.	G	C	.	.	MAF_INRAE=8.861;MAF_USDA=22.353
NC_035094.1	20653754	.	C	A	.	.	MAF_USDA=3.279
NC_035094.1	20653790	.	T	C	.	.	MAF_USDA=8.235
NC_035094.1	20653841	.	T	A	.	.	MAF_INRAE=16.456;MAF_USDA=16.667
NC_035094.1	20653892	.	C	T	.	.	MAF_INRAE=5.696;MAF_USDA=12.5
NC_035094.1	20653960	.	G	T	.	.	MAF_USDA=8.235
NC_035094.1	20653967	.	G	C	.	.	MAF_USDA=4.098
NC_035094.1	20653997	.	G	A	.	.	MAF_USDA=2.941
NC_035094.1	20654037	.	G	A	.	.	MAF_USDA=4.098
NC_035094.1	20654060	.	C	A	.	.	MAF_USDA=2.459
NC_035094.1	20654227	.	T	A	.	.	MAF_INRAE=31.013;MAF_USDA=42.353
NC_035094.1	20654238	.	C	T	.	.	MAF_USDA=2.459
NC_035094.1	20654273	.	T	A	.	.	MAF_USDA=3.279
NC_035094.1	20654282	.	TA	TG	.	.	MAF_USDA=18.182
NC_035094.1	20654468	.	T	C	.	.	MAF_INRAE=31.013;MAF_USDA=34.706
NC_035094.1	20654518	.	T	C	.	.	MAF_USDA=7.647
NC_035094.1	20654612	.	G	T	.	.	MAF_USDA=3.279
NC_035094.1	20654638	.	A	G	.	.	MAF_USDA=7.647
NC_035094.1	20654664	.	G	T	.	.	MAF_USDA=2.5
NC_035094.1	20654716	.	A	G	.	.	MAF_INRAE=31.013;MAF_USDA=32.941
NC_035094.1	20654721	.	G	T	.	.	MAF_INRAE=7.595;MAF_USDA=7.377
NC_035094.1	20654748	.	G	T	.	.	MAF_USDA=7.647
NC_035094.1	20654753	.	G	T	.	.	MAF_USDA=2.459
NC_035094.1	20654845	.	C	A	.	.	MAF_USDA=4.706
NC_035094.1	20654888	.	G	A	.	.	MAF_INRAE=8.228;MAF_USDA=14.706
NC_035094.1	20654902	.	T	A	.	.	MAF_INRAE=31.013;MAF_USDA=42.941
NC_035094.1	20654920	.	G	A	.	.	MAF_USDA=1.639
NC_035094.1	20655013	.	A	C	.	.	MAF_INRAE=20.886;MAF_USDA=15.882
NC_035094.1	20655023	.	A	T	.	.	MAF_INRAE=31.013;MAF_USDA=31.765
NC_035094.1	20655051	.	G	A	.	.	MAF_USDA=2.459
NC_035094.1	20655059	.	G	C	.	.	MAF_INRAE=39.241;MAF_USDA=15.882
NC_035094.1	20655083	.	C	T	.	.	MAF_INRAE=7.595;MAF_USDA=9.836
NC_035094.1	20655104	.	A	G	.	.	MAF_INRAE=39.873;MAF_USDA=15.882
NC_035094.1	20655137	.	T	C	.	.	MAF_USDA=2.459
NC_035094.1	20655139	.	C	A	.	.	MAF_INRAE=31.646;MAF_USDA=33.529
NC_035094.1	20655144	.	T	A	.	.	MAF_USDA=2.459
NC_035094.1	20655165	.	A	G	.	.	MAF_INRAE=39.241;MAF_USDA=15.882
NC_035094.1	20655198	.	T	A	.	.	MAF_USDA=2.459
NC_035094.1	20655216	.	C	T	.	.	MAF_INRAE=39.241;MAF_USDA=15.882
NC_035094.1	20655257	.	T	C	.	.	MAF_USDA=1.639
NC_035094.1	20655262	.	T	A	.	.	MAF_USDA=2.459
NC_035094.1	20655273	.	C	T	.	.	MAF_INRAE=3.333
NC_035094.1	20655287	.	C	T	.	.	MAF_USDA=1.639
NC_035094.1	20655370	.	G	A	.	.	MAF_INRAE=29.747;MAF_USDA=42.353
NC_035094.1	20655440	.	A	G	.	.	MAF_INRAE=31.013;MAF_USDA=32.353
NC_035094.1	20655585	.	A	T	.	.	MAF_USDA=2.459
NC_035094.1	20655629	.	A	C	.	.	MAF_USDA=2.459
NC_035094.1	20655661	.	C	T	.	.	MAF_USDA=8.824
NC_035094.1	20655662	.	A	G	.	.	MAF_USDA=5.738
NC_035094.1	20655763	.	C	G	.	.	MAF_INRAE=13.291;MAF_USDA=8.824
NC_035094.1	20655767	.	T	G	.	.	MAF_USDA=1.639
NC_035094.1	20655802	.	G	A	.	.	MAF_INRAE=31.013;MAF_USDA=29.412
NC_035094.1	20655870	.	T	C	.	.	MAF_INRAE=31.646;MAF_USDA=25.882
NC_035094.1	20655909	.	A	T	.	.	MAF_USDA=11.475
NC_035094.1	20655916	.	T	A	.	.	MAF_USDA=11.475
NC_035094.1	20656012	.	A	G	.	.	MAF_INRAE=7.595;MAF_USDA=1.639
NC_035094.1	20656151	.	G	C	.	.	MAF_USDA=7.377
NC_035094.1	20656160	.	C	T	.	.	MAF_INRAE=25.316;MAF_USDA=30.0
NC_035094.1	20656181	.	A	T	.	.	MAF_USDA=4.167
NC_035094.1	20656271	.	G	A	.	.	MAF_INRAE=25.316;MAF_USDA=29.412
NC_035094.1	20656284	.	G	A	.	.	MAF_USDA=1.639
NC_035094.1	20656293	.	C	T	.	.	MAF_INRAE=38.608;MAF_USDA=15.882
NC_035094.1	20656416	.	A	T	.	.	MAF_USDA=2.5
NC_035094.1	20656533	.	G	T	.	.	MAF_USDA=1.639
NC_035094.1	20656566	.	C	T	.	.	MAF_INRAE=12.658;MAF_USDA=3.279
NC_035094.1	20656578	.	G	C	.	.	MAF_USDA=6.471
NC_035094.1	20656585	.	A	C	.	.	MAF_USDA=4.098
NC_035094.1	20656588	.	A	G	.	.	MAF_USDA=2.459
NC_035094.1	20656605	.	T	C	.	.	MAF_USDA=6.471
NC_035094.1	20656611	.	C	A	.	.	MAF_USDA=4.918
NC_035094.1	20656626	.	TT	TC	.	.	MAF_USDA=35.417
NC_035094.1	20656627	.	T	C	.	.	MAF_INRAE=36.076
NC_035094.1	20656709	.	A	T	.	.	MAF_USDA=1.639
NC_035094.1	20656720	.	C	T	.	.	MAF_USDA=2.459
NC_035094.1	20656795	.	G	C	.	.	MAF_INRAE=5.263
NC_035094.1	20656843	.	A	G	.	.	MAF_USDA=1.639
NC_035094.1	20656861	.	A	T	.	.	MAF_USDA=1.639
NC_035094.1	20656874	.	T	C	.	.	MAF_USDA=1.639
NC_035094.1	20656925	.	C	A	.	.	MAF_INRAE=10.526;MAF_USDA=23.529
NC_035094.1	20656950	.	A	G	.	.	MAF_USDA=7.377
NC_035094.1	20656960	.	C	A	.	.	MAF_USDA=16.471
NC_035094.1	20657019	.	T	C	.	.	MAF_USDA=15.882
NC_035094.1	20657074	.	A	G	.	.	MAF_USDA=1.639
NC_035094.1	20657128	.	T	C	.	.	MAF_USDA=2.459
NC_035094.1	20657144	.	G	A	.	.	MAF_INRAE=8.333;MAF_USDA=10.588
NC_035094.1	20657148	.	G	T	.	.	MAF_INRAE=38.608;MAF_USDA=21.765
NC_035094.1	20657227	.	T	C	.	.	MAF_INRAE=45.57;MAF_USDA=44.643
NC_035094.1	20657236	.	T	G	.	.	MAF_INRAE=4.167;MAF_USDA=1.667
NC_035094.1	20657240	.	A	T	.	.	MAF_USDA=1.667
NC_035094.1	20657250	.	A	G	.	.	MAF_INRAE=16.456;MAF_USDA=10.714
NC_035094.1	20657279	.	T	C	.	.	MAF_INRAE=29.114;MAF_USDA=16.071
NC_035094.1	20660821	.	C	G	.	.	MAF_USDA=1.667
NC_035094.1	20660894	.	T	C	.	.	MAF_USDA=8.197
NC_035094.1	20660939	.	G	A	.	.	MAF_USDA=5.882
NC_035094.1	20660969	.	G	A	.	.	MAF_USDA=1.639
NC_035094.1	20661050	.	C	T	.	.	MAF_INRAE=8.333;MAF_USDA=7.059
NC_035094.1	20661058	.	C	T	.	.	MAF_USDA=4.918
NC_035094.1	20661070	.	A	C	.	.	MAF_INRAE=5.696;MAF_USDA=7.647
NC_035094.1	20661091	.	A	G	.	.	MAF_INRAE=5.696;MAF_USDA=7.059
NC_035094.1	20661104	.	T	A	.	.	MAF_INRAE=38.608;MAF_USDA=15.476
NC_035094.1	20661105	.	G	T	.	.	MAF_INRAE=42.5;MAF_USDA=15.476
NC_035094.1	20661149	.	C	T	.	.	MAF_USDA=1.639
NC_035094.1	20661173	.	A	C	.	.	MAF_USDA=1.639
NC_035094.1	20661200	.	G	A	.	.	MAF_INRAE=39.241;MAF_USDA=16.471
NC_035094.1	20661205	.	C	A	.	.	MAF_USDA=14.583
NC_035094.1	20661306	.	C	A	.	.	MAF_INRAE=13.291;MAF_USDA=9.412
NC_035094.1	20661316	.	G	A	.	.	MAF_USDA=1.639
NC_035094.1	20661350	.	C	T	.	.	MAF_USDA=2.459
NC_035094.1	20661357	.	C	T	.	.	MAF_INRAE=5.696;MAF_USDA=7.059
NC_035094.1	20661375	.	T	A	.	.	MAF_INRAE=12.025;MAF_USDA=30.588
NC_035094.1	20661387	.	T	G	.	.	MAF_USDA=3.279
NC_035094.1	20661389	.	G	C	.	.	MAF_USDA=2.941
NC_035094.1	20661398	.	C	A	.	.	MAF_USDA=2.459
NC_035094.1	20661407	.	G	T	.	.	MAF_INRAE=4.167
NC_035094.1	20661423	.	T	A	.	.	MAF_USDA=2.459
NC_035094.1	20661424	.	C	A	.	.	MAF_USDA=2.459
NC_035094.1	20661453	.	G	T	.	.	MAF_INRAE=5.696;MAF_USDA=7.059
NC_035094.1	20661458	.	C	T	.	.	MAF_USDA=1.639
NC_035094.1	20661471	.	G	A	.	.	MAF_INRAE=12.658;MAF_USDA=2.459
NC_035094.1	20661522	.	G	A	.	.	MAF_INRAE=9.494;MAF_USDA=4.118
NC_035094.1	20661575	.	C	T	.	.	MAF_USDA=4.706
NC_035094.1	20661609	.	G	C	.	.	MAF_USDA=1.639
NC_035094.1	20661610	.	G	T	.	.	MAF_USDA=1.639
NC_035094.1	20661621	.	T	C	.	.	MAF_USDA=2.459
NC_035094.1	20661622	.	G	A	.	.	MAF_USDA=2.459
NC_035094.1	20661624	.	C	G	.	.	MAF_USDA=1.639
NC_035094.1	20661645	.	T	C	.	.	MAF_USDA=2.459
NC_035094.1	20661665	.	A	C	.	.	MAF_INRAE=5.696;MAF_USDA=4.118
NC_035094.1	20661667	.	T	C	.	.	MAF_INRAE=4.167;MAF_USDA=7.059
NC_035094.1	20661702	.	T	A	.	.	MAF_USDA=1.639
NC_035094.1	20661721	.	G	A	.	.	MAF_INRAE=5.696;MAF_USDA=10.0
NC_035094.1	20661723	.	G	T	.	.	MAF_INRAE=4.167;MAF_USDA=7.143
NC_035094.1	20661782	.	G	T	.	.	MAF_USDA=4.118
NC_035094.1	20661789	.	G	T	.	.	MAF_INRAE=17.722;MAF_USDA=42.941
NC_035094.1	20661804	.	G	A	.	.	MAF_INRAE=39.241;MAF_USDA=15.882
NC_035094.1	20661835	.	A	G	.	.	MAF_INRAE=12.025;MAF_USDA=32.941
NC_035094.1	20661954	.	C	T	.	.	MAF_INRAE=8.333;MAF_USDA=4.118
NC_035094.1	20662021	.	G	A	.	.	MAF_USDA=5.294
NC_035094.1	20662089	.	A	G	.	.	MAF_USDA=1.639
NC_035094.1	20662113	.	G	C	.	.	MAF_INRAE=5.696;MAF_USDA=8.235
NC_035094.1	20662125	.	T	G	.	.	MAF_INRAE=12.658;MAF_USDA=3.279
NC_035094.1	20662140	.	A	C	.	.	MAF_USDA=2.459
NC_035094.1	20662230	.	A	C	.	.	MAF_INRAE=4.167
NC_035094.1	20662243	.	G	C	.	.	MAF_USDA=1.639
NC_035094.1	20662265	.	A	G	.	.	MAF_INRAE=39.241;MAF_USDA=15.294
NC_035094.1	20662283	.	C	A	.	.	MAF_USDA=2.5
NC_035094.1	20662311	.	T	C	.	.	MAF_USDA=2.459
NC_035094.1	20662317	.	C	G	.	.	MAF_INRAE=13.291;MAF_USDA=16.471
NC_035094.1	20662326	.	G	A	.	.	MAF_INRAE=39.241;MAF_USDA=15.882
NC_035094.1	20662337	.	A	C	.	.	MAF_USDA=4.167
NC_035094.1	20662435	.	G	T	.	.	MAF_USDA=2.459
NC_035094.1	20662449	.	C	T	.	.	MAF_INRAE=38.608;MAF_USDA=15.882
NC_035094.1	20662491	.	A	T	.	.	MAF_INRAE=5.696;MAF_USDA=5.882
NC_035094.1	20662494	.	C	A	.	.	MAF_USDA=3.279
NC_035094.1	20662507	.	A	T	.	.	MAF_INRAE=45.57;MAF_USDA=31.765
NC_035094.1	20662522	.	T	C	.	.	MAF_INRAE=7.595;MAF_USDA=7.377
NC_035094.1	20662605	.	A	C	.	.	MAF_INRAE=48.734;MAF_USDA=28.824
NC_035094.1	20662695	.	G	A	.	.	MAF_INRAE=43.038;MAF_USDA=42.941
NC_035094.1	20662710	.	G	A	.	.	MAF_USDA=1.639
NC_035094.1	20662978	.	C	G	.	.	MAF_INRAE=41.667;MAF_USDA=30.588
NC_035094.1	20663045	.	G	A	.	.	MAF_INRAE=42.5;MAF_USDA=30.0
NC_035094.1	20663055	.	T	A	.	.	MAF_INRAE=42.5;MAF_USDA=23.529
NC_035094.1	20663094	.	G	T	.	.	MAF_USDA=1.639
NC_035094.1	20663121	.	C	T	.	.	MAF_USDA=3.279
NC_035094.1	20663204	.	G	A	.	.	MAF_USDA=2.459
NC_035094.1	20663206	.	G	C	.	.	MAF_USDA=6.25
NC_035094.1	20663211	.	C	T	.	.	MAF_USDA=4.118
NC_035094.1	20663258	.	C	T	.	.	MAF_USDA=2.459
NC_035094.1	20663292	.	G	A	.	.	MAF_USDA=3.279
NC_035094.1	20663294	.	G	T	.	.	MAF_USDA=1.639
NC_035094.1	20663298	.	T	C	.	.	MAF_INRAE=43.333;MAF_USDA=31.765
NC_035094.1	20663334	.	A	C	.	.	MAF_USDA=1.639
NC_035094.1	20663343	.	A	C	.	.	MAF_USDA=2.459
NC_035094.1	20663353	.	C	A	.	.	MAF_USDA=2.459
NC_035094.1	20663415	.	A	G	.	.	MAF_USDA=2.459
NC_035094.1	20663463	.	G	A	.	.	MAF_INRAE=9.167;MAF_USDA=13.529
NC_035094.1	20663534	.	A	G	.	.	MAF_USDA=3.279
NC_035094.1	20663562	.	A	G	.	.	MAF_USDA=4.167
NC_035094.1	20663569	.	G	A	.	.	MAF_USDA=4.098
NC_035094.1	20663572	.	A	T	.	.	MAF_INRAE=4.167
NC_035094.1	20663622	.	T	G	.	.	MAF_INRAE=15.0;MAF_USDA=10.588
NC_035094.1	20663669	.	A	G	.	.	MAF_USDA=2.941
NC_035094.1	20663671	.	A	G	.	.	MAF_USDA=1.639
NC_035094.1	20663673	.	C	A	.	.	MAF_INRAE=13.333;MAF_USDA=32.143
NC_035094.1	20663675	.	T	A	.	.	MAF_USDA=2.459
NC_035094.1	20663693	.	A	T	.	.	MAF_USDA=3.279
NC_035094.1	20663715	.	T	G	.	.	MAF_INRAE=18.333;MAF_USDA=24.405
NC_035094.1	20663736	.	G	A	.	.	MAF_USDA=2.459
NC_035094.1	20663798	.	C	A	.	.	MAF_INRAE=9.167;MAF_USDA=4.118
NC_035094.1	20663801	.	T	G	.	.	MAF_USDA=2.459
NC_035094.1	20663837	.	T	G	.	.	MAF_USDA=1.639
NC_035094.1	20663891	.	C	T	.	.	MAF_USDA=3.529
NC_035094.1	20663894	.	A	C	.	.	MAF_INRAE=35.833;MAF_USDA=47.059
NC_035094.1	20663899	.	T	C	.	.	MAF_INRAE=49.167;MAF_USDA=17.647
NC_035094.1	20663909	.	T	C	.	.	MAF_USDA=1.639
NC_035094.1	20663954	.	T	G	.	.	MAF_INRAE=9.167;MAF_USDA=4.118
NC_035094.1	20663958	.	C	A	.	.	MAF_INRAE=9.167;MAF_USDA=4.118
NC_035094.1	20663962	.	A	C	.	.	MAF_USDA=24.118
NC_035094.1	20663995	.	T	C	.	.	MAF_INRAE=15.0;MAF_USDA=15.882
NC_035094.1	20664063	.	A	G	.	.	MAF_USDA=19.643
NC_035094.1	20664158	.	C	A	.	.	MAF_INRAE=9.167;MAF_USDA=4.118
NC_035094.1	20664204	.	A	G	.	.	MAF_USDA=1.639
NC_035094.1	20664212	.	G	A	.	.	MAF_USDA=6.471
NC_035094.1	20664254	.	A	G	.	.	MAF_USDA=6.627
NC_035094.1	20664265	.	C	T	.	.	MAF_INRAE=4.167;MAF_USDA=1.695
NC_035094.1	20664282	.	T	C	.	.	MAF_INRAE=48.333;MAF_USDA=27.108
NC_035094.1	20664287	.	T	A	.	.	MAF_USDA=6.627
NC_035094.1	20664301	.	T	G	.	.	MAF_INRAE=43.333;MAF_USDA=21.765
NC_035094.1	20664326	.	C	T	.	.	MAF_USDA=4.098
NC_035094.1	20664328	.	G	A	.	.	MAF_USDA=6.471
NC_035094.1	20664347	.	C	A	.	.	MAF_USDA=6.471
NC_035094.1	20664445	.	T	C	.	.	MAF_USDA=27.083
NC_035094.1	20664485	.	C	T	.	.	MAF_USDA=29.545
NC_035094.1	20664486	.	T	A	.	.	MAF_USDA=6.818
NC_035094.1	20666180	.	G	T	.	.	MAF_USDA=29.167
NC_035094.1	20669982	.	G	C	.	.	MAF_INRAE=36.842;MAF_USDA=40.0
NC_035094.1	20669995	.	G	A	.	.	MAF_USDA=1.639
NC_035094.1	20670030	.	G	T	.	.	MAF_USDA=1.639
NC_035094.1	20670058	.	A	G	.	.	MAF_USDA=1.639
NC_035094.1	20670071	.	T	G	.	.	MAF_INRAE=26.316;MAF_USDA=15.294
NC_035094.1	20670079	.	C	T	.	.	MAF_USDA=4.706
NC_035094.1	20670151	.	C	T	.	.	MAF_USDA=1.639
NC_035094.1	20670188	.	C	T	.	.	MAF_INRAE=9.167
NC_035094.1	20670201	.	C	G	.	.	MAF_INRAE=9.494;MAF_USDA=4.118
NC_035094.1	20670244	.	G	T	.	.	MAF_USDA=6.471
NC_035094.1	20670314	.	T	C	.	.	MAF_USDA=4.706
NC_035094.1	20670339	.	C	G	.	.	MAF_INRAE=43.671;MAF_USDA=29.412
NC_035094.1	20670410	.	G	A	.	.	MAF_USDA=2.5
NC_035094.1	20670415	.	C	T	.	.	MAF_USDA=1.667
NC_035094.1	20670425	.	G	T	.	.	MAF_INRAE=4.167
NC_035094.1	20670432	.	A	T	.	.	MAF_USDA=1.639
NC_035094.1	20670456	.	A	C	.	.	MAF_USDA=2.083
NC_035094.1	20670484	.	C	T	.	.	MAF_INRAE=6.329;MAF_USDA=5.294
NC_035094.1	20670494	.	T	G	.	.	MAF_USDA=2.459
NC_035094.1	20670506	.	T	A	.	.	MAF_USDA=2.459
NC_035094.1	20670522	.	A	C	.	.	MAF_USDA=2.459
NC_035094.1	20670526	.	T	G	.	.	MAF_INRAE=46.835;MAF_USDA=31.765
NC_035094.1	20670529	.	GTTTTTTA	GTTTTTTT	.	.	MAF_USDA=41.667
NC_035094.1	20670534	.	T	G	.	.	MAF_INRAE=5.0
NC_035094.1	20670536	.	A	T	.	.	MAF_INRAE=36.842;MAF_USDA=17.797
NC_035094.1	20670669	.	G	A	.	.	MAF_INRAE=26.316;MAF_USDA=14.706
NC_035094.1	20670746	.	G	A	.	.	MAF_USDA=5.882
NC_035094.1	20670829	.	T	C	.	.	MAF_USDA=6.471
NC_035094.1	20670884	.	C	A	.	.	MAF_INRAE=48.101;MAF_USDA=24.118
NC_035094.1	20670901	.	T	A	.	.	MAF_USDA=1.639
NC_035094.1	20670960	.	G	A	.	.	MAF_USDA=1.176
NC_035094.1	20670998	.	G	A	.	.	MAF_INRAE=3.333
NC_035094.1	20671037	.	T	A	.	.	MAF_USDA=2.459
NC_035094.1	20671040	.	C	T	.	.	MAF_INRAE=20.253;MAF_USDA=6.25
NC_035094.1	20671188	.	C	T	.	.	MAF_USDA=2.459
NC_035094.1	20671241	.	T	A	.	.	MAF_USDA=12.941
NC_035094.1	20671251	.	T	C	.	.	MAF_INRAE=48.101;MAF_USDA=32.353
NC_035094.1	20671253	.	C	T	.	.	MAF_USDA=2.459
NC_035094.1	20671259	.	A	T	.	.	MAF_USDA=1.639
NC_035094.1	20671289	.	G	A	.	.	MAF_INRAE=8.861;MAF_USDA=2.941
NC_035094.1	20671347	.	C	G	.	.	MAF_USDA=2.459
NC_035094.1	20671364	.	G	A	.	.	MAF_INRAE=48.101;MAF_USDA=32.353
NC_035094.1	20671389	.	T	C	.	.	MAF_USDA=2.459
NC_035094.1	20671456	.	G	A	.	.	MAF_INRAE=4.167;MAF_USDA=1.639
NC_035094.1	20671460	.	A	G	.	.	MAF_INRAE=4.167;MAF_USDA=1.639
NC_035094.1	20671483	.	G	A	.	.	MAF_USDA=2.459
NC_035094.1	20671517	.	A	C	.	.	MAF_INRAE=5.696;MAF_USDA=4.706
NC_035094.1	20671543	.	T	G	.	.	MAF_INRAE=5.696;MAF_USDA=5.882
NC_035094.1	20671600	.	C	T	.	.	MAF_USDA=6.471
NC_035094.1	20671623	.	T	C	.	.	MAF_USDA=2.459
NC_035094.1	20671658	.	G	A	.	.	MAF_USDA=1.639
NC_035094.1	20671887	.	G	A	.	.	MAF_INRAE=5.063;MAF_USDA=6.024
NC_035094.1	20672041	.	A	G	.	.	MAF_INRAE=15.823;MAF_USDA=30.723
NC_035094.1	20672074	.	T	G	.	.	MAF_INRAE=5.696;MAF_USDA=5.952
NC_035094.1	20672118	.	T	C	.	.	MAF_USDA=2.5
NC_035094.1	20672163	.	T	C	.	.	MAF_INRAE=4.167
NC_035094.1	20672190	.	A	C	.	.	MAF_USDA=2.459
NC_035094.1	20672203	.	T	C	.	.	MAF_INRAE=5.696;MAF_USDA=7.059
NC_035094.1	20672206	.	T	C	.	.	MAF_INRAE=4.167
NC_035094.1	20672208	.	T	A	.	.	MAF_INRAE=4.167
NC_035094.1	20672211	.	G	A	.	.	MAF_INRAE=5.696;MAF_USDA=7.059
NC_035094.1	20672215	.	C	T	.	.	MAF_INRAE=4.167;MAF_USDA=7.059
NC_035094.1	20672284	.	A	C	.	.	MAF_INRAE=5.696;MAF_USDA=4.118
NC_035094.1	20672328	.	G	A	.	.	MAF_INRAE=10.526
NC_035094.1	20672365	.	G	T	.	.	MAF_USDA=1.639
NC_035094.1	20672489	.	T	G	.	.	MAF_USDA=2.459
NC_035094.1	20672568	.	C	T	.	.	MAF_INRAE=8.861;MAF_USDA=8.235
NC_035094.1	20672625	.	G	A	.	.	MAF_INRAE=5.696;MAF_USDA=7.059
NC_035094.1	20672638	.	A	G	.	.	MAF_INRAE=5.696;MAF_USDA=6.471
NC_035094.1	20672712	.	G	T	.	.	MAF_USDA=9.016
NC_035094.1	20672716	.	G	A	.	.	MAF_USDA=1.639
NC_035094.1	20672776	.	A	T	.	.	MAF_USDA=16.393
NC_035094.1	20672799	.	A	C	.	.	MAF_USDA=1.639
NC_035094.1	20672849	.	T	C	.	.	MAF_INRAE=5.696;MAF_USDA=9.412
NC_035094.1	20672889	.	C	A	.	.	MAF_USDA=3.279
NC_035094.1	20672926	.	C	T	.	.	MAF_USDA=2.459
NC_035094.1	20672944	.	T	C	.	.	MAF_USDA=5.738
NC_035094.1	20673017	.	T	A	.	.	MAF_USDA=2.459
NC_035094.1	20673034	.	G	A	.	.	MAF_USDA=1.639
NC_035094.1	20673191	.	T	G	.	.	MAF_INRAE=8.861;MAF_USDA=11.765
NC_035094.1	20673219	.	T	C	.	.	MAF_INRAE=8.333;MAF_USDA=16.667
NC_035094.1	20673257	.	T	G	.	.	MAF_INRAE=8.861;MAF_USDA=10.0
NC_035094.1	20673261	.	C	A	.	.	MAF_INRAE=8.333;MAF_USDA=10.0
NC_035094.1	20673267	.	T	G	.	.	MAF_INRAE=8.861;MAF_USDA=8.235
NC_035094.1	20673278	.	T	C	.	.	MAF_INRAE=8.861;MAF_USDA=8.824
NC_035094.1	20673298	.	G	A	.	.	MAF_INRAE=8.861;MAF_USDA=15.882
NC_035094.1	20673300	.	A	C	.	.	MAF_INRAE=8.333;MAF_USDA=11.176
NC_035094.1	20673390	.	T	C	.	.	MAF_INRAE=8.861;MAF_USDA=9.524
NC_035094.1	20673395	.	C	T	.	.	MAF_INRAE=8.861;MAF_USDA=11.176
NC_035094.1	20673441	.	T	G	.	.	MAF_INRAE=10.526;MAF_USDA=7.647
NC_035094.1	20673472	.	G	A	.	.	MAF_INRAE=29.747;MAF_USDA=19.412
NC_035094.1	20673481	.	C	A	.	.	MAF_INRAE=8.861;MAF_USDA=11.765
NC_035094.1	20673532	.	T	G	.	.	MAF_USDA=2.941
NC_035094.1	20673559	.	C	G	.	.	MAF_USDA=2.459
NC_035094.1	20673605	.	A	G	.	.	MAF_USDA=2.459
NC_035094.1	20673611	.	C	G	.	.	MAF_USDA=6.557
NC_035094.1	20673613	.	A	C	.	.	MAF_USDA=1.639
NC_035094.1	20673614	.	T	A	.	.	MAF_USDA=1.639
NC_035094.1	20673710	.	G	T	.	.	MAF_INRAE=13.924;MAF_USDA=9.412
NC_035094.1	20673713	.	C	A	.	.	MAF_USDA=1.639
NC_035094.1	20673743	.	G	A	.	.	MAF_INRAE=8.228;MAF_USDA=12.353
NC_035094.1	20673762	.	A	C	.	.	MAF_USDA=1.639
NC_035094.1	20673819	.	C	G	.	.	MAF_USDA=1.639
NC_035094.1	20673839	.	G	A	.	.	MAF_INRAE=9.494;MAF_USDA=4.118
NC_035094.1	20673855	.	T	A	.	.	MAF_USDA=4.918
NC_035094.1	20673886	.	T	G	.	.	MAF_USDA=4.918
NC_035094.1	20674029	.	T	A	.	.	MAF_INRAE=4.167
NC_035094.1	20674101	.	A	C	.	.	MAF_INRAE=8.861;MAF_USDA=10.588
NC_035094.1	20674213	.	A	T	.	.	MAF_INRAE=8.861;MAF_USDA=10.0
NC_035094.1	20674325	.	G	A	.	.	MAF_INRAE=8.861;MAF_USDA=8.235
NC_035094.1	20674349	.	T	A	.	.	MAF_INRAE=8.861;MAF_USDA=8.824
NC_035094.1	20674544	.	C	A	.	.	MAF_USDA=1.639
NC_035094.1	20674545	.	T	C	.	.	MAF_INRAE=8.861;MAF_USDA=9.412
NC_035094.1	20674567	.	C	T	.	.	MAF_USDA=2.459
NC_035094.1	20674582	.	A	G	.	.	MAF_USDA=1.639
NC_035094.1	20674584	.	C	A	.	.	MAF_INRAE=8.333;MAF_USDA=2.941
NC_035094.1	20674627	.	G	T	.	.	MAF_INRAE=8.861;MAF_USDA=10.0
NC_035094.1	20674776	.	G	T	.	.	MAF_USDA=10.0
NC_035094.1	20674789	.	C	T	.	.	MAF_USDA=10.0
NC_035094.1	20674824	.	C	T	.	.	MAF_USDA=10.714
NC_035094.1	20674881	.	A	C	.	.	MAF_INRAE=8.861;MAF_USDA=11.176
NC_035094.1	20674915	.	G	T	.	.	MAF_INRAE=8.861;MAF_USDA=9.412
NC_035094.1	20674918	.	A	T	.	.	MAF_INRAE=8.333;MAF_USDA=17.059
NC_035094.1	20674968	.	A	G	.	.	MAF_USDA=2.459
NC_035094.1	20674976	.	C	T	.	.	MAF_USDA=1.639
NC_035094.1	20675033	.	A	C	.	.	MAF_USDA=7.377
NC_035094.1	20675034	.	G	T	.	.	MAF_USDA=2.459
NC_035094.1	20675055	.	T	C	.	.	MAF_USDA=2.459
NC_035094.1	20675117	.	G	C	.	.	MAF_USDA=2.459
NC_035094.1	20675137	.	T	G	.	.	MAF_INRAE=8.861;MAF_USDA=17.059
NC_035094.1	20675270	.	G	C	.	.	MAF_USDA=1.639
NC_035094.1	20675296	.	T	C	.	.	MAF_USDA=1.639
NC_035094.1	20675313	.	A	T	.	.	MAF_INRAE=7.595;MAF_USDA=10.656
NC_035094.1	20675343	.	A	T	.	.	MAF_USDA=1.639
NC_035094.1	20675366	.	C	T	.	.	MAF_USDA=1.667
NC_035094.1	20675394	.	A	G	.	.	MAF_USDA=5.0
NC_035094.1	20675448	.	T	G	.	.	MAF_USDA=5.0
NC_035094.1	20675452	.	C	T	.	.	MAF_USDA=5.0
NC_035094.1	20675456	.	G	T	.	.	MAF_USDA=5.833
NC_035094.1	20675556	.	C	T	.	.	MAF_USDA=1.667
NC_035094.1	20675624	.	G	T	.	.	MAF_INRAE=9.494;MAF_USDA=4.167
NC_035094.1	20675629	.	G	C	.	.	MAF_USDA=4.167
NC_035094.1	20675660	.	T	G	.	.	MAF_INRAE=9.494;MAF_USDA=3.571
NC_035094.1	20675672	.	C	A	.	.	MAF_INRAE=12.025;MAF_USDA=1.667
NC_035094.1	20675718	.	C	T	.	.	MAF_USDA=7.143
NC_035094.1	20675836	.	C	T	.	.	MAF_USDA=1.667
NC_035094.1	20675979	.	C	A	.	.	MAF_INRAE=13.924;MAF_USDA=8.824
NC_035094.1	20676012	.	C	T	.	.	MAF_INRAE=9.494;MAF_USDA=4.118
NC_035094.1	20676041	.	C	T	.	.	MAF_INRAE=12.658;MAF_USDA=1.639
NC_035094.1	20676222	.	C	G	.	.	MAF_USDA=1.695
NC_035094.1	20676265	.	G	A	.	.	MAF_USDA=50.0
NC_035094.1	20676868	.	G	A	.	.	MAF_USDA=14.583
NC_035094.1	20676874	.	T	A	.	.	MAF_USDA=16.667
NC_035094.1	20676875	.	A	C	.	.	MAF_USDA=16.667
NC_035094.1	20676887	.	G	A	.	.	MAF_USDA=16.667
NC_035094.1	20676932	.	T	C	.	.	MAF_USDA=14.286
NC_035094.1	20676935	.	T	A	.	.	MAF_USDA=6.25
NC_035094.1	20676976	.	C	A	.	.	MAF_USDA=1.639
NC_035094.1	20677074	.	G	T	.	.	MAF_INRAE=8.861;MAF_USDA=11.176
NC_035094.1	20677155	.	T	A	.	.	MAF_INRAE=5.696;MAF_USDA=5.882
NC_035094.1	20677186	.	G	C	.	.	MAF_INRAE=8.861;MAF_USDA=10.0
NC_035094.1	20677211	.	G	A	.	.	MAF_USDA=1.639
NC_035094.1	20677241	.	C	G	.	.	MAF_USDA=2.459
NC_035094.1	20677264	.	C	G	.	.	MAF_INRAE=8.861;MAF_USDA=10.417
NC_035094.1	20677304	.	T	C	.	.	MAF_INRAE=10.526;MAF_USDA=9.412
NC_035094.1	20677462	.	A	T	.	.	MAF_USDA=1.639
NC_035094.1	20677465	.	C	T	.	.	MAF_USDA=1.639
NC_035094.1	20677466	.	G	A	.	.	MAF_INRAE=8.861;MAF_USDA=8.824
NC_035094.1	20677576	.	C	T	.	.	MAF_INRAE=8.861;MAF_USDA=7.647
NC_035094.1	20677657	.	C	T	.	.	MAF_USDA=2.459
NC_035094.1	20677737	.	A	G	.	.	MAF_INRAE=42.405;MAF_USDA=30.0
NC_035094.1	20677740	.	A	T	.	.	MAF_USDA=2.459
NC_035094.1	20677751	.	C	A	.	.	MAF_INRAE=10.127;MAF_USDA=5.882
NC_035094.1	20677790	.	G	A	.	.	MAF_USDA=4.118
NC_035094.1	20677801	.	G	A	.	.	MAF_USDA=2.459
NC_035094.1	20677817	.	G	A	.	.	MAF_USDA=2.459
NC_035094.1	20677838	.	C	T	.	.	MAF_INRAE=10.526;MAF_USDA=3.529
NC_035094.1	20677974	.	G	T	.	.	MAF_USDA=2.459
NC_035094.1	20678070	.	A	C	.	.	MAF_USDA=2.459
NC_035094.1	20678097	.	G	C	.	.	MAF_USDA=2.459
NC_035094.1	20678099	.	T	A	.	.	MAF_USDA=2.459
NC_035094.1	20678139	.	T	C	.	.	MAF_INRAE=41.139;MAF_USDA=42.941
NC_035094.1	20678313	.	C	T	.	.	MAF_INRAE=41.139;MAF_USDA=25.904
NC_035094.1	20678316	.	A	C	.	.	MAF_USDA=12.048
NC_035094.1	20678331	.	C	A	.	.	MAF_INRAE=10.526;MAF_USDA=5.357
NC_035094.1	20678414	.	T	G	.	.	MAF_INRAE=49.367;MAF_USDA=34.706
NC_035094.1	20678452	.	C	T	.	.	MAF_INRAE=41.772;MAF_USDA=32.941
NC_035094.1	20678466	.	G	A	.	.	MAF_USDA=1.639
NC_035094.1	20678533	.	T	G	.	.	MAF_USDA=4.098
NC_035094.1	20678560	.	C	A	.	.	MAF_INRAE=13.291;MAF_USDA=5.294
NC_035094.1	20678562	.	T	G	.	.	MAF_USDA=2.459
NC_035094.1	20678563	.	T	G	.	.	MAF_INRAE=1.667
NC_035094.1	20678572	.	A	C	.	.	MAF_USDA=2.459
NC_035094.1	20678587	.	G	T	.	.	MAF_USDA=2.459
NC_035094.1	20678588	.	C	T	.	.	MAF_USDA=2.459
NC_035094.1	20678611	.	G	C	.	.	MAF_USDA=2.459
NC_035094.1	20678797	.	G	A	.	.	MAF_USDA=6.557
NC_035094.1	20678861	.	C	T	.	.	MAF_USDA=1.639
NC_035094.1	20678876	.	A	G	.	.	MAF_USDA=2.459
NC_035094.1	20678914	.	G	A	.	.	MAF_USDA=2.459
NC_035094.1	20679046	.	C	T	.	.	MAF_INRAE=31.579;MAF_USDA=27.059
NC_035094.1	20679115	.	G	A	.	.	MAF_INRAE=42.105;MAF_USDA=38.235
NC_035094.1	20679135	.	G	A	.	.	MAF_USDA=2.459
NC_035094.1	20679157	.	A	T	.	.	MAF_INRAE=42.105;MAF_USDA=38.235
NC_035094.1	20679198	.	G	C	.	.	MAF_USDA=2.459
NC_035094.1	20679206	.	A	T	.	.	MAF_USDA=2.459
NC_035094.1	20679217	.	T	A	.	.	MAF_INRAE=47.368;MAF_USDA=48.824
NC_035094.1	20679259	.	G	A	.	.	MAF_USDA=1.639
NC_035094.1	20679296	.	C	T	.	.	MAF_USDA=2.459
NC_035094.1	20679314	.	G	A	.	.	MAF_USDA=2.459
NC_035094.1	20679326	.	G	A	.	.	MAF_INRAE=42.405;MAF_USDA=39.412
NC_035094.1	20679374	.	T	G	.	.	MAF_USDA=2.459
NC_035094.1	20679403	.	G	A	.	.	MAF_INRAE=7.595;MAF_USDA=9.016
NC_035094.1	20679412	.	G	A	.	.	MAF_USDA=2.459
NC_035094.1	20679421	.	C	A	.	.	MAF_INRAE=9.494;MAF_USDA=2.353
NC_035094.1	20679422	.	T	C	.	.	MAF_INRAE=8.333;MAF_USDA=4.118
NC_035094.1	20679521	.	T	A	.	.	MAF_USDA=1.667
NC_035094.1	20679526	.	A	G	.	.	MAF_USDA=1.639
NC_035094.1	20679532	.	G	C	.	.	MAF_USDA=2.459
NC_035094.1	20679574	.	T	G	.	.	MAF_USDA=2.459
NC_035094.1	20679625	.	C	T	.	.	MAF_USDA=1.639
NC_035094.1	20679642	.	G	C	.	.	MAF_USDA=2.459
NC_035094.1	20679665	.	T	C	.	.	MAF_USDA=2.459
NC_035094.1	20679697	.	A	T	.	.	MAF_INRAE=13.924;MAF_USDA=5.294
NC_035094.1	20679741	.	C	T	.	.	MAF_USDA=2.459
NC_035094.1	20679892	.	G	A	.	.	MAF_USDA=6.557
NC_035094.1	20679896	.	A	G	.	.	MAF_INRAE=10.526;MAF_USDA=18.824
NC_035094.1	20679899	.	A	T	.	.	MAF_USDA=6.557
NC_035094.1	20679913	.	A	G	.	.	MAF_USDA=1.639
NC_035094.1	20680016	.	C	T	.	.	MAF_INRAE=42.405;MAF_USDA=25.294
NC_035094.1	20680054	.	C	A	.	.	MAF_USDA=1.639
NC_035094.1	20680136	.	G	A	.	.	MAF_USDA=1.639
NC_035094.1	20680177	.	G	A	.	.	MAF_USDA=2.459
NC_035094.1	20680192	.	T	C	.	.	MAF_USDA=2.459
NC_035094.1	20680314	.	T	A	.	.	MAF_INRAE=10.526;MAF_USDA=8.197
NC_035094.1	20680318	.	A	G	.	.	MAF_USDA=2.459
NC_035094.1	20680331	.	G	T	.	.	MAF_INRAE=5.696;MAF_USDA=10.417
NC_035094.1	20680332	.	C	G	.	.	MAF_INRAE=4.167;MAF_USDA=10.417
NC_035094.1	20680336	.	G	A	.	.	MAF_INRAE=45.833;MAF_USDA=38.235
NC_035094.1	20680407	.	A	C	.	.	MAF_USDA=1.639
NC_035094.1	20680430	.	T	C	.	.	MAF_USDA=2.459
NC_035094.1	20680448	.	T	G	.	.	MAF_USDA=2.459
NC_035094.1	20680520	.	A	G	.	.	MAF_USDA=2.459
NC_035094.1	20680523	.	G	A	.	.	MAF_INRAE=8.861;MAF_USDA=8.235
NC_035094.1	20680539	.	C	G	.	.	MAF_INRAE=8.861;MAF_USDA=8.235
NC_035094.1	20680597	.	C	T	.	.	MAF_INRAE=8.861;MAF_USDA=10.588
NC_035094.1	20680647	.	C	A	.	.	MAF_USDA=2.459
NC_035094.1	20680746	.	A	C	.	.	MAF_INRAE=45.833;MAF_USDA=35.417
NC_035094.1	20680748	.	T	C	.	.	MAF_INRAE=8.333;MAF_USDA=18.75
NC_035094.1	20680753	.	C	T	.	.	MAF_USDA=2.459
NC_035094.1	20680883	.	A	T	.	.	MAF_INRAE=9.494;MAF_USDA=5.294
NC_035094.1	20680925	.	T	A	.	.	MAF_INRAE=13.924;MAF_USDA=8.824
NC_035094.1	20680975	.	G	A	.	.	MAF_USDA=2.459
NC_035094.1	20681007	.	C	T	.	.	MAF_USDA=6.471
NC_035094.1	20681074	.	G	T	.	.	MAF_INRAE=3.797
NC_035094.1	20681084	.	T	C	.	.	MAF_USDA=2.459
NC_035094.1	20681107	.	A	C	.	.	MAF_INRAE=10.526;MAF_USDA=18.235
NC_035094.1	20681116	.	C	T	.	.	MAF_USDA=9.836
NC_035094.1	20681139	.	C	G	.	.	MAF_USDA=2.459
NC_035094.1	20681141	.	C	T	.	.	MAF_USDA=3.279
NC_035094.1	20681146	.	A	C	.	.	MAF_USDA=8.197
NC_035094.1	20681221	.	G	A	.	.	MAF_USDA=1.639
NC_035094.1	20681442	.	C	A	.	.	MAF_USDA=8.197
NC_035094.1	20681446	.	C	T	.	.	MAF_USDA=4.098
NC_035094.1	20681457	.	C	T	.	.	MAF_INRAE=13.924;MAF_USDA=8.824
NC_035094.1	20681458	.	G	T	.	.	MAF_USDA=2.459
NC_035094.1	20681484	.	C	T	.	.	MAF_USDA=1.639
NC_035094.1	20681547	.	G	C	.	.	MAF_USDA=1.639
NC_035094.1	20681608	.	A	C	.	.	MAF_INRAE=13.924;MAF_USDA=18.75
NC_035094.1	20681619	.	A	C	.	.	MAF_INRAE=10.526;MAF_USDA=18.824
NC_035094.1	20681640	.	A	T	.	.	MAF_USDA=8.197
NC_035094.1	20681669	.	A	C	.	.	MAF_INRAE=46.203;MAF_USDA=41.667
NC_035094.1	20681671	.	T	G	.	.	MAF_INRAE=45.833;MAF_USDA=40.476
NC_035094.1	20681709	.	C	T	.	.	MAF_USDA=6.667
NC_035094.1	20681754	.	C	A	.	.	MAF_USDA=3.333
NC_035094.1	20681780	.	C	T	.	.	MAF_USDA=7.377
NC_035094.1	20681803	.	G	A	.	.	MAF_USDA=1.639
NC_035094.1	20681807	.	G	A	.	.	MAF_USDA=1.639
NC_035094.1	20681840	.	G	C	.	.	MAF_INRAE=8.861;MAF_USDA=11.176
NC_035094.1	20681843	.	T	G	.	.	MAF_INRAE=9.494;MAF_USDA=5.294
NC_035094.1	20681851	.	C	T	.	.	MAF_USDA=1.639
NC_035094.1	20681997	.	T	A	.	.	MAF_USDA=2.459
NC_035094.1	20682054	.	G	T	.	.	MAF_INRAE=23.418;MAF_USDA=18.235
NC_035094.1	20682083	.	G	T	.	.	MAF_INRAE=13.924;MAF_USDA=8.235
NC_035094.1	20682106	.	T	A	.	.	MAF_USDA=8.197
NC_035094.1	20682108	.	A	T	.	.	MAF_USDA=8.197
NC_035094.1	20682122	.	C	A	.	.	MAF_INRAE=5.696;MAF_USDA=8.333
NC_035094.1	20682123	.	C	T	.	.	MAF_USDA=4.098
NC_035094.1	20682137	.	A	G	.	.	MAF_INRAE=8.228;MAF_USDA=7.647
NC_035094.1	20682159	.	C	T	.	.	MAF_USDA=1.639
NC_035094.1	20682238	.	T	G	.	.	MAF_USDA=7.377
NC_035094.1	20682262	.	T	C	.	.	MAF_USDA=2.459
NC_035094.1	20682264	.	G	A	.	.	MAF_USDA=4.918
NC_035094.1	20682315	.	T	C	.	.	MAF_USDA=9.836
NC_035094.1	20682466	.	T	A	.	.	MAF_USDA=5.833
NC_035094.1	20682495	.	C	A	.	.	MAF_USDA=6.667
NC_035094.1	20682497	.	C	A	.	.	MAF_USDA=8.333
NC_035094.1	20682501	.	G	A	.	.	MAF_USDA=6.667
NC_035094.1	20682504	.	G	T	.	.	MAF_USDA=8.333
NC_035094.1	20682539	.	G	A	.	.	MAF_INRAE=29.114;MAF_USDA=17.647
NC_035094.1	20682544	.	G	A	.	.	MAF_USDA=2.459
NC_035094.1	20682549	.	C	A	.	.	MAF_INRAE=9.494;MAF_USDA=6.471
NC_035094.1	20682593	.	G	T	.	.	MAF_USDA=2.459
NC_035094.1	20682610	.	A	T	.	.	MAF_INRAE=10.526;MAF_USDA=18.235
NC_035094.1	20682611	.	A	G	.	.	MAF_USDA=4.167
NC_035094.1	20682650	.	G	T	.	.	MAF_USDA=8.333
NC_035094.1	20682777	.	C	T	.	.	MAF_INRAE=13.924;MAF_USDA=4.762
NC_035094.1	20682916	.	C	T	.	.	MAF_USDA=3.529
NC_035094.1	20682964	.	A	C	.	.	MAF_INRAE=8.861;MAF_USDA=7.647
NC_035094.1	20683012	.	T	C	.	.	MAF_USDA=2.459
NC_035094.1	20683057	.	C	T	.	.	MAF_INRAE=8.861;MAF_USDA=13.529
NC_035094.1	20683083	.	T	C	.	.	MAF_USDA=2.459
NC_035094.1	20683236	.	T	C	.	.	MAF_USDA=2.459
NC_035094.1	20683292	.	T	G	.	.	MAF_USDA=1.639
NC_035094.1	20683416	.	G	A	.	.	MAF_INRAE=8.861;MAF_USDA=10.0
NC_035094.1	20683452	.	T	C	.	.	MAF_USDA=2.459
NC_035094.1	20683453	.	G	C	.	.	MAF_INRAE=29.747;MAF_USDA=17.059
NC_035094.1	20683565	.	G	A	.	.	MAF_USDA=1.765
NC_035094.1	20683599	.	C	T	.	.	MAF_INRAE=41.139;MAF_USDA=35.882
NC_035094.1	20683607	.	G	A	.	.	MAF_USDA=8.197
NC_035094.1	20683667	.	C	T	.	.	MAF_USDA=2.459
NC_035094.1	20683668	.	C	T	.	.	MAF_INRAE=9.494;MAF_USDA=5.882
NC_035094.1	20683759	.	C	T	.	.	MAF_USDA=1.639
NC_035094.1	20683789	.	A	G	.	.	MAF_USDA=1.639
NC_035094.1	20683956	.	G	A	.	.	MAF_USDA=2.941
NC_035094.1	20683983	.	C	A	.	.	MAF_USDA=14.583
NC_035094.1	20683997	.	A	C	.	.	MAF_USDA=1.639
NC_035094.1	20684061	.	G	T	.	.	MAF_USDA=1.639
NC_035094.1	20684074	.	A	G	.	.	MAF_USDA=1.639
NC_035094.1	20684105	.	A	G	.	.	MAF_INRAE=10.526;MAF_USDA=20.0
NC_035094.1	20684192	.	G	A	.	.	MAF_USDA=8.333
NC_035094.1	20684214	.	G	A	.	.	MAF_USDA=1.639
NC_035094.1	20684235	.	T	A	.	.	MAF_USDA=12.295
NC_035094.1	20684265	.	A	G	.	.	MAF_USDA=15.574
NC_035094.1	20684308	.	T	G	.	.	MAF_INRAE=8.861;MAF_USDA=8.333
NC_035094.1	20684325	.	G	T	.	.	MAF_USDA=2.459
NC_035094.1	20684347	.	G	A	.	.	MAF_INRAE=13.291;MAF_USDA=4.706
NC_035094.1	20684361	.	G	A	.	.	MAF_INRAE=8.228;MAF_USDA=5.882
NC_035094.1	20684375	.	T	G	.	.	MAF_USDA=12.295
NC_035094.1	20684387	.	A	T	.	.	MAF_INRAE=13.924;MAF_USDA=5.294
NC_035094.1	20684403	.	G	A	.	.	MAF_USDA=7.377
NC_035094.1	20684556	.	A	G	.	.	MAF_INRAE=13.924;MAF_USDA=4.706
NC_035094.1	20684577	.	A	G	.	.	MAF_USDA=10.656
NC_035094.1	20684701	.	T	G	.	.	MAF_INRAE=8.861;MAF_USDA=16.471
NC_035094.1	20684753	.	A	C	.	.	MAF_USDA=1.639
NC_035094.1	20684758	.	C	A	.	.	MAF_USDA=12.295
NC_035094.1	20684828	.	A	T	.	.	MAF_USDA=10.656
NC_035094.1	20684886	.	A	G	.	.	MAF_USDA=9.836
NC_035094.1	20684932	.	C	T	.	.	MAF_INRAE=20.253;MAF_USDA=16.471
NC_035094.1	20684943	.	G	T	.	.	MAF_USDA=10.656
NC_035094.1	20685075	.	C	T	.	.	MAF_INRAE=8.861;MAF_USDA=7.647
NC_035094.1	20685085	.	A	C	.	.	MAF_USDA=1.639
NC_035094.1	20685159	.	G	A	.	.	MAF_USDA=2.459
NC_035094.1	20685163	.	C	T	.	.	MAF_USDA=8.197
NC_035094.1	20685287	.	A	C	.	.	MAF_USDA=1.639
NC_035094.1	20685409	.	C	T	.	.	MAF_USDA=2.459
NC_035094.1	20685439	.	G	T	.	.	MAF_USDA=1.639
NC_035094.1	20685490	.	C	A	.	.	MAF_USDA=7.377
NC_035094.1	20685594	.	A	C	.	.	MAF_USDA=2.459
NC_035094.1	20685656	.	G	T	.	.	MAF_INRAE=9.494;MAF_USDA=6.471
NC_035094.1	20685680	.	T	G	.	.	MAF_INRAE=13.924;MAF_USDA=5.294
NC_035094.1	20685685	.	G	T	.	.	MAF_INRAE=19.62;MAF_USDA=14.118
NC_035094.1	20685755	.	G	A	.	.	MAF_USDA=2.459
NC_035094.1	20685798	.	G	T	.	.	MAF_USDA=8.197
NC_035094.1	20685849	.	A	G	.	.	MAF_USDA=2.459
NC_035094.1	20685856	.	G	A	.	.	MAF_USDA=4.098
NC_035094.1	20685873	.	A	G	.	.	MAF_INRAE=9.494;MAF_USDA=6.471
NC_035094.1	20685905	.	C	T	.	.	MAF_USDA=2.459
NC_035094.1	20685908	.	G	A	.	.	MAF_INRAE=29.747;MAF_USDA=21.765
NC_035094.1	20685969	.	G	A	.	.	MAF_USDA=3.279
NC_035094.1	20686011	.	G	A	.	.	MAF_USDA=2.459
NC_035094.1	20686037	.	C	T	.	.	MAF_USDA=1.639
NC_035094.1	20686077	.	C	G	.	.	MAF_USDA=2.459
NC_035094.1	20686099	.	C	A	.	.	MAF_USDA=8.197
NC_035094.1	20686167	.	T	G	.	.	MAF_USDA=3.279
NC_035094.1	20686168	.	C	T	.	.	MAF_USDA=2.459
NC_035094.1	20686229	.	G	T	.	.	MAF_INRAE=8.861;MAF_USDA=10.417
NC_035094.1	20686260	.	G	A	.	.	MAF_INRAE=7.595;MAF_USDA=2.459
NC_035094.1	20686288	.	C	T	.	.	MAF_USDA=4.098
NC_035094.1	20686350	.	A	T	.	.	MAF_INRAE=8.861;MAF_USDA=8.333
NC_035094.1	20686382	.	G	A	.	.	MAF_INRAE=10.526;MAF_USDA=6.25
NC_035094.1	20686393	.	T	G	.	.	MAF_USDA=2.459
NC_035094.1	20686435	.	A	T	.	.	MAF_INRAE=4.167
NC_035094.1	20686440	.	G	A	.	.	MAF_USDA=2.459
NC_035094.1	20686496	.	T	G	.	.	MAF_INRAE=29.747;MAF_USDA=15.882
NC_035094.1	20686507	.	G	T	.	.	MAF_INRAE=10.526;MAF_USDA=18.235
NC_035094.1	20686514	.	A	T	.	.	MAF_INRAE=15.19;MAF_USDA=15.882
NC_035094.1	20686565	.	A	T	.	.	MAF_USDA=1.639
NC_035094.1	20686594	.	G	T	.	.	MAF_INRAE=37.975;MAF_USDA=23.529
NC_035094.1	20686683	.	G	A	.	.	MAF_INRAE=8.333;MAF_USDA=10.714
NC_035094.1	20686712	.	A	C	.	.	MAF_INRAE=37.342;MAF_USDA=47.917
NC_035094.1	20686715	.	C	T	.	.	MAF_INRAE=13.924;MAF_USDA=4.706
NC_035094.1	20686734	.	C	T	.	.	MAF_USDA=1.765
NC_035094.1	20686741	.	G	T	.	.	MAF_USDA=47.647
NC_035094.1	20686867	.	G	T	.	.	MAF_USDA=1.639
NC_035094.1	20686868	.	T	G	.	.	MAF_USDA=1.639
NC_035094.1	20686893	.	A	T	.	.	MAF_USDA=2.459
NC_035094.1	20686909	.	C	T	.	.	MAF_USDA=1.639
NC_035094.1	20686911	.	A	T	.	.	MAF_USDA=1.639
NC_035094.1	20687083	.	C	T	.	.	MAF_INRAE=8.333;MAF_USDA=3.529
NC_035094.1	20687160	.	A	T	.	.	MAF_INRAE=46.203;MAF_USDA=44.118
NC_035094.1	20687238	.	G	A	.	.	MAF_USDA=2.941
NC_035094.1	20687247	.	G	A	.	.	MAF_USDA=2.459
NC_035094.1	20687248	.	T	A	.	.	MAF_INRAE=19.62;MAF_USDA=22.941
NC_035094.1	20687250	.	T	G	.	.	MAF_INRAE=15.833;MAF_USDA=22.353
NC_035094.1	20687252	.	T	G	.	.	MAF_INRAE=15.833;MAF_USDA=22.941
NC_035094.1	20687302	.	A	C	.	.	MAF_INRAE=12.658;MAF_USDA=27.647
NC_035094.1	20687314	.	A	G	.	.	MAF_USDA=2.459
NC_035094.1	20687373	.	C	T	.	.	MAF_INRAE=7.595;MAF_USDA=7.647
NC_035094.1	20687380	.	A	T	.	.	MAF_USDA=1.639
NC_035094.1	20687413	.	G	A	.	.	MAF_USDA=2.459
NC_035094.1	20687421	.	C	A	.	.	MAF_USDA=2.459
NC_035094.1	20687484	.	C	T	.	.	MAF_INRAE=46.835;MAF_USDA=35.882
NC_035094.1	20687485	.	T	G	.	.	MAF_USDA=4.098
NC_035094.1	20687554	.	T	G	.	.	MAF_USDA=4.167
NC_035094.1	20687557	.	T	G	.	.	MAF_USDA=2.5
NC_035094.1	20687619	.	G	T	.	.	MAF_USDA=2.459
NC_035094.1	20687623	.	G	A	.	.	MAF_INRAE=12.025;MAF_USDA=27.647
NC_035094.1	20687685	.	C	T	.	.	MAF_USDA=3.279
NC_035094.1	20687762	.	T	G	.	.	MAF_INRAE=9.494;MAF_USDA=3.571
NC_035094.1	20687825	.	A	G	.	.	MAF_INRAE=9.167;MAF_USDA=2.353
NC_035094.1	20687829	.	C	T	.	.	MAF_INRAE=12.658;MAF_USDA=4.918
NC_035094.1	20687841	.	T	A	.	.	MAF_INRAE=12.658
NC_035094.1	20687842	.	A	T	.	.	MAF_INRAE=11.667
NC_035094.1	20687846	.	T	G	.	.	MAF_USDA=1.639
NC_035094.1	20687867	.	G	A	.	.	MAF_USDA=13.934
NC_035094.1	20687903	.	C	T	.	.	MAF_INRAE=10.526;MAF_USDA=17.059
NC_035094.1	20687925	.	T	A	.	.	MAF_USDA=2.459
NC_035094.1	20687933	.	C	T	.	.	MAF_INRAE=20.253;MAF_USDA=26.471
NC_035094.1	20687949	.	G	A	.	.	MAF_INRAE=44.937;MAF_USDA=26.471
NC_035094.1	20687955	.	A	C	.	.	MAF_USDA=1.639
NC_035094.1	20687958	.	T	G	.	.	MAF_USDA=1.639
NC_035094.1	20687959	.	A	T	.	.	MAF_USDA=2.459
NC_035094.1	20687967	.	T	G	.	.	MAF_USDA=4.098
NC_035094.1	20687968	.	A	T	.	.	MAF_INRAE=42.5;MAF_USDA=24.706
NC_035094.1	20687979	.	G	T	.	.	MAF_USDA=2.459
NC_035094.1	20687999	.	T	A	.	.	MAF_USDA=1.639
NC_035094.1	20688032	.	C	T	.	.	MAF_USDA=2.459
NC_035094.1	20688033	.	C	T	.	.	MAF_USDA=2.459
NC_035094.1	20688058	.	G	A	.	.	MAF_INRAE=38.608;MAF_USDA=24.118
NC_035094.1	20688067	.	C	T	.	.	MAF_USDA=1.639
NC_035094.1	20688078	.	G	T	.	.	MAF_INRAE=38.608;MAF_USDA=47.917
NC_035094.1	20688097	.	G	T	.	.	MAF_INRAE=8.861;MAF_USDA=10.588
NC_035094.1	20688140	.	C	A	.	.	MAF_INRAE=38.608;MAF_USDA=22.941
NC_035094.1	20688152	.	G	A	.	.	MAF_USDA=1.639
NC_035094.1	20688263	.	T	A	.	.	MAF_USDA=2.459
NC_035094.1	20688385	.	C	A	.	.	MAF_INRAE=8.861;MAF_USDA=4.706
NC_035094.1	20688388	.	C	G	.	.	MAF_USDA=2.459
NC_035094.1	20688459	.	C	T	.	.	MAF_USDA=3.279
NC_035094.1	20688461	.	G	T	.	.	MAF_INRAE=5.263;MAF_USDA=16.471
NC_035094.1	20688463	.	T	A	.	.	MAF_INRAE=10.526;MAF_USDA=11.765
NC_035094.1	20688465	.	T	A	.	.	MAF_USDA=11.176
NC_035094.1	20688580	.	C	T	.	.	MAF_USDA=6.25
NC_035094.1	20688648	.	T	G	.	.	MAF_USDA=2.459
NC_035094.1	20688666	.	T	A	.	.	MAF_INRAE=2.5
NC_035094.1	20688699	.	C	T	.	.	MAF_USDA=2.459
NC_035094.1	20688796	.	A	C	.	.	MAF_USDA=2.459
NC_035094.1	20688814	.	C	T	.	.	MAF_INRAE=44.937;MAF_USDA=29.412
NC_035094.1	20688819	.	A	T	.	.	MAF_USDA=1.639
NC_035094.1	20688992	.	G	T	.	.	MAF_INRAE=37.975;MAF_USDA=22.941
NC_035094.1	20689001	.	G	A	.	.	MAF_USDA=4.918
NC_035094.1	20689074	.	T	A	.	.	MAF_INRAE=9.167;MAF_USDA=2.976
NC_035094.1	20689114	.	C	T	.	.	MAF_USDA=7.647
NC_035094.1	20689124	.	G	A	.	.	MAF_USDA=5.882
NC_035094.1	20689162	.	C	T	.	.	MAF_USDA=1.639
NC_035094.1	20689166	.	T	C	.	.	MAF_USDA=1.639
NC_035094.1	20689214	.	G	A	.	.	MAF_USDA=3.529
NC_035094.1	20689223	.	A	C	.	.	MAF_INRAE=8.861;MAF_USDA=13.529
NC_035094.1	20689380	.	A	G	.	.	MAF_INRAE=21.519;MAF_USDA=37.059
NC_035094.1	20689416	.	C	A	.	.	MAF_INRAE=8.861;MAF_USDA=4.706
NC_035094.1	20689421	.	G	A	.	.	MAF_USDA=1.639
NC_035094.1	20689426	.	A	T	.	.	MAF_USDA=3.279
NC_035094.1	20689436	.	G	A	.	.	MAF_INRAE=13.924;MAF_USDA=4.706
NC_035094.1	20689460	.	G	A	.	.	MAF_USDA=4.167
NC_035094.1	20689467	.	G	A	.	.	MAF_INRAE=20.253;MAF_USDA=14.118
NC_035094.1	20689471	.	C	T	.	.	MAF_INRAE=8.861;MAF_USDA=7.647
NC_035094.1	20689505	.	T	C	.	.	MAF_INRAE=20.886;MAF_USDA=36.471
NC_035094.1	20689600	.	C	T	.	.	MAF_INRAE=12.658;MAF_USDA=8.824
NC_035094.1	20689765	.	G	T	.	.	MAF_INRAE=5.696;MAF_USDA=10.417
NC_035094.1	20689801	.	A	C	.	.	MAF_INRAE=20.886;MAF_USDA=36.471
NC_035094.1	20689803	.	G	A	.	.	MAF_INRAE=8.333;MAF_USDA=5.882
NC_035094.1	20689824	.	T	G	.	.	MAF_INRAE=8.861;MAF_USDA=7.647
NC_035094.1	20689826	.	G	A	.	.	MAF_INRAE=8.333;MAF_USDA=7.647
NC_035094.1	20689835	.	ACA	ACG	.	.	MAF_USDA=6.25
NC_035094.1	20689837	.	A	G	.	.	MAF_INRAE=5.263
NC_035094.1	20689921	.	C	A	.	.	MAF_INRAE=8.861;MAF_USDA=7.647
NC_035094.1	20689937	.	G	A	.	.	MAF_INRAE=20.886;MAF_USDA=36.471
NC_035094.1	20689986	.	T	A	.	.	MAF_USDA=2.459
NC_035094.1	20690016	.	C	A	.	.	MAF_USDA=4.167
NC_035094.1	20690017	.	C	A	.	.	MAF_USDA=4.167
NC_035094.1	20690083	.	T	A	.	.	MAF_USDA=3.279
NC_035094.1	20690139	.	G	T	.	.	MAF_USDA=4.167
NC_035094.1	20690221	.	G	A	.	.	MAF_INRAE=20.253;MAF_USDA=14.118
NC_035094.1	20690242	.	G	A	.	.	MAF_INRAE=8.861;MAF_USDA=10.417
NC_035094.1	20690299	.	G	A	.	.	MAF_USDA=1.639
NC_035094.1	20690307	.	A	G	.	.	MAF_USDA=2.459
NC_035094.1	20690312	.	A	T	.	.	MAF_USDA=4.918
NC_035094.1	20690334	.	G	T	.	.	MAF_USDA=2.459
NC_035094.1	20690338	.	C	T	.	.	MAF_USDA=2.459
NC_035094.1	20690409	.	G	A	.	.	MAF_USDA=2.459
NC_035094.1	20690411	.	G	A	.	.	MAF_USDA=3.279
NC_035094.1	20690412	.	G	C	.	.	MAF_USDA=1.639
NC_035094.1	20690547	.	G	T	.	.	MAF_USDA=2.459
NC_035094.1	20690593	.	T	G	.	.	MAF_INRAE=38.608;MAF_USDA=22.353
NC_035094.1	20690601	.	G	A	.	.	MAF_USDA=5.882
NC_035094.1	20690630	.	G	C	.	.	MAF_USDA=2.459
NC_035094.1	20690702	.	C	T	.	.	MAF_USDA=2.459
NC_035094.1	20690721	.	C	T	.	.	MAF_INRAE=29.747;MAF_USDA=17.647
NC_035094.1	20690750	.	C	T	.	.	MAF_USDA=13.115
NC_035094.1	20690778	.	C	T	.	.	MAF_USDA=2.459
NC_035094.1	20690790	.	A	C	.	.	MAF_INRAE=9.494;MAF_USDA=2.353
NC_035094.1	20690795	.	T	A	.	.	MAF_INRAE=27.215;MAF_USDA=42.941
NC_035094.1	20690845	.	C	T	.	.	MAF_INRAE=27.215;MAF_USDA=44.118
NC_035094.1	20691083	.	T	C	.	.	MAF_INRAE=24.051;MAF_USDA=33.529
NC_035094.1	20691112	.	A	G	.	.	MAF_USDA=2.459
NC_035094.1	20691163	.	A	G	.	.	MAF_USDA=3.279
NC_035094.1	20691170	.	C	T	.	.	MAF_INRAE=42.5;MAF_USDA=22.941
NC_035094.1	20691183	.	C	T	.	.	MAF_USDA=2.459
NC_035094.1	20691210	.	T	A	.	.	MAF_USDA=2.459
NC_035094.1	20691211	.	G	C	.	.	MAF_USDA=2.459
NC_035094.1	20691302	.	G	A	.	.	MAF_INRAE=8.333;MAF_USDA=5.882
NC_035094.1	20691389	.	G	A	.	.	MAF_INRAE=17.5;MAF_USDA=18.75
NC_035094.1	20691594	.	C	T	.	.	MAF_USDA=2.459
NC_035094.1	20691659	.	G	A	.	.	MAF_INRAE=12.658;MAF_USDA=10.0
NC_035094.1	20691669	.	C	A	.	.	MAF_USDA=8.333
NC_035094.1	20691673	.	C	T	.	.	MAF_USDA=8.333
NC_035094.1	20691675	.	A	T	.	.	MAF_USDA=6.25
NC_035094.1	20691677	.	A	G	.	.	MAF_USDA=6.25
NC_035094.1	20691682	.	T	G	.	.	MAF_USDA=6.25
NC_035094.1	20691690	.	T	C	.	.	MAF_INRAE=12.658
NC_035094.1	20691746	.	T	A	.	.	MAF_INRAE=12.658;MAF_USDA=14.706
NC_035094.1	20691788	.	T	G	.	.	MAF_USDA=1.639
NC_035094.1	20691808	.	C	T	.	.	MAF_USDA=1.639
NC_035094.1	20691846	.	G	A	.	.	MAF_INRAE=10.526;MAF_USDA=7.647
NC_035094.1	20691894	.	C	T	.	.	MAF_USDA=2.459
NC_035094.1	20691950	.	G	T	.	.	MAF_USDA=2.459
NC_035094.1	20691960	.	C	T	.	.	MAF_USDA=4.098
NC_035094.1	20691974	.	C	A	.	.	MAF_USDA=2.459
NC_035094.1	20691998	.	C	T	.	.	MAF_INRAE=29.114;MAF_USDA=17.647
NC_035094.1	20692122	.	C	T	.	.	MAF_INRAE=5.0;MAF_USDA=6.471
NC_035094.1	20692219	.	A	G	.	.	MAF_USDA=47.917
NC_035094.1	20692266	.	C	T	.	.	MAF_USDA=41.176
NC_035094.1	20692283	.	G	T	.	.	MAF_USDA=24.118
NC_035094.1	20692316	.	G	A	.	.	MAF_INRAE=10.526;MAF_USDA=4.706
NC_035094.1	20692321	.	A	G	.	.	MAF_USDA=1.639
NC_035094.1	20692432	.	A	T	.	.	MAF_USDA=1.639
NC_035094.1	20692454	.	AAGAGAGA	AAGAGAGC	.	.	MAF_USDA=25.0
NC_035094.1	20692461	.	A	C	.	.	MAF_INRAE=26.582
NC_035094.1	20692495	.	G	T	.	.	MAF_INRAE=26.582;MAF_USDA=41.765
NC_035094.1	20692501	.	C	T	.	.	MAF_INRAE=47.468;MAF_USDA=30.588
NC_035094.1	20692592	.	G	T	.	.	MAF_USDA=2.459
NC_035094.1	20692626	.	G	A	.	.	MAF_USDA=1.639
NC_035094.1	20692681	.	G	T	.	.	MAF_USDA=4.098
NC_035094.1	20692706	.	T	C	.	.	MAF_USDA=4.167
NC_035094.1	20692717	.	A	G	.	.	MAF_INRAE=27.848;MAF_USDA=40.0
NC_035094.1	20692779	.	C	T	.	.	MAF_USDA=2.459
NC_035094.1	20692811	.	G	T	.	.	MAF_INRAE=7.5;MAF_USDA=5.882
NC_035094.1	20692971	.	C	T	.	.	MAF_USDA=2.459
NC_035094.1	20692973	.	G	A	.	.	MAF_USDA=2.459
NC_035094.1	20692987	.	C	T	.	.	MAF_USDA=2.459
NC_035094.1	20692999	.	A	G	.	.	MAF_USDA=2.459
NC_035094.1	20693301	.	T	G	.	.	MAF_USDA=1.667
NC_035094.1	20693365	.	C	T	.	.	MAF_INRAE=12.658;MAF_USDA=14.706
NC_035094.1	20693379	.	C	A	.	.	MAF_INRAE=8.333;MAF_USDA=7.647
NC_035094.1	20693512	.	G	A	.	.	MAF_INRAE=27.215;MAF_USDA=41.765
NC_035094.1	20693525	.	T	A	.	.	MAF_INRAE=12.658;MAF_USDA=14.118
NC_035094.1	20693576	.	T	C	.	.	MAF_INRAE=12.658;MAF_USDA=14.706
NC_035094.1	20693747	.	T	A	.	.	MAF_USDA=2.459
NC_035094.1	20693780	.	T	C	.	.	MAF_INRAE=9.494;MAF_USDA=3.529
NC_035094.1	20693811	.	G	A	.	.	MAF_USDA=1.639
NC_035094.1	20693829	.	C	T	.	.	MAF_INRAE=13.291;MAF_USDA=6.471
NC_035094.1	20693830	.	A	G	.	.	MAF_INRAE=15.0;MAF_USDA=32.353
NC_035094.1	20693832	.	C	T	.	.	MAF_INRAE=9.167;MAF_USDA=6.471
NC_035094.1	20693836	.	C	A	.	.	MAF_INRAE=9.167;MAF_USDA=6.471
NC_035094.1	20693837	.	G	A	.	.	MAF_INRAE=42.5;MAF_USDA=26.471
NC_035094.1	20693863	.	C	T	.	.	MAF_INRAE=8.861;MAF_USDA=7.059
NC_035094.1	20693870	.	A	G	.	.	MAF_USDA=2.459
NC_035094.1	20693919	.	G	T	.	.	MAF_USDA=2.459
NC_035094.1	20693946	.	T	C	.	.	MAF_USDA=4.918
NC_035094.1	20693955	.	T	G	.	.	MAF_USDA=2.459
NC_035094.1	20693988	.	C	T	.	.	MAF_INRAE=25.949;MAF_USDA=37.059
NC_035094.1	20693989	.	G	T	.	.	MAF_USDA=2.353
NC_035094.1	20694046	.	G	T	.	.	MAF_USDA=1.639
NC_035094.1	20694099	.	T	G	.	.	MAF_USDA=1.639
NC_035094.1	20694128	.	G	A	.	.	MAF_USDA=5.738
NC_035094.1	20694139	.	C	A	.	.	MAF_INRAE=8.861;MAF_USDA=8.824
NC_035094.1	20694161	.	T	C	.	.	MAF_INRAE=25.949;MAF_USDA=37.059
NC_035094.1	20694180	.	G	A	.	.	MAF_INRAE=25.949;MAF_USDA=35.294
NC_035094.1	20694253	.	G	C	.	.	MAF_USDA=3.279
NC_035094.1	20694359	.	C	A	.	.	MAF_INRAE=25.949;MAF_USDA=37.059
NC_035094.1	20694362	.	G	A	.	.	MAF_INRAE=24.167;MAF_USDA=20.833
NC_035094.1	20694377	.	T	C	.	.	MAF_USDA=2.459
NC_035094.1	20694391	.	G	A	.	.	MAF_USDA=9.016
NC_035094.1	20694408	.	C	T	.	.	MAF_INRAE=12.5;MAF_USDA=4.118
NC_035094.1	20694438	.	C	T	.	.	MAF_INRAE=25.949;MAF_USDA=36.471
NC_035094.1	20694439	.	G	A	.	.	MAF_INRAE=12.658;MAF_USDA=15.294
NC_035094.1	20694456	.	G	A	.	.	MAF_USDA=2.459
NC_035094.1	20694466	.	A	T	.	.	MAF_INRAE=25.949;MAF_USDA=39.412
NC_035094.1	20694467	.	T	G	.	.	MAF_USDA=3.279
NC_035094.1	20694553	.	T	G	.	.	MAF_USDA=3.279
NC_035094.1	20694609	.	G	A	.	.	MAF_INRAE=11.392;MAF_USDA=27.059
NC_035094.1	20694638	.	C	T	.	.	MAF_INRAE=25.949;MAF_USDA=36.471
NC_035094.1	20694650	.	T	A	.	.	MAF_INRAE=12.5;MAF_USDA=7.059
NC_035094.1	20694659	.	A	G	.	.	MAF_USDA=22.131
NC_035094.1	20694664	.	T	C	.	.	MAF_USDA=21.311
NC_035094.1	20694665	.	C	T	.	.	MAF_USDA=21.311
NC_035094.1	20694670	.	C	T	.	.	MAF_USDA=5.294
NC_035094.1	20694671	.	G	A	.	.	MAF_USDA=12.941
NC_035094.1	20694679	.	A	T	.	.	MAF_USDA=23.77
NC_035094.1	20694680	.	A	C	.	.	MAF_USDA=22.951
NC_035094.1	20694686	.	A	C	.	.	MAF_USDA=1.639
NC_035094.1	20694688	.	A	C	.	.	MAF_USDA=26.23
NC_035094.1	20694689	.	G	A	.	.	MAF_USDA=3.279
NC_035094.1	20694692	.	A	T	.	.	MAF_USDA=26.23
NC_035094.1	20694711	.	A	T	.	.	MAF_INRAE=22.5;MAF_USDA=30.588
NC_035094.1	20694717	.	G	T	.	.	MAF_USDA=21.311
NC_035094.1	20694723	.	A	G	.	.	MAF_INRAE=34.167;MAF_USDA=40.0
NC_035094.1	20694724	.	T	C	.	.	MAF_USDA=23.77
NC_035094.1	20694790	.	T	G	.	.	MAF_USDA=21.311
NC_035094.1	20694791	.	C	G	.	.	MAF_USDA=21.311
NC_035094.1	20694801	.	A	G	.	.	MAF_USDA=23.77
NC_035094.1	20694802	.	T	A	.	.	MAF_INRAE=25.316;MAF_USDA=30.0
NC_035094.1	20694856	.	C	A	.	.	MAF_USDA=11.475
NC_035094.1	20694860	.	G	A	.	.	MAF_USDA=11.475
NC_035094.1	20694894	.	C	T	.	.	MAF_USDA=12.295
NC_035094.1	20694929	.	C	T	.	.	MAF_INRAE=25.949;MAF_USDA=35.294
NC_035094.1	20694964	.	G	T	.	.	MAF_USDA=1.639
NC_035094.1	20695000	.	C	T	.	.	MAF_INRAE=25.316;MAF_USDA=35.882
NC_035094.1	20695012	.	C	T	.	.	MAF_INRAE=8.861;MAF_USDA=8.929
NC_035094.1	20695034	.	C	T	.	.	MAF_INRAE=12.5;MAF_USDA=7.647
NC_035094.1	20695126	.	C	T	.	.	MAF_USDA=2.459
NC_035094.1	20695129	.	T	C	.	.	MAF_INRAE=12.658;MAF_USDA=9.412
NC_035094.1	20695131	.	C	T	.	.	MAF_INRAE=25.316;MAF_USDA=36.471
NC_035094.1	20695147	.	C	T	.	.	MAF_USDA=2.459
NC_035094.1	20695154	.	A	G	.	.	MAF_INRAE=12.658;MAF_USDA=3.279
NC_035094.1	20695207	.	A	G	.	.	MAF_USDA=2.459
NC_035094.1	20695255	.	T	G	.	.	MAF_INRAE=43.038;MAF_USDA=25.294
NC_035094.1	20695319	.	A	C	.	.	MAF_USDA=2.459
NC_035094.1	20695414	.	A	G	.	.	MAF_INRAE=8.228;MAF_USDA=9.836
NC_035094.1	20695453	.	G	T	.	.	MAF_USDA=3.279
NC_035094.1	20695467	.	A	T	.	.	MAF_USDA=1.639
NC_035094.1	20695499	.	C	T	.	.	MAF_USDA=2.459
NC_035094.1	20695579	.	G	T	.	.	MAF_INRAE=10.526;MAF_USDA=17.647
NC_035094.1	20695600	.	G	T	.	.	MAF_USDA=1.639
NC_035094.1	20695620	.	A	G	.	.	MAF_USDA=1.639
NC_035094.1	20695688	.	T	C	.	.	MAF_USDA=2.5
NC_035094.1	20695689	.	G	A	.	.	MAF_USDA=2.5
NC_035094.1	20695701	.	C	A	.	.	MAF_INRAE=9.494;MAF_USDA=6.25
NC_035094.1	20695721	.	T	C	.	.	MAF_INRAE=6.962;MAF_USDA=7.377
NC_035094.1	20695742	.	G	T	.	.	MAF_INRAE=12.5;MAF_USDA=6.25
NC_035094.1	20695785	.	T	C	.	.	MAF_USDA=1.639
NC_035094.1	20695892	.	A	T	.	.	MAF_USDA=2.459
NC_035094.1	20695895	.	C	T	.	.	MAF_USDA=2.459
NC_035094.1	20695896	.	C	G	.	.	MAF_INRAE=10.526
NC_035094.1	20696090	.	T	A	.	.	MAF_USDA=1.639
NC_035094.1	20696102	.	A	G	.	.	MAF_USDA=1.639
NC_035094.1	20696119	.	G	A	.	.	MAF_USDA=2.459
NC_035094.1	20696123	.	C	T	.	.	MAF_USDA=1.639
NC_035094.1	20696140	.	T	C	.	.	MAF_USDA=2.459
NC_035094.1	20696162	.	G	A	.	.	MAF_USDA=1.639
NC_035094.1	20696198	.	G	C	.	.	MAF_INRAE=11.667;MAF_USDA=5.882
NC_035094.1	20696204	.	C	A	.	.	MAF_USDA=2.459
NC_035094.1	20696205	.	A	C	.	.	MAF_INRAE=12.658;MAF_USDA=17.647
NC_035094.1	20696213	.	T	C	.	.	MAF_USDA=1.639
NC_035094.1	20696252	.	A	C	.	.	MAF_INRAE=48.101;MAF_USDA=43.529
NC_035094.1	20696283	.	G	T	.	.	MAF_USDA=2.459
NC_035094.1	20696322	.	C	A	.	.	MAF_USDA=2.459
NC_035094.1	20696327	.	C	A	.	.	MAF_USDA=2.459
NC_035094.1	20696388	.	G	T	.	.	MAF_INRAE=12.658;MAF_USDA=15.882
NC_035094.1	20696434	.	G	A	.	.	MAF_USDA=1.639
NC_035094.1	20696472	.	T	G	.	.	MAF_INRAE=8.861;MAF_USDA=8.824
NC_035094.1	20696487	.	T	G	.	.	MAF_USDA=1.667
NC_035094.1	20696490	.	C	T	.	.	MAF_INRAE=9.167;MAF_USDA=6.25
NC_035094.1	20696493	.	C	T	.	.	MAF_USDA=2.459
NC_035094.1	20696550	.	G	A	.	.	MAF_USDA=2.5
NC_035094.1	20696656	.	T	C	.	.	MAF_USDA=32.609
NC_035094.1	20696718	.	T	A	.	.	MAF_INRAE=7.5
NC_035094.1	20696726	.	C	T	.	.	MAF_USDA=1.639
NC_035094.1	20696778	.	G	A	.	.	MAF_INRAE=9.167;MAF_USDA=6.25
NC_035094.1	20696780	.	G	T	.	.	MAF_INRAE=9.167
NC_035094.1	20696818	.	G	A	.	.	MAF_USDA=1.639
NC_035094.1	20696951	.	C	T	.	.	MAF_USDA=3.279
NC_035094.1	20697045	.	T	C	.	.	MAF_INRAE=31.013;MAF_USDA=27.059
NC_035094.1	20697117	.	C	T	.	.	MAF_INRAE=8.861;MAF_USDA=8.235
NC_035094.1	20697420	.	C	T	.	.	MAF_INRAE=10.526;MAF_USDA=17.647
NC_035094.1	20697442	.	G	T	.	.	MAF_USDA=2.459
NC_035094.1	20697457	.	G	C	.	.	MAF_INRAE=12.658;MAF_USDA=25.294
NC_035094.1	20697549	.	T	C	.	.	MAF_INRAE=12.658;MAF_USDA=18.75
NC_035094.1	20697609	.	A	G	.	.	MAF_USDA=2.459
NC_035094.1	20697648	.	C	T	.	.	MAF_USDA=2.459
NC_035094.1	20697771	.	T	A	.	.	MAF_USDA=2.353
NC_035094.1	20697825	.	G	A	.	.	MAF_USDA=3.279
NC_035094.1	20697836	.	C	T	.	.	MAF_USDA=1.639
NC_035094.1	20697847	.	G	T	.	.	MAF_INRAE=8.861;MAF_USDA=6.25
NC_035094.1	20697856	.	G	A	.	.	MAF_INRAE=29.114;MAF_USDA=16.471
NC_035094.1	20697931	.	A	T	.	.	MAF_USDA=1.639
NC_035094.1	20697998	.	G	A	.	.	MAF_USDA=1.639
NC_035094.1	20698643	.	C	T	.	.	MAF_USDA=1.639
NC_035094.1	20698670	.	A	G	.	.	MAF_USDA=5.882
NC_035094.1	20698733	.	G	A	.	.	MAF_USDA=2.353
NC_035094.1	20698746	.	A	C	.	.	MAF_USDA=2.459
NC_035094.1	20698760	.	T	C	.	.	MAF_USDA=2.459
NC_035094.1	20698783	.	T	A	.	.	MAF_USDA=5.294
NC_035094.1	20698797	.	T	C	.	.	MAF_USDA=2.459
NC_035094.1	20698808	.	T	C	.	.	MAF_USDA=2.459
NC_035094.1	20698863	.	A	G	.	.	MAF_INRAE=10.526;MAF_USDA=18.235
NC_035094.1	20698878	.	G	A	.	.	MAF_INRAE=8.861;MAF_USDA=8.824
NC_035094.1	20698899	.	A	T	.	.	MAF_USDA=1.639
NC_035094.1	20698935	.	A	T	.	.	MAF_INRAE=12.658;MAF_USDA=21.765
NC_035094.1	20698977	.	T	G	.	.	MAF_INRAE=5.696;MAF_USDA=10.417
NC_035094.1	20699054	.	G	A	.	.	MAF_USDA=3.279
NC_035094.1	20699057	.	A	G	.	.	MAF_USDA=2.459
NC_035094.1	20699082	.	A	T	.	.	MAF_USDA=2.459
NC_035094.1	20699112	.	A	T	.	.	MAF_USDA=1.639
NC_035094.1	20699144	.	C	T	.	.	MAF_USDA=1.639
NC_035094.1	20699151	.	C	T	.	.	MAF_INRAE=13.291;MAF_USDA=7.647
NC_035094.1	20699152	.	G	A	.	.	MAF_INRAE=9.494;MAF_USDA=4.118
NC_035094.1	20699164	.	T	A	.	.	MAF_USDA=7.377
NC_035094.1	20699192	.	G	C	.	.	MAF_INRAE=21.519;MAF_USDA=22.353
NC_035094.1	20699315	.	C	G	.	.	MAF_INRAE=12.5;MAF_USDA=8.235
NC_035094.1	20699320	.	C	T	.	.	MAF_USDA=2.459
NC_035094.1	20699415	.	C	A	.	.	MAF_USDA=3.279
NC_035094.1	20699523	.	T	G	.	.	MAF_USDA=1.639
NC_035094.1	20699525	.	C	T	.	.	MAF_USDA=3.279
NC_035094.1	20699579	.	C	T	.	.	MAF_INRAE=43.038;MAF_USDA=47.917
NC_035094.1	20699581	.	C	G	.	.	MAF_USDA=2.459
NC_035094.1	20699601	.	T	A	.	.	MAF_INRAE=7.595;MAF_USDA=4.918
NC_035094.1	20699605	.	T	C	.	.	MAF_INRAE=9.494;MAF_USDA=2.353
NC_035094.1	20699637	.	C	T	.	.	MAF_USDA=4.918
NC_035094.1	20699638	.	C	A	.	.	MAF_USDA=4.098
NC_035094.1	20699659	.	T	A	.	.	MAF_USDA=2.459
NC_035094.1	20699671	.	T	A	.	.	MAF_INRAE=9.494;MAF_USDA=2.353
NC_035094.1	20699687	.	C	T	.	.	MAF_USDA=2.459
NC_035094.1	20699785	.	T	C	.	.	MAF_USDA=21.311
NC_035094.1	20699971	.	G	T	.	.	MAF_INRAE=10.526;MAF_USDA=8.235
NC_035094.1	20699982	.	C	A	.	.	MAF_USDA=4.098
NC_035094.1	20700048	.	A	G	.	.	MAF_USDA=4.918
NC_035094.1	20700154	.	G	A	.	.	MAF_USDA=3.279
NC_035094.1	20700249	.	G	A	.	.	MAF_USDA=1.639
NC_035094.1	20700290	.	A	G	.	.	MAF_USDA=1.639
NC_035094.1	20700381	.	G	T	.	.	MAF_INRAE=12.025;MAF_USDA=7.647
NC_035094.1	20700391	.	A	C	.	.	MAF_USDA=2.459
NC_035094.1	20700411	.	C	T	.	.	MAF_USDA=4.098
NC_035094.1	20700481	.	A	G	.	.	MAF_USDA=3.279
NC_035094.1	20700484	.	A	G	.	.	MAF_USDA=1.639
NC_035094.1	20700497	.	T	G	.	.	MAF_INRAE=13.291;MAF_USDA=17.059
NC_035094.1	20700784	.	C	T	.	.	MAF_USDA=3.279
NC_035094.1	20700788	.	C	T	.	.	MAF_USDA=1.639
NC_035094.1	20700789	.	T	C	.	.	MAF_USDA=3.279
NC_035094.1	20700903	.	T	C	.	.	MAF_USDA=1.639
NC_035094.1	20700930	.	G	T	.	.	MAF_USDA=3.279
NC_035094.1	20700958	.	G	C	.	.	MAF_USDA=2.459
NC_035094.1	20701011	.	G	A	.	.	MAF_USDA=7.143
NC_035094.1	20701121	.	T	C	.	.	MAF_USDA=2.542
NC_035094.1	20701137	.	G	T	.	.	MAF_USDA=5.0
NC_035094.1	20701209	.	T	C	.	.	MAF_USDA=2.459
NC_035094.1	20701233	.	C	T	.	.	MAF_USDA=3.279
NC_035094.1	20701262	.	C	T	.	.	MAF_USDA=2.459
NC_035094.1	20701265	.	C	A	.	.	MAF_USDA=2.459
NC_035094.1	20701332	.	T	C	.	.	MAF_USDA=3.279
NC_035094.1	20701417	.	T	C	.	.	MAF_USDA=2.459
NC_035094.1	20701449	.	T	C	.	.	MAF_USDA=2.459
NC_035094.1	20701510	.	G	A	.	.	MAF_INRAE=42.405;MAF_USDA=25.882
NC_035094.1	20701526	.	T	C	.	.	MAF_USDA=1.639
NC_035094.1	20701535	.	C	T	.	.	MAF_USDA=5.294
NC_035094.1	20701607	.	A	G	.	.	MAF_USDA=1.667
NC_035094.1	20701613	.	A	G	.	.	MAF_INRAE=44.937;MAF_USDA=45.294
NC_035094.1	20701687	.	T	C	.	.	MAF_USDA=3.279
NC_035094.1	20701721	.	G	A	.	.	MAF_USDA=2.459
NC_035094.1	20701726	.	G	A	.	.	MAF_USDA=2.459
NC_035094.1	20701771	.	G	A	.	.	MAF_USDA=1.639
NC_035094.1	20701781	.	T	G	.	.	MAF_INRAE=12.658;MAF_USDA=7.059
NC_035094.1	20701843	.	A	G	.	.	MAF_USDA=2.459
NC_035094.1	20701872	.	T	A	.	.	MAF_USDA=5.882
NC_035094.1	20701993	.	C	G	.	.	MAF_USDA=2.459
NC_035094.1	20702000	.	A	T	.	.	MAF_INRAE=22.785;MAF_USDA=12.941
NC_035094.1	20702106	.	C	T	.	.	MAF_INRAE=18.354;MAF_USDA=14.118
NC_035094.1	20702107	.	G	A	.	.	MAF_INRAE=10.526;MAF_USDA=8.235
NC_035094.1	20702189	.	G	A	.	.	MAF_USDA=2.459
NC_035094.1	20702218	.	G	A	.	.	MAF_USDA=2.459
NC_035094.1	20702229	.	G	T	.	.	MAF_USDA=3.279
NC_035094.1	20702393	.	T	A	.	.	MAF_INRAE=22.785;MAF_USDA=16.471
NC_035094.1	20702418	.	C	A	.	.	MAF_INRAE=12.5;MAF_USDA=5.882
NC_035094.1	20702437	.	C	T	.	.	MAF_USDA=1.639
NC_035094.1	20702446	.	G	T	.	.	MAF_USDA=4.098
NC_035094.1	20702491	.	T	A	.	.	MAF_USDA=1.639
NC_035094.1	20702492	.	T	A	.	.	MAF_USDA=1.639
NC_035094.1	20702493	.	T	A	.	.	MAF_USDA=1.639
NC_035094.1	20702495	.	C	A	.	.	MAF_USDA=1.639
NC_035094.1	20702497	.	T	A	.	.	MAF_USDA=1.639
NC_035094.1	20702498	.	T	A	.	.	MAF_USDA=1.639
NC_035094.1	20702499	.	T	A	.	.	MAF_USDA=1.639
NC_035094.1	20702502	.	A	T	.	.	MAF_USDA=15.574
NC_035094.1	20702506	.	T	G	.	.	MAF_USDA=1.639
NC_035094.1	20702578	.	G	A	.	.	MAF_INRAE=22.785;MAF_USDA=29.412
NC_035094.1	20702644	.	A	G	.	.	MAF_INRAE=18.354;MAF_USDA=10.0
NC_035094.1	20702661	.	A	G	.	.	MAF_USDA=2.459
NC_035094.1	20702672	.	G	A	.	.	MAF_USDA=3.279
NC_035094.1	20702754	.	A	T	.	.	MAF_INRAE=9.494;MAF_USDA=2.353
NC_035094.1	20702826	.	T	G	.	.	MAF_USDA=1.639
NC_035094.1	20702828	.	C	A	.	.	MAF_USDA=1.639
NC_035094.1	20702836	.	A	T	.	.	MAF_INRAE=12.658;MAF_USDA=5.882
NC_035094.1	20702871	.	G	A	.	.	MAF_USDA=7.059
NC_035094.1	20702915	.	T	A	.	.	MAF_USDA=7.377
NC_035094.1	20702917	.	C	T	.	.	MAF_USDA=3.279
NC_035094.1	20702963	.	G	A	.	.	MAF_USDA=1.639
NC_035094.1	20703015	.	G	A	.	.	MAF_INRAE=10.526;MAF_USDA=7.059
NC_035094.1	20703026	.	T	G	.	.	MAF_USDA=1.639
NC_035094.1	20703037	.	G	T	.	.	MAF_INRAE=8.333;MAF_USDA=5.882
NC_035094.1	20703040	.	G	A	.	.	MAF_USDA=1.639
NC_035094.1	20703097	.	G	T	.	.	MAF_USDA=13.115
NC_035094.1	20703116	.	G	A	.	.	MAF_USDA=1.639
NC_035094.1	20703118	.	T	G	.	.	MAF_USDA=24.59
NC_035094.1	20703142	.	G	A	.	.	MAF_USDA=11.475
NC_035094.1	20703172	.	A	G	.	.	MAF_INRAE=21.667;MAF_USDA=11.765
NC_035094.1	20703184	.	C	T	.	.	MAF_USDA=4.167
NC_035094.1	20703205	.	G	A	.	.	MAF_INRAE=41.772;MAF_USDA=23.529
NC_035094.1	20703262	.	A	G	.	.	MAF_USDA=7.377
NC_035094.1	20703335	.	T	C	.	.	MAF_INRAE=2.5
NC_035094.1	20703357	.	A	C	.	.	MAF_INRAE=2.5
NC_035094.1	20703414	.	C	T	.	.	MAF_INRAE=4.167
NC_035094.1	20703425	.	T	A	.	.	MAF_INRAE=4.167
NC_035094.1	20703524	.	G	A	.	.	MAF_INRAE=13.924;MAF_USDA=4.167
NC_035094.1	20703552	.	G	T	.	.	MAF_INRAE=32.278;MAF_USDA=25.882
NC_035094.1	20703588	.	T	A	.	.	MAF_USDA=4.167
NC_035094.1	20703638	.	T	A	.	.	MAF_USDA=2.459
NC_035094.1	20703699	.	T	C	.	.	MAF_INRAE=4.167;MAF_USDA=1.639
NC_035094.1	20703708	.	G	A	.	.	MAF_INRAE=8.333
NC_035094.1	20703719	.	G	A	.	.	MAF_INRAE=7.5
NC_035094.1	20703728	.	G	T	.	.	MAF_USDA=2.083
NC_035094.1	20703786	.	G	T	.	.	MAF_INRAE=5.063;MAF_USDA=10.417
NC_035094.1	20703803	.	A	C	.	.	MAF_USDA=6.557
NC_035094.1	20703811	.	C	A	.	.	MAF_USDA=3.279
NC_035094.1	20703861	.	C	T	.	.	MAF_USDA=2.083
NC_035094.1	20703951	.	T	G	.	.	MAF_USDA=1.667
NC_035094.1	20703964	.	C	T	.	.	MAF_INRAE=12.5;MAF_USDA=4.762
NC_035094.1	20704050	.	A	G	.	.	MAF_INRAE=13.291;MAF_USDA=6.548
NC_035094.1	20704059	.	G	T	.	.	MAF_USDA=1.667
NC_035094.1	20704096	.	C	T	.	.	MAF_INRAE=22.785;MAF_USDA=12.048
NC_035094.1	20704112	.	G	A	.	.	MAF_USDA=4.167
NC_035094.1	20704232	.	T	A	.	.	MAF_USDA=1.639
NC_035094.1	20704396	.	C	T	.	.	MAF_USDA=1.667
NC_035094.1	20704453	.	A	G	.	.	MAF_USDA=1.639
NC_035094.1	20704490	.	G	A	.	.	MAF_USDA=17.213
NC_035094.1	20704499	.	T	A	.	.	MAF_INRAE=12.658;MAF_USDA=8.824
NC_035094.1	20704538	.	T	C	.	.	MAF_USDA=16.667
NC_035094.1	20704539	.	T	C	.	.	MAF_USDA=16.667
NC_035094.1	20704540	.	T	A	.	.	MAF_USDA=1.724
NC_035094.1	20704561	.	A	C	.	.	MAF_USDA=1.639
NC_035094.1	20704657	.	T	G	.	.	MAF_USDA=1.639
NC_035094.1	20704703	.	A	C	.	.	MAF_USDA=2.459
NC_035094.1	20704722	.	G	T	.	.	MAF_USDA=3.279
NC_035094.1	20704862	.	C	T	.	.	MAF_USDA=4.918
NC_035094.1	20704896	.	G	A	.	.	MAF_USDA=2.459
NC_035094.1	20704924	.	C	T	.	.	MAF_USDA=3.279
NC_035094.1	20704961	.	G	A	.	.	MAF_USDA=2.459
NC_035094.1	20704970	.	T	C	.	.	MAF_INRAE=44.937;MAF_USDA=39.412
NC_035094.1	20705010	.	G	T	.	.	MAF_USDA=1.639
NC_035094.1	20705046	.	C	T	.	.	MAF_USDA=1.639
NC_035094.1	20705078	.	G	T	.	.	MAF_INRAE=5.696;MAF_USDA=10.417
NC_035094.1	20705088	.	A	C	.	.	MAF_USDA=1.639
NC_035094.1	20705127	.	T	G	.	.	MAF_USDA=5.738
NC_035094.1	20705170	.	C	A	.	.	MAF_USDA=2.459
NC_035094.1	20705174	.	G	C	.	.	MAF_USDA=6.557
NC_035094.1	20705186	.	T	G	.	.	MAF_USDA=2.459
NC_035094.1	20705230	.	C	T	.	.	MAF_INRAE=12.658;MAF_USDA=7.059
NC_035094.1	20705314	.	G	T	.	.	MAF_INRAE=29.747;MAF_USDA=16.471
NC_035094.1	20705345	.	C	T	.	.	MAF_USDA=1.639
NC_035094.1	20705406	.	T	A	.	.	MAF_USDA=2.5
NC_035094.1	20705439	.	C	T	.	.	MAF_USDA=1.639
NC_035094.1	20705441	.	C	T	.	.	MAF_USDA=4.167
NC_035094.1	20705445	.	T	A	.	.	MAF_INRAE=13.924;MAF_USDA=5.882
NC_035094.1	20705477	.	C	T	.	.	MAF_USDA=1.639
NC_035094.1	20705483	.	A	G	.	.	MAF_USDA=3.279
NC_035094.1	20705485	.	A	G	.	.	MAF_USDA=1.639
NC_035094.1	20705591	.	T	G	.	.	MAF_USDA=2.459
NC_035094.1	20705598	.	C	A	.	.	MAF_USDA=5.882
NC_035094.1	20705655	.	T	G	.	.	MAF_USDA=3.279
NC_035094.1	20705766	.	A	G	.	.	MAF_INRAE=9.494;MAF_USDA=6.25
NC_035094.1	20705772	.	A	G	.	.	MAF_USDA=3.279
NC_035094.1	20705819	.	A	C	.	.	MAF_INRAE=3.333;MAF_USDA=13.529
NC_035094.1	20705895	.	A	G	.	.	MAF_USDA=13.934
NC_035094.1	20705973	.	C	T	.	.	MAF_USDA=5.882
NC_035094.1	20705983	.	C	T	.	.	MAF_INRAE=9.494;MAF_USDA=6.25
NC_035094.1	20706000	.	T	C	.	.	MAF_USDA=6.557
NC_035094.1	20706032	.	C	A	.	.	MAF_USDA=2.459
NC_035094.1	20706033	.	G	A	.	.	MAF_USDA=5.882
NC_035094.1	20706058	.	A	G	.	.	MAF_USDA=5.738
NC_035094.1	20706065	.	A	G	.	.	MAF_USDA=17.213
NC_035094.1	20706101	.	C	T	.	.	MAF_INRAE=7.5
NC_035094.1	20706106	.	G	A	.	.	MAF_INRAE=4.167;MAF_USDA=3.529
NC_035094.1	20706225	.	T	A	.	.	MAF_USDA=2.5
NC_035094.1	20706284	.	G	A	.	.	MAF_INRAE=8.333;MAF_USDA=2.941
NC_035094.1	20706364	.	G	T	.	.	MAF_USDA=3.279
NC_035094.1	20706439	.	T	C	.	.	MAF_USDA=17.213
NC_035094.1	20706442	.	T	C	.	.	MAF_USDA=1.639
NC_035094.1	20706455	.	G	A	.	.	MAF_USDA=6.25
NC_035094.1	20706511	.	C	G	.	.	MAF_USDA=2.459
NC_035094.1	20706514	.	C	A	.	.	MAF_INRAE=42.405;MAF_USDA=26.471
NC_035094.1	20706618	.	G	C	.	.	MAF_USDA=2.459
NC_035094.1	20706637	.	G	A	.	.	MAF_USDA=6.557
NC_035094.1	20706643	.	T	G	.	.	MAF_USDA=2.459
NC_035094.1	20706709	.	G	T	.	.	MAF_INRAE=28.481;MAF_USDA=17.059
NC_035094.1	20706847	.	T	A	.	.	MAF_INRAE=22.152;MAF_USDA=12.353
NC_035094.1	20706975	.	A	G	.	.	MAF_USDA=1.639
NC_035094.1	20707000	.	T	C	.	.	MAF_INRAE=22.785;MAF_USDA=30.0
NC_035094.1	20707012	.	C	T	.	.	MAF_USDA=3.279
NC_035094.1	20707077	.	C	A	.	.	MAF_INRAE=22.785;MAF_USDA=12.941
NC_035094.1	20707105	.	C	A	.	.	MAF_INRAE=12.5;MAF_USDA=5.882
NC_035094.1	20707521	.	A	G	.	.	MAF_USDA=4.918
NC_035094.1	20707665	.	C	A	.	.	MAF_USDA=18.333
NC_035094.1	20707683	.	A	C	.	.	MAF_INRAE=18.354;MAF_USDA=13.095
NC_035094.1	20707756	.	A	C	.	.	MAF_USDA=4.098
NC_035094.1	20707794	.	A	C	.	.	MAF_USDA=4.098
NC_035094.1	20707811	.	A	G	.	.	MAF_INRAE=12.658;MAF_USDA=7.647
NC_035094.1	20707869	.	T	G	.	.	MAF_USDA=5.738
NC_035094.1	20708039	.	T	G	.	.	MAF_USDA=7.377
NC_035094.1	20708109	.	C	A	.	.	MAF_USDA=5.738
NC_035094.1	20708141	.	G	T	.	.	MAF_INRAE=30.38;MAF_USDA=16.471
NC_035094.1	20708222	.	T	C	.	.	MAF_INRAE=44.937;MAF_USDA=45.294
NC_035094.1	20708242	.	C	A	.	.	MAF_INRAE=32.278;MAF_USDA=25.294
NC_035094.1	20708286	.	C	T	.	.	MAF_USDA=3.279
NC_035094.1	20708338	.	T	G	.	.	MAF_USDA=3.279
NC_035094.1	20708424	.	C	T	.	.	MAF_USDA=2.459
NC_035094.1	20708473	.	A	G	.	.	MAF_USDA=6.557
NC_035094.1	20708474	.	G	T	.	.	MAF_USDA=2.459
NC_035094.1	20708552	.	C	T	.	.	MAF_USDA=16.393
NC_035094.1	20708632	.	A	G	.	.	MAF_USDA=4.098
NC_035094.1	20708744	.	G	A	.	.	MAF_INRAE=11.667;MAF_USDA=7.647
NC_035094.1	20708778	.	G	A	.	.	MAF_INRAE=10.526;MAF_USDA=7.059
NC_035094.1	20708798	.	G	A	.	.	MAF_USDA=16.667
NC_035094.1	20709005	.	A	G	.	.	MAF_USDA=5.882
NC_035094.1	20709057	.	G	T	.	.	MAF_INRAE=13.291;MAF_USDA=7.059
NC_035094.1	20709163	.	G	A	.	.	MAF_INRAE=12.5;MAF_USDA=6.471
NC_035094.1	20709191	.	G	T	.	.	MAF_INRAE=5.0;MAF_USDA=4.918
NC_035094.1	20709242	.	A	G	.	.	MAF_USDA=3.279
NC_035094.1	20709428	.	G	A	.	.	MAF_USDA=2.459
NC_035094.1	20709460	.	G	A	.	.	MAF_USDA=3.279
NC_035094.1	20709492	.	C	G	.	.	MAF_INRAE=12.5;MAF_USDA=4.118
NC_035094.1	20709495	.	C	A	.	.	MAF_INRAE=12.5;MAF_USDA=4.118
NC_035094.1	20709538	.	C	T	.	.	MAF_USDA=3.279
NC_035094.1	20709682	.	T	A	.	.	MAF_USDA=4.098
NC_035094.1	20709685	.	A	G	.	.	MAF_USDA=2.459
NC_035094.1	20709793	.	A	G	.	.	MAF_USDA=3.279
NC_035094.1	20709795	.	T	A	.	.	MAF_USDA=2.459
NC_035094.1	20709864	.	C	G	.	.	MAF_USDA=7.377
NC_035094.1	20709866	.	C	A	.	.	MAF_INRAE=13.924;MAF_USDA=4.706
NC_035094.1	20709932	.	C	T	.	.	MAF_USDA=3.279
NC_035094.1	20710004	.	C	T	.	.	MAF_USDA=12.295
NC_035094.1	20710113	.	T	G	.	.	MAF_INRAE=12.5;MAF_USDA=5.882
NC_035094.1	20710149	.	A	G	.	.	MAF_USDA=6.557
NC_035094.1	20710152	.	G	C	.	.	MAF_USDA=4.167
NC_035094.1	20710221	.	G	A	.	.	MAF_USDA=4.918
NC_035094.1	20710258	.	C	A	.	.	MAF_USDA=2.459
NC_035094.1	20710260	.	T	C	.	.	MAF_USDA=6.557
NC_035094.1	20710396	.	A	T	.	.	MAF_INRAE=13.291;MAF_USDA=24.118
NC_035094.1	20710402	.	T	C	.	.	MAF_INRAE=13.291;MAF_USDA=24.118
NC_035094.1	20710410	.	G	T	.	.	MAF_USDA=3.279
NC_035094.1	20710430	.	G	A	.	.	MAF_USDA=3.279
NC_035094.1	20710489	.	C	A	.	.	MAF_INRAE=13.291;MAF_USDA=4.118
NC_035094.1	20710494	.	C	T	.	.	MAF_USDA=18.033
NC_035094.1	20710537	.	A	G	.	.	MAF_INRAE=13.924;MAF_USDA=5.882
NC_035094.1	20710547	.	G	A	.	.	MAF_INRAE=12.658;MAF_USDA=8.235
NC_035094.1	20710594	.	G	A	.	.	MAF_USDA=1.639
NC_035094.1	20710694	.	G	T	.	.	MAF_USDA=1.639
NC_035094.1	20710719	.	G	T	.	.	MAF_USDA=5.738
NC_035094.1	20710722	.	C	A	.	.	MAF_USDA=2.459
NC_035094.1	20710797	.	C	T	.	.	MAF_USDA=1.667
NC_035094.1	20713467	.	C	A	.	.	MAF_USDA=6.25
NC_035094.1	20713479	.	T	C	.	.	MAF_USDA=10.417
NC_035094.1	20713501	.	T	A	.	.	MAF_USDA=6.25
NC_035094.1	20713557	.	A	T	.	.	MAF_USDA=14.583
NC_035094.1	20713624	.	G	T	.	.	MAF_INRAE=17.722;MAF_USDA=11.765
NC_035094.1	20713657	.	T	G	.	.	MAF_USDA=4.918
NC_035094.1	20713711	.	G	A	.	.	MAF_INRAE=8.861;MAF_USDA=9.412
NC_035094.1	20713905	.	A	C	.	.	MAF_USDA=2.459
NC_035094.1	20713923	.	G	A	.	.	MAF_INRAE=12.5;MAF_USDA=5.882
NC_035094.1	20713978	.	G	T	.	.	MAF_USDA=2.459
NC_035094.1	20714026	.	A	G	.	.	MAF_INRAE=10.526;MAF_USDA=7.059
NC_035094.1	20714038	.	T	A	.	.	MAF_USDA=4.918
NC_035094.1	20714070	.	G	A	.	.	MAF_USDA=5.294
NC_035094.1	20714071	.	C	G	.	.	MAF_INRAE=13.291;MAF_USDA=18.824
NC_035094.1	20714090	.	A	G	.	.	MAF_INRAE=7.595;MAF_USDA=4.918
NC_035094.1	20714091	.	T	C	.	.	MAF_USDA=1.639
NC_035094.1	20714120	.	T	C	.	.	MAF_INRAE=13.924;MAF_USDA=6.471
NC_035094.1	20714133	.	G	A	.	.	MAF_USDA=10.656
NC_035094.1	20714137	.	G	A	.	.	MAF_USDA=2.459
NC_035094.1	20714153	.	G	C	.	.	MAF_USDA=7.377
NC_035094.1	20714156	.	C	T	.	.	MAF_INRAE=13.291;MAF_USDA=18.824
NC_035094.1	20714199	.	T	G	.	.	MAF_USDA=5.294
NC_035094.1	20714244	.	C	T	.	.	MAF_INRAE=29.747;MAF_USDA=17.647
NC_035094.1	20714245	.	G	A	.	.	MAF_USDA=4.098
NC_035094.1	20714290	.	A	G	.	.	MAF_INRAE=5.696;MAF_USDA=3.529
NC_035094.1	20714291	.	A	C	.	.	MAF_USDA=1.639
NC_035094.1	20714432	.	A	T	.	.	MAF_USDA=4.098
NC_035094.1	20714441	.	A	G	.	.	MAF_INRAE=13.924;MAF_USDA=4.918
NC_035094.1	20714491	.	G	T	.	.	MAF_USDA=4.167
NC_035094.1	20714568	.	C	A	.	.	MAF_USDA=3.279
NC_035094.1	20714569	.	G	A	.	.	MAF_INRAE=41.139;MAF_USDA=28.824
NC_035094.1	20714573	.	G	A	.	.	MAF_USDA=3.279
NC_035094.1	20714578	.	T	A	.	.	MAF_USDA=3.279
NC_035094.1	20714623	.	C	T	.	.	MAF_INRAE=12.658;MAF_USDA=22.941
NC_035094.1	20714624	.	T	C	.	.	MAF_INRAE=8.333;MAF_USDA=22.941
NC_035094.1	20714644	.	G	T	.	.	MAF_INRAE=12.658;MAF_USDA=22.941
NC_035094.1	20714697	.	G	A	.	.	MAF_USDA=2.459
NC_035094.1	20714787	.	A	T	.	.	MAF_USDA=4.098
NC_035094.1	20714789	.	G	T	.	.	MAF_USDA=2.459
NC_035094.1	20714910	.	G	A	.	.	MAF_USDA=5.882
NC_035094.1	20715015	.	G	C	.	.	MAF_USDA=2.459
NC_035094.1	20715033	.	C	T	.	.	MAF_INRAE=22.785
NC_035094.1	20715035	.	T	C	.	.	MAF_INRAE=21.667
NC_035094.1	20715061	.	G	C	.	.	MAF_INRAE=13.291;MAF_USDA=11.176
NC_035094.1	20715070	.	G	T	.	.	MAF_USDA=2.459
NC_035094.1	20715222	.	A	G	.	.	MAF_USDA=2.459
NC_035094.1	20715265	.	C	T	.	.	MAF_USDA=1.639
NC_035094.1	20715273	.	C	T	.	.	MAF_INRAE=15.789;MAF_USDA=4.918
NC_035094.1	20715349	.	A	G	.	.	MAF_INRAE=12.025;MAF_USDA=8.235
NC_035094.1	20715356	.	G	T	.	.	MAF_USDA=2.459
NC_035094.1	20715366	.	C	G	.	.	MAF_USDA=2.459
NC_035094.1	20715375	.	G	A	.	.	MAF_USDA=5.882
NC_035094.1	20715454	.	G	T	.	.	MAF_INRAE=21.053
NC_035094.1	20715504	.	T	A	.	.	MAF_INRAE=12.025
NC_035094.1	20715526	.	T	A	.	.	MAF_USDA=1.639
NC_035094.1	20715567	.	C	T	.	.	MAF_USDA=5.294
NC_035094.1	20715641	.	G	A	.	.	MAF_USDA=3.279
NC_035094.1	20715653	.	A	G	.	.	MAF_USDA=13.115
NC_035094.1	20715668	.	T	C	.	.	MAF_USDA=2.459
NC_035094.1	20715718	.	G	A	.	.	MAF_USDA=3.279
NC_035094.1	20715843	.	C	T	.	.	MAF_INRAE=29.747;MAF_USDA=17.647
NC_035094.1	20715844	.	G	A	.	.	MAF_USDA=2.459
NC_035094.1	20715980	.	C	A	.	.	MAF_USDA=1.639
NC_035094.1	20715986	.	T	C	.	.	MAF_USDA=4.118
NC_035094.1	20716040	.	C	A	.	.	MAF_USDA=3.279
NC_035094.1	20716096	.	T	C	.	.	MAF_USDA=5.294
NC_035094.1	20716228	.	G	T	.	.	MAF_USDA=1.639
NC_035094.1	20716229	.	A	C	.	.	MAF_USDA=1.639
NC_035094.1	20716254	.	G	A	.	.	MAF_USDA=2.459
NC_035094.1	20716281	.	A	T	.	.	MAF_USDA=4.167
NC_035094.1	20716504	.	A	G	.	.	MAF_USDA=4.167
NC_035094.1	20716636	.	G	T	.	.	MAF_INRAE=5.063
NC_035094.1	20716694	.	A	C	.	.	MAF_INRAE=13.924;MAF_USDA=12.941
NC_035094.1	20716739	.	C	G	.	.	MAF_INRAE=10.526
NC_035094.1	20716755	.	T	C	.	.	MAF_USDA=6.471
NC_035094.1	20716791	.	A	C	.	.	MAF_USDA=4.167
NC_035094.1	20716830	.	T	C	.	.	MAF_INRAE=13.924;MAF_USDA=4.706
NC_035094.1	20716911	.	C	A	.	.	MAF_INRAE=5.263
NC_035094.1	20716965	.	G	T	.	.	MAF_INRAE=21.053
NC_035094.1	20716975	.	G	A	.	.	MAF_INRAE=10.0;MAF_USDA=5.882
NC_035094.1	20717011	.	A	G	.	.	MAF_USDA=1.639
NC_035094.1	20717045	.	C	T	.	.	MAF_USDA=2.5
NC_035094.1	20717104	.	C	T	.	.	MAF_INRAE=10.526
NC_035094.1	20717141	.	C	T	.	.	MAF_USDA=2.542
NC_035094.1	20717162	.	C	T	.	.	MAF_INRAE=21.053;MAF_USDA=11.176
NC_035094.1	20717166	.	T	A	.	.	MAF_USDA=2.459
NC_035094.1	20717416	.	T	C	.	.	MAF_USDA=2.459
NC_035094.1	20717436	.	C	T	.	.	MAF_USDA=2.459
NC_035094.1	20717439	.	T	A	.	.	MAF_USDA=2.459
NC_035094.1	20717472	.	T	C	.	.	MAF_USDA=5.294
NC_035094.1	20717490	.	C	A	.	.	MAF_INRAE=21.053;MAF_USDA=12.941
NC_035094.1	20717629	.	C	T	.	.	MAF_INRAE=8.861;MAF_USDA=2.353
NC_035094.1	20717691	.	C	G	.	.	MAF_USDA=2.459
NC_035094.1	20717708	.	G	A	.	.	MAF_INRAE=9.167
NC_035094.1	20717766	.	A	C	.	.	MAF_USDA=2.459
NC_035094.1	20717767	.	C	T	.	.	MAF_INRAE=36.709;MAF_USDA=38.235
NC_035094.1	20717803	.	A	T	.	.	MAF_USDA=1.639
NC_035094.1	20717808	.	A	G	.	.	MAF_USDA=6.25
NC_035094.1	20717877	.	C	A	.	.	MAF_INRAE=34.177;MAF_USDA=44.048
NC_035094.1	20717885	.	A	G	.	.	MAF_INRAE=23.418;MAF_USDA=18.452
NC_035094.1	20717909	.	A	T	.	.	MAF_INRAE=23.418;MAF_USDA=26.829
NC_035094.1	20717992	.	C	T	.	.	MAF_INRAE=18.354;MAF_USDA=12.353
NC_035094.1	20718025	.	G	C	.	.	MAF_INRAE=22.785;MAF_USDA=30.0
NC_035094.1	20718053	.	T	G	.	.	MAF_INRAE=13.291;MAF_USDA=4.167
NC_035094.1	20718180	.	G	T	.	.	MAF_USDA=2.542
NC_035094.1	20718191	.	C	A	.	.	MAF_USDA=4.167
NC_035094.1	20718194	.	G	T	.	.	MAF_INRAE=12.5;MAF_USDA=12.651
NC_035094.1	20718229	.	T	A	.	.	MAF_INRAE=29.747;MAF_USDA=17.47
NC_035094.1	20718239	.	A	C	.	.	MAF_INRAE=13.924;MAF_USDA=4.819
NC_035094.1	20718254	.	C	G	.	.	MAF_INRAE=31.013;MAF_USDA=30.723
NC_035094.1	20718256	.	G	T	.	.	MAF_USDA=13.559
NC_035094.1	20718298	.	G	A	.	.	MAF_INRAE=15.0;MAF_USDA=12.651
NC_035094.1	20718307	.	T	C	.	.	MAF_INRAE=31.013;MAF_USDA=28.916
NC_035094.1	20718337	.	G	A	.	.	MAF_USDA=2.542
NC_035094.1	20718391	.	G	C	.	.	MAF_USDA=4.167
NC_035094.1	20718408	.	C	A	.	.	MAF_USDA=13.559
NC_035094.1	20718410	.	C	T	.	.	MAF_USDA=2.542
NC_035094.1	20718416	.	G	A	.	.	MAF_INRAE=13.924;MAF_USDA=4.819
NC_035094.1	20718446	.	G	A	.	.	MAF_INRAE=13.291;MAF_USDA=28.916
NC_035094.1	20718598	.	A	T	.	.	MAF_USDA=2.542
NC_035094.1	20718671	.	G	T	.	.	MAF_USDA=2.542
NC_035094.1	20718708	.	A	C	.	.	MAF_INRAE=12.5;MAF_USDA=12.651
NC_035094.1	20718712	.	T	G	.	.	MAF_USDA=2.542
NC_035094.1	20718805	.	C	T	.	.	MAF_INRAE=11.392;MAF_USDA=9.639
NC_035094.1	20718964	.	C	T	.	.	MAF_USDA=5.932
NC_035094.1	20719004	.	T	G	.	.	MAF_INRAE=13.924;MAF_USDA=12.651
NC_035094.1	20719054	.	C	T	.	.	MAF_USDA=4.167
NC_035094.1	20719087	.	G	T	.	.	MAF_INRAE=5.696;MAF_USDA=10.417
NC_035094.1	20719169	.	A	G	.	.	MAF_INRAE=12.5;MAF_USDA=9.412
NC_035094.1	20719170	.	G	A	.	.	MAF_USDA=2.459
NC_035094.1	20719249	.	A	G	.	.	MAF_INRAE=12.5;MAF_USDA=11.176
NC_035094.1	20719256	.	A	G	.	.	MAF_INRAE=12.5;MAF_USDA=9.412
NC_035094.1	20719270	.	G	A	.	.	MAF_INRAE=13.924;MAF_USDA=7.647
NC_035094.1	20719425	.	G	A	.	.	MAF_USDA=2.459
NC_035094.1	20719438	.	C	T	.	.	MAF_USDA=1.639
NC_035094.1	20719475	.	G	C	.	.	MAF_INRAE=13.291;MAF_USDA=41.765
NC_035094.1	20719482	.	T	C	.	.	MAF_USDA=7.377
NC_035094.1	20719484	.	C	A	.	.	MAF_USDA=7.377
NC_035094.1	20719585	.	C	A	.	.	MAF_USDA=10.417
NC_035094.1	20719605	.	A	T	.	.	MAF_USDA=1.639
NC_035094.1	20719617	.	A	C	.	.	MAF_USDA=18.235
NC_035094.1	20719618	.	G	A	.	.	MAF_USDA=3.279
NC_035094.1	20719654	.	C	A	.	.	MAF_USDA=1.639
NC_035094.1	20719754	.	C	T	.	.	MAF_INRAE=12.025;MAF_USDA=42.353
NC_035094.1	20719985	.	T	G	.	.	MAF_INRAE=29.747;MAF_USDA=17.647
NC_035094.1	20720003	.	C	T	.	.	MAF_INRAE=10.526;MAF_USDA=6.25
NC_035094.1	20720044	.	A	G	.	.	MAF_INRAE=12.5;MAF_USDA=17.059
NC_035094.1	20720205	.	G	A	.	.	MAF_USDA=5.357
NC_035094.1	20720214	.	C	A	.	.	MAF_USDA=13.333
NC_035094.1	20720296	.	T	A	.	.	MAF_INRAE=10.526;MAF_USDA=4.762
NC_035094.1	20720404	.	A	T	.	.	MAF_INRAE=12.025;MAF_USDA=7.143
NC_035094.1	20720439	.	C	T	.	.	MAF_USDA=1.639
NC_035094.1	20720448	.	T	A	.	.	MAF_USDA=2.459
NC_035094.1	20720498	.	C	T	.	.	MAF_USDA=2.459
NC_035094.1	20720505	.	T	C	.	.	MAF_INRAE=13.333;MAF_USDA=4.118
NC_035094.1	20720555	.	T	G	.	.	MAF_USDA=2.459
NC_035094.1	20720596	.	C	T	.	.	MAF_INRAE=5.063
NC_035094.1	20720700	.	C	G	.	.	MAF_USDA=1.639
NC_035094.1	20720793	.	A	G	.	.	MAF_USDA=4.167
NC_035094.1	20720799	.	G	T	.	.	MAF_USDA=5.952
NC_035094.1	20720807	.	G	A	.	.	MAF_USDA=6.548
NC_035094.1	20720826	.	C	G	.	.	MAF_USDA=6.471
NC_035094.1	20720883	.	C	T	.	.	MAF_USDA=1.639
NC_035094.1	20720993	.	G	A	.	.	MAF_INRAE=13.333;MAF_USDA=16.471
NC_035094.1	20721051	.	G	T	.	.	MAF_USDA=5.738
NC_035094.1	20721056	.	C	A	.	.	MAF_USDA=8.197
NC_035094.1	20721125	.	C	T	.	.	MAF_USDA=14.754
NC_035094.1	20721153	.	G	T	.	.	MAF_INRAE=15.0;MAF_USDA=40.0
NC_035094.1	20721156	.	G	A	.	.	MAF_INRAE=15.0;MAF_USDA=40.588
NC_035094.1	20721311	.	T	G	.	.	MAF_USDA=1.639
NC_035094.1	20723623	.	C	T	.	.	MAF_USDA=2.5
NC_035094.1	20723634	.	G	T	.	.	MAF_INRAE=10.526;MAF_USDA=8.333
NC_035094.1	20723640	.	T	A	.	.	MAF_INRAE=8.861;MAF_USDA=7.317
NC_035094.1	20723658	.	T	A	.	.	MAF_USDA=2.542
NC_035094.1	20723662	.	G	T	.	.	MAF_USDA=1.667
NC_035094.1	20723727	.	G	T	.	.	MAF_USDA=4.118
NC_035094.1	20723875	.	C	T	.	.	MAF_INRAE=9.494;MAF_USDA=2.941
NC_035094.1	20723893	.	C	G	.	.	MAF_USDA=2.353
NC_035094.1	20723945	.	C	T	.	.	MAF_INRAE=10.526;MAF_USDA=18.824
NC_035094.1	20724082	.	G	A	.	.	MAF_INRAE=13.924;MAF_USDA=4.706
NC_035094.1	20724181	.	G	A	.	.	MAF_USDA=2.459
NC_035094.1	20724228	.	C	T	.	.	MAF_USDA=6.25
NC_035094.1	20724257	.	G	T	.	.	MAF_INRAE=10.526;MAF_USDA=15.06
NC_035094.1	20724259	.	C	T	.	.	MAF_USDA=15.06
NC_035094.1	20724264	.	T	G	.	.	MAF_INRAE=10.526;MAF_USDA=8.235
NC_035094.1	20724299	.	C	A	.	.	MAF_USDA=8.197
NC_035094.1	20724355	.	T	G	.	.	MAF_USDA=2.353
NC_035094.1	20724379	.	C	T	.	.	MAF_INRAE=10.526;MAF_USDA=12.941
NC_035094.1	20724492	.	G	A	.	.	MAF_USDA=2.459
NC_035094.1	20724563	.	C	A	.	.	MAF_USDA=2.459
NC_035094.1	20724667	.	C	T	.	.	MAF_USDA=1.639
NC_035094.1	20724668	.	C	A	.	.	MAF_USDA=1.639
NC_035094.1	20724672	.	G	A	.	.	MAF_INRAE=15.0;MAF_USDA=4.118
NC_035094.1	20724732	.	C	G	.	.	MAF_USDA=10.0
NC_035094.1	20725049	.	T	C	.	.	MAF_USDA=13.934
NC_035094.1	20725067	.	C	T	.	.	MAF_INRAE=10.526;MAF_USDA=13.529
NC_035094.1	20725074	.	G	A	.	.	MAF_USDA=11.475
NC_035094.1	20725294	.	C	T	.	.	MAF_USDA=1.639
NC_035094.1	20725309	.	AA	AT	.	.	MAF_USDA=6.25
NC_035094.1	20725344	.	T	C	.	.	MAF_USDA=1.667
NC_035094.1	20725352	.	C	T	.	.	MAF_USDA=36.905
NC_035094.1	20725358	.	G	A	.	.	MAF_INRAE=13.333;MAF_USDA=30.952
NC_035094.1	20725379	.	T	C	.	.	MAF_USDA=6.25
NC_035094.1	20725397	.	T	C	.	.	MAF_USDA=6.25
NC_035094.1	20725422	.	T	A	.	.	MAF_USDA=2.083
NC_035094.1	20725474	.	A	T	.	.	MAF_INRAE=15.789
NC_035094.1	20725510	.	A	G	.	.	MAF_INRAE=10.0
NC_035094.1	20725867	.	G	A	.	.	MAF_USDA=12.5
NC_035094.1	20725914	.	C	A	.	.	MAF_USDA=6.25
NC_035094.1	20725990	.	A	C	.	.	MAF_INRAE=15.789
NC_035094.1	20726127	.	A	C	.	.	MAF_INRAE=42.105;MAF_USDA=30.588
NC_035094.1	20726246	.	G	A	.	.	MAF_INRAE=12.5;MAF_USDA=38.824
NC_035094.1	20726256	.	T	G	.	.	MAF_INRAE=12.5;MAF_USDA=12.353
NC_035094.1	20726264	.	G	C	.	.	MAF_USDA=2.459
NC_035094.1	20726276	.	C	T	.	.	MAF_INRAE=12.5;MAF_USDA=10.417
NC_035094.1	20726304	.	C	G	.	.	MAF_INRAE=12.5;MAF_USDA=49.18
NC_035094.1	20726306	.	C	T	.	.	MAF_INRAE=12.5;MAF_USDA=33.529
NC_035094.1	20726385	.	A	G	.	.	MAF_INRAE=5.263;MAF_USDA=4.217
NC_035094.1	20726488	.	G	A	.	.	MAF_INRAE=5.263;MAF_USDA=3.529
NC_035094.1	20726496	.	G	A	.	.	MAF_USDA=1.639
NC_035094.1	20726599	.	C	T	.	.	MAF_INRAE=12.5;MAF_USDA=38.235
NC_035094.1	20726681	.	C	A	.	.	MAF_INRAE=13.924;MAF_USDA=4.706
NC_035094.1	20726690	.	C	T	.	.	MAF_USDA=1.639
NC_035094.1	20726700	.	T	G	.	.	MAF_INRAE=13.333;MAF_USDA=33.529
NC_035094.1	20726729	.	C	A	.	.	MAF_USDA=14.754
NC_035094.1	20726733	.	G	T	.	.	MAF_USDA=10.656
NC_035094.1	20726770	.	C	T	.	.	MAF_USDA=1.639
NC_035094.1	20726788	.	G	T	.	.	MAF_USDA=4.118
NC_035094.1	20726882	.	G	T	.	.	MAF_INRAE=12.5;MAF_USDA=22.353
NC_035094.1	20726976	.	T	C	.	.	MAF_USDA=1.639
NC_035094.1	20726989	.	C	T	.	.	MAF_USDA=2.459
NC_035094.1	20727012	.	A	C	.	.	MAF_USDA=3.279
NC_035094.1	20727071	.	A	C	.	.	MAF_USDA=4.918
NC_035094.1	20727108	.	G	C	.	.	MAF_USDA=2.459
NC_035094.1	20727183	.	G	A	.	.	MAF_INRAE=12.5;MAF_USDA=32.941
NC_035094.1	20727194	.	T	A	.	.	MAF_USDA=14.754
NC_035094.1	20727252	.	T	C	.	.	MAF_USDA=28.689
NC_035094.1	20727306	.	C	T	.	.	MAF_USDA=1.639
NC_035094.1	20727321	.	C	T	.	.	MAF_USDA=2.459
NC_035094.1	20727330	.	T	C	.	.	MAF_INRAE=12.5;MAF_USDA=38.235
NC_035094.1	20727331	.	A	C	.	.	MAF_USDA=2.459
NC_035094.1	20727346	.	T	C	.	.	MAF_USDA=2.459
NC_035094.1	20727413	.	G	A	.	.	MAF_USDA=33.529
NC_035094.1	20727433	.	C	A	.	.	MAF_INRAE=12.5;MAF_USDA=22.941
NC_035094.1	20727447	.	G	T	.	.	MAF_USDA=2.459
NC_035094.1	20727558	.	T	C	.	.	MAF_USDA=13.934
NC_035094.1	20727698	.	G	C	.	.	MAF_USDA=33.333
NC_035094.1	20727796	.	T	C	.	.	MAF_USDA=3.279
NC_035094.1	20727841	.	G	A	.	.	MAF_INRAE=8.861;MAF_USDA=8.235
NC_035094.1	20728037	.	C	A	.	.	MAF_USDA=11.475
NC_035094.1	20728121	.	C	A	.	.	MAF_INRAE=29.747;MAF_USDA=17.647
NC_035094.1	20728145	.	G	A	.	.	MAF_INRAE=8.861;MAF_USDA=8.824
NC_035094.1	20728146	.	G	A	.	.	MAF_USDA=13.934
NC_035094.1	20728168	.	T	C	.	.	MAF_INRAE=20.886;MAF_USDA=23.529
NC_035094.1	20728195	.	T	C	.	.	MAF_INRAE=11.667;MAF_USDA=5.882
NC_035094.1	20728265	.	C	A	.	.	MAF_INRAE=44.937;MAF_USDA=34.706
NC_035094.1	20728291	.	G	A	.	.	MAF_INRAE=29.114;MAF_USDA=16.471
NC_035094.1	20728317	.	C	T	.	.	MAF_USDA=1.639
NC_035094.1	20728396	.	C	T	.	.	MAF_INRAE=20.886;MAF_USDA=21.176
NC_035094.1	20728483	.	G	A	.	.	MAF_INRAE=13.924;MAF_USDA=4.706
NC_035094.1	20728516	.	A	T	.	.	MAF_USDA=2.459
NC_035094.1	20728587	.	T	A	.	.	MAF_INRAE=20.886;MAF_USDA=21.176
NC_035094.1	20728626	.	G	A	.	.	MAF_USDA=2.459
NC_035094.1	20728630	.	A	T	.	.	MAF_INRAE=20.886;MAF_USDA=22.941
NC_035094.1	20728632	.	T	C	.	.	MAF_USDA=2.459
NC_035094.1	20728646	.	C	T	.	.	MAF_USDA=1.639
NC_035094.1	20728671	.	T	C	.	.	MAF_USDA=1.176
NC_035094.1	20728772	.	T	G	.	.	MAF_USDA=2.459
NC_035094.1	20728872	.	G	A	.	.	MAF_USDA=2.459
NC_035094.1	20728991	.	C	T	.	.	MAF_INRAE=7.595;MAF_USDA=7.377
NC_035094.1	20729037	.	C	T	.	.	MAF_INRAE=13.291
NC_035094.1	20729038	.	G	A	.	.	MAF_INRAE=9.167
NC_035094.1	20729062	.	C	T	.	.	MAF_INRAE=20.886;MAF_USDA=22.353
NC_035094.1	20729091	.	T	G	.	.	MAF_USDA=2.459
NC_035094.1	20729175	.	A	G	.	.	MAF_INRAE=12.5;MAF_USDA=5.882
NC_035094.1	20729195	.	C	T	.	.	MAF_INRAE=12.658;MAF_USDA=8.824
NC_035094.1	20729207	.	G	A	.	.	MAF_INRAE=7.595;MAF_USDA=2.459
NC_035094.1	20729238	.	C	T	.	.	MAF_USDA=13.115
NC_035094.1	20729296	.	C	T	.	.	MAF_INRAE=9.494;MAF_USDA=6.25
NC_035094.1	20729355	.	A	T	.	.	MAF_USDA=2.459
NC_035094.1	20729380	.	T	A	.	.	MAF_USDA=1.639
NC_035094.1	20729415	.	G	T	.	.	MAF_USDA=1.639
NC_035094.1	20729443	.	T	C	.	.	MAF_USDA=4.167
NC_035094.1	20729590	.	A	C	.	.	MAF_USDA=1.639
NC_035094.1	20729599	.	A	C	.	.	MAF_INRAE=32.278;MAF_USDA=17.059
NC_035094.1	20729614	.	G	A	.	.	MAF_INRAE=11.392;MAF_USDA=6.25
NC_035094.1	20729690	.	C	A	.	.	MAF_INRAE=12.5;MAF_USDA=4.118
NC_035094.1	20729706	.	G	A	.	.	MAF_INRAE=12.5;MAF_USDA=4.118
NC_035094.1	20729717	.	T	A	.	.	MAF_INRAE=15.0;MAF_USDA=4.118
NC_035094.1	20729722	.	A	G	.	.	MAF_INRAE=15.0;MAF_USDA=4.118
NC_035094.1	20729778	.	G	A	.	.	MAF_INRAE=21.519;MAF_USDA=21.429
NC_035094.1	20729875	.	T	G	.	.	MAF_INRAE=21.519;MAF_USDA=21.765
NC_035094.1	20729931	.	G	C	.	.	MAF_INRAE=2.5;MAF_USDA=2.353
NC_035094.1	20729945	.	C	T	.	.	MAF_INRAE=20.886;MAF_USDA=21.765
NC_035094.1	20729995	.	T	C	.	.	MAF_INRAE=20.253;MAF_USDA=20.588
NC_035094.1	20730092	.	T	C	.	.	MAF_INRAE=17.5
NC_035094.1	20730120	.	T	G	.	.	MAF_INRAE=44.304;MAF_USDA=29.412
NC_035094.1	20730228	.	T	G	.	.	MAF_INRAE=7.5;MAF_USDA=2.941
NC_035094.1	20730335	.	G	A	.	.	MAF_USDA=2.083
NC_035094.1	20730352	.	A	C	.	.	MAF_USDA=14.754
NC_035094.1	20730619	.	A	C	.	.	MAF_USDA=1.639
NC_035094.1	20730644	.	T	A	.	.	MAF_USDA=4.167
NC_035094.1	20730678	.	T	G	.	.	MAF_USDA=2.459
NC_035094.1	20730836	.	G	A	.	.	MAF_INRAE=13.924;MAF_USDA=4.118
NC_035094.1	20730916	.	C	T	.	.	MAF_INRAE=8.333;MAF_USDA=2.941
NC_035094.1	20730919	.	C	A	.	.	MAF_USDA=6.897
NC_035094.1	20730935	.	C	A	.	.	MAF_INRAE=7.5;MAF_USDA=3.049
NC_035094.1	20730936	.	C	T	.	.	MAF_USDA=1.724
NC_035094.1	20730938	.	G	T	.	.	MAF_INRAE=29.747;MAF_USDA=18.902
NC_035094.1	20731130	.	C	T	.	.	MAF_USDA=1.639
NC_035094.1	20734583	.	T	G	.	.	MAF_INRAE=10.526
NC_035094.1	20734730	.	A	G	.	.	MAF_USDA=4.167
NC_035094.1	20734734	.	G	A	.	.	MAF_USDA=2.083
NC_035094.1	20734775	.	A	G	.	.	MAF_INRAE=20.886;MAF_USDA=23.529
NC_035094.1	20734780	.	C	T	.	.	MAF_INRAE=20.886;MAF_USDA=28.824
NC_035094.1	20734799	.	C	T	.	.	MAF_USDA=2.083
NC_035094.1	20734812	.	C	A	.	.	MAF_INRAE=5.696;MAF_USDA=10.417
NC_035094.1	20734825	.	A	C	.	.	MAF_INRAE=20.886;MAF_USDA=22.941
NC_035094.1	20734913	.	C	A	.	.	MAF_INRAE=5.263;MAF_USDA=2.459
NC_035094.1	20734959	.	C	T	.	.	MAF_USDA=2.459
NC_035094.1	20734964	.	G	A	.	.	MAF_INRAE=23.418;MAF_USDA=27.059
NC_035094.1	20735005	.	T	A	.	.	MAF_INRAE=44.304;MAF_USDA=33.333
NC_035094.1	20735029	.	G	T	.	.	MAF_INRAE=20.886;MAF_USDA=20.833
NC_035094.1	20735071	.	C	T	.	.	MAF_INRAE=20.886;MAF_USDA=25.294
NC_035094.1	20735085	.	G	A	.	.	MAF_USDA=4.918
NC_035094.1	20735100	.	G	A	.	.	MAF_USDA=2.083
NC_035094.1	20735161	.	G	A	.	.	MAF_USDA=2.459
NC_035094.1	20735323	.	T	G	.	.	MAF_USDA=2.941
NC_035094.1	20735484	.	A	T	.	.	MAF_INRAE=23.418;MAF_USDA=27.647
NC_035094.1	20735573	.	A	C	.	.	MAF_INRAE=21.519;MAF_USDA=25.294
NC_035094.1	20735600	.	C	G	.	.	MAF_USDA=5.882
NC_035094.1	20735654	.	G	A	.	.	MAF_USDA=18.75
NC_035094.1	20735660	.	C	G	.	.	MAF_USDA=2.459
NC_035094.1	20735677	.	T	G	.	.	MAF_USDA=4.098
NC_035094.1	20735690	.	A	T	.	.	MAF_USDA=2.459
NC_035094.1	20735703	.	G	A	.	.	MAF_USDA=2.459
NC_035094.1	20735735	.	A	T	.	.	MAF_INRAE=12.5;MAF_USDA=4.118
NC_035094.1	20735767	.	T	G	.	.	MAF_USDA=2.459
NC_035094.1	20735772	.	C	T	.	.	MAF_USDA=5.738
NC_035094.1	20735836	.	A	G	.	.	MAF_INRAE=21.519;MAF_USDA=22.941
NC_035094.1	20735926	.	C	A	.	.	MAF_USDA=2.459
NC_035094.1	20735942	.	C	T	.	.	MAF_USDA=1.639
NC_035094.1	20736086	.	C	T	.	.	MAF_INRAE=7.595;MAF_USDA=4.918
NC_035094.1	20736088	.	A	G	.	.	MAF_INRAE=6.329;MAF_USDA=7.377
NC_035094.1	20736170	.	A	T	.	.	MAF_INRAE=21.519;MAF_USDA=22.353
NC_035094.1	20736220	.	A	G	.	.	MAF_INRAE=13.924;MAF_USDA=4.706
NC_035094.1	20736221	.	C	A	.	.	MAF_INRAE=15.0;MAF_USDA=5.294
NC_035094.1	20736517	.	T	G	.	.	MAF_USDA=1.639
NC_035094.1	20736581	.	T	G	.	.	MAF_INRAE=20.886;MAF_USDA=25.294
NC_035094.1	20736654	.	C	T	.	.	MAF_INRAE=12.658;MAF_USDA=3.279
NC_035094.1	20736787	.	C	T	.	.	MAF_INRAE=12.658;MAF_USDA=5.738
NC_035094.1	20736850	.	G	T	.	.	MAF_INRAE=44.304;MAF_USDA=33.529
NC_035094.1	20737017	.	T	C	.	.	MAF_INRAE=20.886;MAF_USDA=22.941
NC_035094.1	20737048	.	C	T	.	.	MAF_USDA=15.574
NC_035094.1	20737131	.	C	T	.	.	MAF_INRAE=25.949;MAF_USDA=11.176
NC_035094.1	20737163	.	C	T	.	.	MAF_INRAE=12.658;MAF_USDA=3.279
NC_035094.1	20737215	.	A	C	.	.	MAF_USDA=1.639
NC_035094.1	20737219	.	C	T	.	.	MAF_INRAE=20.886;MAF_USDA=25.882
NC_035094.1	20737223	.	G	A	.	.	MAF_INRAE=45.0;MAF_USDA=34.706
NC_035094.1	20737267	.	G	C	.	.	MAF_USDA=10.656
NC_035094.1	20737349	.	C	G	.	.	MAF_INRAE=13.291;MAF_USDA=4.706
NC_035094.1	20737355	.	A	C	.	.	MAF_USDA=3.279
NC_035094.1	20737368	.	G	A	.	.	MAF_USDA=4.167
NC_035094.1	20737484	.	C	T	.	.	MAF_USDA=1.667
NC_035094.1	20737652	.	C	T	.	.	MAF_INRAE=28.481;MAF_USDA=17.059
NC_035094.1	20737695	.	T	A	.	.	MAF_INRAE=13.924;MAF_USDA=5.357
NC_035094.1	20737761	.	C	T	.	.	MAF_USDA=8.333
NC_035094.1	20737778	.	T	G	.	.	MAF_USDA=10.833
NC_035094.1	20737805	.	A	G	.	.	MAF_INRAE=21.519;MAF_USDA=26.19
NC_035094.1	20737806	.	C	T	.	.	MAF_USDA=1.667
NC_035094.1	20738016	.	C	A	.	.	MAF_USDA=3.279
NC_035094.1	20738110	.	C	T	.	.	MAF_USDA=2.459
NC_035094.1	20738159	.	G	T	.	.	MAF_INRAE=5.263
NC_035094.1	20738225	.	G	C	.	.	MAF_INRAE=13.924;MAF_USDA=4.706
NC_035094.1	20738406	.	C	T	.	.	MAF_USDA=1.639
NC_035094.1	20738410	.	A	G	.	.	MAF_USDA=1.639
NC_035094.1	20738440	.	G	A	.	.	MAF_USDA=1.667
NC_035094.1	20738528	.	C	T	.	.	MAF_USDA=4.098
NC_035094.1	20738723	.	C	A	.	.	MAF_INRAE=5.263;MAF_USDA=7.647
NC_035094.1	20738871	.	G	A	.	.	MAF_INRAE=5.263;MAF_USDA=8.235
NC_035094.1	20738880	.	C	T	.	.	MAF_INRAE=2.5;MAF_USDA=2.941
NC_035094.1	20738887	.	G	A	.	.	MAF_INRAE=5.263;MAF_USDA=8.235
NC_035094.1	20739025	.	A	G	.	.	MAF_INRAE=5.263;MAF_USDA=7.647
NC_035094.1	20739031	.	G	A	.	.	MAF_INRAE=5.263;MAF_USDA=7.647
NC_035094.1	20739145	.	C	A	.	.	MAF_USDA=3.279
NC_035094.1	20739201	.	G	A	.	.	MAF_USDA=1.639
NC_035094.1	20739275	.	T	C	.	.	MAF_INRAE=13.924;MAF_USDA=12.941
NC_035094.1	20739373	.	A	G	.	.	MAF_INRAE=46.835;MAF_USDA=37.059
NC_035094.1	20739378	.	C	T	.	.	MAF_INRAE=13.924;MAF_USDA=13.529
NC_035094.1	20739483	.	A	T	.	.	MAF_USDA=10.656
NC_035094.1	20739508	.	G	C	.	.	MAF_USDA=20.492
NC_035094.1	20739524	.	T	C	.	.	MAF_INRAE=12.025;MAF_USDA=5.738
NC_035094.1	20739596	.	T	G	.	.	MAF_USDA=2.083
NC_035094.1	20739648	.	A	G	.	.	MAF_INRAE=5.263;MAF_USDA=5.294
NC_035094.1	20739695	.	T	A	.	.	MAF_USDA=1.639
NC_035094.1	20739942	.	C	A	.	.	MAF_INRAE=8.333;MAF_USDA=2.941
NC_035094.1	20740281	.	T	C	.	.	MAF_INRAE=33.544;MAF_USDA=47.647
NC_035094.1	20740288	.	C	T	.	.	MAF_USDA=3.279
NC_035094.1	20740321	.	A	G	.	.	MAF_USDA=1.639
NC_035094.1	20740357	.	C	A	.	.	MAF_INRAE=29.747;MAF_USDA=17.059
NC_035094.1	20740422	.	G	T	.	.	MAF_INRAE=12.658;MAF_USDA=5.738
NC_035094.1	20740427	.	A	C	.	.	MAF_USDA=1.695
NC_035094.1	20740503	.	C	T	.	.	MAF_USDA=2.542
NC_035094.1	20740510	.	A	T	.	.	MAF_USDA=2.542
NC_035094.1	20740515	.	A	G	.	.	MAF_INRAE=33.544;MAF_USDA=45.783
NC_035094.1	20740587	.	G	T	.	.	MAF_INRAE=33.544;MAF_USDA=43.976
NC_035094.1	20740607	.	C	T	.	.	MAF_INRAE=33.544;MAF_USDA=25.0
NC_035094.1	20740621	.	C	T	.	.	MAF_INRAE=33.544;MAF_USDA=44.048
NC_035094.1	20740667	.	T	A	.	.	MAF_INRAE=12.658;MAF_USDA=3.279
NC_035094.1	20740668	.	A	C	.	.	MAF_USDA=4.918
NC_035094.1	20740684	.	T	A	.	.	MAF_INRAE=9.167;MAF_USDA=27.083
NC_035094.1	20740691	.	C	T	.	.	MAF_USDA=1.639
NC_035094.1	20740698	.	A	G	.	.	MAF_INRAE=34.81;MAF_USDA=48.235
NC_035094.1	20740727	.	G	A	.	.	MAF_USDA=1.639
NC_035094.1	20740766	.	G	T	.	.	MAF_INRAE=12.5;MAF_USDA=5.294
NC_035094.1	20740811	.	A	G	.	.	MAF_USDA=1.639
NC_035094.1	20740817	.	A	G	.	.	MAF_USDA=1.639
NC_035094.1	20740860	.	C	T	.	.	MAF_INRAE=5.263;MAF_USDA=4.118
NC_035094.1	20741023	.	C	T	.	.	MAF_USDA=7.377
NC_035094.1	20741117	.	G	A	.	.	MAF_INRAE=29.747;MAF_USDA=17.059
NC_035094.1	20741148	.	G	T	.	.	MAF_INRAE=12.658;MAF_USDA=13.115
NC_035094.1	20741152	.	C	T	.	.	MAF_INRAE=41.139;MAF_USDA=36.471
NC_035094.1	20741158	.	T	G	.	.	MAF_INRAE=6.962;MAF_USDA=6.557
NC_035094.1	20741200	.	A	G	.	.	MAF_INRAE=34.177;MAF_USDA=47.024
NC_035094.1	20741255	.	G	T	.	.	MAF_INRAE=12.658;MAF_USDA=13.115
NC_035094.1	20741258	.	T	C	.	.	MAF_INRAE=7.595;MAF_USDA=4.918
NC_035094.1	20741409	.	C	T	.	.	MAF_USDA=2.459
NC_035094.1	20741447	.	GAGAG	GAGAT	.	.	MAF_USDA=25.0
NC_035094.1	20741451	.	G	T	.	.	MAF_INRAE=47.368
NC_035094.1	20741482	.	G	T	.	.	MAF_USDA=6.25
NC_035094.1	20741545	.	G	A	.	.	MAF_USDA=2.459
NC_035094.1	20741572	.	T	C	.	.	MAF_USDA=2.459
NC_035094.1	20741624	.	C	A	.	.	MAF_USDA=24.59
NC_035094.1	20741679	.	G	A	.	.	MAF_INRAE=12.5;MAF_USDA=6.25
NC_035094.1	20741781	.	T	A	.	.	MAF_INRAE=47.368;MAF_USDA=47.059
NC_035094.1	20741851	.	G	C	.	.	MAF_INRAE=20.886;MAF_USDA=46.471
NC_035094.1	20741866	.	T	C	.	.	MAF_INRAE=33.544;MAF_USDA=47.647
NC_035094.1	20741918	.	C	T	.	.	MAF_USDA=15.574
NC_035094.1	20741995	.	G	A	.	.	MAF_INRAE=12.658
NC_035094.1	20742030	.	T	C	.	.	MAF_USDA=6.557
NC_035094.1	20742074	.	T	C	.	.	MAF_INRAE=10.526;MAF_USDA=11.765
NC_035094.1	20742077	.	G	A	.	.	MAF_USDA=6.557
NC_035094.1	20742187	.	A	C	.	.	MAF_INRAE=5.696;MAF_USDA=3.529
NC_035094.1	20742190	.	A	C	.	.	MAF_USDA=2.941
NC_035094.1	20742216	.	G	T	.	.	MAF_INRAE=21.053;MAF_USDA=14.118
NC_035094.1	20742238	.	A	C	.	.	MAF_INRAE=5.263
NC_035094.1	20742248	.	C	T	.	.	MAF_INRAE=12.5;MAF_USDA=3.529
NC_035094.1	20742326	.	G	A	.	.	MAF_USDA=8.197
NC_035094.1	20742327	.	A	T	.	.	MAF_USDA=7.377
NC_035094.1	20742333	.	G	T	.	.	MAF_INRAE=5.263
NC_035094.1	20742341	.	A	G	.	.	MAF_INRAE=2.5;MAF_USDA=2.353
NC_035094.1	20742418	.	C	T	.	.	MAF_INRAE=10.526;MAF_USDA=15.294
NC_035094.1	20742498	.	A	T	.	.	MAF_INRAE=12.658;MAF_USDA=9.836
NC_035094.1	20742499	.	C	G	.	.	MAF_INRAE=24.684;MAF_USDA=35.882
NC_035094.1	20742500	.	A	T	.	.	MAF_USDA=1.639
NC_035094.1	20742506	.	T	A	.	.	MAF_USDA=16.393
NC_035094.1	20742532	.	G	A	.	.	MAF_INRAE=12.658;MAF_USDA=2.459
NC_035094.1	20742572	.	T	C	.	.	MAF_USDA=16.393
NC_035094.1	20742578	.	C	A	.	.	MAF_INRAE=12.658;MAF_USDA=2.459
NC_035094.1	20742591	.	G	T	.	.	MAF_USDA=1.639
NC_035094.1	20742592	.	A	T	.	.	MAF_USDA=1.639
NC_035094.1	20742602	.	G	T	.	.	MAF_INRAE=22.785;MAF_USDA=44.118
NC_035094.1	20742609	.	C	T	.	.	MAF_INRAE=22.785;MAF_USDA=42.941
NC_035094.1	20742657	.	T	C	.	.	MAF_INRAE=48.101;MAF_USDA=35.294
NC_035094.1	20742715	.	G	T	.	.	MAF_USDA=2.353
NC_035094.1	20742766	.	A	C	.	.	MAF_USDA=2.459
NC_035094.1	20742772	.	G	T	.	.	MAF_USDA=4.098
NC_035094.1	20742782	.	C	T	.	.	MAF_USDA=1.765
NC_035094.1	20742858	.	G	A	.	.	MAF_INRAE=12.5;MAF_USDA=4.118
NC_035094.1	20742889	.	C	A	.	.	MAF_INRAE=46.835;MAF_USDA=33.529
NC_035094.1	20742898	.	C	T	.	.	MAF_INRAE=46.835;MAF_USDA=32.941
NC_035094.1	20742941	.	A	G	.	.	MAF_USDA=1.765
NC_035094.1	20743056	.	A	T	.	.	MAF_INRAE=12.658;MAF_USDA=3.279
NC_035094.1	20743081	.	C	G	.	.	MAF_USDA=1.639
NC_035094.1	20743082	.	A	G	.	.	MAF_USDA=2.459
NC_035094.1	20743085	.	C	T	.	.	MAF_INRAE=12.658;MAF_USDA=1.639
NC_035094.1	20743099	.	C	A	.	.	MAF_INRAE=7.595;MAF_USDA=8.824
NC_035094.1	20743110	.	G	T	.	.	MAF_INRAE=10.526;MAF_USDA=14.118
NC_035094.1	20743162	.	A	C	.	.	MAF_INRAE=50.0;MAF_USDA=47.647
NC_035094.1	20743163	.	C	A	.	.	MAF_INRAE=49.167;MAF_USDA=46.471
NC_035094.1	20743203	.	G	C	.	.	MAF_INRAE=12.658;MAF_USDA=2.459
NC_035094.1	20743222	.	T	C	.	.	MAF_USDA=20.833
NC_035094.1	20743282	.	G	A	.	.	MAF_INRAE=13.924;MAF_USDA=8.929
NC_035094.1	20743300	.	T	C	.	.	MAF_INRAE=5.263
NC_035094.1	20743352	.	C	T	.	.	MAF_USDA=1.639
NC_035094.1	20743660	.	G	A	.	.	MAF_INRAE=50.0;MAF_USDA=37.059
NC_035094.1	20743721	.	A	T	.	.	MAF_INRAE=50.0;MAF_USDA=38.824
NC_035094.1	20743946	.	G	T	.	.	MAF_INRAE=39.873;MAF_USDA=35.882
NC_035094.1	20743965	.	C	T	.	.	MAF_INRAE=12.5;MAF_USDA=2.941
NC_035094.1	20744020	.	A	G	.	.	MAF_USDA=2.459
NC_035094.1	20744028	.	C	G	.	.	MAF_USDA=1.639
NC_035094.1	20744067	.	A	T	.	.	MAF_INRAE=12.658;MAF_USDA=2.459
NC_035094.1	20744093	.	G	T	.	.	MAF_INRAE=15.0
NC_035094.1	20744121	.	G	T	.	.	MAF_USDA=3.279
NC_035094.1	20744127	.	C	T	.	.	MAF_INRAE=8.861;MAF_USDA=34.706
NC_035094.1	20744143	.	A	T	.	.	MAF_INRAE=5.263;MAF_USDA=4.118
NC_035094.1	20744191	.	T	G	.	.	MAF_INRAE=27.848;MAF_USDA=15.294
NC_035094.1	20744209	.	G	A	.	.	MAF_INRAE=27.848;MAF_USDA=17.647
NC_035094.1	20744307	.	G	A	.	.	MAF_INRAE=29.747;MAF_USDA=20.588
NC_035094.1	20744368	.	T	C	.	.	MAF_INRAE=18.354;MAF_USDA=14.706
NC_035094.1	20744387	.	G	T	.	.	MAF_INRAE=10.127;MAF_USDA=34.706
NC_035094.1	20744489	.	A	T	.	.	MAF_INRAE=27.848;MAF_USDA=11.176
NC_035094.1	20744493	.	A	C	.	.	MAF_USDA=3.279
NC_035094.1	20744549	.	A	T	.	.	MAF_INRAE=27.215;MAF_USDA=11.765
NC_035094.1	20744583	.	G	C	.	.	MAF_USDA=2.459
NC_035094.1	20744688	.	C	T	.	.	MAF_INRAE=29.747;MAF_USDA=20.588
NC_035094.1	20744701	.	A	G	.	.	MAF_INRAE=46.835;MAF_USDA=28.235
NC_035094.1	20744706	.	C	T	.	.	MAF_INRAE=7.5;MAF_USDA=2.941
NC_035094.1	20744727	.	G	T	.	.	MAF_INRAE=7.5;MAF_USDA=3.279
NC_035094.1	20744914	.	C	A	.	.	MAF_INRAE=9.494;MAF_USDA=38.235
NC_035094.1	20744946	.	G	A	.	.	MAF_USDA=3.279
NC_035094.1	20744962	.	A	G	.	.	MAF_INRAE=29.114;MAF_USDA=20.588
NC_035094.1	20745042	.	T	G	.	.	MAF_INRAE=31.646;MAF_USDA=21.176
NC_035094.1	20745054	.	T	A	.	.	MAF_INRAE=28.333;MAF_USDA=9.412
NC_035094.1	20745064	.	C	T	.	.	MAF_USDA=8.929
NC_035094.1	20745066	.	G	A	.	.	MAF_INRAE=17.5;MAF_USDA=10.588
NC_035094.1	20745084	.	A	C	.	.	MAF_INRAE=12.658;MAF_USDA=2.459
NC_035094.1	20745085	.	G	T	.	.	MAF_INRAE=11.667;MAF_USDA=2.459
NC_035094.1	20745210	.	T	G	.	.	MAF_INRAE=30.38;MAF_USDA=28.235
NC_035094.1	20745279	.	C	T	.	.	MAF_INRAE=32.911;MAF_USDA=21.176
NC_035094.1	20745298	.	T	C	.	.	MAF_INRAE=12.658;MAF_USDA=3.279
NC_035094.1	20745397	.	G	A	.	.	MAF_INRAE=32.5;MAF_USDA=16.667
NC_035094.1	20745432	.	G	C	.	.	MAF_INRAE=27.5;MAF_USDA=10.0
NC_035094.1	20745465	.	A	G	.	.	MAF_INRAE=11.667;MAF_USDA=3.279
NC_035094.1	20745469	.	C	G	.	.	MAF_INRAE=27.5;MAF_USDA=10.0
NC_035094.1	20745489	.	C	A	.	.	MAF_INRAE=32.5;MAF_USDA=16.667
NC_035094.1	20745564	.	G	T	.	.	MAF_USDA=2.459
NC_035094.1	20745582	.	A	T	.	.	MAF_INRAE=29.114;MAF_USDA=20.588
NC_035094.1	20745623	.	C	T	.	.	MAF_INRAE=2.632;MAF_USDA=11.475
NC_035094.1	20745652	.	G	A	.	.	MAF_INRAE=18.354;MAF_USDA=9.412
NC_035094.1	20745853	.	C	T	.	.	MAF_INRAE=27.848;MAF_USDA=10.0
NC_035094.1	20745902	.	G	A	.	.	MAF_INRAE=27.848;MAF_USDA=10.0
NC_035094.1	20745940	.	G	A	.	.	MAF_USDA=3.279
NC_035094.1	20745989	.	A	G	.	.	MAF_INRAE=10.127;MAF_USDA=38.824
NC_035094.1	20745991	.	G	T	.	.	MAF_INRAE=32.278;MAF_USDA=20.588
NC_035094.1	20746083	.	A	G	.	.	MAF_USDA=4.918
NC_035094.1	20746088	.	C	T	.	.	MAF_INRAE=12.658;MAF_USDA=3.279
NC_035094.1	20746113	.	G	C	.	.	MAF_INRAE=32.278;MAF_USDA=20.588
NC_035094.1	20746124	.	G	C	.	.	MAF_INRAE=29.747;MAF_USDA=17.647
NC_035094.1	20746137	.	A	T	.	.	MAF_INRAE=5.0;MAF_USDA=14.706
NC_035094.1	20746155	.	G	A	.	.	MAF_INRAE=7.595;MAF_USDA=15.294
NC_035094.1	20746192	.	A	G	.	.	MAF_INRAE=40.506;MAF_USDA=32.353
NC_035094.1	20746280	.	G	A	.	.	MAF_INRAE=29.747;MAF_USDA=37.5
NC_035094.1	20746309	.	G	T	.	.	MAF_INRAE=27.848;MAF_USDA=10.0
NC_035094.1	20746363	.	G	A	.	.	MAF_INRAE=32.5;MAF_USDA=19.412
NC_035094.1	20746374	.	C	T	.	.	MAF_INRAE=5.263;MAF_USDA=4.118
NC_035094.1	20746379	.	C	T	.	.	MAF_INRAE=32.5;MAF_USDA=19.412
NC_035094.1	20746496	.	A	G	.	.	MAF_INRAE=32.278;MAF_USDA=22.353
NC_035094.1	20746499	.	C	T	.	.	MAF_USDA=1.639
NC_035094.1	20746606	.	G	A	.	.	MAF_INRAE=25.949;MAF_USDA=18.235
NC_035094.1	20746611	.	T	C	.	.	MAF_INRAE=31.646;MAF_USDA=22.941
NC_035094.1	20746645	.	G	A	.	.	MAF_USDA=1.639
NC_035094.1	20746676	.	C	G	.	.	MAF_USDA=2.941
NC_035094.1	20746679	.	A	C	.	.	MAF_INRAE=32.5;MAF_USDA=25.294
NC_035094.1	20746728	.	A	T	.	.	MAF_USDA=1.639
NC_035094.1	20746739	.	C	A	.	.	MAF_INRAE=32.278;MAF_USDA=28.824
NC_035094.1	20746809	.	G	C	.	.	MAF_INRAE=30.0
NC_035094.1	20746842	.	C	T	.	.	MAF_INRAE=32.911;MAF_USDA=21.765
NC_035094.1	20746862	.	G	A	.	.	MAF_USDA=2.459
NC_035094.1	20746879	.	C	T	.	.	MAF_USDA=36.885
NC_035094.1	20746973	.	C	G	.	.	MAF_USDA=1.639
NC_035094.1	20747259	.	T	C	.	.	MAF_INRAE=46.835;MAF_USDA=45.294
NC_035094.1	20747261	.	C	A	.	.	MAF_INRAE=41.667;MAF_USDA=45.882
NC_035094.1	20747305	.	T	C	.	.	MAF_USDA=2.459
NC_035094.1	20747344	.	G	A	.	.	MAF_USDA=1.639
NC_035094.1	20747360	.	A	G	.	.	MAF_USDA=2.459
NC_035094.1	20747375	.	G	C	.	.	MAF_USDA=2.459
NC_035094.1	20747603	.	C	T	.	.	MAF_USDA=2.459
NC_035094.1	20747630	.	C	G	.	.	MAF_INRAE=32.278;MAF_USDA=16.667
NC_035094.1	20747632	.	A	G	.	.	MAF_USDA=4.167
NC_035094.1	20747656	.	A	G	.	.	MAF_INRAE=46.835;MAF_USDA=41.765
NC_035094.1	20747730	.	T	A	.	.	MAF_INRAE=13.291;MAF_USDA=16.471
NC_035094.1	20747745	.	T	C	.	.	MAF_INRAE=29.747;MAF_USDA=22.353
NC_035094.1	20747800	.	C	T	.	.	MAF_INRAE=29.747;MAF_USDA=17.059
NC_035094.1	20747839	.	G	C	.	.	MAF_INRAE=46.203;MAF_USDA=50.0
NC_035094.1	20747893	.	C	A	.	.	MAF_INRAE=13.924;MAF_USDA=7.059
NC_035094.1	20747911	.	A	C	.	.	MAF_USDA=3.279
NC_035094.1	20748025	.	C	A	.	.	MAF_USDA=1.639
NC_035094.1	20748038	.	G	A	.	.	MAF_INRAE=13.291;MAF_USDA=20.0
NC_035094.1	20748101	.	T	A	.	.	MAF_INRAE=46.203;MAF_USDA=47.059
NC_035094.1	20748252	.	C	G	.	.	MAF_USDA=2.459
NC_035094.1	20748264	.	G	T	.	.	MAF_INRAE=46.835;MAF_USDA=41.765
NC_035094.1	20748289	.	G	A	.	.	MAF_INRAE=46.835;MAF_USDA=45.882
NC_035094.1	20748298	.	A	T	.	.	MAF_USDA=2.459
NC_035094.1	20748323	.	G	A	.	.	MAF_INRAE=47.468;MAF_USDA=44.706
NC_035094.1	20748362	.	C	T	.	.	MAF_USDA=4.167
NC_035094.1	20748432	.	A	T	.	.	MAF_USDA=41.667
NC_035094.1	20748439	.	C	G	.	.	MAF_USDA=2.459
NC_035094.1	20748442	.	A	T	.	.	MAF_INRAE=45.57;MAF_USDA=44.118
NC_035094.1	20748448	.	G	A	.	.	MAF_USDA=4.918
NC_035094.1	20748455	.	A	G	.	.	MAF_USDA=2.459
NC_035094.1	20748504	.	T	C	.	.	MAF_USDA=3.529
NC_035094.1	20748505	.	G	A	.	.	MAF_USDA=2.941
NC_035094.1	20748527	.	G	A	.	.	MAF_INRAE=5.263;MAF_USDA=4.706
NC_035094.1	20748569	.	C	T	.	.	MAF_USDA=3.333
NC_035094.1	20748761	.	A	C	.	.	MAF_INRAE=37.5;MAF_USDA=38.095
NC_035094.1	20748816	.	C	T	.	.	MAF_USDA=1.639
NC_035094.1	20748863	.	A	G	.	.	MAF_INRAE=8.333;MAF_USDA=7.377
NC_035094.1	20748871	.	T	G	.	.	MAF_INRAE=12.658
NC_035094.1	20748966	.	G	C	.	.	MAF_INRAE=6.329
NC_035094.1	20748968	.	G	A	.	.	MAF_USDA=4.167
NC_035094.1	20748969	.	G	C	.	.	MAF_INRAE=5.0
NC_035094.1	20748986	.	G	T	.	.	MAF_USDA=5.0
NC_035094.1	20748996	.	C	T	.	.	MAF_USDA=5.0
NC_035094.1	20749042	.	A	T	.	.	MAF_USDA=1.667
NC_035094.1	20749249	.	A	C	.	.	MAF_USDA=49.18
NC_035094.1	20749252	.	A	G	.	.	MAF_USDA=7.059
NC_035094.1	20749340	.	A	G	.	.	MAF_INRAE=4.167;MAF_USDA=4.167
NC_035094.1	20749361	.	G	A	.	.	MAF_INRAE=15.0;MAF_USDA=5.882
NC_035094.1	20749366	.	T	C	.	.	MAF_USDA=1.639
NC_035094.1	20749412	.	G	A	.	.	MAF_INRAE=5.833;MAF_USDA=37.5
NC_035094.1	20749431	.	C	T	.	.	MAF_USDA=1.639
NC_035094.1	20749584	.	G	T	.	.	MAF_USDA=6.557
NC_035094.1	20749769	.	C	T	.	.	MAF_USDA=1.639
NC_035094.1	20749862	.	AATATAAC	AATATAAA	.	.	MAF_USDA=2.083
NC_035094.1	20749868	.	A	C	.	.	MAF_INRAE=5.263
NC_035094.1	20749869	.	C	A	.	.	MAF_INRAE=4.167
NC_035094.1	20749876	.	A	G	.	.	MAF_INRAE=2.5
NC_035094.1	20749912	.	G	T	.	.	MAF_INRAE=5.0;MAF_USDA=7.059
NC_035094.1	20749914	.	G	T	.	.	MAF_INRAE=5.0;MAF_USDA=7.647
NC_035094.1	20749916	.	T	C	.	.	MAF_USDA=1.639
NC_035094.1	20750014	.	C	T	.	.	MAF_USDA=4.167
NC_035094.1	20750055	.	T	C	.	.	MAF_INRAE=4.167
NC_035094.1	20750071	.	G	A	.	.	MAF_INRAE=3.333
NC_035094.1	20750073	.	G	A	.	.	MAF_INRAE=3.333
NC_035094.1	20750093	.	C	T	.	.	MAF_INRAE=15.833;MAF_USDA=12.5
NC_035094.1	20750097	.	A	T	.	.	MAF_INRAE=1.667
NC_035094.1	20750113	.	T	C	.	.	MAF_INRAE=5.0
NC_035094.1	20750125	.	T	C	.	.	MAF_INRAE=3.333
NC_035094.1	20750143	.	C	A	.	.	MAF_INRAE=11.667
NC_035094.1	20750177	.	A	T	.	.	MAF_INRAE=4.167
NC_035094.1	20750195	.	A	C	.	.	MAF_INRAE=4.167;MAF_USDA=34.783
NC_035094.1	20750247	.	G	A	.	.	MAF_USDA=2.174
NC_035094.1	20750260	.	C	T	.	.	MAF_USDA=15.217
NC_035094.1	20750297	.	G	A	.	.	MAF_USDA=13.043
NC_035094.1	20750408	.	G	T	.	.	MAF_INRAE=29.747;MAF_USDA=35.417
NC_035094.1	20750415	.	G	A	.	.	MAF_INRAE=34.167;MAF_USDA=47.917
NC_035094.1	20750444	.	C	T	.	.	MAF_USDA=2.5
NC_035094.1	20750449	.	C	T	.	.	MAF_INRAE=13.924;MAF_USDA=33.333
NC_035094.1	20750482	.	C	T	.	.	MAF_INRAE=6.329;MAF_USDA=7.5
NC_035094.1	20750741	.	C	T	.	.	MAF_USDA=5.738
NC_035094.1	20750768	.	C	A	.	.	MAF_INRAE=5.263;MAF_USDA=12.295
NC_035094.1	20750810	.	C	A	.	.	MAF_INRAE=15.789;MAF_USDA=5.882
NC_035094.1	20750852	.	T	C	.	.	MAF_INRAE=11.667
NC_035094.1	20750861	.	T	C	.	.	MAF_INRAE=13.333
NC_035094.1	20750945	.	C	A	.	.	MAF_USDA=6.557
NC_035094.1	20750947	.	G	A	.	.	MAF_USDA=32.941
NC_035094.1	20750977	.	T	C	.	.	MAF_USDA=9.836
NC_035094.1	20750988	.	T	A	.	.	MAF_USDA=1.639
NC_035094.1	20751096	.	G	T	.	.	MAF_USDA=2.083
NC_035094.1	20751605	.	G	A	.	.	MAF_INRAE=5.263
NC_035094.1	20751697	.	C	T	.	.	MAF_USDA=20.833
NC_035094.1	20751796	.	G	A	.	.	MAF_INRAE=31.667;MAF_USDA=35.417
NC_035094.1	20751799	.	T	C	.	.	MAF_USDA=35.417
NC_035094.1	20751802	.	C	A	.	.	MAF_USDA=35.417
NC_035094.1	20751857	.	G	T	.	.	MAF_USDA=2.459
NC_035094.1	20751927	.	T	A	.	.	MAF_USDA=1.639
NC_035094.1	20751932	.	G	T	.	.	MAF_USDA=1.639
NC_035094.1	20751938	.	G	A	.	.	MAF_INRAE=41.772;MAF_USDA=18.75
NC_035094.1	20751949	.	A	T	.	.	MAF_USDA=1.639
NC_035094.1	20751950	.	G	T	.	.	MAF_USDA=4.098
NC_035094.1	20751954	.	G	T	.	.	MAF_USDA=1.765
NC_035094.1	20752015	.	C	A	.	.	MAF_USDA=2.459
NC_035094.1	20752056	.	A	G	.	.	MAF_INRAE=24.051;MAF_USDA=34.706
NC_035094.1	20752144	.	G	A	.	.	MAF_INRAE=23.684;MAF_USDA=35.294
NC_035094.1	20752148	.	A	T	.	.	MAF_USDA=35.294
NC_035094.1	20752208	.	G	A	.	.	MAF_USDA=7.377
NC_035094.1	20752254	.	A	G	.	.	MAF_INRAE=15.789
NC_035094.1	20752372	.	C	T	.	.	MAF_USDA=8.333
NC_035094.1	20752800	.	C	A	.	.	MAF_USDA=4.167
NC_035094.1	20752826	.	G	A	.	.	MAF_INRAE=10.526
NC_035094.1	20752830	.	G	A	.	.	MAF_USDA=6.25
NC_035094.1	20753239	.	A	C	.	.	MAF_INRAE=23.684;MAF_USDA=10.87
NC_035094.1	20753854	.	T	C	.	.	MAF_USDA=11.364
NC_035094.1	20753945	.	A	T	.	.	MAF_USDA=13.529
NC_035094.1	20753954	.	C	T	.	.	MAF_INRAE=5.263;MAF_USDA=6.25
NC_035094.1	20754029	.	T	A	.	.	MAF_INRAE=5.263;MAF_USDA=6.25
NC_035094.1	20754079	.	C	T	.	.	MAF_INRAE=8.333;MAF_USDA=2.941
NC_035094.1	20754107	.	C	G	.	.	MAF_USDA=2.459
NC_035094.1	20754111	.	G	A	.	.	MAF_INRAE=5.263;MAF_USDA=27.647
NC_035094.1	20754116	.	A	G	.	.	MAF_USDA=2.459
NC_035094.1	20754124	.	T	C	.	.	MAF_USDA=8.824
NC_035094.1	20754126	.	T	G	.	.	MAF_USDA=15.882
NC_035094.1	20754220	.	C	A	.	.	MAF_USDA=15.882
NC_035094.1	20754238	.	G	A	.	.	MAF_USDA=15.882
NC_035094.1	20754241	.	A	G	.	.	MAF_USDA=9.412
NC_035094.1	20754321	.	C	T	.	.	MAF_USDA=6.25
NC_035094.1	20754355	.	C	T	.	.	MAF_USDA=2.174
NC_035094.1	20754379	.	A	T	.	.	MAF_USDA=8.197
NC_035094.1	20754460	.	C	A	.	.	MAF_INRAE=21.519;MAF_USDA=5.294
NC_035094.1	20754501	.	G	A	.	.	MAF_INRAE=13.291;MAF_USDA=16.471
NC_035094.1	20754532	.	A	T	.	.	MAF_USDA=6.522
NC_035094.1	20754559	.	G	A	.	.	MAF_USDA=29.762
NC_035094.1	20754651	.	C	T	.	.	MAF_USDA=7.059
NC_035094.1	20754666	.	T	A	.	.	MAF_USDA=7.059
NC_035094.1	20754677	.	G	A	.	.	MAF_USDA=3.279
NC_035094.1	20754678	.	C	A	.	.	MAF_INRAE=5.263;MAF_USDA=27.059
NC_035094.1	20754685	.	G	T	.	.	MAF_INRAE=9.494;MAF_USDA=6.25
NC_035094.1	20754705	.	C	T	.	.	MAF_INRAE=5.263;MAF_USDA=17.059
NC_035094.1	20754730	.	G	A	.	.	MAF_INRAE=5.263;MAF_USDA=27.647
NC_035094.1	20754742	.	C	T	.	.	MAF_INRAE=13.924;MAF_USDA=7.647
NC_035094.1	20754755	.	A	C	.	.	MAF_INRAE=5.263;MAF_USDA=17.059
NC_035094.1	20754760	.	A	G	.	.	MAF_USDA=2.5
NC_035094.1	20754810	.	T	A	.	.	MAF_INRAE=23.418;MAF_USDA=22.353
NC_035094.1	20754836	.	T	C	.	.	MAF_USDA=1.639
NC_035094.1	20754920	.	T	G	.	.	MAF_INRAE=13.924;MAF_USDA=8.235
NC_035094.1	20754971	.	A	G	.	.	MAF_USDA=4.098
NC_035094.1	20754979	.	T	C	.	.	MAF_USDA=8.824
NC_035094.1	20755016	.	C	T	.	.	MAF_INRAE=5.263;MAF_USDA=27.647
NC_035094.1	20755136	.	G	T	.	.	MAF_USDA=2.5
NC_035094.1	20755155	.	A	C	.	.	MAF_INRAE=5.263;MAF_USDA=34.167
NC_035094.1	20755175	.	G	A	.	.	MAF_USDA=4.918
NC_035094.1	20755229	.	C	G	.	.	MAF_USDA=7.377
NC_035094.1	20755249	.	C	T	.	.	MAF_USDA=2.459
NC_035094.1	20755267	.	A	G	.	.	MAF_INRAE=5.263
NC_035094.1	20755413	.	C	T	.	.	MAF_INRAE=27.5
NC_035094.1	20755505	.	C	T	.	.	MAF_INRAE=12.658;MAF_USDA=14.706
NC_035094.1	20755549	.	C	T	.	.	MAF_INRAE=29.747;MAF_USDA=18.235
NC_035094.1	20755557	.	T	G	.	.	MAF_INRAE=5.263;MAF_USDA=16.471
NC_035094.1	20755558	.	G	T	.	.	MAF_USDA=16.471
NC_035094.1	20755567	.	G	A	.	.	MAF_USDA=3.279
NC_035094.1	20755658	.	C	A	.	.	MAF_INRAE=5.263;MAF_USDA=24.118
NC_035094.1	20755665	.	C	T	.	.	MAF_USDA=8.824
NC_035094.1	20755745	.	CGCTGCTGCTGCTG	CGCTGCTGCTGCTA	.	.	MAF_USDA=4.167
NC_035094.1	20755766	.	G	T	.	.	MAF_INRAE=18.354;MAF_USDA=10.0
NC_035094.1	20755830	.	A	C	.	.	MAF_USDA=2.459
NC_035094.1	20755854	.	A	C	.	.	MAF_USDA=10.417
NC_035094.1	20755856	.	T	A	.	.	MAF_USDA=10.417
NC_035094.1	20755864	.	C	A	.	.	MAF_USDA=10.417
NC_035094.1	20755941	.	C	T	.	.	MAF_INRAE=5.263;MAF_USDA=27.059
NC_035094.1	20755985	.	C	T	.	.	MAF_INRAE=5.263;MAF_USDA=10.0
NC_035094.1	20756082	.	T	G	.	.	MAF_INRAE=43.671;MAF_USDA=25.294
NC_035094.1	20756098	.	A	C	.	.	MAF_USDA=1.639
NC_035094.1	20756146	.	C	T	.	.	MAF_INRAE=5.263;MAF_USDA=17.647
NC_035094.1	20756176	.	G	A	.	.	MAF_USDA=4.918
NC_035094.1	20756186	.	G	A	.	.	MAF_INRAE=5.263;MAF_USDA=18.235
NC_035094.1	20756234	.	G	C	.	.	MAF_INRAE=29.114;MAF_USDA=17.059
NC_035094.1	20756267	.	T	G	.	.	MAF_INRAE=5.263;MAF_USDA=16.471
NC_035094.1	20756325	.	G	T	.	.	MAF_USDA=1.639
NC_035094.1	20756388	.	C	A	.	.	MAF_INRAE=13.924;MAF_USDA=8.333
NC_035094.1	20756398	.	T	A	.	.	MAF_INRAE=29.747;MAF_USDA=17.647
NC_035094.1	20756642	.	C	T	.	.	MAF_USDA=4.098
NC_035094.1	20756643	.	G	A	.	.	MAF_INRAE=21.519;MAF_USDA=2.083
NC_035094.1	20756714	.	C	T	.	.	MAF_USDA=1.639
NC_035094.1	20756774	.	A	T	.	.	MAF_INRAE=7.595;MAF_USDA=4.098
NC_035094.1	20756781	.	T	C	.	.	MAF_INRAE=13.924;MAF_USDA=8.235
NC_035094.1	20756847	.	A	G	.	.	MAF_INRAE=22.152
NC_035094.1	20756857	.	C	T	.	.	MAF_USDA=8.197
NC_035094.1	20756970	.	G	A	.	.	MAF_INRAE=5.263;MAF_USDA=16.471
NC_035094.1	20756972	.	C	A	.	.	MAF_USDA=1.639
NC_035094.1	20756995	.	A	C	.	.	MAF_USDA=6.471
NC_035094.1	20757079	.	A	G	.	.	MAF_USDA=6.471
NC_035094.1	20757131	.	G	A	.	.	MAF_INRAE=13.291;MAF_USDA=11.176
NC_035094.1	20757154	.	T	C	.	.	MAF_USDA=5.952
NC_035094.1	20757313	.	G	T	.	.	MAF_INRAE=5.263;MAF_USDA=17.059
NC_035094.1	20757361	.	C	T	.	.	MAF_INRAE=5.263;MAF_USDA=28.235
NC_035094.1	20757366	.	C	A	.	.	MAF_INRAE=9.494;MAF_USDA=6.25
NC_035094.1	20757385	.	C	A	.	.	MAF_INRAE=5.263;MAF_USDA=17.647
NC_035094.1	20757395	.	A	C	.	.	MAF_USDA=6.557
NC_035094.1	20757412	.	G	A	.	.	MAF_INRAE=5.263;MAF_USDA=16.471
NC_035094.1	20757481	.	C	T	.	.	MAF_INRAE=13.291;MAF_USDA=14.118
NC_035094.1	20757578	.	C	G	.	.	MAF_INRAE=22.152;MAF_USDA=7.377
NC_035094.1	20757600	.	C	A	.	.	MAF_INRAE=5.263;MAF_USDA=28.235
NC_035094.1	20757625	.	G	A	.	.	MAF_INRAE=12.658
NC_035094.1	20757637	.	A	T	.	.	MAF_USDA=4.167
NC_035094.1	20757648	.	T	G	.	.	MAF_INRAE=21.519;MAF_USDA=4.918
NC_035094.1	20757794	.	T	C	.	.	MAF_USDA=2.459
NC_035094.1	20757809	.	G	A	.	.	MAF_USDA=4.098
NC_035094.1	20757810	.	G	A	.	.	MAF_USDA=4.098
NC_035094.1	20757811	.	C	G	.	.	MAF_USDA=4.098
NC_035094.1	20757887	.	G	C	.	.	MAF_INRAE=5.263;MAF_USDA=13.115
NC_035094.1	20757922	.	C	T	.	.	MAF_INRAE=5.263;MAF_USDA=25.595
NC_035094.1	20757944	.	G	A	.	.	MAF_USDA=2.5
NC_035094.1	20757989	.	C	G	.	.	MAF_INRAE=22.152;MAF_USDA=5.357
NC_035094.1	20758032	.	C	T	.	.	MAF_USDA=8.197
NC_035094.1	20758213	.	T	G	.	.	MAF_INRAE=5.263;MAF_USDA=27.647
NC_035094.1	20758241	.	T	C	.	.	MAF_USDA=1.639
NC_035094.1	20758257	.	C	T	.	.	MAF_INRAE=5.263;MAF_USDA=27.059
NC_035094.1	20758292	.	A	G	.	.	MAF_INRAE=5.263;MAF_USDA=9.412
NC_035094.1	20758428	.	C	T	.	.	MAF_INRAE=5.263;MAF_USDA=15.294
NC_035094.1	20758651	.	C	T	.	.	MAF_USDA=4.098
NC_035094.1	20758665	.	T	C	.	.	MAF_USDA=2.459
NC_035094.1	20758764	.	G	T	.	.	MAF_USDA=1.639
NC_035094.1	20758790	.	C	A	.	.	MAF_USDA=4.918
NC_035094.1	20758806	.	T	G	.	.	MAF_INRAE=43.038;MAF_USDA=25.882
NC_035094.1	20758935	.	A	G	.	.	MAF_USDA=2.5
NC_035094.1	20758973	.	A	G	.	.	MAF_INRAE=5.263;MAF_USDA=3.529
NC_035094.1	20758975	.	A	G	.	.	MAF_INRAE=24.684;MAF_USDA=49.412
NC_035094.1	20758989	.	A	G	.	.	MAF_USDA=1.639
NC_035094.1	20759004	.	C	T	.	.	MAF_USDA=1.639
NC_035094.1	20759018	.	A	T	.	.	MAF_USDA=5.0
NC_035094.1	20759181	.	TT	TC	.	.	MAF_USDA=2.083
NC_035094.1	20759793	.	T	G	.	.	MAF_USDA=8.929
NC_035094.1	20759801	.	A	G	.	.	MAF_USDA=41.667
NC_035094.1	20759804	.	A	G	.	.	MAF_USDA=37.5
NC_035094.1	20759810	.	C	T	.	.	MAF_USDA=33.333
NC_035094.1	20759865	.	A	G	.	.	MAF_INRAE=2.5
NC_035094.1	20759871	.	T	A	.	.	MAF_INRAE=1.667
NC_035094.1	20759883	.	A	G	.	.	MAF_INRAE=1.667
NC_035094.1	20759911	.	C	T	.	.	MAF_INRAE=1.667;MAF_USDA=43.75
NC_035094.1	20759927	.	T	C	.	.	MAF_INRAE=2.5
NC_035094.1	20760191	.	G	T	.	.	MAF_USDA=1.639
NC_035094.1	20760204	.	G	A	.	.	MAF_USDA=4.167
NC_035094.1	20760208	.	G	T	.	.	MAF_USDA=1.639
NC_035094.1	20760209	.	A	T	.	.	MAF_USDA=2.459
NC_035094.1	20760248	.	C	T	.	.	MAF_USDA=7.059
NC_035094.1	20760265	.	A	G	.	.	MAF_USDA=7.059
NC_035094.1	20760610	.	T	C	.	.	MAF_USDA=6.471
NC_035094.1	20760675	.	C	T	.	.	MAF_INRAE=5.263;MAF_USDA=17.059
NC_035094.1	20760714	.	C	A	.	.	MAF_USDA=2.459
NC_035094.1	20760806	.	G	A	.	.	MAF_USDA=2.459
NC_035094.1	20760874	.	C	G	.	.	MAF_INRAE=18.354;MAF_USDA=10.0
NC_035094.1	20760910	.	A	T	.	.	MAF_INRAE=5.263;MAF_USDA=13.115
NC_035094.1	20760984	.	G	A	.	.	MAF_USDA=4.167
NC_035094.1	20761030	.	T	C	.	.	MAF_INRAE=5.263;MAF_USDA=20.588
NC_035094.1	20761119	.	T	G	.	.	MAF_USDA=2.459
NC_035094.1	20761120	.	G	T	.	.	MAF_USDA=6.548
NC_035094.1	20761155	.	G	C	.	.	MAF_INRAE=18.354;MAF_USDA=12.5
NC_035094.1	20761176	.	G	T	.	.	MAF_USDA=29.167
NC_035094.1	20761189	.	T	C	.	.	MAF_USDA=1.639
NC_035094.1	20761208	.	A	T	.	.	MAF_INRAE=4.167
NC_035094.1	20761210	.	A	T	.	.	MAF_INRAE=4.167
NC_035094.1	20761211	.	T	A	.	.	MAF_INRAE=11.667
NC_035094.1	20761314	.	C	T	.	.	MAF_USDA=4.098
NC_035094.1	20761320	.	G	A	.	.	MAF_USDA=4.098
NC_035094.1	20761347	.	C	A	.	.	MAF_USDA=2.459
NC_035094.1	20761477	.	A	C	.	.	MAF_USDA=7.059
NC_035094.1	20761484	.	G	C	.	.	MAF_INRAE=18.354;MAF_USDA=10.0
NC_035094.1	20761497	.	T	G	.	.	MAF_INRAE=23.418;MAF_USDA=27.059
NC_035094.1	20761534	.	A	G	.	.	MAF_INRAE=9.494;MAF_USDA=2.353
NC_035094.1	20761574	.	A	C	.	.	MAF_USDA=3.279
NC_035094.1	20761642	.	G	C	.	.	MAF_USDA=1.639
NC_035094.1	20761681	.	G	T	.	.	MAF_USDA=3.279
NC_035094.1	20761850	.	T	G	.	.	MAF_INRAE=6.962;MAF_USDA=25.882
NC_035094.1	20761890	.	A	C	.	.	MAF_USDA=5.738
NC_035094.1	20762017	.	A	T	.	.	MAF_USDA=2.459
NC_035094.1	20762117	.	T	C	.	.	MAF_INRAE=5.263;MAF_USDA=20.0
NC_035094.1	20762228	.	G	A	.	.	MAF_USDA=5.738
NC_035094.1	20762372	.	A	G	.	.	MAF_USDA=1.639
NC_035094.1	20762493	.	A	G	.	.	MAF_USDA=2.459
NC_035094.1	20762619	.	G	T	.	.	MAF_INRAE=36.709;MAF_USDA=45.294
NC_035094.1	20762752	.	C	T	.	.	MAF_USDA=5.738
NC_035094.1	20762838	.	C	G	.	.	MAF_INRAE=17.722;MAF_USDA=10.0
NC_035094.1	20762867	.	G	A	.	.	MAF_INRAE=22.152;MAF_USDA=5.882
NC_035094.1	20762884	.	T	C	.	.	MAF_INRAE=17.722;MAF_USDA=10.0
NC_035094.1	20763006	.	A	C	.	.	MAF_INRAE=10.526;MAF_USDA=11.176
NC_035094.1	20763058	.	A	G	.	.	MAF_USDA=3.279
NC_035094.1	20763383	.	G	A	.	.	MAF_USDA=3.279
NC_035094.1	20763394	.	C	T	.	.	MAF_USDA=1.639
NC_035094.1	20763404	.	G	A	.	.	MAF_INRAE=7.595;MAF_USDA=4.098
NC_035094.1	20763405	.	G	C	.	.	MAF_USDA=1.639
NC_035094.1	20763415	.	G	A	.	.	MAF_INRAE=40.506;MAF_USDA=28.235
NC_035094.1	20763448	.	C	A	.	.	MAF_INRAE=5.696;MAF_USDA=18.235
NC_035094.1	20763564	.	C	T	.	.	MAF_INRAE=5.263;MAF_USDA=5.882
NC_035094.1	20763667	.	C	T	.	.	MAF_INRAE=5.696;MAF_USDA=22.353
NC_035094.1	20763683	.	G	C	.	.	MAF_INRAE=29.114;MAF_USDA=16.471
NC_035094.1	20763684	.	C	T	.	.	MAF_USDA=4.098
NC_035094.1	20763748	.	G	A	.	.	MAF_USDA=4.098
NC_035094.1	20763779	.	T	C	.	.	MAF_USDA=4.918
NC_035094.1	20763793	.	A	G	.	.	MAF_USDA=7.377
NC_035094.1	20763864	.	A	G	.	.	MAF_USDA=2.459
NC_035094.1	20763942	.	A	T	.	.	MAF_INRAE=13.924;MAF_USDA=6.471
NC_035094.1	20764036	.	G	A	.	.	MAF_USDA=2.941
NC_035094.1	20764103	.	G	A	.	.	MAF_INRAE=12.025;MAF_USDA=27.647
NC_035094.1	20764222	.	G	T	.	.	MAF_USDA=2.459
NC_035094.1	20764225	.	C	T	.	.	MAF_INRAE=38.608;MAF_USDA=31.176
NC_035094.1	20764273	.	C	T	.	.	MAF_USDA=4.918
NC_035094.1	20764422	.	T	C	.	.	MAF_INRAE=18.987;MAF_USDA=9.412
NC_035094.1	20764554	.	G	T	.	.	MAF_INRAE=18.354;MAF_USDA=10.0
NC_035094.1	20764698	.	T	C	.	.	MAF_USDA=2.459
NC_035094.1	20764803	.	T	C	.	.	MAF_INRAE=36.076;MAF_USDA=11.765
NC_035094.1	20764957	.	G	T	.	.	MAF_USDA=3.279
NC_035094.1	20764985	.	G	A	.	.	MAF_USDA=1.639
NC_035094.1	20765030	.	A	G	.	.	MAF_INRAE=5.263;MAF_USDA=5.882
NC_035094.1	20765268	.	A	C	.	.	MAF_USDA=5.738
NC_035094.1	20765277	.	C	T	.	.	MAF_USDA=1.639
NC_035094.1	20765278	.	G	A	.	.	MAF_INRAE=36.076;MAF_USDA=12.941
NC_035094.1	20765365	.	C	G	.	.	MAF_USDA=2.459
NC_035094.1	20765386	.	T	G	.	.	MAF_USDA=8.197
NC_035094.1	20765467	.	T	C	.	.	MAF_USDA=1.639
NC_035094.1	20765561	.	A	T	.	.	MAF_USDA=1.639
NC_035094.1	20765711	.	A	T	.	.	MAF_USDA=1.639
NC_035094.1	20765738	.	C	A	.	.	MAF_USDA=2.459
NC_035094.1	20765833	.	C	T	.	.	MAF_USDA=2.459
NC_035094.1	20765884	.	C	T	.	.	MAF_INRAE=5.263
NC_035094.1	20765885	.	G	C	.	.	MAF_USDA=1.639
NC_035094.1	20765970	.	G	A	.	.	MAF_USDA=1.639
NC_035094.1	20765990	.	G	A	.	.	MAF_USDA=11.176
NC_035094.1	20766046	.	G	C	.	.	MAF_USDA=18.235
NC_035094.1	20766054	.	T	C	.	.	MAF_INRAE=10.759;MAF_USDA=13.115
NC_035094.1	20766097	.	G	T	.	.	MAF_USDA=3.279
NC_035094.1	20766131	.	C	T	.	.	MAF_USDA=2.459
NC_035094.1	20766140	.	T	A	.	.	MAF_INRAE=5.263
NC_035094.1	20766232	.	T	G	.	.	MAF_INRAE=9.494;MAF_USDA=6.25
NC_035094.1	20766249	.	C	T	.	.	MAF_INRAE=5.263;MAF_USDA=5.882
NC_035094.1	20766257	.	G	A	.	.	MAF_USDA=1.639
NC_035094.1	20766294	.	T	C	.	.	MAF_USDA=7.377
NC_035094.1	20766300	.	C	T	.	.	MAF_USDA=3.279
NC_035094.1	20766313	.	A	C	.	.	MAF_USDA=1.639
NC_035094.1	20766330	.	G	A	.	.	MAF_USDA=2.083
NC_035094.1	20766338	.	A	G	.	.	MAF_USDA=2.459
NC_035094.1	20766356	.	C	T	.	.	MAF_USDA=22.917
NC_035094.1	20766387	.	C	G	.	.	MAF_USDA=16.667
NC_035094.1	20766422	.	T	G	.	.	MAF_INRAE=12.658;MAF_USDA=6.548
NC_035094.1	20766671	.	T	A	.	.	MAF_USDA=3.279
NC_035094.1	20766711	.	T	C	.	.	MAF_USDA=2.083
NC_035094.1	20766782	.	G	T	.	.	MAF_USDA=1.639
NC_035094.1	20766884	.	G	A	.	.	MAF_INRAE=18.354;MAF_USDA=10.0
NC_035094.1	20767054	.	A	G	.	.	MAF_USDA=2.459
NC_035094.1	20767098	.	C	T	.	.	MAF_INRAE=2.632;MAF_USDA=15.574
NC_035094.1	20767135	.	G	A	.	.	MAF_USDA=1.639
NC_035094.1	20767161	.	T	C	.	.	MAF_USDA=3.279
NC_035094.1	20767228	.	A	G	.	.	MAF_USDA=1.639
NC_035094.1	20767288	.	T	A	.	.	MAF_USDA=2.083
NC_035094.1	20767289	.	A	T,*	.	.	MAF_INRAE=31.579;MAF_USDA=2.083
NC_035094.1	20767290	.	A	T	.	.	MAF_USDA=36.145
NC_035094.1	20767291	.	A	T	.	.	MAF_USDA=29.518
NC_035094.1	20767292	.	A	T	.	.	MAF_USDA=21.687
NC_035094.1	20767293	.	A	T	.	.	MAF_USDA=1.695
NC_035094.1	20767608	.	G	A	.	.	MAF_USDA=2.586
NC_035094.1	20767634	.	C	T	.	.	MAF_USDA=5.488
NC_035094.1	20767763	.	A	C	.	.	MAF_USDA=21.951
NC_035094.1	20767836	.	A	G	.	.	MAF_USDA=2.586
NC_035094.1	20767857	.	G	A	.	.	MAF_USDA=3.448
NC_035094.1	20767894	.	G	T	.	.	MAF_USDA=6.897
NC_035094.1	20768100	.	G	T	.	.	MAF_USDA=2.586
NC_035094.1	20768129	.	A	C	.	.	MAF_USDA=6.25
NC_035094.1	20768164	.	A	C	.	.	MAF_INRAE=9.494;MAF_USDA=26.22
NC_035094.1	20768215	.	G	C	.	.	MAF_INRAE=6.329;MAF_USDA=28.659
NC_035094.1	20768223	.	A	T	.	.	MAF_INRAE=19.62;MAF_USDA=8.824
NC_035094.1	20768263	.	A	T	.	.	MAF_USDA=2.459
NC_035094.1	20768270	.	T	G	.	.	MAF_USDA=6.25
NC_035094.1	20768310	.	G	T	.	.	MAF_USDA=18.75
NC_035094.1	20768342	.	T	A	.	.	MAF_USDA=8.824
NC_035094.1	20768348	.	A	G	.	.	MAF_USDA=20.833
NC_035094.1	20768353	.	A	G	.	.	MAF_USDA=18.75
NC_035094.1	20768356	.	T	G	.	.	MAF_USDA=22.917
NC_035094.1	20768368	.	G	C	.	.	MAF_USDA=20.833
NC_035094.1	20768383	.	T	G	.	.	MAF_USDA=5.294
NC_035094.1	20768388	.	G	A	.	.	MAF_USDA=16.667
NC_035094.1	20768411	.	C	T	.	.	MAF_USDA=2.459
NC_035094.1	20768435	.	A	T	.	.	MAF_USDA=5.294
NC_035094.1	20768446	.	G	C	.	.	MAF_USDA=16.667
NC_035094.1	20768515	.	A	G	.	.	MAF_INRAE=7.595;MAF_USDA=7.377
NC_035094.1	20768530	.	A	G	.	.	MAF_USDA=5.738
NC_035094.1	20768648	.	T	G	.	.	MAF_INRAE=7.595;MAF_USDA=7.377
NC_035094.1	20768729	.	A	G	.	.	MAF_USDA=2.459
NC_035094.1	20769162	.	C	T	.	.	MAF_INRAE=7.595;MAF_USDA=19.672
NC_035094.1	20769223	.	C	A	.	.	MAF_INRAE=7.595;MAF_USDA=6.557
NC_035094.1	20769243	.	A	T	.	.	MAF_USDA=4.918
NC_035094.1	20769275	.	A	G	.	.	MAF_USDA=1.639
NC_035094.1	20769311	.	T	C	.	.	MAF_USDA=5.738
NC_035094.1	20769488	.	T	G	.	.	MAF_USDA=18.852
NC_035094.1	20769544	.	G	A	.	.	MAF_USDA=3.279
NC_035094.1	20769569	.	G	A	.	.	MAF_USDA=3.279
NC_035094.1	20769587	.	A	T	.	.	MAF_INRAE=5.263
NC_035094.1	20769692	.	A	T	.	.	MAF_INRAE=29.747;MAF_USDA=17.059
NC_035094.1	20769739	.	A	G	.	.	MAF_INRAE=5.263
NC_035094.1	20769753	.	A	G	.	.	MAF_USDA=2.459
NC_035094.1	20769868	.	G	A	.	.	MAF_INRAE=7.595;MAF_USDA=4.918
NC_035094.1	20769902	.	G	C	.	.	MAF_INRAE=5.0
NC_035094.1	20769958	.	C	T	.	.	MAF_USDA=2.459
NC_035094.1	20769971	.	G	A	.	.	MAF_INRAE=12.658;MAF_USDA=2.459
NC_035094.1	20770033	.	C	G	.	.	MAF_INRAE=1.667
NC_035094.1	20770043	.	A	C	.	.	MAF_INRAE=1.667
NC_035094.1	20770044	.	C	G	.	.	MAF_INRAE=1.667
NC_035094.1	20770085	.	T	C	.	.	MAF_USDA=3.279
NC_035094.1	20770226	.	A	C	.	.	MAF_USDA=5.738
NC_035094.1	20770296	.	G	A	.	.	MAF_INRAE=21.519;MAF_USDA=8.235
NC_035094.1	20770309	.	G	A	.	.	MAF_USDA=11.765
NC_035094.1	20770403	.	T	A	.	.	MAF_USDA=8.197
NC_035094.1	20770406	.	A	T	.	.	MAF_USDA=8.197
NC_035094.1	20770410	.	G	A	.	.	MAF_USDA=8.197
NC_035094.1	20770412	.	A	T	.	.	MAF_USDA=9.016
NC_035094.1	20770416	.	C	A	.	.	MAF_INRAE=5.263;MAF_USDA=6.471
NC_035094.1	20770417	.	T	C	.	.	MAF_USDA=9.016
NC_035094.1	20770429	.	A	G	.	.	MAF_USDA=9.016
NC_035094.1	20770464	.	C	T	.	.	MAF_INRAE=7.595;MAF_USDA=4.918
NC_035094.1	20770545	.	G	A	.	.	MAF_INRAE=7.595;MAF_USDA=7.377
NC_035094.1	20770636	.	C	A	.	.	MAF_INRAE=7.595;MAF_USDA=4.918
NC_035094.1	20770732	.	G	T	.	.	MAF_INRAE=5.263
NC_035094.1	20770751	.	A	C	.	.	MAF_INRAE=32.911;MAF_USDA=14.118
NC_035094.1	20770753	.	C	T	.	.	MAF_INRAE=29.747;MAF_USDA=17.647
NC_035094.1	20770762	.	T	A	.	.	MAF_INRAE=29.747;MAF_USDA=17.647
NC_035094.1	20770941	.	A	T	.	.	MAF_INRAE=5.696;MAF_USDA=24.706
NC_035094.1	20770978	.	G	C	.	.	MAF_INRAE=13.924;MAF_USDA=6.471
NC_035094.1	20771060	.	A	T	.	.	MAF_INRAE=5.696;MAF_USDA=17.647
NC_035094.1	20771093	.	C	T	.	.	MAF_INRAE=18.987;MAF_USDA=7.059
NC_035094.1	20771094	.	C	G	.	.	MAF_INRAE=35.0;MAF_USDA=30.588
NC_035094.1	20771101	.	C	A	.	.	MAF_USDA=2.459
NC_035094.1	20771206	.	G	A	.	.	MAF_USDA=9.836
NC_035094.1	20771208	.	A	C	.	.	MAF_USDA=2.353
NC_035094.1	20771218	.	T	G	.	.	MAF_USDA=7.377
NC_035094.1	20771227	.	T	C	.	.	MAF_USDA=2.459
NC_035094.1	20771229	.	C	T	.	.	MAF_USDA=3.279
NC_035094.1	20771239	.	C	T	.	.	MAF_INRAE=7.595;MAF_USDA=8.197
NC_035094.1	20771341	.	A	C	.	.	MAF_INRAE=36.709;MAF_USDA=25.882
NC_035094.1	20771437	.	C	A	.	.	MAF_INRAE=37.342;MAF_USDA=23.529
NC_035094.1	20771468	.	G	A	.	.	MAF_INRAE=7.595;MAF_USDA=3.279
NC_035094.1	20771478	.	A	G	.	.	MAF_USDA=2.459
NC_035094.1	20771514	.	G	C	.	.	MAF_INRAE=5.696;MAF_USDA=22.941
NC_035094.1	20771537	.	A	G	.	.	MAF_USDA=1.639
NC_035094.1	20771556	.	A	C	.	.	MAF_INRAE=24.051;MAF_USDA=20.588
NC_035094.1	20771582	.	G	A	.	.	MAF_INRAE=5.263;MAF_USDA=6.471
NC_035094.1	20771604	.	G	A	.	.	MAF_USDA=4.098
NC_035094.1	20771651	.	T	A	.	.	MAF_USDA=1.639
NC_035094.1	20771718	.	C	T	.	.	MAF_INRAE=35.443;MAF_USDA=40.588
NC_035094.1	20771760	.	C	T	.	.	MAF_INRAE=5.263;MAF_USDA=6.471
NC_035094.1	20771811	.	C	G	.	.	MAF_INRAE=35.443;MAF_USDA=40.588
NC_035094.1	20771889	.	C	A	.	.	MAF_USDA=1.639
NC_035094.1	20771910	.	C	A	.	.	MAF_INRAE=9.494;MAF_USDA=6.25
NC_035094.1	20771915	.	G	A	.	.	MAF_USDA=2.459
NC_035094.1	20771942	.	A	G	.	.	MAF_INRAE=43.333;MAF_USDA=27.083
NC_035094.1	20771983	.	C	T	.	.	MAF_INRAE=10.127;MAF_USDA=7.377
NC_035094.1	20772069	.	T	G	.	.	MAF_INRAE=29.747;MAF_USDA=10.0
NC_035094.1	20772070	.	G	T	.	.	MAF_INRAE=34.167;MAF_USDA=10.0
NC_035094.1	20772082	.	T	G	.	.	MAF_USDA=2.459
NC_035094.1	20772118	.	G	T	.	.	MAF_INRAE=5.263;MAF_USDA=2.941
NC_035094.1	20772196	.	C	T	.	.	MAF_USDA=8.235
NC_035094.1	20772275	.	C	T	.	.	MAF_INRAE=5.696;MAF_USDA=8.235
NC_035094.1	20772277	.	C	A	.	.	MAF_INRAE=11.392;MAF_USDA=8.197
NC_035094.1	20772351	.	C	A	.	.	MAF_INRAE=35.443;MAF_USDA=40.588
NC_035094.1	20772354	.	C	T	.	.	MAF_INRAE=38.333;MAF_USDA=40.588
NC_035094.1	20772373	.	C	A	.	.	MAF_USDA=5.294
NC_035094.1	20772376	.	T	G	.	.	MAF_INRAE=7.595;MAF_USDA=9.016
NC_035094.1	20772440	.	G	A	.	.	MAF_INRAE=36.076;MAF_USDA=42.353
NC_035094.1	20772486	.	G	A	.	.	MAF_USDA=2.459
NC_035094.1	20772558	.	G	T	.	.	MAF_INRAE=7.595;MAF_USDA=7.377
NC_035094.1	20772728	.	C	T	.	.	MAF_INRAE=5.263
NC_035094.1	20772743	.	A	T	.	.	MAF_INRAE=38.333
NC_035094.1	20772744	.	A	T	.	.	MAF_INRAE=38.333
NC_035094.1	20772891	.	T	G	.	.	MAF_INRAE=21.519;MAF_USDA=8.235
NC_035094.1	20772940	.	C	A	.	.	MAF_USDA=3.279
NC_035094.1	20772969	.	G	C	.	.	MAF_INRAE=7.595;MAF_USDA=10.656
NC_035094.1	20773081	.	C	G	.	.	MAF_INRAE=5.0
NC_035094.1	20773142	.	C	A	.	.	MAF_INRAE=5.263
NC_035094.1	20773271	.	A	G	.	.	MAF_INRAE=13.924;MAF_USDA=5.882
NC_035094.1	20773272	.	T	C	.	.	MAF_INRAE=5.263
NC_035094.1	20773303	.	C	A	.	.	MAF_INRAE=7.595;MAF_USDA=3.279
NC_035094.1	20773322	.	C	T	.	.	MAF_INRAE=29.747;MAF_USDA=17.647
NC_035094.1	20773421	.	G	A	.	.	MAF_USDA=1.639
NC_035094.1	20773471	.	G	T	.	.	MAF_INRAE=5.696;MAF_USDA=20.0
NC_035094.1	20773615	.	A	G	.	.	MAF_INRAE=7.595;MAF_USDA=8.197
NC_035094.1	20773620	.	T	C	.	.	MAF_INRAE=7.595;MAF_USDA=3.279
NC_035094.1	20773718	.	T	C	.	.	MAF_INRAE=29.747;MAF_USDA=17.647
NC_035094.1	20773756	.	A	G	.	.	MAF_INRAE=8.228;MAF_USDA=42.941
NC_035094.1	20773784	.	T	A	.	.	MAF_USDA=2.459
NC_035094.1	20773829	.	G	T	.	.	MAF_INRAE=44.304;MAF_USDA=31.765
NC_035094.1	20773834	.	T	C	.	.	MAF_INRAE=44.304;MAF_USDA=31.765
NC_035094.1	20773875	.	A	G	.	.	MAF_INRAE=44.937;MAF_USDA=29.412
NC_035094.1	20773877	.	C	T	.	.	MAF_INRAE=5.0;MAF_USDA=7.377
NC_035094.1	20773901	.	G	C	.	.	MAF_USDA=2.459
NC_035094.1	20773940	.	T	C	.	.	MAF_INRAE=45.57;MAF_USDA=31.765
NC_035094.1	20774020	.	G	A	.	.	MAF_INRAE=45.57;MAF_USDA=31.765
NC_035094.1	20774184	.	A	C	.	.	MAF_USDA=2.459
NC_035094.1	20774292	.	T	G	.	.	MAF_USDA=2.459
NC_035094.1	20774302	.	A	T	.	.	MAF_INRAE=29.747;MAF_USDA=22.941
NC_035094.1	20774314	.	A	T	.	.	MAF_USDA=3.279
NC_035094.1	20774343	.	G	A	.	.	MAF_USDA=2.353
NC_035094.1	20774374	.	C	G	.	.	MAF_INRAE=45.57;MAF_USDA=31.176
NC_035094.1	20774455	.	T	C	.	.	MAF_INRAE=21.519;MAF_USDA=14.706
NC_035094.1	20774472	.	C	G	.	.	MAF_USDA=2.459
NC_035094.1	20774478	.	G	T	.	.	MAF_USDA=4.098
NC_035094.1	20774485	.	C	T	.	.	MAF_INRAE=5.063;MAF_USDA=15.574
NC_035094.1	20774526	.	A	T	.	.	MAF_INRAE=8.333;MAF_USDA=3.279
NC_035094.1	20774603	.	G	T	.	.	MAF_INRAE=29.747;MAF_USDA=18.235
NC_035094.1	20774612	.	T	C	.	.	MAF_INRAE=8.228;MAF_USDA=42.353
NC_035094.1	20774618	.	G	A	.	.	MAF_INRAE=29.747;MAF_USDA=17.647
NC_035094.1	20774626	.	T	G	.	.	MAF_USDA=5.294
NC_035094.1	20774628	.	C	G	.	.	MAF_INRAE=29.747;MAF_USDA=17.647
NC_035094.1	20774630	.	G	A	.	.	MAF_INRAE=34.167;MAF_USDA=17.059
NC_035094.1	20774650	.	G	A	.	.	MAF_INRAE=7.595;MAF_USDA=3.279
NC_035094.1	20774667	.	C	A	.	.	MAF_INRAE=37.975;MAF_USDA=39.412
NC_035094.1	20774672	.	A	C	.	.	MAF_INRAE=29.747;MAF_USDA=17.647
NC_035094.1	20774683	.	G	T	.	.	MAF_USDA=1.639
NC_035094.1	20774700	.	T	A	.	.	MAF_INRAE=21.519;MAF_USDA=8.235
NC_035094.1	20774725	.	C	A	.	.	MAF_INRAE=6.962;MAF_USDA=2.459
NC_035094.1	20774762	.	A	C	.	.	MAF_USDA=2.459
NC_035094.1	20774788	.	T	A	.	.	MAF_USDA=3.279
NC_035094.1	20774821	.	A	T	.	.	MAF_USDA=3.279
NC_035094.1	20774917	.	C	G	.	.	MAF_USDA=3.279
NC_035094.1	20774923	.	G	A	.	.	MAF_USDA=2.459
NC_035094.1	20774959	.	C	G	.	.	MAF_USDA=2.459
NC_035094.1	20774996	.	G	A	.	.	MAF_INRAE=45.57;MAF_USDA=18.75
NC_035094.1	20775061	.	G	A	.	.	MAF_USDA=22.941
NC_035094.1	20775121	.	T	C	.	.	MAF_INRAE=10.526
NC_035094.1	20775168	.	A	C	.	.	MAF_INRAE=44.937;MAF_USDA=35.882
NC_035094.1	20775213	.	C	A	.	.	MAF_INRAE=33.544;MAF_USDA=20.588
NC_035094.1	20775215	.	C	T	.	.	MAF_USDA=1.639
NC_035094.1	20775245	.	A	G	.	.	MAF_INRAE=8.228;MAF_USDA=24.118
NC_035094.1	20775257	.	C	T	.	.	MAF_USDA=3.279
NC_035094.1	20775316	.	G	T	.	.	MAF_INRAE=10.526;MAF_USDA=24.59
NC_035094.1	20775455	.	T	C	.	.	MAF_INRAE=26.582;MAF_USDA=12.353
NC_035094.1	20775464	.	G	A	.	.	MAF_USDA=4.918
NC_035094.1	20775554	.	G	A	.	.	MAF_INRAE=7.595;MAF_USDA=3.279
NC_035094.1	20775614	.	A	C	.	.	MAF_INRAE=45.57;MAF_USDA=42.353
NC_035094.1	20775719	.	C	A	.	.	MAF_USDA=2.459
NC_035094.1	20775726	.	T	G	.	.	MAF_USDA=3.279
NC_035094.1	20775730	.	C	T	.	.	MAF_USDA=1.639
NC_035094.1	20775753	.	A	T	.	.	MAF_USDA=1.639
NC_035094.1	20775765	.	A	G	.	.	MAF_USDA=3.279
NC_035094.1	20775778	.	T	C	.	.	MAF_INRAE=40.506;MAF_USDA=39.167
NC_035094.1	20775795	.	C	A	.	.	MAF_INRAE=12.658
NC_035094.1	20775802	.	A	G	.	.	MAF_USDA=3.279
NC_035094.1	20775825	.	G	A	.	.	MAF_INRAE=45.57;MAF_USDA=42.353
NC_035094.1	20775846	.	T	C	.	.	MAF_INRAE=40.506;MAF_USDA=31.25
NC_035094.1	20775864	.	A	C	.	.	MAF_INRAE=29.747;MAF_USDA=17.647
NC_035094.1	20775880	.	C	T	.	.	MAF_INRAE=40.506;MAF_USDA=37.059
NC_035094.1	20775981	.	C	T	.	.	MAF_INRAE=41.139;MAF_USDA=38.235
NC_035094.1	20776049	.	C	T	.	.	MAF_USDA=4.918
NC_035094.1	20776078	.	C	T	.	.	MAF_INRAE=8.333;MAF_USDA=2.941
NC_035094.1	20776085	.	A	G	.	.	MAF_INRAE=40.506;MAF_USDA=37.647
NC_035094.1	20776087	.	T	C	.	.	MAF_INRAE=41.667;MAF_USDA=37.059
NC_035094.1	20776225	.	A	G	.	.	MAF_USDA=1.639
NC_035094.1	20776273	.	T	A	.	.	MAF_USDA=3.279
NC_035094.1	20776346	.	G	T	.	.	MAF_INRAE=22.785;MAF_USDA=10.119
NC_035094.1	20776353	.	C	A	.	.	MAF_INRAE=15.789;MAF_USDA=17.857
NC_035094.1	20776377	.	T	A	.	.	MAF_INRAE=10.526;MAF_USDA=22.619
NC_035094.1	20776404	.	T	G	.	.	MAF_USDA=3.279
NC_035094.1	20776410	.	G	T	.	.	MAF_USDA=2.459
NC_035094.1	20776412	.	C	T	.	.	MAF_USDA=13.934
NC_035094.1	20776420	.	T	G	.	.	MAF_INRAE=24.051
NC_035094.1	20776421	.	G	T	.	.	MAF_INRAE=13.924
NC_035094.1	20776446	.	AG	AT	.	.	MAF_USDA=12.5
NC_035094.1	20776447	.	G	T	.	.	MAF_INRAE=10.759;MAF_USDA=37.5
NC_035094.1	20776470	.	T	A	.	.	MAF_USDA=2.459
NC_035094.1	20776499	.	T	C	.	.	MAF_USDA=1.639
NC_035094.1	20776518	.	A	G	.	.	MAF_USDA=3.279
NC_035094.1	20776549	.	C	T	.	.	MAF_USDA=1.639
NC_035094.1	20776614	.	T	G	.	.	MAF_INRAE=9.494;MAF_USDA=8.197
NC_035094.1	20776640	.	T	A	.	.	MAF_USDA=2.459
NC_035094.1	20776655	.	G	C	.	.	MAF_USDA=2.459
NC_035094.1	20776671	.	A	T	.	.	MAF_INRAE=7.595;MAF_USDA=5.294
NC_035094.1	20776702	.	G	T	.	.	MAF_USDA=1.639
NC_035094.1	20776714	.	T	A	.	.	MAF_USDA=1.639
NC_035094.1	20776745	.	T	A	.	.	MAF_USDA=1.639
NC_035094.1	20776764	.	A	C	.	.	MAF_USDA=2.459
NC_035094.1	20776786	.	T	C	.	.	MAF_INRAE=27.215;MAF_USDA=26.471
NC_035094.1	20776789	.	T	C	.	.	MAF_USDA=2.459
NC_035094.1	20776792	.	A	T	.	.	MAF_USDA=2.459
NC_035094.1	20776800	.	G	A	.	.	MAF_USDA=2.459
NC_035094.1	20776896	.	C	T	.	.	MAF_USDA=2.459
NC_035094.1	20776915	.	G	A	.	.	MAF_INRAE=27.215;MAF_USDA=24.706
NC_035094.1	20776918	.	C	T	.	.	MAF_INRAE=24.167;MAF_USDA=26.471
NC_035094.1	20776964	.	C	T	.	.	MAF_INRAE=19.62;MAF_USDA=18.235
NC_035094.1	20776967	.	T	C	.	.	MAF_INRAE=24.167;MAF_USDA=24.118
NC_035094.1	20776971	.	T	C	.	.	MAF_INRAE=24.167;MAF_USDA=25.882
NC_035094.1	20776986	.	T	C	.	.	MAF_USDA=2.459
NC_035094.1	20777092	.	A	G	.	.	MAF_USDA=1.639
NC_035094.1	20777140	.	T	C	.	.	MAF_USDA=2.459
NC_035094.1	20777185	.	C	G	.	.	MAF_USDA=2.5
NC_035094.1	20777227	.	A	G	.	.	MAF_USDA=2.459
NC_035094.1	20777277	.	A	C	.	.	MAF_USDA=1.639
NC_035094.1	20777392	.	G	A	.	.	MAF_USDA=2.459
NC_035094.1	20777400	.	T	C	.	.	MAF_INRAE=29.114;MAF_USDA=18.235
NC_035094.1	20777412	.	A	C	.	.	MAF_INRAE=10.526;MAF_USDA=8.333
NC_035094.1	20777432	.	C	T	.	.	MAF_INRAE=10.526;MAF_USDA=23.529
NC_035094.1	20777452	.	G	A	.	.	MAF_USDA=4.167
NC_035094.1	20777517	.	T	C	.	.	MAF_INRAE=18.354;MAF_USDA=7.647
NC_035094.1	20777562	.	C	A	.	.	MAF_USDA=22.917
NC_035094.1	20777563	.	C	A	.	.	MAF_USDA=22.917
NC_035094.1	20777564	.	T	A	.	.	MAF_USDA=22.917
NC_035094.1	20777585	.	G	T	.	.	MAF_INRAE=26.582;MAF_USDA=23.529
NC_035094.1	20777644	.	T	A	.	.	MAF_USDA=6.25
NC_035094.1	20777665	.	G	A	.	.	MAF_INRAE=5.696;MAF_USDA=5.294
NC_035094.1	20777677	.	A	G	.	.	MAF_USDA=2.459
NC_035094.1	20777678	.	C	A	.	.	MAF_USDA=3.279
NC_035094.1	20777717	.	G	A	.	.	MAF_USDA=1.667
NC_035094.1	20777727	.	G	A	.	.	MAF_USDA=2.5
NC_035094.1	20777775	.	C	A	.	.	MAF_USDA=2.459
NC_035094.1	20777880	.	C	A	.	.	MAF_INRAE=5.263
NC_035094.1	20777915	.	C	A	.	.	MAF_INRAE=32.5
NC_035094.1	20777921	.	C	G	.	.	MAF_INRAE=5.263
NC_035094.1	20777936	.	T	A	.	.	MAF_INRAE=13.333
NC_035094.1	20778048	.	C	T	.	.	MAF_INRAE=7.595;MAF_USDA=4.706
NC_035094.1	20778234	.	T	G	.	.	MAF_USDA=1.639
NC_035094.1	20778284	.	C	A	.	.	MAF_USDA=1.765
NC_035094.1	20778417	.	C	T	.	.	MAF_USDA=1.765
NC_035094.1	20778424	.	G	C	.	.	MAF_INRAE=34.81;MAF_USDA=42.941
NC_035094.1	20778507	.	T	G	.	.	MAF_USDA=4.098
NC_035094.1	20778511	.	G	A	.	.	MAF_USDA=6.557
NC_035094.1	20778518	.	G	A	.	.	MAF_INRAE=20.253;MAF_USDA=40.0
NC_035094.1	20778530	.	C	T	.	.	MAF_INRAE=20.253;MAF_USDA=32.353
NC_035094.1	20778572	.	A	G	.	.	MAF_INRAE=44.937;MAF_USDA=25.294
NC_035094.1	20778688	.	A	G	.	.	MAF_USDA=3.279
NC_035094.1	20778714	.	C	T	.	.	MAF_USDA=5.294
NC_035094.1	20778749	.	C	T	.	.	MAF_INRAE=31.646;MAF_USDA=15.294
NC_035094.1	20778896	.	G	A	.	.	MAF_USDA=4.706
NC_035094.1	20778958	.	C	A	.	.	MAF_INRAE=13.333;MAF_USDA=11.765
NC_035094.1	20778971	.	C	T	.	.	MAF_USDA=7.377
NC_035094.1	20779016	.	A	T	.	.	MAF_INRAE=10.833
NC_035094.1	20779361	.	T	C	.	.	MAF_INRAE=34.81;MAF_USDA=44.706
NC_035094.1	20779436	.	T	C	.	.	MAF_INRAE=44.937;MAF_USDA=25.294
NC_035094.1	20779544	.	A	C	.	.	MAF_INRAE=4.167
NC_035094.1	20779579	.	A	T	.	.	MAF_USDA=6.557
NC_035094.1	20779624	.	A	G	.	.	MAF_USDA=4.118
NC_035094.1	20779921	.	C	T	.	.	MAF_USDA=3.279
NC_035094.1	20779953	.	C	G	.	.	MAF_INRAE=13.333;MAF_USDA=7.059
NC_035094.1	20779981	.	A	C	.	.	MAF_INRAE=8.861;MAF_USDA=4.167
NC_035094.1	20779995	.	T	C	.	.	MAF_INRAE=34.81;MAF_USDA=44.118
NC_035094.1	20780060	.	T	C	.	.	MAF_USDA=13.115
NC_035094.1	20780065	.	G	T	.	.	MAF_USDA=14.754
NC_035094.1	20780069	.	C	G	.	.	MAF_USDA=14.118
NC_035094.1	20780097	.	C	A	.	.	MAF_INRAE=1.667
NC_035094.1	20780098	.	C	A	.	.	MAF_INRAE=1.667
NC_035094.1	20780108	.	C	G	.	.	MAF_INRAE=1.667
NC_035094.1	20780117	.	T	A	.	.	MAF_INRAE=1.667
NC_035094.1	20780120	.	A	G	.	.	MAF_INRAE=1.667
NC_035094.1	20780122	.	T	C	.	.	MAF_INRAE=1.667
NC_035094.1	20780185	.	T	G	.	.	MAF_INRAE=44.937;MAF_USDA=25.294
NC_035094.1	20780238	.	G	A	.	.	MAF_USDA=8.333
NC_035094.1	20780278	.	G	T	.	.	MAF_USDA=22.131
NC_035094.1	20780304	.	T	G	.	.	MAF_USDA=27.059
NC_035094.1	20780306	.	A	G	.	.	MAF_USDA=5.738
NC_035094.1	20780308	.	G	C	.	.	MAF_USDA=4.918
NC_035094.1	20780312	.	G	A	.	.	MAF_USDA=6.25
NC_035094.1	20780321	.	C	G	.	.	MAF_USDA=7.377
NC_035094.1	20780355	.	A	C	.	.	MAF_USDA=1.639
NC_035094.1	20780369	.	C	A	.	.	MAF_INRAE=18.987;MAF_USDA=29.167
NC_035094.1	20780391	.	T	C	.	.	MAF_INRAE=34.177;MAF_USDA=45.833
NC_035094.1	20780528	.	C	A	.	.	MAF_USDA=2.459
NC_035094.1	20780532	.	A	G	.	.	MAF_INRAE=7.595;MAF_USDA=2.459
NC_035094.1	20780575	.	G	A	.	.	MAF_INRAE=15.789;MAF_USDA=12.941
NC_035094.1	20780678	.	G	A	.	.	MAF_INRAE=20.253;MAF_USDA=12.941
NC_035094.1	20780695	.	C	T	.	.	MAF_INRAE=18.987;MAF_USDA=28.235
NC_035094.1	20780766	.	C	A	.	.	MAF_USDA=2.353
NC_035094.1	20780768	.	A	T	.	.	MAF_USDA=2.353
NC_035094.1	20780832	.	C	T	.	.	MAF_INRAE=37.342;MAF_USDA=25.882
NC_035094.1	20780843	.	A	T	.	.	MAF_USDA=1.765
NC_035094.1	20780876	.	C	T	.	.	MAF_INRAE=37.342;MAF_USDA=25.882
NC_035094.1	20780877	.	A	G	.	.	MAF_INRAE=39.167;MAF_USDA=25.882
NC_035094.1	20780967	.	G	A	.	.	MAF_USDA=1.639
NC_035094.1	20781051	.	T	C	.	.	MAF_USDA=4.098
NC_035094.1	20781099	.	C	G	.	.	MAF_USDA=2.459
NC_035094.1	20781182	.	C	T	.	.	MAF_INRAE=20.253;MAF_USDA=12.353
NC_035094.1	20781192	.	C	A	.	.	MAF_INRAE=13.333;MAF_USDA=7.059
NC_035094.1	20781223	.	G	T	.	.	MAF_USDA=1.639
NC_035094.1	20781230	.	T	C	.	.	MAF_USDA=2.459
NC_035094.1	20781371	.	C	A	.	.	MAF_INRAE=13.333;MAF_USDA=7.647
NC_035094.1	20781388	.	T	G	.	.	MAF_USDA=4.918
NC_035094.1	20781642	.	G	T	.	.	MAF_USDA=4.098
NC_035094.1	20781643	.	G	T	.	.	MAF_USDA=4.118
NC_035094.1	20781649	.	A	G	.	.	MAF_USDA=2.459
NC_035094.1	20781713	.	T	A	.	.	MAF_USDA=6.25
NC_035094.1	20782008	.	C	T	.	.	MAF_INRAE=48.101;MAF_USDA=42.941
NC_035094.1	20782014	.	G	T	.	.	MAF_INRAE=8.333;MAF_USDA=13.529
NC_035094.1	20782033	.	G	A	.	.	MAF_USDA=8.824
NC_035094.1	20782150	.	T	C	.	.	MAF_INRAE=27.215;MAF_USDA=12.941
NC_035094.1	20782183	.	G	A	.	.	MAF_INRAE=19.62;MAF_USDA=9.412
NC_035094.1	20782217	.	A	T	.	.	MAF_INRAE=27.215;MAF_USDA=13.529
NC_035094.1	20782223	.	T	C	.	.	MAF_INRAE=27.215;MAF_USDA=13.529
NC_035094.1	20782276	.	G	A	.	.	MAF_INRAE=21.519;MAF_USDA=10.0
NC_035094.1	20782314	.	T	G	.	.	MAF_INRAE=27.215;MAF_USDA=12.353
NC_035094.1	20782393	.	T	C	.	.	MAF_USDA=4.098
NC_035094.1	20782416	.	C	T	.	.	MAF_INRAE=8.228;MAF_USDA=1.639
NC_035094.1	20782568	.	G	C	.	.	MAF_INRAE=9.167
NC_035094.1	20782608	.	C	T	.	.	MAF_INRAE=18.987;MAF_USDA=10.0
NC_035094.1	20782638	.	C	T	.	.	MAF_INRAE=2.5;MAF_USDA=5.833
NC_035094.1	20782784	.	A	C	.	.	MAF_USDA=8.333
NC_035094.1	20782803	.	T	C	.	.	MAF_USDA=4.167
NC_035094.1	20783011	.	T	A	.	.	MAF_INRAE=25.0;MAF_USDA=14.286
NC_035094.1	20783032	.	C	T	.	.	MAF_USDA=13.333
NC_035094.1	20783033	.	C	T	.	.	MAF_INRAE=39.241;MAF_USDA=29.762
NC_035094.1	20783072	.	A	G	.	.	MAF_INRAE=35.833;MAF_USDA=19.643
NC_035094.1	20783206	.	G	T	.	.	MAF_USDA=1.639
NC_035094.1	20783217	.	C	T	.	.	MAF_INRAE=15.789;MAF_USDA=11.176
NC_035094.1	20783221	.	A	C	.	.	MAF_USDA=1.176
NC_035094.1	20783293	.	C	T	.	.	MAF_INRAE=22.152;MAF_USDA=10.0
NC_035094.1	20783334	.	C	T	.	.	MAF_INRAE=22.152;MAF_USDA=9.412
NC_035094.1	20783393	.	A	G	.	.	MAF_INRAE=39.241;MAF_USDA=49.412
NC_035094.1	20783495	.	G	T	.	.	MAF_INRAE=5.263
NC_035094.1	20783502	.	G	T	.	.	MAF_USDA=2.941
NC_035094.1	20783516	.	T	G	.	.	MAF_INRAE=31.646;MAF_USDA=21.765
NC_035094.1	20783564	.	T	G	.	.	MAF_INRAE=7.595;MAF_USDA=2.459
NC_035094.1	20783623	.	C	A	.	.	MAF_USDA=11.475
NC_035094.1	20783719	.	A	C	.	.	MAF_INRAE=39.873;MAF_USDA=45.882
NC_035094.1	20783791	.	C	A	.	.	MAF_INRAE=5.263;MAF_USDA=8.333
NC_035094.1	20783956	.	T	C	.	.	MAF_INRAE=10.127;MAF_USDA=5.882
NC_035094.1	20783964	.	G	A	.	.	MAF_INRAE=7.595;MAF_USDA=2.459
NC_035094.1	20784037	.	A	C	.	.	MAF_USDA=2.459
NC_035094.1	20784418	.	C	T	.	.	MAF_INRAE=2.5;MAF_USDA=5.294
NC_035094.1	20784447	.	C	T	.	.	MAF_INRAE=5.263
NC_035094.1	20784498	.	C	A	.	.	MAF_INRAE=32.911;MAF_USDA=44.706
NC_035094.1	20784499	.	C	T	.	.	MAF_INRAE=30.0;MAF_USDA=44.706
NC_035094.1	20784558	.	C	T	.	.	MAF_USDA=3.279
NC_035094.1	20784576	.	T	C	.	.	MAF_INRAE=27.215;MAF_USDA=12.5
NC_035094.1	20784584	.	G	C	.	.	MAF_INRAE=8.333;MAF_USDA=13.333
NC_035094.1	20784644	.	G	C	.	.	MAF_INRAE=29.114;MAF_USDA=31.765
NC_035094.1	20784662	.	G	T	.	.	MAF_INRAE=8.333;MAF_USDA=11.765
NC_035094.1	20784663	.	T	C	.	.	MAF_INRAE=29.114;MAF_USDA=32.353
NC_035094.1	20784698	.	G	A	.	.	MAF_INRAE=10.127;MAF_USDA=10.588
NC_035094.1	20784820	.	A	G	.	.	MAF_INRAE=22.785;MAF_USDA=19.412
NC_035094.1	20784843	.	G	A	.	.	MAF_INRAE=8.333;MAF_USDA=11.765
NC_035094.1	20784850	.	T	A	.	.	MAF_INRAE=5.263;MAF_USDA=13.934
NC_035094.1	20784857	.	G	T	.	.	MAF_INRAE=22.785;MAF_USDA=6.25
NC_035094.1	20784870	.	T	G	.	.	MAF_INRAE=30.0
NC_035094.1	20784885	.	C	T	.	.	MAF_USDA=2.459
NC_035094.1	20784896	.	G	A	.	.	MAF_USDA=2.459
NC_035094.1	20785049	.	G	A	.	.	MAF_INRAE=5.263;MAF_USDA=14.706
NC_035094.1	20785229	.	A	G	.	.	MAF_INRAE=27.215;MAF_USDA=12.941
NC_035094.1	20785239	.	A	G	.	.	MAF_INRAE=21.053
NC_035094.1	20785285	.	G	A	.	.	MAF_INRAE=21.053
NC_035094.1	20785335	.	T	A	.	.	MAF_INRAE=7.595;MAF_USDA=19.412
NC_035094.1	20785336	.	C	A	.	.	MAF_INRAE=8.333;MAF_USDA=18.824
NC_035094.1	20785350	.	G	A	.	.	MAF_INRAE=21.519;MAF_USDA=12.353
NC_035094.1	20785369	.	G	T	.	.	MAF_INRAE=21.519;MAF_USDA=9.412
NC_035094.1	20785543	.	G	A	.	.	MAF_USDA=1.639
NC_035094.1	20785622	.	A	T	.	.	MAF_INRAE=21.519;MAF_USDA=10.0
NC_035094.1	20785724	.	T	C	.	.	MAF_INRAE=21.519;MAF_USDA=21.765
NC_035094.1	20785758	.	G	A	.	.	MAF_INRAE=7.595;MAF_USDA=20.588
NC_035094.1	20785772	.	A	T	.	.	MAF_USDA=4.918
NC_035094.1	20785774	.	T	A	.	.	MAF_INRAE=19.62;MAF_USDA=21.176
NC_035094.1	20785870	.	A	G	.	.	MAF_USDA=1.639
NC_035094.1	20785896	.	C	T	.	.	MAF_INRAE=29.747;MAF_USDA=36.905
NC_035094.1	20785921	.	T	G	.	.	MAF_INRAE=7.595;MAF_USDA=2.459
NC_035094.1	20785927	.	G	A	.	.	MAF_USDA=8.197
NC_035094.1	20785947	.	G	T	.	.	MAF_INRAE=41.139;MAF_USDA=37.5
NC_035094.1	20785949	.	A	G	.	.	MAF_USDA=9.412
NC_035094.1	20785970	.	T	G	.	.	MAF_USDA=3.279
NC_035094.1	20786020	.	A	G	.	.	MAF_USDA=7.377
NC_035094.1	20786025	.	C	T	.	.	MAF_INRAE=19.62;MAF_USDA=22.917
NC_035094.1	20786080	.	G	C	.	.	MAF_INRAE=29.114;MAF_USDA=35.294
NC_035094.1	20786120	.	T	G	.	.	MAF_USDA=3.279
NC_035094.1	20786132	.	C	A	.	.	MAF_USDA=12.5
NC_035094.1	20786133	.	T	A	.	.	MAF_USDA=12.5
NC_035094.1	20786166	.	C	T	.	.	MAF_INRAE=48.734;MAF_USDA=39.412
NC_035094.1	20786221	.	T	C	.	.	MAF_INRAE=29.114;MAF_USDA=18.75
NC_035094.1	20786246	.	GTCGTGAC	GTCGTGAT	.	.	MAF_USDA=16.667
NC_035094.1	20786312	.	C	A	.	.	MAF_USDA=2.459
NC_035094.1	20786337	.	T	C	.	.	MAF_INRAE=21.519;MAF_USDA=20.0
NC_035094.1	20786413	.	A	C	.	.	MAF_INRAE=48.734;MAF_USDA=31.765
NC_035094.1	20786543	.	G	T	.	.	MAF_INRAE=2.5
NC_035094.1	20786547	.	A	G	.	.	MAF_INRAE=48.734;MAF_USDA=29.412
NC_035094.1	20786557	.	T	A	.	.	MAF_INRAE=7.595;MAF_USDA=16.471
NC_035094.1	20786568	.	A	G	.	.	MAF_USDA=6.25
NC_035094.1	20786574	.	C	T	.	.	MAF_USDA=6.25
NC_035094.1	20786599	.	C	T	.	.	MAF_USDA=7.377
NC_035094.1	20786657	.	G	A,T	.	.	MAF_INRAE=21.053
NC_035094.1	20786774	.	T	C	.	.	MAF_INRAE=48.734;MAF_USDA=29.412
NC_035094.1	20786803	.	A	G	.	.	MAF_INRAE=21.519;MAF_USDA=10.0
NC_035094.1	20786960	.	T	A	.	.	MAF_USDA=1.639
NC_035094.1	20786978	.	A	C	.	.	MAF_INRAE=9.494;MAF_USDA=2.353
NC_035094.1	20786985	.	A	T	.	.	MAF_USDA=10.656
NC_035094.1	20787011	.	C	A	.	.	MAF_INRAE=9.494;MAF_USDA=14.754
NC_035094.1	20787018	.	A	T	.	.	MAF_INRAE=48.734;MAF_USDA=28.235
NC_035094.1	20787090	.	T	C	.	.	MAF_INRAE=2.5
NC_035094.1	20787216	.	C	T	.	.	MAF_INRAE=9.494;MAF_USDA=11.176
NC_035094.1	20787334	.	G	T	.	.	MAF_USDA=6.557
NC_035094.1	20787383	.	C	A	.	.	MAF_USDA=2.083
NC_035094.1	20787390	.	T	C	.	.	MAF_INRAE=13.924;MAF_USDA=5.882
NC_035094.1	20787402	.	T	A	.	.	MAF_INRAE=3.333
NC_035094.1	20787434	.	A	G	.	.	MAF_INRAE=5.263;MAF_USDA=3.529
NC_035094.1	20787789	.	G	A	.	.	MAF_INRAE=30.833;MAF_USDA=45.882
NC_035094.1	20787805	.	G	T	.	.	MAF_USDA=25.0
NC_035094.1	20787821	.	C	T	.	.	MAF_USDA=43.443
NC_035094.1	20787827	.	G	T	.	.	MAF_USDA=6.25
NC_035094.1	20787865	.	T	G	.	.	MAF_USDA=2.459
NC_035094.1	20787892	.	C	G	.	.	MAF_INRAE=29.114;MAF_USDA=40.0
NC_035094.1	20787926	.	G	A	.	.	MAF_INRAE=19.62;MAF_USDA=21.765
NC_035094.1	20788021	.	G	C	.	.	MAF_USDA=2.459
NC_035094.1	20788127	.	G	A	.	.	MAF_USDA=2.459
NC_035094.1	20788156	.	A	G	.	.	MAF_INRAE=21.519;MAF_USDA=10.0
NC_035094.1	20788217	.	C	G	.	.	MAF_INRAE=18.987;MAF_USDA=10.0
NC_035094.1	20788226	.	A	G	.	.	MAF_INRAE=9.494;MAF_USDA=6.25
NC_035094.1	20788241	.	A	G	.	.	MAF_INRAE=48.734;MAF_USDA=32.353
NC_035094.1	20788257	.	G	A	.	.	MAF_USDA=5.738
NC_035094.1	20788279	.	T	C	.	.	MAF_INRAE=29.114;MAF_USDA=44.706
NC_035094.1	20788403	.	T	G	.	.	MAF_INRAE=19.62;MAF_USDA=20.588
NC_035094.1	20788522	.	G	A	.	.	MAF_INRAE=19.62;MAF_USDA=23.529
NC_035094.1	20788646	.	C	A	.	.	MAF_USDA=10.656
NC_035094.1	20788669	.	G	A	.	.	MAF_INRAE=5.263;MAF_USDA=2.353
NC_035094.1	20788823	.	T	A	.	.	MAF_USDA=6.557
NC_035094.1	20788992	.	G	A	.	.	MAF_USDA=3.279
NC_035094.1	20789131	.	T	A	.	.	MAF_INRAE=48.101;MAF_USDA=27.083
NC_035094.1	20789135	.	G	T	.	.	MAF_INRAE=43.333;MAF_USDA=27.083
NC_035094.1	20789214	.	G	T	.	.	MAF_INRAE=21.519;MAF_USDA=12.353
NC_035094.1	20789480	.	A	C	.	.	MAF_INRAE=13.333;MAF_USDA=5.294
NC_035094.1	20789508	.	A	C	.	.	MAF_INRAE=5.263;MAF_USDA=2.976
NC_035094.1	20789670	.	T	A	.	.	MAF_USDA=2.5
NC_035094.1	20789698	.	G	A	.	.	MAF_USDA=5.833
NC_035094.1	20789733	.	C	A	.	.	MAF_INRAE=22.152;MAF_USDA=11.905
NC_035094.1	20789784	.	T	A	.	.	MAF_INRAE=29.114;MAF_USDA=46.386
NC_035094.1	20789849	.	C	T	.	.	MAF_INRAE=16.667;MAF_USDA=5.294
NC_035094.1	20789867	.	G	A	.	.	MAF_INRAE=8.333;MAF_USDA=11.176
NC_035094.1	20789957	.	A	T	.	.	MAF_INRAE=29.114;MAF_USDA=48.824
NC_035094.1	20790046	.	T	C	.	.	MAF_USDA=2.5
NC_035094.1	20790047	.	T	C	.	.	MAF_USDA=2.5
NC_035094.1	20790062	.	C	T	.	.	MAF_USDA=1.667
NC_035094.1	20790147	.	G	A	.	.	MAF_INRAE=3.333
NC_035094.1	20790175	.	C	T	.	.	MAF_USDA=40.0
NC_035094.1	20790213	.	A	G	.	.	MAF_USDA=2.459
NC_035094.1	20790302	.	G	A	.	.	MAF_USDA=6.557
NC_035094.1	20790303	.	A	G	.	.	MAF_USDA=5.294
NC_035094.1	20790413	.	G	A	.	.	MAF_USDA=6.557
NC_035094.1	20790664	.	G	A	.	.	MAF_INRAE=48.734;MAF_USDA=38.824
NC_035094.1	20790703	.	A	C	.	.	MAF_INRAE=8.333
NC_035094.1	20790848	.	A	G	.	.	MAF_INRAE=9.494;MAF_USDA=13.934
NC_035094.1	20790856	.	C	A	.	.	MAF_INRAE=49.367;MAF_USDA=39.412
NC_035094.1	20790913	.	T	A	.	.	MAF_INRAE=41.139;MAF_USDA=32.941
NC_035094.1	20790932	.	A	G	.	.	MAF_INRAE=48.734;MAF_USDA=35.882
NC_035094.1	20791017	.	G	T	.	.	MAF_USDA=2.083
NC_035094.1	20791019	.	G	A	.	.	MAF_USDA=2.083
NC_035094.1	20791021	.	C	T	.	.	MAF_USDA=2.083
NC_035094.1	20791022	.	A	G	.	.	MAF_USDA=2.083
NC_035094.1	20791024	.	T	C	.	.	MAF_USDA=2.083
NC_035094.1	20791026	.	A	C	.	.	MAF_USDA=2.083
NC_035094.1	20791039	.	A	C	.	.	MAF_USDA=25.0
NC_035094.1	20791051	.	C	T	.	.	MAF_INRAE=48.734;MAF_USDA=38.824
NC_035094.1	20791064	.	A	G	.	.	MAF_INRAE=21.519;MAF_USDA=12.353
NC_035094.1	20791097	.	C	T	.	.	MAF_INRAE=19.62;MAF_USDA=11.765
NC_035094.1	20791107	.	G	C	.	.	MAF_INRAE=19.62;MAF_USDA=11.765
NC_035094.1	20791164	.	C	A	.	.	MAF_USDA=3.279
NC_035094.1	20791182	.	C	T	.	.	MAF_USDA=3.279
NC_035094.1	20791195	.	T	G	.	.	MAF_INRAE=41.139;MAF_USDA=33.529
NC_035094.1	20791212	.	A	T	.	.	MAF_INRAE=19.62;MAF_USDA=12.353
NC_035094.1	20791228	.	G	A	.	.	MAF_INRAE=8.333;MAF_USDA=9.412
NC_035094.1	20791252	.	G	A	.	.	MAF_INRAE=48.734;MAF_USDA=35.882
NC_035094.1	20791370	.	T	A	.	.	MAF_INRAE=29.114;MAF_USDA=45.882
NC_035094.1	20791392	.	C	T	.	.	MAF_INRAE=7.595;MAF_USDA=30.0
NC_035094.1	20791521	.	C	A	.	.	MAF_USDA=4.918
NC_035094.1	20791571	.	G	T	.	.	MAF_INRAE=21.519;MAF_USDA=15.882
NC_035094.1	20791594	.	T	C	.	.	MAF_INRAE=13.924;MAF_USDA=5.294
NC_035094.1	20791597	.	G	T	.	.	MAF_INRAE=15.0;MAF_USDA=5.294
NC_035094.1	20791609	.	T	A	.	.	MAF_USDA=2.459
NC_035094.1	20791629	.	G	A	.	.	MAF_INRAE=10.127;MAF_USDA=9.412
NC_035094.1	20791731	.	C	A	.	.	MAF_USDA=6.557
NC_035094.1	20791747	.	C	T	.	.	MAF_INRAE=21.519;MAF_USDA=11.765
NC_035094.1	20791800	.	T	G	.	.	MAF_INRAE=32.278;MAF_USDA=24.118
NC_035094.1	20791809	.	C	A	.	.	MAF_USDA=6.557
NC_035094.1	20791810	.	G	A	.	.	MAF_USDA=1.639
NC_035094.1	20791814	.	T	A	.	.	MAF_INRAE=21.519;MAF_USDA=11.765
NC_035094.1	20791819	.	T	C	.	.	MAF_INRAE=21.519;MAF_USDA=11.765
NC_035094.1	20791868	.	A	T	.	.	MAF_USDA=11.765
NC_035094.1	20791869	.	C	T	.	.	MAF_USDA=6.25
NC_035094.1	20791873	.	T	A	.	.	MAF_INRAE=18.987;MAF_USDA=7.377
NC_035094.1	20791876	.	T	A	.	.	MAF_USDA=12.5
NC_035094.1	20791885	.	C	T	.	.	MAF_INRAE=21.519;MAF_USDA=12.941
NC_035094.1	20791932	.	C	A	.	.	MAF_INRAE=21.519
NC_035094.1	20791943	.	G	A	.	.	MAF_INRAE=21.519;MAF_USDA=11.765
NC_035094.1	20791987	.	C	T	.	.	MAF_USDA=27.083
NC_035094.1	20791988	.	T	G	.	.	MAF_USDA=22.917
NC_035094.1	20792009	.	C	A	.	.	MAF_USDA=4.237
NC_035094.1	20792012	.	A	T	.	.	MAF_USDA=5.172
NC_035094.1	20792014	.	T	G	.	.	MAF_INRAE=21.519;MAF_USDA=14.024
NC_035094.1	20792018	.	A	G	.	.	MAF_INRAE=21.667;MAF_USDA=18.103
NC_035094.1	20792020	.	T	G	.	.	MAF_INRAE=7.595;MAF_USDA=28.659
NC_035094.1	20792078	.	A	G	.	.	MAF_INRAE=5.0;MAF_USDA=5.172
NC_035094.1	20792122	.	C	A	.	.	MAF_INRAE=5.263
NC_035094.1	20792239	.	T	C	.	.	MAF_INRAE=29.747;MAF_USDA=48.824
NC_035094.1	20792416	.	C	A	.	.	MAF_INRAE=21.519;MAF_USDA=11.765
NC_035094.1	20792448	.	G	A	.	.	MAF_INRAE=21.519;MAF_USDA=11.765
NC_035094.1	20792463	.	C	A	.	.	MAF_INRAE=21.519;MAF_USDA=10.0
NC_035094.1	20792475	.	A	G	.	.	MAF_INRAE=21.519;MAF_USDA=15.294
NC_035094.1	20792514	.	G	A	.	.	MAF_INRAE=21.519;MAF_USDA=11.765
NC_035094.1	20792578	.	A	C	.	.	MAF_INRAE=5.263
NC_035094.1	20792612	.	T	C	.	.	MAF_INRAE=21.519;MAF_USDA=20.0
NC_035094.1	20792651	.	C	T	.	.	MAF_INRAE=21.519;MAF_USDA=11.765
NC_035094.1	20792723	.	C	T	.	.	MAF_INRAE=21.519;MAF_USDA=12.941
NC_035094.1	20792728	.	T	C	.	.	MAF_INRAE=21.519;MAF_USDA=12.353
NC_035094.1	20792780	.	G	C	.	.	MAF_USDA=1.639
NC_035094.1	20792862	.	C	T	.	.	MAF_USDA=4.918
NC_035094.1	20793043	.	C	A	.	.	MAF_INRAE=21.519;MAF_USDA=11.765
NC_035094.1	20793080	.	T	G	.	.	MAF_INRAE=15.833;MAF_USDA=12.941
NC_035094.1	20793137	.	C	T	.	.	MAF_INRAE=21.519;MAF_USDA=11.765
NC_035094.1	20793138	.	G	A	.	.	MAF_INRAE=5.263;MAF_USDA=4.167
NC_035094.1	20793156	.	A	T	.	.	MAF_INRAE=11.667;MAF_USDA=6.557
NC_035094.1	20793165	.	G	A	.	.	MAF_INRAE=21.519;MAF_USDA=19.412
NC_035094.1	20793174	.	A	G	.	.	MAF_INRAE=21.519;MAF_USDA=20.588
NC_035094.1	20793183	.	A	C	.	.	MAF_USDA=14.583
NC_035094.1	20793189	.	A	G	.	.	MAF_INRAE=21.519;MAF_USDA=6.25
NC_035094.1	20793222	.	T	A	.	.	MAF_INRAE=8.333;MAF_USDA=5.738
NC_035094.1	20793236	.	G	A	.	.	MAF_USDA=10.656
NC_035094.1	20793262	.	A	C	.	.	MAF_INRAE=2.5
NC_035094.1	20793273	.	A	G	.	.	MAF_INRAE=21.519;MAF_USDA=11.765
NC_035094.1	20793276	.	A	G	.	.	MAF_INRAE=21.667;MAF_USDA=11.765
NC_035094.1	20793293	.	C	T	.	.	MAF_INRAE=21.519;MAF_USDA=12.941
NC_035094.1	20793308	.	C	T	.	.	MAF_INRAE=21.519;MAF_USDA=11.765
NC_035094.1	20793355	.	G	A	.	.	MAF_INRAE=21.519;MAF_USDA=11.765
NC_035094.1	20793501	.	A	C	.	.	MAF_USDA=12.295
NC_035094.1	20793525	.	T	C	.	.	MAF_INRAE=22.152;MAF_USDA=12.353
NC_035094.1	20793555	.	C	G	.	.	MAF_INRAE=12.5
NC_035094.1	20793564	.	A	G	.	.	MAF_INRAE=21.519;MAF_USDA=11.176
NC_035094.1	20793571	.	A	C	.	.	MAF_INRAE=21.519;MAF_USDA=11.765
NC_035094.1	20793657	.	A	C	.	.	MAF_INRAE=22.152;MAF_USDA=11.176
NC_035094.1	20793706	.	A	G	.	.	MAF_INRAE=5.263;MAF_USDA=2.941
NC_035094.1	20793721	.	C	A	.	.	MAF_INRAE=5.263;MAF_USDA=4.706
NC_035094.1	20793729	.	T	G	.	.	MAF_INRAE=21.519;MAF_USDA=11.176
NC_035094.1	20793738	.	C	T	.	.	MAF_USDA=1.639
NC_035094.1	20793739	.	G	A	.	.	MAF_USDA=1.639
NC_035094.1	20793741	.	C	G	.	.	MAF_INRAE=20.886;MAF_USDA=11.176
NC_035094.1	20793753	.	T	C	.	.	MAF_INRAE=8.861;MAF_USDA=3.529
NC_035094.1	20793781	.	G	A	.	.	MAF_INRAE=19.62;MAF_USDA=10.588
NC_035094.1	20793782	.	A	T	.	.	MAF_INRAE=19.167;MAF_USDA=10.588
NC_035094.1	20793804	.	A	G	.	.	MAF_INRAE=21.519;MAF_USDA=11.765
NC_035094.1	20793815	.	C	T	.	.	MAF_INRAE=21.519;MAF_USDA=11.765
NC_035094.1	20793872	.	A	T	.	.	MAF_INRAE=21.519;MAF_USDA=11.765
NC_035094.1	20793900	.	C	T	.	.	MAF_USDA=2.083
NC_035094.1	20793975	.	G	A	.	.	MAF_INRAE=8.228;MAF_USDA=1.639
NC_035094.1	20794030	.	C	T	.	.	MAF_INRAE=22.152;MAF_USDA=11.176
NC_035094.1	20794050	.	G	A	.	.	MAF_USDA=1.639
NC_035094.1	20794099	.	G	A	.	.	MAF_INRAE=21.519;MAF_USDA=11.765
NC_035094.1	20794128	.	A	T	.	.	MAF_INRAE=21.519;MAF_USDA=11.765
NC_035094.1	20794146	.	C	T	.	.	MAF_USDA=5.738
NC_035094.1	20794231	.	T	G	.	.	MAF_INRAE=5.696;MAF_USDA=10.417
NC_035094.1	20794268	.	G	A	.	.	MAF_INRAE=36.709;MAF_USDA=18.235
NC_035094.1	20794293	.	C	T	.	.	MAF_INRAE=5.263;MAF_USDA=5.294
NC_035094.1	20794308	.	C	T	.	.	MAF_INRAE=9.494;MAF_USDA=8.333
NC_035094.1	20794438	.	G	A	.	.	MAF_INRAE=47.468;MAF_USDA=37.647
NC_035094.1	20794525	.	C	T	.	.	MAF_INRAE=21.519;MAF_USDA=12.353
NC_035094.1	20794570	.	G	A	.	.	MAF_USDA=2.083
NC_035094.1	20794597	.	T	C	.	.	MAF_USDA=11.905
NC_035094.1	20794650	.	G	A	.	.	MAF_USDA=11.31
NC_035094.1	20794703	.	G	T	.	.	MAF_USDA=11.31
NC_035094.1	20795197	.	T	G	.	.	MAF_USDA=9.524
NC_035094.1	20795214	.	G	T	.	.	MAF_USDA=9.524
NC_035094.1	20795215	.	T	C	.	.	MAF_USDA=9.524
NC_035094.1	20795707	.	A	G	.	.	MAF_USDA=1.639
NC_035094.1	20795869	.	A	C	.	.	MAF_INRAE=12.025;MAF_USDA=13.115
NC_035094.1	20795886	.	C	A	.	.	MAF_INRAE=12.025;MAF_USDA=12.295
NC_035094.1	20795901	.	T	G	.	.	MAF_INRAE=10.127
NC_035094.1	20795902	.	A	G	.	.	MAF_INRAE=12.5;MAF_USDA=16.393
NC_035094.1	20795904	.	T	C	.	.	MAF_INRAE=12.5;MAF_USDA=13.115
NC_035094.1	20795924	.	G	A	.	.	MAF_USDA=1.639
NC_035094.1	20795948	.	G	T	.	.	MAF_INRAE=12.025;MAF_USDA=13.115
NC_035094.1	20795949	.	A	T	.	.	MAF_INRAE=12.5;MAF_USDA=13.115
NC_035094.1	20795955	.	C	A	.	.	MAF_INRAE=12.025;MAF_USDA=13.115
NC_035094.1	20796031	.	C	A	.	.	MAF_INRAE=11.392;MAF_USDA=13.115
NC_035094.1	20796089	.	G	A	.	.	MAF_USDA=2.083
NC_035094.1	20796111	.	C	A	.	.	MAF_INRAE=12.025;MAF_USDA=13.115
NC_035094.1	20796244	.	C	T	.	.	MAF_USDA=1.639
NC_035094.1	20796245	.	G	A	.	.	MAF_INRAE=46.203;MAF_USDA=25.294
NC_035094.1	20796414	.	C	T	.	.	MAF_INRAE=48.101;MAF_USDA=31.765
NC_035094.1	20796438	.	C	T	.	.	MAF_INRAE=5.263;MAF_USDA=5.294
NC_035094.1	20796447	.	A	G	.	.	MAF_USDA=4.918
NC_035094.1	20796454	.	A	G	.	.	MAF_USDA=4.918
NC_035094.1	20796546	.	T	C	.	.	MAF_INRAE=5.263;MAF_USDA=12.353
NC_035094.1	20796605	.	C	A	.	.	MAF_USDA=1.639
NC_035094.1	20796659	.	G	A	.	.	MAF_INRAE=12.025;MAF_USDA=13.115
NC_035094.1	20796717	.	C	T	.	.	MAF_INRAE=24.051;MAF_USDA=15.294
NC_035094.1	20796772	.	C	A	.	.	MAF_USDA=1.639
NC_035094.1	20796922	.	A	C	.	.	MAF_INRAE=10.526;MAF_USDA=22.941
NC_035094.1	20796929	.	A	C	.	.	MAF_USDA=1.765
NC_035094.1	20796975	.	T	G	.	.	MAF_INRAE=24.051;MAF_USDA=48.235
NC_035094.1	20797067	.	C	A	.	.	MAF_USDA=5.738
NC_035094.1	20797089	.	T	C	.	.	MAF_INRAE=28.481;MAF_USDA=42.941
NC_035094.1	20797227	.	T	C	.	.	MAF_INRAE=24.684;MAF_USDA=42.353
NC_035094.1	20797237	.	A	G	.	.	MAF_INRAE=48.101;MAF_USDA=38.235
NC_035094.1	20797293	.	A	G	.	.	MAF_INRAE=32.278;MAF_USDA=24.706
NC_035094.1	20797341	.	G	A	.	.	MAF_INRAE=5.263;MAF_USDA=4.706
NC_035094.1	20797352	.	G	T	.	.	MAF_INRAE=48.101;MAF_USDA=30.0
NC_035094.1	20797376	.	T	C	.	.	MAF_INRAE=10.526;MAF_USDA=14.706
NC_035094.1	20797402	.	T	G	.	.	MAF_INRAE=48.101;MAF_USDA=28.235
NC_035094.1	20797483	.	T	C	.	.	MAF_INRAE=9.494;MAF_USDA=6.471
NC_035094.1	20797485	.	T	C	.	.	MAF_INRAE=12.025;MAF_USDA=8.197
NC_035094.1	20797497	.	C	G	.	.	MAF_INRAE=12.025;MAF_USDA=8.197
NC_035094.1	20797499	.	A	G	.	.	MAF_INRAE=48.101;MAF_USDA=27.059
NC_035094.1	20797543	.	A	C	.	.	MAF_INRAE=48.101;MAF_USDA=26.471
NC_035094.1	20797546	.	G	T	.	.	MAF_INRAE=50.0;MAF_USDA=26.471
NC_035094.1	20797552	.	G	A	.	.	MAF_INRAE=48.101;MAF_USDA=26.471
NC_035094.1	20797567	.	A	C	.	.	MAF_USDA=1.639
NC_035094.1	20797600	.	A	T	.	.	MAF_INRAE=48.734;MAF_USDA=27.647
NC_035094.1	20797645	.	G	A	.	.	MAF_USDA=2.459
NC_035094.1	20797654	.	G	A	.	.	MAF_INRAE=39.241;MAF_USDA=33.529
NC_035094.1	20797657	.	C	T	.	.	MAF_INRAE=9.167;MAF_USDA=5.882
NC_035094.1	20797701	.	C	A	.	.	MAF_INRAE=43.671;MAF_USDA=25.882
NC_035094.1	20797710	.	C	T	.	.	MAF_INRAE=9.494;MAF_USDA=7.377
NC_035094.1	20797777	.	T	G	.	.	MAF_USDA=20.833
NC_035094.1	20797820	.	C	T	.	.	MAF_USDA=1.639
NC_035094.1	20797822	.	C	T	.	.	MAF_USDA=1.639
NC_035094.1	20797823	.	G	A	.	.	MAF_INRAE=9.167;MAF_USDA=5.882
NC_035094.1	20797852	.	G	A	.	.	MAF_USDA=1.639
NC_035094.1	20797887	.	T	C	.	.	MAF_USDA=1.639
NC_035094.1	20797900	.	G	T	.	.	MAF_USDA=2.083
NC_035094.1	20797904	.	G	T	.	.	MAF_USDA=2.083
NC_035094.1	20797928	.	C	G	.	.	MAF_USDA=1.639
NC_035094.1	20797988	.	G	A	.	.	MAF_USDA=3.279
NC_035094.1	20798004	.	T	A	.	.	MAF_INRAE=38.608;MAF_USDA=27.059
NC_035094.1	20798036	.	G	A	.	.	MAF_USDA=28.235
NC_035094.1	20798037	.	A	C	.	.	MAF_USDA=1.639
NC_035094.1	20798048	.	G	A	.	.	MAF_USDA=30.0
NC_035094.1	20798053	.	G	C	.	.	MAF_USDA=39.412
NC_035094.1	20798144	.	C	A	.	.	MAF_INRAE=21.519;MAF_USDA=15.294
NC_035094.1	20798156	.	A	T	.	.	MAF_INRAE=25.316;MAF_USDA=13.529
NC_035094.1	20798157	.	G	A	.	.	MAF_INRAE=21.519;MAF_USDA=15.294
NC_035094.1	20798172	.	C	T	.	.	MAF_USDA=1.639
NC_035094.1	20798180	.	T	C	.	.	MAF_INRAE=21.519;MAF_USDA=14.118
NC_035094.1	20798285	.	C	T	.	.	MAF_USDA=31.25
NC_035094.1	20798305	.	C	T	.	.	MAF_USDA=1.639
NC_035094.1	20798319	.	C	T	.	.	MAF_USDA=27.869
NC_035094.1	20798333	.	C	T	.	.	MAF_USDA=1.639
NC_035094.1	20798393	.	G	T	.	.	MAF_USDA=6.471
NC_035094.1	20798411	.	C	A	.	.	MAF_USDA=37.647
NC_035094.1	20798479	.	G	A	.	.	MAF_INRAE=9.167;MAF_USDA=10.588
NC_035094.1	20798489	.	G	T	.	.	MAF_USDA=3.279
NC_035094.1	20798528	.	T	C	.	.	MAF_USDA=3.279
NC_035094.1	20798552	.	T	C	.	.	MAF_USDA=38.824
NC_035094.1	20798596	.	C	T	.	.	MAF_USDA=2.083
NC_035094.1	20798599	.	T	C	.	.	MAF_USDA=25.882
NC_035094.1	20798623	.	T	C	.	.	MAF_INRAE=9.494;MAF_USDA=5.882
NC_035094.1	20798678	.	T	A	.	.	MAF_INRAE=37.342;MAF_USDA=24.118
NC_035094.1	20798705	.	G	T	.	.	MAF_INRAE=38.608;MAF_USDA=24.706
NC_035094.1	20798767	.	C	T	.	.	MAF_INRAE=37.342;MAF_USDA=24.706
NC_035094.1	20798792	.	C	T	.	.	MAF_USDA=25.0
NC_035094.1	20798903	.	C	A	.	.	MAF_INRAE=36.842;MAF_USDA=26.506
NC_035094.1	20798967	.	C	T	.	.	MAF_INRAE=19.167;MAF_USDA=14.118
NC_035094.1	20798992	.	G	T	.	.	MAF_USDA=4.167
NC_035094.1	20799071	.	G	A	.	.	MAF_USDA=2.353
NC_035094.1	20799084	.	T	A	.	.	MAF_INRAE=21.519;MAF_USDA=8.235
NC_035094.1	20799146	.	G	C	.	.	MAF_USDA=1.639
NC_035094.1	20799267	.	A	C	.	.	MAF_USDA=5.294
NC_035094.1	20799296	.	T	A	.	.	MAF_USDA=27.083
NC_035094.1	20799309	.	G	A	.	.	MAF_USDA=1.639
NC_035094.1	20799395	.	C	T	.	.	MAF_USDA=4.918
NC_035094.1	20799462	.	T	C	.	.	MAF_INRAE=18.987;MAF_USDA=9.412
NC_035094.1	20799477	.	G	A	.	.	MAF_INRAE=13.924;MAF_USDA=6.471
NC_035094.1	20799619	.	T	G	.	.	MAF_INRAE=37.975;MAF_USDA=25.294
NC_035094.1	20799698	.	T	G	.	.	MAF_INRAE=10.526;MAF_USDA=8.197
NC_035094.1	20799716	.	G	A	.	.	MAF_USDA=14.706
NC_035094.1	20799717	.	T	A	.	.	MAF_USDA=5.882
NC_035094.1	20799738	.	C	T	.	.	MAF_USDA=1.639
NC_035094.1	20799756	.	A	C	.	.	MAF_INRAE=37.342;MAF_USDA=25.882
NC_035094.1	20799771	.	T	C	.	.	MAF_INRAE=24.684;MAF_USDA=14.118
NC_035094.1	20799785	.	A	G	.	.	MAF_INRAE=13.333;MAF_USDA=6.471
NC_035094.1	20799982	.	A	C	.	.	MAF_USDA=1.639
NC_035094.1	20800044	.	C	T	.	.	MAF_USDA=1.639
NC_035094.1	20800110	.	G	A	.	.	MAF_INRAE=10.526;MAF_USDA=20.0
NC_035094.1	20800111	.	G	A	.	.	MAF_USDA=1.639
NC_035094.1	20800126	.	T	A	.	.	MAF_INRAE=37.342;MAF_USDA=25.294
NC_035094.1	20800144	.	T	G	.	.	MAF_USDA=2.353
NC_035094.1	20800230	.	T	C	.	.	MAF_INRAE=41.139;MAF_USDA=41.176
NC_035094.1	20800286	.	T	A	.	.	MAF_USDA=2.459
NC_035094.1	20800294	.	C	A	.	.	MAF_INRAE=25.316;MAF_USDA=18.824
NC_035094.1	20800404	.	T	A	.	.	MAF_USDA=4.167
NC_035094.1	20800405	.	T	G	.	.	MAF_USDA=4.167
NC_035094.1	20800483	.	G	T	.	.	MAF_USDA=1.176
NC_035094.1	20800608	.	C	T	.	.	MAF_USDA=1.639
NC_035094.1	20800641	.	G	C	.	.	MAF_USDA=4.167
NC_035094.1	20800700	.	T	C	.	.	MAF_INRAE=37.342;MAF_USDA=25.294
NC_035094.1	20800796	.	G	T	.	.	MAF_INRAE=36.709;MAF_USDA=26.19
NC_035094.1	20800846	.	C	A	.	.	MAF_INRAE=13.333;MAF_USDA=4.706
NC_035094.1	20800897	.	T	A	.	.	MAF_INRAE=37.342;MAF_USDA=25.882
NC_035094.1	20800924	.	T	G	.	.	MAF_INRAE=12.025;MAF_USDA=11.765
NC_035094.1	20800997	.	A	G	.	.	MAF_INRAE=37.342;MAF_USDA=25.882
NC_035094.1	20801003	.	C	G	.	.	MAF_USDA=1.639
NC_035094.1	20801012	.	T	A	.	.	MAF_USDA=9.016
NC_035094.1	20801066	.	C	T	.	.	MAF_USDA=2.5
NC_035094.1	20801085	.	G	A	.	.	MAF_INRAE=9.494;MAF_USDA=6.25
NC_035094.1	20801204	.	G	A	.	.	MAF_INRAE=8.861;MAF_USDA=4.118
NC_035094.1	20801272	.	A	G	.	.	MAF_INRAE=37.342;MAF_USDA=25.294
NC_035094.1	20801325	.	A	T	.	.	MAF_INRAE=7.595
NC_035094.1	20801340	.	C	A	.	.	MAF_INRAE=37.975;MAF_USDA=24.118
NC_035094.1	20801394	.	C	T	.	.	MAF_INRAE=18.354;MAF_USDA=10.0
NC_035094.1	20801448	.	A	G	.	.	MAF_INRAE=37.975
NC_035094.1	20801490	.	C	A	.	.	MAF_USDA=1.639
NC_035094.1	20801505	.	C	T	.	.	MAF_USDA=12.353
NC_035094.1	20801564	.	G	A	.	.	MAF_INRAE=25.316;MAF_USDA=14.118
NC_035094.1	20801587	.	C	T	.	.	MAF_INRAE=12.025;MAF_USDA=6.471
NC_035094.1	20801664	.	T	C	.	.	MAF_INRAE=24.684;MAF_USDA=13.529
NC_035094.1	20801692	.	T	C	.	.	MAF_INRAE=24.684;MAF_USDA=13.529
NC_035094.1	20801696	.	A	T	.	.	MAF_INRAE=44.167;MAF_USDA=28.824
NC_035094.1	20801842	.	A	C	.	.	MAF_INRAE=37.342;MAF_USDA=25.294
NC_035094.1	20801973	.	C	T	.	.	MAF_INRAE=20.886;MAF_USDA=8.824
NC_035094.1	20801990	.	G	A	.	.	MAF_USDA=1.176
NC_035094.1	20802028	.	A	G	.	.	MAF_INRAE=37.342;MAF_USDA=24.706
NC_035094.1	20802120	.	A	C	.	.	MAF_USDA=2.459
NC_035094.1	20802143	.	A	C	.	.	MAF_INRAE=37.342;MAF_USDA=25.882
NC_035094.1	20802163	.	A	G	.	.	MAF_INRAE=37.342;MAF_USDA=27.083
NC_035094.1	20802176	.	C	A	.	.	MAF_INRAE=20.886;MAF_USDA=18.033
NC_035094.1	20802206	.	C	A	.	.	MAF_INRAE=2.5;MAF_USDA=3.279
NC_035094.1	20802253	.	A	C	.	.	MAF_INRAE=2.5
NC_035094.1	20802256	.	T	G	.	.	MAF_INRAE=45.833;MAF_USDA=29.167
NC_035094.1	20802265	.	C	T	.	.	MAF_INRAE=45.0;MAF_USDA=27.381
NC_035094.1	20802413	.	G	A	.	.	MAF_INRAE=39.167;MAF_USDA=35.417
NC_035094.1	20802414	.	G	T	.	.	MAF_INRAE=20.0;MAF_USDA=4.167
NC_035094.1	20802454	.	C	A	.	.	MAF_INRAE=40.0;MAF_USDA=35.417
NC_035094.1	20802461	.	C	T	.	.	MAF_INRAE=40.0;MAF_USDA=37.5
NC_035094.1	20802462	.	A	T	.	.	MAF_INRAE=14.167
NC_035094.1	20802566	.	G	A	.	.	MAF_INRAE=26.582;MAF_USDA=43.182
NC_035094.1	20802583	.	A	C	.	.	MAF_USDA=39.583
NC_035094.1	20802641	.	G	T	.	.	MAF_USDA=7.059
NC_035094.1	20802649	.	C	T	.	.	MAF_INRAE=40.506;MAF_USDA=27.647
NC_035094.1	20802664	.	A	C	.	.	MAF_USDA=1.639
NC_035094.1	20802666	.	G	A	.	.	MAF_USDA=1.639
NC_035094.1	20802755	.	G	A	.	.	MAF_INRAE=38.333;MAF_USDA=26.471
NC_035094.1	20802772	.	C	T	.	.	MAF_INRAE=9.494;MAF_USDA=21.765
NC_035094.1	20803034	.	C	T	.	.	MAF_INRAE=9.494;MAF_USDA=2.353
NC_035094.1	20803166	.	G	C	.	.	MAF_INRAE=26.316;MAF_USDA=15.909
NC_035094.1	20803167	.	C	T	.	.	MAF_USDA=12.5
NC_035094.1	20803180	.	A	C	.	.	MAF_USDA=33.333
NC_035094.1	20803212	.	C	A	.	.	MAF_INRAE=40.0;MAF_USDA=31.25
NC_035094.1	20803213	.	C	G	.	.	MAF_INRAE=40.0;MAF_USDA=31.25
NC_035094.1	20803216	.	G	T	.	.	MAF_INRAE=12.5;MAF_USDA=8.333
NC_035094.1	20803220	.	G	A	.	.	MAF_INRAE=40.0;MAF_USDA=29.167
NC_035094.1	20803221	.	G	A	.	.	MAF_INRAE=2.5
NC_035094.1	20803442	.	T	A	.	.	MAF_USDA=2.353
NC_035094.1	20803451	.	C	A	.	.	MAF_INRAE=32.278;MAF_USDA=25.294
NC_035094.1	20803551	.	C	T	.	.	MAF_INRAE=37.975;MAF_USDA=25.294
NC_035094.1	20803566	.	A	C	.	.	MAF_INRAE=21.519;MAF_USDA=14.706
NC_035094.1	20803639	.	T	A	.	.	MAF_INRAE=9.494;MAF_USDA=6.25
NC_035094.1	20803747	.	A	G	.	.	MAF_INRAE=25.316;MAF_USDA=13.529
NC_035094.1	20803785	.	G	A	.	.	MAF_INRAE=2.5
NC_035094.1	20803814	.	G	T	.	.	MAF_INRAE=9.494;MAF_USDA=2.353
NC_035094.1	20803853	.	C	T	.	.	MAF_INRAE=24.051;MAF_USDA=11.176
NC_035094.1	20803877	.	G	A	.	.	MAF_INRAE=18.987;MAF_USDA=10.0
NC_035094.1	20803907	.	T	A	.	.	MAF_INRAE=13.333;MAF_USDA=5.882
NC_035094.1	20804000	.	T	G	.	.	MAF_INRAE=9.494;MAF_USDA=2.353
NC_035094.1	20804001	.	A	T	.	.	MAF_INRAE=9.167;MAF_USDA=2.353
NC_035094.1	20804212	.	T	A	.	.	MAF_INRAE=48.101;MAF_USDA=44.706
NC_035094.1	20804215	.	G	A	.	.	MAF_USDA=2.459
NC_035094.1	20804305	.	A	C	.	.	MAF_INRAE=37.342;MAF_USDA=29.167
NC_035094.1	20804355	.	T	A	.	.	MAF_INRAE=21.519;MAF_USDA=12.353
NC_035094.1	20804376	.	T	C	.	.	MAF_INRAE=37.342;MAF_USDA=28.235
NC_035094.1	20804398	.	C	A	.	.	MAF_INRAE=5.263
NC_035094.1	20804422	.	T	G	.	.	MAF_INRAE=29.114;MAF_USDA=14.706
NC_035094.1	20804429	.	A	C	.	.	MAF_USDA=4.098
NC_035094.1	20804447	.	T	A	.	.	MAF_INRAE=24.684;MAF_USDA=15.882
NC_035094.1	20804459	.	A	T	.	.	MAF_INRAE=30.38;MAF_USDA=20.588
NC_035094.1	20804496	.	T	A	.	.	MAF_USDA=10.0
NC_035094.1	20804536	.	G	T	.	.	MAF_INRAE=37.975;MAF_USDA=29.167
NC_035094.1	20804538	.	C	G	.	.	MAF_INRAE=38.333;MAF_USDA=29.167
NC_035094.1	20804551	.	C	A	.	.	MAF_INRAE=37.975;MAF_USDA=27.647
NC_035094.1	20804579	.	T	C	.	.	MAF_INRAE=5.263;MAF_USDA=2.941
NC_035094.1	20804595	.	G	T	.	.	MAF_INRAE=40.506;MAF_USDA=27.647
NC_035094.1	20804711	.	T	G	.	.	MAF_INRAE=5.263;MAF_USDA=4.118
NC_035094.1	20804753	.	T	A	.	.	MAF_INRAE=38.608;MAF_USDA=27.647
NC_035094.1	20804782	.	G	A	.	.	MAF_INRAE=37.975;MAF_USDA=27.647
NC_035094.1	20804844	.	G	T	.	.	MAF_USDA=1.639
NC_035094.1	20804915	.	A	C	.	.	MAF_INRAE=38.333;MAF_USDA=33.333
NC_035094.1	20804945	.	C	A	.	.	MAF_INRAE=10.526;MAF_USDA=8.197
NC_035094.1	20804965	.	G	T	.	.	MAF_USDA=10.417
NC_035094.1	20806471	.	C	G	.	.	MAF_USDA=4.167
NC_035094.1	20806492	.	T	G	.	.	MAF_USDA=31.967
NC_035094.1	20806519	.	C	T	.	.	MAF_INRAE=40.0;MAF_USDA=40.588
NC_035094.1	20806584	.	A	G	.	.	MAF_INRAE=29.114;MAF_USDA=15.882
NC_035094.1	20806653	.	C	A	.	.	MAF_USDA=1.639
NC_035094.1	20806665	.	G	T	.	.	MAF_INRAE=3.333
NC_035094.1	20806717	.	G	A	.	.	MAF_INRAE=26.316;MAF_USDA=15.882
NC_035094.1	20806850	.	C	T	.	.	MAF_INRAE=29.114;MAF_USDA=15.294
NC_035094.1	20806946	.	C	T	.	.	MAF_USDA=11.176
NC_035094.1	20806968	.	T	G	.	.	MAF_INRAE=37.342;MAF_USDA=26.471
NC_035094.1	20806972	.	C	T	.	.	MAF_USDA=1.639
NC_035094.1	20807046	.	A	C	.	.	MAF_USDA=1.639
NC_035094.1	20807065	.	G	T	.	.	MAF_USDA=4.918
NC_035094.1	20807096	.	A	G	.	.	MAF_INRAE=9.494;MAF_USDA=11.176
NC_035094.1	20807306	.	C	G	.	.	MAF_USDA=2.459
NC_035094.1	20807445	.	C	T	.	.	MAF_INRAE=5.696;MAF_USDA=10.417
NC_035094.1	20807454	.	C	G	.	.	MAF_INRAE=10.127;MAF_USDA=4.918
NC_035094.1	20807517	.	T	A	.	.	MAF_INRAE=29.114;MAF_USDA=15.882
NC_035094.1	20807545	.	C	T	.	.	MAF_INRAE=21.519;MAF_USDA=12.353
NC_035094.1	20807600	.	T	A	.	.	MAF_USDA=33.333
NC_035094.1	20807619	.	G	A	.	.	MAF_INRAE=20.886;MAF_USDA=12.353
NC_035094.1	20807623	.	T	C	.	.	MAF_INRAE=19.167;MAF_USDA=12.353
NC_035094.1	20807708	.	C	T	.	.	MAF_USDA=1.639
NC_035094.1	20807844	.	A	G	.	.	MAF_INRAE=12.658;MAF_USDA=11.176
NC_035094.1	20807887	.	G	A	.	.	MAF_INRAE=5.263;MAF_USDA=8.235
NC_035094.1	20807897	.	G	T	.	.	MAF_INRAE=29.114;MAF_USDA=15.882
NC_035094.1	20807917	.	A	G	.	.	MAF_INRAE=37.975;MAF_USDA=28.824
NC_035094.1	20807935	.	T	A	.	.	MAF_INRAE=37.975;MAF_USDA=28.235
NC_035094.1	20808019	.	G	C	.	.	MAF_INRAE=12.025;MAF_USDA=5.882
NC_035094.1	20808116	.	A	C	.	.	MAF_USDA=13.115
NC_035094.1	20808188	.	T	C	.	.	MAF_INRAE=5.263;MAF_USDA=2.941
NC_035094.1	20808250	.	G	C	.	.	MAF_USDA=2.083
NC_035094.1	20808265	.	A	G	.	.	MAF_INRAE=13.291;MAF_USDA=15.294
NC_035094.1	20808302	.	C	T	.	.	MAF_USDA=10.588
NC_035094.1	20808353	.	C	T	.	.	MAF_INRAE=31.646;MAF_USDA=50.0
NC_035094.1	20808393	.	A	G	.	.	MAF_INRAE=37.342;MAF_USDA=28.235
NC_035094.1	20808679	.	A	T	.	.	MAF_INRAE=24.684;MAF_USDA=14.706
NC_035094.1	20808826	.	T	A	.	.	MAF_USDA=4.167
NC_035094.1	20808902	.	A	G	.	.	MAF_USDA=4.918
NC_035094.1	20808994	.	C	T	.	.	MAF_USDA=6.25
NC_035094.1	20809007	.	A	T	.	.	MAF_INRAE=21.519;MAF_USDA=4.167
NC_035094.1	20809021	.	G	A	.	.	MAF_INRAE=5.263;MAF_USDA=14.583
NC_035094.1	20809110	.	C	T	.	.	MAF_INRAE=12.025;MAF_USDA=5.882
NC_035094.1	20809242	.	G	A	.	.	MAF_USDA=1.639
NC_035094.1	20809295	.	C	T	.	.	MAF_USDA=2.459
NC_035094.1	20809301	.	C	T	.	.	MAF_USDA=6.557
NC_035094.1	20809386	.	G	A	.	.	MAF_INRAE=9.494;MAF_USDA=3.529
NC_035094.1	20809394	.	C	T	.	.	MAF_USDA=5.738
NC_035094.1	20809470	.	G	T	.	.	MAF_INRAE=5.263;MAF_USDA=8.824
NC_035094.1	20809471	.	T	G	.	.	MAF_USDA=8.824
NC_035094.1	20809618	.	G	A	.	.	MAF_USDA=5.738
NC_035094.1	20809650	.	C	A	.	.	MAF_INRAE=12.025;MAF_USDA=6.471
NC_035094.1	20809751	.	C	T	.	.	MAF_USDA=1.639
NC_035094.1	20809753	.	C	T	.	.	MAF_USDA=1.639
NC_035094.1	20809760	.	A	T	.	.	MAF_INRAE=5.263
NC_035094.1	20809845	.	T	G	.	.	MAF_INRAE=5.263;MAF_USDA=3.529
NC_035094.1	20809856	.	T	C	.	.	MAF_INRAE=48.101;MAF_USDA=40.588
NC_035094.1	20809865	.	C	G	.	.	MAF_USDA=5.738
NC_035094.1	20809882	.	G	A	.	.	MAF_USDA=2.941
NC_035094.1	20809940	.	C	T	.	.	MAF_INRAE=13.924;MAF_USDA=6.471
NC_035094.1	20809949	.	A	T	.	.	MAF_USDA=8.197
NC_035094.1	20809961	.	A	G	.	.	MAF_INRAE=50.0;MAF_USDA=38.824
NC_035094.1	20809986	.	G	T	.	.	MAF_INRAE=13.924;MAF_USDA=5.882
NC_035094.1	20810005	.	A	C	.	.	MAF_USDA=9.016
NC_035094.1	20810056	.	T	C	.	.	MAF_USDA=15.294
NC_035094.1	20810057	.	G	A	.	.	MAF_USDA=2.459
NC_035094.1	20810080	.	G	A	.	.	MAF_USDA=9.836
NC_035094.1	20810101	.	T	C	.	.	MAF_USDA=11.475
NC_035094.1	20810123	.	G	A	.	.	MAF_INRAE=8.861;MAF_USDA=3.529
NC_035094.1	20810128	.	C	T	.	.	MAF_USDA=10.656
NC_035094.1	20810132	.	A	T	.	.	MAF_USDA=3.279
NC_035094.1	20810144	.	C	T	.	.	MAF_INRAE=5.263;MAF_USDA=10.0
NC_035094.1	20810210	.	T	C	.	.	MAF_INRAE=36.076;MAF_USDA=36.471
NC_035094.1	20810227	.	G	A	.	.	MAF_INRAE=2.5;MAF_USDA=3.571
NC_035094.1	20810239	.	G	A	.	.	MAF_USDA=10.714
NC_035094.1	20810248	.	G	C	.	.	MAF_USDA=3.333
NC_035094.1	20810310	.	A	C	.	.	MAF_INRAE=36.076;MAF_USDA=40.0
NC_035094.1	20810326	.	G	A	.	.	MAF_INRAE=36.076;MAF_USDA=38.824
NC_035094.1	20810341	.	A	C	.	.	MAF_USDA=6.25
NC_035094.1	20810429	.	C	T	.	.	MAF_INRAE=36.076;MAF_USDA=39.412
NC_035094.1	20810443	.	G	T	.	.	MAF_USDA=4.098
NC_035094.1	20810461	.	C	A	.	.	MAF_INRAE=36.076;MAF_USDA=40.0
NC_035094.1	20810531	.	G	A	.	.	MAF_INRAE=36.076;MAF_USDA=39.583
NC_035094.1	20810556	.	C	G	.	.	MAF_INRAE=36.076;MAF_USDA=31.765
NC_035094.1	20810560	.	G	T	.	.	MAF_INRAE=12.025;MAF_USDA=8.197
NC_035094.1	20810570	.	C	A	.	.	MAF_USDA=2.941
NC_035094.1	20810582	.	C	A	.	.	MAF_USDA=1.639
NC_035094.1	20810620	.	A	T	.	.	MAF_INRAE=36.076;MAF_USDA=40.476
NC_035094.1	20810622	.	T	G	.	.	MAF_INRAE=34.167;MAF_USDA=39.881
NC_035094.1	20810625	.	A	T	.	.	MAF_INRAE=34.167;MAF_USDA=41.071
NC_035094.1	20810645	.	C	T	.	.	MAF_INRAE=36.076;MAF_USDA=40.588
NC_035094.1	20810662	.	A	G	.	.	MAF_INRAE=36.076;MAF_USDA=40.588
NC_035094.1	20810678	.	C	G	.	.	MAF_USDA=2.459
NC_035094.1	20810704	.	G	C	.	.	MAF_INRAE=5.263;MAF_USDA=2.941
NC_035094.1	20810715	.	C	T	.	.	MAF_INRAE=28.481;MAF_USDA=37.5
NC_035094.1	20810763	.	G	A	.	.	MAF_INRAE=36.076;MAF_USDA=50.0
NC_035094.1	20810826	.	T	A	.	.	MAF_USDA=8.333
NC_035094.1	20810855	.	A	T	.	.	MAF_INRAE=7.595
NC_035094.1	20810947	.	T	G	.	.	MAF_USDA=4.918
NC_035094.1	20811022	.	T	G	.	.	MAF_USDA=4.918
NC_035094.1	20811080	.	G	A	.	.	MAF_INRAE=12.025;MAF_USDA=8.197
NC_035094.1	20811110	.	C	A	.	.	MAF_INRAE=13.924;MAF_USDA=6.471
NC_035094.1	20811164	.	C	A	.	.	MAF_INRAE=11.392;MAF_USDA=8.197
NC_035094.1	20811292	.	T	C	.	.	MAF_INRAE=8.861;MAF_USDA=3.529
NC_035094.1	20811341	.	C	T	.	.	MAF_USDA=2.459
NC_035094.1	20811342	.	G	T	.	.	MAF_INRAE=29.114
NC_035094.1	20811358	.	G	T	.	.	MAF_INRAE=36.076;MAF_USDA=37.059
NC_035094.1	20811475	.	G	T	.	.	MAF_USDA=5.738
NC_035094.1	20811578	.	C	T	.	.	MAF_INRAE=42.405;MAF_USDA=34.118
NC_035094.1	20811646	.	G	A	.	.	MAF_INRAE=35.443;MAF_USDA=35.294
NC_035094.1	20811650	.	C	T	.	.	MAF_INRAE=33.333;MAF_USDA=32.941
NC_035094.1	20811657	.	G	A	.	.	MAF_USDA=7.647
NC_035094.1	20811859	.	T	G	.	.	MAF_INRAE=10.127;MAF_USDA=5.738
NC_035094.1	20811877	.	G	T	.	.	MAF_INRAE=36.076;MAF_USDA=32.941
NC_035094.1	20811986	.	C	T	.	.	MAF_INRAE=36.076;MAF_USDA=32.353
NC_035094.1	20812098	.	G	T	.	.	MAF_INRAE=13.291;MAF_USDA=5.882
NC_035094.1	20812099	.	G	T	.	.	MAF_INRAE=12.5;MAF_USDA=5.882
NC_035094.1	20812120	.	G	C	.	.	MAF_INRAE=13.291;MAF_USDA=5.882
NC_035094.1	20812251	.	C	T	.	.	MAF_INRAE=26.316;MAF_USDA=30.0
NC_035094.1	20812332	.	C	G	.	.	MAF_USDA=5.738
NC_035094.1	20812435	.	C	A	.	.	MAF_USDA=26.471
NC_035094.1	20812444	.	T	G	.	.	MAF_USDA=1.639
NC_035094.1	20812560	.	A	T	.	.	MAF_INRAE=12.5;MAF_USDA=6.25
NC_035094.1	20812606	.	T	G	.	.	MAF_INRAE=36.076;MAF_USDA=31.176
NC_035094.1	20812661	.	C	T	.	.	MAF_USDA=3.279
NC_035094.1	20812683	.	C	A	.	.	MAF_USDA=1.639
NC_035094.1	20812816	.	T	A	.	.	MAF_INRAE=12.025;MAF_USDA=5.738
NC_035094.1	20812820	.	A	C	.	.	MAF_USDA=1.639
NC_035094.1	20812833	.	G	T	.	.	MAF_INRAE=13.924;MAF_USDA=5.882
NC_035094.1	20812837	.	C	T	.	.	MAF_USDA=32.941
NC_035094.1	20812859	.	G	A	.	.	MAF_USDA=2.083
NC_035094.1	20812908	.	G	A	.	.	MAF_USDA=3.529
NC_035094.1	20812917	.	G	A	.	.	MAF_INRAE=15.789;MAF_USDA=8.235
NC_035094.1	20812919	.	C	T	.	.	MAF_USDA=2.5
NC_035094.1	20812950	.	A	C	.	.	MAF_USDA=37.5
NC_035094.1	20813295	.	A	G	.	.	MAF_USDA=1.667
NC_035094.1	20813537	.	T	C	.	.	MAF_USDA=9.836
NC_035094.1	20813601	.	T	C	.	.	MAF_USDA=2.459
NC_035094.1	20813639	.	A	G	.	.	MAF_INRAE=7.595;MAF_USDA=1.639
NC_035094.1	20813691	.	A	G	.	.	MAF_INRAE=7.595
NC_035094.1	20813697	.	G	A	.	.	MAF_USDA=3.279
NC_035094.1	20813788	.	C	A	.	.	MAF_INRAE=7.595;MAF_USDA=1.639
NC_035094.1	20813790	.	G	C	.	.	MAF_USDA=21.176
NC_035094.1	20813864	.	G	A	.	.	MAF_USDA=5.738
NC_035094.1	20813937	.	A	G	.	.	MAF_USDA=1.639
NC_035094.1	20813941	.	C	T	.	.	MAF_USDA=1.639
NC_035094.1	20814037	.	C	T	.	.	MAF_INRAE=7.595;MAF_USDA=1.639
NC_035094.1	20814068	.	A	G	.	.	MAF_INRAE=12.025;MAF_USDA=23.529
NC_035094.1	20814069	.	T	A	.	.	MAF_INRAE=10.127;MAF_USDA=5.882
NC_035094.1	20814146	.	T	C	.	.	MAF_INRAE=12.025;MAF_USDA=12.295
NC_035094.1	20814186	.	C	A	.	.	MAF_INRAE=2.5;MAF_USDA=3.529
NC_035094.1	20814235	.	G	A	.	.	MAF_USDA=1.639
NC_035094.1	20814324	.	C	T	.	.	MAF_USDA=7.377
NC_035094.1	20814362	.	A	T	.	.	MAF_INRAE=20.886;MAF_USDA=31.765
NC_035094.1	20814370	.	G	T	.	.	MAF_INRAE=7.595;MAF_USDA=1.639
NC_035094.1	20814384	.	T	C	.	.	MAF_USDA=1.639
NC_035094.1	20814410	.	T	C	.	.	MAF_USDA=2.083
NC_035094.1	20814419	.	T	G	.	.	MAF_INRAE=5.263
NC_035094.1	20814421	.	T	G	.	.	MAF_USDA=8.235
NC_035094.1	20814468	.	G	A	.	.	MAF_INRAE=11.392;MAF_USDA=7.647
NC_035094.1	20814495	.	C	A	.	.	MAF_INRAE=12.025;MAF_USDA=15.574
NC_035094.1	20814500	.	G	T	.	.	MAF_INRAE=46.835;MAF_USDA=38.235
NC_035094.1	20814574	.	G	T	.	.	MAF_INRAE=13.924;MAF_USDA=6.471
NC_035094.1	20814587	.	T	G	.	.	MAF_USDA=4.098
NC_035094.1	20814590	.	G	T	.	.	MAF_INRAE=13.291
NC_035094.1	20814591	.	C	G	.	.	MAF_INRAE=12.5
NC_035094.1	20814633	.	T	G	.	.	MAF_USDA=1.639
NC_035094.1	20814693	.	A	G	.	.	MAF_USDA=1.639
NC_035094.1	20814723	.	T	G	.	.	MAF_USDA=1.639
NC_035094.1	20814769	.	A	T	.	.	MAF_INRAE=8.861;MAF_USDA=4.167
NC_035094.1	20814816	.	C	A	.	.	MAF_USDA=3.333
NC_035094.1	20814881	.	A	C	.	.	MAF_USDA=1.639
NC_035094.1	20814896	.	T	G	.	.	MAF_INRAE=42.105
NC_035094.1	20814948	.	A	G	.	.	MAF_USDA=12.5
NC_035094.1	20814986	.	T	C	.	.	MAF_INRAE=13.291;MAF_USDA=7.059
NC_035094.1	20815060	.	T	C	.	.	MAF_INRAE=41.772;MAF_USDA=27.647
NC_035094.1	20815061	.	G	A	.	.	MAF_USDA=10.0
NC_035094.1	20815089	.	T	C	.	.	MAF_USDA=2.459
NC_035094.1	20815103	.	C	T	.	.	MAF_USDA=2.459
NC_035094.1	20815167	.	A	T	.	.	MAF_USDA=1.639
NC_035094.1	20815269	.	C	A	.	.	MAF_INRAE=5.263;MAF_USDA=2.941
NC_035094.1	20815363	.	C	A	.	.	MAF_INRAE=8.861;MAF_USDA=3.529
NC_035094.1	20815433	.	C	A	.	.	MAF_INRAE=12.025;MAF_USDA=13.115
NC_035094.1	20815701	.	G	A	.	.	MAF_USDA=2.083
NC_035094.1	20815712	.	C	T	.	.	MAF_USDA=10.0
NC_035094.1	20815731	.	A	C	.	.	MAF_USDA=1.639
NC_035094.1	20815738	.	G	A	.	.	MAF_USDA=1.639
NC_035094.1	20815805	.	C	T	.	.	MAF_USDA=1.639
NC_035094.1	20815837	.	G	A	.	.	MAF_INRAE=43.038;MAF_USDA=36.471
NC_035094.1	20815873	.	T	A	.	.	MAF_USDA=3.279
NC_035094.1	20816002	.	A	C	.	.	MAF_INRAE=16.456;MAF_USDA=13.529
NC_035094.1	20816020	.	G	A	.	.	MAF_INRAE=5.263;MAF_USDA=2.941
NC_035094.1	20816036	.	C	T	.	.	MAF_USDA=6.557
NC_035094.1	20816037	.	G	A	.	.	MAF_INRAE=5.263;MAF_USDA=2.941
NC_035094.1	20816042	.	C	T	.	.	MAF_INRAE=5.263;MAF_USDA=2.941
NC_035094.1	20816077	.	A	T	.	.	MAF_USDA=1.639
NC_035094.1	20816093	.	G	T	.	.	MAF_INRAE=8.861;MAF_USDA=4.706
NC_035094.1	20816160	.	G	C	.	.	MAF_INRAE=33.544;MAF_USDA=21.765
NC_035094.1	20816183	.	C	T	.	.	MAF_INRAE=5.263
NC_035094.1	20816198	.	A	T	.	.	MAF_USDA=4.098
NC_035094.1	20816221	.	G	A	.	.	MAF_INRAE=13.291;MAF_USDA=10.588
NC_035094.1	20816291	.	G	A	.	.	MAF_USDA=1.639
NC_035094.1	20816314	.	C	G	.	.	MAF_INRAE=18.987;MAF_USDA=10.0
NC_035094.1	20816325	.	G	A	.	.	MAF_USDA=4.918
NC_035094.1	20816361	.	A	C	.	.	MAF_USDA=1.639
NC_035094.1	20816362	.	C	T	.	.	MAF_USDA=1.639
NC_035094.1	20816401	.	T	C	.	.	MAF_USDA=3.279
NC_035094.1	20816406	.	A	T	.	.	MAF_USDA=1.639
NC_035094.1	20816496	.	G	C	.	.	MAF_INRAE=18.987;MAF_USDA=17.647
NC_035094.1	20816574	.	C	A	.	.	MAF_USDA=2.459
NC_035094.1	20816600	.	A	G	.	.	MAF_USDA=1.639
NC_035094.1	20816775	.	T	A	.	.	MAF_USDA=1.639
NC_035094.1	20816861	.	A	G	.	.	MAF_USDA=1.639
NC_035094.1	20816907	.	G	A	.	.	MAF_INRAE=21.519;MAF_USDA=25.294
NC_035094.1	20816927	.	G	A	.	.	MAF_USDA=2.459
NC_035094.1	20816986	.	G	A	.	.	MAF_INRAE=2.5;MAF_USDA=3.529
NC_035094.1	20817010	.	G	A	.	.	MAF_USDA=3.279
NC_035094.1	20817095	.	T	A	.	.	MAF_INRAE=8.861;MAF_USDA=4.762
NC_035094.1	20817132	.	A	G	.	.	MAF_USDA=1.667
NC_035094.1	20817133	.	C	A	.	.	MAF_USDA=1.667
NC_035094.1	20817154	.	C	T	.	.	MAF_USDA=1.667
NC_035094.1	20817209	.	G	T	.	.	MAF_USDA=2.459
NC_035094.1	20817223	.	G	T	.	.	MAF_INRAE=47.368;MAF_USDA=48.824
NC_035094.1	20817482	.	G	A	.	.	MAF_USDA=1.639
NC_035094.1	20817566	.	G	C	.	.	MAF_INRAE=15.789;MAF_USDA=5.294
NC_035094.1	20817612	.	A	C	.	.	MAF_INRAE=5.263;MAF_USDA=2.353
NC_035094.1	20817616	.	T	C	.	.	MAF_INRAE=12.025;MAF_USDA=16.471
NC_035094.1	20817623	.	G	A	.	.	MAF_USDA=2.459
NC_035094.1	20817639	.	A	G	.	.	MAF_INRAE=13.924;MAF_USDA=10.0
NC_035094.1	20817662	.	A	G	.	.	MAF_INRAE=5.263
NC_035094.1	20817666	.	G	C	.	.	MAF_INRAE=3.333
NC_035094.1	20817726	.	C	A	.	.	MAF_INRAE=1.667
NC_035094.1	20817781	.	T	A	.	.	MAF_INRAE=35.833;MAF_USDA=25.294
NC_035094.1	20817808	.	G	A	.	.	MAF_INRAE=12.658;MAF_USDA=7.377
NC_035094.1	20817830	.	T	G	.	.	MAF_USDA=2.083
NC_035094.1	20817917	.	C	T	.	.	MAF_INRAE=6.667;MAF_USDA=5.952
NC_035094.1	20817939	.	A	G	.	.	MAF_INRAE=37.975;MAF_USDA=14.583
NC_035094.1	20817952	.	C	A	.	.	MAF_INRAE=35.833;MAF_USDA=14.583
NC_035094.1	20818034	.	T	C	.	.	MAF_INRAE=8.861;MAF_USDA=5.294
NC_035094.1	20818257	.	G	T	.	.	MAF_INRAE=5.263
NC_035094.1	20818260	.	G	A	.	.	MAF_USDA=8.333
NC_035094.1	20818286	.	A	C	.	.	MAF_INRAE=5.263;MAF_USDA=3.529
NC_035094.1	20818426	.	C	T	.	.	MAF_USDA=9.412
NC_035094.1	20818513	.	C	A	.	.	MAF_INRAE=4.167;MAF_USDA=1.639
NC_035094.1	20818639	.	G	A	.	.	MAF_USDA=2.459
NC_035094.1	20818682	.	C	A	.	.	MAF_INRAE=6.667;MAF_USDA=5.882
NC_035094.1	20818808	.	G	C	.	.	MAF_USDA=10.0
NC_035094.1	20818818	.	A	C	.	.	MAF_INRAE=36.667;MAF_USDA=25.882
NC_035094.1	20818840	.	T	C	.	.	MAF_USDA=4.098
NC_035094.1	20818872	.	G	A	.	.	MAF_USDA=4.918
NC_035094.1	20818879	.	G	T	.	.	MAF_USDA=1.639
NC_035094.1	20818894	.	C	A	.	.	MAF_INRAE=15.0;MAF_USDA=6.471
NC_035094.1	20818972	.	A	C	.	.	MAF_INRAE=14.167;MAF_USDA=8.235
NC_035094.1	20819074	.	G	A	.	.	MAF_USDA=4.098
NC_035094.1	20819087	.	T	C	.	.	MAF_INRAE=6.667;MAF_USDA=4.118
NC_035094.1	20819165	.	A	C	.	.	MAF_INRAE=5.0;MAF_USDA=2.459
NC_035094.1	20819174	.	G	A	.	.	MAF_INRAE=32.5;MAF_USDA=29.412
NC_035094.1	20819179	.	A	G	.	.	MAF_USDA=5.882
NC_035094.1	20819199	.	C	G	.	.	MAF_USDA=1.639
NC_035094.1	20819573	.	TC	TT	.	.	MAF_USDA=10.417
NC_035094.1	20819574	.	C	T	.	.	MAF_INRAE=15.0
NC_035094.1	20819723	.	G	A	.	.	MAF_USDA=2.083
NC_035094.1	20819771	.	G	A	.	.	MAF_INRAE=12.5;MAF_USDA=8.197
NC_035094.1	20819802	.	T	G	.	.	MAF_INRAE=32.5;MAF_USDA=30.0
NC_035094.1	20819832	.	C	A	.	.	MAF_INRAE=15.0;MAF_USDA=7.647
NC_035094.1	20819845	.	G	A	.	.	MAF_USDA=4.918
NC_035094.1	20819884	.	A	C	.	.	MAF_USDA=1.639
NC_035094.1	20819905	.	G	A	.	.	MAF_USDA=1.639
NC_035094.1	20819926	.	G	A	.	.	MAF_USDA=1.639
NC_035094.1	20819929	.	C	G	.	.	MAF_USDA=1.639
NC_035094.1	20819968	.	G	A	.	.	MAF_INRAE=20.0;MAF_USDA=20.0
NC_035094.1	20820095	.	A	T	.	.	MAF_USDA=1.639
NC_035094.1	20820124	.	T	C	.	.	MAF_INRAE=12.5;MAF_USDA=6.557
NC_035094.1	20820234	.	C	T	.	.	MAF_INRAE=14.167;MAF_USDA=10.417
NC_035094.1	20820257	.	G	A	.	.	MAF_INRAE=5.0
NC_035094.1	20820276	.	G	A	.	.	MAF_INRAE=16.667;MAF_USDA=25.0
NC_035094.1	20820291	.	C	T	.	.	MAF_INRAE=12.5;MAF_USDA=12.5
NC_035094.1	20820295	.	G	T	.	.	MAF_INRAE=5.0
NC_035094.1	20820316	.	A	T	.	.	MAF_INRAE=5.0
NC_035094.1	20820317	.	G	C	.	.	MAF_INRAE=1.667
NC_035094.1	20820318	.	G	A	.	.	MAF_INRAE=1.667
NC_035094.1	20820328	.	A	T	.	.	MAF_INRAE=17.5;MAF_USDA=10.417
NC_035094.1	20820337	.	A	C	.	.	MAF_INRAE=5.833
NC_035094.1	20820344	.	G	A	.	.	MAF_INRAE=5.833
NC_035094.1	20820462	.	C	T	.	.	MAF_USDA=3.279
NC_035094.1	20820588	.	C	T	.	.	MAF_INRAE=5.0
NC_035094.1	20820647	.	C	T	.	.	MAF_USDA=1.639
NC_035094.1	20820688	.	A	G	.	.	MAF_INRAE=33.333;MAF_USDA=28.824
NC_035094.1	20820770	.	C	T	.	.	MAF_INRAE=2.5
NC_035094.1	20820779	.	A	G	.	.	MAF_INRAE=2.5
NC_035094.1	20820781	.	T	A	.	.	MAF_INRAE=3.333
NC_035094.1	20820786	.	G	A	.	.	MAF_USDA=4.167
NC_035094.1	20820793	.	C	A	.	.	MAF_INRAE=4.167
NC_035094.1	20820803	.	C	T	.	.	MAF_INRAE=5.0
NC_035094.1	20820830	.	G	C	.	.	MAF_INRAE=4.167
NC_035094.1	20820840	.	C	A	.	.	MAF_INRAE=4.167
NC_035094.1	20820847	.	G	A	.	.	MAF_INRAE=4.167
NC_035094.1	20820965	.	A	C	.	.	MAF_USDA=11.176
NC_035094.1	20820970	.	C	T	.	.	MAF_USDA=14.118
NC_035094.1	20820971	.	G	C	.	.	MAF_USDA=10.417
NC_035094.1	20820972	.	G	C	.	.	MAF_USDA=13.529
NC_035094.1	20821018	.	G	A	.	.	MAF_INRAE=35.0
NC_035094.1	20821019	.	G	A	.	.	MAF_INRAE=17.5
NC_035094.1	20821027	.	A	G	.	.	MAF_INRAE=15.833
NC_035094.1	20821081	.	A	C	.	.	MAF_USDA=1.639
NC_035094.1	20821176	.	T	C	.	.	MAF_USDA=1.639
NC_035094.1	20821440	.	A	G	.	.	MAF_USDA=2.083
NC_035094.1	20821442	.	C	G	.	.	MAF_USDA=2.083
NC_035094.1	20821519	.	G	T	.	.	MAF_INRAE=15.19;MAF_USDA=14.118
NC_035094.1	20821584	.	C	T	.	.	MAF_INRAE=9.494;MAF_USDA=3.529
NC_035094.1	20821626	.	C	A	.	.	MAF_USDA=1.639
NC_035094.1	20821638	.	A	T	.	.	MAF_USDA=1.639
NC_035094.1	20821677	.	C	T	.	.	MAF_USDA=4.098
NC_035094.1	20821737	.	C	A	.	.	MAF_INRAE=18.987;MAF_USDA=10.0
NC_035094.1	20821890	.	T	A	.	.	MAF_USDA=4.098
NC_035094.1	20821900	.	A	G	.	.	MAF_USDA=4.098
NC_035094.1	20821930	.	T	A	.	.	MAF_USDA=7.377
NC_035094.1	20821952	.	A	C	.	.	MAF_USDA=2.459
NC_035094.1	20822012	.	T	G	.	.	MAF_USDA=1.639
NC_035094.1	20822075	.	C	T	.	.	MAF_USDA=2.083
NC_035094.1	20822079	.	A	T	.	.	MAF_USDA=10.0
NC_035094.1	20822131	.	T	C	.	.	MAF_USDA=4.098
NC_035094.1	20822136	.	A	T	.	.	MAF_USDA=4.098
NC_035094.1	20822221	.	G	A	.	.	MAF_INRAE=7.595;MAF_USDA=2.459
NC_035094.1	20822226	.	G	A	.	.	MAF_USDA=3.279
NC_035094.1	20822271	.	C	T	.	.	MAF_USDA=4.918
NC_035094.1	20822294	.	C	T	.	.	MAF_USDA=4.098
NC_035094.1	20822341	.	G	T	.	.	MAF_USDA=2.083
NC_035094.1	20822420	.	T	C	.	.	MAF_USDA=3.279
NC_035094.1	20822422	.	T	C	.	.	MAF_USDA=3.279
NC_035094.1	20822424	.	T	A	.	.	MAF_USDA=3.279
NC_035094.1	20822441	.	C	T	.	.	MAF_USDA=4.098
NC_035094.1	20822540	.	A	G	.	.	MAF_INRAE=39.873;MAF_USDA=26.471
NC_035094.1	20822559	.	C	A	.	.	MAF_INRAE=2.5;MAF_USDA=4.118
NC_035094.1	20822631	.	T	C	.	.	MAF_USDA=2.941
NC_035094.1	20822651	.	C	A	.	.	MAF_USDA=4.098
NC_035094.1	20822683	.	A	T	.	.	MAF_INRAE=35.443;MAF_USDA=35.294
NC_035094.1	20822693	.	T	G	.	.	MAF_USDA=1.639
NC_035094.1	20822747	.	G	A	.	.	MAF_USDA=10.366
NC_035094.1	20822788	.	C	T	.	.	MAF_INRAE=42.105;MAF_USDA=37.805
NC_035094.1	20822865	.	A	G	.	.	MAF_USDA=7.831
NC_035094.1	20823208	.	G	A	.	.	MAF_USDA=7.377
NC_035094.1	20823285	.	T	C	.	.	MAF_INRAE=36.709;MAF_USDA=37.059
NC_035094.1	20823443	.	A	T	.	.	MAF_USDA=5.738
NC_035094.1	20823525	.	C	A	.	.	MAF_INRAE=22.152;MAF_USDA=32.353
NC_035094.1	20823542	.	G	T	.	.	MAF_INRAE=36.076;MAF_USDA=34.706
NC_035094.1	20823564	.	T	G	.	.	MAF_USDA=1.639
NC_035094.1	20823635	.	C	A	.	.	MAF_INRAE=35.0
NC_035094.1	20823638	.	C	A	.	.	MAF_INRAE=35.0;MAF_USDA=10.417
NC_035094.1	20823751	.	T	C	.	.	MAF_INRAE=21.519;MAF_USDA=34.706
NC_035094.1	20823762	.	G	A	.	.	MAF_INRAE=36.709;MAF_USDA=34.118
NC_035094.1	20823802	.	T	C	.	.	MAF_USDA=1.639
NC_035094.1	20823826	.	G	T	.	.	MAF_INRAE=13.333;MAF_USDA=10.588
NC_035094.1	20823860	.	T	A	.	.	MAF_INRAE=36.709;MAF_USDA=14.583
NC_035094.1	20823886	.	T	C	.	.	MAF_INRAE=2.5
NC_035094.1	20823968	.	T	C	.	.	MAF_INRAE=41.772;MAF_USDA=32.941
NC_035094.1	20824046	.	A	G	.	.	MAF_INRAE=21.519;MAF_USDA=33.333
NC_035094.1	20824158	.	A	T	.	.	MAF_USDA=2.083
NC_035094.1	20824229	.	G	A	.	.	MAF_USDA=1.639
NC_035094.1	20824240	.	T	C	.	.	MAF_USDA=31.765
NC_035094.1	20824310	.	C	A	.	.	MAF_USDA=1.639
NC_035094.1	20824317	.	G	A	.	.	MAF_USDA=14.583
NC_035094.1	20824452	.	G	C	.	.	MAF_INRAE=21.519;MAF_USDA=32.941
NC_035094.1	20824530	.	C	T	.	.	MAF_USDA=3.279
NC_035094.1	20824566	.	A	G	.	.	MAF_INRAE=36.709;MAF_USDA=34.706
NC_035094.1	20824619	.	G	C	.	.	MAF_INRAE=7.595
NC_035094.1	20824686	.	C	T	.	.	MAF_USDA=3.279
NC_035094.1	20824687	.	G	A	.	.	MAF_USDA=4.918
NC_035094.1	20824741	.	T	G	.	.	MAF_INRAE=8.861;MAF_USDA=6.25
NC_035094.1	20824786	.	G	A	.	.	MAF_INRAE=46.203;MAF_USDA=43.529
NC_035094.1	20824798	.	A	C	.	.	MAF_USDA=2.459
NC_035094.1	20824825	.	C	A	.	.	MAF_INRAE=3.333;MAF_USDA=21.311
NC_035094.1	20824856	.	T	A	.	.	MAF_INRAE=3.333;MAF_USDA=15.574
NC_035094.1	20824926	.	A	G	.	.	MAF_INRAE=40.506;MAF_USDA=33.529
NC_035094.1	20824931	.	G	A	.	.	MAF_USDA=1.639
NC_035094.1	20824940	.	G	A	.	.	MAF_USDA=9.836
NC_035094.1	20824993	.	A	G	.	.	MAF_INRAE=13.333;MAF_USDA=10.588
NC_035094.1	20825103	.	C	T	.	.	MAF_INRAE=12.025;MAF_USDA=7.377
NC_035094.1	20825107	.	G	A	.	.	MAF_INRAE=2.5;MAF_USDA=3.529
NC_035094.1	20825256	.	C	G	.	.	MAF_USDA=4.918
NC_035094.1	20825274	.	G	T	.	.	MAF_INRAE=21.519
NC_035094.1	20825338	.	A	G	.	.	MAF_INRAE=21.519;MAF_USDA=30.0
NC_035094.1	20825439	.	G	A	.	.	MAF_USDA=2.083
NC_035094.1	20825461	.	G	T	.	.	MAF_INRAE=15.19;MAF_USDA=12.353
NC_035094.1	20825486	.	G	A	.	.	MAF_INRAE=2.5;MAF_USDA=5.882
NC_035094.1	20825502	.	A	G	.	.	MAF_INRAE=41.772;MAF_USDA=31.765
NC_035094.1	20825566	.	G	T	.	.	MAF_USDA=2.459
NC_035094.1	20825632	.	T	G	.	.	MAF_USDA=1.639
NC_035094.1	20825761	.	C	T	.	.	MAF_USDA=4.918
NC_035094.1	20825764	.	T	C	.	.	MAF_USDA=4.098
NC_035094.1	20825812	.	T	C	.	.	MAF_USDA=4.167
NC_035094.1	20825826	.	T	A	.	.	MAF_INRAE=36.709;MAF_USDA=35.119
NC_035094.1	20825850	.	C	A	.	.	MAF_INRAE=41.772;MAF_USDA=28.571
NC_035094.1	20825890	.	A	G	.	.	MAF_INRAE=9.494;MAF_USDA=6.25
NC_035094.1	20825913	.	C	T	.	.	MAF_INRAE=36.076;MAF_USDA=33.929
NC_035094.1	20825916	.	C	T	.	.	MAF_USDA=1.639
NC_035094.1	20826082	.	C	T	.	.	MAF_INRAE=7.595;MAF_USDA=1.639
NC_035094.1	20826214	.	C	G	.	.	MAF_INRAE=41.667;MAF_USDA=47.917
NC_035094.1	20826231	.	A	C	.	.	MAF_INRAE=3.333;MAF_USDA=1.667
NC_035094.1	20826271	.	G	A	.	.	MAF_USDA=5.0
NC_035094.1	20826298	.	G	T	.	.	MAF_INRAE=21.519;MAF_USDA=35.119
NC_035094.1	20826301	.	G	T	.	.	MAF_INRAE=23.333;MAF_USDA=35.119
NC_035094.1	20826315	.	G	A	.	.	MAF_INRAE=15.19;MAF_USDA=14.118
NC_035094.1	20826357	.	A	C	.	.	MAF_INRAE=21.519;MAF_USDA=31.765
NC_035094.1	20826389	.	G	C	.	.	MAF_INRAE=3.333
NC_035094.1	20826458	.	G	A	.	.	MAF_INRAE=36.709;MAF_USDA=35.294
NC_035094.1	20826521	.	G	A	.	.	MAF_INRAE=41.139;MAF_USDA=30.0
NC_035094.1	20826539	.	G	T	.	.	MAF_INRAE=41.139;MAF_USDA=30.0
NC_035094.1	20826549	.	T	A	.	.	MAF_INRAE=41.139;MAF_USDA=29.412
NC_035094.1	20826559	.	C	A	.	.	MAF_INRAE=40.506;MAF_USDA=30.588
NC_035094.1	20826579	.	C	T	.	.	MAF_INRAE=36.709;MAF_USDA=35.882
NC_035094.1	20826619	.	T	G	.	.	MAF_INRAE=21.519;MAF_USDA=35.294
NC_035094.1	20826655	.	G	T	.	.	MAF_USDA=33.333
NC_035094.1	20826668	.	A	T	.	.	MAF_USDA=47.917
NC_035094.1	20826697	.	C	A	.	.	MAF_USDA=4.098
NC_035094.1	20826725	.	G	A	.	.	MAF_INRAE=24.684;MAF_USDA=29.412
NC_035094.1	20826730	.	C	T	.	.	MAF_INRAE=3.333;MAF_USDA=1.639
NC_035094.1	20826732	.	G	C	.	.	MAF_INRAE=24.684;MAF_USDA=29.412
NC_035094.1	20826754	.	C	G	.	.	MAF_INRAE=36.076;MAF_USDA=35.882
NC_035094.1	20826839	.	T	G	.	.	MAF_INRAE=3.333
NC_035094.1	20826844	.	T	A	.	.	MAF_INRAE=40.506;MAF_USDA=28.235
NC_035094.1	20826845	.	T	G	.	.	MAF_INRAE=40.0;MAF_USDA=28.235
NC_035094.1	20826853	.	G	A	.	.	MAF_INRAE=37.342;MAF_USDA=35.882
NC_035094.1	20826854	.	C	T	.	.	MAF_INRAE=35.833;MAF_USDA=35.882
NC_035094.1	20826857	.	C	T	.	.	MAF_INRAE=35.833;MAF_USDA=35.882
NC_035094.1	20826886	.	G	T	.	.	MAF_INRAE=37.342;MAF_USDA=36.471
NC_035094.1	20826915	.	G	C	.	.	MAF_INRAE=5.263
NC_035094.1	20826932	.	A	T	.	.	MAF_INRAE=24.684;MAF_USDA=25.882
NC_035094.1	20826951	.	C	T	.	.	MAF_USDA=1.639
NC_035094.1	20827002	.	G	C	.	.	MAF_INRAE=36.709;MAF_USDA=48.235
NC_035094.1	20827007	.	C	T	.	.	MAF_INRAE=13.333;MAF_USDA=10.0
NC_035094.1	20827033	.	A	T	.	.	MAF_INRAE=36.709;MAF_USDA=34.706
NC_035094.1	20827034	.	T	C	.	.	MAF_INRAE=35.0;MAF_USDA=34.118
NC_035094.1	20827050	.	G	A	.	.	MAF_INRAE=36.709;MAF_USDA=36.471
NC_035094.1	20827060	.	G	A	.	.	MAF_INRAE=5.263;MAF_USDA=3.529
NC_035094.1	20827125	.	A	C	.	.	MAF_INRAE=2.5;MAF_USDA=3.279
NC_035094.1	20827142	.	G	A	.	.	MAF_USDA=1.639
NC_035094.1	20827154	.	T	G	.	.	MAF_INRAE=36.709;MAF_USDA=38.824
NC_035094.1	20827156	.	A	T	.	.	MAF_USDA=13.934
NC_035094.1	20827183	.	A	T	.	.	MAF_USDA=1.639
NC_035094.1	20827201	.	G	C	.	.	MAF_INRAE=41.139;MAF_USDA=42.353
NC_035094.1	20827221	.	A	C	.	.	MAF_INRAE=41.139;MAF_USDA=27.059
NC_035094.1	20827248	.	G	A	.	.	MAF_USDA=2.083
NC_035094.1	20827266	.	G	A	.	.	MAF_INRAE=2.5;MAF_USDA=11.31
NC_035094.1	20827284	.	C	A	.	.	MAF_USDA=2.41
NC_035094.1	20827310	.	A	G	.	.	MAF_USDA=1.667
NC_035094.1	20827369	.	T	C	.	.	MAF_INRAE=12.025;MAF_USDA=13.934
NC_035094.1	20827454	.	A	C	.	.	MAF_INRAE=12.025;MAF_USDA=26.23
NC_035094.1	20827459	.	C	A	.	.	MAF_INRAE=2.5;MAF_USDA=5.882
NC_035094.1	20827704	.	C	A	.	.	MAF_INRAE=12.025;MAF_USDA=6.471
NC_035094.1	20827740	.	G	C	.	.	MAF_INRAE=15.19;MAF_USDA=13.529
NC_035094.1	20827847	.	T	G	.	.	MAF_INRAE=11.392;MAF_USDA=13.934
NC_035094.1	20827963	.	G	T	.	.	MAF_USDA=3.333
NC_035094.1	20828100	.	G	A	.	.	MAF_USDA=14.583
NC_035094.1	20828101	.	G	A	.	.	MAF_INRAE=12.025
NC_035094.1	20828169	.	C	T	.	.	MAF_USDA=10.656
NC_035094.1	20828172	.	C	A	.	.	MAF_USDA=2.459
NC_035094.1	20828191	.	C	T	.	.	MAF_INRAE=12.025;MAF_USDA=13.934
NC_035094.1	20828219	.	G	C	.	.	MAF_USDA=6.471
NC_035094.1	20828237	.	A	T	.	.	MAF_USDA=4.918
NC_035094.1	20828453	.	A	T	.	.	MAF_USDA=1.639
NC_035094.1	20828459	.	G	T	.	.	MAF_INRAE=7.595;MAF_USDA=1.639
NC_035094.1	20828476	.	C	A	.	.	MAF_USDA=2.083
NC_035094.1	20828502	.	G	A	.	.	MAF_INRAE=12.025;MAF_USDA=13.934
NC_035094.1	20828527	.	T	C	.	.	MAF_INRAE=21.519;MAF_USDA=35.417
NC_035094.1	20828574	.	G	A	.	.	MAF_USDA=2.459
NC_035094.1	20828610	.	C	T	.	.	MAF_USDA=2.459
NC_035094.1	20828697	.	C	A	.	.	MAF_INRAE=7.595;MAF_USDA=1.667
NC_035094.1	20828707	.	T	A	.	.	MAF_INRAE=22.152;MAF_USDA=27.647
NC_035094.1	20828720	.	G	T	.	.	MAF_USDA=1.765
NC_035094.1	20828885	.	C	T	.	.	MAF_USDA=4.098
NC_035094.1	20828902	.	C	A	.	.	MAF_INRAE=18.987;MAF_USDA=16.471
NC_035094.1	20828938	.	C	T	.	.	MAF_INRAE=18.987;MAF_USDA=16.471
NC_035094.1	20828994	.	G	A	.	.	MAF_INRAE=18.987;MAF_USDA=10.0
NC_035094.1	20829015	.	G	T	.	.	MAF_INRAE=9.494;MAF_USDA=6.25
NC_035094.1	20829060	.	T	C	.	.	MAF_USDA=2.459
NC_035094.1	20829108	.	G	T	.	.	MAF_USDA=2.459
NC_035094.1	20829140	.	C	A	.	.	MAF_INRAE=10.127;MAF_USDA=6.471
NC_035094.1	20829141	.	C	A	.	.	MAF_INRAE=3.333;MAF_USDA=2.459
NC_035094.1	20829158	.	A	C	.	.	MAF_USDA=4.098
NC_035094.1	20829165	.	G	A	.	.	MAF_USDA=1.639
NC_035094.1	20829185	.	A	T	.	.	MAF_INRAE=15.19;MAF_USDA=12.941
NC_035094.1	20829194	.	G	A	.	.	MAF_INRAE=12.025;MAF_USDA=5.882
NC_035094.1	20829242	.	T	A	.	.	MAF_INRAE=15.19;MAF_USDA=12.353
NC_035094.1	20829303	.	A	C	.	.	MAF_INRAE=10.127;MAF_USDA=6.471
NC_035094.1	20829310	.	A	T	.	.	MAF_USDA=11.475
NC_035094.1	20829348	.	A	C	.	.	MAF_USDA=2.459
NC_035094.1	20829351	.	A	G	.	.	MAF_INRAE=11.392;MAF_USDA=13.934
NC_035094.1	20829355	.	C	T	.	.	MAF_INRAE=11.667;MAF_USDA=13.934
NC_035094.1	20829370	.	T	C	.	.	MAF_INRAE=10.759;MAF_USDA=13.115
NC_035094.1	20829371	.	G	A	.	.	MAF_INRAE=10.833;MAF_USDA=13.115
NC_035094.1	20829375	.	C	A	.	.	MAF_INRAE=10.833;MAF_USDA=13.115
NC_035094.1	20829387	.	T	G	.	.	MAF_INRAE=10.759;MAF_USDA=13.115
NC_035094.1	20829391	.	G	C	.	.	MAF_INRAE=10.833;MAF_USDA=13.115
NC_035094.1	20829416	.	A	G	.	.	MAF_USDA=5.738
NC_035094.1	20829449	.	A	G	.	.	MAF_INRAE=7.595;MAF_USDA=13.115
NC_035094.1	20829496	.	G	A	.	.	MAF_USDA=4.098
NC_035094.1	20829498	.	A	T	.	.	MAF_INRAE=10.759;MAF_USDA=13.934
NC_035094.1	20829533	.	G	T	.	.	MAF_USDA=4.918
NC_035094.1	20829536	.	G	C	.	.	MAF_USDA=3.279
NC_035094.1	20829567	.	C	T	.	.	MAF_USDA=4.918
NC_035094.1	20829608	.	G	A	.	.	MAF_INRAE=12.025;MAF_USDA=15.0
NC_035094.1	20829687	.	C	T	.	.	MAF_USDA=4.098
NC_035094.1	20829762	.	T	A	.	.	MAF_INRAE=13.333;MAF_USDA=11.765
NC_035094.1	20829808	.	T	C	.	.	MAF_USDA=13.333
NC_035094.1	20829815	.	G	A	.	.	MAF_USDA=3.333
NC_035094.1	20829835	.	G	A	.	.	MAF_USDA=1.667
NC_035094.1	20829852	.	C	T	.	.	MAF_USDA=12.712
NC_035094.1	20829884	.	A	T	.	.	MAF_USDA=10.417
NC_035094.1	20830367	.	T	C	.	.	MAF_INRAE=10.526;MAF_USDA=10.0
NC_035094.1	20830396	.	T	A	.	.	MAF_USDA=1.667
NC_035094.1	20830543	.	T	C	.	.	MAF_INRAE=12.025;MAF_USDA=13.115
NC_035094.1	20830549	.	T	C	.	.	MAF_INRAE=12.025;MAF_USDA=8.197
NC_035094.1	20830639	.	C	A	.	.	MAF_INRAE=20.886;MAF_USDA=11.176
NC_035094.1	20830657	.	A	G	.	.	MAF_INRAE=40.506;MAF_USDA=27.647
NC_035094.1	20830673	.	C	T	.	.	MAF_USDA=11.475
NC_035094.1	20830691	.	T	G	.	.	MAF_INRAE=2.5;MAF_USDA=9.836
NC_035094.1	20830719	.	T	C	.	.	MAF_INRAE=12.025;MAF_USDA=13.115
NC_035094.1	20830757	.	G	A	.	.	MAF_INRAE=12.025;MAF_USDA=13.115
NC_035094.1	20830760	.	C	T	.	.	MAF_INRAE=5.263;MAF_USDA=4.118
NC_035094.1	20830761	.	G	A	.	.	MAF_INRAE=3.333
NC_035094.1	20830827	.	G	A	.	.	MAF_USDA=2.459
NC_035094.1	20830845	.	G	T	.	.	MAF_USDA=4.098
NC_035094.1	20830888	.	G	A	.	.	MAF_USDA=1.639
NC_035094.1	20830943	.	A	G	.	.	MAF_INRAE=12.025;MAF_USDA=13.934
NC_035094.1	20831033	.	G	A	.	.	MAF_INRAE=14.557;MAF_USDA=17.213
NC_035094.1	20831059	.	A	C	.	.	MAF_USDA=6.557
NC_035094.1	20831084	.	A	T	.	.	MAF_INRAE=43.038;MAF_USDA=27.647
NC_035094.1	20831085	.	A	T	.	.	MAF_INRAE=12.5;MAF_USDA=13.934
NC_035094.1	20831143	.	C	G	.	.	MAF_INRAE=5.263;MAF_USDA=19.412
NC_035094.1	20831350	.	T	C	.	.	MAF_USDA=2.459
NC_035094.1	20831362	.	G	A	.	.	MAF_USDA=1.639
NC_035094.1	20831374	.	C	A	.	.	MAF_USDA=12.295
NC_035094.1	20831480	.	G	A	.	.	MAF_INRAE=22.5;MAF_USDA=13.529
NC_035094.1	20831490	.	C	T	.	.	MAF_INRAE=22.5;MAF_USDA=10.0
NC_035094.1	20831518	.	G	T	.	.	MAF_INRAE=22.5;MAF_USDA=13.529
NC_035094.1	20831525	.	A	T	.	.	MAF_USDA=3.529
NC_035094.1	20831564	.	G	A	.	.	MAF_USDA=4.918
NC_035094.1	20831718	.	C	A	.	.	MAF_USDA=5.738
NC_035094.1	20831749	.	C	A	.	.	MAF_INRAE=47.5;MAF_USDA=34.118
NC_035094.1	20831863	.	A	C	.	.	MAF_INRAE=8.333;MAF_USDA=26.471
NC_035094.1	20831876	.	C	T	.	.	MAF_USDA=1.639
NC_035094.1	20831905	.	C	T	.	.	MAF_INRAE=6.667;MAF_USDA=5.357
NC_035094.1	20831909	.	G	A	.	.	MAF_INRAE=12.5;MAF_USDA=14.167
NC_035094.1	20831928	.	G	A	.	.	MAF_INRAE=12.5;MAF_USDA=13.934
NC_035094.1	20831971	.	A	C	.	.	MAF_INRAE=13.333
NC_035094.1	20832003	.	G	A	.	.	MAF_INRAE=13.333;MAF_USDA=16.393
NC_035094.1	20832091	.	C	A	.	.	MAF_INRAE=6.667;MAF_USDA=3.529
NC_035094.1	20832092	.	T	A	.	.	MAF_INRAE=6.667;MAF_USDA=3.529
NC_035094.1	20832104	.	A	G	.	.	MAF_INRAE=13.333;MAF_USDA=13.934
NC_035094.1	20832105	.	C	T	.	.	MAF_INRAE=22.5;MAF_USDA=10.0
NC_035094.1	20832160	.	G	A	.	.	MAF_USDA=1.639
NC_035094.1	20832167	.	G	T	.	.	MAF_INRAE=5.0;MAF_USDA=7.377
NC_035094.1	20832206	.	C	T	.	.	MAF_INRAE=13.333;MAF_USDA=8.197
NC_035094.1	20832211	.	C	T	.	.	MAF_USDA=1.639
NC_035094.1	20832270	.	C	T	.	.	MAF_INRAE=47.5;MAF_USDA=34.706
NC_035094.1	20832290	.	A	T	.	.	MAF_INRAE=13.333;MAF_USDA=13.115
NC_035094.1	20832295	.	G	A	.	.	MAF_INRAE=13.333;MAF_USDA=10.656
NC_035094.1	20832320	.	T	C	.	.	MAF_INRAE=2.5
NC_035094.1	20832382	.	G	T	.	.	MAF_INRAE=47.5;MAF_USDA=38.235
NC_035094.1	20832383	.	A	G	.	.	MAF_INRAE=38.333;MAF_USDA=30.0
NC_035094.1	20832422	.	C	A	.	.	MAF_USDA=2.459
NC_035094.1	20832461	.	A	C	.	.	MAF_INRAE=13.333;MAF_USDA=13.934
NC_035094.1	20832473	.	G	A	.	.	MAF_USDA=3.529
NC_035094.1	20832543	.	C	T	.	.	MAF_INRAE=27.5;MAF_USDA=6.25
NC_035094.1	20832568	.	G	A	.	.	MAF_INRAE=3.333;MAF_USDA=2.459
NC_035094.1	20832572	.	G	T	.	.	MAF_USDA=6.557
NC_035094.1	20832616	.	G	A	.	.	MAF_INRAE=7.595
NC_035094.1	20832653	.	T	C	.	.	MAF_INRAE=19.62;MAF_USDA=14.754
NC_035094.1	20832771	.	T	C	.	.	MAF_INRAE=18.987;MAF_USDA=15.574
NC_035094.1	20832796	.	G	A	.	.	MAF_INRAE=7.595;MAF_USDA=1.639
NC_035094.1	20832833	.	A	G	.	.	MAF_INRAE=3.333;MAF_USDA=2.459
NC_035094.1	20832836	.	A	G	.	.	MAF_INRAE=12.025;MAF_USDA=13.934
NC_035094.1	20832886	.	T	C	.	.	MAF_INRAE=12.025;MAF_USDA=13.934
NC_035094.1	20832887	.	G	T	.	.	MAF_INRAE=18.987;MAF_USDA=13.529
NC_035094.1	20832899	.	C	T	.	.	MAF_INRAE=12.025;MAF_USDA=13.115
NC_035094.1	20832925	.	G	T	.	.	MAF_INRAE=10.127;MAF_USDA=6.25
NC_035094.1	20832937	.	T	G	.	.	MAF_INRAE=7.595;MAF_USDA=4.098
NC_035094.1	20832949	.	A	C	.	.	MAF_INRAE=21.519;MAF_USDA=20.0
NC_035094.1	20832952	.	A	G	.	.	MAF_INRAE=11.392;MAF_USDA=13.934
NC_035094.1	20832963	.	C	T	.	.	MAF_INRAE=2.5
NC_035094.1	20832968	.	G	A	.	.	MAF_INRAE=2.5
NC_035094.1	20832986	.	C	A	.	.	MAF_INRAE=12.025;MAF_USDA=13.934
NC_035094.1	20833007	.	G	T	.	.	MAF_INRAE=12.025;MAF_USDA=13.934
NC_035094.1	20833011	.	G	T	.	.	MAF_INRAE=7.595;MAF_USDA=1.639
NC_035094.1	20833047	.	G	A	.	.	MAF_INRAE=15.833;MAF_USDA=11.765
NC_035094.1	20833057	.	A	C	.	.	MAF_INRAE=20.253;MAF_USDA=16.393
NC_035094.1	20833084	.	G	A	.	.	MAF_INRAE=21.519;MAF_USDA=21.176
NC_035094.1	20833186	.	T	G	.	.	MAF_INRAE=19.62;MAF_USDA=16.393
NC_035094.1	20833265	.	T	C	.	.	MAF_USDA=3.529
NC_035094.1	20833272	.	G	T	.	.	MAF_USDA=3.279
NC_035094.1	20833347	.	T	A	.	.	MAF_INRAE=22.152;MAF_USDA=21.176
NC_035094.1	20833377	.	G	A	.	.	MAF_INRAE=18.987;MAF_USDA=12.941
NC_035094.1	20833390	.	C	A	.	.	MAF_USDA=2.083
NC_035094.1	20833420	.	C	A	.	.	MAF_USDA=2.459
NC_035094.1	20833443	.	C	T	.	.	MAF_USDA=1.765
NC_035094.1	20833464	.	C	T	.	.	MAF_INRAE=12.025;MAF_USDA=13.934
NC_035094.1	20833469	.	C	T	.	.	MAF_INRAE=19.62;MAF_USDA=12.353
NC_035094.1	20833516	.	G	T	.	.	MAF_USDA=3.279
NC_035094.1	20833532	.	A	T	.	.	MAF_INRAE=11.392;MAF_USDA=13.115
NC_035094.1	20833535	.	T	G	.	.	MAF_USDA=2.459
NC_035094.1	20833540	.	C	A	.	.	MAF_INRAE=11.392;MAF_USDA=13.115
NC_035094.1	20833542	.	C	A	.	.	MAF_INRAE=11.667;MAF_USDA=13.115
NC_035094.1	20833545	.	C	T	.	.	MAF_INRAE=11.667;MAF_USDA=13.115
NC_035094.1	20833559	.	C	A	.	.	MAF_INRAE=11.392
NC_035094.1	20833573	.	A	C	.	.	MAF_INRAE=5.0
NC_035094.1	20833590	.	C	T	.	.	MAF_INRAE=21.519;MAF_USDA=21.765
NC_035094.1	20833602	.	T	C	.	.	MAF_INRAE=19.62;MAF_USDA=16.393
NC_035094.1	20833729	.	A	G	.	.	MAF_INRAE=38.608;MAF_USDA=25.882
NC_035094.1	20833785	.	C	T	.	.	MAF_INRAE=18.987;MAF_USDA=13.529
NC_035094.1	20833810	.	T	A	.	.	MAF_INRAE=3.333;MAF_USDA=2.459
NC_035094.1	20833832	.	A	G	.	.	MAF_INRAE=17.722;MAF_USDA=38.824
NC_035094.1	20833837	.	C	G	.	.	MAF_USDA=2.083
NC_035094.1	20833909	.	C	A	.	.	MAF_USDA=3.279
NC_035094.1	20833913	.	C	T	.	.	MAF_USDA=2.353
NC_035094.1	20833924	.	A	G	.	.	MAF_INRAE=22.152;MAF_USDA=42.941
NC_035094.1	20833978	.	C	T	.	.	MAF_USDA=2.083
NC_035094.1	20834005	.	T	C	.	.	MAF_INRAE=12.025;MAF_USDA=8.197
NC_035094.1	20834046	.	C	A	.	.	MAF_INRAE=10.127;MAF_USDA=31.176
NC_035094.1	20834047	.	A	T	.	.	MAF_INRAE=3.333
NC_035094.1	20834048	.	A	T	.	.	MAF_INRAE=3.333
NC_035094.1	20834049	.	T	A	.	.	MAF_INRAE=11.667;MAF_USDA=14.583
NC_035094.1	20834050	.	T	A	.	.	MAF_USDA=2.083
NC_035094.1	20834051	.	T	G	.	.	MAF_INRAE=11.667;MAF_USDA=16.667
NC_035094.1	20834098	.	A	G	.	.	MAF_INRAE=10.127;MAF_USDA=36.471
NC_035094.1	20834168	.	T	A	.	.	MAF_INRAE=12.025;MAF_USDA=13.934
NC_035094.1	20834184	.	A	C	.	.	MAF_INRAE=18.987;MAF_USDA=13.529
NC_035094.1	20834189	.	T	G	.	.	MAF_USDA=4.098
NC_035094.1	20834286	.	T	C	.	.	MAF_INRAE=19.62;MAF_USDA=42.941
NC_035094.1	20834305	.	G	A	.	.	MAF_USDA=5.738
NC_035094.1	20834381	.	A	G	.	.	MAF_USDA=1.639
NC_035094.1	20834423	.	A	G	.	.	MAF_INRAE=7.595;MAF_USDA=32.941
NC_035094.1	20834431	.	T	C	.	.	MAF_INRAE=5.263;MAF_USDA=6.25
NC_035094.1	20834456	.	G	T	.	.	MAF_INRAE=8.228;MAF_USDA=37.647
NC_035094.1	20834468	.	T	C	.	.	MAF_INRAE=8.228;MAF_USDA=25.882
NC_035094.1	20834476	.	C	A	.	.	MAF_USDA=6.471
NC_035094.1	20834499	.	G	A	.	.	MAF_INRAE=6.962;MAF_USDA=3.279
NC_035094.1	20834538	.	C	T	.	.	MAF_USDA=1.639
NC_035094.1	20834569	.	C	T	.	.	MAF_USDA=12.295
NC_035094.1	20834578	.	A	T	.	.	MAF_INRAE=22.152;MAF_USDA=22.353
NC_035094.1	20834624	.	A	T	.	.	MAF_INRAE=20.253;MAF_USDA=42.941
NC_035094.1	20834644	.	T	G	.	.	MAF_INRAE=7.595;MAF_USDA=1.639
NC_035094.1	20834692	.	G	A	.	.	MAF_INRAE=19.62;MAF_USDA=14.583
NC_035094.1	20834728	.	C	A	.	.	MAF_INRAE=12.658;MAF_USDA=8.197
NC_035094.1	20834731	.	T	G	.	.	MAF_INRAE=13.333;MAF_USDA=8.197
NC_035094.1	20834790	.	T	C	.	.	MAF_INRAE=3.333;MAF_USDA=2.5
NC_035094.1	20834791	.	G	C	.	.	MAF_INRAE=19.62;MAF_USDA=44.643
NC_035094.1	20834793	.	A	G	.	.	MAF_INRAE=12.025;MAF_USDA=8.333
NC_035094.1	20834833	.	G	T	.	.	MAF_INRAE=7.595;MAF_USDA=37.647
NC_035094.1	20835023	.	A	T	.	.	MAF_INRAE=12.025;MAF_USDA=8.197
NC_035094.1	20835049	.	G	A	.	.	MAF_USDA=4.918
NC_035094.1	20835230	.	T	C	.	.	MAF_USDA=9.167
NC_035094.1	20835235	.	A	C	.	.	MAF_INRAE=3.333;MAF_USDA=10.0
NC_035094.1	20835254	.	G	C	.	.	MAF_INRAE=12.025;MAF_USDA=9.016
NC_035094.1	20835282	.	G	A	.	.	MAF_USDA=1.639
NC_035094.1	20835287	.	G	A	.	.	MAF_INRAE=20.886;MAF_USDA=32.941
NC_035094.1	20835345	.	C	T	.	.	MAF_INRAE=18.987;MAF_USDA=11.176
NC_035094.1	20835437	.	A	C	.	.	MAF_USDA=4.098
NC_035094.1	20835664	.	C	T	.	.	MAF_INRAE=7.595
NC_035094.1	20835688	.	A	T	.	.	MAF_INRAE=8.333;MAF_USDA=4.118
NC_035094.1	20835740	.	C	T	.	.	MAF_INRAE=10.127;MAF_USDA=7.377
NC_035094.1	20835801	.	C	A	.	.	MAF_USDA=3.279
NC_035094.1	20835911	.	C	T	.	.	MAF_INRAE=8.333
NC_035094.1	20835949	.	T	C	.	.	MAF_USDA=2.083
NC_035094.1	20835992	.	G	A	.	.	MAF_INRAE=46.667
NC_035094.1	20835995	.	T	C	.	.	MAF_INRAE=10.0
NC_035094.1	20836001	.	C	G	.	.	MAF_INRAE=10.833
NC_035094.1	20836002	.	G	A	.	.	MAF_INRAE=10.833
NC_035094.1	20836022	.	T	C	.	.	MAF_USDA=15.882
NC_035094.1	20836071	.	G	T	.	.	MAF_INRAE=20.253
NC_035094.1	20836143	.	C	T	.	.	MAF_INRAE=7.595
NC_035094.1	20836144	.	G	A	.	.	MAF_INRAE=13.924;MAF_USDA=10.0
NC_035094.1	20836146	.	A	G	.	.	MAF_INRAE=1.667
NC_035094.1	20836161	.	G	T	.	.	MAF_INRAE=5.0
NC_035094.1	20836169	.	T	C	.	.	MAF_INRAE=12.5;MAF_USDA=6.557
NC_035094.1	20836178	.	A	C	.	.	MAF_INRAE=5.263;MAF_USDA=18.033
NC_035094.1	20836201	.	T	G	.	.	MAF_INRAE=8.333
NC_035094.1	20836224	.	A	G	.	.	MAF_USDA=41.667
NC_035094.1	20836232	.	A	G	.	.	MAF_INRAE=9.167
NC_035094.1	20836233	.	A	T	.	.	MAF_INRAE=9.167
NC_035094.1	20836254	.	A	G	.	.	MAF_INRAE=9.167
NC_035094.1	20836255	.	A	C	.	.	MAF_INRAE=10.0
NC_035094.1	20836261	.	T	C	.	.	MAF_INRAE=10.0
NC_035094.1	20836275	.	G	A	.	.	MAF_USDA=5.738
NC_035094.1	20836279	.	C	T	.	.	MAF_INRAE=3.333
NC_035094.1	20836296	.	G	C	.	.	MAF_INRAE=7.5
NC_035094.1	20836306	.	G	C	.	.	MAF_INRAE=7.5
NC_035094.1	20836349	.	G	T	.	.	MAF_USDA=3.279
NC_035094.1	20836370	.	T	A	.	.	MAF_INRAE=9.167
NC_035094.1	20836374	.	T	C	.	.	MAF_INRAE=8.333
NC_035094.1	20836382	.	C	T	.	.	MAF_INRAE=5.833
NC_035094.1	20836383	.	T	C	.	.	MAF_INRAE=5.0
NC_035094.1	20836398	.	C	G	.	.	MAF_USDA=1.639
NC_035094.1	20836401	.	AT	AG	.	.	MAF_USDA=12.5
NC_035094.1	20836402	.	T	G	.	.	MAF_INRAE=7.895;MAF_USDA=9.016
NC_035094.1	20836457	.	G	T	.	.	MAF_INRAE=28.333
NC_035094.1	20836500	.	G	A	.	.	MAF_USDA=18.75
NC_035094.1	20836503	.	G	T	.	.	MAF_USDA=14.583
NC_035094.1	20836505	.	A	C	.	.	MAF_USDA=12.5
NC_035094.1	20836519	.	T	C	.	.	MAF_USDA=14.706
NC_035094.1	20836529	.	G	T	.	.	MAF_USDA=20.588
NC_035094.1	20836531	.	C	A	.	.	MAF_USDA=14.706
NC_035094.1	20836538	.	T	C	.	.	MAF_USDA=13.934
NC_035094.1	20836539	.	G	A	.	.	MAF_USDA=14.118
NC_035094.1	20836540	.	C	T	.	.	MAF_USDA=18.235
NC_035094.1	20836543	.	C	T	.	.	MAF_USDA=13.934
NC_035094.1	20836550	.	C	A	.	.	MAF_INRAE=2.5
NC_035094.1	20836571	.	C	A	.	.	MAF_INRAE=3.333
NC_035094.1	20836579	.	A	C	.	.	MAF_INRAE=3.333;MAF_USDA=22.917
NC_035094.1	20836582	.	C	A	.	.	MAF_INRAE=3.333
NC_035094.1	20836584	.	C	T	.	.	MAF_INRAE=3.333
NC_035094.1	20836691	.	A	G	.	.	MAF_INRAE=5.0
NC_035094.1	20836735	.	G	T	.	.	MAF_INRAE=33.333
NC_035094.1	20836785	.	G	A	.	.	MAF_USDA=1.639
NC_035094.1	20836786	.	C	T	.	.	MAF_USDA=1.765
NC_035094.1	20836788	.	C	A	.	.	MAF_USDA=1.765
NC_035094.1	20836910	.	C	A	.	.	MAF_USDA=1.765
NC_035094.1	20836996	.	C	G	.	.	MAF_INRAE=14.557;MAF_USDA=10.0
NC_035094.1	20837043	.	G	A	.	.	MAF_INRAE=7.595
NC_035094.1	20837074	.	C	T	.	.	MAF_USDA=2.941
NC_035094.1	20837075	.	A	T	.	.	MAF_INRAE=3.333
NC_035094.1	20837118	.	G	A	.	.	MAF_USDA=5.738
NC_035094.1	20837181	.	C	G	.	.	MAF_INRAE=34.177;MAF_USDA=17.059
NC_035094.1	20837203	.	A	C	.	.	MAF_USDA=3.279
NC_035094.1	20837312	.	C	A	.	.	MAF_INRAE=2.5
NC_035094.1	20837320	.	C	A	.	.	MAF_INRAE=19.62;MAF_USDA=9.016
NC_035094.1	20837383	.	A	G	.	.	MAF_USDA=4.167
NC_035094.1	20837415	.	C	T	.	.	MAF_INRAE=5.263;MAF_USDA=7.059
NC_035094.1	20837460	.	T	C	.	.	MAF_USDA=1.639
NC_035094.1	20837484	.	A	G	.	.	MAF_INRAE=14.557;MAF_USDA=9.412
NC_035094.1	20837501	.	G	A	.	.	MAF_USDA=4.118
NC_035094.1	20837506	.	T	G	.	.	MAF_INRAE=14.557;MAF_USDA=9.412
NC_035094.1	20837586	.	A	T	.	.	MAF_INRAE=26.582;MAF_USDA=20.0
NC_035094.1	20837612	.	A	G	.	.	MAF_INRAE=10.127;MAF_USDA=7.377
NC_035094.1	20837648	.	A	T	.	.	MAF_INRAE=49.367;MAF_USDA=42.941
NC_035094.1	20837659	.	T	G	.	.	MAF_INRAE=10.127;MAF_USDA=7.059
NC_035094.1	20837705	.	T	A	.	.	MAF_INRAE=49.367;MAF_USDA=22.941
NC_035094.1	20837710	.	A	C	.	.	MAF_INRAE=9.494;MAF_USDA=6.25
NC_035094.1	20837722	.	A	C	.	.	MAF_USDA=3.279
NC_035094.1	20837793	.	A	C	.	.	MAF_INRAE=31.013;MAF_USDA=9.412
NC_035094.1	20837879	.	A	G	.	.	MAF_INRAE=15.823;MAF_USDA=48.235
NC_035094.1	20837914	.	G	A	.	.	MAF_INRAE=43.038;MAF_USDA=15.882
NC_035094.1	20837918	.	A	T	.	.	MAF_INRAE=10.127;MAF_USDA=8.235
NC_035094.1	20837922	.	G	T	.	.	MAF_INRAE=7.595;MAF_USDA=5.294
NC_035094.1	20837925	.	A	G	.	.	MAF_INRAE=15.833;MAF_USDA=45.882
NC_035094.1	20837933	.	A	C	.	.	MAF_INRAE=10.127;MAF_USDA=7.647
NC_035094.1	20837979	.	C	T	.	.	MAF_INRAE=10.127;MAF_USDA=8.235
NC_035094.1	20838066	.	T	C	.	.	MAF_USDA=2.459
NC_035094.1	20838098	.	C	A	.	.	MAF_INRAE=12.025;MAF_USDA=8.197
NC_035094.1	20838161	.	T	C	.	.	MAF_INRAE=32.278;MAF_USDA=22.353
NC_035094.1	20838269	.	T	G	.	.	MAF_INRAE=7.595
NC_035094.1	20838278	.	T	G	.	.	MAF_USDA=2.459
NC_035094.1	20838337	.	A	C	.	.	MAF_INRAE=17.722;MAF_USDA=37.059
NC_035094.1	20838365	.	T	C	.	.	MAF_INRAE=40.506;MAF_USDA=30.588
NC_035094.1	20838377	.	G	A	.	.	MAF_INRAE=10.759;MAF_USDA=16.393
NC_035094.1	20838393	.	T	A	.	.	MAF_USDA=2.459
NC_035094.1	20838550	.	C	A	.	.	MAF_USDA=1.639
NC_035094.1	20838559	.	G	A	.	.	MAF_INRAE=10.127;MAF_USDA=9.412
NC_035094.1	20838578	.	G	A	.	.	MAF_INRAE=19.62;MAF_USDA=21.176
NC_035094.1	20838600	.	C	T	.	.	MAF_USDA=2.459
NC_035094.1	20838674	.	A	C	.	.	MAF_USDA=1.639
NC_035094.1	20838683	.	G	T	.	.	MAF_INRAE=15.789
NC_035094.1	20838707	.	A	T	.	.	MAF_USDA=37.5
NC_035094.1	20838813	.	G	A	.	.	MAF_INRAE=10.526;MAF_USDA=13.529
NC_035094.1	20838846	.	T	A	.	.	MAF_INRAE=28.481;MAF_USDA=33.333
NC_035094.1	20838847	.	T	A	.	.	MAF_INRAE=40.0;MAF_USDA=47.917
NC_035094.1	20838848	.	A	C	.	.	MAF_INRAE=8.861
NC_035094.1	20838849	.	A	T	.	.	MAF_USDA=2.083
NC_035094.1	20838904	.	G	T	.	.	MAF_INRAE=20.253;MAF_USDA=18.452
NC_035094.1	20838916	.	G	T	.	.	MAF_USDA=16.667
NC_035094.1	20838952	.	A	G	.	.	MAF_USDA=5.833
NC_035094.1	20838971	.	G	T	.	.	MAF_INRAE=5.263;MAF_USDA=29.167
NC_035094.1	20838996	.	G	C	.	.	MAF_INRAE=21.519;MAF_USDA=48.81
NC_035094.1	20839025	.	G	A	.	.	MAF_INRAE=13.924;MAF_USDA=7.143
NC_035094.1	20839026	.	C	T	.	.	MAF_USDA=14.583
NC_035094.1	20839065	.	C	T	.	.	MAF_USDA=4.167
NC_035094.1	20839086	.	A	G	.	.	MAF_INRAE=20.253;MAF_USDA=23.214
NC_035094.1	20839098	.	C	G	.	.	MAF_INRAE=15.19;MAF_USDA=31.765
NC_035094.1	20839120	.	G	A	.	.	MAF_INRAE=8.228;MAF_USDA=11.765
NC_035094.1	20839138	.	C	A	.	.	MAF_INRAE=15.19;MAF_USDA=31.176
NC_035094.1	20839233	.	G	C	.	.	MAF_USDA=1.639
NC_035094.1	20839298	.	G	T	.	.	MAF_INRAE=15.19;MAF_USDA=31.765
NC_035094.1	20839381	.	G	A	.	.	MAF_INRAE=41.139;MAF_USDA=32.353
NC_035094.1	20839494	.	G	A	.	.	MAF_INRAE=41.139;MAF_USDA=32.353
NC_035094.1	20839549	.	T	C	.	.	MAF_INRAE=23.418;MAF_USDA=8.235
NC_035094.1	20839583	.	C	A	.	.	MAF_USDA=1.639
NC_035094.1	20839588	.	G	T	.	.	MAF_INRAE=20.253;MAF_USDA=21.176
NC_035094.1	20839597	.	G	T	.	.	MAF_INRAE=41.139;MAF_USDA=26.786
NC_035094.1	20839660	.	G	T	.	.	MAF_USDA=5.738
NC_035094.1	20839781	.	G	C	.	.	MAF_USDA=4.098
NC_035094.1	20839793	.	G	A	.	.	MAF_INRAE=13.924;MAF_USDA=7.059
NC_035094.1	20839799	.	G	A	.	.	MAF_INRAE=13.924;MAF_USDA=6.471
NC_035094.1	20839900	.	C	A	.	.	MAF_INRAE=12.025;MAF_USDA=8.197
NC_035094.1	20839919	.	T	A	.	.	MAF_USDA=1.639
NC_035094.1	20839934	.	G	A	.	.	MAF_INRAE=3.333
NC_035094.1	20839948	.	C	T	.	.	MAF_INRAE=13.924;MAF_USDA=7.647
NC_035094.1	20840057	.	T	A	.	.	MAF_USDA=4.167
NC_035094.1	20840190	.	A	C	.	.	MAF_USDA=1.639
NC_035094.1	20840332	.	C	T	.	.	MAF_INRAE=13.924;MAF_USDA=8.824
NC_035094.1	20840372	.	G	A	.	.	MAF_INRAE=5.263;MAF_USDA=25.882
NC_035094.1	20840468	.	T	G	.	.	MAF_INRAE=20.253;MAF_USDA=22.353
NC_035094.1	20840647	.	A	G	.	.	MAF_USDA=14.118
NC_035094.1	20840700	.	C	A	.	.	MAF_USDA=5.738
NC_035094.1	20840715	.	G	A	.	.	MAF_INRAE=5.696;MAF_USDA=10.417
NC_035094.1	20840807	.	T	C	.	.	MAF_INRAE=43.671;MAF_USDA=40.588
NC_035094.1	20840808	.	G	T	.	.	MAF_INRAE=15.0;MAF_USDA=8.235
NC_035094.1	20840852	.	T	G	.	.	MAF_INRAE=13.924;MAF_USDA=8.235
NC_035094.1	20840913	.	A	T	.	.	MAF_INRAE=15.823;MAF_USDA=7.647
NC_035094.1	20840914	.	T	A	.	.	MAF_INRAE=12.5;MAF_USDA=8.197
NC_035094.1	20840915	.	A	T	.	.	MAF_INRAE=17.5;MAF_USDA=7.647
NC_035094.1	20840917	.	A	T	.	.	MAF_INRAE=17.5;MAF_USDA=7.647
NC_035094.1	20840918	.	TA	TT	.	.	MAF_USDA=43.75
NC_035094.1	20840919	.	A	T	.	.	MAF_INRAE=45.833;MAF_USDA=19.672
NC_035094.1	20840921	.	T	A	.	.	MAF_USDA=3.279
NC_035094.1	20840978	.	C	A	.	.	MAF_INRAE=31.013;MAF_USDA=21.176
NC_035094.1	20841141	.	A	T	.	.	MAF_INRAE=21.667;MAF_USDA=8.333
NC_035094.1	20841143	.	G	T	.	.	MAF_INRAE=21.667;MAF_USDA=8.333
NC_035094.1	20841150	.	C	A	.	.	MAF_INRAE=11.392;MAF_USDA=8.197
NC_035094.1	20841181	.	T	C	.	.	MAF_INRAE=13.333;MAF_USDA=4.118
NC_035094.1	20841192	.	A	T	.	.	MAF_USDA=4.167
NC_035094.1	20841206	.	A	G	.	.	MAF_INRAE=18.987;MAF_USDA=10.0
NC_035094.1	20841213	.	C	T	.	.	MAF_INRAE=5.263;MAF_USDA=24.118
NC_035094.1	20841232	.	G	A	.	.	MAF_INRAE=8.228;MAF_USDA=14.118
NC_035094.1	20841263	.	A	G	.	.	MAF_INRAE=12.658;MAF_USDA=9.836
NC_035094.1	20841304	.	T	A	.	.	MAF_INRAE=22.785;MAF_USDA=8.824
NC_035094.1	20841348	.	G	A	.	.	MAF_INRAE=10.127;MAF_USDA=6.471
NC_035094.1	20841498	.	C	T	.	.	MAF_INRAE=41.139;MAF_USDA=30.588
NC_035094.1	20841571	.	C	T	.	.	MAF_INRAE=44.304;MAF_USDA=30.588
NC_035094.1	20841605	.	G	T	.	.	MAF_USDA=4.918
NC_035094.1	20841760	.	A	T	.	.	MAF_INRAE=5.263;MAF_USDA=25.294
NC_035094.1	20841824	.	A	G	.	.	MAF_INRAE=5.263;MAF_USDA=25.294
NC_035094.1	20841845	.	T	C	.	.	MAF_INRAE=41.139;MAF_USDA=30.588
NC_035094.1	20841856	.	G	A	.	.	MAF_INRAE=13.924;MAF_USDA=8.235
NC_035094.1	20841944	.	T	A	.	.	MAF_USDA=9.836
NC_035094.1	20841951	.	G	A	.	.	MAF_USDA=1.639
NC_035094.1	20842027	.	T	C	.	.	MAF_INRAE=44.937;MAF_USDA=30.588
NC_035094.1	20842033	.	T	C	.	.	MAF_INRAE=13.924;MAF_USDA=32.353
NC_035094.1	20842057	.	G	T	.	.	MAF_USDA=1.639
NC_035094.1	20842089	.	A	G	.	.	MAF_INRAE=13.924;MAF_USDA=7.059
NC_035094.1	20842125	.	C	T	.	.	MAF_USDA=4.918
NC_035094.1	20842130	.	C	T	.	.	MAF_USDA=3.279
NC_035094.1	20842139	.	A	T	.	.	MAF_USDA=5.738
NC_035094.1	20842158	.	G	T	.	.	MAF_USDA=6.557
NC_035094.1	20842216	.	T	A	.	.	MAF_INRAE=45.57;MAF_USDA=30.588
NC_035094.1	20842246	.	C	T	.	.	MAF_USDA=5.738
NC_035094.1	20842322	.	G	T	.	.	MAF_INRAE=31.013;MAF_USDA=23.529
NC_035094.1	20842351	.	C	T	.	.	MAF_INRAE=41.139;MAF_USDA=32.941
NC_035094.1	20842369	.	T	C	.	.	MAF_INRAE=5.263;MAF_USDA=20.588
NC_035094.1	20842431	.	C	T	.	.	MAF_INRAE=45.57;MAF_USDA=30.0
NC_035094.1	20842471	.	G	T	.	.	MAF_USDA=5.738
NC_035094.1	20842479	.	C	T	.	.	MAF_INRAE=41.139;MAF_USDA=31.176
NC_035094.1	20842509	.	G	T	.	.	MAF_INRAE=41.139;MAF_USDA=31.176
NC_035094.1	20842645	.	C	G	.	.	MAF_USDA=7.377
NC_035094.1	20842672	.	G	A	.	.	MAF_USDA=5.738
NC_035094.1	20842681	.	G	T	.	.	MAF_INRAE=22.152;MAF_USDA=25.882
NC_035094.1	20842696	.	A	T	.	.	MAF_USDA=1.639
NC_035094.1	20842754	.	A	C	.	.	MAF_INRAE=8.228;MAF_USDA=14.118
NC_035094.1	20842792	.	C	T	.	.	MAF_USDA=2.083
NC_035094.1	20842850	.	T	A	.	.	MAF_USDA=5.738
NC_035094.1	20842948	.	T	C	.	.	MAF_INRAE=31.646;MAF_USDA=21.765
NC_035094.1	20842960	.	A	C	.	.	MAF_INRAE=5.263;MAF_USDA=25.882
NC_035094.1	20842980	.	C	T	.	.	MAF_INRAE=5.263;MAF_USDA=19.412
NC_035094.1	20842985	.	A	T	.	.	MAF_INRAE=13.924;MAF_USDA=8.235
NC_035094.1	20843021	.	C	T	.	.	MAF_INRAE=13.333;MAF_USDA=4.706
NC_035094.1	20843076	.	T	A	.	.	MAF_USDA=7.377
NC_035094.1	20843077	.	C	A	.	.	MAF_USDA=7.377
NC_035094.1	20843101	.	G	A	.	.	MAF_USDA=7.377
NC_035094.1	20843115	.	A	C	.	.	MAF_USDA=5.738
NC_035094.1	20843134	.	A	G	.	.	MAF_INRAE=5.263;MAF_USDA=26.471
NC_035094.1	20843180	.	C	A	.	.	MAF_INRAE=5.263;MAF_USDA=26.471
NC_035094.1	20843228	.	C	T	.	.	MAF_USDA=4.918
NC_035094.1	20843247	.	A	T	.	.	MAF_INRAE=15.19;MAF_USDA=35.294
NC_035094.1	20843250	.	A	G	.	.	MAF_INRAE=15.0;MAF_USDA=35.294
NC_035094.1	20843267	.	G	T	.	.	MAF_USDA=2.459
NC_035094.1	20843273	.	T	A	.	.	MAF_USDA=6.557
NC_035094.1	20843282	.	A	G	.	.	MAF_INRAE=5.263;MAF_USDA=25.294
NC_035094.1	20843284	.	G	A	.	.	MAF_USDA=4.167
NC_035094.1	20843296	.	G	C	.	.	MAF_INRAE=13.924;MAF_USDA=9.412
NC_035094.1	20843341	.	G	A	.	.	MAF_INRAE=5.263;MAF_USDA=25.294
NC_035094.1	20843357	.	C	T	.	.	MAF_USDA=1.639
NC_035094.1	20843546	.	A	C	.	.	MAF_INRAE=41.139;MAF_USDA=26.471
NC_035094.1	20843634	.	A	C	.	.	MAF_INRAE=5.263;MAF_USDA=18.824
NC_035094.1	20843637	.	G	A	.	.	MAF_INRAE=42.5;MAF_USDA=31.765
NC_035094.1	20843685	.	T	G	.	.	MAF_USDA=2.459
NC_035094.1	20843694	.	C	T	.	.	MAF_USDA=2.459
NC_035094.1	20843705	.	T	C	.	.	MAF_INRAE=8.228;MAF_USDA=4.706
NC_035094.1	20843708	.	A	G	.	.	MAF_INRAE=15.833;MAF_USDA=34.706
NC_035094.1	20843709	.	C	T	.	.	MAF_USDA=2.353
NC_035094.1	20843726	.	A	G	.	.	MAF_USDA=2.459
NC_035094.1	20843737	.	T	C	.	.	MAF_INRAE=13.924;MAF_USDA=5.882
NC_035094.1	20843738	.	T	C	.	.	MAF_INRAE=15.0;MAF_USDA=6.471
NC_035094.1	20843739	.	G	A	.	.	MAF_INRAE=15.0;MAF_USDA=5.882
NC_035094.1	20843789	.	T	C	.	.	MAF_INRAE=5.263;MAF_USDA=25.294
NC_035094.1	20843817	.	G	C	.	.	MAF_INRAE=46.835;MAF_USDA=35.294
NC_035094.1	20843828	.	C	G	.	.	MAF_INRAE=5.263;MAF_USDA=24.706
NC_035094.1	20843893	.	G	C	.	.	MAF_INRAE=12.025;MAF_USDA=8.197
NC_035094.1	20843920	.	G	C	.	.	MAF_USDA=4.167
NC_035094.1	20843945	.	C	T	.	.	MAF_USDA=2.459
NC_035094.1	20844038	.	T	A	.	.	MAF_USDA=2.353
NC_035094.1	20844062	.	T	C	.	.	MAF_INRAE=31.646;MAF_USDA=26.471
NC_035094.1	20844064	.	G	A	.	.	MAF_USDA=4.167
NC_035094.1	20844081	.	T	G	.	.	MAF_INRAE=31.646;MAF_USDA=26.471
NC_035094.1	20844095	.	C	T	.	.	MAF_INRAE=46.835;MAF_USDA=38.235
NC_035094.1	20844144	.	C	T	.	.	MAF_INRAE=14.557;MAF_USDA=9.412
NC_035094.1	20844154	.	T	G	.	.	MAF_INRAE=13.924;MAF_USDA=8.235
NC_035094.1	20844226	.	C	T	.	.	MAF_INRAE=14.557;MAF_USDA=8.235
NC_035094.1	20844230	.	C	A	.	.	MAF_USDA=2.459
NC_035094.1	20844247	.	A	G	.	.	MAF_INRAE=32.278;MAF_USDA=26.471
NC_035094.1	20844252	.	A	C	.	.	MAF_INRAE=13.924;MAF_USDA=9.412
NC_035094.1	20844261	.	C	T	.	.	MAF_USDA=1.639
NC_035094.1	20844263	.	C	A	.	.	MAF_INRAE=24.051;MAF_USDA=8.235
NC_035094.1	20844336	.	T	C	.	.	MAF_INRAE=13.924;MAF_USDA=8.235
NC_035094.1	20844356	.	G	A	.	.	MAF_INRAE=23.418;MAF_USDA=8.235
NC_035094.1	20844362	.	G	A	.	.	MAF_INRAE=41.139;MAF_USDA=27.381
NC_035094.1	20844369	.	C	T	.	.	MAF_INRAE=25.949;MAF_USDA=22.024
NC_035094.1	20844391	.	C	A	.	.	MAF_INRAE=8.228;MAF_USDA=14.881
NC_035094.1	20844400	.	A	T	.	.	MAF_INRAE=13.924;MAF_USDA=7.738
NC_035094.1	20844469	.	C	T	.	.	MAF_INRAE=13.924;MAF_USDA=7.738
NC_035094.1	20844470	.	G	A	.	.	MAF_INRAE=3.333
NC_035094.1	20844487	.	C	A	.	.	MAF_INRAE=8.228;MAF_USDA=14.286
NC_035094.1	20844496	.	C	T	.	.	MAF_INRAE=12.025;MAF_USDA=8.333
NC_035094.1	20844564	.	T	G	.	.	MAF_USDA=5.833
NC_035094.1	20844649	.	G	T	.	.	MAF_INRAE=14.557;MAF_USDA=8.929
NC_035094.1	20844689	.	T	C	.	.	MAF_INRAE=7.595
NC_035094.1	20844804	.	G	A	.	.	MAF_INRAE=41.139;MAF_USDA=26.19
NC_035094.1	20844829	.	T	G	.	.	MAF_INRAE=10.127;MAF_USDA=7.143
NC_035094.1	20844831	.	C	A	.	.	MAF_USDA=2.5
NC_035094.1	20844851	.	G	T	.	.	MAF_USDA=1.667
NC_035094.1	20844855	.	G	T	.	.	MAF_USDA=4.167
NC_035094.1	20844915	.	A	T	.	.	MAF_INRAE=30.38;MAF_USDA=29.167
NC_035094.1	20844999	.	T	A	.	.	MAF_INRAE=8.228;MAF_USDA=3.571
NC_035094.1	20845004	.	G	T	.	.	MAF_USDA=3.333
NC_035094.1	20845066	.	A	C	.	.	MAF_INRAE=1.667
NC_035094.1	20845141	.	T	A	.	.	MAF_INRAE=12.025;MAF_USDA=8.333
NC_035094.1	20845196	.	A	T	.	.	MAF_USDA=1.667
NC_035094.1	20845288	.	C	A	.	.	MAF_INRAE=21.519;MAF_USDA=9.524
NC_035094.1	20845323	.	G	C	.	.	MAF_USDA=4.167
NC_035094.1	20845370	.	G	A	.	.	MAF_INRAE=8.228;MAF_USDA=11.31
NC_035094.1	20845484	.	G	A	.	.	MAF_USDA=1.786
NC_035094.1	20845569	.	T	C	.	.	MAF_INRAE=8.861;MAF_USDA=10.119
NC_035094.1	20845730	.	C	T	.	.	MAF_USDA=6.25
NC_035094.1	20845808	.	A	T	.	.	MAF_USDA=6.25
NC_035094.1	20845862	.	G	T	.	.	MAF_USDA=2.083
NC_035094.1	20845905	.	A	C	.	.	MAF_USDA=10.366
NC_035094.1	20845925	.	C	G	.	.	MAF_USDA=50.0
NC_035094.1	20846179	.	A	G	.	.	MAF_USDA=16.667
NC_035094.1	20846390	.	G	A	.	.	MAF_USDA=35.417
NC_035094.1	20846396	.	A	T	.	.	MAF_USDA=5.172
NC_035094.1	20846414	.	C	A	.	.	MAF_USDA=12.5
NC_035094.1	20846532	.	T	A	.	.	MAF_USDA=12.048
NC_035094.1	20846558	.	C	T	.	.	MAF_USDA=1.695
NC_035094.1	20846569	.	C	A	.	.	MAF_USDA=2.542
NC_035094.1	20846596	.	G	A	.	.	MAF_USDA=1.724
NC_035094.1	20846621	.	G	T	.	.	MAF_USDA=9.756
NC_035094.1	20846708	.	A	C	.	.	MAF_USDA=20.833
NC_035094.1	20846709	.	G	A	.	.	MAF_USDA=35.976
NC_035094.1	20846717	.	C	G	.	.	MAF_USDA=48.171
NC_035094.1	20846886	.	G	A	.	.	MAF_USDA=20.732
NC_035094.1	20846913	.	T	A	.	.	MAF_USDA=12.805
NC_035094.1	20846931	.	T	A	.	.	MAF_USDA=1.724
NC_035094.1	20846938	.	A	G	.	.	MAF_USDA=5.488
NC_035094.1	20846957	.	G	T	.	.	MAF_USDA=6.897
NC_035094.1	20846969	.	A	C	.	.	MAF_USDA=1.724
NC_035094.1	20846991	.	G	T	.	.	MAF_USDA=7.759
NC_035094.1	20847013	.	C	G	.	.	MAF_USDA=1.724
NC_035094.1	20847075	.	T	A	.	.	MAF_USDA=1.724
NC_035094.1	20847131	.	C	T	.	.	MAF_USDA=10.345
NC_035094.1	20847154	.	C	T	.	.	MAF_USDA=2.586
NC_035094.1	20847178	.	G	T	.	.	MAF_USDA=46.341
NC_035094.1	20847328	.	T	C	.	.	MAF_USDA=3.39
NC_035094.1	20847345	.	A	G	.	.	MAF_USDA=1.695
NC_035094.1	20847356	.	G	T	.	.	MAF_USDA=6.78
NC_035094.1	20847359	.	G	C	.	.	MAF_USDA=12.712
NC_035094.1	20847449	.	T	C	.	.	MAF_USDA=1.639
NC_035094.1	20847503	.	T	C	.	.	MAF_USDA=2.459
NC_035094.1	20847536	.	G	T	.	.	MAF_INRAE=12.025;MAF_USDA=6.557
NC_035094.1	20847540	.	G	T	.	.	MAF_INRAE=12.5;MAF_USDA=6.557
NC_035094.1	20847551	.	T	C	.	.	MAF_INRAE=12.025;MAF_USDA=8.197
NC_035094.1	20847553	.	A	C	.	.	MAF_INRAE=12.5;MAF_USDA=7.377
NC_035094.1	20847555	.	C	T	.	.	MAF_INRAE=12.5;MAF_USDA=7.377
NC_035094.1	20847559	.	G	C	.	.	MAF_INRAE=12.5;MAF_USDA=7.377
NC_035094.1	20847596	.	A	T	.	.	MAF_INRAE=12.025;MAF_USDA=8.197
NC_035094.1	20847638	.	C	G	.	.	MAF_USDA=2.459
NC_035094.1	20847652	.	G	A	.	.	MAF_USDA=4.167
NC_035094.1	20847756	.	G	T	.	.	MAF_USDA=5.738
NC_035094.1	20847819	.	C	T	.	.	MAF_INRAE=3.333
NC_035094.1	20847836	.	C	T	.	.	MAF_INRAE=12.025;MAF_USDA=8.197
NC_035094.1	20847860	.	G	A	.	.	MAF_USDA=3.279
NC_035094.1	20847890	.	G	A	.	.	MAF_INRAE=41.139;MAF_USDA=27.059
NC_035094.1	20847896	.	C	T	.	.	MAF_INRAE=12.025;MAF_USDA=7.377
NC_035094.1	20848054	.	G	A	.	.	MAF_INRAE=8.228;MAF_USDA=9.412
NC_035094.1	20848096	.	C	A	.	.	MAF_USDA=1.639
NC_035094.1	20848106	.	C	A	.	.	MAF_INRAE=42.405;MAF_USDA=38.235
NC_035094.1	20848157	.	C	T	.	.	MAF_INRAE=8.228;MAF_USDA=9.412
NC_035094.1	20848247	.	A	C	.	.	MAF_INRAE=13.924;MAF_USDA=34.706
NC_035094.1	20848372	.	T	G	.	.	MAF_USDA=10.656
NC_035094.1	20848448	.	G	A	.	.	MAF_USDA=3.279
NC_035094.1	20848547	.	T	G	.	.	MAF_USDA=1.639
NC_035094.1	20848590	.	A	T	.	.	MAF_INRAE=8.228;MAF_USDA=10.417
NC_035094.1	20848594	.	T	G	.	.	MAF_USDA=4.098
NC_035094.1	20848610	.	T	G	.	.	MAF_USDA=4.167
NC_035094.1	20848620	.	G	A	.	.	MAF_INRAE=13.924;MAF_USDA=9.412
NC_035094.1	20848623	.	A	G	.	.	MAF_INRAE=22.5;MAF_USDA=25.294
NC_035094.1	20848673	.	G	A	.	.	MAF_INRAE=31.013;MAF_USDA=29.412
NC_035094.1	20848700	.	C	G	.	.	MAF_USDA=2.459
NC_035094.1	20848775	.	C	T	.	.	MAF_USDA=2.459
NC_035094.1	20848835	.	T	G	.	.	MAF_INRAE=33.544;MAF_USDA=41.765
NC_035094.1	20848885	.	A	C	.	.	MAF_INRAE=17.722;MAF_USDA=18.235
NC_035094.1	20848890	.	G	T	.	.	MAF_USDA=1.639
NC_035094.1	20849095	.	G	T	.	.	MAF_USDA=1.639
NC_035094.1	20849098	.	G	T	.	.	MAF_INRAE=25.316;MAF_USDA=28.235
NC_035094.1	20849129	.	A	T	.	.	MAF_USDA=5.882
NC_035094.1	20849134	.	C	A	.	.	MAF_USDA=3.279
NC_035094.1	20849159	.	T	G	.	.	MAF_USDA=5.738
NC_035094.1	20849207	.	G	T	.	.	MAF_USDA=5.738
NC_035094.1	20849241	.	A	G	.	.	MAF_INRAE=24.684;MAF_USDA=27.059
NC_035094.1	20849331	.	A	G	.	.	MAF_INRAE=5.263;MAF_USDA=7.647
NC_035094.1	20849352	.	T	A	.	.	MAF_USDA=1.639
NC_035094.1	20849400	.	C	A	.	.	MAF_USDA=3.279
NC_035094.1	20849427	.	T	C	.	.	MAF_USDA=5.738
NC_035094.1	20849438	.	C	A	.	.	MAF_USDA=3.529
NC_035094.1	20849495	.	A	C	.	.	MAF_INRAE=24.051;MAF_USDA=21.176
NC_035094.1	20849519	.	T	G	.	.	MAF_USDA=5.882
NC_035094.1	20849549	.	T	A	.	.	MAF_INRAE=20.253;MAF_USDA=10.588
NC_035094.1	20849633	.	A	T	.	.	MAF_INRAE=24.051;MAF_USDA=22.353
NC_035094.1	20849650	.	G	A	.	.	MAF_INRAE=24.684;MAF_USDA=21.176
NC_035094.1	20849660	.	C	A	.	.	MAF_INRAE=5.263;MAF_USDA=4.706
NC_035094.1	20849691	.	T	C	.	.	MAF_INRAE=24.051;MAF_USDA=14.706
NC_035094.1	20849714	.	A	C	.	.	MAF_INRAE=24.051;MAF_USDA=21.176
NC_035094.1	20849722	.	A	C	.	.	MAF_INRAE=24.051;MAF_USDA=21.176
NC_035094.1	20849737	.	C	A	.	.	MAF_USDA=4.167
NC_035094.1	20849739	.	C	T	.	.	MAF_INRAE=31.013;MAF_USDA=45.833
NC_035094.1	20849747	.	G	A	.	.	MAF_INRAE=24.051;MAF_USDA=21.176
NC_035094.1	20849754	.	A	C	.	.	MAF_INRAE=24.051;MAF_USDA=21.176
NC_035094.1	20849760	.	G	T	.	.	MAF_INRAE=2.632;MAF_USDA=5.738
NC_035094.1	20849775	.	A	T	.	.	MAF_USDA=1.639
NC_035094.1	20849789	.	G	C	.	.	MAF_USDA=1.639
NC_035094.1	20849800	.	A	G	.	.	MAF_USDA=1.639
NC_035094.1	20849829	.	T	C	.	.	MAF_INRAE=5.263;MAF_USDA=4.118
NC_035094.1	20849830	.	A	G	.	.	MAF_INRAE=23.418;MAF_USDA=20.588
NC_035094.1	20849843	.	C	T	.	.	MAF_INRAE=29.114;MAF_USDA=17.059
NC_035094.1	20849862	.	A	T	.	.	MAF_INRAE=23.418;MAF_USDA=20.0
NC_035094.1	20849868	.	C	A	.	.	MAF_INRAE=23.418;MAF_USDA=20.588
NC_035094.1	20849909	.	C	T	.	.	MAF_INRAE=24.051;MAF_USDA=20.588
NC_035094.1	20849927	.	T	C	.	.	MAF_INRAE=24.051;MAF_USDA=20.588
NC_035094.1	20849928	.	C	A	.	.	MAF_INRAE=21.667;MAF_USDA=20.588
NC_035094.1	20849929	.	T	G	.	.	MAF_INRAE=21.667;MAF_USDA=20.588
NC_035094.1	20849988	.	T	G	.	.	MAF_USDA=20.0
NC_035094.1	20849989	.	T	C	.	.	MAF_USDA=20.0
NC_035094.1	20849990	.	G	C	.	.	MAF_USDA=20.0
NC_035094.1	20849992	.	G	T	.	.	MAF_INRAE=5.263;MAF_USDA=11.176
NC_035094.1	20850002	.	A	G	.	.	MAF_INRAE=24.051;MAF_USDA=20.0
NC_035094.1	20850021	.	G	A	.	.	MAF_INRAE=25.316;MAF_USDA=33.529
NC_035094.1	20850048	.	A	G	.	.	MAF_INRAE=24.051;MAF_USDA=18.824
NC_035094.1	20850093	.	T	G	.	.	MAF_INRAE=8.333;MAF_USDA=4.918
NC_035094.1	20850144	.	G	A	.	.	MAF_USDA=1.639
NC_035094.1	20850231	.	G	A	.	.	MAF_USDA=4.918
NC_035094.1	20850242	.	A	T	.	.	MAF_INRAE=23.418;MAF_USDA=30.588
NC_035094.1	20850243	.	A	G	.	.	MAF_INRAE=20.0;MAF_USDA=30.588
NC_035094.1	20850244	.	G	T	.	.	MAF_INRAE=20.0;MAF_USDA=30.588
NC_035094.1	20850248	.	G	A	.	.	MAF_INRAE=20.0;MAF_USDA=29.412
NC_035094.1	20850250	.	C	T	.	.	MAF_INRAE=20.0;MAF_USDA=30.0
NC_035094.1	20850251	.	T	G	.	.	MAF_INRAE=20.0;MAF_USDA=30.588
NC_035094.1	20850265	.	T	C	.	.	MAF_INRAE=22.152;MAF_USDA=20.0
NC_035094.1	20850329	.	T	G	.	.	MAF_USDA=2.083
NC_035094.1	20850364	.	C	G	.	.	MAF_INRAE=24.051;MAF_USDA=24.59
NC_035094.1	20850404	.	C	T	.	.	MAF_INRAE=24.051;MAF_USDA=24.59
NC_035094.1	20850519	.	G	A	.	.	MAF_INRAE=5.263;MAF_USDA=3.529
NC_035094.1	20850541	.	A	G	.	.	MAF_USDA=1.639
NC_035094.1	20850551	.	C	G	.	.	MAF_INRAE=24.051;MAF_USDA=21.176
NC_035094.1	20850555	.	G	A	.	.	MAF_USDA=10.417
NC_035094.1	20850566	.	C	T	.	.	MAF_USDA=4.167
NC_035094.1	20850567	.	G	A	.	.	MAF_USDA=16.667
NC_035094.1	20850725	.	G	A	.	.	MAF_INRAE=24.051;MAF_USDA=21.176
NC_035094.1	20850779	.	G	A	.	.	MAF_INRAE=24.051;MAF_USDA=21.176
NC_035094.1	20850837	.	C	T	.	.	MAF_INRAE=24.051;MAF_USDA=22.353
NC_035094.1	20850853	.	A	T	.	.	MAF_USDA=1.639
NC_035094.1	20850858	.	T	A	.	.	MAF_INRAE=24.051;MAF_USDA=21.176
NC_035094.1	20850894	.	T	C	.	.	MAF_INRAE=5.263;MAF_USDA=6.471
NC_035094.1	20850921	.	C	T	.	.	MAF_INRAE=24.051;MAF_USDA=20.0
NC_035094.1	20850935	.	T	G	.	.	MAF_INRAE=2.5;MAF_USDA=5.738
NC_035094.1	20850967	.	T	G	.	.	MAF_USDA=4.118
NC_035094.1	20850989	.	C	A	.	.	MAF_INRAE=22.785;MAF_USDA=20.588
NC_035094.1	20851051	.	A	T	.	.	MAF_USDA=1.639
NC_035094.1	20851071	.	T	A	.	.	MAF_INRAE=22.785;MAF_USDA=20.588
NC_035094.1	20851083	.	A	G	.	.	MAF_USDA=2.459
NC_035094.1	20851084	.	A	T	.	.	MAF_USDA=3.279
NC_035094.1	20851094	.	A	T	.	.	MAF_INRAE=22.785;MAF_USDA=21.176
NC_035094.1	20851144	.	C	A	.	.	MAF_USDA=5.738
NC_035094.1	20851145	.	T	A	.	.	MAF_INRAE=23.418;MAF_USDA=22.951
NC_035094.1	20851206	.	A	G	.	.	MAF_INRAE=24.051;MAF_USDA=20.833
NC_035094.1	20851217	.	A	T	.	.	MAF_USDA=2.5
NC_035094.1	20851218	.	G	A	.	.	MAF_USDA=2.5
NC_035094.1	20851240	.	G	A	.	.	MAF_INRAE=23.418;MAF_USDA=20.833
NC_035094.1	20851256	.	G	A	.	.	MAF_INRAE=5.263;MAF_USDA=7.738
NC_035094.1	20851279	.	G	A	.	.	MAF_USDA=1.695
NC_035094.1	20851281	.	C	T	.	.	MAF_USDA=3.012
NC_035094.1	20851397	.	C	T	.	.	MAF_USDA=43.75
NC_035094.1	20851528	.	G	A	.	.	MAF_INRAE=3.333
NC_035094.1	20851565	.	C	T	.	.	MAF_USDA=2.083
NC_035094.1	20851580	.	G	A	.	.	MAF_USDA=4.167
NC_035094.1	20851603	.	C	A	.	.	MAF_USDA=2.083
NC_035094.1	20851648	.	G	A	.	.	MAF_INRAE=3.333
NC_035094.1	20851989	.	T	A	.	.	MAF_USDA=2.083
NC_035094.1	20852010	.	C	T	.	.	MAF_USDA=18.75
NC_035094.1	20852033	.	C	T	.	.	MAF_USDA=10.417
NC_035094.1	20852043	.	T	C	.	.	MAF_USDA=2.083
NC_035094.1	20852071	.	T	C	.	.	MAF_USDA=10.417
NC_035094.1	20852212	.	A	C	.	.	MAF_USDA=4.167
NC_035094.1	20852247	.	G	A	.	.	MAF_USDA=13.69
NC_035094.1	20852248	.	A	T	.	.	MAF_USDA=13.529
NC_035094.1	20852251	.	T	G	.	.	MAF_USDA=13.529
NC_035094.1	20852261	.	T	C	.	.	MAF_INRAE=20.253;MAF_USDA=18.824
NC_035094.1	20852273	.	A	T	.	.	MAF_INRAE=20.886;MAF_USDA=20.0
NC_035094.1	20852275	.	C	A	.	.	MAF_INRAE=17.5;MAF_USDA=22.131
NC_035094.1	20852315	.	A	G	.	.	MAF_INRAE=24.051;MAF_USDA=19.412
NC_035094.1	20852317	.	C	T	.	.	MAF_USDA=2.459
NC_035094.1	20852319	.	A	G	.	.	MAF_INRAE=21.667;MAF_USDA=15.294
NC_035094.1	20852365	.	G	A	.	.	MAF_USDA=1.639
NC_035094.1	20852369	.	A	T	.	.	MAF_INRAE=3.797
NC_035094.1	20852372	.	A	T	.	.	MAF_INRAE=3.333
NC_035094.1	20852379	.	G	A	.	.	MAF_INRAE=27.215;MAF_USDA=32.941
NC_035094.1	20852389	.	T	C	.	.	MAF_INRAE=24.051;MAF_USDA=18.824
NC_035094.1	20852436	.	G	A	.	.	MAF_INRAE=23.418;MAF_USDA=19.412
NC_035094.1	20852444	.	A	C	.	.	MAF_INRAE=23.418;MAF_USDA=19.412
NC_035094.1	20852511	.	A	G	.	.	MAF_INRAE=17.5;MAF_USDA=19.412
NC_035094.1	20852543	.	C	T	.	.	MAF_INRAE=19.62;MAF_USDA=16.667
NC_035094.1	20852547	.	G	T	.	.	MAF_USDA=4.167
NC_035094.1	20852549	.	A	G	.	.	MAF_INRAE=12.025;MAF_USDA=7.5
NC_035094.1	20852585	.	T	A	.	.	MAF_USDA=4.167
NC_035094.1	20852616	.	G	A	.	.	MAF_USDA=12.5
NC_035094.1	20852646	.	T	C	.	.	MAF_INRAE=41.772;MAF_USDA=16.071
NC_035094.1	20852671	.	A	C	.	.	MAF_INRAE=22.152;MAF_USDA=19.412
NC_035094.1	20852699	.	G	A	.	.	MAF_INRAE=5.263;MAF_USDA=7.059
NC_035094.1	20852716	.	A	G	.	.	MAF_INRAE=24.051;MAF_USDA=21.176
NC_035094.1	20852735	.	C	T	.	.	MAF_INRAE=24.051;MAF_USDA=21.176
NC_035094.1	20852751	.	T	C	.	.	MAF_INRAE=24.051;MAF_USDA=21.176
NC_035094.1	20852782	.	T	G	.	.	MAF_INRAE=24.051;MAF_USDA=20.588
NC_035094.1	20852793	.	G	A	.	.	MAF_INRAE=2.5;MAF_USDA=5.738
NC_035094.1	20852800	.	C	A	.	.	MAF_INRAE=5.263;MAF_USDA=5.882
NC_035094.1	20852833	.	C	A	.	.	MAF_INRAE=24.051;MAF_USDA=21.765
NC_035094.1	20852847	.	C	A	.	.	MAF_INRAE=24.051;MAF_USDA=21.765
NC_035094.1	20852870	.	A	C	.	.	MAF_USDA=1.639
NC_035094.1	20852873	.	A	T	.	.	MAF_INRAE=24.051;MAF_USDA=21.176
NC_035094.1	20852929	.	A	C	.	.	MAF_INRAE=25.316;MAF_USDA=24.706
NC_035094.1	20852952	.	T	G	.	.	MAF_INRAE=24.051;MAF_USDA=21.176
NC_035094.1	20852956	.	C	G	.	.	MAF_INRAE=21.667;MAF_USDA=21.176
NC_035094.1	20852991	.	C	T	.	.	MAF_INRAE=24.051;MAF_USDA=21.176
NC_035094.1	20853018	.	C	T	.	.	MAF_INRAE=24.051;MAF_USDA=21.429
NC_035094.1	20853029	.	A	G	.	.	MAF_INRAE=23.418;MAF_USDA=8.235
NC_035094.1	20853047	.	A	G	.	.	MAF_INRAE=24.051;MAF_USDA=21.176
NC_035094.1	20853070	.	T	G	.	.	MAF_INRAE=31.579
NC_035094.1	20853083	.	T	G	.	.	MAF_INRAE=24.051;MAF_USDA=21.176
NC_035094.1	20853092	.	C	T	.	.	MAF_INRAE=24.051;MAF_USDA=21.176
NC_035094.1	20853093	.	T	C	.	.	MAF_INRAE=18.987;MAF_USDA=10.0
NC_035094.1	20853104	.	G	A	.	.	MAF_INRAE=24.051;MAF_USDA=21.765
NC_035094.1	20853106	.	C	T	.	.	MAF_INRAE=20.253;MAF_USDA=11.176
NC_035094.1	20853147	.	C	T	.	.	MAF_INRAE=5.263;MAF_USDA=7.647
NC_035094.1	20853170	.	T	G	.	.	MAF_INRAE=24.051;MAF_USDA=21.765
NC_035094.1	20853194	.	G	T	.	.	MAF_INRAE=24.051;MAF_USDA=21.176
NC_035094.1	20853199	.	T	G	.	.	MAF_USDA=21.176
NC_035094.1	20853211	.	G	C	.	.	MAF_INRAE=21.667
NC_035094.1	20853235	.	G	C	.	.	MAF_INRAE=25.316;MAF_USDA=29.412
NC_035094.1	20853288	.	G	A	.	.	MAF_INRAE=5.263;MAF_USDA=5.882
NC_035094.1	20853307	.	G	C	.	.	MAF_INRAE=20.833;MAF_USDA=20.588
NC_035094.1	20853325	.	A	T	.	.	MAF_INRAE=20.833;MAF_USDA=20.588
NC_035094.1	20853334	.	C	G	.	.	MAF_INRAE=20.833;MAF_USDA=21.176
NC_035094.1	20853335	.	A	C	.	.	MAF_USDA=4.706
NC_035094.1	20853450	.	A	T	.	.	MAF_USDA=4.918
NC_035094.1	20853465	.	T	A	.	.	MAF_INRAE=24.684;MAF_USDA=21.765
NC_035094.1	20853500	.	C	T	.	.	MAF_USDA=1.639
NC_035094.1	20853573	.	C	G	.	.	MAF_INRAE=27.215;MAF_USDA=32.353
NC_035094.1	20853585	.	G	T	.	.	MAF_USDA=5.738
NC_035094.1	20853618	.	A	T	.	.	MAF_INRAE=24.051;MAF_USDA=19.412
NC_035094.1	20853621	.	C	A	.	.	MAF_INRAE=21.667;MAF_USDA=21.176
NC_035094.1	20853627	.	T	G	.	.	MAF_INRAE=24.051;MAF_USDA=20.0
NC_035094.1	20853668	.	C	T	.	.	MAF_INRAE=22.152;MAF_USDA=20.588
NC_035094.1	20853677	.	G	C	.	.	MAF_USDA=3.279
NC_035094.1	20853709	.	T	A	.	.	MAF_INRAE=22.785;MAF_USDA=19.412
NC_035094.1	20853710	.	G	T	.	.	MAF_INRAE=35.0;MAF_USDA=43.529
NC_035094.1	20853743	.	G	T	.	.	MAF_INRAE=7.595
NC_035094.1	20853746	.	T	G	.	.	MAF_INRAE=21.519;MAF_USDA=21.176
NC_035094.1	20853757	.	T	G	.	.	MAF_USDA=2.459
NC_035094.1	20853760	.	G	A	.	.	MAF_USDA=2.459
NC_035094.1	20853766	.	T	C	.	.	MAF_USDA=4.706
NC_035094.1	20853775	.	A	T	.	.	MAF_INRAE=23.418;MAF_USDA=21.176
NC_035094.1	20853793	.	C	G	.	.	MAF_USDA=2.459
NC_035094.1	20853794	.	A	T	.	.	MAF_USDA=2.459
NC_035094.1	20853801	.	G	T	.	.	MAF_INRAE=24.051;MAF_USDA=21.176
NC_035094.1	20853812	.	G	T	.	.	MAF_USDA=1.639
NC_035094.1	20853814	.	C	T	.	.	MAF_USDA=1.639
NC_035094.1	20853816	.	C	T	.	.	MAF_INRAE=24.051;MAF_USDA=20.588
NC_035094.1	20853835	.	T	G	.	.	MAF_USDA=1.639
NC_035094.1	20853842	.	T	C	.	.	MAF_USDA=1.639
NC_035094.1	20853843	.	C	A	.	.	MAF_USDA=1.639
NC_035094.1	20853850	.	T	C	.	.	MAF_INRAE=5.263;MAF_USDA=4.706
NC_035094.1	20853856	.	C	G	.	.	MAF_USDA=1.639
NC_035094.1	20853861	.	G	A	.	.	MAF_USDA=1.639
NC_035094.1	20853865	.	A	T	.	.	MAF_USDA=1.639
NC_035094.1	20853870	.	G	T	.	.	MAF_USDA=1.639
NC_035094.1	20853872	.	T	G	.	.	MAF_INRAE=2.5;MAF_USDA=4.918
NC_035094.1	20853885	.	G	A	.	.	MAF_INRAE=24.051;MAF_USDA=21.176
NC_035094.1	20853889	.	T	G	.	.	MAF_INRAE=21.667;MAF_USDA=20.588
NC_035094.1	20853896	.	A	T	.	.	MAF_INRAE=24.051;MAF_USDA=20.588
NC_035094.1	20853918	.	G	T	.	.	MAF_INRAE=24.051;MAF_USDA=21.176
NC_035094.1	20853996	.	G	T	.	.	MAF_INRAE=24.051;MAF_USDA=20.588
NC_035094.1	20854002	.	A	G	.	.	MAF_INRAE=24.051;MAF_USDA=20.588
NC_035094.1	20854029	.	A	T	.	.	MAF_INRAE=5.263;MAF_USDA=5.294
NC_035094.1	20854061	.	C	A	.	.	MAF_INRAE=24.051;MAF_USDA=19.492
NC_035094.1	20854074	.	A	T	.	.	MAF_INRAE=24.051;MAF_USDA=21.311
NC_035094.1	20854078	.	A	C	.	.	MAF_INRAE=21.667;MAF_USDA=19.672
NC_035094.1	20854127	.	C	T	.	.	MAF_INRAE=24.051;MAF_USDA=20.0
NC_035094.1	20854141	.	A	G	.	.	MAF_INRAE=24.051;MAF_USDA=20.0
NC_035094.1	20854153	.	G	A	.	.	MAF_INRAE=7.595
NC_035094.1	20854171	.	A	C	.	.	MAF_INRAE=5.263;MAF_USDA=3.529
NC_035094.1	20854243	.	A	C	.	.	MAF_INRAE=24.051;MAF_USDA=20.0
NC_035094.1	20854263	.	A	G	.	.	MAF_INRAE=24.051;MAF_USDA=19.412
NC_035094.1	20854300	.	T	C	.	.	MAF_INRAE=24.051;MAF_USDA=21.176
NC_035094.1	20854301	.	G	A	.	.	MAF_INRAE=2.5;MAF_USDA=4.098
NC_035094.1	20854376	.	C	G	.	.	MAF_INRAE=24.051;MAF_USDA=20.0
NC_035094.1	20854408	.	C	T	.	.	MAF_INRAE=24.051;MAF_USDA=21.765
NC_035094.1	20854415	.	G	C	.	.	MAF_USDA=2.083
NC_035094.1	20854417	.	C	T	.	.	MAF_INRAE=24.051;MAF_USDA=12.5
NC_035094.1	20854481	.	C	T	.	.	MAF_INRAE=13.924;MAF_USDA=5.294
NC_035094.1	20854526	.	C	T	.	.	MAF_USDA=1.639
NC_035094.1	20854536	.	C	A	.	.	MAF_USDA=1.639
NC_035094.1	20854577	.	T	G	.	.	MAF_INRAE=20.833;MAF_USDA=10.417
NC_035094.1	20854580	.	A	G	.	.	MAF_INRAE=20.833
NC_035094.1	20854581	.	C	T	.	.	MAF_INRAE=20.833
NC_035094.1	20854582	.	C	T	.	.	MAF_INRAE=20.833
NC_035094.1	20854593	.	A	G	.	.	MAF_INRAE=23.418;MAF_USDA=10.417
NC_035094.1	20854597	.	A	T	.	.	MAF_INRAE=20.833;MAF_USDA=10.417
NC_035094.1	20854601	.	A	C	.	.	MAF_INRAE=20.833;MAF_USDA=10.417
NC_035094.1	20854605	.	C	T	.	.	MAF_INRAE=20.833;MAF_USDA=12.5
NC_035094.1	20854611	.	C	T	.	.	MAF_INRAE=7.595
NC_035094.1	20854612	.	G	A	.	.	MAF_INRAE=2.5;MAF_USDA=5.738
NC_035094.1	20854634	.	G	A	.	.	MAF_INRAE=13.924;MAF_USDA=5.294
NC_035094.1	20854638	.	C	T	.	.	MAF_INRAE=26.667;MAF_USDA=20.0
NC_035094.1	20854651	.	G	C	.	.	MAF_INRAE=33.544;MAF_USDA=24.706
NC_035094.1	20854655	.	A	G	.	.	MAF_USDA=4.167
NC_035094.1	20854659	.	T	C	.	.	MAF_INRAE=25.949;MAF_USDA=28.689
NC_035094.1	20854696	.	A	T	.	.	MAF_USDA=8.197
NC_035094.1	20854710	.	G	C	.	.	MAF_USDA=2.459
NC_035094.1	20854731	.	C	T	.	.	MAF_USDA=1.639
NC_035094.1	20854761	.	T	C	.	.	MAF_INRAE=5.263;MAF_USDA=10.417
NC_035094.1	20854770	.	C	G	.	.	MAF_INRAE=24.684;MAF_USDA=12.5
NC_035094.1	20854791	.	T	C	.	.	MAF_INRAE=10.759;MAF_USDA=4.918
NC_035094.1	20854800	.	C	A	.	.	MAF_INRAE=24.684;MAF_USDA=20.0
NC_035094.1	20854813	.	G	A	.	.	MAF_INRAE=24.051;MAF_USDA=20.588
NC_035094.1	20854817	.	G	C	.	.	MAF_USDA=3.279
NC_035094.1	20854847	.	G	A	.	.	MAF_INRAE=24.051;MAF_USDA=20.588
NC_035094.1	20854871	.	C	T	.	.	MAF_USDA=2.459
NC_035094.1	20854872	.	G	A	.	.	MAF_INRAE=15.823;MAF_USDA=8.235
NC_035094.1	20854877	.	C	T	.	.	MAF_INRAE=46.835;MAF_USDA=31.765
NC_035094.1	20854944	.	C	T	.	.	MAF_USDA=2.459
NC_035094.1	20854945	.	A	G	.	.	MAF_INRAE=22.785;MAF_USDA=19.412
NC_035094.1	20854995	.	C	T	.	.	MAF_USDA=19.048
NC_035094.1	20855057	.	A	G	.	.	MAF_INRAE=23.418;MAF_USDA=16.667
NC_035094.1	20855088	.	G	T	.	.	MAF_USDA=4.167
NC_035094.1	20855126	.	A	T	.	.	MAF_INRAE=24.684;MAF_USDA=20.0
NC_035094.1	20855127	.	T	A	.	.	MAF_INRAE=22.5;MAF_USDA=20.0
NC_035094.1	20855136	.	C	T	.	.	MAF_INRAE=2.5
NC_035094.1	20855142	.	G	T	.	.	MAF_INRAE=24.051;MAF_USDA=20.0
NC_035094.1	20855143	.	A	C	.	.	MAF_INRAE=21.667;MAF_USDA=20.0
NC_035094.1	20855172	.	A	T	.	.	MAF_INRAE=24.051;MAF_USDA=18.824
NC_035094.1	20855193	.	C	T	.	.	MAF_INRAE=29.114;MAF_USDA=47.059
NC_035094.1	20855197	.	A	T	.	.	MAF_INRAE=21.667;MAF_USDA=21.176
NC_035094.1	20855209	.	A	G	.	.	MAF_INRAE=29.114;MAF_USDA=48.235
NC_035094.1	20855235	.	G	A	.	.	MAF_INRAE=45.57;MAF_USDA=26.471
NC_035094.1	20855287	.	T	G	.	.	MAF_INRAE=46.835;MAF_USDA=32.941
NC_035094.1	20855301	.	C	T	.	.	MAF_INRAE=29.114;MAF_USDA=20.588
NC_035094.1	20855303	.	A	G	.	.	MAF_USDA=2.941
NC_035094.1	20855313	.	T	C	.	.	MAF_USDA=2.459
NC_035094.1	20855332	.	C	T	.	.	MAF_INRAE=24.051;MAF_USDA=21.176
NC_035094.1	20855343	.	A	C	.	.	MAF_INRAE=23.418;MAF_USDA=20.588
NC_035094.1	20855457	.	T	G	.	.	MAF_INRAE=36.709;MAF_USDA=43.529
NC_035094.1	20855484	.	A	T	.	.	MAF_INRAE=2.5;MAF_USDA=4.098
NC_035094.1	20855629	.	G	A	.	.	MAF_INRAE=46.835;MAF_USDA=31.176
NC_035094.1	20855692	.	A	C	.	.	MAF_INRAE=3.333
NC_035094.1	20855728	.	A	C	.	.	MAF_USDA=1.639
NC_035094.1	20855759	.	C	T	.	.	MAF_INRAE=36.709;MAF_USDA=28.824
NC_035094.1	20855786	.	G	C	.	.	MAF_USDA=2.941
NC_035094.1	20855789	.	G	A	.	.	MAF_USDA=1.639
NC_035094.1	20855890	.	G	T	.	.	MAF_INRAE=30.38;MAF_USDA=20.0
NC_035094.1	20855896	.	C	A	.	.	MAF_USDA=1.639
NC_035094.1	20855901	.	T	G	.	.	MAF_INRAE=37.342;MAF_USDA=34.706
NC_035094.1	20855925	.	G	A	.	.	MAF_INRAE=46.835;MAF_USDA=28.235
NC_035094.1	20855951	.	C	T	.	.	MAF_USDA=5.738
NC_035094.1	20855998	.	G	T	.	.	MAF_INRAE=8.861;MAF_USDA=3.529
NC_035094.1	20856014	.	T	C	.	.	MAF_USDA=1.639
NC_035094.1	20856039	.	A	C	.	.	MAF_USDA=4.167
NC_035094.1	20856057	.	G	A	.	.	MAF_USDA=4.098
NC_035094.1	20856256	.	C	G	.	.	MAF_INRAE=8.333;MAF_USDA=5.738
NC_035094.1	20856273	.	C	T	.	.	MAF_USDA=4.167
NC_035094.1	20856288	.	C	T	.	.	MAF_USDA=2.353
NC_035094.1	20856291	.	C	T	.	.	MAF_INRAE=13.333;MAF_USDA=5.294
NC_035094.1	20856302	.	G	T	.	.	MAF_INRAE=9.494;MAF_USDA=3.529
NC_035094.1	20856317	.	C	T	.	.	MAF_USDA=2.459
NC_035094.1	20856338	.	C	T	.	.	MAF_USDA=1.639
NC_035094.1	20856356	.	C	G	.	.	MAF_USDA=2.459
NC_035094.1	20856359	.	A	T	.	.	MAF_USDA=2.353
NC_035094.1	20856377	.	C	T	.	.	MAF_INRAE=36.076;MAF_USDA=27.059
NC_035094.1	20856383	.	C	T	.	.	MAF_USDA=1.639
NC_035094.1	20856402	.	G	T	.	.	MAF_USDA=1.765
NC_035094.1	20856427	.	A	G	.	.	MAF_INRAE=29.114;MAF_USDA=24.706
NC_035094.1	20856429	.	C	T	.	.	MAF_USDA=2.083
NC_035094.1	20856435	.	T	C	.	.	MAF_USDA=2.941
NC_035094.1	20856438	.	G	A	.	.	MAF_USDA=1.639
NC_035094.1	20856478	.	T	G	.	.	MAF_USDA=2.353
NC_035094.1	20856553	.	T	A	.	.	MAF_USDA=2.353
NC_035094.1	20856554	.	C	T	.	.	MAF_INRAE=2.5
NC_035094.1	20856566	.	A	T	.	.	MAF_USDA=2.353
NC_035094.1	20856613	.	G	A	.	.	MAF_INRAE=26.582;MAF_USDA=22.941
NC_035094.1	20856701	.	G	T	.	.	MAF_INRAE=9.494;MAF_USDA=4.118
NC_035094.1	20856728	.	A	G	.	.	MAF_INRAE=5.263;MAF_USDA=3.529
NC_035094.1	20856796	.	G	A	.	.	MAF_INRAE=30.38;MAF_USDA=25.882
NC_035094.1	20856810	.	G	T	.	.	MAF_INRAE=12.025;MAF_USDA=8.197
NC_035094.1	20856836	.	C	A	.	.	MAF_USDA=2.353
NC_035094.1	20856912	.	T	G	.	.	MAF_USDA=9.016
NC_035094.1	20856916	.	G	A	.	.	MAF_INRAE=3.165;MAF_USDA=14.706
NC_035094.1	20856926	.	G	T	.	.	MAF_USDA=2.459
NC_035094.1	20856941	.	A	G	.	.	MAF_USDA=2.353
NC_035094.1	20857189	.	G	A	.	.	MAF_USDA=2.459
NC_035094.1	20857445	.	G	T	.	.	MAF_INRAE=8.228;MAF_USDA=8.235
NC_035094.1	20857464	.	C	G	.	.	MAF_USDA=1.639
NC_035094.1	20857478	.	T	C	.	.	MAF_USDA=2.353
NC_035094.1	20857594	.	C	T	.	.	MAF_USDA=1.639
NC_035094.1	20857627	.	T	G	.	.	MAF_INRAE=10.127;MAF_USDA=10.588
NC_035094.1	20857646	.	G	A	.	.	MAF_USDA=5.738
NC_035094.1	20857739	.	T	C	.	.	MAF_INRAE=30.38;MAF_USDA=20.0
NC_035094.1	20858008	.	C	A	.	.	MAF_USDA=5.738
NC_035094.1	20858138	.	A	G	.	.	MAF_USDA=2.083
NC_035094.1	20858140	.	A	G	.	.	MAF_USDA=4.167
NC_035094.1	20858237	.	A	T	.	.	MAF_USDA=1.639
NC_035094.1	20858378	.	G	A	.	.	MAF_USDA=3.279
NC_035094.1	20858478	.	T	G	.	.	MAF_USDA=3.279
NC_035094.1	20858495	.	A	C	.	.	MAF_INRAE=30.38;MAF_USDA=20.0
NC_035094.1	20858575	.	A	G	.	.	MAF_INRAE=2.632;MAF_USDA=11.176
NC_035094.1	20858576	.	G	T	.	.	MAF_USDA=11.765
NC_035094.1	20858577	.	A	G	.	.	MAF_USDA=11.176
NC_035094.1	20858586	.	A	G	.	.	MAF_USDA=9.016
NC_035094.1	20858656	.	A	G	.	.	MAF_INRAE=13.333
NC_035094.1	20858677	.	T	C	.	.	MAF_INRAE=13.333
NC_035094.1	20858680	.	T	A	.	.	MAF_INRAE=13.333
NC_035094.1	20858704	.	T	A	.	.	MAF_INRAE=13.333
NC_035094.1	20858707	.	T	G	.	.	MAF_INRAE=13.333
NC_035094.1	20858720	.	T	A	.	.	MAF_INRAE=15.833
NC_035094.1	20858721	.	G	A	.	.	MAF_INRAE=15.833
NC_035094.1	20858738	.	G	T	.	.	MAF_INRAE=16.667
NC_035094.1	20858739	.	C	A	.	.	MAF_INRAE=16.667
NC_035094.1	20858743	.	C	A	.	.	MAF_INRAE=7.5
NC_035094.1	20858745	.	T	G	.	.	MAF_USDA=4.098
NC_035094.1	20858782	.	G	A	.	.	MAF_INRAE=12.5
NC_035094.1	20858828	.	A	C	.	.	MAF_INRAE=22.152
NC_035094.1	20858845	.	T	C	.	.	MAF_INRAE=1.667
NC_035094.1	20858862	.	G	A	.	.	MAF_INRAE=4.167
NC_035094.1	20858863	.	G	A	.	.	MAF_INRAE=3.333
NC_035094.1	20858866	.	A	G	.	.	MAF_USDA=7.059
NC_035094.1	20858893	.	G	C	.	.	MAF_INRAE=5.833
NC_035094.1	20858907	.	T	C	.	.	MAF_INRAE=11.667
NC_035094.1	20858923	.	G	A	.	.	MAF_INRAE=12.5
NC_035094.1	20858945	.	A	G	.	.	MAF_INRAE=12.5
NC_035094.1	20858946	.	G	T	.	.	MAF_INRAE=12.5
NC_035094.1	20858951	.	G	A	.	.	MAF_INRAE=12.5
NC_035094.1	20858955	.	T	A	.	.	MAF_USDA=6.471
NC_035094.1	20858957	.	T	G	.	.	MAF_INRAE=12.5
NC_035094.1	20858976	.	G	T	.	.	MAF_INRAE=18.333
NC_035094.1	20858987	.	G	T	.	.	MAF_INRAE=10.0
NC_035094.1	20858989	.	G	T	.	.	MAF_USDA=1.639
NC_035094.1	20858998	.	T	A	.	.	MAF_INRAE=10.0
NC_035094.1	20858999	.	A	T	.	.	MAF_INRAE=10.0
NC_035094.1	20859017	.	T	A	.	.	MAF_INRAE=10.0
NC_035094.1	20859021	.	A	T	.	.	MAF_INRAE=9.167
NC_035094.1	20859028	.	T	C	.	.	MAF_INRAE=9.167
NC_035094.1	20859034	.	G	C	.	.	MAF_INRAE=9.167
NC_035094.1	20859044	.	C	T	.	.	MAF_INRAE=9.167
NC_035094.1	20859057	.	G	A	.	.	MAF_INRAE=9.167
NC_035094.1	20859063	.	A	G	.	.	MAF_USDA=7.059
NC_035094.1	20859087	.	G	C	.	.	MAF_USDA=8.197
NC_035094.1	20859090	.	G	T	.	.	MAF_INRAE=10.0
NC_035094.1	20859101	.	A	G	.	.	MAF_INRAE=10.833
NC_035094.1	20859103	.	G	A	.	.	MAF_INRAE=10.833
NC_035094.1	20859105	.	T	C	.	.	MAF_INRAE=10.833
NC_035094.1	20859119	.	C	T	.	.	MAF_INRAE=10.833
NC_035094.1	20859126	.	A	T	.	.	MAF_INRAE=10.833;MAF_USDA=25.0
NC_035094.1	20859158	.	T	C	.	.	MAF_INRAE=11.667
NC_035094.1	20859159	.	G	A	.	.	MAF_INRAE=1.667;MAF_USDA=2.459
NC_035094.1	20859160	.	A	G	.	.	MAF_INRAE=1.667;MAF_USDA=2.459
NC_035094.1	20859176	.	T	C	.	.	MAF_USDA=7.647
NC_035094.1	20859178	.	T	A	.	.	MAF_INRAE=11.667
NC_035094.1	20859181	.	A	G	.	.	MAF_INRAE=11.667
NC_035094.1	20859190	.	T	C	.	.	MAF_INRAE=11.667
NC_035094.1	20859201	.	T	A	.	.	MAF_INRAE=11.667
NC_035094.1	20859212	.	A	G	.	.	MAF_INRAE=11.667
NC_035094.1	20859223	.	T	G	.	.	MAF_INRAE=11.667
NC_035094.1	20859229	.	G	A	.	.	MAF_INRAE=9.494
NC_035094.1	20859246	.	T	A	.	.	MAF_USDA=2.459
NC_035094.1	20859251	.	T	A	.	.	MAF_INRAE=10.833
NC_035094.1	20859263	.	C	T	.	.	MAF_INRAE=18.333
NC_035094.1	20859271	.	C	T	.	.	MAF_INRAE=10.833
NC_035094.1	20859279	.	T	A	.	.	MAF_INRAE=18.333
NC_035094.1	20859282	.	G	A	.	.	MAF_INRAE=18.333
NC_035094.1	20859295	.	A	G	.	.	MAF_INRAE=18.333
NC_035094.1	20859298	.	G	T	.	.	MAF_INRAE=9.167;MAF_USDA=11.176
NC_035094.1	20859322	.	T	C	.	.	MAF_INRAE=10.833
NC_035094.1	20859345	.	T	G	.	.	MAF_INRAE=18.333
NC_035094.1	20859346	.	C	A	.	.	MAF_INRAE=18.333
NC_035094.1	20859369	.	T	G	.	.	MAF_INRAE=18.333
NC_035094.1	20859376	.	C	T	.	.	MAF_INRAE=18.333
NC_035094.1	20859412	.	C	T	.	.	MAF_INRAE=11.667
NC_035094.1	20859453	.	C	T	.	.	MAF_INRAE=19.167
NC_035094.1	20859455	.	G	A	.	.	MAF_INRAE=19.167
NC_035094.1	20859464	.	C	G	.	.	MAF_USDA=11.475
NC_035094.1	20859477	.	T	A	.	.	MAF_INRAE=10.833
NC_035094.1	20859482	.	G	A	.	.	MAF_USDA=7.647
NC_035094.1	20859493	.	T	C	.	.	MAF_INRAE=19.167
NC_035094.1	20859494	.	A	C	.	.	MAF_INRAE=19.167
NC_035094.1	20859501	.	T	G	.	.	MAF_INRAE=8.333;MAF_USDA=6.471
NC_035094.1	20859513	.	T	A	.	.	MAF_INRAE=19.167
NC_035094.1	20859526	.	A	G	.	.	MAF_INRAE=19.167
NC_035094.1	20859541	.	A	G	.	.	MAF_INRAE=18.333
NC_035094.1	20859542	.	T	C	.	.	MAF_USDA=5.294
NC_035094.1	20859558	.	C	T	.	.	MAF_INRAE=7.5;MAF_USDA=7.377
NC_035094.1	20859580	.	A	T	.	.	MAF_INRAE=16.667
NC_035094.1	20859624	.	C	A	.	.	MAF_INRAE=10.0
NC_035094.1	20859627	.	T	C	.	.	MAF_INRAE=5.833
NC_035094.1	20859636	.	T	C	.	.	MAF_INRAE=13.924;MAF_USDA=5.882
NC_035094.1	20859665	.	T	G	.	.	MAF_INRAE=11.667
NC_035094.1	20859669	.	A	T	.	.	MAF_INRAE=11.667
NC_035094.1	20859671	.	A	T	.	.	MAF_INRAE=11.667
NC_035094.1	20859678	.	C	T	.	.	MAF_INRAE=12.5
NC_035094.1	20859683	.	T	C	.	.	MAF_INRAE=10.833;MAF_USDA=20.833
NC_035094.1	20859707	.	T	C	.	.	MAF_INRAE=20.0;MAF_USDA=8.333
NC_035094.1	20859708	.	G	A	.	.	MAF_INRAE=6.667;MAF_USDA=8.333
NC_035094.1	20859709	.	T	C	.	.	MAF_USDA=4.167
NC_035094.1	20859716	.	T	A	.	.	MAF_USDA=22.917
NC_035094.1	20859720	.	A	G	.	.	MAF_INRAE=10.833;MAF_USDA=14.583
NC_035094.1	20859732	.	C	G	.	.	MAF_INRAE=10.833
NC_035094.1	20859733	.	A	C	.	.	MAF_INRAE=10.833
NC_035094.1	20859755	.	T	C	.	.	MAF_INRAE=9.167
NC_035094.1	20859759	.	T	G	.	.	MAF_INRAE=9.167
NC_035094.1	20859777	.	G	T	.	.	MAF_INRAE=9.167
NC_035094.1	20859799	.	T	G	.	.	MAF_INRAE=8.333
NC_035094.1	20859829	.	A	G	.	.	MAF_INRAE=5.833;MAF_USDA=9.836
NC_035094.1	20859833	.	T	C	.	.	MAF_INRAE=5.833;MAF_USDA=9.016
NC_035094.1	20859834	.	G	C	.	.	MAF_INRAE=5.833;MAF_USDA=10.656
NC_035094.1	20859896	.	A	G	.	.	MAF_INRAE=37.975;MAF_USDA=15.574
NC_035094.1	20860070	.	A	T	.	.	MAF_INRAE=32.278;MAF_USDA=48.824
NC_035094.1	20860175	.	T	C	.	.	MAF_INRAE=37.342;MAF_USDA=35.294
NC_035094.1	20860260	.	G	T	.	.	MAF_USDA=4.098
NC_035094.1	20860371	.	A	T	.	.	MAF_USDA=2.353
NC_035094.1	20860386	.	A	T	.	.	MAF_USDA=4.918
NC_035094.1	20860395	.	G	T	.	.	MAF_USDA=2.083
NC_035094.1	20860448	.	T	C	.	.	MAF_USDA=1.639
NC_035094.1	20860459	.	A	G	.	.	MAF_INRAE=43.038;MAF_USDA=35.417
NC_035094.1	20860470	.	A	T	.	.	MAF_USDA=6.25
NC_035094.1	20860475	.	A	C	.	.	MAF_USDA=2.083
NC_035094.1	20860476	.	A	C	.	.	MAF_USDA=10.417
NC_035094.1	20860496	.	A	T	.	.	MAF_INRAE=40.506;MAF_USDA=44.118
NC_035094.1	20860549	.	A	C	.	.	MAF_INRAE=41.139;MAF_USDA=50.0
NC_035094.1	20860584	.	C	G	.	.	MAF_INRAE=33.333;MAF_USDA=35.417
NC_035094.1	20860613	.	T	G	.	.	MAF_INRAE=2.5
NC_035094.1	20860652	.	T	C	.	.	MAF_USDA=4.167
NC_035094.1	20860762	.	T	A	.	.	MAF_INRAE=13.924;MAF_USDA=12.295
NC_035094.1	20860793	.	C	G	.	.	MAF_INRAE=2.5;MAF_USDA=4.098
NC_035094.1	20860871	.	C	G	.	.	MAF_INRAE=7.595
NC_035094.1	20860894	.	A	G	.	.	MAF_USDA=4.918
NC_035094.1	20860930	.	T	G	.	.	MAF_INRAE=12.5;MAF_USDA=22.951
NC_035094.1	20860978	.	T	C	.	.	MAF_INRAE=23.418;MAF_USDA=28.235
NC_035094.1	20861029	.	G	A	.	.	MAF_INRAE=5.263;MAF_USDA=2.941
NC_035094.1	20861109	.	C	T	.	.	MAF_USDA=2.459
NC_035094.1	20861307	.	C	A	.	.	MAF_USDA=5.0
NC_035094.1	20861360	.	G	C	.	.	MAF_USDA=4.918
NC_035094.1	20861362	.	C	A	.	.	MAF_INRAE=10.833;MAF_USDA=18.033
NC_035094.1	20861389	.	G	T	.	.	MAF_USDA=4.918
NC_035094.1	20861405	.	G	A	.	.	MAF_INRAE=12.025;MAF_USDA=7.647
NC_035094.1	20861412	.	A	C	.	.	MAF_USDA=3.279
NC_035094.1	20861523	.	C	T	.	.	MAF_INRAE=39.873;MAF_USDA=28.824
NC_035094.1	20861530	.	A	G	.	.	MAF_USDA=8.197
NC_035094.1	20861613	.	A	G	.	.	MAF_USDA=4.918
NC_035094.1	20861654	.	T	C	.	.	MAF_INRAE=12.025;MAF_USDA=12.941
NC_035094.1	20861686	.	G	C	.	.	MAF_INRAE=7.595
NC_035094.1	20861722	.	T	C	.	.	MAF_INRAE=9.494;MAF_USDA=2.941
NC_035094.1	20861800	.	A	T	.	.	MAF_INRAE=5.696;MAF_USDA=8.235
NC_035094.1	20861923	.	C	G	.	.	MAF_USDA=6.557
NC_035094.1	20861940	.	T	G	.	.	MAF_USDA=5.738
NC_035094.1	20861961	.	C	A	.	.	MAF_USDA=1.639
NC_035094.1	20861984	.	T	C	.	.	MAF_INRAE=20.253;MAF_USDA=14.118
NC_035094.1	20862014	.	G	A	.	.	MAF_USDA=4.167
NC_035094.1	20862085	.	T	A	.	.	MAF_INRAE=12.025
NC_035094.1	20862112	.	T	C	.	.	MAF_USDA=1.667
NC_035094.1	20862257	.	T	C	.	.	MAF_INRAE=32.278;MAF_USDA=25.595
NC_035094.1	20862307	.	G	A	.	.	MAF_USDA=1.639
NC_035094.1	20862308	.	A	C	.	.	MAF_USDA=1.639
NC_035094.1	20862355	.	G	A	.	.	MAF_USDA=2.459
NC_035094.1	20862366	.	G	C	.	.	MAF_USDA=8.197
NC_035094.1	20862368	.	C	T	.	.	MAF_USDA=7.377
NC_035094.1	20862381	.	A	G	.	.	MAF_USDA=8.197
NC_035094.1	20862383	.	G	T	.	.	MAF_INRAE=12.025;MAF_USDA=8.197
NC_035094.1	20862401	.	C	T	.	.	MAF_USDA=5.738
NC_035094.1	20862516	.	C	G	.	.	MAF_INRAE=12.025;MAF_USDA=6.471
NC_035094.1	20862749	.	A	C	.	.	MAF_INRAE=29.114;MAF_USDA=15.294
NC_035094.1	20862796	.	T	C	.	.	MAF_USDA=4.167
NC_035094.1	20862813	.	T	G	.	.	MAF_USDA=2.941
NC_035094.1	20862815	.	T	G	.	.	MAF_USDA=2.459
NC_035094.1	20862816	.	G	A	.	.	MAF_USDA=1.639
NC_035094.1	20862846	.	G	C	.	.	MAF_USDA=4.918
NC_035094.1	20862849	.	A	T	.	.	MAF_USDA=1.639
NC_035094.1	20862907	.	C	T	.	.	MAF_USDA=4.918
NC_035094.1	20862926	.	G	T	.	.	MAF_USDA=16.393
NC_035094.1	20862950	.	C	T	.	.	MAF_INRAE=29.114;MAF_USDA=14.706
NC_035094.1	20863128	.	C	T	.	.	MAF_INRAE=9.494;MAF_USDA=2.353
NC_035094.1	20863133	.	T	C	.	.	MAF_USDA=6.557
NC_035094.1	20863173	.	C	T	.	.	MAF_INRAE=8.333;MAF_USDA=12.941
NC_035094.1	20863178	.	G	A	.	.	MAF_INRAE=9.494;MAF_USDA=21.765
NC_035094.1	20863338	.	G	T	.	.	MAF_INRAE=7.595;MAF_USDA=14.118
NC_035094.1	20863488	.	G	T	.	.	MAF_USDA=3.279
NC_035094.1	20863532	.	G	A	.	.	MAF_USDA=1.667
NC_035094.1	20863534	.	A	G	.	.	MAF_INRAE=12.025;MAF_USDA=8.333
NC_035094.1	20863535	.	T	A	.	.	MAF_INRAE=19.62;MAF_USDA=13.69
NC_035094.1	20863552	.	T	G	.	.	MAF_USDA=5.294
NC_035094.1	20863553	.	G	A	.	.	MAF_INRAE=19.62;MAF_USDA=14.706
NC_035094.1	20863657	.	C	T	.	.	MAF_USDA=1.639
NC_035094.1	20863692	.	G	C	.	.	MAF_USDA=5.738
NC_035094.1	20863778	.	T	C	.	.	MAF_USDA=4.167
NC_035094.1	20863939	.	G	A	.	.	MAF_USDA=4.918
NC_035094.1	20863987	.	T	G	.	.	MAF_INRAE=5.263
NC_035094.1	20864056	.	C	T	.	.	MAF_USDA=1.765
NC_035094.1	20864266	.	T	G	.	.	MAF_USDA=1.667
NC_035094.1	20864297	.	T	C	.	.	MAF_USDA=6.024
NC_035094.1	20864459	.	T	A	.	.	MAF_USDA=9.836
NC_035094.1	20864564	.	C	T	.	.	MAF_INRAE=8.861;MAF_USDA=3.529
NC_035094.1	20864582	.	C	A	.	.	MAF_USDA=5.882
NC_035094.1	20864622	.	G	T	.	.	MAF_INRAE=12.025;MAF_USDA=8.197
NC_035094.1	20864676	.	G	T	.	.	MAF_INRAE=8.228;MAF_USDA=14.706
NC_035094.1	20864693	.	G	T	.	.	MAF_USDA=1.639
NC_035094.1	20864764	.	G	A	.	.	MAF_INRAE=2.5;MAF_USDA=1.639
NC_035094.1	20864953	.	G	A	.	.	MAF_USDA=4.167
NC_035094.1	20865137	.	G	T	.	.	MAF_USDA=2.459
NC_035094.1	20865146	.	C	T	.	.	MAF_USDA=3.279
NC_035094.1	20865207	.	T	C	.	.	MAF_INRAE=20.886;MAF_USDA=28.824
NC_035094.1	20865217	.	G	T	.	.	MAF_USDA=5.738
NC_035094.1	20865366	.	A	G	.	.	MAF_INRAE=12.025;MAF_USDA=8.197
NC_035094.1	20865398	.	C	G	.	.	MAF_USDA=5.882
NC_035094.1	20865430	.	C	A	.	.	MAF_USDA=5.882
NC_035094.1	20865443	.	A	G	.	.	MAF_USDA=1.639
NC_035094.1	20865520	.	A	G	.	.	MAF_USDA=3.279
NC_035094.1	20865598	.	G	A	.	.	MAF_USDA=5.294
NC_035094.1	20865742	.	C	A	.	.	MAF_USDA=1.765
NC_035094.1	20865797	.	A	C	.	.	MAF_USDA=1.639
NC_035094.1	20865897	.	C	T	.	.	MAF_INRAE=9.494;MAF_USDA=26.471
NC_035094.1	20865920	.	G	A	.	.	MAF_USDA=2.459
NC_035094.1	20865986	.	C	T	.	.	MAF_INRAE=12.025;MAF_USDA=8.197
NC_035094.1	20866006	.	A	C	.	.	MAF_USDA=2.941
NC_035094.1	20866011	.	G	T	.	.	MAF_USDA=2.353
NC_035094.1	20866074	.	G	T	.	.	MAF_INRAE=8.333;MAF_USDA=4.706
NC_035094.1	20866077	.	C	T	.	.	MAF_USDA=1.639
NC_035094.1	20866111	.	C	T	.	.	MAF_USDA=1.639
NC_035094.1	20866149	.	T	G	.	.	MAF_USDA=4.167
NC_035094.1	20866371	.	C	T	.	.	MAF_USDA=2.083
NC_035094.1	20866506	.	T	C	.	.	MAF_INRAE=9.494;MAF_USDA=2.941
NC_035094.1	20866615	.	A	C	.	.	MAF_USDA=1.639
NC_035094.1	20866730	.	C	A	.	.	MAF_INRAE=31.646;MAF_USDA=25.294
NC_035094.1	20866738	.	C	A	.	.	MAF_INRAE=5.696;MAF_USDA=10.417
NC_035094.1	20866825	.	C	T	.	.	MAF_USDA=2.459
NC_035094.1	20866830	.	G	C	.	.	MAF_INRAE=13.333;MAF_USDA=5.294
NC_035094.1	20866939	.	T	C	.	.	MAF_INRAE=12.025;MAF_USDA=8.197
NC_035094.1	20866951	.	C	T	.	.	MAF_INRAE=9.494;MAF_USDA=18.235
NC_035094.1	20866953	.	C	T	.	.	MAF_INRAE=20.253;MAF_USDA=11.765
NC_035094.1	20867077	.	C	G	.	.	MAF_INRAE=29.114;MAF_USDA=15.294
NC_035094.1	20867156	.	T	C	.	.	MAF_INRAE=18.333
NC_035094.1	20867160	.	C	T	.	.	MAF_INRAE=17.5
NC_035094.1	20867169	.	A	G	.	.	MAF_USDA=2.459
NC_035094.1	20867174	.	C	G	.	.	MAF_INRAE=24.167
NC_035094.1	20867190	.	A	T	.	.	MAF_INRAE=29.167
NC_035094.1	20867209	.	A	G	.	.	MAF_INRAE=33.333
NC_035094.1	20867212	.	G	A	.	.	MAF_INRAE=8.228;MAF_USDA=6.557
NC_035094.1	20867220	.	A	T	.	.	MAF_INRAE=35.0
NC_035094.1	20867234	.	T	A	.	.	MAF_INRAE=22.5;MAF_USDA=18.852
NC_035094.1	20867238	.	T	G	.	.	MAF_INRAE=39.167
NC_035094.1	20867256	.	T	G	.	.	MAF_INRAE=46.667
NC_035094.1	20867257	.	T	A	.	.	MAF_INRAE=46.667
NC_035094.1	20867265	.	C	A	.	.	MAF_INRAE=47.5
NC_035094.1	20867337	.	A	C	.	.	MAF_INRAE=41.667
NC_035094.1	20867338	.	T	C	.	.	MAF_INRAE=41.667
NC_035094.1	20867350	.	T	A	.	.	MAF_INRAE=8.333;MAF_USDA=4.098
NC_035094.1	20867358	.	T	A	.	.	MAF_INRAE=39.167
NC_035094.1	20867359	.	C	T	.	.	MAF_INRAE=39.167
NC_035094.1	20867371	.	G	A	.	.	MAF_INRAE=36.667
NC_035094.1	20867389	.	G	A	.	.	MAF_INRAE=38.333
NC_035094.1	20867390	.	A	G	.	.	MAF_INRAE=37.5
NC_035094.1	20867392	.	C	T	.	.	MAF_INRAE=37.5
NC_035094.1	20867402	.	C	T	.	.	MAF_INRAE=32.5
NC_035094.1	20867435	.	T	C	.	.	MAF_INRAE=24.167;MAF_USDA=5.738
NC_035094.1	20867503	.	C	A	.	.	MAF_INRAE=1.667
NC_035094.1	20867521	.	A	G	.	.	MAF_INRAE=1.667
NC_035094.1	20867574	.	A	G	.	.	MAF_INRAE=29.167
NC_035094.1	20867618	.	T	C	.	.	MAF_INRAE=37.5
NC_035094.1	20867634	.	G	T	.	.	MAF_INRAE=37.5
NC_035094.1	20867647	.	T	C	.	.	MAF_INRAE=8.228;MAF_USDA=10.588
NC_035094.1	20867648	.	A	G	.	.	MAF_INRAE=36.667
NC_035094.1	20867698	.	C	T	.	.	MAF_INRAE=4.167
NC_035094.1	20867709	.	C	G	.	.	MAF_INRAE=4.167
NC_035094.1	20867777	.	A	T	.	.	MAF_INRAE=12.025;MAF_USDA=8.197
NC_035094.1	20867886	.	G	A	.	.	MAF_USDA=8.197
NC_035094.1	20867978	.	C	A	.	.	MAF_USDA=1.639
NC_035094.1	20868002	.	C	T	.	.	MAF_USDA=6.471
NC_035094.1	20868179	.	C	T	.	.	MAF_USDA=1.639
NC_035094.1	20868246	.	C	T	.	.	MAF_INRAE=12.025;MAF_USDA=8.197
NC_035094.1	20868360	.	C	T	.	.	MAF_USDA=1.639
NC_035094.1	20868387	.	C	A	.	.	MAF_INRAE=5.263;MAF_USDA=4.118
NC_035094.1	20868389	.	G	T	.	.	MAF_USDA=2.083
NC_035094.1	20868408	.	G	T	.	.	MAF_INRAE=5.263;MAF_USDA=4.098
NC_035094.1	20868678	.	C	T	.	.	MAF_USDA=5.738
NC_035094.1	20868683	.	C	T	.	.	MAF_INRAE=2.5
NC_035094.1	20868777	.	C	T	.	.	MAF_USDA=10.656
NC_035094.1	20868818	.	A	G	.	.	MAF_INRAE=11.392;MAF_USDA=8.197
NC_035094.1	20868861	.	C	T	.	.	MAF_INRAE=12.025;MAF_USDA=7.377
NC_035094.1	20868868	.	G	T	.	.	MAF_INRAE=12.025;MAF_USDA=8.197
NC_035094.1	20868907	.	C	T	.	.	MAF_INRAE=5.263;MAF_USDA=8.235
NC_035094.1	20868975	.	C	A	.	.	MAF_USDA=7.377
NC_035094.1	20868977	.	G	C	.	.	MAF_INRAE=40.506;MAF_USDA=38.824
NC_035094.1	20869008	.	C	T	.	.	MAF_USDA=4.167
NC_035094.1	20869310	.	C	T	.	.	MAF_USDA=3.333
NC_035094.1	20869316	.	C	T	.	.	MAF_USDA=7.5
NC_035094.1	20869348	.	C	T	.	.	MAF_INRAE=9.494;MAF_USDA=17.262
NC_035094.1	20869431	.	G	A	.	.	MAF_USDA=4.918
NC_035094.1	20869505	.	T	C	.	.	MAF_INRAE=10.759;MAF_USDA=23.529
NC_035094.1	20869528	.	A	C	.	.	MAF_INRAE=40.506;MAF_USDA=38.235
NC_035094.1	20869610	.	G	A	.	.	MAF_INRAE=10.526;MAF_USDA=6.471
NC_035094.1	20869647	.	T	A	.	.	MAF_INRAE=13.333;MAF_USDA=4.706
NC_035094.1	20869657	.	A	T	.	.	MAF_INRAE=10.526;MAF_USDA=9.524
NC_035094.1	20869660	.	A	T	.	.	MAF_USDA=8.333
NC_035094.1	20869719	.	C	A	.	.	MAF_INRAE=15.789;MAF_USDA=17.647
NC_035094.1	20869755	.	A	G	.	.	MAF_USDA=22.353
NC_035094.1	20869787	.	G	C	.	.	MAF_INRAE=13.333;MAF_USDA=14.706
NC_035094.1	20869793	.	C	A	.	.	MAF_USDA=17.647
NC_035094.1	20869829	.	G	A	.	.	MAF_USDA=12.295
NC_035094.1	20869840	.	C	T	.	.	MAF_INRAE=7.595;MAF_USDA=6.471
NC_035094.1	20869863	.	T	G	.	.	MAF_INRAE=15.789;MAF_USDA=16.471
NC_035094.1	20869990	.	C	T	.	.	MAF_USDA=3.279
NC_035094.1	20870009	.	T	A	.	.	MAF_INRAE=18.987;MAF_USDA=10.0
NC_035094.1	20870036	.	C	T	.	.	MAF_INRAE=5.263;MAF_USDA=3.529
NC_035094.1	20870068	.	C	T	.	.	MAF_INRAE=15.19;MAF_USDA=16.471
NC_035094.1	20870075	.	G	A	.	.	MAF_USDA=4.167
NC_035094.1	20870111	.	G	A	.	.	MAF_USDA=4.167
NC_035094.1	20870304	.	C	T	.	.	MAF_USDA=4.167
NC_035094.1	20870309	.	T	C	.	.	MAF_INRAE=44.304;MAF_USDA=46.471
NC_035094.1	20870345	.	A	G	.	.	MAF_USDA=2.459
NC_035094.1	20870381	.	T	G	.	.	MAF_USDA=4.167
NC_035094.1	20870391	.	C	T	.	.	MAF_INRAE=9.494;MAF_USDA=2.941
NC_035094.1	20870392	.	T	A	.	.	MAF_INRAE=2.5
NC_035094.1	20870399	.	G	T	.	.	MAF_USDA=2.941
NC_035094.1	20870402	.	G	T	.	.	MAF_INRAE=48.101;MAF_USDA=42.353
NC_035094.1	20870427	.	T	A	.	.	MAF_USDA=5.085
NC_035094.1	20870434	.	T	A	.	.	MAF_USDA=2.083
NC_035094.1	20870451	.	A	C	.	.	MAF_USDA=3.279
NC_035094.1	20870469	.	C	T	.	.	MAF_INRAE=15.0
NC_035094.1	20870493	.	T	A	.	.	MAF_INRAE=2.632
NC_035094.1	20870518	.	A	T	.	.	MAF_INRAE=9.167
NC_035094.1	20870520	.	A	T,G	.	.	MAF_INRAE=9.167;MAF_USDA=37.5
NC_035094.1	20870522	.	G	A	.	.	MAF_INRAE=9.167
NC_035094.1	20870543	.	G	C	.	.	MAF_USDA=35.417
NC_035094.1	20870544	.	T	C	.	.	MAF_INRAE=40.833;MAF_USDA=37.059
NC_035094.1	20870561	.	A	G	.	.	MAF_USDA=39.583
NC_035094.1	20870586	.	C	T	.	.	MAF_USDA=1.639
NC_035094.1	20870590	.	C	T	.	.	MAF_USDA=31.25
NC_035094.1	20870648	.	C	A	.	.	MAF_USDA=14.583
NC_035094.1	20870667	.	A	G	.	.	MAF_INRAE=29.114;MAF_USDA=26.19
NC_035094.1	20870669	.	C	T	.	.	MAF_USDA=2.083
NC_035094.1	20870713	.	C	A	.	.	MAF_INRAE=2.5;MAF_USDA=13.115
NC_035094.1	20870731	.	T	G	.	.	MAF_USDA=2.459
NC_035094.1	20870736	.	C	T	.	.	MAF_USDA=2.459
NC_035094.1	20870757	.	T	C	.	.	MAF_INRAE=2.5;MAF_USDA=13.115
NC_035094.1	20870758	.	A	C	.	.	MAF_INRAE=2.5;MAF_USDA=13.115
NC_035094.1	20870773	.	C	T	.	.	MAF_USDA=1.639
NC_035094.1	20870793	.	T	A	.	.	MAF_INRAE=5.263;MAF_USDA=3.529
NC_035094.1	20870803	.	G	T	.	.	MAF_INRAE=18.987;MAF_USDA=10.588
NC_035094.1	20870867	.	G	A	.	.	MAF_INRAE=7.595
NC_035094.1	20870938	.	G	A	.	.	MAF_INRAE=12.025;MAF_USDA=9.836
NC_035094.1	20870953	.	G	A	.	.	MAF_INRAE=15.19;MAF_USDA=10.588
NC_035094.1	20870987	.	G	A	.	.	MAF_USDA=4.918
NC_035094.1	20870989	.	C	T	.	.	MAF_INRAE=5.696;MAF_USDA=7.647
NC_035094.1	20871010	.	T	G	.	.	MAF_USDA=1.639
NC_035094.1	20871032	.	G	C	.	.	MAF_INRAE=9.494;MAF_USDA=6.25
NC_035094.1	20871069	.	C	G	.	.	MAF_USDA=3.279
NC_035094.1	20871122	.	A	G	.	.	MAF_INRAE=15.0;MAF_USDA=6.548
NC_035094.1	20871124	.	A	G	.	.	MAF_INRAE=15.0;MAF_USDA=5.952
NC_035094.1	20871133	.	G	A	.	.	MAF_USDA=2.083
NC_035094.1	20871163	.	A	G	.	.	MAF_INRAE=10.759;MAF_USDA=20.588
NC_035094.1	20871221	.	A	T	.	.	MAF_USDA=1.639
NC_035094.1	20871258	.	G	A	.	.	MAF_INRAE=12.658;MAF_USDA=7.377
NC_035094.1	20871275	.	C	T	.	.	MAF_USDA=4.167
NC_035094.1	20871302	.	C	A	.	.	MAF_USDA=6.25
NC_035094.1	20871314	.	C	A	.	.	MAF_INRAE=15.0;MAF_USDA=14.118
NC_035094.1	20871322	.	G	A	.	.	MAF_INRAE=1.667
NC_035094.1	20871336	.	C	T	.	.	MAF_USDA=2.459
NC_035094.1	20871388	.	T	A	.	.	MAF_INRAE=49.167;MAF_USDA=41.176
NC_035094.1	20871393	.	C	A	.	.	MAF_USDA=1.639
NC_035094.1	20871425	.	G	T	.	.	MAF_INRAE=8.333;MAF_USDA=2.083
NC_035094.1	20871500	.	G	T	.	.	MAF_INRAE=3.333;MAF_USDA=2.353
NC_035094.1	20871508	.	G	A	.	.	MAF_INRAE=5.263
NC_035094.1	20871515	.	A	G	.	.	MAF_USDA=1.639
NC_035094.1	20871521	.	C	A	.	.	MAF_INRAE=13.924;MAF_USDA=4.167
NC_035094.1	20871551	.	C	T	.	.	MAF_USDA=4.167
NC_035094.1	20871568	.	C	T	.	.	MAF_USDA=6.25
NC_035094.1	20871586	.	A	C	.	.	MAF_INRAE=13.924;MAF_USDA=4.167
NC_035094.1	20871593	.	A	C	.	.	MAF_INRAE=48.333;MAF_USDA=22.917
NC_035094.1	20871616	.	C	T	.	.	MAF_INRAE=9.494;MAF_USDA=15.882
NC_035094.1	20871624	.	A	G	.	.	MAF_INRAE=5.263;MAF_USDA=7.377
NC_035094.1	20871685	.	A	T	.	.	MAF_INRAE=15.0;MAF_USDA=39.583
NC_035094.1	20871687	.	A	C	.	.	MAF_INRAE=15.0
NC_035094.1	20871692	.	A	G	.	.	MAF_INRAE=16.667;MAF_USDA=37.5
NC_035094.1	20871697	.	G	T	.	.	MAF_USDA=35.417
NC_035094.1	20871742	.	G	C	.	.	MAF_INRAE=20.0
NC_035094.1	20871793	.	A	T	.	.	MAF_USDA=8.333
NC_035094.1	20871801	.	C	A	.	.	MAF_INRAE=4.167
NC_035094.1	20871810	.	T	C	.	.	MAF_INRAE=4.167
NC_035094.1	20871820	.	G	A	.	.	MAF_INRAE=49.367;MAF_USDA=45.294
NC_035094.1	20871829	.	A	G	.	.	MAF_INRAE=49.367;MAF_USDA=38.235
NC_035094.1	20871839	.	A	T	.	.	MAF_INRAE=49.367;MAF_USDA=38.235
NC_035094.1	20871951	.	C	T	.	.	MAF_USDA=4.918
NC_035094.1	20871966	.	A	G	.	.	MAF_INRAE=23.418;MAF_USDA=31.176
NC_035094.1	20871971	.	C	T	.	.	MAF_USDA=1.765
NC_035094.1	20871975	.	C	A	.	.	MAF_USDA=5.294
NC_035094.1	20871988	.	G	A	.	.	MAF_INRAE=5.263;MAF_USDA=6.25
NC_035094.1	20871991	.	C	T	.	.	MAF_INRAE=29.114;MAF_USDA=15.294
NC_035094.1	20872004	.	C	T	.	.	MAF_USDA=2.459
NC_035094.1	20872017	.	G	T	.	.	MAF_INRAE=12.025;MAF_USDA=20.0
NC_035094.1	20872147	.	T	G	.	.	MAF_INRAE=12.025
NC_035094.1	20872152	.	G	T	.	.	MAF_INRAE=12.025;MAF_USDA=8.197
NC_035094.1	20872191	.	A	G	.	.	MAF_INRAE=35.443;MAF_USDA=44.706
NC_035094.1	20872205	.	G	A	.	.	MAF_USDA=2.459
NC_035094.1	20872207	.	C	A	.	.	MAF_USDA=2.459
NC_035094.1	20872217	.	G	T	.	.	MAF_INRAE=5.263;MAF_USDA=10.656
NC_035094.1	20872369	.	G	A	.	.	MAF_USDA=9.836
NC_035094.1	20872370	.	G	A	.	.	MAF_USDA=9.016
NC_035094.1	20872380	.	T	C	.	.	MAF_USDA=4.167
NC_035094.1	20872399	.	C	T	.	.	MAF_USDA=1.639
NC_035094.1	20872434	.	A	C	.	.	MAF_INRAE=14.557;MAF_USDA=7.647
NC_035094.1	20872486	.	A	C	.	.	MAF_INRAE=31.579;MAF_USDA=37.5
NC_035094.1	20872510	.	A	T	.	.	MAF_INRAE=5.0
NC_035094.1	20872530	.	G	A	.	.	MAF_INRAE=21.519;MAF_USDA=8.824
NC_035094.1	20872536	.	A	C	.	.	MAF_INRAE=49.367;MAF_USDA=47.059
NC_035094.1	20872611	.	G	T	.	.	MAF_INRAE=15.0;MAF_USDA=3.529
NC_035094.1	20872815	.	T	A	.	.	MAF_INRAE=12.5
NC_035094.1	20872892	.	C	G	.	.	MAF_USDA=1.765
NC_035094.1	20872955	.	T	G	.	.	MAF_INRAE=3.333;MAF_USDA=2.353
NC_035094.1	20872968	.	G	A	.	.	MAF_USDA=2.459
NC_035094.1	20872981	.	C	T	.	.	MAF_USDA=4.167
NC_035094.1	20873000	.	G	A	.	.	MAF_USDA=2.083
NC_035094.1	20873013	.	G	A	.	.	MAF_INRAE=3.333
NC_035094.1	20873112	.	G	T	.	.	MAF_USDA=4.167
NC_035094.1	20873178	.	A	T	.	.	MAF_USDA=2.976
NC_035094.1	20873210	.	G	C	.	.	MAF_USDA=4.167
NC_035094.1	20873220	.	G	A	.	.	MAF_USDA=6.471
NC_035094.1	20873242	.	G	A	.	.	MAF_USDA=8.235
NC_035094.1	20873254	.	T	C	.	.	MAF_INRAE=11.392;MAF_USDA=15.882
NC_035094.1	20873276	.	T	A	.	.	MAF_INRAE=11.392;MAF_USDA=15.294
NC_035094.1	20873315	.	G	T	.	.	MAF_USDA=2.941
NC_035094.1	20873329	.	G	T	.	.	MAF_USDA=4.167
NC_035094.1	20873361	.	G	A	.	.	MAF_INRAE=10.127;MAF_USDA=15.294
NC_035094.1	20873384	.	G	A	.	.	MAF_INRAE=10.127;MAF_USDA=5.833
NC_035094.1	20873399	.	G	C	.	.	MAF_USDA=5.952
NC_035094.1	20873400	.	G	A	.	.	MAF_USDA=6.667
NC_035094.1	20873444	.	C	A	.	.	MAF_USDA=15.854
NC_035094.1	20873595	.	G	T	.	.	MAF_USDA=2.5
NC_035094.1	20873604	.	G	A	.	.	MAF_USDA=3.333
NC_035094.1	20873609	.	A	G	.	.	MAF_USDA=2.5
NC_035094.1	20873624	.	T	C	.	.	MAF_INRAE=5.833;MAF_USDA=11.905
NC_035094.1	20873704	.	G	C	.	.	MAF_INRAE=5.263;MAF_USDA=8.197
NC_035094.1	20873749	.	A	G	.	.	MAF_INRAE=10.833;MAF_USDA=13.529
NC_035094.1	20873797	.	C	T	.	.	MAF_USDA=6.471
NC_035094.1	20873822	.	C	T	.	.	MAF_USDA=6.471
NC_035094.1	20873915	.	G	T	.	.	MAF_INRAE=10.833
NC_035094.1	20874001	.	C	T	.	.	MAF_USDA=2.459
NC_035094.1	20874050	.	G	T	.	.	MAF_USDA=4.118
NC_035094.1	20874058	.	A	C	.	.	MAF_USDA=5.738
NC_035094.1	20874061	.	G	A	.	.	MAF_INRAE=12.025;MAF_USDA=16.471
NC_035094.1	20874095	.	T	A	.	.	MAF_USDA=11.475
NC_035094.1	20874102	.	T	C	.	.	MAF_INRAE=41.139;MAF_USDA=42.353
NC_035094.1	20874125	.	T	A	.	.	MAF_USDA=1.639
NC_035094.1	20874149	.	T	A	.	.	MAF_INRAE=13.924;MAF_USDA=6.471
NC_035094.1	20874158	.	T	C	.	.	MAF_USDA=1.639
NC_035094.1	20874215	.	G	T	.	.	MAF_INRAE=7.595;MAF_USDA=2.459
NC_035094.1	20874223	.	G	T	.	.	MAF_INRAE=3.165;MAF_USDA=5.294
NC_035094.1	20874231	.	G	T	.	.	MAF_INRAE=7.595;MAF_USDA=2.5
NC_035094.1	20874288	.	C	T	.	.	MAF_INRAE=12.025;MAF_USDA=15.294
NC_035094.1	20874296	.	G	C	.	.	MAF_INRAE=12.025;MAF_USDA=21.765
NC_035094.1	20874538	.	C	T	.	.	MAF_INRAE=4.167;MAF_USDA=22.917
NC_035094.1	20874539	.	C	T	.	.	MAF_INRAE=4.167;MAF_USDA=20.833
NC_035094.1	20874551	.	G	A	.	.	MAF_INRAE=9.494;MAF_USDA=6.25
NC_035094.1	20874563	.	C	T	.	.	MAF_INRAE=36.709;MAF_USDA=15.882
NC_035094.1	20874598	.	C	T	.	.	MAF_USDA=6.471
NC_035094.1	20874650	.	A	G	.	.	MAF_USDA=11.475
NC_035094.1	20874654	.	A	G	.	.	MAF_USDA=1.765
NC_035094.1	20874681	.	C	T	.	.	MAF_INRAE=13.333;MAF_USDA=10.588
NC_035094.1	20874683	.	G	T	.	.	MAF_USDA=5.738
NC_035094.1	20874745	.	C	A	.	.	MAF_USDA=1.765
NC_035094.1	20874754	.	C	T	.	.	MAF_USDA=11.475
NC_035094.1	20874764	.	G	A	.	.	MAF_USDA=1.765
NC_035094.1	20874779	.	C	T	.	.	MAF_USDA=4.167
NC_035094.1	20874780	.	C	A	.	.	MAF_USDA=4.167
NC_035094.1	20874793	.	T	A	.	.	MAF_INRAE=12.025;MAF_USDA=8.197
NC_035094.1	20874813	.	C	T	.	.	MAF_INRAE=15.19;MAF_USDA=14.118
NC_035094.1	20874826	.	T	C	.	.	MAF_USDA=3.279
NC_035094.1	20874888	.	A	G	.	.	MAF_INRAE=12.025;MAF_USDA=9.016
NC_035094.1	20874936	.	A	G	.	.	MAF_INRAE=12.025;MAF_USDA=8.197
NC_035094.1	20875001	.	G	A	.	.	MAF_USDA=6.557
NC_035094.1	20875024	.	G	A	.	.	MAF_USDA=1.765
NC_035094.1	20875055	.	A	C	.	.	MAF_USDA=1.765
NC_035094.1	20875143	.	A	T	.	.	MAF_USDA=1.639
NC_035094.1	20875184	.	G	A	.	.	MAF_INRAE=5.263;MAF_USDA=8.197
NC_035094.1	20875186	.	T	C	.	.	MAF_INRAE=34.81;MAF_USDA=19.412
NC_035094.1	20875233	.	A	C	.	.	MAF_INRAE=12.025;MAF_USDA=8.197
NC_035094.1	20875295	.	C	A	.	.	MAF_INRAE=5.696;MAF_USDA=10.0
NC_035094.1	20875304	.	G	A	.	.	MAF_INRAE=8.228;MAF_USDA=10.588
NC_035094.1	20875498	.	A	G	.	.	MAF_USDA=3.279
NC_035094.1	20875503	.	C	T	.	.	MAF_USDA=6.471
NC_035094.1	20875590	.	T	G	.	.	MAF_INRAE=10.759;MAF_USDA=9.412
NC_035094.1	20875671	.	G	A	.	.	MAF_INRAE=43.038;MAF_USDA=20.588
NC_035094.1	20875676	.	G	A	.	.	MAF_USDA=5.738
NC_035094.1	20875687	.	T	G	.	.	MAF_USDA=5.738
NC_035094.1	20875691	.	A	T	.	.	MAF_INRAE=12.025;MAF_USDA=8.197
NC_035094.1	20875725	.	G	A	.	.	MAF_USDA=4.706
NC_035094.1	20875804	.	C	T	.	.	MAF_USDA=5.738
NC_035094.1	20875816	.	A	T	.	.	MAF_INRAE=12.025;MAF_USDA=7.647
NC_035094.1	20875990	.	CTA	CTT	.	.	MAF_USDA=25.0
NC_035094.1	20876002	.	T	A	.	.	MAF_INRAE=2.5;MAF_USDA=2.083
NC_035094.1	20876006	.	C	T	.	.	MAF_INRAE=12.025;MAF_USDA=9.016
NC_035094.1	20876040	.	C	A	.	.	MAF_INRAE=22.785;MAF_USDA=12.353
NC_035094.1	20876077	.	T	C	.	.	MAF_USDA=4.098
NC_035094.1	20876085	.	T	C	.	.	MAF_USDA=6.557
NC_035094.1	20876161	.	A	G	.	.	MAF_USDA=6.25
NC_035094.1	20876166	.	C	A	.	.	MAF_USDA=6.25
NC_035094.1	20876263	.	T	C	.	.	MAF_INRAE=5.263;MAF_USDA=12.353
NC_035094.1	20876284	.	T	A	.	.	MAF_USDA=1.765
NC_035094.1	20876312	.	G	A	.	.	MAF_USDA=6.557
NC_035094.1	20876410	.	G	A	.	.	MAF_INRAE=5.263;MAF_USDA=4.706
NC_035094.1	20876503	.	G	A	.	.	MAF_INRAE=11.667
NC_035094.1	20876525	.	G	T	.	.	MAF_INRAE=9.494;MAF_USDA=2.353
NC_035094.1	20876539	.	G	T	.	.	MAF_INRAE=22.785;MAF_USDA=14.706
NC_035094.1	20876626	.	T	C	.	.	MAF_INRAE=44.937
NC_035094.1	20876633	.	C	A	.	.	MAF_INRAE=8.228;MAF_USDA=13.529
NC_035094.1	20876665	.	T	C	.	.	MAF_INRAE=5.263;MAF_USDA=7.059
NC_035094.1	20876734	.	A	C	.	.	MAF_INRAE=5.263;MAF_USDA=7.059
NC_035094.1	20876815	.	C	T	.	.	MAF_INRAE=44.304;MAF_USDA=47.059
NC_035094.1	20876867	.	G	A	.	.	MAF_USDA=4.098
NC_035094.1	20877001	.	C	G	.	.	MAF_INRAE=2.5;MAF_USDA=1.639
NC_035094.1	20877062	.	C	A	.	.	MAF_USDA=9.016
NC_035094.1	20877069	.	C	T	.	.	MAF_INRAE=22.785;MAF_USDA=15.882
NC_035094.1	20877086	.	T	C	.	.	MAF_USDA=9.016
NC_035094.1	20877140	.	A	C	.	.	MAF_USDA=7.059
NC_035094.1	20877149	.	C	T	.	.	MAF_INRAE=29.114;MAF_USDA=16.471
NC_035094.1	20877206	.	G	T	.	.	MAF_USDA=9.836
NC_035094.1	20877227	.	C	A	.	.	MAF_INRAE=5.263
NC_035094.1	20877228	.	G	A	.	.	MAF_INRAE=22.785;MAF_USDA=15.882
NC_035094.1	20877295	.	G	A	.	.	MAF_INRAE=7.595;MAF_USDA=2.459
NC_035094.1	20877301	.	G	C	.	.	MAF_INRAE=5.263
NC_035094.1	20877424	.	G	T	.	.	MAF_INRAE=47.468;MAF_USDA=24.118
NC_035094.1	20877502	.	A	C	.	.	MAF_INRAE=12.025;MAF_USDA=8.197
NC_035094.1	20877516	.	G	A	.	.	MAF_INRAE=12.025;MAF_USDA=7.647
NC_035094.1	20877560	.	A	G	.	.	MAF_USDA=3.279
NC_035094.1	20877562	.	C	T	.	.	MAF_USDA=5.738
NC_035094.1	20877613	.	T	G	.	.	MAF_USDA=5.833
NC_035094.1	20877670	.	G	T	.	.	MAF_INRAE=15.19;MAF_USDA=7.143
NC_035094.1	20877736	.	G	A	.	.	MAF_INRAE=5.263;MAF_USDA=5.738
NC_035094.1	20877748	.	T	G	.	.	MAF_INRAE=5.263;MAF_USDA=5.882
NC_035094.1	20877912	.	T	C	.	.	MAF_INRAE=31.013;MAF_USDA=32.941
NC_035094.1	20878067	.	G	T	.	.	MAF_USDA=3.279
NC_035094.1	20878135	.	C	T	.	.	MAF_INRAE=12.025;MAF_USDA=8.197
NC_035094.1	20878138	.	G	A	.	.	MAF_USDA=5.738
NC_035094.1	20878152	.	C	T	.	.	MAF_INRAE=15.19;MAF_USDA=10.588
NC_035094.1	20878153	.	G	A	.	.	MAF_INRAE=12.025;MAF_USDA=8.197
NC_035094.1	20878156	.	G	T	.	.	MAF_USDA=6.557
NC_035094.1	20878168	.	A	T	.	.	MAF_INRAE=2.5;MAF_USDA=7.377
NC_035094.1	20878214	.	A	T	.	.	MAF_INRAE=22.785;MAF_USDA=18.235
NC_035094.1	20878296	.	A	G	.	.	MAF_INRAE=12.025;MAF_USDA=13.934
NC_035094.1	20878361	.	C	T	.	.	MAF_INRAE=5.263;MAF_USDA=6.471
NC_035094.1	20878365	.	T	C	.	.	MAF_INRAE=7.5;MAF_USDA=33.333
NC_035094.1	20878366	.	G	C	.	.	MAF_USDA=33.333
NC_035094.1	20878369	.	T	C	.	.	MAF_USDA=4.167
NC_035094.1	20878376	.	C	A	.	.	MAF_INRAE=13.924;MAF_USDA=4.118
NC_035094.1	20878405	.	T	G	.	.	MAF_INRAE=15.19;MAF_USDA=7.647
NC_035094.1	20878532	.	C	T	.	.	MAF_INRAE=15.19;MAF_USDA=7.647
NC_035094.1	20878554	.	T	C	.	.	MAF_USDA=4.167
NC_035094.1	20878571	.	C	G	.	.	MAF_INRAE=9.494;MAF_USDA=6.25
NC_035094.1	20878847	.	G	A	.	.	MAF_INRAE=22.152;MAF_USDA=17.857
NC_035094.1	20878869	.	G	A	.	.	MAF_USDA=4.167
NC_035094.1	20878909	.	C	T	.	.	MAF_USDA=5.833
NC_035094.1	20878995	.	G	C	.	.	MAF_INRAE=5.696;MAF_USDA=25.0
NC_035094.1	20879044	.	A	T	.	.	MAF_INRAE=5.263;MAF_USDA=6.471
NC_035094.1	20879049	.	C	T	.	.	MAF_INRAE=15.19;MAF_USDA=10.588
NC_035094.1	20879119	.	C	A	.	.	MAF_USDA=2.941
NC_035094.1	20879227	.	A	G	.	.	MAF_INRAE=5.263;MAF_USDA=6.471
NC_035094.1	20879258	.	T	G	.	.	MAF_INRAE=31.013;MAF_USDA=32.941
NC_035094.1	20879365	.	A	G	.	.	MAF_INRAE=5.696;MAF_USDA=8.235
NC_035094.1	20879390	.	A	T	.	.	MAF_INRAE=9.494;MAF_USDA=25.294
NC_035094.1	20879509	.	C	T	.	.	MAF_USDA=6.557
NC_035094.1	20879628	.	G	A	.	.	MAF_USDA=2.083
NC_035094.1	20879783	.	T	G	.	.	MAF_INRAE=12.025;MAF_USDA=8.197
NC_035094.1	20879967	.	C	T	.	.	MAF_INRAE=7.595
NC_035094.1	20880069	.	C	T	.	.	MAF_INRAE=31.667;MAF_USDA=30.0
NC_035094.1	20880126	.	G	A	.	.	MAF_INRAE=36.842;MAF_USDA=50.0
NC_035094.1	20880137	.	C	T	.	.	MAF_INRAE=10.526;MAF_USDA=5.0
NC_035094.1	20880166	.	T	A	.	.	MAF_INRAE=10.526;MAF_USDA=27.083
NC_035094.1	20880186	.	C	T	.	.	MAF_USDA=6.25
NC_035094.1	20881420	.	A	G	.	.	MAF_USDA=1.667
NC_035094.1	20881595	.	T	G	.	.	MAF_INRAE=14.167
NC_035094.1	20881616	.	T	C	.	.	MAF_INRAE=13.333
NC_035094.1	20881627	.	G	A	.	.	MAF_INRAE=12.5
NC_035094.1	20881651	.	C	A	.	.	MAF_INRAE=19.167;MAF_USDA=18.852
NC_035094.1	20881758	.	A	C	.	.	MAF_INRAE=10.127;MAF_USDA=14.706
NC_035094.1	20881819	.	A	C	.	.	MAF_INRAE=24.051
NC_035094.1	20881993	.	A	G	.	.	MAF_USDA=2.083
NC_035094.1	20882066	.	G	A	.	.	MAF_INRAE=5.263
NC_035094.1	20882070	.	G	A	.	.	MAF_USDA=5.738
NC_035094.1	20882107	.	T	C	.	.	MAF_USDA=1.639
NC_035094.1	20882160	.	C	T	.	.	MAF_USDA=4.098
NC_035094.1	20882331	.	G	A	.	.	MAF_USDA=1.639
NC_035094.1	20882358	.	G	A	.	.	MAF_USDA=2.459
NC_035094.1	20882425	.	A	G	.	.	MAF_INRAE=5.263;MAF_USDA=6.471
NC_035094.1	20882435	.	T	C	.	.	MAF_INRAE=5.263;MAF_USDA=6.471
NC_035094.1	20882455	.	C	A	.	.	MAF_INRAE=31.013;MAF_USDA=21.765
NC_035094.1	20882487	.	G	A	.	.	MAF_INRAE=24.051;MAF_USDA=22.941
NC_035094.1	20882570	.	T	A	.	.	MAF_USDA=1.639
NC_035094.1	20882571	.	G	T	.	.	MAF_USDA=1.639
NC_035094.1	20882585	.	A	C	.	.	MAF_INRAE=29.114;MAF_USDA=16.471
NC_035094.1	20882604	.	T	C	.	.	MAF_USDA=2.459
NC_035094.1	20882714	.	T	A	.	.	MAF_USDA=4.167
NC_035094.1	20882783	.	C	A	.	.	MAF_INRAE=29.114;MAF_USDA=15.294
NC_035094.1	20882793	.	G	A	.	.	MAF_INRAE=5.263
NC_035094.1	20882862	.	A	G	.	.	MAF_INRAE=24.051;MAF_USDA=24.118
NC_035094.1	20882890	.	G	A	.	.	MAF_INRAE=24.684;MAF_USDA=23.529
NC_035094.1	20882999	.	T	C	.	.	MAF_USDA=2.083
NC_035094.1	20883099	.	G	A	.	.	MAF_USDA=4.098
NC_035094.1	20883178	.	T	A	.	.	MAF_INRAE=7.595
NC_035094.1	20883197	.	G	T	.	.	MAF_INRAE=8.228;MAF_USDA=13.529
NC_035094.1	20883219	.	T	A	.	.	MAF_USDA=6.557
NC_035094.1	20883318	.	T	A	.	.	MAF_INRAE=5.263;MAF_USDA=6.471
NC_035094.1	20883467	.	C	A	.	.	MAF_INRAE=15.19;MAF_USDA=24.118
NC_035094.1	20883500	.	A	T	.	.	MAF_INRAE=18.987;MAF_USDA=10.119
NC_035094.1	20883623	.	C	G	.	.	MAF_USDA=3.279
NC_035094.1	20883626	.	A	T	.	.	MAF_INRAE=9.494;MAF_USDA=5.294
NC_035094.1	20883639	.	G	A	.	.	MAF_INRAE=9.494;MAF_USDA=2.941
NC_035094.1	20883675	.	T	C	.	.	MAF_USDA=6.25
NC_035094.1	20883791	.	C	A	.	.	MAF_USDA=4.098
NC_035094.1	20883832	.	T	G	.	.	MAF_INRAE=2.5
NC_035094.1	20883843	.	C	T	.	.	MAF_INRAE=9.494;MAF_USDA=3.529
NC_035094.1	20883859	.	A	T	.	.	MAF_USDA=4.167
NC_035094.1	20883874	.	G	T	.	.	MAF_INRAE=3.333
NC_035094.1	20883877	.	C	T	.	.	MAF_USDA=4.167
NC_035094.1	20883893	.	T	A	.	.	MAF_INRAE=9.494;MAF_USDA=3.529
NC_035094.1	20883907	.	A	G	.	.	MAF_INRAE=9.494;MAF_USDA=20.0
NC_035094.1	20883993	.	T	C	.	.	MAF_INRAE=7.595
NC_035094.1	20883996	.	C	G	.	.	MAF_USDA=4.167
NC_035094.1	20884091	.	A	T	.	.	MAF_USDA=6.471
NC_035094.1	20884119	.	C	T	.	.	MAF_INRAE=7.595
NC_035094.1	20884129	.	C	T	.	.	MAF_INRAE=25.316;MAF_USDA=19.412
NC_035094.1	20884214	.	C	T	.	.	MAF_USDA=5.294
NC_035094.1	20884216	.	G	A	.	.	MAF_INRAE=34.81;MAF_USDA=37.059
NC_035094.1	20884299	.	C	T	.	.	MAF_USDA=1.639
NC_035094.1	20884312	.	G	A	.	.	MAF_USDA=4.098
NC_035094.1	20884323	.	G	T	.	.	MAF_INRAE=45.57;MAF_USDA=34.118
NC_035094.1	20884346	.	C	A	.	.	MAF_INRAE=13.924;MAF_USDA=11.176
NC_035094.1	20884383	.	G	T	.	.	MAF_USDA=2.459
NC_035094.1	20884385	.	T	G	.	.	MAF_INRAE=36.076;MAF_USDA=50.0
NC_035094.1	20884430	.	T	A	.	.	MAF_INRAE=35.0
NC_035094.1	20884493	.	C	T	.	.	MAF_INRAE=11.667
NC_035094.1	20884500	.	C	T	.	.	MAF_INRAE=2.5
NC_035094.1	20884503	.	A	G	.	.	MAF_INRAE=4.167
NC_035094.1	20884531	.	G	A	.	.	MAF_INRAE=30.0
NC_035094.1	20884533	.	C	A	.	.	MAF_INRAE=4.167
NC_035094.1	20884538	.	A	C	.	.	MAF_INRAE=5.0
NC_035094.1	20884546	.	G	T	.	.	MAF_INRAE=6.667
NC_035094.1	20884566	.	G	C	.	.	MAF_INRAE=2.5
NC_035094.1	20884571	.	A	C	.	.	MAF_INRAE=3.333
NC_035094.1	20884577	.	A	G	.	.	MAF_INRAE=2.5
NC_035094.1	20884582	.	A	G	.	.	MAF_INRAE=3.333
NC_035094.1	20884606	.	T	C	.	.	MAF_USDA=3.279
NC_035094.1	20884633	.	A	T	.	.	MAF_INRAE=10.0;MAF_USDA=2.353
NC_035094.1	20884703	.	G	A	.	.	MAF_INRAE=2.5
NC_035094.1	20884712	.	T	A	.	.	MAF_INRAE=5.263
NC_035094.1	20884737	.	C	T	.	.	MAF_INRAE=10.0
NC_035094.1	20884909	.	G	A	.	.	MAF_INRAE=5.263
NC_035094.1	20884912	.	T	C	.	.	MAF_INRAE=40.833;MAF_USDA=43.452
NC_035094.1	20884965	.	G	T	.	.	MAF_INRAE=9.494
NC_035094.1	20885141	.	A	G	.	.	MAF_USDA=22.941
NC_035094.1	20885216	.	A	C	.	.	MAF_INRAE=11.392;MAF_USDA=25.294
NC_035094.1	20885258	.	A	T	.	.	MAF_INRAE=34.81;MAF_USDA=35.294
NC_035094.1	20885260	.	C	T	.	.	MAF_USDA=3.279
NC_035094.1	20885268	.	C	T	.	.	MAF_USDA=3.279
NC_035094.1	20885269	.	C	G	.	.	MAF_INRAE=45.57;MAF_USDA=42.353
NC_035094.1	20885293	.	A	T	.	.	MAF_INRAE=45.57;MAF_USDA=42.353
NC_035094.1	20885414	.	C	A	.	.	MAF_USDA=2.083
NC_035094.1	20885431	.	G	A	.	.	MAF_USDA=7.377
NC_035094.1	20885533	.	C	A	.	.	MAF_USDA=2.459
NC_035094.1	20885542	.	C	T	.	.	MAF_INRAE=8.861;MAF_USDA=6.25
NC_035094.1	20885587	.	C	T	.	.	MAF_USDA=2.941
NC_035094.1	20885599	.	C	A	.	.	MAF_INRAE=10.526;MAF_USDA=6.25
NC_035094.1	20885653	.	C	T	.	.	MAF_INRAE=7.595;MAF_USDA=2.459
NC_035094.1	20885715	.	C	T	.	.	MAF_INRAE=43.038;MAF_USDA=39.412
NC_035094.1	20885733	.	C	A	.	.	MAF_INRAE=43.038;MAF_USDA=39.412
NC_035094.1	20885746	.	C	A	.	.	MAF_USDA=4.167
NC_035094.1	20885747	.	G	A	.	.	MAF_USDA=3.279
NC_035094.1	20885765	.	C	T	.	.	MAF_USDA=4.098
NC_035094.1	20885769	.	A	T	.	.	MAF_USDA=4.098
NC_035094.1	20885771	.	A	T	.	.	MAF_USDA=3.279
NC_035094.1	20885776	.	T	A	.	.	MAF_USDA=4.098
NC_035094.1	20885785	.	C	A	.	.	MAF_INRAE=5.263;MAF_USDA=10.0
NC_035094.1	20885809	.	A	G	.	.	MAF_INRAE=43.038;MAF_USDA=35.294
NC_035094.1	20885851	.	C	T	.	.	MAF_USDA=2.459
NC_035094.1	20885882	.	C	T	.	.	MAF_INRAE=13.924;MAF_USDA=4.118
NC_035094.1	20885884	.	G	C	.	.	MAF_USDA=4.167
NC_035094.1	20885901	.	C	A	.	.	MAF_USDA=2.459
NC_035094.1	20885902	.	G	A	.	.	MAF_INRAE=10.127;MAF_USDA=21.176
NC_035094.1	20885911	.	C	A	.	.	MAF_USDA=1.639
NC_035094.1	20885958	.	C	T	.	.	MAF_INRAE=43.038;MAF_USDA=38.824
NC_035094.1	20885979	.	T	C	.	.	MAF_USDA=4.167
NC_035094.1	20886035	.	A	T	.	.	MAF_INRAE=43.038;MAF_USDA=37.647
NC_035094.1	20886036	.	G	A	.	.	MAF_INRAE=41.667;MAF_USDA=37.647
NC_035094.1	20886125	.	C	G	.	.	MAF_INRAE=5.263
NC_035094.1	20886138	.	C	G	.	.	MAF_INRAE=35.443;MAF_USDA=32.941
NC_035094.1	20886238	.	G	A	.	.	MAF_USDA=2.459
NC_035094.1	20886280	.	T	G	.	.	MAF_INRAE=42.405;MAF_USDA=38.235
NC_035094.1	20886281	.	G	C	.	.	MAF_INRAE=40.833;MAF_USDA=38.235
NC_035094.1	20886364	.	C	T	.	.	MAF_INRAE=43.038;MAF_USDA=38.824
NC_035094.1	20886391	.	C	T	.	.	MAF_INRAE=5.263
NC_035094.1	20886530	.	G	A	.	.	MAF_USDA=1.639
NC_035094.1	20886559	.	G	A	.	.	MAF_INRAE=5.263
NC_035094.1	20886589	.	A	C	.	.	MAF_INRAE=46.203;MAF_USDA=42.353
NC_035094.1	20886850	.	C	T	.	.	MAF_INRAE=13.924;MAF_USDA=5.294
NC_035094.1	20886873	.	T	C	.	.	MAF_USDA=3.279
NC_035094.1	20886964	.	G	A	.	.	MAF_USDA=4.167
NC_035094.1	20887030	.	T	C	.	.	MAF_INRAE=45.57;MAF_USDA=42.353
NC_035094.1	20887076	.	C	A	.	.	MAF_INRAE=12.025;MAF_USDA=7.377
NC_035094.1	20887163	.	A	C	.	.	MAF_INRAE=45.57;MAF_USDA=44.706
NC_035094.1	20887223	.	C	T	.	.	MAF_INRAE=43.038;MAF_USDA=38.824
NC_035094.1	20887237	.	T	C	.	.	MAF_USDA=4.167
NC_035094.1	20887242	.	C	A	.	.	MAF_INRAE=43.038;MAF_USDA=30.952
NC_035094.1	20887348	.	G	A	.	.	MAF_INRAE=13.924;MAF_USDA=10.0
NC_035094.1	20887352	.	C	T	.	.	MAF_INRAE=15.0;MAF_USDA=10.0
NC_035094.1	20887356	.	G	T	.	.	MAF_USDA=2.083
NC_035094.1	20887363	.	T	C	.	.	MAF_USDA=6.557
NC_035094.1	20887484	.	C	T	.	.	MAF_INRAE=7.595;MAF_USDA=2.459
NC_035094.1	20887535	.	C	A	.	.	MAF_USDA=1.639
NC_035094.1	20887667	.	G	A	.	.	MAF_INRAE=32.911;MAF_USDA=35.294
NC_035094.1	20887696	.	G	T	.	.	MAF_USDA=2.459
NC_035094.1	20887719	.	A	G	.	.	MAF_INRAE=10.759;MAF_USDA=28.235
NC_035094.1	20887736	.	T	G	.	.	MAF_USDA=2.459
NC_035094.1	20887791	.	G	A	.	.	MAF_INRAE=43.671;MAF_USDA=49.412
NC_035094.1	20887805	.	G	T	.	.	MAF_USDA=2.459
NC_035094.1	20887845	.	A	C	.	.	MAF_USDA=1.639
NC_035094.1	20888024	.	G	A	.	.	MAF_USDA=4.098
NC_035094.1	20888036	.	G	T	.	.	MAF_USDA=3.279
NC_035094.1	20888037	.	G	C,T	.	.	MAF_INRAE=2.5;MAF_USDA=3.279
NC_035094.1	20888044	.	C	A	.	.	MAF_INRAE=24.684;MAF_USDA=46.471
NC_035094.1	20888086	.	G	A	.	.	MAF_USDA=8.197
NC_035094.1	20888164	.	C	T	.	.	MAF_USDA=8.197
NC_035094.1	20888193	.	G	A	.	.	MAF_USDA=8.197
NC_035094.1	20888196	.	C	T	.	.	MAF_USDA=4.167
NC_035094.1	20888283	.	T	C	.	.	MAF_INRAE=12.025;MAF_USDA=8.197
NC_035094.1	20888332	.	G	T	.	.	MAF_USDA=3.279
NC_035094.1	20888344	.	C	T	.	.	MAF_INRAE=7.595;MAF_USDA=2.459
NC_035094.1	20888347	.	C	T	.	.	MAF_USDA=8.197
NC_035094.1	20888389	.	A	G	.	.	MAF_INRAE=18.987;MAF_USDA=20.0
NC_035094.1	20888419	.	T	C	.	.	MAF_INRAE=34.81;MAF_USDA=45.294
NC_035094.1	20888482	.	G	T	.	.	MAF_INRAE=12.5;MAF_USDA=5.294
NC_035094.1	20888566	.	A	G	.	.	MAF_USDA=4.098
NC_035094.1	20888576	.	A	G	.	.	MAF_INRAE=18.987;MAF_USDA=24.118
NC_035094.1	20888694	.	T	C	.	.	MAF_USDA=7.377
NC_035094.1	20888850	.	G	T	.	.	MAF_INRAE=13.924;MAF_USDA=7.647
NC_035094.1	20888854	.	G	A	.	.	MAF_USDA=2.459
NC_035094.1	20888918	.	A	G	.	.	MAF_USDA=5.738
NC_035094.1	20889114	.	T	C	.	.	MAF_USDA=8.333
NC_035094.1	20890162	.	C	T	.	.	MAF_USDA=47.727
NC_035094.1	20890193	.	T	C	.	.	MAF_USDA=37.5
NC_035094.1	20890388	.	G	A	.	.	MAF_USDA=3.279
NC_035094.1	20890434	.	G	T	.	.	MAF_INRAE=47.468;MAF_USDA=37.647
NC_035094.1	20890451	.	C	T	.	.	MAF_USDA=1.639
NC_035094.1	20890498	.	A	C	.	.	MAF_INRAE=11.392;MAF_USDA=9.016
NC_035094.1	20890591	.	G	A	.	.	MAF_USDA=4.918
NC_035094.1	20890662	.	A	T	.	.	MAF_USDA=4.098
NC_035094.1	20890668	.	C	T	.	.	MAF_INRAE=10.127;MAF_USDA=6.25
NC_035094.1	20890674	.	T	A	.	.	MAF_USDA=4.098
NC_035094.1	20890683	.	C	A	.	.	MAF_INRAE=35.443;MAF_USDA=39.412
NC_035094.1	20890788	.	T	A	.	.	MAF_INRAE=12.025;MAF_USDA=8.197
NC_035094.1	20890823	.	C	T	.	.	MAF_INRAE=2.5
NC_035094.1	20890889	.	C	G	.	.	MAF_INRAE=2.5
NC_035094.1	20890901	.	C	T	.	.	MAF_INRAE=14.167;MAF_USDA=4.118
NC_035094.1	20890907	.	G	A	.	.	MAF_USDA=1.639
NC_035094.1	20890966	.	C	T	.	.	MAF_USDA=3.279
NC_035094.1	20891078	.	T	A	.	.	MAF_USDA=4.098
NC_035094.1	20891081	.	A	G	.	.	MAF_INRAE=11.392;MAF_USDA=8.197
NC_035094.1	20891104	.	C	T	.	.	MAF_USDA=2.459
NC_035094.1	20891310	.	T	C	.	.	MAF_USDA=7.647
NC_035094.1	20891324	.	C	T	.	.	MAF_INRAE=18.987;MAF_USDA=15.294
NC_035094.1	20891386	.	A	G	.	.	MAF_INRAE=7.595
NC_035094.1	20891391	.	C	A	.	.	MAF_INRAE=18.987;MAF_USDA=21.765
NC_035094.1	20891401	.	C	T	.	.	MAF_INRAE=9.494;MAF_USDA=6.25
NC_035094.1	20891480	.	A	G	.	.	MAF_USDA=1.639
NC_035094.1	20891485	.	G	A	.	.	MAF_INRAE=18.987;MAF_USDA=17.647
NC_035094.1	20891489	.	C	A	.	.	MAF_INRAE=12.025;MAF_USDA=8.197
NC_035094.1	20891595	.	T	C	.	.	MAF_USDA=4.098
NC_035094.1	20891671	.	A	G	.	.	MAF_INRAE=13.924;MAF_USDA=8.824
NC_035094.1	20891691	.	C	T	.	.	MAF_INRAE=7.595
NC_035094.1	20891907	.	A	C	.	.	MAF_INRAE=17.5
NC_035094.1	20891908	.	A	C	.	.	MAF_INRAE=47.5
NC_035094.1	20891909	.	A	C	.	.	MAF_INRAE=47.5
NC_035094.1	20891973	.	G	A	.	.	MAF_USDA=3.279
NC_035094.1	20892057	.	C	T	.	.	MAF_INRAE=5.263;MAF_USDA=2.083
NC_035094.1	20892152	.	T	C	.	.	MAF_INRAE=44.937;MAF_USDA=49.412
NC_035094.1	20892262	.	G	A	.	.	MAF_USDA=1.639
NC_035094.1	20892269	.	G	C	.	.	MAF_INRAE=5.263;MAF_USDA=8.235
NC_035094.1	20892308	.	G	T	.	.	MAF_USDA=17.213
NC_035094.1	20892475	.	T	C	.	.	MAF_USDA=9.412
NC_035094.1	20892517	.	G	T	.	.	MAF_INRAE=32.911;MAF_USDA=20.588
NC_035094.1	20892529	.	C	T	.	.	MAF_USDA=1.639
NC_035094.1	20892681	.	T	A	.	.	MAF_USDA=4.118
NC_035094.1	20892744	.	C	G	.	.	MAF_USDA=2.459
NC_035094.1	20892901	.	A	C	.	.	MAF_INRAE=9.494;MAF_USDA=6.25
NC_035094.1	20892904	.	G	A	.	.	MAF_INRAE=9.167;MAF_USDA=6.25
NC_035094.1	20893059	.	C	T	.	.	MAF_INRAE=18.987;MAF_USDA=35.417
NC_035094.1	20893070	.	A	G	.	.	MAF_INRAE=13.291;MAF_USDA=4.706
NC_035094.1	20893073	.	G	T	.	.	MAF_INRAE=18.987;MAF_USDA=25.882
NC_035094.1	20893113	.	C	T	.	.	MAF_INRAE=13.924;MAF_USDA=4.706
NC_035094.1	20893133	.	C	T	.	.	MAF_INRAE=12.025;MAF_USDA=8.197
NC_035094.1	20893278	.	C	A	.	.	MAF_USDA=3.529
NC_035094.1	20893318	.	A	T	.	.	MAF_USDA=4.118
NC_035094.1	20893357	.	C	T	.	.	MAF_USDA=5.833
NC_035094.1	20893413	.	G	A	.	.	MAF_USDA=8.235
NC_035094.1	20893420	.	T	A	.	.	MAF_USDA=4.706
NC_035094.1	20893421	.	C	A	.	.	MAF_USDA=4.706
NC_035094.1	20894161	.	C	T	.	.	MAF_USDA=22.917
NC_035094.1	20894163	.	C	T	.	.	MAF_USDA=25.0
NC_035094.1	20894165	.	T	A	.	.	MAF_USDA=22.917
NC_035094.1	20894168	.	G	T	.	.	MAF_USDA=27.083
NC_035094.1	20894178	.	T	C	.	.	MAF_USDA=41.667
NC_035094.1	20894186	.	T	C	.	.	MAF_USDA=45.833
NC_035094.1	20894190	.	T	A	.	.	MAF_USDA=45.833
NC_035094.1	20894194	.	G	A	.	.	MAF_USDA=8.333
NC_035094.1	20894292	.	T	G	.	.	MAF_INRAE=15.789;MAF_USDA=3.279
NC_035094.1	20894325	.	C	T	.	.	MAF_INRAE=3.333
NC_035094.1	20894375	.	G	A	.	.	MAF_INRAE=36.842;MAF_USDA=45.294
NC_035094.1	20894421	.	T	A	.	.	MAF_INRAE=44.937;MAF_USDA=48.824
NC_035094.1	20894528	.	G	T	.	.	MAF_INRAE=7.595;MAF_USDA=3.279
NC_035094.1	20894613	.	C	A	.	.	MAF_USDA=4.098
NC_035094.1	20894672	.	T	G	.	.	MAF_USDA=9.016
NC_035094.1	20894677	.	G	A	.	.	MAF_INRAE=5.263
NC_035094.1	20894733	.	C	A	.	.	MAF_INRAE=2.5
NC_035094.1	20894811	.	G	T	.	.	MAF_USDA=2.459
NC_035094.1	20894835	.	A	G	.	.	MAF_USDA=4.098
NC_035094.1	20894842	.	A	T	.	.	MAF_USDA=1.639
NC_035094.1	20894865	.	A	G	.	.	MAF_INRAE=15.19;MAF_USDA=8.235
NC_035094.1	20894886	.	A	G	.	.	MAF_INRAE=14.557;MAF_USDA=10.588
NC_035094.1	20894893	.	T	G	.	.	MAF_USDA=4.098
NC_035094.1	20894896	.	A	G	.	.	MAF_INRAE=11.392;MAF_USDA=9.412
NC_035094.1	20894962	.	G	A	.	.	MAF_INRAE=5.263;MAF_USDA=9.412
NC_035094.1	20894978	.	G	A	.	.	MAF_INRAE=12.025;MAF_USDA=8.235
NC_035094.1	20895073	.	C	T	.	.	MAF_INRAE=11.392;MAF_USDA=8.824
NC_035094.1	20895079	.	G	T	.	.	MAF_INRAE=11.392;MAF_USDA=8.824
NC_035094.1	20895131	.	G	T	.	.	MAF_USDA=4.098
NC_035094.1	20895147	.	G	T	.	.	MAF_INRAE=5.0;MAF_USDA=3.279
NC_035094.1	20895155	.	CG	CA	.	.	MAF_USDA=6.25
NC_035094.1	20895156	.	G	A	.	.	MAF_USDA=2.459
NC_035094.1	20895167	.	G	A	.	.	MAF_INRAE=5.263
NC_035094.1	20895172	.	G	C	.	.	MAF_USDA=2.083
NC_035094.1	20895203	.	T	A	.	.	MAF_INRAE=44.937;MAF_USDA=44.118
NC_035094.1	20895206	.	G	C	.	.	MAF_USDA=2.459
NC_035094.1	20895207	.	A	C	.	.	MAF_USDA=2.459
NC_035094.1	20895229	.	C	G	.	.	MAF_INRAE=12.658;MAF_USDA=8.333
NC_035094.1	20895233	.	G	C	.	.	MAF_USDA=3.333
NC_035094.1	20895241	.	G	A	.	.	MAF_USDA=4.167
NC_035094.1	20895244	.	C	T	.	.	MAF_INRAE=10.526;MAF_USDA=10.714
NC_035094.1	20895256	.	C	A	.	.	MAF_USDA=4.762
NC_035094.1	20895342	.	G	A	.	.	MAF_INRAE=18.987;MAF_USDA=22.941
NC_035094.1	20895385	.	G	T	.	.	MAF_USDA=6.25
NC_035094.1	20895445	.	T	C	.	.	MAF_INRAE=5.263;MAF_USDA=6.25
NC_035094.1	20895457	.	G	T	.	.	MAF_USDA=8.333
NC_035094.1	20895483	.	G	T	.	.	MAF_INRAE=8.333;MAF_USDA=4.118
NC_035094.1	20895490	.	T	C	.	.	MAF_USDA=4.706
NC_035094.1	20895520	.	G	T	.	.	MAF_INRAE=12.025;MAF_USDA=8.197
NC_035094.1	20895646	.	G	T	.	.	MAF_USDA=2.459
NC_035094.1	20895654	.	G	A	.	.	MAF_INRAE=39.241;MAF_USDA=47.059
NC_035094.1	20895901	.	C	T	.	.	MAF_USDA=2.459
NC_035094.1	20895906	.	G	T	.	.	MAF_INRAE=7.595;MAF_USDA=2.353
NC_035094.1	20895907	.	A	G	.	.	MAF_INRAE=5.0;MAF_USDA=2.353
NC_035094.1	20895927	.	T	G	.	.	MAF_INRAE=36.709;MAF_USDA=25.294
NC_035094.1	20895994	.	A	C	.	.	MAF_USDA=10.588
NC_035094.1	20896112	.	T	C	.	.	MAF_INRAE=6.962
NC_035094.1	20896137	.	T	A	.	.	MAF_USDA=1.639
NC_035094.1	20896161	.	T	A	.	.	MAF_USDA=2.459
NC_035094.1	20896181	.	G	C	.	.	MAF_INRAE=12.5;MAF_USDA=4.098
NC_035094.1	20896203	.	C	T	.	.	MAF_INRAE=7.595;MAF_USDA=2.353
NC_035094.1	20896232	.	T	C	.	.	MAF_USDA=8.235
NC_035094.1	20896239	.	A	T	.	.	MAF_INRAE=36.709;MAF_USDA=26.471
NC_035094.1	20896261	.	G	T	.	.	MAF_USDA=2.459
NC_035094.1	20896264	.	T	A	.	.	MAF_USDA=1.639
NC_035094.1	20896285	.	G	A	.	.	MAF_USDA=4.918
NC_035094.1	20896289	.	C	A	.	.	MAF_INRAE=18.354;MAF_USDA=25.294
NC_035094.1	20896332	.	A	G	.	.	MAF_INRAE=37.342;MAF_USDA=24.706
NC_035094.1	20896397	.	C	T	.	.	MAF_INRAE=18.354;MAF_USDA=25.294
NC_035094.1	20896399	.	G	A	.	.	MAF_USDA=2.083
NC_035094.1	20896418	.	A	G	.	.	MAF_INRAE=36.709;MAF_USDA=24.706
NC_035094.1	20896425	.	T	A	.	.	MAF_USDA=2.459
NC_035094.1	20896452	.	C	G	.	.	MAF_USDA=2.459
NC_035094.1	20896465	.	C	T	.	.	MAF_INRAE=12.025;MAF_USDA=8.197
NC_035094.1	20896493	.	G	A	.	.	MAF_INRAE=8.228;MAF_USDA=12.5
NC_035094.1	20896628	.	C	G	.	.	MAF_USDA=2.459
NC_035094.1	20896706	.	T	A	.	.	MAF_INRAE=37.342;MAF_USDA=25.294
NC_035094.1	20896735	.	C	T	.	.	MAF_USDA=4.098
NC_035094.1	20896874	.	G	A	.	.	MAF_INRAE=22.152;MAF_USDA=35.294
NC_035094.1	20896875	.	T	C	.	.	MAF_INRAE=20.833;MAF_USDA=35.294
NC_035094.1	20896876	.	C	A	.	.	MAF_INRAE=15.19;MAF_USDA=8.824
NC_035094.1	20897002	.	C	T	.	.	MAF_INRAE=31.579;MAF_USDA=25.882
NC_035094.1	20897030	.	G	A	.	.	MAF_INRAE=15.19;MAF_USDA=13.115
NC_035094.1	20897056	.	G	A	.	.	MAF_INRAE=5.263;MAF_USDA=1.765
NC_035094.1	20897065	.	A	C	.	.	MAF_USDA=5.738
NC_035094.1	20897355	.	T	G	.	.	MAF_INRAE=13.924;MAF_USDA=4.118
NC_035094.1	20897368	.	G	A	.	.	MAF_USDA=2.459
NC_035094.1	20897483	.	C	A	.	.	MAF_INRAE=42.105;MAF_USDA=32.738
NC_035094.1	20897595	.	C	T	.	.	MAF_INRAE=12.025;MAF_USDA=8.197
NC_035094.1	20897608	.	G	C	.	.	MAF_INRAE=15.789;MAF_USDA=16.471
NC_035094.1	20897633	.	A	G	.	.	MAF_INRAE=31.579;MAF_USDA=38.824
NC_035094.1	20897847	.	G	A	.	.	MAF_USDA=1.639
NC_035094.1	20897889	.	G	A	.	.	MAF_INRAE=9.494;MAF_USDA=6.25
NC_035094.1	20897962	.	C	A	.	.	MAF_USDA=9.016
NC_035094.1	20898019	.	T	G	.	.	MAF_USDA=3.279
NC_035094.1	20898188	.	C	T	.	.	MAF_USDA=2.459
NC_035094.1	20898200	.	A	T	.	.	MAF_USDA=1.765
NC_035094.1	20898291	.	G	A	.	.	MAF_USDA=1.639
NC_035094.1	20898316	.	C	T	.	.	MAF_INRAE=13.291;MAF_USDA=9.412
NC_035094.1	20898333	.	G	T	.	.	MAF_USDA=2.941
NC_035094.1	20898462	.	G	A	.	.	MAF_USDA=1.765
NC_035094.1	20898569	.	G	A	.	.	MAF_INRAE=37.342;MAF_USDA=24.706
NC_035094.1	20898749	.	G	T	.	.	MAF_USDA=1.639
NC_035094.1	20898784	.	C	T	.	.	MAF_USDA=9.836
NC_035094.1	20898838	.	G	A	.	.	MAF_INRAE=5.263;MAF_USDA=5.294
NC_035094.1	20898872	.	A	C	.	.	MAF_USDA=1.639
NC_035094.1	20898980	.	T	C	.	.	MAF_USDA=2.459
NC_035094.1	20898988	.	C	T	.	.	MAF_INRAE=12.658;MAF_USDA=8.197
NC_035094.1	20899099	.	C	T	.	.	MAF_USDA=2.542
NC_035094.1	20899168	.	G	A	.	.	MAF_USDA=8.197
NC_035094.1	20899213	.	C	T	.	.	MAF_INRAE=8.861;MAF_USDA=2.976
NC_035094.1	20899216	.	C	T	.	.	MAF_INRAE=40.506;MAF_USDA=46.471
NC_035094.1	20899263	.	C	T	.	.	MAF_USDA=4.167
NC_035094.1	20899288	.	C	T	.	.	MAF_USDA=1.639
NC_035094.1	20899304	.	T	C	.	.	MAF_INRAE=5.263;MAF_USDA=7.647
NC_035094.1	20899357	.	G	A	.	.	MAF_INRAE=22.785;MAF_USDA=18.235
NC_035094.1	20899673	.	A	G	.	.	MAF_INRAE=31.579;MAF_USDA=17.059
NC_035094.1	20899715	.	G	C	.	.	MAF_INRAE=22.785;MAF_USDA=17.647
NC_035094.1	20899748	.	T	C	.	.	MAF_INRAE=36.709;MAF_USDA=25.882
NC_035094.1	20899955	.	G	A	.	.	MAF_USDA=3.279
NC_035094.1	20900094	.	C	T	.	.	MAF_INRAE=21.519;MAF_USDA=10.0
NC_035094.1	20900202	.	T	A	.	.	MAF_INRAE=37.342;MAF_USDA=25.294
NC_035094.1	20900289	.	T	C	.	.	MAF_USDA=4.167
NC_035094.1	20900321	.	C	T	.	.	MAF_USDA=1.639
NC_035094.1	20900333	.	A	G	.	.	MAF_INRAE=37.342;MAF_USDA=30.0
NC_035094.1	20900342	.	G	A	.	.	MAF_USDA=4.098
NC_035094.1	20900431	.	T	G	.	.	MAF_USDA=3.279
NC_035094.1	20900488	.	G	A	.	.	MAF_INRAE=2.5
NC_035094.1	20900506	.	A	C	.	.	MAF_INRAE=12.5;MAF_USDA=5.294
NC_035094.1	20900529	.	G	A	.	.	MAF_USDA=6.557
NC_035094.1	20900559	.	C	A	.	.	MAF_INRAE=14.557;MAF_USDA=8.235
NC_035094.1	20900585	.	A	G	.	.	MAF_USDA=3.279
NC_035094.1	20900631	.	A	T	.	.	MAF_USDA=3.529
NC_035094.1	20900646	.	G	T	.	.	MAF_USDA=3.279
NC_035094.1	20900666	.	G	A	.	.	MAF_USDA=3.279
NC_035094.1	20900668	.	C	A	.	.	MAF_USDA=2.459
NC_035094.1	20900697	.	A	G	.	.	MAF_INRAE=5.063;MAF_USDA=4.098
NC_035094.1	20900702	.	T	C	.	.	MAF_USDA=1.639
NC_035094.1	20900722	.	A	T	.	.	MAF_INRAE=19.167
NC_035094.1	20900723	.	T	C	.	.	MAF_INRAE=19.167
NC_035094.1	20900729	.	T	C	.	.	MAF_INRAE=13.291
NC_035094.1	20900788	.	T	A	.	.	MAF_USDA=2.459
NC_035094.1	20900832	.	G	T	.	.	MAF_INRAE=5.0
NC_035094.1	20900841	.	T	C	.	.	MAF_INRAE=48.734;MAF_USDA=44.706
NC_035094.1	20900861	.	T	A	.	.	MAF_USDA=1.639
NC_035094.1	20900868	.	A	T	.	.	MAF_INRAE=48.734;MAF_USDA=41.765
NC_035094.1	20900920	.	G	A	.	.	MAF_USDA=3.279
NC_035094.1	20900923	.	C	T	.	.	MAF_USDA=1.639
NC_035094.1	20900942	.	T	A	.	.	MAF_USDA=1.639
NC_035094.1	20901135	.	A	G	.	.	MAF_INRAE=48.734;MAF_USDA=42.353
NC_035094.1	20901158	.	T	A	.	.	MAF_INRAE=16.456;MAF_USDA=8.235
NC_035094.1	20901365	.	A	C	.	.	MAF_USDA=4.098
NC_035094.1	20901414	.	A	G	.	.	MAF_INRAE=49.367;MAF_USDA=43.529
NC_035094.1	20901488	.	T	C	.	.	MAF_INRAE=37.975;MAF_USDA=31.176
NC_035094.1	20901502	.	C	T	.	.	MAF_INRAE=18.987;MAF_USDA=14.706
NC_035094.1	20901535	.	A	C	.	.	MAF_USDA=2.459
NC_035094.1	20901633	.	T	G	.	.	MAF_INRAE=39.167;MAF_USDA=28.235
NC_035094.1	20901636	.	C	T	.	.	MAF_USDA=1.639
NC_035094.1	20901640	.	C	T	.	.	MAF_USDA=2.459
NC_035094.1	20901714	.	A	G	.	.	MAF_USDA=1.639
NC_035094.1	20901992	.	C	T	.	.	MAF_USDA=4.118
NC_035094.1	20902045	.	T	G	.	.	MAF_INRAE=9.494;MAF_USDA=1.765
NC_035094.1	20902057	.	G	A	.	.	MAF_INRAE=13.291;MAF_USDA=21.765
NC_035094.1	20902125	.	C	A	.	.	MAF_USDA=2.459
NC_035094.1	20902143	.	C	T	.	.	MAF_INRAE=12.025;MAF_USDA=17.213
NC_035094.1	20902147	.	C	A	.	.	MAF_INRAE=12.5;MAF_USDA=16.393
NC_035094.1	20902148	.	T	C	.	.	MAF_INRAE=38.333;MAF_USDA=30.588
NC_035094.1	20902247	.	C	T	.	.	MAF_USDA=1.639
NC_035094.1	20902252	.	G	T	.	.	MAF_USDA=1.639
NC_035094.1	20902301	.	T	A	.	.	MAF_USDA=2.459
NC_035094.1	20902312	.	T	G	.	.	MAF_INRAE=18.354;MAF_USDA=15.294
NC_035094.1	20902402	.	C	T	.	.	MAF_INRAE=12.025;MAF_USDA=8.333
NC_035094.1	20902620	.	A	C	.	.	MAF_INRAE=48.734;MAF_USDA=48.824
NC_035094.1	20902649	.	C	A	.	.	MAF_INRAE=9.494;MAF_USDA=2.353
NC_035094.1	20902670	.	T	C	.	.	MAF_INRAE=48.734;MAF_USDA=47.059
NC_035094.1	20902673	.	T	C	.	.	MAF_USDA=6.25
NC_035094.1	20902723	.	C	T	.	.	MAF_USDA=1.639
NC_035094.1	20902733	.	T	C	.	.	MAF_USDA=1.639
NC_035094.1	20902818	.	C	A	.	.	MAF_INRAE=37.342;MAF_USDA=25.882
NC_035094.1	20902877	.	G	T	.	.	MAF_INRAE=48.734;MAF_USDA=47.059
NC_035094.1	20902919	.	A	C	.	.	MAF_USDA=1.639
NC_035094.1	20902940	.	T	A	.	.	MAF_USDA=2.459
NC_035094.1	20902965	.	T	A	.	.	MAF_USDA=3.279
NC_035094.1	20902997	.	A	G	.	.	MAF_INRAE=49.367;MAF_USDA=47.647
NC_035094.1	20903001	.	T	C	.	.	MAF_USDA=4.098
NC_035094.1	20903054	.	G	A	.	.	MAF_USDA=4.167
NC_035094.1	20903069	.	G	T	.	.	MAF_INRAE=12.025;MAF_USDA=8.333
NC_035094.1	20903135	.	G	T	.	.	MAF_USDA=2.459
NC_035094.1	20903145	.	G	C	.	.	MAF_USDA=8.197
NC_035094.1	20903151	.	G	A	.	.	MAF_INRAE=10.526;MAF_USDA=4.706
NC_035094.1	20903181	.	G	A	.	.	MAF_USDA=4.217
NC_035094.1	20903242	.	C	G	.	.	MAF_INRAE=18.987;MAF_USDA=23.529
NC_035094.1	20903301	.	C	G	.	.	MAF_INRAE=2.5
NC_035094.1	20903414	.	C	G	.	.	MAF_INRAE=48.734;MAF_USDA=46.471
NC_035094.1	20903452	.	T	C	.	.	MAF_INRAE=7.595
NC_035094.1	20903470	.	T	A	.	.	MAF_INRAE=48.734;MAF_USDA=45.882
NC_035094.1	20903496	.	G	C	.	.	MAF_INRAE=48.734;MAF_USDA=46.471
NC_035094.1	20903528	.	A	G	.	.	MAF_USDA=3.279
NC_035094.1	20903595	.	C	A	.	.	MAF_USDA=1.639
NC_035094.1	20903670	.	A	G	.	.	MAF_INRAE=43.333
NC_035094.1	20903672	.	T	C	.	.	MAF_INRAE=42.5
NC_035094.1	20903676	.	A	G	.	.	MAF_INRAE=42.5
NC_035094.1	20903703	.	G	A	.	.	MAF_USDA=4.098
NC_035094.1	20903716	.	C	A	.	.	MAF_INRAE=46.203;MAF_USDA=49.412
NC_035094.1	20903773	.	C	A	.	.	MAF_INRAE=49.367;MAF_USDA=49.412
NC_035094.1	20903802	.	A	T	.	.	MAF_USDA=18.75
NC_035094.1	20903803	.	A	T	.	.	MAF_USDA=37.5
NC_035094.1	20903806	.	G	T	.	.	MAF_INRAE=45.833;MAF_USDA=37.5
NC_035094.1	20903852	.	T	C	.	.	MAF_INRAE=50.0;MAF_USDA=48.235
NC_035094.1	20903886	.	C	T	.	.	MAF_USDA=11.765
NC_035094.1	20903940	.	A	G	.	.	MAF_INRAE=48.734;MAF_USDA=47.647
NC_035094.1	20903941	.	C	A	.	.	MAF_USDA=4.098
NC_035094.1	20903978	.	G	A	.	.	MAF_USDA=4.167
NC_035094.1	20904026	.	C	T	.	.	MAF_INRAE=17.722;MAF_USDA=13.529
NC_035094.1	20904060	.	T	C	.	.	MAF_USDA=1.639
NC_035094.1	20904066	.	T	C	.	.	MAF_INRAE=31.579;MAF_USDA=28.235
NC_035094.1	20904108	.	C	T	.	.	MAF_USDA=4.545
NC_035094.1	20904118	.	A	T	.	.	MAF_INRAE=31.579;MAF_USDA=30.357
NC_035094.1	20904126	.	A	T	.	.	MAF_USDA=2.5
NC_035094.1	20904130	.	C	T	.	.	MAF_INRAE=5.263;MAF_USDA=2.5
NC_035094.1	20904137	.	C	T	.	.	MAF_USDA=1.667
NC_035094.1	20904148	.	G	A	.	.	MAF_INRAE=48.101;MAF_USDA=49.405
NC_035094.1	20904155	.	C	T	.	.	MAF_INRAE=48.101;MAF_USDA=50.0
NC_035094.1	20904156	.	G	A	.	.	MAF_INRAE=9.167;MAF_USDA=6.25
NC_035094.1	20904162	.	G	A	.	.	MAF_INRAE=17.089;MAF_USDA=14.706
NC_035094.1	20904203	.	C	A	.	.	MAF_INRAE=50.0;MAF_USDA=48.235
NC_035094.1	20904204	.	A	G	.	.	MAF_INRAE=47.5;MAF_USDA=48.824
NC_035094.1	20904270	.	A	G	.	.	MAF_USDA=5.738
NC_035094.1	20904275	.	T	C	.	.	MAF_USDA=5.738
NC_035094.1	20904339	.	T	G	.	.	MAF_USDA=5.738
NC_035094.1	20904349	.	G	T	.	.	MAF_INRAE=48.734;MAF_USDA=49.412
NC_035094.1	20904364	.	T	A	.	.	MAF_INRAE=36.709;MAF_USDA=33.529
NC_035094.1	20904365	.	C	T	.	.	MAF_INRAE=49.167;MAF_USDA=48.235
NC_035094.1	20904545	.	G	A	.	.	MAF_USDA=2.941
NC_035094.1	20904556	.	A	C	.	.	MAF_USDA=35.417
NC_035094.1	20904567	.	A	G	.	.	MAF_USDA=47.024
NC_035094.1	20904573	.	A	T	.	.	MAF_USDA=1.667
NC_035094.1	20904619	.	T	C	.	.	MAF_INRAE=11.392;MAF_USDA=13.934
NC_035094.1	20904658	.	G	A	.	.	MAF_USDA=9.016
NC_035094.1	20904714	.	G	A	.	.	MAF_USDA=45.902
NC_035094.1	20904718	.	G	A	.	.	MAF_USDA=2.459
NC_035094.1	20904885	.	G	A	.	.	MAF_USDA=4.918
NC_035094.1	20904995	.	C	T	.	.	MAF_USDA=2.459
NC_035094.1	20905031	.	G	T	.	.	MAF_USDA=2.459
NC_035094.1	20905117	.	G	A	.	.	MAF_USDA=3.279
NC_035094.1	20905137	.	G	T	.	.	MAF_INRAE=48.101;MAF_USDA=47.059
NC_035094.1	20905223	.	C	T	.	.	MAF_USDA=4.167
NC_035094.1	20905252	.	T	A	.	.	MAF_INRAE=49.367;MAF_USDA=47.647
NC_035094.1	20905362	.	A	G	.	.	MAF_INRAE=34.177;MAF_USDA=39.412
NC_035094.1	20905363	.	T	G	.	.	MAF_INRAE=36.667;MAF_USDA=39.412
NC_035094.1	20905442	.	A	T	.	.	MAF_INRAE=21.519;MAF_USDA=11.475
NC_035094.1	20905487	.	T	A	.	.	MAF_INRAE=48.734;MAF_USDA=47.541
NC_035094.1	20905534	.	A	T	.	.	MAF_USDA=37.5
NC_035094.1	20905536	.	A	C	.	.	MAF_INRAE=49.167;MAF_USDA=37.5
NC_035094.1	20905543	.	A	G	.	.	MAF_INRAE=36.709;MAF_USDA=34.706
NC_035094.1	20905590	.	G	T	.	.	MAF_INRAE=13.333;MAF_USDA=4.706
NC_035094.1	20905630	.	C	T	.	.	MAF_INRAE=42.105;MAF_USDA=47.059
NC_035094.1	20905739	.	G	T	.	.	MAF_USDA=4.167
NC_035094.1	20905771	.	T	C	.	.	MAF_INRAE=12.025;MAF_USDA=8.197
NC_035094.1	20905814	.	T	C	.	.	MAF_INRAE=36.076;MAF_USDA=32.941
NC_035094.1	20905817	.	C	T	.	.	MAF_USDA=3.529
NC_035094.1	20905849	.	C	A	.	.	MAF_USDA=2.459
NC_035094.1	20905973	.	A	G	.	.	MAF_INRAE=1.667
NC_035094.1	20905976	.	A	G	.	.	MAF_INRAE=1.667
NC_035094.1	20906034	.	AAG	AAA	.	.	MAF_USDA=10.417
NC_035094.1	20906792	.	G	A	.	.	MAF_USDA=27.083
NC_035094.1	20906800	.	T	G	.	.	MAF_USDA=25.0
NC_035094.1	20906886	.	C	T	.	.	MAF_USDA=2.5
NC_035094.1	20907022	.	T	C	.	.	MAF_INRAE=12.025;MAF_USDA=8.197
NC_035094.1	20907115	.	G	A	.	.	MAF_INRAE=12.025;MAF_USDA=8.197
NC_035094.1	20907117	.	T	A	.	.	MAF_USDA=4.098
NC_035094.1	20907118	.	C	A	.	.	MAF_USDA=4.098
NC_035094.1	20907134	.	T	A	.	.	MAF_USDA=2.459
NC_035094.1	20907148	.	T	C	.	.	MAF_INRAE=13.333;MAF_USDA=9.412
NC_035094.1	20907261	.	C	A	.	.	MAF_USDA=1.639
NC_035094.1	20907274	.	T	C	.	.	MAF_INRAE=36.709;MAF_USDA=34.118
NC_035094.1	20907300	.	C	A	.	.	MAF_USDA=1.639
NC_035094.1	20907301	.	T	A	.	.	MAF_INRAE=36.709;MAF_USDA=41.765
NC_035094.1	20907385	.	A	T	.	.	MAF_USDA=25.0
NC_035094.1	20907386	.	A	T	.	.	MAF_USDA=16.667
NC_035094.1	20907411	.	C	T	.	.	MAF_INRAE=36.709;MAF_USDA=32.353
NC_035094.1	20907483	.	G	T	.	.	MAF_USDA=11.475
NC_035094.1	20907484	.	G	A	.	.	MAF_INRAE=37.342;MAF_USDA=33.529
NC_035094.1	20907490	.	G	T	.	.	MAF_USDA=1.639
NC_035094.1	20907590	.	G	A	.	.	MAF_INRAE=9.494;MAF_USDA=2.353
NC_035094.1	20907593	.	G	A	.	.	MAF_INRAE=21.519;MAF_USDA=10.0
NC_035094.1	20907618	.	C	T	.	.	MAF_INRAE=36.709;MAF_USDA=32.353
NC_035094.1	20907665	.	C	T	.	.	MAF_INRAE=37.342;MAF_USDA=32.941
NC_035094.1	20907707	.	A	G	.	.	MAF_INRAE=36.709;MAF_USDA=28.235
NC_035094.1	20907728	.	A	G	.	.	MAF_INRAE=37.342;MAF_USDA=30.0
NC_035094.1	20907792	.	C	A	.	.	MAF_USDA=2.459
NC_035094.1	20907831	.	A	C	.	.	MAF_INRAE=9.494;MAF_USDA=6.25
NC_035094.1	20907832	.	T	G	.	.	MAF_INRAE=38.333;MAF_USDA=31.765
NC_035094.1	20907836	.	C	T	.	.	MAF_INRAE=38.333;MAF_USDA=32.941
NC_035094.1	20907866	.	T	A	.	.	MAF_INRAE=36.709;MAF_USDA=34.118
NC_035094.1	20907895	.	A	G	.	.	MAF_USDA=11.176
NC_035094.1	20907901	.	C	G	.	.	MAF_INRAE=3.333
NC_035094.1	20907955	.	C	T	.	.	MAF_USDA=2.459
NC_035094.1	20907980	.	C	G	.	.	MAF_INRAE=40.0;MAF_USDA=35.294
NC_035094.1	20907981	.	C	T	.	.	MAF_INRAE=40.0;MAF_USDA=35.294
NC_035094.1	20907985	.	A	T	.	.	MAF_INRAE=40.0;MAF_USDA=35.294
NC_035094.1	20908001	.	G	A	.	.	MAF_USDA=14.706
NC_035094.1	20908033	.	C	T	.	.	MAF_USDA=3.279
NC_035094.1	20908297	.	G	A	.	.	MAF_USDA=4.098
NC_035094.1	20908378	.	G	C	.	.	MAF_INRAE=18.987;MAF_USDA=17.059
NC_035094.1	20908425	.	T	C	.	.	MAF_USDA=1.639
NC_035094.1	20908544	.	C	A	.	.	MAF_USDA=5.294
NC_035094.1	20908547	.	T	A	.	.	MAF_INRAE=15.0;MAF_USDA=4.167
NC_035094.1	20908550	.	G	C	.	.	MAF_INRAE=15.0;MAF_USDA=4.167
NC_035094.1	20908552	.	A	T	.	.	MAF_INRAE=15.0;MAF_USDA=4.167
NC_035094.1	20908555	.	T	C	.	.	MAF_INRAE=15.0
NC_035094.1	20908593	.	G	A	.	.	MAF_USDA=15.882
NC_035094.1	20908625	.	C	A	.	.	MAF_USDA=3.279
NC_035094.1	20908627	.	A	C	.	.	MAF_USDA=3.279
NC_035094.1	20908645	.	G	A	.	.	MAF_USDA=1.176
NC_035094.1	20908698	.	T	C	.	.	MAF_INRAE=36.709;MAF_USDA=32.353
NC_035094.1	20908699	.	A	G	.	.	MAF_INRAE=38.333;MAF_USDA=32.941
NC_035094.1	20908710	.	C	A	.	.	MAF_INRAE=15.789;MAF_USDA=17.059
NC_035094.1	20908741	.	G	T	.	.	MAF_INRAE=36.709;MAF_USDA=32.353
NC_035094.1	20908744	.	T	C	.	.	MAF_INRAE=38.333;MAF_USDA=32.353
NC_035094.1	20908775	.	C	T	.	.	MAF_USDA=3.279
NC_035094.1	20908790	.	G	A	.	.	MAF_INRAE=21.519;MAF_USDA=10.588
NC_035094.1	20908793	.	C	G	.	.	MAF_INRAE=38.333;MAF_USDA=30.588
NC_035094.1	20908809	.	A	G	.	.	MAF_INRAE=36.709;MAF_USDA=31.765
NC_035094.1	20908810	.	G	A	.	.	MAF_USDA=2.459
NC_035094.1	20908823	.	T	G	.	.	MAF_INRAE=36.709;MAF_USDA=31.176
NC_035094.1	20908839	.	G	A	.	.	MAF_INRAE=36.709;MAF_USDA=31.765
NC_035094.1	20908860	.	G	A	.	.	MAF_USDA=7.059
NC_035094.1	20908957	.	C	G	.	.	MAF_INRAE=36.709;MAF_USDA=33.529
NC_035094.1	20909010	.	C	T	.	.	MAF_INRAE=18.987;MAF_USDA=17.059
NC_035094.1	20909041	.	G	T	.	.	MAF_INRAE=37.342;MAF_USDA=32.941
NC_035094.1	20909059	.	T	A	.	.	MAF_USDA=34.94
NC_035094.1	20909132	.	A	G	.	.	MAF_INRAE=18.987;MAF_USDA=17.059
NC_035094.1	20909192	.	G	A	.	.	MAF_INRAE=7.595
NC_035094.1	20909241	.	G	T	.	.	MAF_USDA=31.25
NC_035094.1	20909267	.	T	G	.	.	MAF_USDA=4.918
NC_035094.1	20909273	.	A	C	.	.	MAF_USDA=3.279
NC_035094.1	20909276	.	C	T	.	.	MAF_INRAE=5.696;MAF_USDA=12.5
NC_035094.1	20909430	.	C	T	.	.	MAF_USDA=5.738
NC_035094.1	20909627	.	G	T	.	.	MAF_USDA=4.167
NC_035094.1	20909680	.	T	G	.	.	MAF_USDA=2.459
NC_035094.1	20909699	.	G	A	.	.	MAF_INRAE=5.263;MAF_USDA=4.167
NC_035094.1	20909729	.	C	G	.	.	MAF_USDA=5.738
NC_035094.1	20909763	.	G	C	.	.	MAF_INRAE=44.304;MAF_USDA=48.824
NC_035094.1	20909875	.	G	A	.	.	MAF_USDA=6.557
NC_035094.1	20909905	.	C	A	.	.	MAF_USDA=4.918
NC_035094.1	20910189	.	G	A	.	.	MAF_USDA=5.738
NC_035094.1	20910252	.	G	T	.	.	MAF_USDA=1.639
NC_035094.1	20910315	.	G	A	.	.	MAF_USDA=3.279
NC_035094.1	20910432	.	A	G	.	.	MAF_USDA=1.639
NC_035094.1	20910436	.	C	T	.	.	MAF_USDA=1.639
NC_035094.1	20910451	.	G	T	.	.	MAF_USDA=4.098
NC_035094.1	20910458	.	T	C	.	.	MAF_INRAE=13.333;MAF_USDA=10.0
NC_035094.1	20910526	.	T	G	.	.	MAF_INRAE=17.722;MAF_USDA=20.0
NC_035094.1	20910606	.	C	G	.	.	MAF_USDA=12.295
NC_035094.1	20910628	.	G	A	.	.	MAF_INRAE=15.19;MAF_USDA=10.0
NC_035094.1	20910645	.	C	G	.	.	MAF_INRAE=36.709;MAF_USDA=34.706
NC_035094.1	20910667	.	C	T	.	.	MAF_USDA=1.639
NC_035094.1	20910702	.	A	T	.	.	MAF_INRAE=12.025;MAF_USDA=7.377
NC_035094.1	20910775	.	A	C	.	.	MAF_USDA=5.738
NC_035094.1	20910826	.	G	T	.	.	MAF_USDA=2.459
NC_035094.1	20910829	.	G	T	.	.	MAF_USDA=1.639
NC_035094.1	20910839	.	C	T	.	.	MAF_INRAE=33.544;MAF_USDA=15.882
NC_035094.1	20910840	.	C	A	.	.	MAF_INRAE=9.494;MAF_USDA=9.412
NC_035094.1	20911135	.	T	C	.	.	MAF_INRAE=9.494;MAF_USDA=2.353
NC_035094.1	20911255	.	T	C	.	.	MAF_USDA=10.656
NC_035094.1	20911326	.	A	G	.	.	MAF_INRAE=27.5
NC_035094.1	20911363	.	G	C	.	.	MAF_INRAE=4.167
NC_035094.1	20911366	.	A	T	.	.	MAF_INRAE=4.167
NC_035094.1	20911379	.	T	C	.	.	MAF_INRAE=4.167
NC_035094.1	20911393	.	A	G	.	.	MAF_INRAE=3.333
NC_035094.1	20911394	.	C	T	.	.	MAF_INRAE=3.333
NC_035094.1	20911409	.	G	C	.	.	MAF_INRAE=3.333
NC_035094.1	20911410	.	A	T	.	.	MAF_INRAE=3.333
NC_035094.1	20911411	.	A	C	.	.	MAF_INRAE=12.658
NC_035094.1	20911428	.	T	C	.	.	MAF_INRAE=2.5
NC_035094.1	20911490	.	G	T	.	.	MAF_INRAE=18.987;MAF_USDA=4.918
NC_035094.1	20911506	.	C	T	.	.	MAF_INRAE=18.987
NC_035094.1	20911623	.	G	A	.	.	MAF_USDA=4.098
NC_035094.1	20911648	.	T	C	.	.	MAF_INRAE=13.924
NC_035094.1	20911692	.	G	A	.	.	MAF_USDA=3.279
NC_035094.1	20911697	.	T	C	.	.	MAF_INRAE=18.354;MAF_USDA=18.824
NC_035094.1	20911843	.	C	G	.	.	MAF_INRAE=11.392;MAF_USDA=8.197
NC_035094.1	20911879	.	G	A	.	.	MAF_USDA=1.639
NC_035094.1	20911907	.	G	T	.	.	MAF_USDA=2.459
NC_035094.1	20911922	.	G	A	.	.	MAF_INRAE=21.519;MAF_USDA=8.824
NC_035094.1	20911976	.	G	T	.	.	MAF_USDA=4.098
NC_035094.1	20912012	.	G	A	.	.	MAF_INRAE=5.263;MAF_USDA=10.417
NC_035094.1	20912027	.	C	T	.	.	MAF_USDA=1.765
NC_035094.1	20912033	.	G	C	.	.	MAF_INRAE=18.987;MAF_USDA=43.75
NC_035094.1	20912071	.	G	A	.	.	MAF_INRAE=18.987;MAF_USDA=10.0
NC_035094.1	20912094	.	G	A	.	.	MAF_USDA=1.667
NC_035094.1	20912134	.	T	G	.	.	MAF_INRAE=19.62;MAF_USDA=9.836
NC_035094.1	20912135	.	G	T	.	.	MAF_USDA=3.279
NC_035094.1	20912196	.	G	A	.	.	MAF_USDA=3.333
NC_035094.1	20912201	.	G	T	.	.	MAF_USDA=1.667
NC_035094.1	20912205	.	T	G	.	.	MAF_USDA=6.897
NC_035094.1	20912330	.	G	A	.	.	MAF_INRAE=18.354;MAF_USDA=17.857
NC_035094.1	20912347	.	A	G	.	.	MAF_INRAE=37.342;MAF_USDA=27.059
NC_035094.1	20912372	.	C	T	.	.	MAF_USDA=4.167
NC_035094.1	20912381	.	T	C	.	.	MAF_INRAE=13.924;MAF_USDA=4.706
NC_035094.1	20912452	.	C	A	.	.	MAF_USDA=3.279
NC_035094.1	20912479	.	G	A	.	.	MAF_USDA=1.639
NC_035094.1	20912484	.	C	T	.	.	MAF_USDA=1.765
NC_035094.1	20912485	.	A	G	.	.	MAF_USDA=1.765
NC_035094.1	20912486	.	T	C	.	.	MAF_USDA=1.765
NC_035094.1	20912499	.	T	G	.	.	MAF_INRAE=18.987;MAF_USDA=18.824
NC_035094.1	20912501	.	A	C	.	.	MAF_INRAE=20.0;MAF_USDA=18.824
NC_035094.1	20912524	.	G	C	.	.	MAF_USDA=2.459
NC_035094.1	20912536	.	A	T	.	.	MAF_USDA=1.639
NC_035094.1	20912543	.	C	A	.	.	MAF_USDA=6.557
NC_035094.1	20912567	.	C	T	.	.	MAF_INRAE=12.025;MAF_USDA=7.377
NC_035094.1	20912595	.	A	T	.	.	MAF_USDA=2.459
NC_035094.1	20912605	.	T	A	.	.	MAF_USDA=2.459
NC_035094.1	20912667	.	C	T	.	.	MAF_INRAE=9.494;MAF_USDA=10.588
NC_035094.1	20912687	.	G	A	.	.	MAF_USDA=3.279
NC_035094.1	20912708	.	C	T	.	.	MAF_USDA=4.167
NC_035094.1	20912732	.	A	G	.	.	MAF_USDA=3.279
NC_035094.1	20912749	.	A	C	.	.	MAF_USDA=2.459
NC_035094.1	20912856	.	T	G	.	.	MAF_USDA=3.279
NC_035094.1	20912958	.	C	T	.	.	MAF_INRAE=5.263;MAF_USDA=4.118
NC_035094.1	20912974	.	C	T	.	.	MAF_INRAE=8.228;MAF_USDA=1.765
NC_035094.1	20912994	.	T	A	.	.	MAF_USDA=1.639
NC_035094.1	20913024	.	G	T	.	.	MAF_USDA=2.459
NC_035094.1	20913125	.	T	C	.	.	MAF_USDA=2.459
NC_035094.1	20913239	.	T	C	.	.	MAF_USDA=3.279
NC_035094.1	20913258	.	G	A	.	.	MAF_INRAE=18.987;MAF_USDA=16.471
NC_035094.1	20913262	.	A	C	.	.	MAF_USDA=2.459
NC_035094.1	20913319	.	A	G	.	.	MAF_INRAE=17.089;MAF_USDA=8.235
NC_035094.1	20913338	.	T	G	.	.	MAF_USDA=2.459
NC_035094.1	20913378	.	C	G	.	.	MAF_USDA=3.279
NC_035094.1	20913392	.	C	T	.	.	MAF_USDA=3.279
NC_035094.1	20913403	.	C	T	.	.	MAF_USDA=12.941
NC_035094.1	20913447	.	G	T	.	.	MAF_USDA=4.098
NC_035094.1	20913452	.	G	A	.	.	MAF_INRAE=5.263;MAF_USDA=17.059
NC_035094.1	20913494	.	A	T	.	.	MAF_INRAE=9.494;MAF_USDA=6.471
NC_035094.1	20913503	.	T	C	.	.	MAF_INRAE=21.519;MAF_USDA=10.588
NC_035094.1	20913518	.	G	A	.	.	MAF_USDA=2.459
NC_035094.1	20913524	.	G	T	.	.	MAF_USDA=2.459
NC_035094.1	20913548	.	A	G	.	.	MAF_USDA=3.279
NC_035094.1	20913566	.	A	T	.	.	MAF_USDA=3.279
NC_035094.1	20913571	.	C	A	.	.	MAF_INRAE=8.228;MAF_USDA=8.235
NC_035094.1	20913576	.	A	T	.	.	MAF_INRAE=14.167;MAF_USDA=4.706
NC_035094.1	20913606	.	A	G	.	.	MAF_INRAE=2.5
NC_035094.1	20913611	.	G	T	.	.	MAF_INRAE=2.5
NC_035094.1	20913637	.	C	G	.	.	MAF_USDA=4.098
NC_035094.1	20913790	.	G	T	.	.	MAF_USDA=4.098
NC_035094.1	20913916	.	C	T	.	.	MAF_USDA=8.333
NC_035094.1	20913968	.	C	G	.	.	MAF_USDA=1.695
NC_035094.1	20914035	.	C	T	.	.	MAF_USDA=6.557
NC_035094.1	20914171	.	T	C	.	.	MAF_INRAE=9.494;MAF_USDA=8.824
NC_035094.1	20914351	.	T	G	.	.	MAF_USDA=18.235
NC_035094.1	20914352	.	A	G	.	.	MAF_USDA=17.647
NC_035094.1	20914354	.	G	T	.	.	MAF_USDA=16.471
NC_035094.1	20914356	.	T	C	.	.	MAF_USDA=17.059
NC_035094.1	20914359	.	C	A	.	.	MAF_INRAE=20.0
NC_035094.1	20914361	.	T	C	.	.	MAF_USDA=14.754
NC_035094.1	20914364	.	A	T	.	.	MAF_USDA=15.882
NC_035094.1	20914378	.	T	C	.	.	MAF_USDA=17.647
NC_035094.1	20914381	.	A	G	.	.	MAF_INRAE=5.833;MAF_USDA=13.934
NC_035094.1	20914383	.	T	G	.	.	MAF_INRAE=6.667;MAF_USDA=17.059
NC_035094.1	20914386	.	T	C	.	.	MAF_INRAE=7.5;MAF_USDA=17.059
NC_035094.1	20914396	.	A	G	.	.	MAF_INRAE=9.167;MAF_USDA=13.115
NC_035094.1	20914398	.	C	A	.	.	MAF_INRAE=8.333;MAF_USDA=15.294
NC_035094.1	20914404	.	A	G	.	.	MAF_INRAE=8.333
NC_035094.1	20914408	.	A	C	.	.	MAF_USDA=27.083
NC_035094.1	20914412	.	A	G	.	.	MAF_INRAE=12.025;MAF_USDA=8.197
NC_035094.1	20914443	.	C	T	.	.	MAF_INRAE=7.5
NC_035094.1	20914462	.	T	C	.	.	MAF_INRAE=7.5
NC_035094.1	20914467	.	C	T	.	.	MAF_INRAE=2.5;MAF_USDA=4.918
NC_035094.1	20914472	.	A	C	.	.	MAF_INRAE=6.667
NC_035094.1	20914526	.	A	C	.	.	MAF_USDA=4.167
NC_035094.1	20914539	.	G	A	.	.	MAF_USDA=4.098
NC_035094.1	20914565	.	G	A	.	.	MAF_USDA=1.639
NC_035094.1	20914710	.	G	A	.	.	MAF_USDA=1.639
NC_035094.1	20914715	.	T	C	.	.	MAF_USDA=3.279
NC_035094.1	20914809	.	G	A	.	.	MAF_USDA=4.098
NC_035094.1	20914837	.	C	A	.	.	MAF_INRAE=5.263;MAF_USDA=4.118
NC_035094.1	20914847	.	C	A	.	.	MAF_USDA=3.279
NC_035094.1	20914940	.	C	T	.	.	MAF_USDA=3.279
NC_035094.1	20915089	.	G	C	.	.	MAF_INRAE=12.025;MAF_USDA=8.197
NC_035094.1	20915110	.	T	C	.	.	MAF_INRAE=15.789;MAF_USDA=17.059
NC_035094.1	20915186	.	A	C	.	.	MAF_USDA=3.279
NC_035094.1	20915285	.	A	G	.	.	MAF_INRAE=20.253;MAF_USDA=16.471
NC_035094.1	20915295	.	C	T	.	.	MAF_USDA=4.167
NC_035094.1	20915533	.	C	T	.	.	MAF_INRAE=18.354;MAF_USDA=17.059
NC_035094.1	20915566	.	C	T	.	.	MAF_INRAE=9.494;MAF_USDA=9.412
NC_035094.1	20915619	.	C	A	.	.	MAF_USDA=3.279
NC_035094.1	20915643	.	G	A	.	.	MAF_USDA=3.279
NC_035094.1	20915646	.	TGCGCGCG	TGCGCGCA	.	.	MAF_USDA=16.667
NC_035094.1	20915653	.	G	A	.	.	MAF_INRAE=9.167
NC_035094.1	20915733	.	T	C	.	.	MAF_USDA=3.279
NC_035094.1	20915767	.	T	A	.	.	MAF_USDA=2.459
NC_035094.1	20915789	.	T	C	.	.	MAF_USDA=20.833
NC_035094.1	20915875	.	A	T	.	.	MAF_USDA=1.639
NC_035094.1	20915993	.	T	C	.	.	MAF_USDA=2.459
NC_035094.1	20916019	.	G	C	.	.	MAF_USDA=3.279
NC_035094.1	20916051	.	C	G	.	.	MAF_USDA=3.279
NC_035094.1	20916077	.	C	A	.	.	MAF_USDA=3.279
NC_035094.1	20916111	.	A	G	.	.	MAF_INRAE=39.873;MAF_USDA=34.118
NC_035094.1	20916283	.	T	C	.	.	MAF_USDA=3.279
NC_035094.1	20916284	.	A	G	.	.	MAF_USDA=4.098
NC_035094.1	20916292	.	A	G	.	.	MAF_USDA=4.098
NC_035094.1	20916313	.	T	G	.	.	MAF_USDA=4.098
NC_035094.1	20916320	.	G	T	.	.	MAF_INRAE=41.772;MAF_USDA=38.235
NC_035094.1	20916326	.	A	C	.	.	MAF_USDA=3.279
NC_035094.1	20916369	.	G	A	.	.	MAF_INRAE=15.19;MAF_USDA=8.235
NC_035094.1	20916451	.	C	T	.	.	MAF_INRAE=18.987;MAF_USDA=20.0
NC_035094.1	20916568	.	T	A	.	.	MAF_USDA=3.279
NC_035094.1	20916609	.	A	G	.	.	MAF_USDA=1.639
NC_035094.1	20916648	.	A	G	.	.	MAF_INRAE=9.494;MAF_USDA=2.353
NC_035094.1	20916848	.	A	T	.	.	MAF_INRAE=2.5
NC_035094.1	20916850	.	G	A	.	.	MAF_USDA=1.639
NC_035094.1	20917134	.	T	G	.	.	MAF_INRAE=19.62
NC_035094.1	20917138	.	G	T	.	.	MAF_USDA=3.279
NC_035094.1	20917155	.	G	T	.	.	MAF_INRAE=8.861;MAF_USDA=4.918
NC_035094.1	20917156	.	G	T	.	.	MAF_USDA=2.459
NC_035094.1	20917161	.	C	T	.	.	MAF_USDA=4.918
NC_035094.1	20917162	.	G	T	.	.	MAF_USDA=3.279
NC_035094.1	20917163	.	G	A	.	.	MAF_USDA=3.279
NC_035094.1	20917173	.	G	T	.	.	MAF_USDA=3.279
NC_035094.1	20917352	.	T	C	.	.	MAF_USDA=3.279
NC_035094.1	20917386	.	C	T	.	.	MAF_USDA=3.279
NC_035094.1	20917387	.	A	G	.	.	MAF_USDA=4.098
NC_035094.1	20917429	.	T	A	.	.	MAF_USDA=4.098
NC_035094.1	20917452	.	C	A	.	.	MAF_INRAE=8.228;MAF_USDA=8.824
NC_035094.1	20917494	.	T	A	.	.	MAF_USDA=33.529
NC_035094.1	20917506	.	A	T	.	.	MAF_USDA=8.333
NC_035094.1	20917551	.	A	C	.	.	MAF_INRAE=9.494;MAF_USDA=11.176
NC_035094.1	20917552	.	G	A	.	.	MAF_USDA=3.279
NC_035094.1	20917643	.	G	A	.	.	MAF_USDA=3.279
NC_035094.1	20917702	.	G	A	.	.	MAF_USDA=4.167
NC_035094.1	20917708	.	G	A	.	.	MAF_INRAE=9.494;MAF_USDA=6.25
NC_035094.1	20917710	.	A	G	.	.	MAF_INRAE=13.333;MAF_USDA=8.235
NC_035094.1	20917757	.	C	G	.	.	MAF_INRAE=12.658;MAF_USDA=8.197
NC_035094.1	20917760	.	G	A	.	.	MAF_INRAE=32.5;MAF_USDA=36.471
NC_035094.1	20917845	.	T	C	.	.	MAF_USDA=3.279
NC_035094.1	20917867	.	A	G	.	.	MAF_INRAE=18.987;MAF_USDA=17.059
NC_035094.1	20917909	.	C	T	.	.	MAF_INRAE=13.333;MAF_USDA=8.333
NC_035094.1	20917935	.	G	T	.	.	MAF_USDA=2.083
NC_035094.1	20917981	.	T	A	.	.	MAF_USDA=2.459
NC_035094.1	20917984	.	T	G	.	.	MAF_USDA=3.279
NC_035094.1	20918028	.	C	A	.	.	MAF_USDA=4.098
NC_035094.1	20918059	.	T	A	.	.	MAF_USDA=11.475
NC_035094.1	20918060	.	T	G	.	.	MAF_INRAE=20.253;MAF_USDA=21.176
NC_035094.1	20918065	.	T	C	.	.	MAF_INRAE=9.494;MAF_USDA=8.333
NC_035094.1	20918077	.	T	C	.	.	MAF_INRAE=18.987;MAF_USDA=17.059
NC_035094.1	20918083	.	G	A	.	.	MAF_USDA=3.279
NC_035094.1	20918114	.	G	A	.	.	MAF_USDA=2.083
NC_035094.1	20918154	.	A	G	.	.	MAF_USDA=5.738
NC_035094.1	20918197	.	C	A	.	.	MAF_USDA=3.279
NC_035094.1	20918392	.	C	A	.	.	MAF_USDA=13.095
NC_035094.1	20918422	.	A	G	.	.	MAF_INRAE=22.785;MAF_USDA=12.5
NC_035094.1	20918449	.	T	C	.	.	MAF_INRAE=9.494;MAF_USDA=8.824
NC_035094.1	20918508	.	A	G	.	.	MAF_INRAE=20.886;MAF_USDA=21.951
NC_035094.1	20918521	.	G	T	.	.	MAF_USDA=1.695
NC_035094.1	20918543	.	C	T	.	.	MAF_USDA=1.695
NC_035094.1	20918545	.	G	A	.	.	MAF_INRAE=23.418;MAF_USDA=8.333
NC_035094.1	20918551	.	G	A	.	.	MAF_USDA=2.5
NC_035094.1	20918590	.	T	A	.	.	MAF_INRAE=8.228;MAF_USDA=9.524
NC_035094.1	20918592	.	A	G	.	.	MAF_USDA=2.083
NC_035094.1	20920113	.	C	T	.	.	MAF_USDA=7.647
NC_035094.1	20920180	.	T	C	.	.	MAF_INRAE=8.333;MAF_USDA=4.167
NC_035094.1	20920184	.	G	C	.	.	MAF_USDA=4.167
NC_035094.1	20920407	.	C	T	.	.	MAF_INRAE=7.595
NC_035094.1	20920410	.	A	G	.	.	MAF_INRAE=9.494;MAF_USDA=5.882
NC_035094.1	20920445	.	A	G	.	.	MAF_INRAE=36.709;MAF_USDA=36.471
NC_035094.1	20920455	.	T	A	.	.	MAF_INRAE=36.709;MAF_USDA=35.294
NC_035094.1	20920484	.	AAT	AAC	.	.	MAF_USDA=10.417
NC_035094.1	20920541	.	T	C	.	.	MAF_INRAE=12.025;MAF_USDA=8.197
NC_035094.1	20920628	.	T	C	.	.	MAF_USDA=13.115
NC_035094.1	20920669	.	G	A	.	.	MAF_INRAE=5.263;MAF_USDA=2.353
NC_035094.1	20920823	.	A	T	.	.	MAF_INRAE=15.19;MAF_USDA=12.353
NC_035094.1	20920833	.	T	G	.	.	MAF_INRAE=15.19;MAF_USDA=12.353
NC_035094.1	20920888	.	C	A	.	.	MAF_INRAE=15.19;MAF_USDA=12.353
NC_035094.1	20920998	.	C	T	.	.	MAF_INRAE=35.443;MAF_USDA=35.294
NC_035094.1	20921010	.	G	A	.	.	MAF_INRAE=9.494;MAF_USDA=6.25
NC_035094.1	20921014	.	C	T	.	.	MAF_INRAE=44.937;MAF_USDA=38.235
NC_035094.1	20921026	.	C	G	.	.	MAF_INRAE=15.19;MAF_USDA=12.353
NC_035094.1	20921036	.	C	T	.	.	MAF_INRAE=20.886;MAF_USDA=19.412
NC_035094.1	20921045	.	T	C	.	.	MAF_INRAE=5.263;MAF_USDA=4.167
NC_035094.1	20921051	.	A	G	.	.	MAF_INRAE=20.886;MAF_USDA=19.643
NC_035094.1	20921061	.	C	T	.	.	MAF_INRAE=12.025;MAF_USDA=7.377
NC_035094.1	20921205	.	T	G	.	.	MAF_INRAE=9.494;MAF_USDA=6.471
NC_035094.1	20921220	.	T	G	.	.	MAF_INRAE=14.167;MAF_USDA=5.294
NC_035094.1	20921237	.	G	T	.	.	MAF_INRAE=2.5
NC_035094.1	20921267	.	T	C	.	.	MAF_USDA=4.918
NC_035094.1	20921285	.	T	C	.	.	MAF_INRAE=13.924;MAF_USDA=11.765
NC_035094.1	20921346	.	A	C	.	.	MAF_INRAE=15.19;MAF_USDA=11.765
NC_035094.1	20921434	.	A	T	.	.	MAF_INRAE=5.263
NC_035094.1	20921449	.	T	A	.	.	MAF_INRAE=20.253;MAF_USDA=15.882
NC_035094.1	20921476	.	A	G	.	.	MAF_USDA=2.459
NC_035094.1	20921477	.	A	C	.	.	MAF_USDA=2.459
NC_035094.1	20921478	.	T	C	.	.	MAF_USDA=2.459
NC_035094.1	20921485	.	C	A	.	.	MAF_USDA=2.459
NC_035094.1	20921486	.	G	A	.	.	MAF_USDA=15.574
NC_035094.1	20921488	.	A	T	.	.	MAF_USDA=2.459
NC_035094.1	20921489	.	T	G	.	.	MAF_USDA=2.459
NC_035094.1	20921491	.	A	T	.	.	MAF_USDA=2.459
NC_035094.1	20921519	.	G	A	.	.	MAF_INRAE=15.19;MAF_USDA=12.353
NC_035094.1	20921537	.	G	T	.	.	MAF_USDA=3.279
NC_035094.1	20921564	.	A	G	.	.	MAF_INRAE=9.494;MAF_USDA=7.059
NC_035094.1	20921570	.	C	T	.	.	MAF_INRAE=28.481;MAF_USDA=25.294
NC_035094.1	20921573	.	T	G	.	.	MAF_INRAE=15.0;MAF_USDA=11.765
NC_035094.1	20921576	.	T	A	.	.	MAF_INRAE=10.0;MAF_USDA=7.059
NC_035094.1	20921580	.	A	G	.	.	MAF_INRAE=15.789;MAF_USDA=8.235
NC_035094.1	20921608	.	A	C	.	.	MAF_INRAE=18.987;MAF_USDA=14.706
NC_035094.1	20921609	.	C	G	.	.	MAF_INRAE=23.333;MAF_USDA=22.353
NC_035094.1	20921613	.	G	A	.	.	MAF_INRAE=13.333;MAF_USDA=11.176
NC_035094.1	20921625	.	C	T	.	.	MAF_INRAE=8.228;MAF_USDA=5.294
NC_035094.1	20921626	.	G	A	.	.	MAF_INRAE=34.81;MAF_USDA=35.882
NC_035094.1	20921633	.	C	A	.	.	MAF_USDA=3.279
NC_035094.1	20921643	.	C	A	.	.	MAF_INRAE=14.557;MAF_USDA=11.176
NC_035094.1	20921672	.	A	G	.	.	MAF_INRAE=49.367;MAF_USDA=35.882
NC_035094.1	20921699	.	C	T	.	.	MAF_USDA=1.639
NC_035094.1	20921700	.	A	G	.	.	MAF_INRAE=13.333;MAF_USDA=11.176
NC_035094.1	20921751	.	G	C	.	.	MAF_INRAE=2.5
NC_035094.1	20921759	.	A	C	.	.	MAF_USDA=6.557
NC_035094.1	20921769	.	G	A	.	.	MAF_INRAE=13.291;MAF_USDA=4.706
NC_035094.1	20921797	.	T	G	.	.	MAF_INRAE=14.557;MAF_USDA=12.353
NC_035094.1	20921835	.	C	A	.	.	MAF_INRAE=40.506;MAF_USDA=46.471
NC_035094.1	20921897	.	G	A	.	.	MAF_INRAE=5.263;MAF_USDA=4.098
NC_035094.1	20921926	.	G	A	.	.	MAF_INRAE=5.263;MAF_USDA=6.471
NC_035094.1	20921938	.	C	A	.	.	MAF_INRAE=9.167
NC_035094.1	20921946	.	G	A	.	.	MAF_USDA=3.279
NC_035094.1	20922084	.	T	C	.	.	MAF_INRAE=10.127;MAF_USDA=14.118
NC_035094.1	20922140	.	T	C	.	.	MAF_INRAE=5.263;MAF_USDA=6.25
NC_035094.1	20922182	.	A	T	.	.	MAF_INRAE=15.19;MAF_USDA=10.588
NC_035094.1	20922191	.	T	A	.	.	MAF_INRAE=15.19;MAF_USDA=10.588
NC_035094.1	20922242	.	G	T	.	.	MAF_INRAE=20.0
NC_035094.1	20922247	.	A	C	.	.	MAF_INRAE=22.5
NC_035094.1	20922249	.	G	A	.	.	MAF_INRAE=26.667
NC_035094.1	20922255	.	T	G	.	.	MAF_INRAE=25.833
NC_035094.1	20922262	.	C	T	.	.	MAF_INRAE=25.833
NC_035094.1	20922365	.	A	T	.	.	MAF_INRAE=5.263;MAF_USDA=7.059
NC_035094.1	20922480	.	C	T	.	.	MAF_USDA=2.083
NC_035094.1	20922483	.	G	A	.	.	MAF_USDA=3.279
NC_035094.1	20922485	.	C	A	.	.	MAF_INRAE=5.263;MAF_USDA=7.647
NC_035094.1	20922496	.	C	T	.	.	MAF_INRAE=10.759;MAF_USDA=15.882
NC_035094.1	20922586	.	C	T	.	.	MAF_USDA=2.459
NC_035094.1	20922604	.	A	C	.	.	MAF_INRAE=9.494;MAF_USDA=2.353
NC_035094.1	20922639	.	A	C	.	.	MAF_USDA=3.279
NC_035094.1	20922663	.	T	G	.	.	MAF_INRAE=33.544;MAF_USDA=10.588
NC_035094.1	20922714	.	T	G	.	.	MAF_INRAE=9.494;MAF_USDA=8.235
NC_035094.1	20922715	.	A	C	.	.	MAF_USDA=42.353
NC_035094.1	20922716	.	A	T	.	.	MAF_USDA=7.647
NC_035094.1	20922723	.	T	A	.	.	MAF_USDA=6.25
NC_035094.1	20922724	.	T	A	.	.	MAF_USDA=37.5
NC_035094.1	20922748	.	C	G	.	.	MAF_USDA=2.459
NC_035094.1	20922750	.	A	C	.	.	MAF_INRAE=5.696;MAF_USDA=12.5
NC_035094.1	20922790	.	G	T	.	.	MAF_INRAE=20.253;MAF_USDA=20.588
NC_035094.1	20922817	.	C	T	.	.	MAF_USDA=15.574
NC_035094.1	20922819	.	G	C	.	.	MAF_USDA=3.279
NC_035094.1	20922838	.	A	T	.	.	MAF_USDA=13.934
NC_035094.1	20922889	.	T	C	.	.	MAF_USDA=12.295
NC_035094.1	20922903	.	G	A	.	.	MAF_USDA=13.115
NC_035094.1	20922911	.	A	T	.	.	MAF_INRAE=2.632;MAF_USDA=5.882
NC_035094.1	20922919	.	G	A	.	.	MAF_USDA=14.754
NC_035094.1	20922924	.	A	C	.	.	MAF_USDA=13.115
NC_035094.1	20922946	.	T	G	.	.	MAF_USDA=14.754
NC_035094.1	20922996	.	G	C	.	.	MAF_USDA=1.639
NC_035094.1	20923004	.	C	T	.	.	MAF_USDA=2.083
NC_035094.1	20923026	.	T	C	.	.	MAF_USDA=17.213
NC_035094.1	20923027	.	T	G	.	.	MAF_USDA=13.115
NC_035094.1	20923094	.	A	T	.	.	MAF_USDA=4.118
NC_035094.1	20923225	.	C	T	.	.	MAF_USDA=4.167
NC_035094.1	20923237	.	G	A	.	.	MAF_INRAE=18.987;MAF_USDA=17.059
NC_035094.1	20923258	.	G	A	.	.	MAF_INRAE=9.494;MAF_USDA=6.471
NC_035094.1	20923263	.	G	A	.	.	MAF_USDA=2.083
NC_035094.1	20923291	.	T	C	.	.	MAF_USDA=2.353
NC_035094.1	20923302	.	C	A	.	.	MAF_USDA=4.167
NC_035094.1	20923304	.	G	C	.	.	MAF_USDA=4.918
NC_035094.1	20923381	.	C	T	.	.	MAF_USDA=5.294
NC_035094.1	20923409	.	C	T	.	.	MAF_USDA=4.167
NC_035094.1	20923435	.	G	A	.	.	MAF_INRAE=20.0;MAF_USDA=37.059
NC_035094.1	20923444	.	G	A	.	.	MAF_USDA=6.471
NC_035094.1	20923458	.	G	A	.	.	MAF_USDA=5.294
NC_035094.1	20923464	.	C	T	.	.	MAF_USDA=4.167
NC_035094.1	20923499	.	A	G	.	.	MAF_USDA=4.167
NC_035094.1	20923515	.	C	T	.	.	MAF_USDA=1.667
NC_035094.1	20923521	.	A	G	.	.	MAF_INRAE=2.5
NC_035094.1	20923608	.	C	T	.	.	MAF_USDA=4.167
NC_035094.1	20923749	.	G	A	.	.	MAF_USDA=2.5
NC_035094.1	20923755	.	G	A	.	.	MAF_USDA=4.167
NC_035094.1	20923762	.	A	G	.	.	MAF_USDA=6.25
NC_035094.1	20923777	.	A	C	.	.	MAF_USDA=3.614
NC_035094.1	20924329	.	G	A	.	.	MAF_USDA=4.167
NC_035094.1	20924416	.	T	G	.	.	MAF_INRAE=9.494;MAF_USDA=10.119
NC_035094.1	20924496	.	T	G	.	.	MAF_USDA=1.639
NC_035094.1	20924509	.	C	T	.	.	MAF_USDA=4.167
NC_035094.1	20924557	.	C	T	.	.	MAF_USDA=1.639
NC_035094.1	20924558	.	G	C	.	.	MAF_USDA=4.706
NC_035094.1	20924630	.	A	C	.	.	MAF_USDA=1.667
NC_035094.1	20924800	.	G	A	.	.	MAF_INRAE=15.833;MAF_USDA=11.176
NC_035094.1	20924819	.	C	T	.	.	MAF_INRAE=9.494;MAF_USDA=7.059
NC_035094.1	20924820	.	G	A	.	.	MAF_USDA=2.459
NC_035094.1	20924884	.	T	A	.	.	MAF_INRAE=8.228;MAF_USDA=15.476
NC_035094.1	20924911	.	G	T	.	.	MAF_USDA=4.118
NC_035094.1	20924950	.	C	A	.	.	MAF_INRAE=9.494;MAF_USDA=7.059
NC_035094.1	20924961	.	A	T	.	.	MAF_USDA=3.529
NC_035094.1	20925005	.	G	A	.	.	MAF_USDA=1.639
NC_035094.1	20925125	.	C	T	.	.	MAF_USDA=4.167
NC_035094.1	20925142	.	G	A	.	.	MAF_INRAE=8.861;MAF_USDA=7.059
NC_035094.1	20925199	.	A	T	.	.	MAF_USDA=1.639
NC_035094.1	20925204	.	C	T	.	.	MAF_USDA=1.639
NC_035094.1	20925206	.	T	C	.	.	MAF_USDA=4.918
NC_035094.1	20925240	.	G	A	.	.	MAF_USDA=1.639
NC_035094.1	20925304	.	C	T	.	.	MAF_USDA=4.167
NC_035094.1	20925309	.	G	A	.	.	MAF_INRAE=9.494;MAF_USDA=7.059
NC_035094.1	20925313	.	T	A	.	.	MAF_USDA=4.167
NC_035094.1	20925327	.	C	T	.	.	MAF_INRAE=9.494;MAF_USDA=10.417
NC_035094.1	20925328	.	G	A	.	.	MAF_USDA=4.167
NC_035094.1	20925366	.	T	C	.	.	MAF_INRAE=9.494;MAF_USDA=12.353
NC_035094.1	20925384	.	G	A	.	.	MAF_USDA=1.639
NC_035094.1	20925423	.	G	A	.	.	MAF_INRAE=22.785;MAF_USDA=14.706
NC_035094.1	20925432	.	G	A	.	.	MAF_INRAE=9.494;MAF_USDA=8.333
NC_035094.1	20925478	.	G	T	.	.	MAF_USDA=1.639
NC_035094.1	20925482	.	C	T	.	.	MAF_USDA=4.098
NC_035094.1	20925505	.	A	C	.	.	MAF_INRAE=8.861;MAF_USDA=7.059
NC_035094.1	20925506	.	C	T	.	.	MAF_INRAE=8.333;MAF_USDA=7.059
NC_035094.1	20925511	.	C	T	.	.	MAF_INRAE=9.494;MAF_USDA=7.059
NC_035094.1	20925615	.	G	T	.	.	MAF_USDA=3.529
NC_035094.1	20925652	.	G	A	.	.	MAF_USDA=4.098
NC_035094.1	20925731	.	A	G	.	.	MAF_USDA=4.098
NC_035094.1	20925753	.	A	C	.	.	MAF_USDA=4.167
NC_035094.1	20925758	.	C	G	.	.	MAF_USDA=4.167
NC_035094.1	20925759	.	T	A	.	.	MAF_USDA=4.167
NC_035094.1	20925780	.	T	G	.	.	MAF_USDA=25.0
NC_035094.1	20925801	.	G	A	.	.	MAF_INRAE=18.987;MAF_USDA=18.824
NC_035094.1	20925804	.	A	T	.	.	MAF_INRAE=5.263;MAF_USDA=4.098
NC_035094.1	20925812	.	C	A	.	.	MAF_INRAE=9.494;MAF_USDA=11.765
NC_035094.1	20925829	.	T	G	.	.	MAF_INRAE=9.494;MAF_USDA=6.471
NC_035094.1	20925867	.	T	C	.	.	MAF_INRAE=2.5
NC_035094.1	20925887	.	T	C	.	.	MAF_INRAE=9.494;MAF_USDA=7.738
NC_035094.1	20925997	.	A	C	.	.	MAF_INRAE=12.025
NC_035094.1	20926021	.	C	T	.	.	MAF_INRAE=23.418;MAF_USDA=9.639
NC_035094.1	20926051	.	C	G	.	.	MAF_USDA=4.167
NC_035094.1	20926059	.	C	T	.	.	MAF_INRAE=22.152;MAF_USDA=10.588
NC_035094.1	20926061	.	A	G	.	.	MAF_INRAE=9.494;MAF_USDA=11.176
NC_035094.1	20926132	.	A	G	.	.	MAF_INRAE=13.291;MAF_USDA=4.167
NC_035094.1	20926169	.	C	T	.	.	MAF_INRAE=20.0;MAF_USDA=20.0
NC_035094.1	20926282	.	C	T	.	.	MAF_USDA=10.833
NC_035094.1	20926294	.	A	G	.	.	MAF_INRAE=2.5
NC_035094.1	20926306	.	G	A	.	.	MAF_USDA=4.098
NC_035094.1	20926381	.	C	T	.	.	MAF_USDA=2.459
NC_035094.1	20926399	.	G	C	.	.	MAF_INRAE=15.823;MAF_USDA=11.176
NC_035094.1	20926462	.	C	T	.	.	MAF_USDA=2.941
NC_035094.1	20926463	.	T	A	.	.	MAF_USDA=2.941
NC_035094.1	20926472	.	C	A	.	.	MAF_USDA=4.098
NC_035094.1	20926568	.	G	A	.	.	MAF_INRAE=2.5;MAF_USDA=9.836
NC_035094.1	20926569	.	G	A	.	.	MAF_INRAE=2.5;MAF_USDA=10.656
NC_035094.1	20926575	.	C	G	.	.	MAF_USDA=9.836
NC_035094.1	20926577	.	T	C	.	.	MAF_USDA=10.656
NC_035094.1	20926578	.	T	A	.	.	MAF_USDA=10.656
NC_035094.1	20926579	.	A	G	.	.	MAF_USDA=10.656
NC_035094.1	20926581	.	C	G	.	.	MAF_INRAE=2.5
NC_035094.1	20926582	.	C	T	.	.	MAF_USDA=10.656
NC_035094.1	20926583	.	T	A	.	.	MAF_USDA=10.656
NC_035094.1	20926584	.	G	A	.	.	MAF_INRAE=10.526;MAF_USDA=12.941
NC_035094.1	20926586	.	C	G	.	.	MAF_INRAE=2.5;MAF_USDA=10.656
NC_035094.1	20926588	.	G	T	.	.	MAF_INRAE=5.263;MAF_USDA=8.235
NC_035094.1	20926592	.	T	C	.	.	MAF_INRAE=2.5;MAF_USDA=10.656
NC_035094.1	20926593	.	T	C	.	.	MAF_INRAE=2.5;MAF_USDA=10.656
NC_035094.1	20926596	.	C	T	.	.	MAF_INRAE=5.263;MAF_USDA=8.235
NC_035094.1	20926603	.	C	T	.	.	MAF_USDA=4.167
NC_035094.1	20926611	.	A	C	.	.	MAF_USDA=1.765
NC_035094.1	20926731	.	C	T	.	.	MAF_INRAE=34.81;MAF_USDA=16.071
NC_035094.1	20926748	.	C	T	.	.	MAF_INRAE=5.263;MAF_USDA=4.762
NC_035094.1	20926752	.	T	C	.	.	MAF_INRAE=23.418;MAF_USDA=20.238
NC_035094.1	20926767	.	G	A	.	.	MAF_INRAE=14.557;MAF_USDA=20.588
NC_035094.1	20926774	.	G	A	.	.	MAF_INRAE=2.5
NC_035094.1	20926782	.	A	G	.	.	MAF_INRAE=23.418;MAF_USDA=21.176
NC_035094.1	20926827	.	A	C	.	.	MAF_INRAE=7.595
NC_035094.1	20926848	.	C	T	.	.	MAF_INRAE=5.263;MAF_USDA=4.706
NC_035094.1	20926871	.	G	T	.	.	MAF_INRAE=13.924;MAF_USDA=7.647
NC_035094.1	20926920	.	C	T	.	.	MAF_INRAE=9.494;MAF_USDA=7.143
NC_035094.1	20926923	.	C	T	.	.	MAF_USDA=9.836
NC_035094.1	20926928	.	C	T	.	.	MAF_INRAE=25.316;MAF_USDA=20.588
NC_035094.1	20926939	.	T	G	.	.	MAF_INRAE=2.5
NC_035094.1	20926957	.	C	A	.	.	MAF_INRAE=2.5;MAF_USDA=2.459
NC_035094.1	20926982	.	T	C	.	.	MAF_INRAE=2.5;MAF_USDA=4.167
NC_035094.1	20927004	.	C	T	.	.	MAF_USDA=9.167
NC_035094.1	20927031	.	A	G	.	.	MAF_USDA=4.167
NC_035094.1	20927062	.	G	A	.	.	MAF_INRAE=22.152;MAF_USDA=11.905
NC_035094.1	20927171	.	C	A	.	.	MAF_USDA=1.639
NC_035094.1	20927187	.	C	T	.	.	MAF_INRAE=22.152;MAF_USDA=13.529
NC_035094.1	20927207	.	C	A	.	.	MAF_USDA=8.197
NC_035094.1	20927225	.	G	A	.	.	MAF_INRAE=13.924;MAF_USDA=7.647
NC_035094.1	20927318	.	A	G	.	.	MAF_INRAE=24.684;MAF_USDA=21.176
NC_035094.1	20927349	.	G	A	.	.	MAF_USDA=3.279
NC_035094.1	20927403	.	C	T	.	.	MAF_INRAE=13.291;MAF_USDA=7.647
NC_035094.1	20927439	.	A	T	.	.	MAF_INRAE=25.316;MAF_USDA=20.0
NC_035094.1	20927493	.	T	G	.	.	MAF_INRAE=2.5
NC_035094.1	20927532	.	A	G	.	.	MAF_INRAE=8.228;MAF_USDA=11.765
NC_035094.1	20927806	.	T	G	.	.	MAF_INRAE=10.127;MAF_USDA=7.059
NC_035094.1	20927808	.	A	G	.	.	MAF_USDA=1.639
NC_035094.1	20927810	.	T	A	.	.	MAF_INRAE=13.924;MAF_USDA=7.647
NC_035094.1	20927840	.	T	C	.	.	MAF_INRAE=2.5
NC_035094.1	20927921	.	G	C	.	.	MAF_INRAE=10.526
NC_035094.1	20927982	.	G	T	.	.	MAF_USDA=8.235
NC_035094.1	20928198	.	C	T	.	.	MAF_USDA=22.024
NC_035094.1	20928210	.	C	T	.	.	MAF_INRAE=7.595
NC_035094.1	20928293	.	G	T	.	.	MAF_USDA=1.765
NC_035094.1	20928343	.	T	A	.	.	MAF_USDA=4.167
NC_035094.1	20928465	.	A	G	.	.	MAF_INRAE=5.263;MAF_USDA=7.059
NC_035094.1	20928479	.	T	G	.	.	MAF_INRAE=5.263;MAF_USDA=7.059
NC_035094.1	20928481	.	C	G	.	.	MAF_INRAE=17.722;MAF_USDA=15.294
NC_035094.1	20928522	.	C	G	.	.	MAF_INRAE=48.734;MAF_USDA=44.706
NC_035094.1	20928599	.	G	A	.	.	MAF_USDA=4.167
NC_035094.1	20928613	.	C	A	.	.	MAF_USDA=1.639
NC_035094.1	20928706	.	G	C	.	.	MAF_INRAE=43.671;MAF_USDA=32.941
NC_035094.1	20928717	.	G	C	.	.	MAF_INRAE=43.671;MAF_USDA=32.353
NC_035094.1	20928752	.	T	C	.	.	MAF_INRAE=38.608;MAF_USDA=46.471
NC_035094.1	20928818	.	C	G	.	.	MAF_INRAE=5.263;MAF_USDA=7.647
NC_035094.1	20928840	.	G	A	.	.	MAF_USDA=15.882
NC_035094.1	20928929	.	T	G	.	.	MAF_INRAE=43.038;MAF_USDA=32.353
NC_035094.1	20928967	.	C	T	.	.	MAF_INRAE=11.392;MAF_USDA=11.765
NC_035094.1	20929003	.	G	A	.	.	MAF_USDA=1.639
NC_035094.1	20929098	.	G	A	.	.	MAF_USDA=5.882
NC_035094.1	20929149	.	T	C	.	.	MAF_USDA=6.557
NC_035094.1	20929198	.	T	C	.	.	MAF_INRAE=45.57;MAF_USDA=37.647
NC_035094.1	20929252	.	A	G	.	.	MAF_USDA=2.941
NC_035094.1	20929292	.	C	T	.	.	MAF_USDA=1.639
NC_035094.1	20929338	.	T	G	.	.	MAF_USDA=3.279
NC_035094.1	20929466	.	T	G	.	.	MAF_INRAE=43.038;MAF_USDA=32.941
NC_035094.1	20929542	.	A	G	.	.	MAF_USDA=2.459
NC_035094.1	20929594	.	A	T	.	.	MAF_USDA=4.167
NC_035094.1	20929602	.	T	G	.	.	MAF_USDA=3.529
NC_035094.1	20929656	.	T	A	.	.	MAF_INRAE=13.924
NC_035094.1	20929677	.	G	A	.	.	MAF_USDA=2.459
NC_035094.1	20929739	.	A	T	.	.	MAF_INRAE=5.263
NC_035094.1	20929760	.	G	A	.	.	MAF_USDA=5.738
NC_035094.1	20929809	.	A	G	.	.	MAF_INRAE=30.38;MAF_USDA=34.706
NC_035094.1	20929913	.	T	C	.	.	MAF_USDA=2.459
NC_035094.1	20929989	.	G	T	.	.	MAF_INRAE=17.722;MAF_USDA=14.706
NC_035094.1	20930003	.	G	A	.	.	MAF_USDA=7.377
NC_035094.1	20930088	.	T	A	.	.	MAF_INRAE=31.579;MAF_USDA=20.0
NC_035094.1	20930154	.	G	A	.	.	MAF_INRAE=25.316;MAF_USDA=19.412
NC_035094.1	20930196	.	A	T	.	.	MAF_INRAE=24.051;MAF_USDA=12.5
NC_035094.1	20930202	.	T	A	.	.	MAF_USDA=1.639
NC_035094.1	20930295	.	C	A	.	.	MAF_USDA=4.918
NC_035094.1	20930369	.	T	G	.	.	MAF_USDA=5.738
NC_035094.1	20930405	.	G	A	.	.	MAF_USDA=1.639
NC_035094.1	20930486	.	G	A	.	.	MAF_INRAE=18.354;MAF_USDA=17.262
NC_035094.1	20930560	.	T	C	.	.	MAF_INRAE=17.722;MAF_USDA=14.118
NC_035094.1	20930583	.	T	C	.	.	MAF_INRAE=24.684;MAF_USDA=20.0
NC_035094.1	20930673	.	T	C	.	.	MAF_INRAE=12.025;MAF_USDA=15.294
NC_035094.1	20930736	.	G	A	.	.	MAF_INRAE=36.076;MAF_USDA=34.118
NC_035094.1	20930792	.	G	A	.	.	MAF_USDA=5.882
NC_035094.1	20930946	.	C	A	.	.	MAF_INRAE=13.924;MAF_USDA=4.706
NC_035094.1	20930960	.	C	G	.	.	MAF_INRAE=13.924;MAF_USDA=4.706
NC_035094.1	20931028	.	T	G	.	.	MAF_INRAE=31.646;MAF_USDA=49.412
NC_035094.1	20931045	.	A	T	.	.	MAF_INRAE=31.646;MAF_USDA=48.824
NC_035094.1	20931047	.	T	A	.	.	MAF_INRAE=33.333;MAF_USDA=48.824
NC_035094.1	20931104	.	G	A	.	.	MAF_INRAE=17.722;MAF_USDA=15.294
NC_035094.1	20931119	.	A	G	.	.	MAF_INRAE=12.658;MAF_USDA=32.353
NC_035094.1	20931170	.	G	T	.	.	MAF_INRAE=24.684;MAF_USDA=12.941
NC_035094.1	20931314	.	C	A	.	.	MAF_INRAE=49.367;MAF_USDA=44.706
NC_035094.1	20931354	.	T	C	.	.	MAF_INRAE=5.063
NC_035094.1	20931364	.	G	A	.	.	MAF_USDA=2.5
NC_035094.1	20931368	.	G	A	.	.	MAF_USDA=5.0
NC_035094.1	20931408	.	G	A	.	.	MAF_INRAE=6.962;MAF_USDA=3.333
NC_035094.1	20931410	.	A	G	.	.	MAF_USDA=4.167
NC_035094.1	20931456	.	A	G	.	.	MAF_INRAE=29.114;MAF_USDA=24.706
NC_035094.1	20931487	.	T	C	.	.	MAF_INRAE=24.684;MAF_USDA=11.765
NC_035094.1	20931496	.	G	A	.	.	MAF_USDA=5.738
NC_035094.1	20931549	.	C	T	.	.	MAF_USDA=2.459
NC_035094.1	20931552	.	G	A	.	.	MAF_USDA=2.459
NC_035094.1	20931562	.	G	A	.	.	MAF_INRAE=29.747;MAF_USDA=40.588
NC_035094.1	20931628	.	C	A	.	.	MAF_INRAE=14.557;MAF_USDA=7.738
NC_035094.1	20931682	.	A	C	.	.	MAF_USDA=5.738
NC_035094.1	20931705	.	G	A	.	.	MAF_INRAE=24.051;MAF_USDA=15.882
NC_035094.1	20931711	.	C	A	.	.	MAF_USDA=4.706
NC_035094.1	20931717	.	G	T	.	.	MAF_USDA=5.738
NC_035094.1	20931727	.	C	T	.	.	MAF_INRAE=24.051;MAF_USDA=10.588
NC_035094.1	20931744	.	G	T	.	.	MAF_INRAE=24.684;MAF_USDA=15.882
NC_035094.1	20931758	.	C	T	.	.	MAF_INRAE=24.684;MAF_USDA=15.882
NC_035094.1	20931777	.	C	T	.	.	MAF_INRAE=24.684;MAF_USDA=21.176
NC_035094.1	20931784	.	G	T	.	.	MAF_INRAE=8.228;MAF_USDA=12.5
NC_035094.1	20931797	.	A	G	.	.	MAF_INRAE=24.684;MAF_USDA=20.588
NC_035094.1	20931799	.	T	G	.	.	MAF_USDA=1.639
NC_035094.1	20931808	.	T	G	.	.	MAF_INRAE=24.684;MAF_USDA=20.0
NC_035094.1	20931835	.	G	A	.	.	MAF_USDA=3.529
NC_035094.1	20931896	.	A	C	.	.	MAF_INRAE=32.911;MAF_USDA=23.529
NC_035094.1	20931924	.	C	T	.	.	MAF_INRAE=32.911;MAF_USDA=18.235
NC_035094.1	20932000	.	T	A	.	.	MAF_USDA=9.016
NC_035094.1	20932005	.	C	T	.	.	MAF_USDA=4.706
NC_035094.1	20932035	.	T	G	.	.	MAF_INRAE=24.684;MAF_USDA=15.882
NC_035094.1	20932057	.	G	T	.	.	MAF_INRAE=24.684;MAF_USDA=15.882
NC_035094.1	20932085	.	C	T	.	.	MAF_USDA=2.459
NC_035094.1	20932112	.	G	T	.	.	MAF_USDA=10.417
NC_035094.1	20932113	.	C	A	.	.	MAF_USDA=10.417
NC_035094.1	20932141	.	G	A	.	.	MAF_USDA=5.738
NC_035094.1	20932143	.	A	G	.	.	MAF_INRAE=13.924;MAF_USDA=4.706
NC_035094.1	20932155	.	C	A	.	.	MAF_USDA=2.459
NC_035094.1	20932175	.	C	A	.	.	MAF_INRAE=34.177;MAF_USDA=33.529
NC_035094.1	20932191	.	A	T	.	.	MAF_USDA=3.529
NC_035094.1	20932243	.	A	G	.	.	MAF_INRAE=24.684;MAF_USDA=15.294
NC_035094.1	20932249	.	A	G	.	.	MAF_USDA=5.294
NC_035094.1	20932316	.	T	C	.	.	MAF_INRAE=13.924;MAF_USDA=4.706
NC_035094.1	20932327	.	C	T	.	.	MAF_INRAE=5.063
NC_035094.1	20932347	.	A	G	.	.	MAF_USDA=5.294
NC_035094.1	20932356	.	G	C	.	.	MAF_INRAE=24.051;MAF_USDA=15.882
NC_035094.1	20932399	.	G	A	.	.	MAF_USDA=9.016
NC_035094.1	20932419	.	T	A	.	.	MAF_INRAE=8.228;MAF_USDA=12.5
NC_035094.1	20932426	.	C	T	.	.	MAF_INRAE=34.177;MAF_USDA=30.12
NC_035094.1	20932429	.	C	T	.	.	MAF_INRAE=31.667;MAF_USDA=30.12
NC_035094.1	20932430	.	T	C	.	.	MAF_INRAE=31.667;MAF_USDA=30.12
NC_035094.1	20932489	.	G	A	.	.	MAF_USDA=1.639
NC_035094.1	20932491	.	A	G	.	.	MAF_USDA=9.836
NC_035094.1	20932493	.	G	A	.	.	MAF_USDA=6.471
NC_035094.1	20932511	.	A	G	.	.	MAF_INRAE=2.5
NC_035094.1	20932514	.	A	C	.	.	MAF_INRAE=24.051;MAF_USDA=15.882
NC_035094.1	20932559	.	G	T	.	.	MAF_INRAE=24.684;MAF_USDA=22.353
NC_035094.1	20932645	.	A	T	.	.	MAF_USDA=2.459
NC_035094.1	20932675	.	G	A	.	.	MAF_INRAE=9.494;MAF_USDA=3.529
NC_035094.1	20932679	.	G	C	.	.	MAF_USDA=5.882
NC_035094.1	20932689	.	T	C	.	.	MAF_USDA=2.459
NC_035094.1	20932694	.	T	C	.	.	MAF_USDA=2.459
NC_035094.1	20932736	.	C	A	.	.	MAF_USDA=3.279
NC_035094.1	20932761	.	T	A	.	.	MAF_INRAE=24.684;MAF_USDA=16.471
NC_035094.1	20932771	.	C	T	.	.	MAF_USDA=2.459
NC_035094.1	20932773	.	A	G	.	.	MAF_USDA=6.471
NC_035094.1	20932857	.	C	T	.	.	MAF_INRAE=8.228;MAF_USDA=6.25
NC_035094.1	20932860	.	G	T	.	.	MAF_INRAE=23.418;MAF_USDA=15.294
NC_035094.1	20932877	.	G	A	.	.	MAF_USDA=3.279
NC_035094.1	20932885	.	T	A	.	.	MAF_INRAE=9.494;MAF_USDA=4.118
NC_035094.1	20932886	.	C	T	.	.	MAF_USDA=2.459
NC_035094.1	20933041	.	C	T	.	.	MAF_USDA=2.459
NC_035094.1	20933080	.	A	T	.	.	MAF_USDA=8.333
NC_035094.1	20933134	.	C	T	.	.	MAF_INRAE=5.063
NC_035094.1	20933160	.	A	G	.	.	MAF_INRAE=23.418;MAF_USDA=15.294
NC_035094.1	20933243	.	G	A	.	.	MAF_INRAE=5.0
NC_035094.1	20933246	.	G	A	.	.	MAF_USDA=2.459
NC_035094.1	20933257	.	G	A	.	.	MAF_INRAE=44.937;MAF_USDA=42.941
NC_035094.1	20933259	.	T	C	.	.	MAF_INRAE=17.5;MAF_USDA=15.294
NC_035094.1	20933265	.	G	A	.	.	MAF_USDA=3.279
NC_035094.1	20933297	.	A	C	.	.	MAF_INRAE=15.833;MAF_USDA=18.235
NC_035094.1	20933298	.	A	G	.	.	MAF_USDA=4.167
NC_035094.1	20933300	.	C	T	.	.	MAF_INRAE=47.368;MAF_USDA=37.647
NC_035094.1	20933301	.	G	A	.	.	MAF_USDA=2.459
NC_035094.1	20933315	.	C	T	.	.	MAF_INRAE=12.658;MAF_USDA=17.647
NC_035094.1	20933377	.	G	C	.	.	MAF_INRAE=5.063
NC_035094.1	20933406	.	A	G	.	.	MAF_INRAE=12.658;MAF_USDA=10.833
NC_035094.1	20933426	.	G	A	.	.	MAF_USDA=2.083
NC_035094.1	20933428	.	G	A	.	.	MAF_INRAE=33.544;MAF_USDA=19.048
NC_035094.1	20933438	.	G	A	.	.	MAF_USDA=4.706
NC_035094.1	20933552	.	A	C	.	.	MAF_INRAE=9.494;MAF_USDA=4.118
NC_035094.1	20933626	.	C	T	.	.	MAF_INRAE=9.494;MAF_USDA=6.25
NC_035094.1	20933692	.	G	A	.	.	MAF_INRAE=2.5
NC_035094.1	20933759	.	G	A	.	.	MAF_INRAE=46.835;MAF_USDA=44.118
NC_035094.1	20933778	.	G	T	.	.	MAF_INRAE=9.167
NC_035094.1	20933781	.	T	C	.	.	MAF_INRAE=47.468
NC_035094.1	20933800	.	C	A	.	.	MAF_INRAE=10.127;MAF_USDA=13.529
NC_035094.1	20933802	.	C	A	.	.	MAF_INRAE=47.468;MAF_USDA=43.529
NC_035094.1	20933886	.	C	T	.	.	MAF_USDA=4.167
NC_035094.1	20933910	.	T	G	.	.	MAF_USDA=8.235
NC_035094.1	20933950	.	T	A	.	.	MAF_INRAE=47.468;MAF_USDA=44.118
NC_035094.1	20933966	.	C	A	.	.	MAF_INRAE=46.835;MAF_USDA=44.118
NC_035094.1	20933977	.	A	C	.	.	MAF_USDA=10.0
NC_035094.1	20933980	.	C	G	.	.	MAF_INRAE=20.0;MAF_USDA=26.471
NC_035094.1	20933998	.	G	A	.	.	MAF_USDA=7.738
NC_035094.1	20934000	.	C	T	.	.	MAF_INRAE=44.304;MAF_USDA=42.857
NC_035094.1	20934040	.	A	C	.	.	MAF_INRAE=12.025;MAF_USDA=22.5
NC_035094.1	20934047	.	A	T	.	.	MAF_INRAE=12.025;MAF_USDA=9.524
NC_035094.1	20934078	.	C	T	.	.	MAF_INRAE=24.051;MAF_USDA=15.294
NC_035094.1	20934109	.	T	C	.	.	MAF_USDA=5.738
NC_035094.1	20934119	.	A	C	.	.	MAF_INRAE=13.291;MAF_USDA=21.176
NC_035094.1	20934125	.	G	A	.	.	MAF_INRAE=32.911;MAF_USDA=25.294
NC_035094.1	20934153	.	G	A	.	.	MAF_INRAE=9.494;MAF_USDA=8.824
NC_035094.1	20934170	.	C	T	.	.	MAF_INRAE=5.696;MAF_USDA=12.5
NC_035094.1	20934229	.	T	A	.	.	MAF_INRAE=31.667
NC_035094.1	20934230	.	A	T	.	.	MAF_INRAE=35.833
NC_035094.1	20934258	.	T	A	.	.	MAF_INRAE=8.228;MAF_USDA=12.5
NC_035094.1	20934294	.	G	A	.	.	MAF_INRAE=31.646;MAF_USDA=34.118
NC_035094.1	20934360	.	T	C	.	.	MAF_INRAE=25.949;MAF_USDA=25.294
NC_035094.1	20934389	.	G	A	.	.	MAF_INRAE=29.747;MAF_USDA=30.0
NC_035094.1	20934417	.	G	A	.	.	MAF_INRAE=33.544;MAF_USDA=28.235
NC_035094.1	20934475	.	C	T	.	.	MAF_USDA=1.639
NC_035094.1	20934484	.	G	A	.	.	MAF_INRAE=20.886;MAF_USDA=25.882
NC_035094.1	20934493	.	C	T	.	.	MAF_INRAE=39.873;MAF_USDA=47.059
NC_035094.1	20934508	.	C	T	.	.	MAF_INRAE=46.203;MAF_USDA=42.941
NC_035094.1	20934518	.	T	A	.	.	MAF_USDA=7.647
NC_035094.1	20934656	.	A	G	.	.	MAF_INRAE=8.861;MAF_USDA=4.118
NC_035094.1	20934713	.	CA	CG	.	.	MAF_USDA=6.25
NC_035094.1	20935091	.	C	A	.	.	MAF_INRAE=27.848;MAF_USDA=33.333
NC_035094.1	20935130	.	A	T	.	.	MAF_INRAE=48.734;MAF_USDA=41.667
NC_035094.1	20935131	.	A	T	.	.	MAF_USDA=5.833
NC_035094.1	20935148	.	A	T	.	.	MAF_USDA=11.667
NC_035094.1	20935159	.	A	C	.	.	MAF_INRAE=40.833;MAF_USDA=39.286
NC_035094.1	20935176	.	A	C	.	.	MAF_USDA=36.31
NC_035094.1	20935192	.	A	G	.	.	MAF_USDA=14.286
NC_035094.1	20935196	.	T	A	.	.	MAF_USDA=18.75
NC_035094.1	20935210	.	G	A	.	.	MAF_USDA=28.333
NC_035094.1	20935218	.	G	A	.	.	MAF_USDA=28.333
NC_035094.1	20935229	.	T	C	.	.	MAF_INRAE=38.333;MAF_USDA=47.024
NC_035094.1	20935241	.	C	T	.	.	MAF_INRAE=40.833;MAF_USDA=47.619
NC_035094.1	20935254	.	G	T	.	.	MAF_USDA=1.667
NC_035094.1	20935257	.	C	T	.	.	MAF_INRAE=45.0;MAF_USDA=18.75
NC_035094.1	20935263	.	C	A	.	.	MAF_USDA=18.75
NC_035094.1	20935265	.	G	A	.	.	MAF_USDA=16.667
NC_035094.1	20935267	.	G	A	.	.	MAF_USDA=16.667
NC_035094.1	20935268	.	T	A	.	.	MAF_INRAE=45.833;MAF_USDA=16.667
NC_035094.1	20935295	.	G	A	.	.	MAF_INRAE=47.468;MAF_USDA=42.353
NC_035094.1	20935300	.	G	C	.	.	MAF_INRAE=47.468;MAF_USDA=42.941
NC_035094.1	20935301	.	G	A	.	.	MAF_USDA=1.765
NC_035094.1	20935316	.	C	A	.	.	MAF_INRAE=48.734;MAF_USDA=41.071
NC_035094.1	20935320	.	G	A	.	.	MAF_INRAE=48.333;MAF_USDA=41.176
NC_035094.1	20935489	.	G	A	.	.	MAF_INRAE=43.038;MAF_USDA=34.706
NC_035094.1	20935491	.	C	A	.	.	MAF_INRAE=12.5;MAF_USDA=12.941
NC_035094.1	20935529	.	C	T	.	.	MAF_INRAE=17.089;MAF_USDA=15.882
NC_035094.1	20935535	.	A	G	.	.	MAF_INRAE=48.734;MAF_USDA=42.941
NC_035094.1	20935552	.	G	A	.	.	MAF_USDA=4.918
NC_035094.1	20935578	.	C	A	.	.	MAF_INRAE=17.089;MAF_USDA=15.294
NC_035094.1	20935597	.	C	T	.	.	MAF_INRAE=43.671;MAF_USDA=29.412
NC_035094.1	20935612	.	C	T	.	.	MAF_INRAE=12.025;MAF_USDA=9.016
NC_035094.1	20935615	.	A	G	.	.	MAF_USDA=2.459
NC_035094.1	20935637	.	A	C	.	.	MAF_INRAE=42.105;MAF_USDA=45.294
NC_035094.1	20935690	.	C	T	.	.	MAF_INRAE=37.342;MAF_USDA=47.647
NC_035094.1	20935704	.	C	T	.	.	MAF_INRAE=17.089;MAF_USDA=15.294
NC_035094.1	20935705	.	T	G	.	.	MAF_INRAE=48.734;MAF_USDA=18.75
NC_035094.1	20935771	.	C	T	.	.	MAF_USDA=4.167
NC_035094.1	20935773	.	A	G	.	.	MAF_INRAE=17.089;MAF_USDA=15.294
NC_035094.1	20935789	.	A	C	.	.	MAF_USDA=4.167
NC_035094.1	20935832	.	A	T	.	.	MAF_INRAE=11.667;MAF_USDA=8.235
NC_035094.1	20935838	.	T	A	.	.	MAF_INRAE=44.167;MAF_USDA=48.824
NC_035094.1	20935898	.	G	A	.	.	MAF_INRAE=27.5;MAF_USDA=6.25
NC_035094.1	20935903	.	G	A	.	.	MAF_INRAE=27.5;MAF_USDA=6.25
NC_035094.1	20935933	.	T	C	.	.	MAF_INRAE=23.333;MAF_USDA=8.333
NC_035094.1	20935992	.	G	T	.	.	MAF_INRAE=28.333;MAF_USDA=39.583
NC_035094.1	20936058	.	C	T	.	.	MAF_USDA=18.75
NC_035094.1	20936169	.	C	T	.	.	MAF_INRAE=36.709;MAF_USDA=42.941
NC_035094.1	20936179	.	T	A	.	.	MAF_USDA=4.167
NC_035094.1	20936226	.	C	T	.	.	MAF_USDA=2.5
NC_035094.1	20936230	.	A	G	.	.	MAF_INRAE=15.823;MAF_USDA=45.833
NC_035094.1	20936247	.	G	T	.	.	MAF_USDA=3.39
NC_035094.1	20937025	.	G	A	.	.	MAF_USDA=4.167
NC_035094.1	20937055	.	A	T	.	.	MAF_USDA=2.459
NC_035094.1	20937173	.	T	A	.	.	MAF_INRAE=28.481;MAF_USDA=24.706
NC_035094.1	20937204	.	C	T	.	.	MAF_INRAE=28.481;MAF_USDA=24.706
NC_035094.1	20937235	.	A	T	.	.	MAF_INRAE=7.595;MAF_USDA=8.235
NC_035094.1	20937252	.	C	T	.	.	MAF_INRAE=7.595;MAF_USDA=8.235
NC_035094.1	20937298	.	G	A	.	.	MAF_INRAE=36.709;MAF_USDA=47.647
NC_035094.1	20937305	.	T	G	.	.	MAF_INRAE=44.937;MAF_USDA=44.706
NC_035094.1	20937347	.	G	A	.	.	MAF_USDA=2.459
NC_035094.1	20937382	.	G	T	.	.	MAF_INRAE=9.494;MAF_USDA=4.118
NC_035094.1	20937427	.	A	C	.	.	MAF_INRAE=18.987;MAF_USDA=45.833
NC_035094.1	20937437	.	C	T	.	.	MAF_INRAE=5.063
NC_035094.1	20937457	.	C	A	.	.	MAF_USDA=2.459
NC_035094.1	20937491	.	G	T	.	.	MAF_USDA=8.235
```
