## Supplemental Data 1 for "Development of a high-density 665 K SNP array for rainbow trout genome-wide genotyping": INRAE_USDA_MAF1.vcf (part 530 of 1714)

```
NC_035094.1	20937499	.	G	A	.	.	MAF_USDA=4.098
NC_035094.1	20937507	.	A	T	.	.	MAF_USDA=2.459
NC_035094.1	20937508	.	G	T	.	.	MAF_USDA=2.459
NC_035094.1	20937605	.	C	A	.	.	MAF_USDA=1.639
NC_035094.1	20937756	.	C	T	.	.	MAF_INRAE=21.053;MAF_USDA=19.412
NC_035094.1	20937776	.	CCAGAAGGC	CCAGAAGGT	.	.	MAF_USDA=25.0
NC_035094.1	20937834	.	C	T	.	.	MAF_USDA=41.667
NC_035094.1	20939659	.	T	A	.	.	MAF_USDA=22.727
NC_035094.1	20939735	.	G	A	.	.	MAF_USDA=10.87
NC_035094.1	20939878	.	A	G	.	.	MAF_INRAE=21.053;MAF_USDA=25.294
NC_035094.1	20939886	.	C	T	.	.	MAF_INRAE=5.263
NC_035094.1	20939903	.	C	T	.	.	MAF_INRAE=10.526;MAF_USDA=15.294
NC_035094.1	20939952	.	G	A	.	.	MAF_USDA=4.167
NC_035094.1	20940055	.	G	T	.	.	MAF_INRAE=12.025;MAF_USDA=9.836
NC_035094.1	20940086	.	G	A	.	.	MAF_INRAE=29.114;MAF_USDA=24.118
NC_035094.1	20940108	.	T	C	.	.	MAF_INRAE=37.975;MAF_USDA=46.429
NC_035094.1	20940111	.	A	G	.	.	MAF_USDA=4.167
NC_035094.1	20940118	.	C	T	.	.	MAF_INRAE=8.228;MAF_USDA=12.5
NC_035094.1	20940119	.	T	A	.	.	MAF_INRAE=7.5;MAF_USDA=12.5
NC_035094.1	20940171	.	C	T	.	.	MAF_USDA=4.167
NC_035094.1	20940237	.	A	G	.	.	MAF_USDA=2.459
NC_035094.1	20940256	.	T	C	.	.	MAF_USDA=3.279
NC_035094.1	20940293	.	T	A	.	.	MAF_USDA=10.656
NC_035094.1	20940297	.	C	T	.	.	MAF_USDA=10.656
NC_035094.1	20940340	.	A	T	.	.	MAF_INRAE=29.167;MAF_USDA=22.353
NC_035094.1	20940398	.	T	A	.	.	MAF_INRAE=5.833;MAF_USDA=10.588
NC_035094.1	20940416	.	T	A	.	.	MAF_INRAE=17.722;MAF_USDA=14.706
NC_035094.1	20940436	.	A	C	.	.	MAF_INRAE=11.392;MAF_USDA=9.016
NC_035094.1	20940501	.	A	T	.	.	MAF_INRAE=13.924;MAF_USDA=6.548
NC_035094.1	20940525	.	C	T	.	.	MAF_INRAE=13.291;MAF_USDA=6.548
NC_035094.1	20940565	.	G	C	.	.	MAF_INRAE=17.089;MAF_USDA=14.881
NC_035094.1	20940681	.	G	A	.	.	MAF_USDA=1.667
NC_035094.1	20940694	.	C	T	.	.	MAF_USDA=7.143
NC_035094.1	20940696	.	T	C	.	.	MAF_INRAE=37.975;MAF_USDA=45.238
NC_035094.1	20940745	.	T	A	.	.	MAF_USDA=2.083
NC_035094.1	20940760	.	A	G	.	.	MAF_USDA=9.016
NC_035094.1	20940773	.	G	T	.	.	MAF_INRAE=17.089;MAF_USDA=15.882
NC_035094.1	20940833	.	C	A	.	.	MAF_INRAE=46.203;MAF_USDA=31.176
NC_035094.1	20940850	.	CTACAGACA	CTACAGACC	.	.	MAF_USDA=4.167
NC_035094.1	20940859	.	A	C	.	.	MAF_USDA=9.412
NC_035094.1	20940871	.	C	T	.	.	MAF_INRAE=37.975;MAF_USDA=41.176
NC_035094.1	20940919	.	G	A	.	.	MAF_USDA=7.059
NC_035094.1	20940929	.	G	T	.	.	MAF_INRAE=11.392;MAF_USDA=7.738
NC_035094.1	20941002	.	AAAAGGGTACT	AAAAGGGTACC	.	.	MAF_USDA=4.167
NC_035094.1	20941012	.	T	C	.	.	MAF_INRAE=13.924
NC_035094.1	20941023	.	G	A	.	.	MAF_INRAE=13.924;MAF_USDA=5.882
NC_035094.1	20941063	.	C	T	.	.	MAF_USDA=9.016
NC_035094.1	20941065	.	C	T	.	.	MAF_INRAE=14.167;MAF_USDA=9.412
NC_035094.1	20941262	.	C	T	.	.	MAF_USDA=2.459
NC_035094.1	20941268	.	C	A	.	.	MAF_INRAE=5.063
NC_035094.1	20941274	.	T	G	.	.	MAF_INRAE=19.62;MAF_USDA=21.176
NC_035094.1	20941370	.	C	T	.	.	MAF_INRAE=2.5
NC_035094.1	20941401	.	G	A	.	.	MAF_USDA=2.083
NC_035094.1	20941528	.	G	A	.	.	MAF_USDA=3.279
NC_035094.1	20941631	.	C	A	.	.	MAF_USDA=4.098
NC_035094.1	20941646	.	C	A	.	.	MAF_USDA=4.098
NC_035094.1	20941755	.	T	C	.	.	MAF_INRAE=5.0
NC_035094.1	20941785	.	T	C	.	.	MAF_USDA=1.639
NC_035094.1	20941798	.	A	C	.	.	MAF_INRAE=14.557;MAF_USDA=10.0
NC_035094.1	20941813	.	C	T	.	.	MAF_INRAE=36.709;MAF_USDA=44.706
NC_035094.1	20941814	.	A	C	.	.	MAF_INRAE=5.063
NC_035094.1	20941886	.	G	A	.	.	MAF_INRAE=18.354;MAF_USDA=7.647
NC_035094.1	20941934	.	G	T	.	.	MAF_INRAE=37.975;MAF_USDA=47.647
NC_035094.1	20941940	.	C	T	.	.	MAF_INRAE=10.759;MAF_USDA=9.412
NC_035094.1	20941993	.	C	A	.	.	MAF_USDA=7.647
NC_035094.1	20942032	.	C	T	.	.	MAF_INRAE=13.924;MAF_USDA=5.882
NC_035094.1	20942036	.	G	A	.	.	MAF_INRAE=37.342;MAF_USDA=46.471
NC_035094.1	20942235	.	A	G	.	.	MAF_USDA=2.459
NC_035094.1	20942252	.	G	A	.	.	MAF_INRAE=11.392;MAF_USDA=9.412
NC_035094.1	20942286	.	T	C	.	.	MAF_USDA=4.167
NC_035094.1	20942302	.	G	T	.	.	MAF_INRAE=17.089;MAF_USDA=15.294
NC_035094.1	20942306	.	C	A	.	.	MAF_USDA=7.647
NC_035094.1	20942371	.	C	A	.	.	MAF_USDA=7.059
NC_035094.1	20942436	.	G	T	.	.	MAF_USDA=10.588
NC_035094.1	20942587	.	C	A	.	.	MAF_INRAE=24.684;MAF_USDA=31.176
NC_035094.1	20942612	.	A	T	.	.	MAF_USDA=4.167
NC_035094.1	20942614	.	G	A	.	.	MAF_USDA=4.167
NC_035094.1	20942668	.	C	T	.	.	MAF_USDA=8.235
NC_035094.1	20942674	.	G	A	.	.	MAF_USDA=8.235
NC_035094.1	20942803	.	T	C	.	.	MAF_USDA=8.197
NC_035094.1	20942864	.	C	A	.	.	MAF_INRAE=37.975;MAF_USDA=50.0
NC_035094.1	20942865	.	T	A	.	.	MAF_USDA=3.279
NC_035094.1	20942873	.	T	G	.	.	MAF_INRAE=7.595;MAF_USDA=8.824
NC_035094.1	20942942	.	A	G	.	.	MAF_USDA=2.459
NC_035094.1	20942949	.	T	C	.	.	MAF_INRAE=17.089;MAF_USDA=15.294
NC_035094.1	20942977	.	C	T	.	.	MAF_INRAE=17.722;MAF_USDA=15.882
NC_035094.1	20943056	.	A	G	.	.	MAF_INRAE=17.089;MAF_USDA=15.294
NC_035094.1	20943099	.	A	G	.	.	MAF_INRAE=25.949;MAF_USDA=11.765
NC_035094.1	20943182	.	T	A	.	.	MAF_INRAE=15.823;MAF_USDA=8.824
NC_035094.1	20943183	.	T	C	.	.	MAF_USDA=7.647
NC_035094.1	20943189	.	G	C	.	.	MAF_USDA=1.639
NC_035094.1	20943202	.	G	T	.	.	MAF_INRAE=37.975;MAF_USDA=49.412
NC_035094.1	20943369	.	G	A	.	.	MAF_INRAE=8.228;MAF_USDA=6.471
NC_035094.1	20943392	.	T	A	.	.	MAF_INRAE=11.392;MAF_USDA=6.471
NC_035094.1	20943418	.	C	A	.	.	MAF_INRAE=16.456;MAF_USDA=15.294
NC_035094.1	20943424	.	T	A	.	.	MAF_INRAE=16.456;MAF_USDA=15.294
NC_035094.1	20943426	.	T	C	.	.	MAF_INRAE=16.667;MAF_USDA=15.294
NC_035094.1	20943533	.	C	T	.	.	MAF_USDA=3.279
NC_035094.1	20943549	.	G	T	.	.	MAF_USDA=7.647
NC_035094.1	20943555	.	G	A	.	.	MAF_INRAE=15.789;MAF_USDA=8.235
NC_035094.1	20943600	.	T	A	.	.	MAF_USDA=7.647
NC_035094.1	20943643	.	G	T	.	.	MAF_USDA=4.167
NC_035094.1	20943677	.	C	T	.	.	MAF_INRAE=7.595;MAF_USDA=8.824
NC_035094.1	20943699	.	T	A	.	.	MAF_USDA=1.639
NC_035094.1	20943799	.	G	A	.	.	MAF_INRAE=20.886;MAF_USDA=14.706
NC_035094.1	20943805	.	A	G	.	.	MAF_USDA=7.647
NC_035094.1	20943817	.	C	T	.	.	MAF_INRAE=5.263;MAF_USDA=4.118
NC_035094.1	20943842	.	G	T	.	.	MAF_INRAE=12.5
NC_035094.1	20943901	.	G	A	.	.	MAF_USDA=7.647
NC_035094.1	20943907	.	T	C	.	.	MAF_USDA=7.647
NC_035094.1	20943908	.	G	A	.	.	MAF_INRAE=22.5;MAF_USDA=24.118
NC_035094.1	20944008	.	G	T	.	.	MAF_USDA=2.5
NC_035094.1	20944022	.	T	C	.	.	MAF_INRAE=11.392;MAF_USDA=8.333
NC_035094.1	20944078	.	C	T	.	.	MAF_USDA=2.5
NC_035094.1	20944087	.	G	A	.	.	MAF_USDA=7.738
NC_035094.1	20944091	.	G	T	.	.	MAF_INRAE=16.667;MAF_USDA=15.476
NC_035094.1	20944106	.	T	A	.	.	MAF_INRAE=11.392;MAF_USDA=7.143
NC_035094.1	20944125	.	ATTTTTTG	ATTTTTTT	.	.	MAF_USDA=4.167
NC_035094.1	20944140	.	G	T	.	.	MAF_USDA=4.167
NC_035094.1	20944194	.	T	C	.	.	MAF_INRAE=15.789;MAF_USDA=8.333
NC_035094.1	20944223	.	C	T	.	.	MAF_INRAE=8.228;MAF_USDA=5.294
NC_035094.1	20944228	.	A	G	.	.	MAF_USDA=8.235
NC_035094.1	20944229	.	T	G	.	.	MAF_USDA=7.647
NC_035094.1	20944318	.	T	C	.	.	MAF_INRAE=25.949;MAF_USDA=12.353
NC_035094.1	20944362	.	A	G	.	.	MAF_INRAE=13.924;MAF_USDA=5.294
NC_035094.1	20944378	.	C	A	.	.	MAF_INRAE=8.228;MAF_USDA=1.765
NC_035094.1	20944475	.	G	A	.	.	MAF_USDA=3.279
NC_035094.1	20944490	.	G	T	.	.	MAF_USDA=2.459
NC_035094.1	20944576	.	T	A	.	.	MAF_USDA=8.235
NC_035094.1	20944577	.	T	A	.	.	MAF_USDA=24.706
NC_035094.1	20944578	.	T	A	.	.	MAF_INRAE=22.5;MAF_USDA=24.706
NC_035094.1	20944579	.	T	A	.	.	MAF_USDA=5.882
NC_035094.1	20944580	.	T	G	.	.	MAF_INRAE=37.975
NC_035094.1	20944581	.	T	A	.	.	MAF_USDA=3.571
NC_035094.1	20944644	.	C	T	.	.	MAF_USDA=2.459
NC_035094.1	20944645	.	A	T	.	.	MAF_USDA=2.459
NC_035094.1	20944649	.	C	T	.	.	MAF_INRAE=13.924;MAF_USDA=5.952
NC_035094.1	20944650	.	G	A	.	.	MAF_USDA=2.459
NC_035094.1	20944756	.	C	T	.	.	MAF_USDA=5.0
NC_035094.1	20944767	.	T	C	.	.	MAF_USDA=9.167
NC_035094.1	20944831	.	G	T	.	.	MAF_USDA=9.016
NC_035094.1	20944845	.	C	A	.	.	MAF_USDA=11.667
NC_035094.1	20944871	.	G	A	.	.	MAF_USDA=4.098
NC_035094.1	20944883	.	C	T	.	.	MAF_INRAE=13.924;MAF_USDA=6.548
NC_035094.1	20944884	.	G	A	.	.	MAF_INRAE=12.025;MAF_USDA=8.197
NC_035094.1	20944889	.	T	A	.	.	MAF_INRAE=13.924;MAF_USDA=5.952
NC_035094.1	20944931	.	A	G	.	.	MAF_USDA=2.459
NC_035094.1	20944933	.	A	G	.	.	MAF_USDA=9.016
NC_035094.1	20944954	.	G	A	.	.	MAF_INRAE=12.025;MAF_USDA=9.016
NC_035094.1	20944957	.	A	T	.	.	MAF_INRAE=12.5;MAF_USDA=9.016
NC_035094.1	20944958	.	C	A	.	.	MAF_INRAE=12.5;MAF_USDA=9.016
NC_035094.1	20944960	.	G	A	.	.	MAF_INRAE=12.5;MAF_USDA=9.016
NC_035094.1	20944987	.	G	A	.	.	MAF_INRAE=7.595;MAF_USDA=4.762
NC_035094.1	20945033	.	A	T	.	.	MAF_INRAE=11.392;MAF_USDA=7.143
NC_035094.1	20945042	.	C	T	.	.	MAF_INRAE=14.167;MAF_USDA=5.952
NC_035094.1	20945098	.	G	A	.	.	MAF_INRAE=12.025;MAF_USDA=9.016
NC_035094.1	20945101	.	G	A	.	.	MAF_INRAE=11.392;MAF_USDA=5.952
NC_035094.1	20945142	.	C	A	.	.	MAF_INRAE=9.494;MAF_USDA=6.522
NC_035094.1	20945155	.	C	T	.	.	MAF_INRAE=11.392;MAF_USDA=10.119
NC_035094.1	20945160	.	T	A	.	.	MAF_USDA=2.459
NC_035094.1	20945170	.	T	A	.	.	MAF_INRAE=18.987;MAF_USDA=43.478
NC_035094.1	20945785	.	A	G	.	.	MAF_USDA=46.429
NC_035094.1	20945801	.	T	C	.	.	MAF_USDA=44.578
NC_035094.1	20945803	.	T	C	.	.	MAF_USDA=3.39
NC_035094.1	20946036	.	C	T	.	.	MAF_USDA=2.083
NC_035094.1	20946075	.	C	G	.	.	MAF_USDA=4.167
NC_035094.1	20946128	.	A	T	.	.	MAF_USDA=5.085
NC_035094.1	20946129	.	A	C	.	.	MAF_USDA=5.085
NC_035094.1	20946147	.	C	T	.	.	MAF_USDA=4.167
NC_035094.1	20946193	.	A	G	.	.	MAF_USDA=3.279
NC_035094.1	20946214	.	G	C	.	.	MAF_INRAE=38.608;MAF_USDA=44.118
NC_035094.1	20946376	.	A	T	.	.	MAF_INRAE=18.987;MAF_USDA=14.706
NC_035094.1	20946568	.	T	C	.	.	MAF_INRAE=12.025;MAF_USDA=9.016
NC_035094.1	20946667	.	A	C	.	.	MAF_INRAE=10.526
NC_035094.1	20946676	.	G	A	.	.	MAF_INRAE=20.253;MAF_USDA=25.882
NC_035094.1	20946727	.	G	A	.	.	MAF_USDA=7.377
NC_035094.1	20946751	.	G	C	.	.	MAF_INRAE=5.063
NC_035094.1	20946814	.	C	T	.	.	MAF_INRAE=12.025;MAF_USDA=6.667
NC_035094.1	20946877	.	C	T	.	.	MAF_USDA=6.557
NC_035094.1	20946914	.	G	A	.	.	MAF_INRAE=5.0;MAF_USDA=1.639
NC_035094.1	20946954	.	G	C	.	.	MAF_INRAE=12.025;MAF_USDA=8.197
NC_035094.1	20947000	.	G	C	.	.	MAF_INRAE=7.5
NC_035094.1	20947067	.	A	T	.	.	MAF_INRAE=15.789;MAF_USDA=21.176
NC_035094.1	20947092	.	T	G	.	.	MAF_USDA=45.833
NC_035094.1	20947188	.	G	T	.	.	MAF_USDA=2.459
NC_035094.1	20947252	.	T	C	.	.	MAF_USDA=1.639
NC_035094.1	20947431	.	G	A	.	.	MAF_USDA=4.098
NC_035094.1	20947455	.	C	G	.	.	MAF_INRAE=13.291;MAF_USDA=4.167
NC_035094.1	20947456	.	A	C	.	.	MAF_USDA=6.25
NC_035094.1	20947460	.	G	A	.	.	MAF_INRAE=21.053;MAF_USDA=25.294
NC_035094.1	20947461	.	C	T	.	.	MAF_USDA=24.706
NC_035094.1	20947512	.	T	C	.	.	MAF_INRAE=37.342;MAF_USDA=43.529
NC_035094.1	20947524	.	G	A	.	.	MAF_INRAE=21.519;MAF_USDA=17.647
NC_035094.1	20947541	.	C	T	.	.	MAF_USDA=5.738
NC_035094.1	20947578	.	A	C	.	.	MAF_INRAE=10.759;MAF_USDA=7.647
NC_035094.1	20947677	.	A	T	.	.	MAF_USDA=4.167
NC_035094.1	20947791	.	C	A	.	.	MAF_INRAE=5.0
NC_035094.1	20947842	.	A	G	.	.	MAF_INRAE=11.392;MAF_USDA=5.294
NC_035094.1	20947854	.	C	A	.	.	MAF_USDA=4.098
NC_035094.1	20947855	.	C	T	.	.	MAF_USDA=2.083
NC_035094.1	20947871	.	A	T	.	.	MAF_USDA=4.098
NC_035094.1	20947872	.	C	T	.	.	MAF_INRAE=2.5
NC_035094.1	20947944	.	A	T	.	.	MAF_USDA=4.167
NC_035094.1	20947971	.	A	C	.	.	MAF_USDA=8.197
NC_035094.1	20947986	.	C	T	.	.	MAF_INRAE=21.519;MAF_USDA=18.235
NC_035094.1	20947996	.	A	T	.	.	MAF_USDA=4.167
NC_035094.1	20948008	.	C	T	.	.	MAF_USDA=1.639
NC_035094.1	20948091	.	G	A	.	.	MAF_INRAE=17.089;MAF_USDA=18.235
NC_035094.1	20948107	.	G	C	.	.	MAF_USDA=4.098
NC_035094.1	20948122	.	A	G	.	.	MAF_INRAE=21.519;MAF_USDA=18.824
NC_035094.1	20948142	.	G	T	.	.	MAF_INRAE=12.5
NC_035094.1	20948191	.	A	G	.	.	MAF_INRAE=13.924;MAF_USDA=6.471
NC_035094.1	20948277	.	G	A	.	.	MAF_USDA=4.098
NC_035094.1	20948296	.	C	T	.	.	MAF_INRAE=8.228;MAF_USDA=5.882
NC_035094.1	20948301	.	A	G	.	.	MAF_INRAE=13.924;MAF_USDA=8.824
NC_035094.1	20948310	.	C	A	.	.	MAF_USDA=2.459
NC_035094.1	20948430	.	G	A	.	.	MAF_USDA=3.279
NC_035094.1	20948444	.	T	G	.	.	MAF_USDA=4.918
NC_035094.1	20948475	.	C	T	.	.	MAF_INRAE=15.0;MAF_USDA=6.471
NC_035094.1	20948528	.	A	C	.	.	MAF_USDA=1.639
NC_035094.1	20948564	.	A	G	.	.	MAF_INRAE=21.519;MAF_USDA=18.824
NC_035094.1	20948695	.	G	T	.	.	MAF_USDA=47.917
NC_035094.1	20948715	.	A	G	.	.	MAF_INRAE=47.368;MAF_USDA=36.471
NC_035094.1	20948718	.	A	C	.	.	MAF_USDA=2.459
NC_035094.1	20948752	.	A	G	.	.	MAF_USDA=9.412
NC_035094.1	20948767	.	T	C	.	.	MAF_INRAE=39.873;MAF_USDA=37.647
NC_035094.1	20948859	.	T	G	.	.	MAF_INRAE=28.481;MAF_USDA=29.412
NC_035094.1	20948861	.	T	G	.	.	MAF_INRAE=12.025;MAF_USDA=9.016
NC_035094.1	20948909	.	A	C	.	.	MAF_INRAE=20.253;MAF_USDA=25.882
NC_035094.1	20948918	.	C	T	.	.	MAF_USDA=2.459
NC_035094.1	20948973	.	T	A	.	.	MAF_INRAE=20.253;MAF_USDA=47.917
NC_035094.1	20948975	.	C	A	.	.	MAF_INRAE=20.0;MAF_USDA=47.917
NC_035094.1	20949007	.	A	T	.	.	MAF_INRAE=1.667
NC_035094.1	20949009	.	T	G	.	.	MAF_USDA=3.279
NC_035094.1	20949011	.	T	G	.	.	MAF_INRAE=21.053;MAF_USDA=29.412
NC_035094.1	20949013	.	G	T	.	.	MAF_INRAE=35.833;MAF_USDA=38.235
NC_035094.1	20949017	.	C	T	.	.	MAF_INRAE=10.833;MAF_USDA=9.016
NC_035094.1	20949042	.	A	T	.	.	MAF_USDA=8.824
NC_035094.1	20949118	.	T	C	.	.	MAF_INRAE=48.101;MAF_USDA=44.706
NC_035094.1	20949149	.	C	T	.	.	MAF_INRAE=12.025;MAF_USDA=9.016
NC_035094.1	20949225	.	A	G	.	.	MAF_USDA=8.824
NC_035094.1	20949355	.	C	A	.	.	MAF_USDA=2.459
NC_035094.1	20949442	.	G	A	.	.	MAF_USDA=1.639
NC_035094.1	20949490	.	T	C	.	.	MAF_USDA=1.639
NC_035094.1	20949570	.	A	T	.	.	MAF_USDA=2.459
NC_035094.1	20949599	.	G	A	.	.	MAF_INRAE=12.025;MAF_USDA=9.016
NC_035094.1	20949636	.	T	G	.	.	MAF_USDA=1.639
NC_035094.1	20949651	.	G	A	.	.	MAF_INRAE=13.924;MAF_USDA=5.882
NC_035094.1	20949664	.	C	G	.	.	MAF_USDA=3.279
NC_035094.1	20949681	.	C	G	.	.	MAF_INRAE=7.595;MAF_USDA=5.294
NC_035094.1	20949725	.	A	T	.	.	MAF_INRAE=5.063
NC_035094.1	20949726	.	T	A	.	.	MAF_INRAE=37.342;MAF_USDA=50.0
NC_035094.1	20949740	.	A	T	.	.	MAF_INRAE=11.392;MAF_USDA=6.471
NC_035094.1	20949923	.	A	C	.	.	MAF_INRAE=37.342;MAF_USDA=49.412
NC_035094.1	20949972	.	A	G	.	.	MAF_USDA=2.459
NC_035094.1	20950005	.	T	C	.	.	MAF_INRAE=3.333
NC_035094.1	20950045	.	T	A	.	.	MAF_USDA=3.279
NC_035094.1	20950080	.	C	A	.	.	MAF_INRAE=8.228;MAF_USDA=5.882
NC_035094.1	20950160	.	T	G	.	.	MAF_INRAE=39.873;MAF_USDA=36.471
NC_035094.1	20950173	.	C	A	.	.	MAF_INRAE=48.101;MAF_USDA=48.824
NC_035094.1	20950294	.	A	G	.	.	MAF_INRAE=12.025;MAF_USDA=13.529
NC_035094.1	20950354	.	A	G,T	.	.	MAF_INRAE=21.053
NC_035094.1	20950363	.	G	A	.	.	MAF_INRAE=20.253;MAF_USDA=24.706
NC_035094.1	20950370	.	A	G	.	.	MAF_INRAE=11.392;MAF_USDA=13.529
NC_035094.1	20950394	.	C	T	.	.	MAF_INRAE=13.924;MAF_USDA=6.471
NC_035094.1	20950471	.	C	T	.	.	MAF_USDA=4.098
NC_035094.1	20950534	.	C	T	.	.	MAF_INRAE=31.646;MAF_USDA=31.765
NC_035094.1	20950622	.	G	T	.	.	MAF_INRAE=29.114;MAF_USDA=31.765
NC_035094.1	20950629	.	G	T	.	.	MAF_INRAE=17.089;MAF_USDA=17.647
NC_035094.1	20950650	.	A	T	.	.	MAF_INRAE=17.089;MAF_USDA=24.706
NC_035094.1	20950658	.	C	A	.	.	MAF_INRAE=10.759;MAF_USDA=5.882
NC_035094.1	20950695	.	T	C	.	.	MAF_INRAE=20.253;MAF_USDA=25.882
NC_035094.1	20950763	.	A	G	.	.	MAF_INRAE=39.241;MAF_USDA=37.059
NC_035094.1	20950785	.	T	C	.	.	MAF_INRAE=12.5
NC_035094.1	20950792	.	T	G	.	.	MAF_INRAE=20.253;MAF_USDA=26.471
NC_035094.1	20950803	.	C	G	.	.	MAF_INRAE=15.789;MAF_USDA=12.5
NC_035094.1	20950805	.	T	C	.	.	MAF_INRAE=11.392;MAF_USDA=8.333
NC_035094.1	20950817	.	C	T	.	.	MAF_INRAE=2.5
NC_035094.1	20950844	.	C	T	.	.	MAF_INRAE=12.025;MAF_USDA=9.167
NC_035094.1	20950845	.	G	A	.	.	MAF_INRAE=18.987;MAF_USDA=22.024
NC_035094.1	20950875	.	T	C	.	.	MAF_INRAE=28.481;MAF_USDA=32.143
NC_035094.1	20950904	.	T	G	.	.	MAF_USDA=2.381
NC_035094.1	20950932	.	C	A	.	.	MAF_INRAE=11.392;MAF_USDA=8.197
NC_035094.1	20950969	.	C	T	.	.	MAF_INRAE=7.595;MAF_USDA=4.706
NC_035094.1	20950975	.	T	A	.	.	MAF_INRAE=12.025;MAF_USDA=9.016
NC_035094.1	20951007	.	G	T	.	.	MAF_USDA=2.459
NC_035094.1	20951029	.	G	T	.	.	MAF_INRAE=12.025;MAF_USDA=9.016
NC_035094.1	20951036	.	C	T	.	.	MAF_INRAE=5.063;MAF_USDA=1.639
NC_035094.1	20951051	.	T	C	.	.	MAF_INRAE=11.392;MAF_USDA=5.882
NC_035094.1	20951052	.	A	G	.	.	MAF_INRAE=20.253;MAF_USDA=25.882
NC_035094.1	20951074	.	A	T	.	.	MAF_USDA=1.639
NC_035094.1	20951076	.	A	C	.	.	MAF_INRAE=39.241;MAF_USDA=35.294
NC_035094.1	20951085	.	C	T	.	.	MAF_INRAE=12.025;MAF_USDA=9.016
NC_035094.1	20951116	.	G	A	.	.	MAF_INRAE=12.025;MAF_USDA=9.016
NC_035094.1	20951126	.	G	A	.	.	MAF_INRAE=12.025;MAF_USDA=9.016
NC_035094.1	20951146	.	G	A	.	.	MAF_INRAE=12.025;MAF_USDA=9.016
NC_035094.1	20951156	.	C	A	.	.	MAF_INRAE=12.025;MAF_USDA=9.016
NC_035094.1	20951200	.	G	A	.	.	MAF_INRAE=12.025;MAF_USDA=9.016
NC_035094.1	20951259	.	T	C	.	.	MAF_INRAE=39.873;MAF_USDA=48.824
NC_035094.1	20951294	.	G	A	.	.	MAF_INRAE=10.526;MAF_USDA=11.765
NC_035094.1	20951308	.	G	A	.	.	MAF_USDA=10.417
NC_035094.1	20951328	.	G	T	.	.	MAF_INRAE=8.228;MAF_USDA=8.235
NC_035094.1	20951390	.	A	G	.	.	MAF_INRAE=8.228;MAF_USDA=12.5
NC_035094.1	20951438	.	C	T	.	.	MAF_INRAE=7.595;MAF_USDA=8.824
NC_035094.1	20951467	.	C	T	.	.	MAF_USDA=3.279
NC_035094.1	20951487	.	T	C	.	.	MAF_INRAE=12.025;MAF_USDA=9.016
NC_035094.1	20951490	.	C	T	.	.	MAF_USDA=1.639
NC_035094.1	20951508	.	C	T	.	.	MAF_USDA=2.083
NC_035094.1	20951541	.	G	T	.	.	MAF_USDA=1.639
NC_035094.1	20951578	.	C	T	.	.	MAF_USDA=2.5
NC_035094.1	20951608	.	G	A	.	.	MAF_INRAE=7.595;MAF_USDA=10.0
NC_035094.1	20951646	.	G	T	.	.	MAF_INRAE=12.5;MAF_USDA=9.167
NC_035094.1	20951738	.	C	T	.	.	MAF_INRAE=13.924;MAF_USDA=11.176
NC_035094.1	20951770	.	A	C	.	.	MAF_INRAE=32.278;MAF_USDA=34.706
NC_035094.1	20951787	.	A	G	.	.	MAF_INRAE=12.025;MAF_USDA=9.016
NC_035094.1	20951795	.	C	A	.	.	MAF_INRAE=7.595;MAF_USDA=8.197
NC_035094.1	20951805	.	A	T	.	.	MAF_USDA=8.197
NC_035094.1	20951811	.	T	C	.	.	MAF_INRAE=12.025;MAF_USDA=8.197
NC_035094.1	20951848	.	G	A	.	.	MAF_USDA=2.459
NC_035094.1	20951872	.	A	G	.	.	MAF_INRAE=12.025;MAF_USDA=9.016
NC_035094.1	20951891	.	G	T	.	.	MAF_INRAE=20.253;MAF_USDA=27.647
NC_035094.1	20951897	.	G	T	.	.	MAF_INRAE=12.025;MAF_USDA=9.836
NC_035094.1	20951923	.	T	C	.	.	MAF_USDA=1.639
NC_035094.1	20951931	.	A	G	.	.	MAF_INRAE=31.646;MAF_USDA=32.941
NC_035094.1	20951962	.	T	A	.	.	MAF_INRAE=20.253;MAF_USDA=28.824
NC_035094.1	20952020	.	C	A	.	.	MAF_USDA=3.279
NC_035094.1	20952113	.	A	C	.	.	MAF_INRAE=8.228;MAF_USDA=10.0
NC_035094.1	20952131	.	A	T	.	.	MAF_INRAE=11.392;MAF_USDA=8.197
NC_035094.1	20952166	.	C	T	.	.	MAF_INRAE=8.228;MAF_USDA=12.5
NC_035094.1	20952172	.	A	C	.	.	MAF_INRAE=12.025;MAF_USDA=9.016
NC_035094.1	20952175	.	T	G	.	.	MAF_USDA=5.0
NC_035094.1	20952229	.	A	G	.	.	MAF_USDA=4.167
NC_035094.1	20952268	.	G	A	.	.	MAF_INRAE=12.025;MAF_USDA=9.016
NC_035094.1	20952271	.	C	T	.	.	MAF_USDA=2.353
NC_035094.1	20952302	.	G	T	.	.	MAF_USDA=2.459
NC_035094.1	20952374	.	T	G	.	.	MAF_INRAE=12.025;MAF_USDA=9.016
NC_035094.1	20952379	.	T	A	.	.	MAF_INRAE=5.0
NC_035094.1	20952409	.	T	A	.	.	MAF_INRAE=35.443;MAF_USDA=16.667
NC_035094.1	20952411	.	A	G	.	.	MAF_USDA=16.667
NC_035094.1	20952518	.	A	C	.	.	MAF_INRAE=11.392;MAF_USDA=8.333
NC_035094.1	20952520	.	T	G	.	.	MAF_USDA=4.167
NC_035094.1	20952588	.	T	G	.	.	MAF_INRAE=2.632
NC_035094.1	20952736	.	A	T	.	.	MAF_USDA=2.459
NC_035094.1	20952747	.	A	G	.	.	MAF_USDA=3.279
NC_035094.1	20952789	.	G	A	.	.	MAF_USDA=3.279
NC_035094.1	20952868	.	G	T	.	.	MAF_USDA=4.706
NC_035094.1	20952907	.	T	G	.	.	MAF_USDA=5.738
NC_035094.1	20952909	.	T	G	.	.	MAF_INRAE=9.494;MAF_USDA=4.167
NC_035094.1	20952914	.	G	A	.	.	MAF_INRAE=20.253;MAF_USDA=28.824
NC_035094.1	20953041	.	T	G	.	.	MAF_INRAE=2.5
NC_035094.1	20953155	.	T	C	.	.	MAF_INRAE=12.025;MAF_USDA=8.197
NC_035094.1	20953167	.	C	A	.	.	MAF_INRAE=27.848;MAF_USDA=35.294
NC_035094.1	20953184	.	G	A	.	.	MAF_USDA=2.083
NC_035094.1	20953201	.	C	T	.	.	MAF_INRAE=12.025
NC_035094.1	20953228	.	C	T	.	.	MAF_USDA=2.941
NC_035094.1	20953329	.	C	T	.	.	MAF_INRAE=43.671;MAF_USDA=41.176
NC_035094.1	20953414	.	T	A	.	.	MAF_USDA=2.353
NC_035094.1	20953415	.	C	A	.	.	MAF_USDA=4.167
NC_035094.1	20953419	.	A	T	.	.	MAF_USDA=10.0
NC_035094.1	20953422	.	A	T	.	.	MAF_USDA=8.333
NC_035094.1	20953535	.	A	C	.	.	MAF_USDA=4.167
NC_035094.1	20953575	.	G	C	.	.	MAF_USDA=3.279
NC_035094.1	20953605	.	T	G	.	.	MAF_USDA=4.918
NC_035094.1	20953612	.	C	T	.	.	MAF_INRAE=28.481;MAF_USDA=21.176
NC_035094.1	20953614	.	C	T	.	.	MAF_INRAE=30.833;MAF_USDA=21.765
NC_035094.1	20953616	.	T	C	.	.	MAF_INRAE=12.025;MAF_USDA=9.016
NC_035094.1	20953630	.	G	A	.	.	MAF_INRAE=25.0;MAF_USDA=36.471
NC_035094.1	20953648	.	G	A	.	.	MAF_INRAE=12.025;MAF_USDA=9.016
NC_035094.1	20953722	.	C	T	.	.	MAF_USDA=3.39
NC_035094.1	20953726	.	G	A	.	.	MAF_USDA=16.667
NC_035094.1	20953734	.	G	C	.	.	MAF_USDA=37.805
NC_035094.1	20953771	.	T	G	.	.	MAF_USDA=4.167
NC_035094.1	20953814	.	T	C	.	.	MAF_USDA=3.279
NC_035094.1	20953827	.	G	A	.	.	MAF_INRAE=10.127;MAF_USDA=6.557
NC_035094.1	20953903	.	T	G	.	.	MAF_INRAE=11.392
NC_035094.1	20953939	.	C	T	.	.	MAF_USDA=3.279
NC_035094.1	20954002	.	A	G	.	.	MAF_INRAE=28.481;MAF_USDA=22.353
NC_035094.1	20954037	.	C	T	.	.	MAF_USDA=3.279
NC_035094.1	20954038	.	T	C	.	.	MAF_USDA=7.377
NC_035094.1	20954065	.	T	C	.	.	MAF_INRAE=11.392;MAF_USDA=5.294
NC_035094.1	20954086	.	G	T	.	.	MAF_USDA=31.25
NC_035094.1	20954114	.	T	G	.	.	MAF_INRAE=11.392;MAF_USDA=8.197
NC_035094.1	20954136	.	C	A	.	.	MAF_INRAE=11.392;MAF_USDA=9.016
NC_035094.1	20954148	.	C	A	.	.	MAF_USDA=1.639
NC_035094.1	20954168	.	C	A	.	.	MAF_INRAE=12.025;MAF_USDA=9.016
NC_035094.1	20954245	.	G	A	.	.	MAF_INRAE=9.167
NC_035094.1	20954246	.	T	C	.	.	MAF_INRAE=12.025;MAF_USDA=8.197
NC_035094.1	20954284	.	G	T	.	.	MAF_INRAE=28.481;MAF_USDA=22.941
NC_035094.1	20954315	.	A	G	.	.	MAF_INRAE=7.5
NC_035094.1	20954335	.	C	T	.	.	MAF_INRAE=7.595;MAF_USDA=9.016
NC_035094.1	20954343	.	C	T	.	.	MAF_USDA=2.459
NC_035094.1	20954389	.	T	C	.	.	MAF_INRAE=28.481;MAF_USDA=22.353
NC_035094.1	20954397	.	T	A	.	.	MAF_USDA=2.353
NC_035094.1	20954405	.	A	C	.	.	MAF_INRAE=28.481;MAF_USDA=22.353
NC_035094.1	20954486	.	T	C	.	.	MAF_USDA=4.098
NC_035094.1	20954626	.	A	G	.	.	MAF_USDA=2.459
NC_035094.1	20954628	.	G	T	.	.	MAF_INRAE=29.114;MAF_USDA=23.529
NC_035094.1	20954629	.	A	C	.	.	MAF_USDA=4.167
NC_035094.1	20954635	.	T	G	.	.	MAF_INRAE=27.848;MAF_USDA=38.235
NC_035094.1	20954732	.	T	G	.	.	MAF_INRAE=12.025;MAF_USDA=9.016
NC_035094.1	20954738	.	G	T	.	.	MAF_USDA=4.167
NC_035094.1	20954739	.	G	T	.	.	MAF_USDA=4.167
NC_035094.1	20954790	.	A	G	.	.	MAF_INRAE=8.228;MAF_USDA=12.5
NC_035094.1	20954837	.	G	A	.	.	MAF_USDA=1.639
NC_035094.1	20954842	.	A	C	.	.	MAF_USDA=38.235
NC_035094.1	20954898	.	C	A	.	.	MAF_INRAE=27.848;MAF_USDA=39.412
NC_035094.1	20954916	.	T	G	.	.	MAF_INRAE=43.671;MAF_USDA=38.235
NC_035094.1	20954982	.	G	A	.	.	MAF_USDA=4.706
NC_035094.1	20955049	.	C	G	.	.	MAF_INRAE=28.481;MAF_USDA=22.353
NC_035094.1	20955158	.	A	T	.	.	MAF_INRAE=3.333
NC_035094.1	20955222	.	C	T	.	.	MAF_INRAE=6.962
NC_035094.1	20955223	.	A	G	.	.	MAF_INRAE=24.167;MAF_USDA=37.647
NC_035094.1	20955239	.	A	T	.	.	MAF_USDA=2.083
NC_035094.1	20955240	.	G	T	.	.	MAF_USDA=2.083
NC_035094.1	20955449	.	A	C	.	.	MAF_INRAE=45.833
NC_035094.1	20955461	.	G	A	.	.	MAF_INRAE=5.0
NC_035094.1	20955603	.	A	T	.	.	MAF_INRAE=8.228;MAF_USDA=5.882
NC_035094.1	20955716	.	C	A	.	.	MAF_USDA=3.279
NC_035094.1	20955759	.	T	C	.	.	MAF_USDA=7.647
NC_035094.1	20955810	.	T	C	.	.	MAF_INRAE=43.671;MAF_USDA=38.235
NC_035094.1	20955910	.	A	T	.	.	MAF_INRAE=17.089
NC_035094.1	20956019	.	C	A	.	.	MAF_INRAE=44.937;MAF_USDA=37.647
NC_035094.1	20956101	.	G	T	.	.	MAF_USDA=3.279
NC_035094.1	20956132	.	C	A	.	.	MAF_USDA=1.639
NC_035094.1	20956133	.	C	G	.	.	MAF_INRAE=12.025;MAF_USDA=9.016
NC_035094.1	20956135	.	A	G	.	.	MAF_USDA=45.833
NC_035094.1	20956195	.	G	T	.	.	MAF_INRAE=19.62;MAF_USDA=28.824
NC_035094.1	20956196	.	C	A	.	.	MAF_USDA=9.836
NC_035094.1	20956255	.	G	A	.	.	MAF_INRAE=13.291;MAF_USDA=7.647
NC_035094.1	20956352	.	G	A	.	.	MAF_INRAE=23.418;MAF_USDA=19.412
NC_035094.1	20956360	.	G	A	.	.	MAF_USDA=3.279
NC_035094.1	20956402	.	T	A	.	.	MAF_USDA=2.459
NC_035094.1	20956455	.	T	A	.	.	MAF_INRAE=7.595;MAF_USDA=1.639
NC_035094.1	20956472	.	A	G	.	.	MAF_INRAE=43.671;MAF_USDA=39.412
NC_035094.1	20956475	.	T	A	.	.	MAF_USDA=2.353
NC_035094.1	20956509	.	T	G	.	.	MAF_INRAE=5.063
NC_035094.1	20956553	.	T	A	.	.	MAF_USDA=1.639
NC_035094.1	20956708	.	C	T	.	.	MAF_INRAE=10.127;MAF_USDA=7.377
NC_035094.1	20956719	.	T	C	.	.	MAF_INRAE=10.127;MAF_USDA=7.377
NC_035094.1	20956947	.	TC	TA	.	.	MAF_USDA=4.167
NC_035094.1	20957013	.	AA	AC	.	.	MAF_USDA=39.13
NC_035094.1	20958790	.	A	C	.	.	MAF_USDA=12.5
NC_035094.1	20958842	.	C	A	.	.	MAF_USDA=33.333
NC_035094.1	20958896	.	G	T	.	.	MAF_USDA=4.545
NC_035094.1	20958972	.	T	C	.	.	MAF_INRAE=5.263
NC_035094.1	20958991	.	A	C	.	.	MAF_INRAE=44.304;MAF_USDA=31.25
NC_035094.1	20959000	.	C	A	.	.	MAF_INRAE=7.595
NC_035094.1	20959037	.	A	T	.	.	MAF_INRAE=19.62;MAF_USDA=15.06
NC_035094.1	20959204	.	G	A	.	.	MAF_INRAE=31.646;MAF_USDA=30.952
NC_035094.1	20959219	.	G	A	.	.	MAF_USDA=6.667
NC_035094.1	20959228	.	A	G	.	.	MAF_INRAE=20.253;MAF_USDA=29.762
NC_035094.1	20959415	.	C	A	.	.	MAF_INRAE=44.304;MAF_USDA=38.69
NC_035094.1	20959488	.	G	A	.	.	MAF_USDA=4.167
NC_035094.1	20959524	.	C	T	.	.	MAF_INRAE=10.526
NC_035094.1	20959623	.	A	T	.	.	MAF_INRAE=5.263
NC_035094.1	20959911	.	G	T	.	.	MAF_USDA=4.167
NC_035094.1	20959916	.	C	T	.	.	MAF_USDA=1.667
NC_035094.1	20960141	.	T	A	.	.	MAF_USDA=2.353
NC_035094.1	20960194	.	T	A	.	.	MAF_INRAE=21.519;MAF_USDA=30.588
NC_035094.1	20960341	.	G	A	.	.	MAF_USDA=4.167
NC_035094.1	20960457	.	G	A	.	.	MAF_INRAE=12.025;MAF_USDA=8.197
NC_035094.1	20960474	.	G	T	.	.	MAF_INRAE=9.494;MAF_USDA=2.353
NC_035094.1	20960485	.	T	C	.	.	MAF_USDA=2.459
NC_035094.1	20960486	.	C	T	.	.	MAF_USDA=2.459
NC_035094.1	20960514	.	T	C	.	.	MAF_INRAE=27.848;MAF_USDA=21.176
NC_035094.1	20960530	.	G	T	.	.	MAF_USDA=1.765
NC_035094.1	20960639	.	T	C	.	.	MAF_INRAE=31.646;MAF_USDA=44.118
NC_035094.1	20960688	.	C	T	.	.	MAF_USDA=2.083
NC_035094.1	20960719	.	C	G	.	.	MAF_INRAE=12.025;MAF_USDA=9.016
NC_035094.1	20960770	.	C	G	.	.	MAF_INRAE=49.167;MAF_USDA=44.706
NC_035094.1	20960773	.	T	A	.	.	MAF_INRAE=49.167;MAF_USDA=44.706
NC_035094.1	20960788	.	G	C	.	.	MAF_INRAE=13.924;MAF_USDA=10.0
NC_035094.1	20960797	.	A	G	.	.	MAF_USDA=7.377
NC_035094.1	20960813	.	G	A	.	.	MAF_INRAE=12.5;MAF_USDA=9.412
NC_035094.1	20960823	.	C	A	.	.	MAF_INRAE=27.848;MAF_USDA=21.176
NC_035094.1	20960865	.	G	T	.	.	MAF_USDA=22.941
NC_035094.1	20960878	.	A	G	.	.	MAF_USDA=15.294
NC_035094.1	20960882	.	G	T	.	.	MAF_USDA=7.5
NC_035094.1	20960900	.	T	C	.	.	MAF_USDA=1.667
NC_035094.1	20960911	.	G	A	.	.	MAF_USDA=12.353
NC_035094.1	20961028	.	G	A	.	.	MAF_USDA=15.909
NC_035094.1	20962461	.	C	A	.	.	MAF_USDA=10.0
NC_035094.1	20962529	.	C	T	.	.	MAF_USDA=2.459
NC_035094.1	20962623	.	C	T	.	.	MAF_INRAE=31.646;MAF_USDA=23.81
NC_035094.1	20962693	.	G	A	.	.	MAF_INRAE=7.595;MAF_USDA=12.295
NC_035094.1	20962830	.	G	A	.	.	MAF_USDA=5.833
NC_035094.1	20963269	.	G	C	.	.	MAF_USDA=10.0
NC_035094.1	20963339	.	C	T	.	.	MAF_USDA=8.235
NC_035094.1	20963344	.	C	T	.	.	MAF_USDA=1.639
NC_035094.1	20963395	.	G	C	.	.	MAF_INRAE=16.456;MAF_USDA=7.647
NC_035094.1	20963398	.	T	C	.	.	MAF_INRAE=16.667;MAF_USDA=7.647
NC_035094.1	20963461	.	C	A	.	.	MAF_USDA=10.656
NC_035094.1	20963544	.	T	C	.	.	MAF_USDA=6.557
NC_035094.1	20963558	.	G	A	.	.	MAF_INRAE=5.063;MAF_USDA=10.656
NC_035094.1	20963567	.	G	T	.	.	MAF_INRAE=12.658;MAF_USDA=11.475
NC_035094.1	20963612	.	C	T	.	.	MAF_USDA=6.557
NC_035094.1	20963669	.	A	C	.	.	MAF_USDA=1.639
NC_035094.1	20963685	.	T	G	.	.	MAF_USDA=1.639
NC_035094.1	20963707	.	G	C	.	.	MAF_USDA=2.459
NC_035094.1	20963780	.	C	T	.	.	MAF_USDA=1.639
NC_035094.1	20963786	.	G	T	.	.	MAF_INRAE=5.263;MAF_USDA=6.25
NC_035094.1	20963816	.	C	T	.	.	MAF_INRAE=29.114;MAF_USDA=17.059
NC_035094.1	20963835	.	A	T	.	.	MAF_USDA=3.279
NC_035094.1	20963900	.	C	T	.	.	MAF_INRAE=18.354;MAF_USDA=18.824
NC_035094.1	20963907	.	C	T	.	.	MAF_INRAE=8.228;MAF_USDA=6.471
NC_035094.1	20964072	.	A	T	.	.	MAF_INRAE=22.152;MAF_USDA=17.647
NC_035094.1	20964139	.	A	G	.	.	MAF_INRAE=20.253;MAF_USDA=29.412
NC_035094.1	20964193	.	C	T	.	.	MAF_INRAE=8.861;MAF_USDA=14.583
NC_035094.1	20964196	.	C	T	.	.	MAF_USDA=2.083
NC_035094.1	20964230	.	C	A	.	.	MAF_USDA=2.459
NC_035094.1	20964293	.	T	C	.	.	MAF_INRAE=17.722;MAF_USDA=20.0
NC_035094.1	20964494	.	C	T	.	.	MAF_INRAE=8.228;MAF_USDA=7.647
NC_035094.1	20964531	.	T	C	.	.	MAF_INRAE=25.316;MAF_USDA=29.412
NC_035094.1	20964541	.	C	T	.	.	MAF_INRAE=20.253;MAF_USDA=29.412
NC_035094.1	20964543	.	C	G	.	.	MAF_INRAE=15.823;MAF_USDA=7.647
NC_035094.1	20964587	.	T	A	.	.	MAF_USDA=2.459
NC_035094.1	20964637	.	A	G	.	.	MAF_USDA=8.197
NC_035094.1	20964693	.	G	C	.	.	MAF_USDA=1.639
NC_035094.1	20965020	.	C	A	.	.	MAF_USDA=1.639
NC_035094.1	20965040	.	A	T	.	.	MAF_USDA=11.475
NC_035094.1	20965167	.	C	T	.	.	MAF_USDA=4.098
NC_035094.1	20965188	.	A	G	.	.	MAF_INRAE=8.861;MAF_USDA=12.5
NC_035094.1	20965198	.	G	A	.	.	MAF_INRAE=31.579;MAF_USDA=45.294
NC_035094.1	20965279	.	G	A	.	.	MAF_INRAE=28.333;MAF_USDA=31.176
NC_035094.1	20965371	.	T	C	.	.	MAF_USDA=1.639
NC_035094.1	20965536	.	A	G	.	.	MAF_INRAE=8.333;MAF_USDA=4.706
NC_035094.1	20965537	.	C	T	.	.	MAF_INRAE=20.253;MAF_USDA=29.412
NC_035094.1	20965656	.	A	T	.	.	MAF_USDA=3.279
NC_035094.1	20965714	.	T	C	.	.	MAF_INRAE=9.494;MAF_USDA=3.529
NC_035094.1	20965726	.	G	A	.	.	MAF_USDA=4.098
NC_035094.1	20965808	.	C	A	.	.	MAF_USDA=9.016
NC_035094.1	20965811	.	G	T	.	.	MAF_INRAE=9.494;MAF_USDA=12.353
NC_035094.1	20965824	.	G	A	.	.	MAF_INRAE=2.5
NC_035094.1	20965841	.	T	C	.	.	MAF_INRAE=38.608;MAF_USDA=41.176
NC_035094.1	20965862	.	C	T	.	.	MAF_USDA=3.279
NC_035094.1	20965988	.	A	C	.	.	MAF_USDA=1.639
NC_035094.1	20966104	.	G	A	.	.	MAF_INRAE=7.5;MAF_USDA=4.706
NC_035094.1	20966186	.	G	A	.	.	MAF_INRAE=4.43;MAF_USDA=5.738
NC_035094.1	20966281	.	G	A	.	.	MAF_INRAE=5.063;MAF_USDA=5.738
NC_035094.1	20966295	.	G	A	.	.	MAF_USDA=3.279
NC_035094.1	20966319	.	C	A	.	.	MAF_INRAE=27.848;MAF_USDA=25.882
NC_035094.1	20966332	.	T	C	.	.	MAF_INRAE=28.481;MAF_USDA=25.882
NC_035094.1	20966542	.	A	T	.	.	MAF_USDA=1.639
NC_035094.1	20966663	.	C	A	.	.	MAF_INRAE=2.5
NC_035094.1	20966693	.	T	A	.	.	MAF_USDA=1.765
NC_035094.1	20966809	.	A	G	.	.	MAF_USDA=1.639
NC_035094.1	20966825	.	G	A	.	.	MAF_INRAE=3.333;MAF_USDA=8.333
NC_035094.1	20966871	.	A	T	.	.	MAF_INRAE=4.43;MAF_USDA=4.918
NC_035094.1	20966877	.	T	G	.	.	MAF_INRAE=29.167;MAF_USDA=50.0
NC_035094.1	20966890	.	A	G	.	.	MAF_INRAE=35.443;MAF_USDA=48.824
NC_035094.1	20966912	.	T	C	.	.	MAF_INRAE=27.5;MAF_USDA=43.529
NC_035094.1	20966920	.	G	T	.	.	MAF_INRAE=29.114;MAF_USDA=16.471
NC_035094.1	20966923	.	A	G	.	.	MAF_INRAE=5.0;MAF_USDA=11.176
NC_035094.1	20966926	.	C	T	.	.	MAF_INRAE=7.5;MAF_USDA=13.529
NC_035094.1	20966933	.	G	T	.	.	MAF_INRAE=2.5
NC_035094.1	20966938	.	A	T	.	.	MAF_INRAE=3.165
NC_035094.1	20966943	.	A	G	.	.	MAF_USDA=10.656
NC_035094.1	20966946	.	T	G	.	.	MAF_USDA=9.836
NC_035094.1	20966953	.	T	A	.	.	MAF_USDA=11.475
NC_035094.1	20966954	.	A	G	.	.	MAF_USDA=11.475
NC_035094.1	20966959	.	C	A	.	.	MAF_USDA=18.033
NC_035094.1	20966963	.	G	T	.	.	MAF_USDA=16.393
NC_035094.1	20966980	.	C	T	.	.	MAF_USDA=3.279
NC_035094.1	20966983	.	T	A	.	.	MAF_USDA=1.639
NC_035094.1	20966997	.	T	A	.	.	MAF_INRAE=28.481;MAF_USDA=22.941
NC_035094.1	20967041	.	G	A	.	.	MAF_USDA=25.41
NC_035094.1	20967064	.	G	A	.	.	MAF_USDA=4.918
NC_035094.1	20967096	.	G	A	.	.	MAF_USDA=3.279
NC_035094.1	20967097	.	T	C	.	.	MAF_INRAE=21.519;MAF_USDA=14.706
NC_035094.1	20967107	.	T	A	.	.	MAF_USDA=22.951
NC_035094.1	20967154	.	A	G	.	.	MAF_USDA=4.706
NC_035094.1	20967159	.	T	G	.	.	MAF_USDA=5.294
NC_035094.1	20967160	.	C	A	.	.	MAF_USDA=5.294
NC_035094.1	20967167	.	A	G	.	.	MAF_USDA=7.647
NC_035094.1	20967577	.	C	T	.	.	MAF_INRAE=5.0;MAF_USDA=12.941
NC_035094.1	20967596	.	T	C	.	.	MAF_INRAE=5.0
NC_035094.1	20967611	.	C	T	.	.	MAF_USDA=3.279
NC_035094.1	20967632	.	C	T	.	.	MAF_INRAE=13.924;MAF_USDA=4.706
NC_035094.1	20967650	.	T	C	.	.	MAF_INRAE=9.494;MAF_USDA=12.353
NC_035094.1	20967665	.	C	T	.	.	MAF_INRAE=9.494;MAF_USDA=7.377
NC_035094.1	20967674	.	A	G	.	.	MAF_INRAE=28.481;MAF_USDA=15.294
NC_035094.1	20967677	.	G	A	.	.	MAF_USDA=2.459
NC_035094.1	20967728	.	C	T	.	.	MAF_INRAE=5.263;MAF_USDA=2.941
NC_035094.1	20967800	.	C	T	.	.	MAF_USDA=4.098
NC_035094.1	20967822	.	C	T	.	.	MAF_INRAE=20.253;MAF_USDA=20.0
NC_035094.1	20967987	.	T	C	.	.	MAF_USDA=4.098
NC_035094.1	20968000	.	G	T	.	.	MAF_USDA=1.639
NC_035094.1	20968118	.	C	T	.	.	MAF_INRAE=12.025;MAF_USDA=6.471
NC_035094.1	20968223	.	T	C	.	.	MAF_INRAE=8.333;MAF_USDA=5.294
NC_035094.1	20968228	.	A	G	.	.	MAF_INRAE=8.333;MAF_USDA=5.882
NC_035094.1	20968234	.	G	A	.	.	MAF_USDA=6.557
NC_035094.1	20968335	.	A	C	.	.	MAF_USDA=3.279
NC_035094.1	20968432	.	T	C	.	.	MAF_INRAE=5.063;MAF_USDA=12.353
NC_035094.1	20968512	.	A	G	.	.	MAF_INRAE=5.263;MAF_USDA=4.118
NC_035094.1	20968565	.	G	A	.	.	MAF_USDA=3.279
NC_035094.1	20968747	.	A	T	.	.	MAF_INRAE=15.823;MAF_USDA=4.706
NC_035094.1	20968996	.	C	T	.	.	MAF_USDA=1.639
NC_035094.1	20969111	.	G	T	.	.	MAF_USDA=14.706
NC_035094.1	20969114	.	C	T	.	.	MAF_USDA=3.279
NC_035094.1	20969179	.	A	G	.	.	MAF_USDA=2.459
NC_035094.1	20969205	.	A	T	.	.	MAF_INRAE=13.924;MAF_USDA=2.083
NC_035094.1	20969206	.	A	T	.	.	MAF_INRAE=2.5
NC_035094.1	20969248	.	T	C	.	.	MAF_INRAE=9.167;MAF_USDA=6.25
NC_035094.1	20969289	.	C	A	.	.	MAF_INRAE=38.608;MAF_USDA=33.333
NC_035094.1	20969364	.	C	T	.	.	MAF_USDA=3.279
NC_035094.1	20969430	.	G	A	.	.	MAF_USDA=1.639
NC_035094.1	20969460	.	G	A	.	.	MAF_INRAE=8.333;MAF_USDA=4.118
NC_035094.1	20969461	.	G	A	.	.	MAF_USDA=1.639
NC_035094.1	20969475	.	A	C	.	.	MAF_INRAE=15.823;MAF_USDA=14.118
NC_035094.1	20969479	.	C	A	.	.	MAF_USDA=1.639
NC_035094.1	20969569	.	C	T	.	.	MAF_USDA=4.167
NC_035094.1	20969610	.	G	A	.	.	MAF_USDA=4.098
NC_035094.1	20969623	.	T	G	.	.	MAF_USDA=1.667
NC_035094.1	20969654	.	A	G	.	.	MAF_INRAE=39.873;MAF_USDA=49.412
NC_035094.1	20969657	.	C	G	.	.	MAF_USDA=14.706
NC_035094.1	20969725	.	T	C	.	.	MAF_INRAE=15.823;MAF_USDA=11.765
NC_035094.1	20969851	.	C	A	.	.	MAF_USDA=7.377
NC_035094.1	20969911	.	G	A	.	.	MAF_INRAE=15.823;MAF_USDA=16.471
NC_035094.1	20970039	.	C	A	.	.	MAF_INRAE=8.333;MAF_USDA=4.706
NC_035094.1	20970041	.	T	G	.	.	MAF_USDA=1.639
NC_035094.1	20970091	.	G	A	.	.	MAF_INRAE=15.823;MAF_USDA=15.294
NC_035094.1	20970105	.	G	T	.	.	MAF_USDA=6.557
NC_035094.1	20970115	.	T	C	.	.	MAF_INRAE=5.063;MAF_USDA=7.377
NC_035094.1	20970153	.	T	G	.	.	MAF_INRAE=12.5;MAF_USDA=14.118
NC_035094.1	20970159	.	C	G	.	.	MAF_INRAE=38.608;MAF_USDA=31.765
NC_035094.1	20970203	.	T	C	.	.	MAF_INRAE=15.823;MAF_USDA=13.529
NC_035094.1	20970220	.	C	A	.	.	MAF_INRAE=15.823;MAF_USDA=13.529
NC_035094.1	20970238	.	C	A	.	.	MAF_INRAE=2.5
NC_035094.1	20970247	.	A	T	.	.	MAF_USDA=3.279
NC_035094.1	20970253	.	G	A	.	.	MAF_INRAE=8.333;MAF_USDA=4.706
NC_035094.1	20970257	.	T	A	.	.	MAF_USDA=1.639
NC_035094.1	20970337	.	T	G	.	.	MAF_INRAE=15.823;MAF_USDA=12.941
NC_035094.1	20970418	.	G	C	.	.	MAF_INRAE=18.354;MAF_USDA=14.706
NC_035094.1	20970448	.	A	G	.	.	MAF_USDA=1.639
NC_035094.1	20970463	.	T	G	.	.	MAF_INRAE=18.987;MAF_USDA=15.294
NC_035094.1	20970525	.	T	C	.	.	MAF_INRAE=15.823;MAF_USDA=13.529
NC_035094.1	20970697	.	A	T	.	.	MAF_INRAE=15.823;MAF_USDA=13.529
NC_035094.1	20970776	.	T	C	.	.	MAF_INRAE=15.19;MAF_USDA=13.529
NC_035094.1	20970929	.	G	T	.	.	MAF_INRAE=15.823;MAF_USDA=14.706
NC_035094.1	20970998	.	A	C	.	.	MAF_USDA=10.588
NC_035094.1	20971184	.	C	A	.	.	MAF_INRAE=8.333;MAF_USDA=4.706
NC_035094.1	20971223	.	C	T	.	.	MAF_USDA=2.353
NC_035094.1	20971258	.	G	A	.	.	MAF_INRAE=11.392;MAF_USDA=8.197
NC_035094.1	20971336	.	A	C	.	.	MAF_INRAE=44.304;MAF_USDA=50.0
NC_035094.1	20971381	.	T	C	.	.	MAF_INRAE=39.873;MAF_USDA=34.118
NC_035094.1	20971402	.	T	A	.	.	MAF_USDA=1.639
NC_035094.1	20971413	.	T	C	.	.	MAF_INRAE=17.089;MAF_USDA=7.059
NC_035094.1	20971436	.	C	T	.	.	MAF_INRAE=15.823;MAF_USDA=14.706
NC_035094.1	20971462	.	C	A	.	.	MAF_INRAE=39.873;MAF_USDA=37.059
NC_035094.1	20971553	.	G	A	.	.	MAF_INRAE=13.924;MAF_USDA=8.235
NC_035094.1	20971559	.	G	T	.	.	MAF_INRAE=8.228;MAF_USDA=4.217
NC_035094.1	20971574	.	A	G	.	.	MAF_INRAE=15.823;MAF_USDA=11.905
NC_035094.1	20971595	.	C	T	.	.	MAF_USDA=7.5
NC_035094.1	20971611	.	C	T	.	.	MAF_INRAE=15.823;MAF_USDA=13.253
NC_035094.1	20971620	.	G	A	.	.	MAF_INRAE=8.333;MAF_USDA=5.422
NC_035094.1	20971634	.	G	C	.	.	MAF_INRAE=2.5
NC_035094.1	20971674	.	C	T	.	.	MAF_INRAE=7.595;MAF_USDA=1.667
NC_035094.1	20971715	.	G	C	.	.	MAF_INRAE=15.823;MAF_USDA=12.048
NC_035094.1	20971721	.	A	G	.	.	MAF_INRAE=7.5;MAF_USDA=4.819
NC_035094.1	20971736	.	C	A	.	.	MAF_USDA=3.39
NC_035094.1	20971778	.	A	T	.	.	MAF_INRAE=15.823;MAF_USDA=12.048
NC_035094.1	20971814	.	C	T	.	.	MAF_INRAE=15.19;MAF_USDA=14.583
NC_035094.1	20971840	.	T	A	.	.	MAF_USDA=1.667
NC_035094.1	20972060	.	A	G	.	.	MAF_INRAE=5.0;MAF_USDA=2.5
NC_035094.1	20972100	.	T	C	.	.	MAF_USDA=1.667
NC_035094.1	20972123	.	C	G	.	.	MAF_INRAE=39.873;MAF_USDA=35.714
NC_035094.1	20972142	.	G	T	.	.	MAF_INRAE=15.823;MAF_USDA=16.667
NC_035094.1	20972160	.	G	T	.	.	MAF_INRAE=15.823;MAF_USDA=8.929
NC_035094.1	20972189	.	C	T	.	.	MAF_INRAE=10.127;MAF_USDA=12.5
NC_035094.1	20972207	.	G	A	.	.	MAF_USDA=1.695
NC_035094.1	20972213	.	C	T	.	.	MAF_INRAE=8.228
NC_035094.1	20972258	.	CAAC	CAAA	.	.	MAF_USDA=41.304
NC_035094.1	20972261	.	C	A	.	.	MAF_INRAE=32.5
NC_035094.1	20972396	.	G	T	.	.	MAF_INRAE=15.823;MAF_USDA=12.048
NC_035094.1	20972397	.	A	T	.	.	MAF_INRAE=12.5;MAF_USDA=12.048
NC_035094.1	20972450	.	T	C	.	.	MAF_INRAE=15.823;MAF_USDA=13.855
NC_035094.1	20972452	.	T	C	.	.	MAF_INRAE=12.5;MAF_USDA=13.855
NC_035094.1	20972489	.	C	G	.	.	MAF_INRAE=29.114;MAF_USDA=17.47
NC_035094.1	20972512	.	C	G	.	.	MAF_INRAE=9.494;MAF_USDA=6.25
NC_035094.1	20972630	.	T	G	.	.	MAF_USDA=2.542
NC_035094.1	20972686	.	G	A	.	.	MAF_INRAE=15.823;MAF_USDA=12.195
NC_035094.1	20972704	.	G	A	.	.	MAF_USDA=4.31
NC_035094.1	20972709	.	C	T	.	.	MAF_USDA=1.724
NC_035094.1	20972710	.	T	A	.	.	MAF_INRAE=37.975;MAF_USDA=45.122
NC_035094.1	20972811	.	G	A	.	.	MAF_USDA=7.627
NC_035094.1	20972837	.	A	T	.	.	MAF_INRAE=15.823;MAF_USDA=12.195
NC_035094.1	20972855	.	G	A	.	.	MAF_USDA=1.724
NC_035094.1	20972866	.	C	T	.	.	MAF_USDA=3.448
NC_035094.1	20972990	.	G	A	.	.	MAF_USDA=4.098
NC_035094.1	20973100	.	T	G	.	.	MAF_INRAE=15.823;MAF_USDA=11.905
NC_035094.1	20973130	.	G	T	.	.	MAF_INRAE=15.823;MAF_USDA=10.843
NC_035094.1	20973143	.	C	A	.	.	MAF_INRAE=26.316
NC_035094.1	20973171	.	C	T	.	.	MAF_INRAE=7.5;MAF_USDA=5.085
NC_035094.1	20973201	.	C	A	.	.	MAF_INRAE=1.667;MAF_USDA=12.5
NC_035094.1	20973226	.	C	T	.	.	MAF_INRAE=31.579;MAF_USDA=39.583
NC_035094.1	20973414	.	G	A	.	.	MAF_USDA=8.333
NC_035094.1	20973832	.	T	A	.	.	MAF_USDA=12.5
NC_035094.1	20974129	.	G	A	.	.	MAF_USDA=8.333
NC_035094.1	20974330	.	G	T	.	.	MAF_USDA=16.667
NC_035094.1	20974535	.	T	C	.	.	MAF_USDA=39.583
NC_035094.1	20974687	.	A	C	.	.	MAF_USDA=43.75
NC_035094.1	20974699	.	C	T	.	.	MAF_USDA=2.083
NC_035094.1	20974871	.	G	A	.	.	MAF_USDA=8.696
NC_035094.1	20975276	.	A	G	.	.	MAF_USDA=33.333
NC_035094.1	20975333	.	C	T	.	.	MAF_USDA=16.667
NC_035094.1	20975595	.	A	G	.	.	MAF_USDA=7.627
NC_035094.1	20975621	.	C	A	.	.	MAF_USDA=2.542
NC_035094.1	20975767	.	T	C	.	.	MAF_INRAE=26.316;MAF_USDA=12.048
NC_035094.1	20975792	.	C	T	.	.	MAF_INRAE=10.526;MAF_USDA=5.422
NC_035094.1	20975834	.	C	T	.	.	MAF_INRAE=42.105;MAF_USDA=38.554
NC_035094.1	20975836	.	G	C	.	.	MAF_INRAE=15.789;MAF_USDA=24.096
NC_035094.1	20975841	.	G	A	.	.	MAF_INRAE=10.526;MAF_USDA=12.5
NC_035094.1	20975950	.	T	G	.	.	MAF_INRAE=15.789;MAF_USDA=7.229
NC_035094.1	20975958	.	G	A	.	.	MAF_INRAE=26.316;MAF_USDA=9.036
NC_035094.1	20975965	.	G	T	.	.	MAF_USDA=2.542
NC_035094.1	20976025	.	G	A	.	.	MAF_INRAE=15.789;MAF_USDA=7.831
NC_035094.1	20976171	.	G	A	.	.	MAF_INRAE=15.789;MAF_USDA=8.434
NC_035094.1	20976173	.	G	A	.	.	MAF_INRAE=26.316;MAF_USDA=13.855
NC_035094.1	20976185	.	C	G	.	.	MAF_USDA=6.78
NC_035094.1	20976193	.	G	A	.	.	MAF_INRAE=26.316;MAF_USDA=13.253
NC_035094.1	20976325	.	G	T	.	.	MAF_USDA=8.333
NC_035094.1	20976355	.	G	A	.	.	MAF_INRAE=15.789;MAF_USDA=22.892
NC_035094.1	20976356	.	G	A	.	.	MAF_USDA=22.892
NC_035094.1	20976448	.	T	C	.	.	MAF_INRAE=26.316;MAF_USDA=13.69
NC_035094.1	20976608	.	C	T	.	.	MAF_INRAE=10.526;MAF_USDA=8.475
NC_035094.1	20976712	.	A	G	.	.	MAF_INRAE=26.316;MAF_USDA=12.048
NC_035094.1	20976736	.	T	C	.	.	MAF_INRAE=26.316;MAF_USDA=12.048
NC_035094.1	20976750	.	A	G	.	.	MAF_INRAE=26.316;MAF_USDA=12.048
NC_035094.1	20976809	.	A	C	.	.	MAF_INRAE=26.316;MAF_USDA=12.651
NC_035094.1	20976845	.	G	A	.	.	MAF_INRAE=26.316;MAF_USDA=13.855
NC_035094.1	20976881	.	T	C	.	.	MAF_INRAE=26.316;MAF_USDA=12.651
NC_035094.1	20976907	.	G	T	.	.	MAF_INRAE=26.316;MAF_USDA=12.651
NC_035094.1	20976934	.	T	C	.	.	MAF_INRAE=42.105;MAF_USDA=38.554
NC_035094.1	20977057	.	G	A	.	.	MAF_INRAE=26.316;MAF_USDA=12.048
NC_035094.1	20977086	.	A	G	.	.	MAF_INRAE=26.316;MAF_USDA=11.446
NC_035094.1	20977120	.	G	T	.	.	MAF_USDA=7.627
NC_035094.1	20977128	.	A	G	.	.	MAF_INRAE=26.316;MAF_USDA=11.585
NC_035094.1	20977181	.	G	A	.	.	MAF_USDA=12.5
NC_035094.1	20977206	.	T	C	.	.	MAF_INRAE=26.316;MAF_USDA=11.585
NC_035094.1	20977341	.	C	T	.	.	MAF_USDA=1.807
NC_035094.1	20977442	.	A	G	.	.	MAF_USDA=1.695
NC_035094.1	20977450	.	C	T	.	.	MAF_INRAE=8.228;MAF_USDA=7.229
NC_035094.1	20977515	.	A	C	.	.	MAF_USDA=1.695
NC_035094.1	20977567	.	C	A	.	.	MAF_INRAE=29.114;MAF_USDA=17.47
NC_035094.1	20977622	.	A	C	.	.	MAF_INRAE=10.127;MAF_USDA=6.78
NC_035094.1	20977654	.	T	G	.	.	MAF_INRAE=8.333;MAF_USDA=3.571
NC_035094.1	20977759	.	T	G	.	.	MAF_INRAE=2.5
NC_035094.1	20977775	.	G	A	.	.	MAF_INRAE=25.949;MAF_USDA=16.265
NC_035094.1	20977866	.	A	C	.	.	MAF_INRAE=38.608;MAF_USDA=46.386
NC_035094.1	20977887	.	A	T	.	.	MAF_USDA=4.237
NC_035094.1	20977888	.	C	A	.	.	MAF_USDA=4.237
NC_035094.1	20977936	.	A	T	.	.	MAF_INRAE=15.19;MAF_USDA=12.048
NC_035094.1	20977970	.	A	G	.	.	MAF_USDA=1.695
NC_035094.1	20978082	.	T	A	.	.	MAF_USDA=6.667
NC_035094.1	20978124	.	A	C	.	.	MAF_INRAE=15.19;MAF_USDA=11.905
NC_035094.1	20978188	.	C	A	.	.	MAF_INRAE=15.823;MAF_USDA=12.048
NC_035094.1	20978219	.	T	C	.	.	MAF_INRAE=38.608;MAF_USDA=46.386
NC_035094.1	20978265	.	G	A	.	.	MAF_USDA=1.807
NC_035094.1	20978323	.	G	A	.	.	MAF_INRAE=8.228;MAF_USDA=4.762
NC_035094.1	20978324	.	A	T	.	.	MAF_INRAE=7.5;MAF_USDA=4.762
NC_035094.1	20978411	.	A	G	.	.	MAF_USDA=1.639
NC_035094.1	20978418	.	C	G	.	.	MAF_USDA=3.279
NC_035094.1	20978419	.	G	A	.	.	MAF_INRAE=20.0;MAF_USDA=14.118
NC_035094.1	20978478	.	T	C	.	.	MAF_USDA=41.667
NC_035094.1	20978568	.	C	T	.	.	MAF_INRAE=15.823;MAF_USDA=12.5
NC_035094.1	20978574	.	T	G	.	.	MAF_USDA=3.333
NC_035094.1	20978628	.	C	T	.	.	MAF_INRAE=18.987;MAF_USDA=18.452
NC_035094.1	20978694	.	A	T	.	.	MAF_INRAE=15.823;MAF_USDA=11.446
NC_035094.1	20978765	.	G	A	.	.	MAF_USDA=2.542
NC_035094.1	20978831	.	A	G	.	.	MAF_USDA=3.333
NC_035094.1	20978843	.	A	G	.	.	MAF_USDA=11.667
NC_035094.1	20978921	.	T	A	.	.	MAF_INRAE=9.494;MAF_USDA=7.5
NC_035094.1	20978967	.	C	T	.	.	MAF_USDA=5.0
NC_035094.1	20978973	.	T	C	.	.	MAF_INRAE=5.263;MAF_USDA=6.25
NC_035094.1	20979054	.	G	A	.	.	MAF_INRAE=8.333;MAF_USDA=4.217
NC_035094.1	20979123	.	C	A	.	.	MAF_INRAE=15.823;MAF_USDA=10.119
NC_035094.1	20979135	.	A	C	.	.	MAF_INRAE=15.823;MAF_USDA=12.5
NC_035094.1	20979142	.	T	A	.	.	MAF_INRAE=12.025;MAF_USDA=8.333
NC_035094.1	20979231	.	C	A	.	.	MAF_USDA=1.667
NC_035094.1	20979259	.	G	A	.	.	MAF_INRAE=39.241;MAF_USDA=44.643
NC_035094.1	20979273	.	G	C	.	.	MAF_USDA=3.39
NC_035094.1	20979295	.	G	T	.	.	MAF_INRAE=8.333;MAF_USDA=4.819
NC_035094.1	20979400	.	G	T	.	.	MAF_INRAE=13.924;MAF_USDA=4.819
NC_035094.1	20979411	.	C	T	.	.	MAF_INRAE=38.608;MAF_USDA=36.747
NC_035094.1	20979510	.	G	T	.	.	MAF_USDA=6.034
NC_035094.1	20979512	.	A	C	.	.	MAF_INRAE=15.823;MAF_USDA=12.048
NC_035094.1	20979625	.	G	T	.	.	MAF_INRAE=39.241;MAF_USDA=45.181
NC_035094.1	20979692	.	C	T	.	.	MAF_INRAE=44.937;MAF_USDA=48.78
NC_035094.1	20979746	.	A	G	.	.	MAF_INRAE=20.253;MAF_USDA=25.301
NC_035094.1	20979806	.	A	G	.	.	MAF_USDA=2.083
NC_035094.1	20979840	.	T	G	.	.	MAF_USDA=48.193
NC_035094.1	20979882	.	A	G	.	.	MAF_USDA=49.39
NC_035094.1	20980123	.	T	G	.	.	MAF_USDA=46.386
NC_035094.1	20980127	.	T	G	.	.	MAF_USDA=46.386
NC_035094.1	20980142	.	G	A	.	.	MAF_USDA=45.732
NC_035094.1	20980287	.	A	G	.	.	MAF_USDA=48.171
NC_035094.1	20980290	.	T	C	.	.	MAF_USDA=47.561
NC_035094.1	20980291	.	T	A	.	.	MAF_USDA=48.171
NC_035094.1	20980292	.	G	A	.	.	MAF_USDA=48.171
NC_035094.1	20980295	.	C	T	.	.	MAF_USDA=48.171
NC_035094.1	20980362	.	G	A	.	.	MAF_USDA=35.417
NC_035094.1	20980621	.	T	G	.	.	MAF_USDA=1.695
NC_035094.1	20980723	.	C	T	.	.	MAF_USDA=2.542
NC_035094.1	20980726	.	G	A	.	.	MAF_USDA=1.807
NC_035094.1	20980735	.	G	A	.	.	MAF_USDA=5.085
NC_035094.1	20980840	.	C	G	.	.	MAF_INRAE=48.333
NC_035094.1	20980842	.	C	A	.	.	MAF_INRAE=48.333
NC_035094.1	20980849	.	T	G	.	.	MAF_INRAE=48.333
NC_035094.1	20980850	.	T	G	.	.	MAF_USDA=33.333
NC_035094.1	20980851	.	C	G,A	.	.	MAF_INRAE=48.333;MAF_USDA=33.333
NC_035094.1	20980865	.	C	T	.	.	MAF_INRAE=45.57;MAF_USDA=49.398
NC_035094.1	20980875	.	C	T	.	.	MAF_USDA=11.864
NC_035094.1	20980970	.	C	T	.	.	MAF_INRAE=36.842
NC_035094.1	20981085	.	C	T	.	.	MAF_INRAE=12.025;MAF_USDA=8.475
NC_035094.1	20981106	.	C	A	.	.	MAF_INRAE=39.241;MAF_USDA=45.783
NC_035094.1	20981143	.	A	C	.	.	MAF_INRAE=39.873;MAF_USDA=47.59
NC_035094.1	20981320	.	A	C	.	.	MAF_INRAE=5.0
NC_035094.1	20981426	.	C	A	.	.	MAF_USDA=1.695
NC_035094.1	20981455	.	T	C	.	.	MAF_USDA=3.39
NC_035094.1	20981494	.	A	T	.	.	MAF_INRAE=45.57;MAF_USDA=47.59
NC_035094.1	20981534	.	C	T	.	.	MAF_USDA=1.695
NC_035094.1	20981551	.	C	T	.	.	MAF_INRAE=17.089;MAF_USDA=7.831
NC_035094.1	20981558	.	G	A	.	.	MAF_USDA=2.542
NC_035094.1	20981611	.	A	G	.	.	MAF_INRAE=8.333;MAF_USDA=4.217
NC_035094.1	20981661	.	C	T	.	.	MAF_INRAE=8.228;MAF_USDA=9.639
NC_035094.1	20981822	.	A	G	.	.	MAF_INRAE=7.5;MAF_USDA=4.706
NC_035094.1	20981863	.	T	C	.	.	MAF_USDA=5.738
NC_035094.1	20981873	.	G	A	.	.	MAF_USDA=7.647
NC_035094.1	20981881	.	C	T	.	.	MAF_USDA=6.471
NC_035094.1	20981885	.	A	C	.	.	MAF_USDA=6.471
NC_035094.1	20981893	.	A	T	.	.	MAF_USDA=8.235
NC_035094.1	20981987	.	A	G	.	.	MAF_USDA=4.706
NC_035094.1	20982056	.	A	G	.	.	MAF_USDA=15.217
NC_035094.1	20982082	.	G	A	.	.	MAF_USDA=2.542
NC_035094.1	20982098	.	C	G	.	.	MAF_USDA=4.217
NC_035094.1	20982175	.	T	C	.	.	MAF_INRAE=29.114
NC_035094.1	20982185	.	C	G	.	.	MAF_INRAE=5.263
NC_035094.1	20982250	.	A	G	.	.	MAF_INRAE=7.595
NC_035094.1	20982359	.	G	T	.	.	MAF_INRAE=9.494;MAF_USDA=6.25
NC_035094.1	20982420	.	G	T	.	.	MAF_INRAE=8.333;MAF_USDA=4.706
NC_035094.1	20982459	.	T	G	.	.	MAF_INRAE=7.5
NC_035094.1	20982487	.	C	T	.	.	MAF_USDA=4.098
NC_035094.1	20982534	.	A	C	.	.	MAF_USDA=11.475
NC_035094.1	20982610	.	C	T	.	.	MAF_USDA=1.639
NC_035094.1	20982635	.	C	A	.	.	MAF_USDA=1.639
NC_035094.1	20982651	.	C	G	.	.	MAF_USDA=5.738
NC_035094.1	20982714	.	A	G	.	.	MAF_INRAE=18.987;MAF_USDA=14.706
NC_035094.1	20982786	.	C	A	.	.	MAF_INRAE=7.595;MAF_USDA=4.918
NC_035094.1	20982795	.	A	C	.	.	MAF_INRAE=8.228
NC_035094.1	20982893	.	T	G	.	.	MAF_INRAE=5.263;MAF_USDA=6.471
NC_035094.1	20982907	.	T	G	.	.	MAF_USDA=2.083
NC_035094.1	20983078	.	T	G	.	.	MAF_INRAE=18.987;MAF_USDA=14.706
NC_035094.1	20983211	.	G	T	.	.	MAF_USDA=2.083
NC_035094.1	20983230	.	G	A	.	.	MAF_INRAE=9.494;MAF_USDA=8.333
NC_035094.1	20983258	.	G	A	.	.	MAF_INRAE=29.747;MAF_USDA=35.882
NC_035094.1	20983271	.	G	A	.	.	MAF_USDA=1.639
NC_035094.1	20983336	.	G	T	.	.	MAF_INRAE=10.127;MAF_USDA=4.118
NC_035094.1	20983531	.	T	C	.	.	MAF_USDA=6.557
NC_035094.1	20983551	.	G	A	.	.	MAF_USDA=3.279
NC_035094.1	20983555	.	G	C	.	.	MAF_USDA=3.279
NC_035094.1	20983728	.	G	T	.	.	MAF_INRAE=8.228;MAF_USDA=12.5
NC_035094.1	20983804	.	T	C	.	.	MAF_USDA=3.279
NC_035094.1	20983866	.	G	T	.	.	MAF_USDA=4.167
NC_035094.1	20983904	.	C	T	.	.	MAF_INRAE=13.291;MAF_USDA=4.706
NC_035094.1	20983979	.	T	A	.	.	MAF_INRAE=27.5;MAF_USDA=22.917
NC_035094.1	20984016	.	A	C	.	.	MAF_USDA=5.738
NC_035094.1	20984026	.	G	T	.	.	MAF_INRAE=8.333;MAF_USDA=4.706
NC_035094.1	20984045	.	C	A	.	.	MAF_USDA=1.639
NC_035094.1	20984087	.	T	G	.	.	MAF_USDA=1.639
NC_035094.1	20984163	.	A	G	.	.	MAF_INRAE=29.747;MAF_USDA=34.706
NC_035094.1	20984196	.	A	C	.	.	MAF_INRAE=29.747;MAF_USDA=34.118
NC_035094.1	20984244	.	G	T	.	.	MAF_INRAE=18.987;MAF_USDA=17.059
NC_035094.1	20984517	.	C	T	.	.	MAF_USDA=3.279
NC_035094.1	20984564	.	A	T	.	.	MAF_INRAE=29.747;MAF_USDA=34.118
NC_035094.1	20984576	.	G	T	.	.	MAF_USDA=3.279
NC_035094.1	20984584	.	T	C	.	.	MAF_USDA=3.279
NC_035094.1	20984661	.	A	G	.	.	MAF_INRAE=37.342;MAF_USDA=43.529
NC_035094.1	20984750	.	C	T	.	.	MAF_INRAE=7.595;MAF_USDA=3.279
NC_035094.1	20985085	.	C	T	.	.	MAF_INRAE=37.342;MAF_USDA=44.118
NC_035094.1	20985096	.	T	G	.	.	MAF_USDA=4.167
NC_035094.1	20985099	.	T	A	.	.	MAF_USDA=11.475
NC_035094.1	20985124	.	T	G	.	.	MAF_INRAE=29.114;MAF_USDA=41.176
NC_035094.1	20985135	.	A	C	.	.	MAF_USDA=45.833
NC_035094.1	20985136	.	A	C	.	.	MAF_USDA=45.833
NC_035094.1	20985156	.	G	T	.	.	MAF_USDA=11.475
NC_035094.1	20985325	.	T	C	.	.	MAF_USDA=12.295
NC_035094.1	20985367	.	C	A	.	.	MAF_USDA=11.475
NC_035094.1	20985775	.	G	A	.	.	MAF_USDA=1.639
NC_035094.1	20985811	.	C	T	.	.	MAF_USDA=3.279
NC_035094.1	20986021	.	C	A	.	.	MAF_USDA=1.639
NC_035094.1	20986204	.	C	T	.	.	MAF_USDA=3.279
NC_035094.1	20986311	.	C	A	.	.	MAF_INRAE=29.747;MAF_USDA=41.765
NC_035094.1	20986359	.	C	T	.	.	MAF_USDA=11.475
NC_035094.1	20986383	.	G	T	.	.	MAF_INRAE=7.595
NC_035094.1	20986456	.	T	G	.	.	MAF_USDA=11.475
NC_035094.1	20986477	.	T	A	.	.	MAF_INRAE=29.114;MAF_USDA=17.059
NC_035094.1	20986536	.	G	T	.	.	MAF_USDA=4.167
NC_035094.1	20986539	.	A	G	.	.	MAF_USDA=1.639
NC_035094.1	20986582	.	A	G	.	.	MAF_INRAE=37.342;MAF_USDA=45.882
NC_035094.1	20986601	.	A	T	.	.	MAF_USDA=1.639
NC_035094.1	20986614	.	T	C	.	.	MAF_USDA=13.934
NC_035094.1	20986648	.	A	G	.	.	MAF_INRAE=8.228;MAF_USDA=10.417
NC_035094.1	20986696	.	T	G	.	.	MAF_INRAE=18.987;MAF_USDA=17.647
NC_035094.1	20986719	.	A	G	.	.	MAF_USDA=11.475
NC_035094.1	20986765	.	T	G	.	.	MAF_INRAE=29.747;MAF_USDA=33.529
NC_035094.1	20986850	.	G	T	.	.	MAF_INRAE=5.263;MAF_USDA=6.25
NC_035094.1	20986949	.	T	A	.	.	MAF_INRAE=17.089;MAF_USDA=7.647
NC_035094.1	20986953	.	T	A	.	.	MAF_INRAE=8.228;MAF_USDA=4.118
NC_035094.1	20986956	.	T	G	.	.	MAF_USDA=1.639
NC_035094.1	20986957	.	C	T	.	.	MAF_USDA=1.639
NC_035094.1	20986958	.	G	A	.	.	MAF_USDA=4.098
NC_035094.1	20986981	.	C	T	.	.	MAF_INRAE=29.114;MAF_USDA=17.059
NC_035094.1	20987017	.	T	C	.	.	MAF_INRAE=29.747;MAF_USDA=42.941
NC_035094.1	20987021	.	T	C	.	.	MAF_USDA=3.279
NC_035094.1	20987066	.	A	T	.	.	MAF_INRAE=12.025;MAF_USDA=8.197
NC_035094.1	20987124	.	C	T	.	.	MAF_USDA=12.295
NC_035094.1	20987156	.	T	C	.	.	MAF_USDA=4.098
NC_035094.1	20987181	.	C	A	.	.	MAF_INRAE=29.747;MAF_USDA=33.529
NC_035094.1	20987197	.	A	G	.	.	MAF_USDA=4.706
NC_035094.1	20987215	.	C	T	.	.	MAF_INRAE=29.167
NC_035094.1	20987238	.	C	T	.	.	MAF_USDA=12.295
NC_035094.1	20987243	.	C	T	.	.	MAF_INRAE=9.494;MAF_USDA=4.118
NC_035094.1	20987252	.	C	A	.	.	MAF_USDA=12.295
NC_035094.1	20987296	.	G	A	.	.	MAF_INRAE=7.595;MAF_USDA=2.459
NC_035094.1	20987445	.	C	T	.	.	MAF_INRAE=29.747;MAF_USDA=34.118
NC_035094.1	20987466	.	G	A	.	.	MAF_USDA=6.557
NC_035094.1	20987512	.	T	A	.	.	MAF_USDA=2.459
NC_035094.1	20987543	.	A	C	.	.	MAF_INRAE=5.0
NC_035094.1	20987566	.	T	G	.	.	MAF_INRAE=28.481
NC_035094.1	20987567	.	G	T	.	.	MAF_INRAE=28.333;MAF_USDA=35.882
NC_035094.1	20987612	.	T	G	.	.	MAF_USDA=3.279
NC_035094.1	20987639	.	T	G	.	.	MAF_USDA=12.295
NC_035094.1	20987706	.	C	A	.	.	MAF_USDA=2.459
NC_035094.1	20987727	.	G	A	.	.	MAF_USDA=3.279
NC_035094.1	20987799	.	A	C	.	.	MAF_INRAE=29.114;MAF_USDA=42.353
NC_035094.1	20987903	.	A	G	.	.	MAF_INRAE=9.494;MAF_USDA=7.647
NC_035094.1	20987910	.	C	T	.	.	MAF_INRAE=7.595
NC_035094.1	20987913	.	A	T	.	.	MAF_INRAE=5.0
NC_035094.1	20988014	.	C	A	.	.	MAF_USDA=1.765
NC_035094.1	20988032	.	C	T	.	.	MAF_INRAE=7.595
NC_035094.1	20988446	.	C	A	.	.	MAF_INRAE=7.5;MAF_USDA=12.5
NC_035094.1	20988457	.	G	A	.	.	MAF_USDA=1.765
NC_035094.1	20988621	.	T	A	.	.	MAF_USDA=12.295
NC_035094.1	20988622	.	A	T	.	.	MAF_USDA=12.295
NC_035094.1	20988623	.	T	A	.	.	MAF_USDA=12.295
NC_035094.1	20988666	.	C	T	.	.	MAF_INRAE=29.747;MAF_USDA=34.118
NC_035094.1	20988695	.	A	C	.	.	MAF_USDA=12.295
NC_035094.1	20988914	.	G	A	.	.	MAF_USDA=1.639
NC_035094.1	20988925	.	T	A	.	.	MAF_USDA=2.459
NC_035094.1	20988938	.	A	G	.	.	MAF_INRAE=29.747;MAF_USDA=42.941
NC_035094.1	20989141	.	T	C	.	.	MAF_USDA=13.115
NC_035094.1	20989184	.	G	A	.	.	MAF_INRAE=2.5
NC_035094.1	20989362	.	T	C	.	.	MAF_INRAE=7.595
NC_035094.1	20989369	.	T	C	.	.	MAF_INRAE=5.063;MAF_USDA=7.377
NC_035094.1	20989538	.	C	T	.	.	MAF_INRAE=3.333
NC_035094.1	20989587	.	G	A	.	.	MAF_USDA=6.557
NC_035094.1	20989654	.	C	T	.	.	MAF_INRAE=28.481;MAF_USDA=28.235
NC_035094.1	20989663	.	G	A	.	.	MAF_INRAE=10.127;MAF_USDA=7.377
NC_035094.1	20989687	.	C	T	.	.	MAF_USDA=13.115
NC_035094.1	20989725	.	A	C	.	.	MAF_INRAE=18.987;MAF_USDA=17.059
NC_035094.1	20989769	.	A	T	.	.	MAF_INRAE=21.519;MAF_USDA=15.294
NC_035094.1	20989848	.	A	C	.	.	MAF_INRAE=7.595;MAF_USDA=2.459
NC_035094.1	20989853	.	T	G	.	.	MAF_USDA=1.765
NC_035094.1	20989881	.	G	A	.	.	MAF_USDA=2.459
NC_035094.1	20989996	.	A	C	.	.	MAF_INRAE=29.747;MAF_USDA=34.706
NC_035094.1	20990015	.	C	T	.	.	MAF_INRAE=17.089;MAF_USDA=7.647
NC_035094.1	20990058	.	A	C	.	.	MAF_USDA=4.098
NC_035094.1	20990129	.	G	A	.	.	MAF_USDA=12.295
NC_035094.1	20990149	.	G	A	.	.	MAF_INRAE=8.333;MAF_USDA=4.706
NC_035094.1	20990194	.	A	G	.	.	MAF_USDA=13.115
NC_035094.1	20990282	.	G	T	.	.	MAF_USDA=13.115
NC_035094.1	20990339	.	G	A	.	.	MAF_USDA=2.083
NC_035094.1	20990371	.	G	A	.	.	MAF_INRAE=8.333;MAF_USDA=3.529
NC_035094.1	20990397	.	C	T	.	.	MAF_INRAE=12.025;MAF_USDA=9.016
NC_035094.1	20990512	.	C	T	.	.	MAF_INRAE=13.924;MAF_USDA=4.706
NC_035094.1	20990581	.	T	A	.	.	MAF_USDA=2.459
NC_035094.1	20990615	.	A	G	.	.	MAF_USDA=1.639
NC_035094.1	20990624	.	T	C	.	.	MAF_INRAE=5.063;MAF_USDA=7.377
NC_035094.1	20990626	.	G	C	.	.	MAF_USDA=1.639
NC_035094.1	20990658	.	C	T	.	.	MAF_INRAE=22.152;MAF_USDA=15.294
NC_035094.1	20990690	.	A	G	.	.	MAF_USDA=12.295
NC_035094.1	20990712	.	A	T	.	.	MAF_USDA=12.295
NC_035094.1	20990721	.	T	C	.	.	MAF_USDA=12.295
NC_035094.1	20990743	.	T	C	.	.	MAF_INRAE=29.747;MAF_USDA=42.262
NC_035094.1	20990771	.	G	T	.	.	MAF_INRAE=29.747;MAF_USDA=32.738
NC_035094.1	20990831	.	A	C	.	.	MAF_USDA=1.639
NC_035094.1	20990842	.	G	T	.	.	MAF_USDA=1.639
NC_035094.1	20998111	.	T	C	.	.	MAF_INRAE=5.263;MAF_USDA=15.294
NC_035094.1	20998127	.	C	A	.	.	MAF_USDA=3.279
NC_035094.1	20998198	.	G	A	.	.	MAF_USDA=13.115
NC_035094.1	20998325	.	C	T	.	.	MAF_USDA=3.279
NC_035094.1	20998455	.	C	T	.	.	MAF_INRAE=13.924;MAF_USDA=4.706
NC_035094.1	20998465	.	C	T	.	.	MAF_USDA=1.765
NC_035094.1	20998480	.	T	C	.	.	MAF_USDA=13.115
NC_035094.1	20998537	.	C	T	.	.	MAF_INRAE=5.696;MAF_USDA=12.5
NC_035094.1	20998538	.	A	C	.	.	MAF_USDA=12.295
NC_035094.1	20998563	.	T	A	.	.	MAF_INRAE=5.0;MAF_USDA=4.918
NC_035094.1	20998565	.	T	A	.	.	MAF_INRAE=5.263;MAF_USDA=14.118
NC_035094.1	20998632	.	G	C	.	.	MAF_USDA=12.295
NC_035094.1	20998695	.	G	A	.	.	MAF_INRAE=5.833;MAF_USDA=1.639
NC_035094.1	20998773	.	A	T	.	.	MAF_USDA=12.295
NC_035094.1	20999006	.	T	G	.	.	MAF_USDA=13.115
NC_035094.1	20999060	.	C	T	.	.	MAF_INRAE=17.089;MAF_USDA=7.647
NC_035094.1	20999061	.	G	A	.	.	MAF_USDA=3.279
NC_035094.1	20999137	.	C	A	.	.	MAF_USDA=13.934
NC_035094.1	20999237	.	T	G	.	.	MAF_USDA=41.667
NC_035094.1	20999239	.	C	G	.	.	MAF_INRAE=19.167;MAF_USDA=41.667
NC_035094.1	20999240	.	A	T	.	.	MAF_USDA=41.667
NC_035094.1	20999304	.	A	G	.	.	MAF_USDA=13.115
NC_035094.1	20999320	.	C	T	.	.	MAF_USDA=3.279
NC_035094.1	20999332	.	A	C	.	.	MAF_USDA=13.115
NC_035094.1	20999336	.	A	C	.	.	MAF_USDA=13.115
NC_035094.1	20999366	.	C	T	.	.	MAF_USDA=5.833
NC_035094.1	20999387	.	G	T	.	.	MAF_USDA=16.667
NC_035094.1	20999398	.	T	C	.	.	MAF_USDA=1.639
NC_035094.1	20999445	.	A	T	.	.	MAF_USDA=1.639
NC_035094.1	20999455	.	A	T	.	.	MAF_INRAE=34.177;MAF_USDA=48.235
NC_035094.1	20999620	.	C	T	.	.	MAF_INRAE=8.228;MAF_USDA=12.5
NC_035094.1	20999638	.	C	T	.	.	MAF_INRAE=8.333;MAF_USDA=4.118
NC_035094.1	20999639	.	G	A	.	.	MAF_INRAE=5.0
NC_035094.1	20999654	.	A	C	.	.	MAF_INRAE=29.747;MAF_USDA=43.529
NC_035094.1	20999693	.	T	C	.	.	MAF_INRAE=29.747;MAF_USDA=42.941
NC_035094.1	20999703	.	A	C	.	.	MAF_INRAE=29.747;MAF_USDA=42.941
NC_035094.1	20999749	.	A	G	.	.	MAF_USDA=14.754
NC_035094.1	20999796	.	T	C	.	.	MAF_INRAE=29.114;MAF_USDA=43.529
NC_035094.1	20999839	.	A	C	.	.	MAF_USDA=1.765
NC_035094.1	20999857	.	C	T	.	.	MAF_INRAE=29.747;MAF_USDA=42.353
NC_035094.1	20999867	.	A	T	.	.	MAF_INRAE=29.167;MAF_USDA=45.833
NC_035094.1	20999868	.	A	C	.	.	MAF_INRAE=8.333;MAF_USDA=4.706
NC_035094.1	20999871	.	T	G	.	.	MAF_INRAE=2.5;MAF_USDA=3.279
NC_035094.1	20999894	.	C	T	.	.	MAF_USDA=4.918
NC_035094.1	20999906	.	C	T	.	.	MAF_USDA=12.295
NC_035094.1	20999926	.	A	C	.	.	MAF_USDA=2.459
NC_035094.1	20999956	.	C	G	.	.	MAF_USDA=2.459
NC_035094.1	20999964	.	A	G	.	.	MAF_USDA=2.459
NC_035094.1	20999965	.	A	G	.	.	MAF_USDA=2.459
NC_035094.1	20999977	.	A	G	.	.	MAF_USDA=9.836
NC_035094.1	20999979	.	C	A	.	.	MAF_USDA=2.459
NC_035094.1	20999984	.	T	C	.	.	MAF_INRAE=1.667;MAF_USDA=10.656
NC_035094.1	20999991	.	A	T	.	.	MAF_INRAE=29.167;MAF_USDA=40.588
NC_035094.1	21000006	.	A	C	.	.	MAF_USDA=4.098
NC_035094.1	21000020	.	T	G	.	.	MAF_INRAE=28.333;MAF_USDA=41.176
NC_035094.1	21000081	.	G	C	.	.	MAF_USDA=4.167
NC_035094.1	21000115	.	T	C	.	.	MAF_INRAE=29.747;MAF_USDA=41.765
NC_035094.1	21000178	.	C	T	.	.	MAF_INRAE=5.0
NC_035094.1	21000258	.	G	T	.	.	MAF_USDA=3.279
NC_035094.1	21000259	.	G	A	.	.	MAF_USDA=3.279
NC_035094.1	21000273	.	G	T	.	.	MAF_INRAE=29.747;MAF_USDA=33.529
NC_035094.1	21000312	.	C	A	.	.	MAF_USDA=4.167
NC_035094.1	21000400	.	C	A	.	.	MAF_USDA=1.639
NC_035094.1	21000474	.	C	A	.	.	MAF_INRAE=29.747;MAF_USDA=40.588
NC_035094.1	21000490	.	T	A	.	.	MAF_INRAE=29.747;MAF_USDA=41.765
NC_035094.1	21000508	.	T	C	.	.	MAF_INRAE=29.747;MAF_USDA=42.353
NC_035094.1	21000542	.	G	T	.	.	MAF_USDA=4.918
NC_035094.1	21000578	.	T	A	.	.	MAF_USDA=11.475
NC_035094.1	21000608	.	T	G	.	.	MAF_USDA=1.639
NC_035094.1	21000643	.	A	T	.	.	MAF_USDA=4.918
NC_035094.1	21000645	.	T	A	.	.	MAF_USDA=4.918
NC_035094.1	21000659	.	T	C	.	.	MAF_INRAE=29.747;MAF_USDA=42.353
NC_035094.1	21000665	.	G	A	.	.	MAF_INRAE=17.089;MAF_USDA=7.647
NC_035094.1	21000689	.	A	T	.	.	MAF_INRAE=2.5
NC_035094.1	21000756	.	G	A	.	.	MAF_INRAE=29.167
NC_035094.1	21000763	.	A	G	.	.	MAF_INRAE=29.747;MAF_USDA=38.235
NC_035094.1	21000767	.	G	A	.	.	MAF_USDA=12.295
NC_035094.1	21000812	.	G	T	.	.	MAF_USDA=3.279
NC_035094.1	21000813	.	G	T	.	.	MAF_USDA=3.279
NC_035094.1	21000870	.	C	A	.	.	MAF_USDA=6.471
NC_035094.1	21000930	.	G	A	.	.	MAF_INRAE=29.114;MAF_USDA=32.941
NC_035094.1	21000932	.	G	C	.	.	MAF_INRAE=8.333;MAF_USDA=4.706
NC_035094.1	21000936	.	G	A	.	.	MAF_USDA=4.098
NC_035094.1	21000937	.	T	C	.	.	MAF_INRAE=29.167;MAF_USDA=47.647
NC_035094.1	21000938	.	G	A	.	.	MAF_USDA=4.918
NC_035094.1	21000940	.	G	A	.	.	MAF_USDA=4.098
NC_035094.1	21000958	.	C	T	.	.	MAF_INRAE=5.263
NC_035094.1	21000970	.	C	T	.	.	MAF_USDA=4.098
NC_035094.1	21000971	.	A	G	.	.	MAF_USDA=3.279
NC_035094.1	21000974	.	G	A	.	.	MAF_USDA=4.918
NC_035094.1	21000980	.	G	A	.	.	MAF_USDA=12.941
NC_035094.1	21000999	.	T	C	.	.	MAF_USDA=2.459
NC_035094.1	21001005	.	G	T	.	.	MAF_USDA=2.459
NC_035094.1	21001007	.	G	A	.	.	MAF_USDA=4.918
NC_035094.1	21001025	.	G	A	.	.	MAF_USDA=4.098
NC_035094.1	21001026	.	T	G	.	.	MAF_USDA=3.279
NC_035094.1	21001040	.	C	G	.	.	MAF_INRAE=9.494;MAF_USDA=6.557
NC_035094.1	21001044	.	C	A	.	.	MAF_USDA=2.459
NC_035094.1	21001061	.	T	C	.	.	MAF_USDA=2.459
NC_035094.1	21001070	.	A	G	.	.	MAF_USDA=1.639
NC_035094.1	21001113	.	C	T	.	.	MAF_USDA=1.639
NC_035094.1	21001231	.	T	C	.	.	MAF_INRAE=9.494;MAF_USDA=6.25
NC_035094.1	21001236	.	G	A	.	.	MAF_USDA=2.083
NC_035094.1	21001250	.	C	A	.	.	MAF_INRAE=18.354;MAF_USDA=14.706
NC_035094.1	21001260	.	G	A	.	.	MAF_INRAE=7.595;MAF_USDA=13.115
NC_035094.1	21001291	.	T	C	.	.	MAF_INRAE=29.114;MAF_USDA=42.941
NC_035094.1	21001309	.	G	A	.	.	MAF_USDA=6.557
NC_035094.1	21001350	.	G	A	.	.	MAF_INRAE=8.861;MAF_USDA=7.647
NC_035094.1	21001361	.	T	G	.	.	MAF_INRAE=28.481;MAF_USDA=42.353
NC_035094.1	21001374	.	C	A	.	.	MAF_USDA=2.459
NC_035094.1	21001407	.	A	T	.	.	MAF_INRAE=8.861;MAF_USDA=7.647
NC_035094.1	21001411	.	A	G	.	.	MAF_INRAE=28.333;MAF_USDA=42.941
NC_035094.1	21001423	.	G	A	.	.	MAF_INRAE=29.747;MAF_USDA=41.176
NC_035094.1	21001445	.	A	G	.	.	MAF_INRAE=5.263;MAF_USDA=14.286
NC_035094.1	21001979	.	C	T	.	.	MAF_USDA=1.639
NC_035094.1	21001984	.	T	C	.	.	MAF_INRAE=28.481;MAF_USDA=41.176
NC_035094.1	21002039	.	C	T	.	.	MAF_USDA=1.639
NC_035094.1	21002079	.	G	A	.	.	MAF_USDA=2.083
NC_035094.1	21002105	.	A	G	.	.	MAF_USDA=3.279
NC_035094.1	21002120	.	A	T	.	.	MAF_USDA=4.098
NC_035094.1	21002152	.	G	T	.	.	MAF_USDA=1.765
NC_035094.1	21002270	.	T	C	.	.	MAF_INRAE=29.747;MAF_USDA=33.529
NC_035094.1	21002395	.	T	G	.	.	MAF_INRAE=29.747;MAF_USDA=34.118
NC_035094.1	21002507	.	C	T	.	.	MAF_INRAE=29.747;MAF_USDA=32.941
NC_035094.1	21002508	.	T	A	.	.	MAF_INRAE=29.167;MAF_USDA=32.941
NC_035094.1	21002540	.	T	C	.	.	MAF_INRAE=29.747;MAF_USDA=42.941
NC_035094.1	21002541	.	A	T	.	.	MAF_INRAE=29.167;MAF_USDA=42.941
NC_035094.1	21002553	.	C	A	.	.	MAF_INRAE=22.152;MAF_USDA=12.353
NC_035094.1	21002606	.	C	T	.	.	MAF_INRAE=29.747;MAF_USDA=42.941
NC_035094.1	21002629	.	A	G	.	.	MAF_USDA=2.459
NC_035094.1	21002650	.	C	A	.	.	MAF_INRAE=2.5
NC_035094.1	21002653	.	A	C	.	.	MAF_INRAE=5.696;MAF_USDA=6.557
NC_035094.1	21002856	.	C	T	.	.	MAF_USDA=7.377
NC_035094.1	21002911	.	G	C	.	.	MAF_USDA=1.639
NC_035094.1	21002986	.	A	C	.	.	MAF_INRAE=29.747;MAF_USDA=42.941
NC_035094.1	21003009	.	A	G	.	.	MAF_INRAE=42.105;MAF_USDA=17.059
NC_035094.1	21003026	.	T	C	.	.	MAF_USDA=29.167
NC_035094.1	21003051	.	C	T	.	.	MAF_INRAE=13.333;MAF_USDA=8.235
NC_035094.1	21003189	.	A	G	.	.	MAF_USDA=2.459
NC_035094.1	21003216	.	C	T	.	.	MAF_INRAE=29.747;MAF_USDA=34.706
NC_035094.1	21003266	.	T	G	.	.	MAF_INRAE=29.114;MAF_USDA=18.235
NC_035094.1	21003291	.	G	A	.	.	MAF_USDA=12.295
NC_035094.1	21003295	.	A	G	.	.	MAF_USDA=13.934
NC_035094.1	21003304	.	A	T	.	.	MAF_INRAE=36.076;MAF_USDA=18.235
NC_035094.1	21003308	.	T	G	.	.	MAF_USDA=12.295
NC_035094.1	21003341	.	T	C	.	.	MAF_INRAE=7.595
NC_035094.1	21003350	.	T	C	.	.	MAF_INRAE=12.5;MAF_USDA=8.235
NC_035094.1	21003378	.	G	A	.	.	MAF_INRAE=36.076;MAF_USDA=18.824
NC_035094.1	21003586	.	A	G	.	.	MAF_USDA=3.279
NC_035094.1	21003667	.	C	T	.	.	MAF_INRAE=36.709;MAF_USDA=17.059
NC_035094.1	21003679	.	A	T	.	.	MAF_USDA=2.459
NC_035094.1	21003680	.	T	G	.	.	MAF_INRAE=33.544;MAF_USDA=38.235
NC_035094.1	21003690	.	G	A	.	.	MAF_USDA=1.639
NC_035094.1	21003714	.	A	C	.	.	MAF_USDA=1.639
NC_035094.1	21003768	.	G	T	.	.	MAF_USDA=2.459
NC_035094.1	21003772	.	C	T	.	.	MAF_INRAE=33.544;MAF_USDA=40.0
NC_035094.1	21003779	.	T	G	.	.	MAF_INRAE=33.544;MAF_USDA=40.588
NC_035094.1	21003830	.	C	A	.	.	MAF_INRAE=33.544;MAF_USDA=40.588
NC_035094.1	21003837	.	G	A	.	.	MAF_INRAE=33.544;MAF_USDA=41.176
NC_035094.1	21003924	.	T	G	.	.	MAF_INRAE=33.544;MAF_USDA=40.0
NC_035094.1	21004030	.	G	C	.	.	MAF_INRAE=33.544;MAF_USDA=39.412
NC_035094.1	21004052	.	A	G	.	.	MAF_INRAE=33.544;MAF_USDA=38.095
NC_035094.1	21004101	.	G	A	.	.	MAF_INRAE=33.544;MAF_USDA=40.0
NC_035094.1	21004221	.	A	T	.	.	MAF_USDA=2.459
NC_035094.1	21004223	.	T	A	.	.	MAF_INRAE=36.709;MAF_USDA=14.118
NC_035094.1	21004228	.	G	C	.	.	MAF_INRAE=29.747;MAF_USDA=43.75
NC_035094.1	21004314	.	A	T	.	.	MAF_USDA=4.167
NC_035094.1	21004320	.	C	A	.	.	MAF_INRAE=5.263;MAF_USDA=6.25
NC_035094.1	21004321	.	C	A	.	.	MAF_USDA=6.25
NC_035094.1	21004424	.	G	A	.	.	MAF_INRAE=33.544;MAF_USDA=40.0
NC_035094.1	21004437	.	G	A	.	.	MAF_USDA=2.353
NC_035094.1	21004450	.	C	T	.	.	MAF_USDA=7.377
NC_035094.1	21004499	.	G	A	.	.	MAF_USDA=1.639
NC_035094.1	21004501	.	T	G	.	.	MAF_USDA=1.639
NC_035094.1	21004506	.	A	G	.	.	MAF_USDA=1.639
NC_035094.1	21004544	.	A	C	.	.	MAF_USDA=1.639
NC_035094.1	21004612	.	G	A	.	.	MAF_INRAE=33.544;MAF_USDA=41.176
NC_035094.1	21004687	.	T	A	.	.	MAF_USDA=3.279
NC_035094.1	21004858	.	T	C	.	.	MAF_USDA=4.167
NC_035094.1	21004878	.	A	G	.	.	MAF_INRAE=20.253;MAF_USDA=40.0
NC_035094.1	21005012	.	T	G	.	.	MAF_INRAE=20.253;MAF_USDA=30.588
NC_035094.1	21005051	.	A	C	.	.	MAF_INRAE=5.263;MAF_USDA=22.941
NC_035094.1	21005097	.	G	A	.	.	MAF_USDA=3.279
NC_035094.1	21005120	.	G	T	.	.	MAF_INRAE=5.263;MAF_USDA=22.353
NC_035094.1	21005149	.	A	G	.	.	MAF_USDA=1.639
NC_035094.1	21005221	.	G	A	.	.	MAF_USDA=4.167
NC_035094.1	21005283	.	G	A	.	.	MAF_INRAE=7.595
NC_035094.1	21005300	.	T	A	.	.	MAF_INRAE=5.263;MAF_USDA=22.353
NC_035094.1	21005322	.	T	A	.	.	MAF_INRAE=9.494;MAF_USDA=6.25
NC_035094.1	21005356	.	C	T	.	.	MAF_INRAE=33.544;MAF_USDA=41.765
NC_035094.1	21005430	.	G	A	.	.	MAF_INRAE=34.81;MAF_USDA=35.882
NC_035094.1	21005497	.	T	G	.	.	MAF_INRAE=34.81;MAF_USDA=35.882
NC_035094.1	21005515	.	A	G	.	.	MAF_INRAE=33.544;MAF_USDA=38.235
NC_035094.1	21005605	.	A	T	.	.	MAF_INRAE=34.81;MAF_USDA=37.5
NC_035094.1	21005628	.	A	C	.	.	MAF_INRAE=26.316;MAF_USDA=38.235
NC_035094.1	21005698	.	T	C	.	.	MAF_INRAE=8.333;MAF_USDA=4.706
NC_035094.1	21005701	.	C	A	.	.	MAF_USDA=1.639
NC_035094.1	21005788	.	T	G	.	.	MAF_INRAE=5.263;MAF_USDA=23.529
NC_035094.1	21005791	.	G	A	.	.	MAF_INRAE=34.81;MAF_USDA=37.059
NC_035094.1	21005838	.	C	A	.	.	MAF_INRAE=18.987;MAF_USDA=17.647
NC_035094.1	21005846	.	G	C	.	.	MAF_INRAE=34.81;MAF_USDA=37.647
NC_035094.1	21005949	.	C	T	.	.	MAF_INRAE=33.544;MAF_USDA=38.235
NC_035094.1	21005985	.	G	T	.	.	MAF_INRAE=32.911;MAF_USDA=29.167
NC_035094.1	21006005	.	A	C	.	.	MAF_INRAE=33.544;MAF_USDA=38.095
NC_035094.1	21006203	.	T	C	.	.	MAF_INRAE=13.924;MAF_USDA=4.706
NC_035094.1	21006254	.	C	G	.	.	MAF_INRAE=5.263;MAF_USDA=6.25
NC_035094.1	21006292	.	G	A	.	.	MAF_USDA=4.167
NC_035094.1	21006459	.	T	A	.	.	MAF_INRAE=18.987;MAF_USDA=17.647
NC_035094.1	21006466	.	G	A	.	.	MAF_INRAE=5.263;MAF_USDA=10.119
NC_035094.1	21006503	.	G	A	.	.	MAF_INRAE=2.5;MAF_USDA=1.765
NC_035094.1	21006505	.	T	G	.	.	MAF_INRAE=33.544;MAF_USDA=40.588
NC_035094.1	21006702	.	T	A	.	.	MAF_INRAE=5.263;MAF_USDA=22.941
NC_035094.1	21006725	.	T	G	.	.	MAF_USDA=10.588
NC_035094.1	21006780	.	A	G	.	.	MAF_INRAE=35.833;MAF_USDA=37.5
NC_035094.1	21006860	.	G	A	.	.	MAF_USDA=3.279
NC_035094.1	21006891	.	G	A	.	.	MAF_INRAE=34.81;MAF_USDA=33.333
NC_035094.1	21006910	.	C	A	.	.	MAF_USDA=2.459
NC_035094.1	21007031	.	T	G	.	.	MAF_INRAE=33.544;MAF_USDA=40.588
NC_035094.1	21007089	.	G	C	.	.	MAF_INRAE=18.354;MAF_USDA=17.059
NC_035094.1	21007140	.	A	G	.	.	MAF_INRAE=18.987;MAF_USDA=18.824
NC_035094.1	21007154	.	A	T	.	.	MAF_INRAE=37.975;MAF_USDA=37.647
NC_035094.1	21007231	.	G	T	.	.	MAF_INRAE=15.19;MAF_USDA=28.824
NC_035094.1	21007267	.	C	T	.	.	MAF_USDA=1.639
NC_035094.1	21007341	.	T	C	.	.	MAF_USDA=2.083
NC_035094.1	21007355	.	G	T	.	.	MAF_INRAE=37.975;MAF_USDA=38.235
NC_035094.1	21007392	.	A	G	.	.	MAF_INRAE=19.62;MAF_USDA=31.176
NC_035094.1	21007394	.	C	T	.	.	MAF_INRAE=20.833;MAF_USDA=31.176
NC_035094.1	21007404	.	C	G	.	.	MAF_USDA=4.167
NC_035094.1	21007492	.	G	T	.	.	MAF_INRAE=13.924;MAF_USDA=8.824
NC_035094.1	21007494	.	G	T	.	.	MAF_INRAE=15.0;MAF_USDA=8.824
NC_035094.1	21007584	.	A	G	.	.	MAF_INRAE=8.333;MAF_USDA=2.353
NC_035094.1	21007721	.	C	T	.	.	MAF_INRAE=43.038;MAF_USDA=19.412
NC_035094.1	21007751	.	A	T	.	.	MAF_USDA=2.459
NC_035094.1	21008215	.	C	T	.	.	MAF_INRAE=18.987;MAF_USDA=19.412
NC_035094.1	21008388	.	C	T	.	.	MAF_USDA=3.279
NC_035094.1	21008532	.	T	C	.	.	MAF_INRAE=36.709;MAF_USDA=38.824
NC_035094.1	21008579	.	A	G	.	.	MAF_INRAE=36.709;MAF_USDA=33.333
NC_035094.1	21008668	.	C	T	.	.	MAF_INRAE=36.709;MAF_USDA=38.235
NC_035094.1	21008697	.	A	C	.	.	MAF_INRAE=9.167;MAF_USDA=4.118
NC_035094.1	21008698	.	C	T	.	.	MAF_USDA=4.918
NC_035094.1	21008823	.	A	C	.	.	MAF_INRAE=37.342;MAF_USDA=38.095
NC_035094.1	21008890	.	A	T	.	.	MAF_INRAE=27.215;MAF_USDA=17.262
NC_035094.1	21008948	.	G	A	.	.	MAF_INRAE=20.253;MAF_USDA=40.476
NC_035094.1	21009196	.	T	C	.	.	MAF_USDA=3.279
NC_035094.1	21009214	.	G	A	.	.	MAF_INRAE=10.526;MAF_USDA=10.0
NC_035094.1	21009216	.	C	T	.	.	MAF_INRAE=21.519;MAF_USDA=8.235
NC_035094.1	21009265	.	G	A	.	.	MAF_USDA=1.639
NC_035094.1	21009267	.	T	G	.	.	MAF_USDA=1.639
NC_035094.1	21009271	.	A	G	.	.	MAF_USDA=1.639
NC_035094.1	21009369	.	C	T	.	.	MAF_INRAE=5.263;MAF_USDA=8.824
NC_035094.1	21009457	.	C	T	.	.	MAF_USDA=1.639
NC_035094.1	21009500	.	C	T	.	.	MAF_INRAE=36.709;MAF_USDA=40.0
NC_035094.1	21009514	.	C	T	.	.	MAF_INRAE=21.519;MAF_USDA=8.235
NC_035094.1	21009523	.	C	A	.	.	MAF_USDA=1.639
NC_035094.1	21009528	.	T	A	.	.	MAF_USDA=1.639
NC_035094.1	21009549	.	T	G	.	.	MAF_USDA=7.377
NC_035094.1	21009606	.	C	T	.	.	MAF_USDA=1.639
NC_035094.1	21009921	.	G	A	.	.	MAF_INRAE=37.975;MAF_USDA=37.059
NC_035094.1	21009953	.	G	A	.	.	MAF_INRAE=20.253;MAF_USDA=41.176
NC_035094.1	21009958	.	C	G	.	.	MAF_USDA=3.279
NC_035094.1	21010021	.	C	T	.	.	MAF_USDA=4.098
NC_035094.1	21010035	.	C	T	.	.	MAF_INRAE=20.253;MAF_USDA=41.176
NC_035094.1	21010038	.	G	T	.	.	MAF_INRAE=20.0;MAF_USDA=41.176
NC_035094.1	21010130	.	T	C	.	.	MAF_USDA=2.083
NC_035094.1	21010152	.	C	A	.	.	MAF_USDA=4.918
NC_035094.1	21010220	.	T	A	.	.	MAF_USDA=2.459
NC_035094.1	21010231	.	G	A	.	.	MAF_INRAE=19.62;MAF_USDA=7.647
NC_035094.1	21010302	.	T	G	.	.	MAF_USDA=2.083
NC_035094.1	21010326	.	G	C	.	.	MAF_INRAE=28.481;MAF_USDA=10.588
NC_035094.1	21010400	.	C	A	.	.	MAF_USDA=5.738
NC_035094.1	21010500	.	G	T	.	.	MAF_INRAE=13.924;MAF_USDA=11.176
NC_035094.1	21010666	.	G	T	.	.	MAF_USDA=2.5
NC_035094.1	21010697	.	A	T	.	.	MAF_USDA=3.333
NC_035094.1	21010750	.	C	T	.	.	MAF_USDA=7.377
NC_035094.1	21010869	.	T	C	.	.	MAF_INRAE=29.114;MAF_USDA=10.0
NC_035094.1	21010911	.	A	T	.	.	MAF_INRAE=36.076;MAF_USDA=37.059
NC_035094.1	21010969	.	C	T	.	.	MAF_USDA=2.459
NC_035094.1	21011050	.	G	A	.	.	MAF_INRAE=37.342;MAF_USDA=37.647
NC_035094.1	21011129	.	G	A	.	.	MAF_INRAE=5.263;MAF_USDA=13.529
NC_035094.1	21011141	.	A	T	.	.	MAF_USDA=1.639
NC_035094.1	21011169	.	G	A	.	.	MAF_USDA=3.279
NC_035094.1	21011224	.	A	T	.	.	MAF_USDA=1.639
NC_035094.1	21011263	.	T	C	.	.	MAF_USDA=5.738
NC_035094.1	21011282	.	G	T	.	.	MAF_USDA=4.918
NC_035094.1	21011317	.	A	G	.	.	MAF_INRAE=9.494;MAF_USDA=6.25
NC_035094.1	21011392	.	T	A	.	.	MAF_INRAE=18.987;MAF_USDA=14.706
NC_035094.1	21011462	.	C	T	.	.	MAF_INRAE=18.987;MAF_USDA=30.952
NC_035094.1	21011495	.	G	A	.	.	MAF_USDA=33.333
NC_035094.1	21011497	.	C	A	.	.	MAF_INRAE=20.0;MAF_USDA=33.333
NC_035094.1	21011499	.	G	A	.	.	MAF_INRAE=20.0;MAF_USDA=33.333
NC_035094.1	21011500	.	G	A	.	.	MAF_INRAE=20.0;MAF_USDA=33.333
NC_035094.1	21011503	.	T	G	.	.	MAF_USDA=2.586
NC_035094.1	21011506	.	C	A	.	.	MAF_USDA=29.167
NC_035094.1	21011568	.	C	T	.	.	MAF_USDA=1.667
NC_035094.1	21011579	.	G	A	.	.	MAF_USDA=1.667
NC_035094.1	21011617	.	C	T	.	.	MAF_USDA=3.333
NC_035094.1	21011630	.	G	T	.	.	MAF_USDA=1.667
NC_035094.1	21011650	.	G	A	.	.	MAF_INRAE=8.333;MAF_USDA=4.706
NC_035094.1	21011749	.	A	G	.	.	MAF_INRAE=36.709;MAF_USDA=39.412
NC_035094.1	21011822	.	C	G	.	.	MAF_INRAE=5.696;MAF_USDA=4.918
NC_035094.1	21011827	.	A	G	.	.	MAF_INRAE=2.5
NC_035094.1	21011831	.	C	T	.	.	MAF_INRAE=13.924;MAF_USDA=11.176
NC_035094.1	21011859	.	G	A	.	.	MAF_INRAE=2.5
NC_035094.1	21011928	.	A	G	.	.	MAF_INRAE=36.709;MAF_USDA=41.176
NC_035094.1	21012035	.	C	G	.	.	MAF_USDA=3.279
NC_035094.1	21012061	.	C	T	.	.	MAF_INRAE=20.253;MAF_USDA=37.647
NC_035094.1	21012091	.	C	A	.	.	MAF_INRAE=13.924;MAF_USDA=10.588
NC_035094.1	21012123	.	T	C	.	.	MAF_INRAE=7.595
NC_035094.1	21012130	.	C	T	.	.	MAF_USDA=1.639
NC_035094.1	21012179	.	T	C	.	.	MAF_INRAE=18.987;MAF_USDA=23.77
NC_035094.1	21012230	.	C	A	.	.	MAF_INRAE=5.696;MAF_USDA=12.5
NC_035094.1	21012325	.	T	A	.	.	MAF_INRAE=36.709;MAF_USDA=38.824
NC_035094.1	21012350	.	C	T	.	.	MAF_USDA=1.639
NC_035094.1	21012355	.	T	C	.	.	MAF_USDA=17.647
NC_035094.1	21012365	.	G	A	.	.	MAF_USDA=13.934
NC_035094.1	21012453	.	C	T	.	.	MAF_USDA=2.083
NC_035094.1	21012457	.	T	C	.	.	MAF_USDA=3.279
NC_035094.1	21012458	.	T	G	.	.	MAF_USDA=5.738
NC_035094.1	21012464	.	A	T	.	.	MAF_INRAE=5.0
NC_035094.1	21012621	.	G	A	.	.	MAF_INRAE=21.519;MAF_USDA=8.235
NC_035094.1	21012683	.	C	T	.	.	MAF_USDA=8.197
NC_035094.1	21012700	.	G	T	.	.	MAF_INRAE=36.709;MAF_USDA=37.647
NC_035094.1	21012703	.	C	G	.	.	MAF_USDA=4.098
NC_035094.1	21012704	.	G	C	.	.	MAF_INRAE=15.0;MAF_USDA=10.0
NC_035094.1	21012746	.	C	T	.	.	MAF_INRAE=5.263;MAF_USDA=7.647
NC_035094.1	21012760	.	C	T	.	.	MAF_USDA=3.279
NC_035094.1	21012995	.	C	T	.	.	MAF_USDA=1.639
NC_035094.1	21013109	.	A	G	.	.	MAF_INRAE=37.342;MAF_USDA=40.0
NC_035094.1	21013177	.	C	A	.	.	MAF_USDA=4.167
NC_035094.1	21013255	.	G	C	.	.	MAF_USDA=2.459
NC_035094.1	21013321	.	T	A	.	.	MAF_INRAE=8.228;MAF_USDA=12.5
NC_035094.1	21013430	.	T	G	.	.	MAF_INRAE=36.709;MAF_USDA=38.235
NC_035094.1	21013447	.	C	A	.	.	MAF_INRAE=36.709;MAF_USDA=39.412
NC_035094.1	21013456	.	A	T	.	.	MAF_INRAE=36.709;MAF_USDA=33.333
NC_035094.1	21013628	.	C	A	.	.	MAF_INRAE=26.582;MAF_USDA=17.059
NC_035094.1	21013640	.	G	T	.	.	MAF_INRAE=35.443;MAF_USDA=22.353
NC_035094.1	21013664	.	A	T	.	.	MAF_INRAE=36.709;MAF_USDA=40.588
NC_035094.1	21013794	.	A	C	.	.	MAF_INRAE=36.076;MAF_USDA=22.353
NC_035094.1	21013918	.	G	A	.	.	MAF_INRAE=20.253;MAF_USDA=40.588
NC_035094.1	21013951	.	T	A	.	.	MAF_USDA=2.459
NC_035094.1	21014013	.	T	C	.	.	MAF_USDA=1.639
NC_035094.1	21014019	.	T	A	.	.	MAF_INRAE=47.368
NC_035094.1	21014034	.	A	T	.	.	MAF_INRAE=5.263;MAF_USDA=6.25
NC_035094.1	21014069	.	C	T	.	.	MAF_INRAE=36.709;MAF_USDA=38.824
NC_035094.1	21014078	.	A	G	.	.	MAF_INRAE=5.263
NC_035094.1	21014116	.	G	T	.	.	MAF_INRAE=36.709;MAF_USDA=37.647
NC_035094.1	21014118	.	A	T	.	.	MAF_USDA=4.918
NC_035094.1	21014185	.	T	A	.	.	MAF_INRAE=13.924;MAF_USDA=5.952
NC_035094.1	21014191	.	G	T	.	.	MAF_INRAE=37.342;MAF_USDA=39.286
NC_035094.1	21014333	.	G	T	.	.	MAF_USDA=3.279
NC_035094.1	21014380	.	T	A	.	.	MAF_INRAE=15.0;MAF_USDA=10.0
NC_035094.1	21014382	.	C	A	.	.	MAF_INRAE=41.667;MAF_USDA=20.0
NC_035094.1	21014472	.	T	C	.	.	MAF_USDA=1.667
NC_035094.1	21014555	.	T	G	.	.	MAF_INRAE=43.038;MAF_USDA=20.0
NC_035094.1	21014617	.	T	G	.	.	MAF_INRAE=20.253;MAF_USDA=40.588
NC_035094.1	21014737	.	A	C	.	.	MAF_INRAE=19.62
NC_035094.1	21014753	.	G	A	.	.	MAF_USDA=2.5
NC_035094.1	21014780	.	G	T	.	.	MAF_INRAE=37.342;MAF_USDA=38.69
NC_035094.1	21014829	.	G	A	.	.	MAF_INRAE=20.253;MAF_USDA=41.667
NC_035094.1	21014860	.	T	A	.	.	MAF_INRAE=21.519;MAF_USDA=8.235
NC_035094.1	21014937	.	G	A	.	.	MAF_INRAE=29.114;MAF_USDA=10.0
NC_035094.1	21015028	.	T	C	.	.	MAF_USDA=1.639
NC_035094.1	21015045	.	T	G	.	.	MAF_INRAE=36.709;MAF_USDA=40.0
NC_035094.1	21015055	.	G	A	.	.	MAF_USDA=1.639
NC_035094.1	21015068	.	C	A	.	.	MAF_INRAE=40.833;MAF_USDA=19.412
NC_035094.1	21015070	.	A	G	.	.	MAF_INRAE=4.167
NC_035094.1	21015093	.	A	G	.	.	MAF_INRAE=1.667
NC_035094.1	21015096	.	T	C	.	.	MAF_INRAE=1.667
NC_035094.1	21015098	.	A	C	.	.	MAF_INRAE=1.667
NC_035094.1	21015107	.	C	A	.	.	MAF_INRAE=1.667
NC_035094.1	21015153	.	G	A	.	.	MAF_INRAE=5.0;MAF_USDA=18.235
NC_035094.1	21015164	.	C	T	.	.	MAF_INRAE=20.0
NC_035094.1	21015165	.	A	G	.	.	MAF_INRAE=20.0
NC_035094.1	21015197	.	T	C	.	.	MAF_INRAE=20.833
NC_035094.1	21015234	.	T	A	.	.	MAF_INRAE=37.5
NC_035094.1	21015239	.	G	A	.	.	MAF_INRAE=37.5
NC_035094.1	21015243	.	A	C	.	.	MAF_INRAE=37.5
NC_035094.1	21015269	.	A	G	.	.	MAF_INRAE=31.667
NC_035094.1	21015292	.	G	C	.	.	MAF_INRAE=30.0
NC_035094.1	21015298	.	T	C	.	.	MAF_INRAE=30.0
NC_035094.1	21015303	.	A	C	.	.	MAF_INRAE=27.5
NC_035094.1	21015304	.	G	A	.	.	MAF_INRAE=27.5
NC_035094.1	21015318	.	A	C	.	.	MAF_INRAE=25.0
NC_035094.1	21015440	.	CAGGGTAC	CAGGGTAA	.	.	MAF_USDA=6.25
NC_035094.1	21015447	.	C	A	.	.	MAF_INRAE=21.519
NC_035094.1	21015493	.	C	A	.	.	MAF_INRAE=21.519;MAF_USDA=6.471
NC_035094.1	21015497	.	A	G	.	.	MAF_USDA=2.459
NC_035094.1	21015536	.	G	T	.	.	MAF_USDA=11.475
NC_035094.1	21015642	.	G	A	.	.	MAF_USDA=2.459
NC_035094.1	21015649	.	C	T	.	.	MAF_INRAE=17.5
NC_035094.1	21015653	.	G	A	.	.	MAF_INRAE=47.5
NC_035094.1	21015654	.	G	A	.	.	MAF_INRAE=31.667
NC_035094.1	21015674	.	C	T	.	.	MAF_INRAE=47.5
NC_035094.1	21015676	.	A	T	.	.	MAF_INRAE=47.5
NC_035094.1	21015677	.	A	T	.	.	MAF_INRAE=47.5
NC_035094.1	21015681	.	G	A	.	.	MAF_INRAE=20.0
NC_035094.1	21015691	.	C	T	.	.	MAF_INRAE=48.333
NC_035094.1	21015696	.	A	T	.	.	MAF_INRAE=48.333
NC_035094.1	21015704	.	C	T	.	.	MAF_USDA=10.588
NC_035094.1	21015708	.	C	G	.	.	MAF_INRAE=48.333
NC_035094.1	21015718	.	T	C	.	.	MAF_INRAE=48.333
NC_035094.1	21015734	.	A	G	.	.	MAF_INRAE=48.333
NC_035094.1	21015773	.	C	T	.	.	MAF_INRAE=31.667
NC_035094.1	21015844	.	G	C	.	.	MAF_USDA=16.667
NC_035094.1	21015876	.	G	T	.	.	MAF_INRAE=12.658;MAF_USDA=4.118
NC_035094.1	21015926	.	A	T	.	.	MAF_USDA=4.167
NC_035094.1	21015970	.	T	G	.	.	MAF_USDA=18.75
NC_035094.1	21015981	.	A	G	.	.	MAF_USDA=8.929
NC_035094.1	21015983	.	C	G	.	.	MAF_USDA=12.5
NC_035094.1	21015994	.	G	C	.	.	MAF_USDA=14.583
NC_035094.1	21016092	.	T	C	.	.	MAF_USDA=11.475
NC_035094.1	21016128	.	T	C	.	.	MAF_USDA=11.475
NC_035094.1	21016146	.	C	T	.	.	MAF_USDA=1.639
NC_035094.1	21016249	.	C	T	.	.	MAF_INRAE=5.263
NC_035094.1	21016416	.	A	G	.	.	MAF_INRAE=36.709;MAF_USDA=38.235
NC_035094.1	21016475	.	G	T	.	.	MAF_USDA=5.738
NC_035094.1	21016571	.	G	A	.	.	MAF_USDA=3.279
NC_035094.1	21016622	.	C	A	.	.	MAF_INRAE=20.253;MAF_USDA=41.765
NC_035094.1	21016758	.	A	G	.	.	MAF_USDA=4.167
NC_035094.1	21016767	.	T	C	.	.	MAF_USDA=39.583
NC_035094.1	21016820	.	A	G	.	.	MAF_INRAE=39.241;MAF_USDA=21.765
NC_035094.1	21016951	.	G	A	.	.	MAF_USDA=4.167
NC_035094.1	21017099	.	G	A	.	.	MAF_USDA=1.639
NC_035094.1	21017248	.	C	T	.	.	MAF_USDA=4.098
NC_035094.1	21017287	.	C	G	.	.	MAF_INRAE=5.263
NC_035094.1	21017369	.	C	T	.	.	MAF_INRAE=18.987;MAF_USDA=18.824
NC_035094.1	21017386	.	T	C	.	.	MAF_INRAE=44.304;MAF_USDA=21.176
NC_035094.1	21017508	.	G	A	.	.	MAF_INRAE=5.263
NC_035094.1	21017529	.	G	A	.	.	MAF_USDA=4.098
NC_035094.1	21017785	.	G	A	.	.	MAF_INRAE=5.263;MAF_USDA=6.25
NC_035094.1	21017787	.	A	C	.	.	MAF_INRAE=5.263;MAF_USDA=2.459
NC_035094.1	21017812	.	C	A	.	.	MAF_INRAE=7.595;MAF_USDA=1.639
NC_035094.1	21017877	.	G	T	.	.	MAF_INRAE=5.263
NC_035094.1	21017895	.	G	A	.	.	MAF_USDA=2.459
NC_035094.1	21017899	.	C	T	.	.	MAF_INRAE=5.263;MAF_USDA=2.459
NC_035094.1	21017965	.	T	G	.	.	MAF_USDA=1.667
NC_035094.1	21017992	.	A	C	.	.	MAF_USDA=16.667
NC_035094.1	21018687	.	C	T	.	.	MAF_INRAE=5.263
NC_035094.1	21018885	.	C	T	.	.	MAF_INRAE=7.5;MAF_USDA=4.118
NC_035094.1	21018927	.	G	C	.	.	MAF_USDA=2.459
NC_035094.1	21019237	.	T	C	.	.	MAF_INRAE=43.333;MAF_USDA=39.583
NC_035094.1	21019297	.	T	C	.	.	MAF_USDA=3.279
NC_035094.1	21019328	.	C	T	.	.	MAF_USDA=2.459
NC_035094.1	21019343	.	G	A	.	.	MAF_USDA=4.918
NC_035094.1	21019378	.	A	C	.	.	MAF_INRAE=5.696;MAF_USDA=12.5
NC_035094.1	21019444	.	A	G	.	.	MAF_USDA=6.557
NC_035094.1	21019542	.	T	C	.	.	MAF_INRAE=44.304;MAF_USDA=24.118
NC_035094.1	21019596	.	C	A	.	.	MAF_INRAE=8.228;MAF_USDA=4.706
NC_035094.1	21019597	.	G	A	.	.	MAF_INRAE=7.595;MAF_USDA=1.639
NC_035094.1	21019955	.	G	A	.	.	MAF_USDA=12.353
NC_035094.1	21019967	.	C	A	.	.	MAF_USDA=11.475
NC_035094.1	21019970	.	T	A	.	.	MAF_INRAE=7.595
NC_035094.1	21020425	.	C	T	.	.	MAF_USDA=3.279
NC_035094.1	21020476	.	G	T	.	.	MAF_USDA=4.918
NC_035094.1	21020479	.	C	A	.	.	MAF_INRAE=7.595;MAF_USDA=1.639
NC_035094.1	21020492	.	G	A	.	.	MAF_INRAE=5.263;MAF_USDA=3.279
NC_035094.1	21020785	.	C	A	.	.	MAF_INRAE=8.333;MAF_USDA=4.118
NC_035094.1	21020900	.	T	C	.	.	MAF_INRAE=29.114;MAF_USDA=11.176
NC_035094.1	21021045	.	G	T	.	.	MAF_INRAE=7.595;MAF_USDA=2.459
NC_035094.1	21021053	.	G	A	.	.	MAF_USDA=1.639
NC_035094.1	21021197	.	G	A	.	.	MAF_INRAE=40.506;MAF_USDA=30.588
NC_035094.1	21021376	.	C	T	.	.	MAF_INRAE=7.595;MAF_USDA=1.639
NC_035094.1	21021411	.	G	A	.	.	MAF_INRAE=7.595
NC_035094.1	21021415	.	G	A	.	.	MAF_INRAE=46.667;MAF_USDA=32.353
NC_035094.1	21021448	.	T	A	.	.	MAF_INRAE=7.595
NC_035094.1	21021495	.	T	C	.	.	MAF_INRAE=5.263;MAF_USDA=3.279
NC_035094.1	21021508	.	T	G	.	.	MAF_INRAE=41.667;MAF_USDA=45.833
NC_035094.1	21021655	.	A	G	.	.	MAF_INRAE=48.734;MAF_USDA=30.588
NC_035094.1	21021661	.	A	G	.	.	MAF_INRAE=48.734;MAF_USDA=31.765
NC_035094.1	21021744	.	G	A	.	.	MAF_USDA=12.353
NC_035094.1	21021779	.	A	C	.	.	MAF_INRAE=13.924;MAF_USDA=10.588
NC_035094.1	21021911	.	C	T	.	.	MAF_INRAE=49.367;MAF_USDA=31.176
NC_035094.1	21021912	.	A	C	.	.	MAF_INRAE=5.0;MAF_USDA=1.667
NC_035094.1	21022114	.	T	C	.	.	MAF_INRAE=41.139;MAF_USDA=30.0
NC_035094.1	21022137	.	A	G	.	.	MAF_USDA=4.918
NC_035094.1	21022149	.	T	G	.	.	MAF_USDA=4.167
NC_035094.1	21022205	.	A	T	.	.	MAF_INRAE=5.0
NC_035094.1	21022208	.	T	G	.	.	MAF_USDA=1.639
NC_035094.1	21022216	.	A	G	.	.	MAF_INRAE=10.127;MAF_USDA=6.557
NC_035094.1	21022224	.	G	T	.	.	MAF_INRAE=15.0;MAF_USDA=4.706
NC_035094.1	21022353	.	A	C	.	.	MAF_USDA=37.5
NC_035094.1	21022360	.	C	A	.	.	MAF_USDA=41.667
NC_035094.1	21022392	.	A	G	.	.	MAF_INRAE=7.595
NC_035094.1	21022411	.	C	T	.	.	MAF_USDA=1.639
NC_035094.1	21022430	.	C	A	.	.	MAF_USDA=11.765
NC_035094.1	21022457	.	G	A	.	.	MAF_INRAE=7.595
NC_035094.1	21022476	.	T	C	.	.	MAF_INRAE=7.595;MAF_USDA=1.639
NC_035094.1	21022514	.	G	A	.	.	MAF_USDA=3.279
NC_035094.1	21022517	.	A	T	.	.	MAF_INRAE=13.924;MAF_USDA=9.412
NC_035094.1	21022620	.	C	T	.	.	MAF_INRAE=39.873;MAF_USDA=30.588
NC_035094.1	21022659	.	C	T	.	.	MAF_INRAE=40.506;MAF_USDA=31.176
NC_035094.1	21022719	.	C	T	.	.	MAF_INRAE=21.519
NC_035094.1	21022750	.	T	C	.	.	MAF_INRAE=41.772;MAF_USDA=47.917
NC_035094.1	21022802	.	G	C	.	.	MAF_USDA=4.918
NC_035094.1	21022803	.	G	T	.	.	MAF_USDA=4.918
NC_035094.1	21022812	.	G	T	.	.	MAF_USDA=4.918
NC_035094.1	21022823	.	G	T	.	.	MAF_INRAE=41.772;MAF_USDA=47.917
NC_035094.1	21022844	.	C	A	.	.	MAF_INRAE=41.667
NC_035094.1	21022926	.	G	A	.	.	MAF_INRAE=7.595
NC_035094.1	21022963	.	G	A	.	.	MAF_INRAE=10.127;MAF_USDA=9.016
NC_035094.1	21022969	.	T	G	.	.	MAF_INRAE=41.772;MAF_USDA=37.059
NC_035094.1	21022981	.	A	G	.	.	MAF_INRAE=22.785;MAF_USDA=11.765
NC_035094.1	21022990	.	T	G	.	.	MAF_INRAE=30.38;MAF_USDA=12.941
NC_035094.1	21023132	.	A	G	.	.	MAF_INRAE=41.139;MAF_USDA=37.059
NC_035094.1	21023180	.	C	T	.	.	MAF_INRAE=41.772;MAF_USDA=37.059
NC_035094.1	21023181	.	G	A	.	.	MAF_USDA=5.738
NC_035094.1	21023254	.	G	A	.	.	MAF_INRAE=7.595;MAF_USDA=1.639
NC_035094.1	21023323	.	T	C	.	.	MAF_INRAE=41.772;MAF_USDA=37.059
NC_035094.1	21023370	.	A	G	.	.	MAF_INRAE=50.0;MAF_USDA=38.824
NC_035094.1	21023394	.	G	A	.	.	MAF_INRAE=13.924;MAF_USDA=4.706
NC_035094.1	21023422	.	T	C	.	.	MAF_INRAE=41.772;MAF_USDA=37.647
NC_035094.1	21023442	.	A	G	.	.	MAF_INRAE=41.772;MAF_USDA=37.647
NC_035094.1	21023446	.	C	A	.	.	MAF_INRAE=46.667;MAF_USDA=38.824
NC_035094.1	21023577	.	G	A	.	.	MAF_INRAE=5.263;MAF_USDA=2.459
NC_035094.1	21023703	.	T	C	.	.	MAF_INRAE=6.962;MAF_USDA=1.639
NC_035094.1	21023733	.	C	T	.	.	MAF_INRAE=5.263;MAF_USDA=3.529
NC_035094.1	21023746	.	C	T	.	.	MAF_USDA=1.639
NC_035094.1	21023973	.	G	T	.	.	MAF_INRAE=5.263;MAF_USDA=2.459
NC_035094.1	21023979	.	A	C	.	.	MAF_INRAE=7.595;MAF_USDA=5.738
NC_035094.1	21024004	.	A	C	.	.	MAF_INRAE=5.263;MAF_USDA=3.279
NC_035094.1	21024091	.	T	C	.	.	MAF_USDA=2.459
NC_035094.1	21024092	.	A	G	.	.	MAF_INRAE=8.333;MAF_USDA=4.706
NC_035094.1	21024253	.	G	T	.	.	MAF_INRAE=7.595
NC_035094.1	21024396	.	G	A	.	.	MAF_INRAE=7.595;MAF_USDA=1.639
NC_035094.1	21024399	.	C	G	.	.	MAF_INRAE=38.333;MAF_USDA=19.412
NC_035094.1	21024508	.	C	A	.	.	MAF_INRAE=5.263;MAF_USDA=2.459
NC_035094.1	21024537	.	C	T	.	.	MAF_USDA=7.377
NC_035094.1	21024558	.	G	A	.	.	MAF_INRAE=27.848;MAF_USDA=29.412
NC_035094.1	21024574	.	G	A	.	.	MAF_INRAE=5.696;MAF_USDA=14.583
NC_035094.1	21024614	.	A	T	.	.	MAF_INRAE=18.987;MAF_USDA=25.294
NC_035094.1	21024694	.	A	C	.	.	MAF_INRAE=5.263;MAF_USDA=3.279
NC_035094.1	21024759	.	C	A	.	.	MAF_INRAE=10.759;MAF_USDA=6.557
NC_035094.1	21024802	.	G	T	.	.	MAF_USDA=39.583
NC_035094.1	21024872	.	C	T	.	.	MAF_USDA=10.87
NC_035094.1	21024900	.	A	T	.	.	MAF_USDA=1.639
NC_035094.1	21025059	.	ATTTTTG	ATTTTTT	.	.	MAF_USDA=35.417
NC_035094.1	21025065	.	G	T	.	.	MAF_INRAE=39.167
NC_035094.1	21025066	.	A	T	.	.	MAF_INRAE=28.481;MAF_USDA=18.675
NC_035094.1	21025154	.	T	A	.	.	MAF_USDA=1.639
NC_035094.1	21025183	.	T	C	.	.	MAF_INRAE=13.924;MAF_USDA=10.0
NC_035094.1	21025252	.	T	A	.	.	MAF_INRAE=18.987;MAF_USDA=24.118
NC_035094.1	21025340	.	G	A	.	.	MAF_INRAE=18.987;MAF_USDA=43.75
NC_035094.1	21025468	.	G	A	.	.	MAF_INRAE=29.114;MAF_USDA=18.235
NC_035094.1	21025700	.	T	G	.	.	MAF_INRAE=5.263;MAF_USDA=3.279
NC_035094.1	21025725	.	A	C	.	.	MAF_USDA=4.098
NC_035094.1	21025727	.	C	T	.	.	MAF_USDA=1.639
NC_035094.1	21025729	.	A	C	.	.	MAF_INRAE=13.924;MAF_USDA=4.118
NC_035094.1	21025755	.	A	C	.	.	MAF_INRAE=35.443;MAF_USDA=21.765
NC_035094.1	21025886	.	C	G	.	.	MAF_USDA=1.639
NC_035094.1	21025898	.	T	G	.	.	MAF_INRAE=36.076;MAF_USDA=22.353
NC_035094.1	21025920	.	C	T	.	.	MAF_USDA=8.197
NC_035094.1	21025945	.	T	A	.	.	MAF_USDA=4.918
NC_035094.1	21025976	.	A	G	.	.	MAF_INRAE=3.333
NC_035094.1	21026074	.	T	A	.	.	MAF_USDA=3.279
NC_035094.1	21026299	.	T	A	.	.	MAF_USDA=4.167
NC_035094.1	21026345	.	G	T	.	.	MAF_USDA=2.459
NC_035094.1	21026359	.	C	A	.	.	MAF_INRAE=20.886;MAF_USDA=9.412
NC_035094.1	21026428	.	G	A	.	.	MAF_INRAE=18.354;MAF_USDA=24.706
NC_035094.1	21026468	.	G	A	.	.	MAF_INRAE=35.443;MAF_USDA=23.81
NC_035094.1	21026665	.	G	A	.	.	MAF_INRAE=42.405;MAF_USDA=41.176
NC_035094.1	21026714	.	G	C	.	.	MAF_USDA=3.279
NC_035094.1	21026723	.	A	G	.	.	MAF_INRAE=42.405;MAF_USDA=41.765
NC_035094.1	21026827	.	A	G	.	.	MAF_INRAE=18.987;MAF_USDA=25.294
NC_035094.1	21026850	.	G	T	.	.	MAF_USDA=1.639
NC_035094.1	21026851	.	A	T	.	.	MAF_USDA=2.459
NC_035094.1	21026883	.	C	T	.	.	MAF_INRAE=21.519;MAF_USDA=19.412
NC_035094.1	21026894	.	C	T	.	.	MAF_INRAE=35.443;MAF_USDA=21.176
NC_035094.1	21026930	.	T	G	.	.	MAF_USDA=3.279
NC_035094.1	21026949	.	C	T	.	.	MAF_INRAE=41.772;MAF_USDA=44.706
NC_035094.1	21027022	.	G	T	.	.	MAF_USDA=2.459
NC_035094.1	21027051	.	A	G	.	.	MAF_INRAE=5.263;MAF_USDA=9.412
NC_035094.1	21027186	.	A	C	.	.	MAF_INRAE=5.263
NC_035094.1	21027199	.	C	T	.	.	MAF_INRAE=21.519;MAF_USDA=19.412
NC_035094.1	21027244	.	G	A	.	.	MAF_USDA=8.197
NC_035094.1	21027267	.	G	A	.	.	MAF_USDA=3.279
NC_035094.1	21027272	.	C	T	.	.	MAF_USDA=4.098
NC_035094.1	21027392	.	A	G	.	.	MAF_INRAE=21.519;MAF_USDA=17.857
NC_035094.1	21027435	.	C	T	.	.	MAF_USDA=10.0
NC_035094.1	21027491	.	T	A	.	.	MAF_INRAE=20.886;MAF_USDA=18.824
NC_035094.1	21027771	.	T	A	.	.	MAF_INRAE=5.263;MAF_USDA=3.279
NC_035094.1	21027816	.	C	T	.	.	MAF_INRAE=21.519;MAF_USDA=11.176
NC_035094.1	21027829	.	A	G	.	.	MAF_INRAE=20.0;MAF_USDA=6.25
NC_035094.1	21027882	.	T	A	.	.	MAF_INRAE=13.924;MAF_USDA=4.706
NC_035094.1	21027933	.	G	A	.	.	MAF_USDA=2.353
NC_035094.1	21028025	.	T	G	.	.	MAF_INRAE=21.519;MAF_USDA=11.765
NC_035094.1	21028052	.	G	A	.	.	MAF_INRAE=21.519;MAF_USDA=12.941
NC_035094.1	21028101	.	C	G	.	.	MAF_INRAE=21.519;MAF_USDA=11.176
NC_035094.1	21028126	.	A	T	.	.	MAF_INRAE=18.987;MAF_USDA=25.294
NC_035094.1	21028193	.	C	A	.	.	MAF_INRAE=21.519;MAF_USDA=10.588
NC_035094.1	21028209	.	T	A	.	.	MAF_INRAE=20.0;MAF_USDA=6.25
NC_035094.1	21028235	.	T	G	.	.	MAF_INRAE=35.443;MAF_USDA=30.588
NC_035094.1	21028281	.	G	T	.	.	MAF_INRAE=43.038;MAF_USDA=41.765
NC_035094.1	21028296	.	A	C	.	.	MAF_INRAE=41.667
NC_035094.1	21028300	.	A	C	.	.	MAF_INRAE=20.0
NC_035094.1	21028338	.	G	A	.	.	MAF_USDA=4.918
NC_035094.1	21028521	.	T	C	.	.	MAF_USDA=2.459
NC_035094.1	21028626	.	C	T	.	.	MAF_INRAE=35.443;MAF_USDA=29.412
NC_035094.1	21028649	.	G	A	.	.	MAF_INRAE=7.595
NC_035094.1	21028678	.	C	T	.	.	MAF_INRAE=7.595
NC_035094.1	21028684	.	A	G	.	.	MAF_INRAE=35.443;MAF_USDA=30.0
NC_035094.1	21028726	.	T	C	.	.	MAF_INRAE=36.709;MAF_USDA=41.176
NC_035094.1	21028746	.	A	G	.	.	MAF_INRAE=35.443;MAF_USDA=30.588
NC_035094.1	21028825	.	C	T	.	.	MAF_INRAE=35.443;MAF_USDA=31.765
NC_035094.1	21028882	.	A	T	.	.	MAF_USDA=10.588
NC_035094.1	21028915	.	G	A	.	.	MAF_INRAE=35.443;MAF_USDA=31.765
NC_035094.1	21028945	.	C	T	.	.	MAF_USDA=1.639
NC_035094.1	21029060	.	A	T	.	.	MAF_INRAE=36.076;MAF_USDA=30.588
NC_035094.1	21029064	.	G	T	.	.	MAF_INRAE=20.0;MAF_USDA=11.176
NC_035094.1	21029069	.	G	T	.	.	MAF_INRAE=5.696
NC_035094.1	21029103	.	A	G	.	.	MAF_INRAE=27.215;MAF_USDA=14.118
NC_035094.1	21029130	.	T	C	.	.	MAF_USDA=4.167
NC_035094.1	21029135	.	A	T	.	.	MAF_INRAE=3.333
NC_035094.1	21029191	.	A	G	.	.	MAF_INRAE=35.443;MAF_USDA=31.25
NC_035094.1	21029435	.	A	C	.	.	MAF_INRAE=49.367;MAF_USDA=31.765
NC_035094.1	21029469	.	G	T	.	.	MAF_INRAE=37.342;MAF_USDA=21.765
NC_035094.1	21029482	.	T	C	.	.	MAF_USDA=12.295
NC_035094.1	21029510	.	T	G	.	.	MAF_INRAE=48.734;MAF_USDA=30.588
NC_035094.1	21029544	.	C	A	.	.	MAF_INRAE=26.316;MAF_USDA=11.765
NC_035094.1	21029559	.	C	T	.	.	MAF_INRAE=35.443;MAF_USDA=21.765
NC_035094.1	21029599	.	A	T	.	.	MAF_USDA=1.639
NC_035094.1	21029653	.	C	T	.	.	MAF_USDA=3.279
NC_035094.1	21029821	.	G	C	.	.	MAF_INRAE=5.263;MAF_USDA=5.294
NC_035094.1	21029872	.	C	T	.	.	MAF_INRAE=21.519;MAF_USDA=11.176
NC_035094.1	21029874	.	A	G	.	.	MAF_INRAE=20.0;MAF_USDA=11.176
NC_035094.1	21029921	.	T	A	.	.	MAF_INRAE=34.81;MAF_USDA=21.429
NC_035094.1	21029942	.	G	A	.	.	MAF_USDA=1.639
NC_035094.1	21029954	.	T	A	.	.	MAF_INRAE=21.519;MAF_USDA=11.176
NC_035094.1	21029980	.	C	T	.	.	MAF_INRAE=13.924;MAF_USDA=10.588
NC_035094.1	21029987	.	C	T	.	.	MAF_INRAE=21.519;MAF_USDA=11.176
NC_035094.1	21030001	.	T	A	.	.	MAF_USDA=3.279
NC_035094.1	21030016	.	A	G	.	.	MAF_INRAE=21.519;MAF_USDA=11.765
NC_035094.1	21030031	.	G	A	.	.	MAF_INRAE=21.519;MAF_USDA=11.765
NC_035094.1	21030034	.	A	T	.	.	MAF_INRAE=20.0;MAF_USDA=4.167
NC_035094.1	21030077	.	A	C	.	.	MAF_INRAE=20.886;MAF_USDA=11.765
NC_035094.1	21030157	.	T	C	.	.	MAF_INRAE=27.215;MAF_USDA=13.529
NC_035094.1	21030170	.	T	C	.	.	MAF_INRAE=21.519;MAF_USDA=11.176
NC_035094.1	21030310	.	G	A	.	.	MAF_INRAE=17.722;MAF_USDA=21.176
NC_035094.1	21030321	.	C	G	.	.	MAF_USDA=3.279
NC_035094.1	21030397	.	T	A	.	.	MAF_INRAE=5.263
NC_035094.1	21030399	.	T	C	.	.	MAF_INRAE=20.0;MAF_USDA=11.765
NC_035094.1	21030570	.	G	A	.	.	MAF_INRAE=35.443;MAF_USDA=35.294
NC_035094.1	21030574	.	A	G	.	.	MAF_USDA=17.213
NC_035094.1	21030627	.	C	T	.	.	MAF_INRAE=5.263;MAF_USDA=6.557
NC_035094.1	21030813	.	A	T	.	.	MAF_INRAE=5.263;MAF_USDA=3.279
NC_035094.1	21030993	.	G	A	.	.	MAF_USDA=7.377
NC_035094.1	21031053	.	C	T	.	.	MAF_INRAE=36.076;MAF_USDA=24.118
NC_035094.1	21031067	.	C	A	.	.	MAF_USDA=9.836
NC_035094.1	21031178	.	C	A	.	.	MAF_USDA=10.656
NC_035094.1	21031182	.	G	C	.	.	MAF_INRAE=5.263;MAF_USDA=6.25
NC_035094.1	21031187	.	G	T	.	.	MAF_INRAE=43.333
NC_035094.1	21031193	.	C	A	.	.	MAF_INRAE=40.506;MAF_USDA=26.471
NC_035094.1	21031242	.	G	T	.	.	MAF_INRAE=36.709;MAF_USDA=25.882
NC_035094.1	21031258	.	A	C	.	.	MAF_INRAE=36.709;MAF_USDA=25.882
NC_035094.1	21031271	.	C	T	.	.	MAF_INRAE=5.263;MAF_USDA=3.279
NC_035094.1	21031278	.	G	A	.	.	MAF_USDA=4.167
NC_035094.1	21031286	.	C	A	.	.	MAF_INRAE=21.519;MAF_USDA=18.824
NC_035094.1	21031350	.	G	T	.	.	MAF_USDA=3.279
NC_035094.1	21031351	.	A	G	.	.	MAF_USDA=4.098
NC_035094.1	21031386	.	A	G	.	.	MAF_INRAE=36.709;MAF_USDA=25.595
NC_035094.1	21031402	.	C	A	.	.	MAF_INRAE=18.987;MAF_USDA=26.19
NC_035094.1	21031442	.	A	G	.	.	MAF_INRAE=36.709;MAF_USDA=25.0
NC_035094.1	21031484	.	G	A	.	.	MAF_INRAE=36.709;MAF_USDA=25.294
NC_035094.1	21031488	.	T	C	.	.	MAF_INRAE=5.263;MAF_USDA=3.279
NC_035094.1	21031566	.	G	A	.	.	MAF_USDA=2.459
NC_035094.1	21031643	.	G	C	.	.	MAF_INRAE=38.608;MAF_USDA=22.619
NC_035094.1	21032784	.	A	C	.	.	MAF_USDA=26.506
NC_035094.1	21032854	.	G	A	.	.	MAF_INRAE=35.443;MAF_USDA=24.118
NC_035094.1	21032923	.	A	G	.	.	MAF_INRAE=37.975;MAF_USDA=29.762
NC_035094.1	21033067	.	A	G	.	.	MAF_INRAE=5.263;MAF_USDA=2.941
NC_035094.1	21033125	.	T	C	.	.	MAF_INRAE=35.443;MAF_USDA=23.529
NC_035094.1	21033166	.	T	A	.	.	MAF_INRAE=36.709;MAF_USDA=26.471
NC_035094.1	21033244	.	A	G	.	.	MAF_USDA=5.294
NC_035094.1	21033306	.	G	A	.	.	MAF_USDA=1.639
NC_035094.1	21033325	.	G	A	.	.	MAF_INRAE=22.785;MAF_USDA=24.118
NC_035094.1	21033412	.	C	A	.	.	MAF_INRAE=36.709;MAF_USDA=25.294
NC_035094.1	21033414	.	C	T	.	.	MAF_INRAE=38.333;MAF_USDA=25.294
NC_035094.1	21033418	.	T	A	.	.	MAF_INRAE=38.333;MAF_USDA=25.294
NC_035094.1	21033524	.	C	T	.	.	MAF_INRAE=13.924;MAF_USDA=5.294
NC_035094.1	21033528	.	T	C	.	.	MAF_INRAE=5.696;MAF_USDA=14.583
NC_035094.1	21033695	.	A	T	.	.	MAF_INRAE=44.937;MAF_USDA=27.647
NC_035094.1	21033707	.	G	C	.	.	MAF_INRAE=18.354;MAF_USDA=27.059
NC_035094.1	21033752	.	A	G	.	.	MAF_INRAE=5.263;MAF_USDA=3.279
NC_035094.1	21033791	.	G	A	.	.	MAF_INRAE=7.595
NC_035094.1	21033909	.	G	C	.	.	MAF_INRAE=36.076;MAF_USDA=21.765
NC_035094.1	21033911	.	A	C	.	.	MAF_INRAE=39.167;MAF_USDA=24.706
NC_035094.1	21033925	.	A	C	.	.	MAF_INRAE=5.263;MAF_USDA=3.279
NC_035094.1	21033938	.	A	G	.	.	MAF_INRAE=13.924;MAF_USDA=10.0
NC_035094.1	21033939	.	C	A	.	.	MAF_INRAE=15.0;MAF_USDA=10.0
NC_035094.1	21034009	.	T	C	.	.	MAF_INRAE=7.595
NC_035094.1	21034257	.	G	A	.	.	MAF_INRAE=7.595
NC_035094.1	21034266	.	G	T	.	.	MAF_USDA=10.656
NC_035094.1	21034295	.	C	T	.	.	MAF_USDA=4.098
NC_035094.1	21034342	.	G	A	.	.	MAF_USDA=4.098
NC_035094.1	21034357	.	A	G	.	.	MAF_USDA=1.639
NC_035094.1	21034447	.	G	A	.	.	MAF_INRAE=5.263;MAF_USDA=3.279
NC_035094.1	21034547	.	A	C	.	.	MAF_INRAE=8.228;MAF_USDA=14.583
NC_035094.1	21034646	.	T	A	.	.	MAF_USDA=4.118
NC_035094.1	21034676	.	C	A	.	.	MAF_INRAE=5.263;MAF_USDA=5.882
NC_035094.1	21034716	.	C	T	.	.	MAF_USDA=5.738
NC_035094.1	21034734	.	G	T	.	.	MAF_INRAE=7.595
NC_035094.1	21034757	.	G	A	.	.	MAF_INRAE=5.263;MAF_USDA=3.279
NC_035094.1	21034893	.	G	A	.	.	MAF_USDA=5.738
NC_035094.1	21034956	.	A	T	.	.	MAF_USDA=13.934
NC_035094.1	21035044	.	A	G	.	.	MAF_USDA=6.25
NC_035094.1	21035071	.	A	C	.	.	MAF_INRAE=38.608;MAF_USDA=39.412
NC_035094.1	21035083	.	C	A	.	.	MAF_USDA=1.639
NC_035094.1	21035138	.	A	C	.	.	MAF_USDA=9.836
NC_035094.1	21035259	.	A	T	.	.	MAF_INRAE=6.962
NC_035094.1	21035270	.	G	T	.	.	MAF_USDA=1.639
NC_035094.1	21035287	.	G	A	.	.	MAF_INRAE=17.089;MAF_USDA=7.647
NC_035094.1	21035371	.	C	T	.	.	MAF_INRAE=5.0
NC_035094.1	21035546	.	A	T	.	.	MAF_INRAE=7.595
NC_035094.1	21035551	.	TCTAGT	TCTAGC	.	.	MAF_USDA=33.333
NC_035094.1	21035604	.	T	C	.	.	MAF_INRAE=19.62;MAF_USDA=26.471
NC_035094.1	21036181	.	G	A	.	.	MAF_INRAE=10.127;MAF_USDA=7.377
NC_035094.1	21036297	.	C	A	.	.	MAF_USDA=2.459
NC_035094.1	21036421	.	T	C	.	.	MAF_USDA=2.5
NC_035094.1	21036581	.	G	T	.	.	MAF_INRAE=9.494;MAF_USDA=2.353
NC_035094.1	21036603	.	G	A	.	.	MAF_USDA=8.197
NC_035094.1	21036615	.	G	A	.	.	MAF_USDA=2.459
NC_035094.1	21036664	.	G	A	.	.	MAF_USDA=1.765
NC_035094.1	21036675	.	C	T	.	.	MAF_USDA=6.557
NC_035094.1	21036681	.	C	T	.	.	MAF_INRAE=9.494;MAF_USDA=8.235
NC_035094.1	21036700	.	G	T	.	.	MAF_INRAE=5.263;MAF_USDA=4.918
NC_035094.1	21036890	.	A	T	.	.	MAF_USDA=9.836
NC_035094.1	21036898	.	G	A	.	.	MAF_USDA=3.279
NC_035094.1	21036907	.	C	T	.	.	MAF_USDA=9.836
NC_035094.1	21036920	.	A	G	.	.	MAF_INRAE=21.519;MAF_USDA=10.0
NC_035094.1	21037034	.	A	T	.	.	MAF_INRAE=42.405;MAF_USDA=32.353
NC_035094.1	21037146	.	T	C	.	.	MAF_USDA=27.049
NC_035094.1	21037301	.	G	A	.	.	MAF_USDA=3.279
NC_035094.1	21037379	.	C	A	.	.	MAF_INRAE=3.333
NC_035094.1	21037380	.	C	A	.	.	MAF_INRAE=3.333
NC_035094.1	21037437	.	T	C	.	.	MAF_USDA=3.279
NC_035094.1	21037458	.	G	A	.	.	MAF_USDA=15.574
NC_035094.1	21037494	.	C	T	.	.	MAF_USDA=2.459
NC_035094.1	21037691	.	T	A	.	.	MAF_USDA=1.639
NC_035094.1	21037787	.	C	T	.	.	MAF_INRAE=3.333;MAF_USDA=5.294
NC_035094.1	21037793	.	C	A	.	.	MAF_INRAE=5.263;MAF_USDA=10.588
NC_035094.1	21037811	.	T	C	.	.	MAF_INRAE=8.861
NC_035094.1	21037899	.	G	A	.	.	MAF_INRAE=5.696;MAF_USDA=10.0
NC_035094.1	21037907	.	T	C	.	.	MAF_INRAE=5.696;MAF_USDA=14.706
NC_035094.1	21037937	.	G	T	.	.	MAF_USDA=11.176
NC_035094.1	21037988	.	G	T	.	.	MAF_INRAE=9.494;MAF_USDA=8.929
NC_035094.1	21038100	.	C	T	.	.	MAF_INRAE=5.263;MAF_USDA=6.557
NC_035094.1	21038176	.	T	C	.	.	MAF_USDA=1.639
NC_035094.1	21038192	.	C	A	.	.	MAF_USDA=4.098
NC_035094.1	21038194	.	T	A	.	.	MAF_INRAE=21.519;MAF_USDA=11.176
NC_035094.1	21038223	.	G	T	.	.	MAF_USDA=16.667
NC_035094.1	21038228	.	G	T	.	.	MAF_INRAE=10.127
NC_035094.1	21038235	.	A	G	.	.	MAF_INRAE=5.263;MAF_USDA=6.25
NC_035094.1	21038268	.	G	A	.	.	MAF_USDA=9.836
NC_035094.1	21038274	.	A	C	.	.	MAF_USDA=7.377
NC_035094.1	21038282	.	T	C	.	.	MAF_USDA=1.765
NC_035094.1	21038418	.	G	A	.	.	MAF_USDA=8.824
NC_035094.1	21038421	.	T	A	.	.	MAF_USDA=24.118
NC_035094.1	21038456	.	G	A	.	.	MAF_USDA=4.918
NC_035094.1	21038493	.	G	A	.	.	MAF_USDA=8.197
NC_035094.1	21038740	.	T	C	.	.	MAF_USDA=24.706
NC_035094.1	21038807	.	T	C	.	.	MAF_USDA=24.118
NC_035094.1	21038810	.	T	A	.	.	MAF_USDA=3.279
NC_035094.1	21038818	.	A	G	.	.	MAF_USDA=3.279
NC_035094.1	21038961	.	T	C	.	.	MAF_USDA=21.429
NC_035094.1	21038990	.	C	T	.	.	MAF_USDA=2.5
NC_035094.1	21039003	.	C	T	.	.	MAF_INRAE=8.861;MAF_USDA=8.235
NC_035094.1	21039004	.	G	A	.	.	MAF_USDA=18.824
NC_035094.1	21039006	.	C	T	.	.	MAF_USDA=4.918
NC_035094.1	21039016	.	G	A	.	.	MAF_USDA=18.824
NC_035094.1	21039025	.	C	A	.	.	MAF_USDA=4.918
NC_035094.1	21039045	.	T	C	.	.	MAF_USDA=2.941
NC_035094.1	21039047	.	C	A	.	.	MAF_USDA=2.353
NC_035094.1	21039079	.	T	A	.	.	MAF_USDA=8.197
NC_035094.1	21039098	.	C	G	.	.	MAF_USDA=4.098
NC_035094.1	21039112	.	C	T	.	.	MAF_USDA=1.639
NC_035094.1	21039142	.	G	A	.	.	MAF_USDA=4.167
NC_035094.1	21039163	.	C	T	.	.	MAF_USDA=3.279
NC_035094.1	21039172	.	A	G	.	.	MAF_USDA=3.279
NC_035094.1	21039196	.	T	A	.	.	MAF_USDA=4.167
NC_035094.1	21039197	.	A	T	.	.	MAF_USDA=24.118
NC_035094.1	21039198	.	A	T	.	.	MAF_USDA=24.118
NC_035094.1	21039260	.	A	C	.	.	MAF_USDA=24.118
NC_035094.1	21039360	.	C	T	.	.	MAF_USDA=24.118
NC_035094.1	21039374	.	C	A	.	.	MAF_USDA=24.706
NC_035094.1	21039376	.	C	T	.	.	MAF_INRAE=10.0;MAF_USDA=2.941
NC_035094.1	21039382	.	A	G	.	.	MAF_USDA=24.706
NC_035094.1	21039453	.	G	A	.	.	MAF_INRAE=8.333;MAF_USDA=4.706
NC_035094.1	21039479	.	G	T	.	.	MAF_USDA=23.529
NC_035094.1	21039552	.	G	A	.	.	MAF_USDA=25.294
NC_035094.1	21039561	.	C	A	.	.	MAF_USDA=25.294
NC_035094.1	21039574	.	G	A	.	.	MAF_USDA=8.333
NC_035094.1	21039593	.	A	T	.	.	MAF_USDA=4.167
NC_035094.1	21039599	.	T	A	.	.	MAF_INRAE=9.167;MAF_USDA=10.417
NC_035094.1	21039600	.	G	A	.	.	MAF_USDA=4.167
NC_035094.1	21039615	.	A	G	.	.	MAF_USDA=22.941
NC_035094.1	21039621	.	T	A	.	.	MAF_INRAE=8.333
NC_035094.1	21039635	.	T	C	.	.	MAF_INRAE=8.333;MAF_USDA=5.294
NC_035094.1	21039637	.	G	A	.	.	MAF_INRAE=10.0;MAF_USDA=8.824
NC_035094.1	21039648	.	A	G	.	.	MAF_USDA=5.738
NC_035094.1	21039683	.	G	T	.	.	MAF_INRAE=5.833;MAF_USDA=1.639
NC_035094.1	21039768	.	A	C	.	.	MAF_USDA=24.706
NC_035094.1	21039775	.	A	T	.	.	MAF_INRAE=32.5;MAF_USDA=25.294
NC_035094.1	21039791	.	T	G	.	.	MAF_USDA=24.706
NC_035094.1	21039793	.	T	A	.	.	MAF_USDA=24.118
NC_035094.1	21039934	.	C	A	.	.	MAF_USDA=23.529
NC_035094.1	21040011	.	A	T	.	.	MAF_USDA=3.529
NC_035094.1	21040018	.	A	C	.	.	MAF_USDA=12.295
NC_035094.1	21040036	.	T	A	.	.	MAF_USDA=3.279
NC_035094.1	21040206	.	C	T	.	.	MAF_INRAE=28.333;MAF_USDA=4.167
NC_035094.1	21040356	.	T	A	.	.	MAF_USDA=6.25
NC_035094.1	21040585	.	C	T	.	.	MAF_INRAE=8.333;MAF_USDA=2.083
NC_035094.1	21040861	.	A	G	.	.	MAF_INRAE=32.278;MAF_USDA=12.5
NC_035094.1	21040874	.	A	G	.	.	MAF_INRAE=31.646;MAF_USDA=27.083
NC_035094.1	21040944	.	G	A	.	.	MAF_INRAE=8.333;MAF_USDA=8.333
NC_035094.1	21040971	.	T	A	.	.	MAF_INRAE=45.0
NC_035094.1	21040975	.	A	C	.	.	MAF_INRAE=16.667
NC_035094.1	21041231	.	G	A	.	.	MAF_INRAE=3.333;MAF_USDA=2.083
NC_035094.1	21041341	.	C	T	.	.	MAF_INRAE=10.127
NC_035094.1	21041632	.	T	G	.	.	MAF_INRAE=32.278;MAF_USDA=12.5
NC_035094.1	21041666	.	G	A	.	.	MAF_INRAE=25.316;MAF_USDA=41.667
NC_035094.1	21041680	.	C	A	.	.	MAF_INRAE=25.949;MAF_USDA=41.667
NC_035094.1	21041694	.	A	G	.	.	MAF_INRAE=8.333;MAF_USDA=8.333
NC_035094.1	21041699	.	G	A	.	.	MAF_INRAE=8.333;MAF_USDA=8.333
NC_035094.1	21041709	.	T	A	.	.	MAF_INRAE=21.519;MAF_USDA=2.083
NC_035094.1	21042063	.	T	G	.	.	MAF_INRAE=24.684;MAF_USDA=4.167
NC_035094.1	21042188	.	C	A	.	.	MAF_INRAE=10.127;MAF_USDA=2.083
NC_035094.1	21042423	.	G	A	.	.	MAF_INRAE=25.949;MAF_USDA=41.667
NC_035094.1	21042696	.	C	G	.	.	MAF_INRAE=5.263
NC_035094.1	21042906	.	T	A	.	.	MAF_USDA=14.583
NC_035094.1	21042944	.	C	T	.	.	MAF_USDA=4.167
NC_035094.1	21043062	.	G	T	.	.	MAF_USDA=2.083
NC_035094.1	21043136	.	C	T	.	.	MAF_USDA=2.083
NC_035094.1	21043143	.	C	T	.	.	MAF_INRAE=46.835;MAF_USDA=29.167
NC_035094.1	21043454	.	G	A	.	.	MAF_INRAE=5.263;MAF_USDA=6.471
NC_035094.1	21043545	.	C	T	.	.	MAF_USDA=4.167
NC_035094.1	21043558	.	G	T	.	.	MAF_INRAE=5.263;MAF_USDA=3.529
NC_035094.1	21043597	.	T	A	.	.	MAF_USDA=4.167
NC_035094.1	21043598	.	G	C	.	.	MAF_USDA=4.167
NC_035094.1	21043631	.	T	C	.	.	MAF_USDA=1.639
NC_035094.1	21043661	.	G	A	.	.	MAF_INRAE=2.5
NC_035094.1	21043721	.	A	C	.	.	MAF_USDA=18.852
NC_035094.1	21043725	.	C	A	.	.	MAF_INRAE=9.494;MAF_USDA=7.647
NC_035094.1	21043816	.	C	T	.	.	MAF_USDA=23.529
NC_035094.1	21043837	.	C	A	.	.	MAF_INRAE=3.333
NC_035094.1	21043866	.	T	G	.	.	MAF_INRAE=1.667
NC_035094.1	21043935	.	T	G	.	.	MAF_USDA=23.529
NC_035094.1	21043991	.	A	C	.	.	MAF_USDA=4.167
NC_035094.1	21043996	.	A	G	.	.	MAF_USDA=3.279
NC_035094.1	21044038	.	A	T	.	.	MAF_USDA=24.118
NC_035094.1	21044143	.	G	C	.	.	MAF_USDA=25.294
NC_035094.1	21044189	.	G	A	.	.	MAF_USDA=24.118
NC_035094.1	21044285	.	C	T	.	.	MAF_INRAE=9.494;MAF_USDA=8.235
NC_035094.1	21044320	.	C	T	.	.	MAF_INRAE=10.127;MAF_USDA=10.119
NC_035094.1	21044327	.	C	T	.	.	MAF_INRAE=5.263;MAF_USDA=4.167
NC_035094.1	21044361	.	A	G	.	.	MAF_USDA=4.167
NC_035094.1	21044438	.	A	C	.	.	MAF_INRAE=34.177;MAF_USDA=24.706
NC_035094.1	21044561	.	A	T	.	.	MAF_INRAE=44.304;MAF_USDA=24.118
NC_035094.1	21044620	.	G	T	.	.	MAF_USDA=2.353
NC_035094.1	21044675	.	G	A	.	.	MAF_USDA=23.529
NC_035094.1	21044689	.	C	T	.	.	MAF_USDA=3.279
NC_035094.1	21044690	.	G	A	.	.	MAF_INRAE=7.5;MAF_USDA=4.706
NC_035094.1	21044703	.	G	A	.	.	MAF_USDA=23.529
NC_035094.1	21044976	.	T	A	.	.	MAF_INRAE=44.304;MAF_USDA=24.118
NC_035094.1	21045023	.	C	T	.	.	MAF_INRAE=9.494;MAF_USDA=8.235
NC_035094.1	21045114	.	G	A	.	.	MAF_INRAE=10.127;MAF_USDA=1.765
NC_035094.1	21045153	.	A	C	.	.	MAF_INRAE=10.127;MAF_USDA=1.765
NC_035094.1	21045179	.	G	A	.	.	MAF_USDA=13.115
NC_035094.1	21045242	.	A	G	.	.	MAF_INRAE=31.646;MAF_USDA=14.706
NC_035094.1	21045334	.	G	A	.	.	MAF_USDA=24.118
NC_035094.1	21045363	.	G	A	.	.	MAF_INRAE=13.291;MAF_USDA=26.471
NC_035094.1	21045396	.	G	A	.	.	MAF_INRAE=5.263;MAF_USDA=3.571
NC_035094.1	21045455	.	A	T	.	.	MAF_USDA=24.118
NC_035094.1	21045461	.	T	C	.	.	MAF_USDA=24.118
NC_035094.1	21045492	.	C	T	.	.	MAF_USDA=23.529
NC_035094.1	21045494	.	T	A	.	.	MAF_USDA=23.529
NC_035094.1	21045518	.	A	T	.	.	MAF_USDA=22.941
NC_035094.1	21045520	.	C	A	.	.	MAF_USDA=22.941
NC_035094.1	21045524	.	T	G	.	.	MAF_USDA=21.311
NC_035094.1	21045540	.	A	G	.	.	MAF_USDA=23.529
NC_035094.1	21045569	.	T	G	.	.	MAF_USDA=23.529
NC_035094.1	21045608	.	G	A	.	.	MAF_USDA=23.529
NC_035094.1	21045691	.	C	A	.	.	MAF_USDA=2.459
NC_035094.1	21045708	.	T	A	.	.	MAF_USDA=23.529
NC_035094.1	21045744	.	A	G	.	.	MAF_INRAE=10.127;MAF_USDA=1.765
NC_035094.1	21045783	.	G	A	.	.	MAF_INRAE=9.494;MAF_USDA=1.765
NC_035094.1	21045791	.	G	T	.	.	MAF_INRAE=9.494;MAF_USDA=1.765
NC_035094.1	21045792	.	G	A	.	.	MAF_USDA=22.941
NC_035094.1	21045794	.	G	T	.	.	MAF_USDA=24.118
NC_035094.1	21045922	.	A	G	.	.	MAF_USDA=9.016
NC_035094.1	21045957	.	A	C	.	.	MAF_USDA=13.934
NC_035094.1	21045967	.	A	C	.	.	MAF_INRAE=15.823;MAF_USDA=27.059
NC_035094.1	21046010	.	C	T	.	.	MAF_INRAE=10.127;MAF_USDA=18.235
NC_035094.1	21046052	.	C	A	.	.	MAF_INRAE=10.127;MAF_USDA=1.765
NC_035094.1	21046178	.	A	T	.	.	MAF_USDA=22.941
NC_035094.1	21046191	.	C	A	.	.	MAF_INRAE=10.127;MAF_USDA=24.706
NC_035094.1	21046202	.	T	A	.	.	MAF_INRAE=8.333
NC_035094.1	21046206	.	A	C	.	.	MAF_INRAE=8.333
NC_035094.1	21046211	.	A	T	.	.	MAF_INRAE=10.127;MAF_USDA=24.706
NC_035094.1	21046261	.	G	T	.	.	MAF_INRAE=10.127;MAF_USDA=1.765
NC_035094.1	21046262	.	C	A	.	.	MAF_INRAE=8.333;MAF_USDA=1.765
NC_035094.1	21046273	.	C	A	.	.	MAF_INRAE=10.127;MAF_USDA=8.333
NC_035094.1	21046280	.	A	G	.	.	MAF_INRAE=10.127;MAF_USDA=25.294
NC_035094.1	21046334	.	T	G	.	.	MAF_INRAE=10.127;MAF_USDA=25.882
NC_035094.1	21046369	.	G	C	.	.	MAF_USDA=4.918
NC_035094.1	21046382	.	G	A	.	.	MAF_USDA=10.656
NC_035094.1	21046463	.	T	C	.	.	MAF_USDA=24.405
NC_035094.1	21046471	.	C	A	.	.	MAF_INRAE=7.595;MAF_USDA=31.176
NC_035094.1	21046481	.	C	T	.	.	MAF_INRAE=33.544;MAF_USDA=50.0
NC_035094.1	21046521	.	G	A	.	.	MAF_USDA=6.557
NC_035094.1	21046559	.	T	A	.	.	MAF_USDA=1.639
NC_035094.1	21046573	.	C	G	.	.	MAF_INRAE=10.127;MAF_USDA=24.706
NC_035094.1	21046630	.	G	A	.	.	MAF_USDA=23.529
NC_035094.1	21046714	.	A	G	.	.	MAF_INRAE=9.494;MAF_USDA=24.706
NC_035094.1	21046778	.	C	A	.	.	MAF_USDA=21.765
NC_035094.1	21046792	.	T	C	.	.	MAF_USDA=4.167
NC_035094.1	21046824	.	C	T	.	.	MAF_USDA=18.033
NC_035094.1	21046850	.	T	C	.	.	MAF_INRAE=10.127;MAF_USDA=25.294
NC_035094.1	21046874	.	T	A	.	.	MAF_INRAE=10.127;MAF_USDA=1.765
NC_035094.1	21046876	.	A	G	.	.	MAF_USDA=23.529
NC_035094.1	21046986	.	C	T	.	.	MAF_USDA=24.118
NC_035094.1	21047029	.	A	G	.	.	MAF_INRAE=8.333;MAF_USDA=10.588
NC_035094.1	21047133	.	G	T	.	.	MAF_INRAE=10.127;MAF_USDA=1.765
NC_035094.1	21047145	.	C	A	.	.	MAF_USDA=13.115
NC_035094.1	21047204	.	G	T	.	.	MAF_INRAE=25.949;MAF_USDA=18.235
NC_035094.1	21047231	.	C	T	.	.	MAF_USDA=1.639
NC_035094.1	21047243	.	C	G	.	.	MAF_INRAE=25.949;MAF_USDA=45.833
NC_035094.1	21047261	.	G	T	.	.	MAF_INRAE=25.949;MAF_USDA=17.647
NC_035094.1	21047262	.	C	A	.	.	MAF_INRAE=24.167;MAF_USDA=17.647
NC_035094.1	21047298	.	T	A	.	.	MAF_USDA=4.167
NC_035094.1	21047305	.	G	A	.	.	MAF_USDA=24.706
NC_035094.1	21047307	.	T	G	.	.	MAF_USDA=24.706
NC_035094.1	21047320	.	T	C	.	.	MAF_USDA=5.294
NC_035094.1	21047329	.	G	A	.	.	MAF_USDA=2.459
NC_035094.1	21047372	.	A	T	.	.	MAF_USDA=21.765
NC_035094.1	21048331	.	C	G	.	.	MAF_INRAE=31.579;MAF_USDA=41.667
NC_035094.1	21048516	.	T	A	.	.	MAF_INRAE=8.333;MAF_USDA=8.333
NC_035094.1	21048636	.	C	T	.	.	MAF_USDA=2.083
NC_035094.1	21048681	.	G	A	.	.	MAF_INRAE=25.949;MAF_USDA=19.412
NC_035094.1	21048731	.	G	A	.	.	MAF_USDA=2.083
NC_035094.1	21048879	.	C	A	.	.	MAF_USDA=9.412
NC_035094.1	21048895	.	G	C	.	.	MAF_USDA=33.529
NC_035094.1	21048905	.	T	C	.	.	MAF_USDA=19.672
NC_035094.1	21048919	.	C	G	.	.	MAF_USDA=24.706
NC_035094.1	21048926	.	T	A	.	.	MAF_USDA=24.118
NC_035094.1	21049080	.	A	G	.	.	MAF_INRAE=33.544;MAF_USDA=25.294
NC_035094.1	21049290	.	C	T	.	.	MAF_INRAE=10.127;MAF_USDA=1.176
NC_035094.1	21049296	.	T	C	.	.	MAF_USDA=25.294
NC_035094.1	21049436	.	C	T	.	.	MAF_USDA=6.557
NC_035094.1	21049452	.	A	C	.	.	MAF_USDA=24.706
NC_035094.1	21049492	.	G	A	.	.	MAF_INRAE=5.0;MAF_USDA=2.083
NC_035094.1	21049539	.	A	T	.	.	MAF_USDA=2.459
NC_035094.1	21049554	.	G	A	.	.	MAF_USDA=24.118
NC_035094.1	21049558	.	T	A	.	.	MAF_INRAE=32.911;MAF_USDA=39.412
NC_035094.1	21049562	.	T	A	.	.	MAF_INRAE=31.667;MAF_USDA=35.882
NC_035094.1	21049584	.	C	T	.	.	MAF_USDA=4.098
NC_035094.1	21049722	.	T	A	.	.	MAF_INRAE=26.582;MAF_USDA=30.588
NC_035094.1	21049725	.	T	G	.	.	MAF_INRAE=23.333;MAF_USDA=39.583
NC_035094.1	21049793	.	C	G	.	.	MAF_USDA=23.529
NC_035094.1	21049813	.	G	A	.	.	MAF_USDA=8.824
NC_035094.1	21049848	.	G	T	.	.	MAF_USDA=23.529
NC_035094.1	21049863	.	T	A	.	.	MAF_USDA=23.529
NC_035094.1	21049864	.	G	A	.	.	MAF_INRAE=8.333;MAF_USDA=7.059
NC_035094.1	21049907	.	A	G	.	.	MAF_USDA=22.941
NC_035094.1	21049948	.	G	T	.	.	MAF_USDA=11.475
NC_035094.1	21049962	.	C	T	.	.	MAF_USDA=3.279
NC_035094.1	21050048	.	T	A	.	.	MAF_INRAE=27.215;MAF_USDA=38.824
NC_035094.1	21050162	.	A	G	.	.	MAF_USDA=23.529
NC_035094.1	21050174	.	G	T	.	.	MAF_INRAE=5.263;MAF_USDA=4.706
NC_035094.1	21050229	.	C	T	.	.	MAF_INRAE=5.263
NC_035094.1	21050241	.	G	A	.	.	MAF_USDA=11.475
NC_035094.1	21050315	.	G	A	.	.	MAF_USDA=25.882
NC_035094.1	21050387	.	A	T	.	.	MAF_USDA=10.588
NC_035094.1	21050646	.	T	A	.	.	MAF_USDA=25.294
NC_035094.1	21050675	.	T	C	.	.	MAF_USDA=24.118
NC_035094.1	21050720	.	C	T	.	.	MAF_INRAE=8.861;MAF_USDA=2.459
NC_035094.1	21050750	.	T	A	.	.	MAF_INRAE=24.684;MAF_USDA=44.048
NC_035094.1	21050800	.	A	G	.	.	MAF_USDA=3.279
NC_035094.1	21050818	.	A	T	.	.	MAF_INRAE=5.263
NC_035094.1	21050939	.	A	G	.	.	MAF_USDA=25.61
NC_035094.1	21050942	.	G	C	.	.	MAF_INRAE=10.526;MAF_USDA=8.475
NC_035094.1	21050948	.	A	T	.	.	MAF_USDA=4.348
NC_035094.1	21050949	.	A	T	.	.	MAF_USDA=4.348
NC_035094.1	21050950	.	A	T	.	.	MAF_USDA=13.043
NC_035094.1	21050951	.	A	T	.	.	MAF_USDA=15.217
NC_035094.1	21050954	.	T	A	.	.	MAF_INRAE=15.789;MAF_USDA=3.049
NC_035094.1	21050984	.	G	T	.	.	MAF_INRAE=31.579;MAF_USDA=14.634
NC_035094.1	21051007	.	C	A	.	.	MAF_USDA=9.756
NC_035094.1	21051020	.	A	G	.	.	MAF_INRAE=27.215;MAF_USDA=41.071
NC_035094.1	21051109	.	C	T	.	.	MAF_USDA=1.639
NC_035094.1	21051184	.	G	A	.	.	MAF_INRAE=31.013;MAF_USDA=11.905
NC_035094.1	21051193	.	C	A	.	.	MAF_USDA=7.377
NC_035094.1	21051244	.	C	T	.	.	MAF_USDA=1.639
NC_035094.1	21051284	.	A	G	.	.	MAF_INRAE=3.333;MAF_USDA=23.81
NC_035094.1	21051361	.	G	A	.	.	MAF_INRAE=7.595
NC_035094.1	21051375	.	A	C	.	.	MAF_INRAE=3.333;MAF_USDA=23.81
NC_035094.1	21051405	.	C	T	.	.	MAF_INRAE=31.013;MAF_USDA=12.5
NC_035094.1	21051409	.	A	C	.	.	MAF_INRAE=3.333;MAF_USDA=22.941
NC_035094.1	21051430	.	C	T	.	.	MAF_INRAE=5.263;MAF_USDA=4.706
NC_035094.1	21051640	.	G	A	.	.	MAF_USDA=1.639
NC_035094.1	21051718	.	C	A	.	.	MAF_USDA=2.083
NC_035094.1	21051721	.	C	T	.	.	MAF_USDA=2.459
NC_035094.1	21051722	.	G	A	.	.	MAF_USDA=2.459
NC_035094.1	21051771	.	C	A	.	.	MAF_USDA=9.412
NC_035094.1	21051794	.	T	G	.	.	MAF_USDA=35.882
NC_035094.1	21051808	.	T	C	.	.	MAF_INRAE=3.333;MAF_USDA=20.588
NC_035094.1	21051835	.	C	T	.	.	MAF_INRAE=3.333;MAF_USDA=18.824
NC_035094.1	21051992	.	G	C	.	.	MAF_INRAE=2.5;MAF_USDA=6.25
NC_035094.1	21052001	.	T	G	.	.	MAF_INRAE=2.5;MAF_USDA=6.25
NC_035094.1	21052175	.	A	G	.	.	MAF_INRAE=44.937;MAF_USDA=24.118
NC_035094.1	21052194	.	C	A	.	.	MAF_USDA=4.918
NC_035094.1	21052197	.	C	T	.	.	MAF_INRAE=44.937;MAF_USDA=23.529
NC_035094.1	21052222	.	A	C	.	.	MAF_USDA=22.941
NC_035094.1	21052251	.	A	G	.	.	MAF_INRAE=36.709;MAF_USDA=40.588
NC_035094.1	21052253	.	T	A	.	.	MAF_INRAE=7.595
NC_035094.1	21052292	.	A	G	.	.	MAF_USDA=3.279
NC_035094.1	21052344	.	G	A	.	.	MAF_USDA=10.656
NC_035094.1	21052360	.	A	T	.	.	MAF_USDA=10.656
NC_035094.1	21052427	.	T	A	.	.	MAF_USDA=13.934
NC_035094.1	21052439	.	G	A	.	.	MAF_INRAE=3.333;MAF_USDA=1.639
NC_035094.1	21052440	.	G	A	.	.	MAF_USDA=13.115
NC_035094.1	21052450	.	C	A	.	.	MAF_INRAE=5.833
NC_035094.1	21052460	.	G	T	.	.	MAF_USDA=7.377
NC_035094.1	21052463	.	C	A	.	.	MAF_USDA=15.574
NC_035094.1	21052475	.	G	A	.	.	MAF_USDA=16.393
NC_035094.1	21052488	.	G	A	.	.	MAF_USDA=13.934
NC_035094.1	21052563	.	G	A	.	.	MAF_INRAE=3.333;MAF_USDA=23.529
NC_035094.1	21052630	.	A	T	.	.	MAF_INRAE=3.333;MAF_USDA=21.765
NC_035094.1	21052643	.	C	G	.	.	MAF_INRAE=3.333
NC_035094.1	21052644	.	G	A	.	.	MAF_INRAE=5.263;MAF_USDA=6.25
NC_035094.1	21052649	.	A	C	.	.	MAF_INRAE=5.263
NC_035094.1	21052685	.	G	A	.	.	MAF_USDA=3.279
NC_035094.1	21052694	.	T	A	.	.	MAF_USDA=6.557
NC_035094.1	21052708	.	C	A	.	.	MAF_USDA=6.471
NC_035094.1	21052778	.	A	C	.	.	MAF_INRAE=5.263
NC_035094.1	21052797	.	G	T	.	.	MAF_INRAE=26.316;MAF_USDA=18.235
NC_035094.1	21052822	.	C	T	.	.	MAF_INRAE=31.579;MAF_USDA=12.353
NC_035094.1	21052832	.	G	A	.	.	MAF_USDA=3.279
NC_035094.1	21052872	.	C	G	.	.	MAF_USDA=1.639
NC_035094.1	21053011	.	C	A	.	.	MAF_USDA=10.656
NC_035094.1	21053022	.	A	T	.	.	MAF_USDA=8.197
NC_035094.1	21053071	.	A	G	.	.	MAF_USDA=2.459
NC_035094.1	21053121	.	T	C	.	.	MAF_INRAE=3.333;MAF_USDA=24.118
NC_035094.1	21053179	.	T	G	.	.	MAF_USDA=9.412
NC_035094.1	21053324	.	A	G	.	.	MAF_INRAE=21.667;MAF_USDA=9.412
NC_035094.1	21053348	.	C	A	.	.	MAF_INRAE=8.333;MAF_USDA=4.918
NC_035094.1	21053446	.	A	C	.	.	MAF_INRAE=3.333;MAF_USDA=23.529
NC_035094.1	21053694	.	G	C	.	.	MAF_INRAE=34.81;MAF_USDA=27.647
NC_035094.1	21053708	.	T	C	.	.	MAF_INRAE=8.333;MAF_USDA=11.765
NC_035094.1	21053842	.	G	A	.	.	MAF_USDA=1.639
NC_035094.1	21053902	.	C	T	.	.	MAF_INRAE=5.263;MAF_USDA=4.706
NC_035094.1	21053925	.	G	T	.	.	MAF_USDA=6.25
NC_035094.1	21053937	.	A	T	.	.	MAF_INRAE=34.177;MAF_USDA=27.059
NC_035094.1	21054033	.	T	A	.	.	MAF_USDA=9.412
NC_035094.1	21054351	.	C	A	.	.	MAF_INRAE=5.263;MAF_USDA=14.881
NC_035094.1	21054412	.	C	A	.	.	MAF_USDA=6.25
NC_035094.1	21054413	.	T	A	.	.	MAF_USDA=6.25
NC_035094.1	21054485	.	C	A	.	.	MAF_INRAE=7.595
NC_035094.1	21055910	.	A	G	.	.	MAF_USDA=4.167
NC_035094.1	21055959	.	T	G	.	.	MAF_INRAE=5.833
NC_035094.1	21056040	.	C	T	.	.	MAF_INRAE=9.494;MAF_USDA=5.952
NC_035094.1	21056267	.	G	A	.	.	MAF_INRAE=3.333;MAF_USDA=23.529
NC_035094.1	21056302	.	G	A	.	.	MAF_USDA=1.639
NC_035094.1	21056379	.	C	A	.	.	MAF_USDA=6.25
NC_035094.1	21056381	.	G	A	.	.	MAF_INRAE=3.333;MAF_USDA=19.048
NC_035094.1	21056387	.	ACTAAAAATG	ACTAAAAATT	.	.	MAF_USDA=16.667
NC_035094.1	21056388	.	C	A	.	.	MAF_USDA=24.167
NC_035094.1	21056389	.	T	A	.	.	MAF_INRAE=3.333;MAF_USDA=22.131
NC_035094.1	21056396	.	G	T	.	.	MAF_INRAE=31.013;MAF_USDA=12.295
NC_035094.1	21056443	.	T	C	.	.	MAF_USDA=1.639
NC_035094.1	21056468	.	G	T	.	.	MAF_INRAE=8.861;MAF_USDA=3.279
NC_035094.1	21056615	.	A	C	.	.	MAF_INRAE=5.263;MAF_USDA=6.25
NC_035094.1	21056624	.	T	C	.	.	MAF_INRAE=3.333;MAF_USDA=2.083
NC_035094.1	21056699	.	T	G	.	.	MAF_USDA=1.639
NC_035094.1	21056727	.	A	C	.	.	MAF_INRAE=3.333;MAF_USDA=22.941
NC_035094.1	21056752	.	T	G	.	.	MAF_USDA=1.639
NC_035094.1	21056901	.	G	A	.	.	MAF_USDA=1.667
NC_035094.1	21056909	.	C	T	.	.	MAF_INRAE=3.333;MAF_USDA=22.941
NC_035094.1	21056968	.	C	A	.	.	MAF_INRAE=34.81;MAF_USDA=27.647
NC_035094.1	21057019	.	G	A	.	.	MAF_INRAE=3.333;MAF_USDA=22.353
NC_035094.1	21057053	.	G	A	.	.	MAF_USDA=3.279
NC_035094.1	21057151	.	C	T	.	.	MAF_INRAE=5.263;MAF_USDA=4.706
NC_035094.1	21057153	.	G	T	.	.	MAF_USDA=1.639
NC_035094.1	21057205	.	T	A	.	.	MAF_INRAE=20.886;MAF_USDA=7.059
NC_035094.1	21057253	.	G	T	.	.	MAF_INRAE=30.38;MAF_USDA=12.353
NC_035094.1	21057292	.	C	T	.	.	MAF_USDA=9.836
NC_035094.1	21057303	.	A	G	.	.	MAF_INRAE=3.333;MAF_USDA=21.176
NC_035094.1	21057317	.	C	T	.	.	MAF_USDA=1.639
NC_035094.1	21057481	.	A	G	.	.	MAF_USDA=9.836
NC_035094.1	21057618	.	G	A	.	.	MAF_INRAE=36.709;MAF_USDA=47.647
NC_035094.1	21057764	.	G	A	.	.	MAF_INRAE=5.263;MAF_USDA=15.294
NC_035094.1	21057840	.	G	A	.	.	MAF_USDA=1.639
NC_035094.1	21057941	.	T	C	.	.	MAF_INRAE=10.127;MAF_USDA=7.377
NC_035094.1	21057960	.	G	A	.	.	MAF_USDA=4.918
NC_035094.1	21058027	.	G	T	.	.	MAF_USDA=8.824
NC_035094.1	21058045	.	A	G	.	.	MAF_INRAE=3.333;MAF_USDA=20.0
NC_035094.1	21058109	.	C	T	.	.	MAF_USDA=9.836
NC_035094.1	21058159	.	C	T	.	.	MAF_INRAE=8.333;MAF_USDA=4.118
NC_035094.1	21058214	.	A	G	.	.	MAF_USDA=27.869
NC_035094.1	21058233	.	CAGCATTGTGAC	CAGCATTGTGAA	.	.	MAF_USDA=4.167
NC_035094.1	21058294	.	G	A	.	.	MAF_INRAE=3.333
NC_035094.1	21058362	.	C	T	.	.	MAF_INRAE=34.81;MAF_USDA=45.833
NC_035094.1	21058386	.	C	A	.	.	MAF_INRAE=8.333;MAF_USDA=9.412
NC_035094.1	21058389	.	G	A	.	.	MAF_INRAE=7.595
NC_035094.1	21058401	.	A	T	.	.	MAF_USDA=2.459
NC_035094.1	21058419	.	T	A	.	.	MAF_INRAE=3.333;MAF_USDA=8.333
NC_035094.1	21058485	.	G	T	.	.	MAF_INRAE=34.81;MAF_USDA=27.059
NC_035094.1	21058531	.	G	A	.	.	MAF_INRAE=5.263
NC_035094.1	21058561	.	G	T	.	.	MAF_USDA=14.118
NC_035094.1	21058588	.	T	A	.	.	MAF_USDA=2.083
NC_035094.1	21058609	.	G	A	.	.	MAF_USDA=23.529
NC_035094.1	21058626	.	T	A	.	.	MAF_INRAE=5.263;MAF_USDA=6.25
NC_035094.1	21058654	.	C	T	.	.	MAF_INRAE=3.333;MAF_USDA=22.941
NC_035094.1	21058677	.	G	C	.	.	MAF_INRAE=5.833;MAF_USDA=1.639
NC_035094.1	21058705	.	A	G	.	.	MAF_INRAE=2.5;MAF_USDA=38.235
NC_035094.1	21058749	.	A	G	.	.	MAF_USDA=11.475
NC_035094.1	21058797	.	G	A	.	.	MAF_USDA=3.279
NC_035094.1	21058851	.	C	T	.	.	MAF_INRAE=2.5;MAF_USDA=14.118
NC_035094.1	21058895	.	G	A	.	.	MAF_INRAE=5.263;MAF_USDA=6.25
NC_035094.1	21058965	.	T	A	.	.	MAF_USDA=9.836
NC_035094.1	21058981	.	A	G	.	.	MAF_INRAE=3.797;MAF_USDA=36.471
NC_035094.1	21059012	.	G	T	.	.	MAF_USDA=6.557
NC_035094.1	21059111	.	C	A	.	.	MAF_USDA=3.279
NC_035094.1	21059152	.	A	C	.	.	MAF_INRAE=1.667;MAF_USDA=20.0
NC_035094.1	21059184	.	G	T	.	.	MAF_USDA=3.279
NC_035094.1	21059186	.	G	C	.	.	MAF_USDA=3.279
NC_035094.1	21059294	.	T	C	.	.	MAF_INRAE=3.797;MAF_USDA=35.294
NC_035094.1	21059374	.	A	C	.	.	MAF_INRAE=5.263;MAF_USDA=6.25
NC_035094.1	21059544	.	G	A	.	.	MAF_USDA=5.738
NC_035094.1	21059631	.	G	C	.	.	MAF_INRAE=5.833;MAF_USDA=1.667
NC_035094.1	21059632	.	C	T	.	.	MAF_INRAE=5.833;MAF_USDA=1.667
NC_035094.1	21059696	.	C	G	.	.	MAF_INRAE=5.0
NC_035094.1	21059785	.	G	A	.	.	MAF_INRAE=3.333;MAF_USDA=20.588
NC_035094.1	21059840	.	A	C	.	.	MAF_INRAE=5.263;MAF_USDA=14.706
NC_035094.1	21059861	.	G	T	.	.	MAF_INRAE=5.263;MAF_USDA=6.25
NC_035094.1	21060040	.	T	A	.	.	MAF_INRAE=3.333;MAF_USDA=2.083
NC_035094.1	21060088	.	G	A	.	.	MAF_INRAE=8.333;MAF_USDA=10.588
NC_035094.1	21060139	.	T	C	.	.	MAF_INRAE=3.333;MAF_USDA=20.0
NC_035094.1	21060153	.	A	G	.	.	MAF_USDA=15.882
NC_035094.1	21060158	.	G	T	.	.	MAF_INRAE=3.333
NC_035094.1	21060191	.	T	C	.	.	MAF_USDA=6.25
NC_035094.1	21060202	.	C	T	.	.	MAF_USDA=1.639
NC_035094.1	21060257	.	C	G	.	.	MAF_USDA=4.167
NC_035094.1	21060279	.	G	A	.	.	MAF_INRAE=3.333
NC_035094.1	21060327	.	T	A	.	.	MAF_USDA=1.639
NC_035094.1	21060401	.	C	T	.	.	MAF_USDA=3.279
NC_035094.1	21060432	.	G	C	.	.	MAF_INRAE=8.333;MAF_USDA=11.176
NC_035094.1	21060455	.	T	A	.	.	MAF_USDA=1.639
NC_035094.1	21060456	.	A	C	.	.	MAF_INRAE=24.684;MAF_USDA=18.235
NC_035094.1	21060573	.	A	G	.	.	MAF_INRAE=3.797;MAF_USDA=38.235
NC_035094.1	21060575	.	G	T	.	.	MAF_INRAE=8.333;MAF_USDA=9.412
NC_035094.1	21060610	.	A	C	.	.	MAF_INRAE=5.263;MAF_USDA=14.118
NC_035094.1	21060660	.	A	C	.	.	MAF_INRAE=3.333;MAF_USDA=23.529
NC_035094.1	21060684	.	C	G	.	.	MAF_INRAE=7.5;MAF_USDA=1.176
NC_035094.1	21060691	.	G	T	.	.	MAF_USDA=3.279
NC_035094.1	21060699	.	T	G	.	.	MAF_INRAE=21.667;MAF_USDA=10.0
NC_035094.1	21060708	.	G	C	.	.	MAF_INRAE=3.333;MAF_USDA=23.529
NC_035094.1	21060712	.	C	G	.	.	MAF_INRAE=3.333;MAF_USDA=23.529
NC_035094.1	21060747	.	G	T	.	.	MAF_INRAE=5.263;MAF_USDA=4.706
NC_035094.1	21060775	.	T	G	.	.	MAF_USDA=2.459
NC_035094.1	21060795	.	T	A	.	.	MAF_USDA=5.738
NC_035094.1	21060798	.	T	A	.	.	MAF_INRAE=3.333;MAF_USDA=23.529
NC_035094.1	21060815	.	A	T	.	.	MAF_INRAE=40.506;MAF_USDA=38.235
NC_035094.1	21060868	.	G	A	.	.	MAF_INRAE=24.051;MAF_USDA=18.824
NC_035094.1	21060895	.	C	G	.	.	MAF_INRAE=3.333;MAF_USDA=23.529
NC_035094.1	21060906	.	C	A	.	.	MAF_INRAE=44.937;MAF_USDA=23.529
NC_035094.1	21060945	.	A	C	.	.	MAF_INRAE=34.81;MAF_USDA=27.059
NC_035094.1	21060965	.	AAAAAATT	AAAAAATA	.	.	MAF_USDA=16.667
NC_035094.1	21060972	.	T	A	.	.	MAF_INRAE=11.667
NC_035094.1	21061037	.	T	A	.	.	MAF_INRAE=30.38;MAF_USDA=12.353
NC_035094.1	21061045	.	C	A	.	.	MAF_INRAE=3.333;MAF_USDA=23.529
NC_035094.1	21061056	.	C	T	.	.	MAF_INRAE=5.696;MAF_USDA=12.5
NC_035094.1	21061103	.	G	A	.	.	MAF_INRAE=41.139;MAF_USDA=38.824
NC_035094.1	21061236	.	G	A	.	.	MAF_INRAE=2.5;MAF_USDA=23.529
NC_035094.1	21061320	.	G	A	.	.	MAF_INRAE=3.333
NC_035094.1	21061395	.	C	T	.	.	MAF_INRAE=3.333;MAF_USDA=22.353
NC_035094.1	21061494	.	G	T	.	.	MAF_INRAE=25.316;MAF_USDA=25.882
NC_035094.1	21061495	.	G	T	.	.	MAF_INRAE=39.167;MAF_USDA=38.235
NC_035094.1	21061497	.	A	C	.	.	MAF_INRAE=3.333;MAF_USDA=22.941
NC_035094.1	21061499	.	T	C	.	.	MAF_INRAE=3.333;MAF_USDA=22.941
NC_035094.1	21061550	.	C	T	.	.	MAF_INRAE=3.333;MAF_USDA=22.941
NC_035094.1	21061603	.	C	A	.	.	MAF_INRAE=3.333;MAF_USDA=6.25
NC_035094.1	21061609	.	G	C	.	.	MAF_INRAE=3.333;MAF_USDA=6.25
NC_035094.1	21061625	.	A	C	.	.	MAF_INRAE=3.333;MAF_USDA=22.941
NC_035094.1	21061637	.	T	A	.	.	MAF_INRAE=5.263;MAF_USDA=37.647
NC_035094.1	21061652	.	C	T	.	.	MAF_USDA=6.548
NC_035094.1	21061658	.	A	C	.	.	MAF_INRAE=3.333;MAF_USDA=26.786
NC_035094.1	21061661	.	T	G	.	.	MAF_INRAE=46.203;MAF_USDA=42.262
NC_035094.1	21061671	.	A	G	.	.	MAF_USDA=6.548
NC_035094.1	21061744	.	T	A	.	.	MAF_USDA=2.459
NC_035094.1	21061746	.	T	A	.	.	MAF_INRAE=11.667;MAF_USDA=34.118
NC_035094.1	21061752	.	A	T	.	.	MAF_INRAE=3.333;MAF_USDA=6.25
NC_035094.1	21061877	.	A	G	.	.	MAF_INRAE=5.263;MAF_USDA=4.706
NC_035094.1	21061921	.	C	T	.	.	MAF_INRAE=3.333;MAF_USDA=22.941
NC_035094.1	21061924	.	C	G	.	.	MAF_USDA=4.167
NC_035094.1	21061997	.	C	G	.	.	MAF_INRAE=34.81;MAF_USDA=27.647
NC_035094.1	21062022	.	T	C	.	.	MAF_INRAE=5.263;MAF_USDA=6.25
NC_035094.1	21062106	.	T	C	.	.	MAF_USDA=35.417
NC_035094.1	21062134	.	G	A	.	.	MAF_USDA=7.377
NC_035094.1	21062162	.	AAACAAAG	AAACAAAT	.	.	MAF_USDA=2.083
NC_035094.1	21062171	.	A	G	.	.	MAF_USDA=12.5
NC_035094.1	21062183	.	A	T	.	.	MAF_INRAE=2.5
NC_035094.1	21062184	.	A	G	.	.	MAF_INRAE=40.506;MAF_USDA=38.235
NC_035094.1	21062213	.	T	A	.	.	MAF_INRAE=3.333;MAF_USDA=21.176
NC_035094.1	21062257	.	C	T	.	.	MAF_INRAE=5.263;MAF_USDA=4.118
NC_035094.1	21062268	.	C	A	.	.	MAF_INRAE=40.506;MAF_USDA=38.235
NC_035094.1	21062292	.	T	C	.	.	MAF_INRAE=5.696;MAF_USDA=12.5
NC_035094.1	21062293	.	C	A	.	.	MAF_INRAE=2.5
NC_035094.1	21062437	.	A	G	.	.	MAF_USDA=6.557
NC_035094.1	21062448	.	T	C	.	.	MAF_USDA=1.639
NC_035094.1	21062573	.	T	A	.	.	MAF_INRAE=41.139;MAF_USDA=38.235
NC_035094.1	21062581	.	G	A	.	.	MAF_USDA=4.167
NC_035094.1	21062627	.	C	A	.	.	MAF_INRAE=5.263;MAF_USDA=14.706
NC_035094.1	21062703	.	A	T	.	.	MAF_INRAE=5.263;MAF_USDA=14.706
NC_035094.1	21062812	.	C	T	.	.	MAF_INRAE=30.833;MAF_USDA=47.917
NC_035094.1	21062827	.	T	G	.	.	MAF_INRAE=42.405;MAF_USDA=46.471
NC_035094.1	21062843	.	C	A	.	.	MAF_INRAE=3.333
NC_035094.1	21062928	.	T	G	.	.	MAF_USDA=4.706
NC_035094.1	21063039	.	T	C	.	.	MAF_INRAE=40.506;MAF_USDA=38.235
NC_035094.1	21063094	.	C	T	.	.	MAF_INRAE=40.506;MAF_USDA=33.333
NC_035094.1	21063097	.	C	T	.	.	MAF_INRAE=8.333;MAF_USDA=8.929
NC_035094.1	21063131	.	C	T	.	.	MAF_USDA=8.333
NC_035094.1	21063217	.	T	G	.	.	MAF_INRAE=42.405;MAF_USDA=46.471
NC_035094.1	21063236	.	A	C	.	.	MAF_INRAE=42.5;MAF_USDA=24.706
NC_035094.1	21063525	.	T	A	.	.	MAF_INRAE=47.368;MAF_USDA=26.786
NC_035094.1	21063687	.	C	A	.	.	MAF_INRAE=35.443;MAF_USDA=39.583
NC_035094.1	21063727	.	T	A	.	.	MAF_INRAE=7.595
NC_035094.1	21063730	.	C	T	.	.	MAF_INRAE=24.684;MAF_USDA=10.0
NC_035094.1	21063815	.	A	C	.	.	MAF_INRAE=44.304;MAF_USDA=22.941
NC_035094.1	21063835	.	T	A	.	.	MAF_INRAE=47.368;MAF_USDA=20.833
NC_035094.1	21063873	.	G	A	.	.	MAF_INRAE=8.333;MAF_USDA=4.098
NC_035094.1	21063974	.	G	A	.	.	MAF_USDA=9.412
NC_035094.1	21063982	.	A	G	.	.	MAF_INRAE=44.937;MAF_USDA=24.706
NC_035094.1	21064024	.	A	G	.	.	MAF_USDA=2.459
NC_035094.1	21064096	.	A	T	.	.	MAF_INRAE=5.263;MAF_USDA=4.706
NC_035094.1	21064258	.	C	A	.	.	MAF_USDA=9.412
NC_035094.1	21064301	.	A	G	.	.	MAF_INRAE=41.772;MAF_USDA=47.059
NC_035094.1	21064307	.	A	T	.	.	MAF_INRAE=5.263;MAF_USDA=14.706
NC_035094.1	21064340	.	T	C	.	.	MAF_USDA=9.836
NC_035094.1	21064454	.	T	C	.	.	MAF_USDA=3.279
NC_035094.1	21064692	.	G	T	.	.	MAF_USDA=3.279
NC_035094.1	21064755	.	G	T	.	.	MAF_INRAE=5.263;MAF_USDA=4.706
NC_035094.1	21064885	.	A	C	.	.	MAF_USDA=2.459
NC_035094.1	21064934	.	G	A	.	.	MAF_USDA=9.412
NC_035094.1	21064952	.	T	C	.	.	MAF_INRAE=44.937;MAF_USDA=22.941
NC_035094.1	21065033	.	C	T	.	.	MAF_USDA=1.639
NC_035094.1	21065226	.	A	T	.	.	MAF_INRAE=21.667;MAF_USDA=9.412
NC_035094.1	21065272	.	C	T	.	.	MAF_USDA=1.639
NC_035094.1	21065358	.	T	A	.	.	MAF_USDA=3.279
NC_035094.1	21065360	.	C	A	.	.	MAF_USDA=4.098
NC_035094.1	21065367	.	A	C	.	.	MAF_USDA=3.279
NC_035094.1	21065525	.	A	T	.	.	MAF_USDA=9.016
NC_035094.1	21065527	.	T	C	.	.	MAF_INRAE=8.861;MAF_USDA=3.279
NC_035094.1	21065623	.	G	T	.	.	MAF_INRAE=8.861;MAF_USDA=3.279
NC_035094.1	21065733	.	A	G	.	.	MAF_INRAE=8.333;MAF_USDA=6.471
NC_035094.1	21065744	.	A	C	.	.	MAF_INRAE=44.937;MAF_USDA=24.118
NC_035094.1	21065851	.	A	G	.	.	MAF_INRAE=3.333;MAF_USDA=22.353
NC_035094.1	21065882	.	A	C	.	.	MAF_INRAE=34.81;MAF_USDA=26.471
NC_035094.1	21066061	.	C	T	.	.	MAF_INRAE=45.57;MAF_USDA=23.529
NC_035094.1	21066137	.	T	C	.	.	MAF_INRAE=34.81;MAF_USDA=27.647
NC_035094.1	21066166	.	G	C	.	.	MAF_INRAE=8.861;MAF_USDA=3.279
NC_035094.1	21066233	.	G	A	.	.	MAF_INRAE=7.595
NC_035094.1	21066239	.	C	A	.	.	MAF_INRAE=44.937;MAF_USDA=22.941
NC_035094.1	21066256	.	A	T	.	.	MAF_USDA=11.475
NC_035094.1	21066328	.	C	T	.	.	MAF_USDA=1.639
NC_035094.1	21066329	.	G	T	.	.	MAF_INRAE=35.443;MAF_USDA=28.824
NC_035094.1	21066418	.	G	A	.	.	MAF_INRAE=8.333;MAF_USDA=10.588
NC_035094.1	21066453	.	A	C	.	.	MAF_INRAE=44.937;MAF_USDA=24.118
NC_035094.1	21066455	.	C	T	.	.	MAF_USDA=1.639
NC_035094.1	21066492	.	T	G	.	.	MAF_INRAE=44.304;MAF_USDA=23.529
NC_035094.1	21066531	.	A	G	.	.	MAF_INRAE=44.937;MAF_USDA=24.118
NC_035094.1	21066553	.	T	A	.	.	MAF_INRAE=44.937;MAF_USDA=24.118
NC_035094.1	21066565	.	G	T	.	.	MAF_INRAE=44.937;MAF_USDA=24.706
NC_035094.1	21066606	.	G	A	.	.	MAF_USDA=6.471
NC_035094.1	21066682	.	A	G	.	.	MAF_INRAE=44.304;MAF_USDA=20.833
NC_035094.1	21066685	.	G	A	.	.	MAF_INRAE=41.667;MAF_USDA=20.833
NC_035094.1	21066690	.	G	C	.	.	MAF_USDA=9.016
NC_035094.1	21066691	.	G	T	.	.	MAF_INRAE=44.304;MAF_USDA=24.118
NC_035094.1	21066692	.	C	A	.	.	MAF_INRAE=41.667;MAF_USDA=24.118
NC_035094.1	21066693	.	A	C	.	.	MAF_USDA=4.098
NC_035094.1	21066702	.	T	G	.	.	MAF_INRAE=47.368
NC_035094.1	21066704	.	T	G	.	.	MAF_INRAE=41.667;MAF_USDA=24.706
NC_035094.1	21066708	.	C	T	.	.	MAF_INRAE=41.667;MAF_USDA=24.118
NC_035094.1	21066827	.	T	A	.	.	MAF_INRAE=44.304;MAF_USDA=23.529
NC_035094.1	21066961	.	T	C	.	.	MAF_INRAE=44.304;MAF_USDA=22.941
NC_035094.1	21067005	.	C	A	.	.	MAF_INRAE=44.304;MAF_USDA=22.941
NC_035094.1	21067011	.	T	G	.	.	MAF_USDA=5.882
NC_035094.1	21067046	.	C	T	.	.	MAF_INRAE=44.304;MAF_USDA=22.941
NC_035094.1	21067051	.	G	A	.	.	MAF_INRAE=44.304;MAF_USDA=23.529
NC_035094.1	21067111	.	T	C	.	.	MAF_INRAE=3.333;MAF_USDA=9.412
NC_035094.1	21067142	.	A	C	.	.	MAF_INRAE=38.608;MAF_USDA=37.059
NC_035094.1	21067247	.	T	C	.	.	MAF_INRAE=5.263;MAF_USDA=4.706
NC_035094.1	21067299	.	C	T	.	.	MAF_USDA=5.294
NC_035094.1	21067327	.	G	T	.	.	MAF_INRAE=38.608;MAF_USDA=28.824
NC_035094.1	21067359	.	T	G	.	.	MAF_INRAE=38.608;MAF_USDA=28.824
NC_035094.1	21067391	.	C	A	.	.	MAF_INRAE=34.81;MAF_USDA=28.235
NC_035094.1	21067416	.	C	T	.	.	MAF_USDA=12.941
NC_035094.1	21067462	.	T	C	.	.	MAF_INRAE=5.263;MAF_USDA=4.706
NC_035094.1	21067530	.	G	T	.	.	MAF_INRAE=34.81;MAF_USDA=28.235
NC_035094.1	21067645	.	T	C	.	.	MAF_USDA=2.083
NC_035094.1	21067833	.	G	T	.	.	MAF_INRAE=21.053;MAF_USDA=17.857
NC_035094.1	21067851	.	T	C	.	.	MAF_USDA=9.524
NC_035094.1	21067865	.	T	A	.	.	MAF_USDA=6.557
NC_035094.1	21067905	.	A	T	.	.	MAF_USDA=5.422
NC_035094.1	21067907	.	C	A	.	.	MAF_USDA=5.422
NC_035094.1	21067908	.	A	C	.	.	MAF_USDA=5.357
NC_035094.1	21067910	.	C	G	.	.	MAF_INRAE=37.975;MAF_USDA=33.929
NC_035094.1	21067911	.	G	C	.	.	MAF_USDA=4.167
NC_035094.1	21067913	.	G	T	.	.	MAF_USDA=5.357
NC_035094.1	21067914	.	T	G	.	.	MAF_USDA=5.357
NC_035094.1	21067916	.	A	T	.	.	MAF_USDA=5.357
NC_035094.1	21067930	.	C	A	.	.	MAF_INRAE=38.608;MAF_USDA=27.059
NC_035094.1	21067933	.	T	G	.	.	MAF_INRAE=34.167;MAF_USDA=27.647
NC_035094.1	21067954	.	G	A	.	.	MAF_INRAE=40.506;MAF_USDA=27.647
NC_035094.1	21067963	.	G	A	.	.	MAF_INRAE=2.5
NC_035094.1	21068000	.	T	C	.	.	MAF_INRAE=5.263;MAF_USDA=31.176
NC_035094.1	21068026	.	A	C	.	.	MAF_INRAE=47.368;MAF_USDA=27.647
NC_035094.1	21068039	.	C	T	.	.	MAF_USDA=27.059
NC_035094.1	21068040	.	G	A	.	.	MAF_USDA=3.279
NC_035094.1	21068046	.	T	C	.	.	MAF_INRAE=37.975;MAF_USDA=29.167
NC_035094.1	21068058	.	A	T	.	.	MAF_USDA=9.412
NC_035094.1	21068070	.	G	C	.	.	MAF_USDA=27.083
NC_035094.1	21068113	.	A	C	.	.	MAF_INRAE=38.608;MAF_USDA=28.235
NC_035094.1	21068183	.	C	T	.	.	MAF_INRAE=36.076;MAF_USDA=37.059
NC_035094.1	21068196	.	A	C	.	.	MAF_INRAE=3.333;MAF_USDA=9.412
NC_035094.1	21068258	.	C	T	.	.	MAF_INRAE=9.494;MAF_USDA=4.706
NC_035094.1	21068296	.	C	A	.	.	MAF_INRAE=38.608;MAF_USDA=30.0
NC_035094.1	21068297	.	C	T	.	.	MAF_INRAE=34.167;MAF_USDA=30.0
NC_035094.1	21068307	.	A	C	.	.	MAF_INRAE=38.608;MAF_USDA=27.976
NC_035094.1	21068362	.	G	A	.	.	MAF_INRAE=3.333;MAF_USDA=9.412
NC_035094.1	21068422	.	A	T	.	.	MAF_INRAE=38.608;MAF_USDA=28.824
NC_035094.1	21068429	.	T	G	.	.	MAF_INRAE=38.608;MAF_USDA=28.824
NC_035094.1	21068439	.	C	T	.	.	MAF_INRAE=38.608;MAF_USDA=29.167
NC_035094.1	21068465	.	A	G	.	.	MAF_INRAE=5.263;MAF_USDA=5.294
NC_035094.1	21068471	.	G	C	.	.	MAF_INRAE=38.608;MAF_USDA=28.824
NC_035094.1	21068473	.	G	A	.	.	MAF_INRAE=34.167;MAF_USDA=28.824
NC_035094.1	21068486	.	T	G	.	.	MAF_INRAE=30.38;MAF_USDA=15.294
NC_035094.1	21068599	.	C	G	.	.	MAF_INRAE=38.608;MAF_USDA=26.471
NC_035094.1	21068856	.	G	A	.	.	MAF_INRAE=37.342;MAF_USDA=29.167
NC_035094.1	21068864	.	T	G	.	.	MAF_INRAE=37.975;MAF_USDA=25.595
NC_035094.1	21068914	.	G	T	.	.	MAF_USDA=9.412
NC_035094.1	21069030	.	G	A	.	.	MAF_INRAE=38.608;MAF_USDA=28.235
NC_035094.1	21069167	.	C	T	.	.	MAF_INRAE=5.263;MAF_USDA=4.706
NC_035094.1	21069173	.	T	C	.	.	MAF_INRAE=38.608;MAF_USDA=28.824
NC_035094.1	21069250	.	A	G	.	.	MAF_INRAE=38.608;MAF_USDA=28.824
NC_035094.1	21069304	.	A	G	.	.	MAF_INRAE=37.975;MAF_USDA=28.235
NC_035094.1	21069397	.	T	C	.	.	MAF_INRAE=37.975;MAF_USDA=27.059
NC_035094.1	21069415	.	C	G	.	.	MAF_USDA=2.459
NC_035094.1	21069421	.	G	T	.	.	MAF_USDA=12.941
NC_035094.1	21069444	.	C	T	.	.	MAF_INRAE=9.494;MAF_USDA=7.377
NC_035094.1	21069489	.	G	T	.	.	MAF_INRAE=38.608;MAF_USDA=28.571
NC_035094.1	21069624	.	A	G	.	.	MAF_USDA=1.639
NC_035094.1	21069635	.	C	T	.	.	MAF_INRAE=3.333
NC_035094.1	21069679	.	C	T	.	.	MAF_USDA=1.639
NC_035094.1	21069690	.	C	T	.	.	MAF_INRAE=38.608;MAF_USDA=29.412
NC_035094.1	21069729	.	A	G	.	.	MAF_INRAE=22.5;MAF_USDA=10.0
NC_035094.1	21069747	.	T	C	.	.	MAF_INRAE=38.608;MAF_USDA=29.412
NC_035094.1	21069757	.	T	G	.	.	MAF_INRAE=5.263;MAF_USDA=4.706
NC_035094.1	21069846	.	C	T	.	.	MAF_INRAE=3.333
NC_035094.1	21069951	.	A	C	.	.	MAF_INRAE=37.975;MAF_USDA=30.0
NC_035094.1	21069955	.	A	T	.	.	MAF_INRAE=33.333;MAF_USDA=29.412
NC_035094.1	21069978	.	A	G	.	.	MAF_USDA=4.918
NC_035094.1	21069995	.	A	G	.	.	MAF_INRAE=35.443;MAF_USDA=30.0
NC_035094.1	21069998	.	T	A	.	.	MAF_USDA=3.279
NC_035094.1	21070058	.	C	G	.	.	MAF_INRAE=3.333
NC_035094.1	21070075	.	T	G	.	.	MAF_USDA=7.377
NC_035094.1	21070192	.	A	T	.	.	MAF_INRAE=10.127;MAF_USDA=13.529
NC_035094.1	21070215	.	T	G	.	.	MAF_USDA=1.639
NC_035094.1	21070258	.	C	T	.	.	MAF_INRAE=39.241;MAF_USDA=27.647
NC_035094.1	21070268	.	C	A	.	.	MAF_INRAE=39.241
NC_035094.1	21070290	.	A	T	.	.	MAF_INRAE=30.38;MAF_USDA=13.529
NC_035094.1	21070358	.	G	A	.	.	MAF_INRAE=5.263;MAF_USDA=5.294
NC_035094.1	21070371	.	T	G	.	.	MAF_INRAE=5.833;MAF_USDA=1.639
NC_035094.1	21070386	.	T	C	.	.	MAF_INRAE=9.494;MAF_USDA=13.529
NC_035094.1	21070429	.	A	C	.	.	MAF_USDA=7.647
NC_035094.1	21070458	.	C	T	.	.	MAF_USDA=7.647
NC_035094.1	21070467	.	T	A	.	.	MAF_USDA=7.647
NC_035094.1	21070483	.	C	G	.	.	MAF_INRAE=37.342;MAF_USDA=30.0
NC_035094.1	21070515	.	A	G	.	.	MAF_USDA=5.882
NC_035094.1	21070605	.	A	T	.	.	MAF_USDA=2.459
NC_035094.1	21070632	.	G	A	.	.	MAF_INRAE=38.608;MAF_USDA=30.0
NC_035094.1	21070642	.	A	C	.	.	MAF_INRAE=38.608;MAF_USDA=30.0
NC_035094.1	21070693	.	T	A	.	.	MAF_INRAE=38.608;MAF_USDA=40.588
NC_035094.1	21070757	.	T	A	.	.	MAF_INRAE=23.333;MAF_USDA=45.833
NC_035094.1	21070875	.	G	C	.	.	MAF_INRAE=3.333
NC_035094.1	21070897	.	C	T	.	.	MAF_USDA=9.016
NC_035094.1	21070898	.	A	G	.	.	MAF_USDA=9.016
NC_035094.1	21070939	.	T	A	.	.	MAF_INRAE=21.667;MAF_USDA=8.235
NC_035094.1	21070941	.	C	T	.	.	MAF_INRAE=9.494;MAF_USDA=18.824
NC_035094.1	21071043	.	G	A	.	.	MAF_INRAE=8.861;MAF_USDA=3.279
NC_035094.1	21071070	.	G	A	.	.	MAF_INRAE=5.833;MAF_USDA=1.639
NC_035094.1	21071105	.	T	G	.	.	MAF_INRAE=9.494;MAF_USDA=7.377
NC_035094.1	21071199	.	G	A	.	.	MAF_INRAE=5.263;MAF_USDA=2.353
NC_035094.1	21071381	.	A	C	.	.	MAF_INRAE=8.333;MAF_USDA=4.706
NC_035094.1	21071473	.	G	A	.	.	MAF_USDA=4.098
NC_035094.1	21071504	.	T	A	.	.	MAF_USDA=12.353
NC_035094.1	21071514	.	G	A	.	.	MAF_USDA=28.824
NC_035094.1	21071537	.	A	T	.	.	MAF_USDA=30.0
NC_035094.1	21071545	.	T	A	.	.	MAF_USDA=30.0
NC_035094.1	21071556	.	G	T	.	.	MAF_USDA=29.412
NC_035094.1	21071593	.	T	C	.	.	MAF_INRAE=5.263
NC_035094.1	21071611	.	T	G	.	.	MAF_USDA=27.647
NC_035094.1	21071612	.	T	G	.	.	MAF_USDA=27.647
NC_035094.1	21071875	.	G	T	.	.	MAF_INRAE=47.368;MAF_USDA=29.167
NC_035094.1	21071934	.	A	C	.	.	MAF_INRAE=39.873;MAF_USDA=30.0
NC_035094.1	21071956	.	C	T	.	.	MAF_INRAE=25.316;MAF_USDA=27.059
NC_035094.1	21072066	.	C	T	.	.	MAF_INRAE=47.368;MAF_USDA=28.824
NC_035094.1	21072068	.	A	G	.	.	MAF_USDA=28.824
NC_035094.1	21072103	.	G	C	.	.	MAF_USDA=1.639
NC_035094.1	21072141	.	T	A	.	.	MAF_INRAE=39.241;MAF_USDA=30.588
NC_035094.1	21072191	.	C	T	.	.	MAF_INRAE=5.263;MAF_USDA=12.941
NC_035094.1	21072262	.	G	T	.	.	MAF_INRAE=25.316;MAF_USDA=25.882
NC_035094.1	21072269	.	A	C	.	.	MAF_INRAE=41.772;MAF_USDA=26.471
NC_035094.1	21072270	.	G	T	.	.	MAF_USDA=4.706
NC_035094.1	21072326	.	C	A	.	.	MAF_USDA=25.0
NC_035094.1	21072527	.	C	T	.	.	MAF_USDA=2.273
NC_035094.1	21072532	.	G	A	.	.	MAF_USDA=4.545
NC_035094.1	21072549	.	C	T	.	.	MAF_USDA=2.273
NC_035094.1	21072601	.	G	T	.	.	MAF_USDA=25.0
NC_035094.1	21072824	.	C	T	.	.	MAF_USDA=16.667
NC_035094.1	21072834	.	A	G	.	.	MAF_USDA=22.917
NC_035094.1	21072845	.	C	T	.	.	MAF_USDA=25.0
NC_035094.1	21072858	.	A	G	.	.	MAF_USDA=2.083
NC_035094.1	21072867	.	A	G	.	.	MAF_USDA=20.833
NC_035094.1	21072912	.	T	G	.	.	MAF_INRAE=42.405;MAF_USDA=26.471
NC_035094.1	21072971	.	C	T	.	.	MAF_INRAE=13.924;MAF_USDA=5.294
NC_035094.1	21072991	.	G	A	.	.	MAF_INRAE=39.241;MAF_USDA=29.412
NC_035094.1	21073010	.	G	A	.	.	MAF_INRAE=39.241;MAF_USDA=27.381
NC_035094.1	21073054	.	C	A	.	.	MAF_INRAE=47.368
NC_035094.1	21073237	.	C	T	.	.	MAF_INRAE=38.608;MAF_USDA=29.412
NC_035094.1	21073315	.	T	A	.	.	MAF_INRAE=39.241;MAF_USDA=28.824
NC_035094.1	21073334	.	A	G	.	.	MAF_INRAE=39.241;MAF_USDA=29.412
NC_035094.1	21073359	.	G	T	.	.	MAF_USDA=1.639
NC_035094.1	21073424	.	T	C	.	.	MAF_INRAE=5.833
NC_035094.1	21073439	.	C	A	.	.	MAF_USDA=2.459
NC_035094.1	21073516	.	T	A	.	.	MAF_INRAE=2.5
NC_035094.1	21073589	.	G	T	.	.	MAF_INRAE=30.38;MAF_USDA=12.353
NC_035094.1	21073657	.	C	A	.	.	MAF_INRAE=44.937;MAF_USDA=26.471
NC_035094.1	21073722	.	A	G	.	.	MAF_USDA=4.167
NC_035094.1	21073773	.	G	A	.	.	MAF_USDA=2.459
NC_035094.1	21073800	.	A	G	.	.	MAF_USDA=7.059
NC_035094.1	21073969	.	T	A	.	.	MAF_INRAE=38.608;MAF_USDA=27.059
NC_035094.1	21073983	.	G	A	.	.	MAF_USDA=7.059
NC_035094.1	21074078	.	C	A	.	.	MAF_USDA=1.765
NC_035094.1	21074086	.	C	A	.	.	MAF_INRAE=8.861;MAF_USDA=9.412
NC_035094.1	21074133	.	G	A	.	.	MAF_INRAE=24.684;MAF_USDA=22.941
NC_035094.1	21074184	.	A	G	.	.	MAF_INRAE=47.368;MAF_USDA=28.824
NC_035094.1	21074264	.	T	G	.	.	MAF_INRAE=35.0;MAF_USDA=41.176
NC_035094.1	21074338	.	G	A	.	.	MAF_INRAE=35.833;MAF_USDA=27.083
NC_035094.1	21074351	.	A	G	.	.	MAF_INRAE=11.667;MAF_USDA=8.333
NC_035094.1	21074353	.	A	T	.	.	MAF_INRAE=35.833;MAF_USDA=29.167
NC_035094.1	21074359	.	C	A	.	.	MAF_INRAE=35.833;MAF_USDA=29.167
NC_035094.1	21074410	.	C	T	.	.	MAF_USDA=4.167
NC_035094.1	21074450	.	G	A	.	.	MAF_INRAE=6.667;MAF_USDA=3.279
NC_035094.1	21074457	.	A	G	.	.	MAF_INRAE=35.833;MAF_USDA=30.588
NC_035094.1	21074485	.	C	G	.	.	MAF_INRAE=3.333
NC_035094.1	21074533	.	C	T	.	.	MAF_INRAE=40.506;MAF_USDA=29.412
NC_035094.1	21074654	.	C	T	.	.	MAF_INRAE=5.833;MAF_USDA=1.639
NC_035094.1	21074655	.	C	T	.	.	MAF_USDA=3.279
NC_035094.1	21074744	.	A	T	.	.	MAF_USDA=2.459
NC_035094.1	21074759	.	A	C	.	.	MAF_INRAE=5.263;MAF_USDA=6.25
NC_035094.1	21074832	.	T	G	.	.	MAF_USDA=1.639
NC_035094.1	21074879	.	G	T	.	.	MAF_INRAE=39.241;MAF_USDA=28.824
NC_035094.1	21074928	.	C	T	.	.	MAF_USDA=2.459
NC_035094.1	21074977	.	G	A	.	.	MAF_INRAE=5.263;MAF_USDA=11.765
NC_035094.1	21074999	.	A	T	.	.	MAF_INRAE=5.263;MAF_USDA=12.353
NC_035094.1	21075067	.	C	T	.	.	MAF_INRAE=24.051;MAF_USDA=22.941
NC_035094.1	21075111	.	C	T	.	.	MAF_INRAE=3.797;MAF_USDA=3.279
NC_035094.1	21075112	.	G	A	.	.	MAF_INRAE=38.608;MAF_USDA=32.941
NC_035094.1	21075174	.	T	G	.	.	MAF_INRAE=38.608;MAF_USDA=31.765
NC_035094.1	21075176	.	G	T	.	.	MAF_INRAE=34.167;MAF_USDA=31.765
NC_035094.1	21075415	.	G	T	.	.	MAF_INRAE=37.342;MAF_USDA=34.706
NC_035094.1	21075427	.	G	T	.	.	MAF_USDA=1.639
NC_035094.1	21075443	.	A	T	.	.	MAF_INRAE=37.342;MAF_USDA=36.471
NC_035094.1	21075487	.	T	A	.	.	MAF_INRAE=8.861;MAF_USDA=9.836
NC_035094.1	21075612	.	T	C	.	.	MAF_INRAE=38.608;MAF_USDA=33.529
NC_035094.1	21075623	.	C	A	.	.	MAF_INRAE=26.316;MAF_USDA=19.277
NC_035094.1	21075624	.	T	A	.	.	MAF_USDA=18.824
NC_035094.1	21075662	.	C	A	.	.	MAF_USDA=1.639
NC_035094.1	21075761	.	T	G	.	.	MAF_USDA=1.639
NC_035094.1	21075817	.	T	G	.	.	MAF_USDA=4.098
NC_035094.1	21075821	.	T	A	.	.	MAF_USDA=4.918
NC_035094.1	21075893	.	C	A	.	.	MAF_INRAE=11.392;MAF_USDA=4.762
NC_035094.1	21075949	.	G	A	.	.	MAF_INRAE=31.013;MAF_USDA=23.529
NC_035094.1	21075960	.	G	A	.	.	MAF_USDA=2.459
NC_035094.1	21075968	.	T	A	.	.	MAF_INRAE=5.263;MAF_USDA=6.25
NC_035094.1	21076004	.	A	G	.	.	MAF_INRAE=31.013;MAF_USDA=23.529
NC_035094.1	21076009	.	A	T	.	.	MAF_USDA=1.639
NC_035094.1	21076031	.	G	A	.	.	MAF_INRAE=5.263;MAF_USDA=5.882
NC_035094.1	21076033	.	C	A	.	.	MAF_USDA=5.294
NC_035094.1	21076234	.	A	T	.	.	MAF_USDA=1.639
NC_035094.1	21076285	.	C	A	.	.	MAF_INRAE=5.0;MAF_USDA=2.083
NC_035094.1	21076305	.	A	C	.	.	MAF_INRAE=13.924;MAF_USDA=4.706
NC_035094.1	21076343	.	C	T	.	.	MAF_USDA=2.459
NC_035094.1	21076386	.	A	T	.	.	MAF_INRAE=33.544;MAF_USDA=40.0
NC_035094.1	21076476	.	T	C	.	.	MAF_USDA=27.647
NC_035094.1	21076477	.	G	T	.	.	MAF_INRAE=14.167;MAF_USDA=7.647
NC_035094.1	21076546	.	G	T	.	.	MAF_INRAE=31.013;MAF_USDA=24.118
NC_035094.1	21076567	.	T	C	.	.	MAF_INRAE=31.013;MAF_USDA=17.647
NC_035094.1	21076584	.	G	T	.	.	MAF_INRAE=31.013;MAF_USDA=24.706
NC_035094.1	21076605	.	G	A	.	.	MAF_INRAE=24.684;MAF_USDA=20.0
NC_035094.1	21076686	.	A	G	.	.	MAF_INRAE=26.582;MAF_USDA=16.471
NC_035094.1	21076703	.	G	A	.	.	MAF_INRAE=34.81;MAF_USDA=37.5
NC_035094.1	21076762	.	G	A	.	.	MAF_INRAE=34.81;MAF_USDA=24.118
NC_035094.1	21076769	.	T	C	.	.	MAF_USDA=3.529
NC_035094.1	21076797	.	G	A	.	.	MAF_USDA=9.016
NC_035094.1	21076844	.	G	T	.	.	MAF_INRAE=8.861;MAF_USDA=9.016
NC_035094.1	21076880	.	C	T	.	.	MAF_INRAE=25.316;MAF_USDA=15.882
NC_035094.1	21076881	.	G	A	.	.	MAF_INRAE=34.81;MAF_USDA=24.706
NC_035094.1	21076909	.	A	G	.	.	MAF_INRAE=26.582;MAF_USDA=16.471
NC_035094.1	21076914	.	T	C	.	.	MAF_INRAE=38.608;MAF_USDA=40.588
NC_035094.1	21077058	.	G	A	.	.	MAF_INRAE=27.215;MAF_USDA=16.471
NC_035094.1	21077102	.	T	C	.	.	MAF_INRAE=27.215;MAF_USDA=16.471
NC_035094.1	21077105	.	C	A	.	.	MAF_INRAE=25.833;MAF_USDA=16.471
NC_035094.1	21077113	.	T	C	.	.	MAF_INRAE=27.215;MAF_USDA=15.882
NC_035094.1	21077243	.	T	C	.	.	MAF_INRAE=7.5;MAF_USDA=2.083
NC_035094.1	21077313	.	C	T	.	.	MAF_INRAE=6.667
NC_035094.1	21077315	.	G	C	.	.	MAF_INRAE=7.5
NC_035094.1	21077319	.	C	A	.	.	MAF_INRAE=7.5
NC_035094.1	21077320	.	C	T	.	.	MAF_INRAE=13.333
NC_035094.1	21077327	.	A	T	.	.	MAF_INRAE=15.833
NC_035094.1	21077329	.	T	A	.	.	MAF_INRAE=15.833
NC_035094.1	21077363	.	A	G	.	.	MAF_INRAE=44.167
NC_035094.1	21077366	.	G	A	.	.	MAF_INRAE=44.167
NC_035094.1	21077368	.	C	T	.	.	MAF_INRAE=44.167
NC_035094.1	21077371	.	T	C	.	.	MAF_INRAE=45.833
NC_035094.1	21077381	.	G	C	.	.	MAF_INRAE=4.167;MAF_USDA=3.279
NC_035094.1	21077404	.	G	A	.	.	MAF_INRAE=4.167;MAF_USDA=3.279
NC_035094.1	21077408	.	T	A	.	.	MAF_INRAE=31.579;MAF_USDA=16.471
NC_035094.1	21077411	.	T	A	.	.	MAF_INRAE=16.667
NC_035094.1	21077413	.	G	A	.	.	MAF_USDA=4.918
NC_035094.1	21077417	.	A	C	.	.	MAF_INRAE=25.949;MAF_USDA=16.471
NC_035094.1	21077419	.	G	A	.	.	MAF_INRAE=17.5
NC_035094.1	21077422	.	G	A	.	.	MAF_USDA=2.083
NC_035094.1	21077423	.	T	A,G	.	.	MAF_INRAE=17.5;MAF_USDA=2.083
NC_035094.1	21077424	.	C	G	.	.	MAF_USDA=2.083
NC_035094.1	21077425	.	A	G	.	.	MAF_INRAE=17.5;MAF_USDA=2.083
NC_035094.1	21077435	.	A	G	.	.	MAF_INRAE=16.667
NC_035094.1	21077436	.	A	G	.	.	MAF_INRAE=16.667
NC_035094.1	21077439	.	C	A	.	.	MAF_INRAE=16.667
NC_035094.1	21077450	.	G	A	.	.	MAF_INRAE=5.0
NC_035094.1	21077473	.	A	T	.	.	MAF_USDA=18.033
NC_035094.1	21077478	.	G	A	.	.	MAF_USDA=17.213
NC_035094.1	21077480	.	C	T	.	.	MAF_USDA=16.393
NC_035094.1	21077481	.	A	G	.	.	MAF_USDA=16.393
NC_035094.1	21077488	.	T	C	.	.	MAF_INRAE=6.962
NC_035094.1	21077581	.	G	A	.	.	MAF_USDA=1.639
NC_035094.1	21077609	.	C	T	.	.	MAF_USDA=24.118
NC_035094.1	21077654	.	C	T	.	.	MAF_INRAE=34.177;MAF_USDA=26.471
NC_035094.1	21077671	.	G	T	.	.	MAF_USDA=4.167
NC_035094.1	21077687	.	G	A	.	.	MAF_INRAE=5.263;MAF_USDA=2.976
NC_035094.1	21077729	.	T	A	.	.	MAF_USDA=2.083
NC_035094.1	21077794	.	C	T	.	.	MAF_INRAE=5.263;MAF_USDA=8.235
NC_035094.1	21077812	.	G	A	.	.	MAF_INRAE=5.263;MAF_USDA=8.235
NC_035094.1	21077886	.	C	T	.	.	MAF_INRAE=27.215;MAF_USDA=16.471
NC_035094.1	21077896	.	G	A	.	.	MAF_INRAE=37.975;MAF_USDA=40.0
NC_035094.1	21077919	.	A	T	.	.	MAF_INRAE=34.81;MAF_USDA=24.118
NC_035094.1	21077947	.	T	C	.	.	MAF_INRAE=25.949;MAF_USDA=16.471
NC_035094.1	21077955	.	T	C	.	.	MAF_INRAE=25.949;MAF_USDA=15.882
NC_035094.1	21077970	.	T	G	.	.	MAF_INRAE=24.051;MAF_USDA=15.882
NC_035094.1	21078047	.	A	C	.	.	MAF_USDA=28.395
NC_035094.1	21078048	.	G	A	.	.	MAF_USDA=27.5
NC_035094.1	21078049	.	T	A	.	.	MAF_USDA=27.5
NC_035094.1	21078107	.	G	T	.	.	MAF_USDA=4.545
NC_035094.1	21078119	.	G	A	.	.	MAF_USDA=3.448
NC_035094.1	21078139	.	C	G	.	.	MAF_USDA=12.025
NC_035094.1	21078233	.	C	T	.	.	MAF_INRAE=25.316;MAF_USDA=11.475
NC_035094.1	21078293	.	A	C	.	.	MAF_INRAE=27.215;MAF_USDA=17.059
NC_035094.1	21078297	.	G	A	.	.	MAF_INRAE=34.81;MAF_USDA=24.118
NC_035094.1	21078320	.	A	C	.	.	MAF_INRAE=25.316;MAF_USDA=15.882
NC_035094.1	21078328	.	G	A	.	.	MAF_INRAE=5.263;MAF_USDA=2.941
NC_035094.1	21078358	.	G	C	.	.	MAF_INRAE=5.063;MAF_USDA=35.882
NC_035094.1	21078377	.	C	A	.	.	MAF_INRAE=23.418;MAF_USDA=18.824
NC_035094.1	21078381	.	G	T	.	.	MAF_INRAE=27.215;MAF_USDA=15.294
NC_035094.1	21078390	.	G	A	.	.	MAF_INRAE=7.595;MAF_USDA=3.279
NC_035094.1	21078408	.	G	A	.	.	MAF_USDA=5.882
NC_035094.1	21078417	.	T	C	.	.	MAF_INRAE=5.063;MAF_USDA=37.059
NC_035094.1	21078442	.	G	A	.	.	MAF_USDA=2.083
NC_035094.1	21078473	.	A	T	.	.	MAF_INRAE=25.949;MAF_USDA=14.118
NC_035094.1	21078544	.	G	A	.	.	MAF_USDA=2.542
NC_035094.1	21078786	.	A	C	.	.	MAF_USDA=8.621
NC_035094.1	21078790	.	G	A	.	.	MAF_USDA=27.215
NC_035094.1	21078919	.	C	G	.	.	MAF_USDA=3.797
NC_035094.1	21079080	.	C	T	.	.	MAF_USDA=2.586
NC_035094.1	21079141	.	G	A	.	.	MAF_USDA=29.012
NC_035094.1	21079219	.	T	A	.	.	MAF_USDA=27.5
NC_035094.1	21079342	.	G	T	.	.	MAF_USDA=10.494
NC_035094.1	21079436	.	T	C	.	.	MAF_USDA=9.483
NC_035094.1	21079467	.	G	A	.	.	MAF_USDA=5.172
NC_035094.1	21079586	.	T	G	.	.	MAF_USDA=27.215
NC_035094.1	21079682	.	G	A	.	.	MAF_USDA=3.448
NC_035094.1	21079980	.	T	G	.	.	MAF_USDA=15.909
NC_035094.1	21080075	.	C	T	.	.	MAF_USDA=1.667
NC_035094.1	21080076	.	C	T	.	.	MAF_USDA=16.463
NC_035094.1	21080077	.	A	G	.	.	MAF_USDA=1.667
NC_035094.1	21080118	.	A	C	.	.	MAF_USDA=1.667
NC_035094.1	21080121	.	T	A	.	.	MAF_USDA=31.818
NC_035094.1	21080137	.	G	A	.	.	MAF_USDA=29.545
NC_035094.1	21080155	.	A	G	.	.	MAF_USDA=31.818
NC_035094.1	21080164	.	G	T	.	.	MAF_USDA=17.683
NC_035094.1	21080181	.	C	A	.	.	MAF_USDA=1.724
NC_035094.1	21080226	.	G	A	.	.	MAF_USDA=28.125
NC_035094.1	21080231	.	A	C	.	.	MAF_USDA=30.625
NC_035094.1	21080235	.	T	C	.	.	MAF_USDA=8.125
NC_035094.1	21080360	.	A	G	.	.	MAF_INRAE=22.152;MAF_USDA=16.471
NC_035094.1	21080417	.	T	C	.	.	MAF_USDA=4.167
NC_035094.1	21080430	.	A	G	.	.	MAF_INRAE=31.579;MAF_USDA=13.095
NC_035094.1	21080431	.	A	C	.	.	MAF_USDA=1.667
NC_035094.1	21080499	.	C	G	.	.	MAF_INRAE=35.443;MAF_USDA=24.699
NC_035094.1	21080514	.	T	A	.	.	MAF_INRAE=34.81;MAF_USDA=24.405
NC_035094.1	21080519	.	A	G	.	.	MAF_INRAE=27.215;MAF_USDA=16.667
NC_035094.1	21080552	.	A	C	.	.	MAF_USDA=5.0
NC_035094.1	21080557	.	C	A	.	.	MAF_INRAE=27.215;MAF_USDA=16.667
NC_035094.1	21080615	.	G	A	.	.	MAF_INRAE=34.81;MAF_USDA=24.699
NC_035094.1	21080646	.	A	T	.	.	MAF_INRAE=26.582;MAF_USDA=17.47
NC_035094.1	21080707	.	A	G	.	.	MAF_INRAE=26.582;MAF_USDA=12.048
NC_035094.1	21080763	.	C	A	.	.	MAF_INRAE=26.582;MAF_USDA=18.072
NC_035094.1	21080767	.	G	A	.	.	MAF_INRAE=25.0;MAF_USDA=17.47
NC_035094.1	21080795	.	G	C	.	.	MAF_INRAE=26.582;MAF_USDA=16.867
NC_035094.1	21080850	.	G	C	.	.	MAF_INRAE=37.975;MAF_USDA=42.169
NC_035094.1	21080891	.	G	T	.	.	MAF_INRAE=5.263;MAF_USDA=5.422
NC_035094.1	21080901	.	C	A	.	.	MAF_USDA=2.542
NC_035094.1	21080903	.	A	T	.	.	MAF_INRAE=13.333;MAF_USDA=5.422
NC_035094.1	21080907	.	G	T	.	.	MAF_INRAE=5.263;MAF_USDA=5.422
NC_035094.1	21080913	.	G	T	.	.	MAF_INRAE=5.263;MAF_USDA=3.012
NC_035094.1	21080931	.	T	A	.	.	MAF_USDA=2.542
NC_035094.1	21080965	.	A	T	.	.	MAF_USDA=1.695
NC_035094.1	21080979	.	C	T	.	.	MAF_INRAE=27.215;MAF_USDA=17.47
NC_035094.1	21080993	.	C	T	.	.	MAF_INRAE=27.215;MAF_USDA=15.06
NC_035094.1	21081026	.	A	G	.	.	MAF_USDA=8.333
NC_035094.1	21081038	.	G	A	.	.	MAF_INRAE=27.848;MAF_USDA=17.262
NC_035094.1	21081100	.	A	T,G	.	.	MAF_INRAE=31.579
NC_035094.1	21081147	.	T	C	.	.	MAF_INRAE=27.215;MAF_USDA=16.471
NC_035094.1	21081164	.	T	G	.	.	MAF_INRAE=26.582;MAF_USDA=17.647
NC_035094.1	21081258	.	G	A	.	.	MAF_INRAE=34.177;MAF_USDA=25.294
NC_035094.1	21081261	.	C	T	.	.	MAF_INRAE=36.667;MAF_USDA=25.294
NC_035094.1	21081262	.	G	T	.	.	MAF_INRAE=23.333;MAF_USDA=20.0
NC_035094.1	21081310	.	C	A	.	.	MAF_INRAE=26.582;MAF_USDA=17.059
NC_035094.1	21081312	.	A	G	.	.	MAF_INRAE=25.0;MAF_USDA=17.059
NC_035094.1	21081322	.	G	T	.	.	MAF_INRAE=3.797;MAF_USDA=4.098
NC_035094.1	21081323	.	G	A	.	.	MAF_USDA=1.639
NC_035094.1	21081347	.	G	A	.	.	MAF_INRAE=49.367;MAF_USDA=35.294
NC_035094.1	21081410	.	C	T	.	.	MAF_USDA=17.059
NC_035094.1	21081415	.	G	A	.	.	MAF_INRAE=27.215;MAF_USDA=15.882
NC_035094.1	21081446	.	T	G	.	.	MAF_INRAE=31.579;MAF_USDA=15.882
NC_035094.1	21081554	.	A	G	.	.	MAF_INRAE=27.215;MAF_USDA=17.262
NC_035094.1	21081579	.	G	T	.	.	MAF_INRAE=34.81;MAF_USDA=23.214
NC_035094.1	21081603	.	G	A	.	.	MAF_INRAE=13.924;MAF_USDA=7.229
NC_035094.1	21081623	.	A	G	.	.	MAF_INRAE=25.949;MAF_USDA=14.881
NC_035094.1	21081653	.	T	A	.	.	MAF_USDA=4.098
NC_035094.1	21081665	.	T	C	.	.	MAF_USDA=3.279
NC_035094.1	21083959	.	A	T	.	.	MAF_INRAE=27.215;MAF_USDA=17.059
NC_035094.1	21083985	.	C	T	.	.	MAF_USDA=4.918
NC_035094.1	21083993	.	T	C	.	.	MAF_INRAE=27.215;MAF_USDA=17.647
NC_035094.1	21084033	.	G	A	.	.	MAF_INRAE=27.215;MAF_USDA=17.059
NC_035094.1	21084037	.	G	C	.	.	MAF_INRAE=35.833;MAF_USDA=41.176
NC_035094.1	21084065	.	T	G	.	.	MAF_USDA=2.459
NC_035094.1	21084106	.	C	A	.	.	MAF_USDA=24.118
NC_035094.1	21084132	.	G	T	.	.	MAF_INRAE=40.833;MAF_USDA=24.706
NC_035094.1	21084144	.	C	T	.	.	MAF_INRAE=25.833;MAF_USDA=17.059
NC_035094.1	21084186	.	C	T	.	.	MAF_INRAE=28.333;MAF_USDA=18.824
NC_035094.1	21084224	.	G	A	.	.	MAF_INRAE=26.667;MAF_USDA=17.059
NC_035094.1	21084242	.	G	C	.	.	MAF_USDA=17.059
NC_035094.1	21084252	.	A	C	.	.	MAF_INRAE=27.5;MAF_USDA=17.059
NC_035094.1	21084294	.	G	A	.	.	MAF_USDA=8.333
NC_035094.1	21084295	.	G	T	.	.	MAF_INRAE=27.5;MAF_USDA=18.75
NC_035094.1	21084306	.	C	A	.	.	MAF_INRAE=27.5;MAF_USDA=17.059
NC_035094.1	21084357	.	A	C	.	.	MAF_INRAE=15.789;MAF_USDA=17.647
NC_035094.1	21084359	.	T	A	.	.	MAF_USDA=17.059
NC_035094.1	21084418	.	A	T	.	.	MAF_INRAE=27.215;MAF_USDA=18.75
NC_035094.1	21084502	.	A	G	.	.	MAF_INRAE=37.5
NC_035094.1	21084504	.	C	A	.	.	MAF_INRAE=37.5
NC_035094.1	21084506	.	G	C	.	.	MAF_INRAE=37.5
NC_035094.1	21084507	.	A	C	.	.	MAF_INRAE=37.5
NC_035094.1	21084510	.	T	G	.	.	MAF_USDA=17.059
NC_035094.1	21084514	.	G	T	.	.	MAF_INRAE=37.5
NC_035094.1	21084515	.	G	C	.	.	MAF_INRAE=37.5
NC_035094.1	21084517	.	T	G	.	.	MAF_INRAE=37.5
NC_035094.1	21084519	.	C	T	.	.	MAF_INRAE=37.5
NC_035094.1	21084598	.	G	A	.	.	MAF_INRAE=27.215;MAF_USDA=17.059
NC_035094.1	21084657	.	C	T	.	.	MAF_USDA=1.639
NC_035094.1	21084672	.	C	T	.	.	MAF_INRAE=37.975;MAF_USDA=41.765
NC_035094.1	21084721	.	G	T	.	.	MAF_INRAE=27.215;MAF_USDA=12.353
NC_035094.1	21084759	.	G	A	.	.	MAF_INRAE=37.975;MAF_USDA=41.765
NC_035094.1	21084769	.	G	A	.	.	MAF_INRAE=34.81;MAF_USDA=24.118
NC_035094.1	21084820	.	G	A	.	.	MAF_USDA=1.639
NC_035094.1	21084884	.	T	A	.	.	MAF_USDA=1.765
NC_035094.1	21084954	.	A	C	.	.	MAF_INRAE=12.025;MAF_USDA=4.118
NC_035094.1	21084962	.	C	T	.	.	MAF_INRAE=24.167;MAF_USDA=50.0
NC_035094.1	21084985	.	A	G	.	.	MAF_INRAE=8.333;MAF_USDA=3.529
NC_035094.1	21085080	.	G	C	.	.	MAF_INRAE=34.81;MAF_USDA=23.529
NC_035094.1	21085084	.	A	G	.	.	MAF_INRAE=37.5;MAF_USDA=23.529
NC_035094.1	21085118	.	T	C	.	.	MAF_INRAE=8.861;MAF_USDA=10.656
NC_035094.1	21085119	.	C	T	.	.	MAF_INRAE=27.215;MAF_USDA=16.471
NC_035094.1	21085175	.	G	A	.	.	MAF_INRAE=26.582;MAF_USDA=16.471
NC_035094.1	21085251	.	G	A	.	.	MAF_USDA=3.279
NC_035094.1	21085274	.	A	C	.	.	MAF_INRAE=38.608;MAF_USDA=41.176
NC_035094.1	21085377	.	C	T	.	.	MAF_USDA=4.167
NC_035094.1	21085394	.	C	T	.	.	MAF_INRAE=15.19;MAF_USDA=8.929
NC_035094.1	21085431	.	A	T	.	.	MAF_USDA=6.667
NC_035094.1	21085441	.	G	T	.	.	MAF_INRAE=26.316;MAF_USDA=24.405
NC_035094.1	21085442	.	A	G	.	.	MAF_USDA=24.405
NC_035094.1	21085527	.	C	T	.	.	MAF_INRAE=8.861;MAF_USDA=7.377
NC_035094.1	21085644	.	G	A	.	.	MAF_INRAE=5.263;MAF_USDA=7.647
NC_035094.1	21085649	.	C	A	.	.	MAF_INRAE=34.81;MAF_USDA=24.118
NC_035094.1	21085695	.	T	G	.	.	MAF_INRAE=5.263;MAF_USDA=6.25
NC_035094.1	21085715	.	G	T	.	.	MAF_USDA=1.667
NC_035094.1	21085741	.	C	T	.	.	MAF_INRAE=34.81;MAF_USDA=24.118
NC_035094.1	21085793	.	G	A	.	.	MAF_INRAE=5.0;MAF_USDA=2.083
NC_035094.1	21085794	.	C	G	.	.	MAF_INRAE=5.0;MAF_USDA=2.083
NC_035094.1	21085795	.	G	A	.	.	MAF_USDA=2.459
NC_035094.1	21085815	.	A	C	.	.	MAF_USDA=12.295
NC_035094.1	21085908	.	C	A	.	.	MAF_INRAE=32.278;MAF_USDA=24.118
NC_035094.1	21085909	.	A	G	.	.	MAF_USDA=2.459
NC_035094.1	21085941	.	T	G	.	.	MAF_INRAE=7.595;MAF_USDA=4.918
NC_035094.1	21085944	.	A	C	.	.	MAF_INRAE=34.177;MAF_USDA=23.529
NC_035094.1	21086197	.	A	G	.	.	MAF_USDA=1.667
NC_035094.1	21086382	.	C	T	.	.	MAF_INRAE=3.797;MAF_USDA=3.279
NC_035094.1	21086408	.	T	A	.	.	MAF_INRAE=34.177;MAF_USDA=23.529
NC_035094.1	21086429	.	T	G	.	.	MAF_INRAE=34.177;MAF_USDA=24.118
NC_035094.1	21086459	.	G	A	.	.	MAF_INRAE=34.177;MAF_USDA=23.529
NC_035094.1	21086468	.	A	G	.	.	MAF_USDA=2.459
NC_035094.1	21086545	.	T	G	.	.	MAF_INRAE=38.608;MAF_USDA=40.588
NC_035094.1	21086548	.	C	T	.	.	MAF_INRAE=37.5;MAF_USDA=23.529
NC_035094.1	21086585	.	T	G	.	.	MAF_INRAE=34.81;MAF_USDA=24.118
NC_035094.1	21086591	.	A	G	.	.	MAF_INRAE=12.025;MAF_USDA=4.118
NC_035094.1	21086614	.	G	A	.	.	MAF_INRAE=27.215;MAF_USDA=16.471
NC_035094.1	21086620	.	G	C	.	.	MAF_INRAE=34.81;MAF_USDA=23.529
NC_035094.1	21086639	.	C	T	.	.	MAF_INRAE=7.5
NC_035094.1	21086659	.	T	C	.	.	MAF_INRAE=35.443;MAF_USDA=24.118
NC_035094.1	21086692	.	C	G	.	.	MAF_USDA=1.639
NC_035094.1	21086772	.	A	C	.	.	MAF_USDA=4.918
NC_035094.1	21086800	.	C	T	.	.	MAF_INRAE=3.797;MAF_USDA=4.098
NC_035094.1	21086917	.	A	G	.	.	MAF_USDA=2.459
NC_035094.1	21086935	.	A	C	.	.	MAF_INRAE=32.911;MAF_USDA=24.706
NC_035094.1	21086936	.	G	A	.	.	MAF_INRAE=35.833;MAF_USDA=24.706
NC_035094.1	21086942	.	A	C	.	.	MAF_INRAE=7.595;MAF_USDA=4.918
NC_035094.1	21086971	.	G	T	.	.	MAF_USDA=1.639
NC_035094.1	21086980	.	A	G	.	.	MAF_INRAE=34.81;MAF_USDA=24.118
NC_035094.1	21086993	.	T	C	.	.	MAF_INRAE=34.81;MAF_USDA=24.118
NC_035094.1	21087022	.	C	T	.	.	MAF_USDA=1.639
NC_035094.1	21087023	.	G	T	.	.	MAF_INRAE=34.177;MAF_USDA=24.118
NC_035094.1	21087068	.	G	A	.	.	MAF_INRAE=25.316;MAF_USDA=15.294
NC_035094.1	21087107	.	T	C	.	.	MAF_INRAE=34.177;MAF_USDA=24.118
NC_035094.1	21087112	.	G	A	.	.	MAF_INRAE=34.177;MAF_USDA=24.118
NC_035094.1	21087147	.	A	T	.	.	MAF_INRAE=25.316;MAF_USDA=15.294
NC_035094.1	21087156	.	G	T	.	.	MAF_USDA=1.639
NC_035094.1	21087180	.	C	T	.	.	MAF_INRAE=34.81;MAF_USDA=23.529
NC_035094.1	21087314	.	C	T	.	.	MAF_USDA=16.471
NC_035094.1	21087337	.	G	T	.	.	MAF_INRAE=34.177;MAF_USDA=24.118
NC_035094.1	21087403	.	C	T	.	.	MAF_INRAE=15.823;MAF_USDA=7.647
NC_035094.1	21087426	.	G	A	.	.	MAF_USDA=3.279
NC_035094.1	21087527	.	A	T	.	.	MAF_USDA=4.098
NC_035094.1	21087570	.	GAATCAAAAATCA	GAATCAAAAATCT	.	.	MAF_USDA=37.5
NC_035094.1	21087582	.	A	T	.	.	MAF_INRAE=34.81
NC_035094.1	21087636	.	A	G	.	.	MAF_INRAE=25.949;MAF_USDA=15.294
NC_035094.1	21087698	.	T	G	.	.	MAF_INRAE=5.263;MAF_USDA=7.647
NC_035094.1	21087716	.	T	C	.	.	MAF_INRAE=34.177;MAF_USDA=24.118
NC_035094.1	21087720	.	G	T	.	.	MAF_INRAE=36.667;MAF_USDA=24.118
NC_035094.1	21087722	.	T	A	.	.	MAF_INRAE=36.667;MAF_USDA=24.118
NC_035094.1	21087733	.	A	T	.	.	MAF_INRAE=5.063;MAF_USDA=10.588
NC_035094.1	21087740	.	C	A	.	.	MAF_INRAE=27.215;MAF_USDA=18.235
NC_035094.1	21087814	.	T	C	.	.	MAF_USDA=4.167
NC_035094.1	21087849	.	C	T	.	.	MAF_INRAE=3.333;MAF_USDA=12.5
NC_035094.1	21087860	.	T	C	.	.	MAF_INRAE=35.833;MAF_USDA=23.529
NC_035094.1	21087909	.	G	A	.	.	MAF_INRAE=34.177;MAF_USDA=23.81
NC_035094.1	21087919	.	T	A	.	.	MAF_INRAE=34.177;MAF_USDA=37.5
NC_035094.1	21087974	.	G	T	.	.	MAF_INRAE=8.333;MAF_USDA=4.118
NC_035094.1	21087982	.	C	T	.	.	MAF_USDA=9.836
NC_035094.1	21088010	.	G	C	.	.	MAF_USDA=2.459
NC_035094.1	21088022	.	T	C	.	.	MAF_USDA=2.459
NC_035094.1	21088023	.	C	T	.	.	MAF_INRAE=33.544;MAF_USDA=23.529
NC_035094.1	21088086	.	G	A	.	.	MAF_USDA=3.279
NC_035094.1	21088095	.	C	T	.	.	MAF_USDA=2.542
NC_035094.1	21088109	.	G	A	.	.	MAF_USDA=7.831
NC_035094.1	21088155	.	G	A	.	.	MAF_USDA=37.5
NC_035094.1	21088207	.	C	A	.	.	MAF_USDA=10.656
NC_035094.1	21088315	.	A	G	.	.	MAF_USDA=1.639
NC_035094.1	21088346	.	C	T	.	.	MAF_USDA=1.639
NC_035094.1	21088364	.	T	C	.	.	MAF_USDA=47.826
NC_035094.1	21088377	.	T	C	.	.	MAF_USDA=41.667
NC_035094.1	21088393	.	G	A	.	.	MAF_USDA=17.262
NC_035094.1	21088396	.	G	T	.	.	MAF_USDA=3.333
NC_035094.1	21088523	.	T	C	.	.	MAF_USDA=34.746
NC_035094.1	21088763	.	T	A	.	.	MAF_USDA=15.574
NC_035094.1	21088791	.	C	A	.	.	MAF_USDA=14.754
NC_035094.1	21088899	.	A	C	.	.	MAF_USDA=5.833
NC_035094.1	21088947	.	T	G	.	.	MAF_INRAE=27.848;MAF_USDA=4.167
NC_035094.1	21088949	.	T	C	.	.	MAF_USDA=39.583
NC_035094.1	21088953	.	T	C	.	.	MAF_USDA=39.583
NC_035094.1	21089004	.	T	C	.	.	MAF_INRAE=35.833;MAF_USDA=37.5
NC_035094.1	21089013	.	A	C	.	.	MAF_INRAE=31.667;MAF_USDA=42.353
NC_035094.1	21089034	.	T	C	.	.	MAF_INRAE=7.595;MAF_USDA=3.279
NC_035094.1	21089275	.	G	A	.	.	MAF_INRAE=34.81;MAF_USDA=29.167
NC_035094.1	21089301	.	G	T	.	.	MAF_INRAE=34.81;MAF_USDA=24.405
NC_035094.1	21089325	.	G	T	.	.	MAF_INRAE=5.263;MAF_USDA=7.647
NC_035094.1	21089344	.	G	T	.	.	MAF_INRAE=7.595;MAF_USDA=4.918
NC_035094.1	21089362	.	G	A	.	.	MAF_USDA=1.639
NC_035094.1	21089373	.	G	T	.	.	MAF_INRAE=34.81;MAF_USDA=23.529
NC_035094.1	21089391	.	T	G	.	.	MAF_USDA=1.639
NC_035094.1	21089404	.	C	T	.	.	MAF_INRAE=7.595;MAF_USDA=3.279
NC_035094.1	21089417	.	C	T	.	.	MAF_INRAE=37.975;MAF_USDA=40.0
NC_035094.1	21089427	.	C	T	.	.	MAF_USDA=2.459
NC_035094.1	21089438	.	G	A	.	.	MAF_INRAE=24.684;MAF_USDA=19.412
NC_035094.1	21089530	.	T	A	.	.	MAF_INRAE=27.215;MAF_USDA=15.882
NC_035094.1	21089532	.	C	A	.	.	MAF_INRAE=5.263;MAF_USDA=7.647
NC_035094.1	21089545	.	A	T	.	.	MAF_INRAE=12.5;MAF_USDA=6.25
NC_035094.1	21089575	.	C	T	.	.	MAF_USDA=1.639
NC_035094.1	21089606	.	T	C	.	.	MAF_INRAE=8.861;MAF_USDA=3.279
NC_035094.1	21089621	.	A	C	.	.	MAF_USDA=1.639
NC_035094.1	21089668	.	G	A	.	.	MAF_INRAE=27.215;MAF_USDA=15.882
NC_035094.1	21089711	.	T	A	.	.	MAF_USDA=26.471
NC_035094.1	21089732	.	T	C	.	.	MAF_INRAE=37.975;MAF_USDA=40.588
NC_035094.1	21089806	.	A	T	.	.	MAF_INRAE=34.81;MAF_USDA=24.118
NC_035094.1	21089865	.	A	G	.	.	MAF_INRAE=7.595;MAF_USDA=6.557
NC_035094.1	21089974	.	T	C	.	.	MAF_INRAE=28.481;MAF_USDA=48.824
NC_035094.1	21089977	.	T	C	.	.	MAF_INRAE=27.5;MAF_USDA=48.824
NC_035094.1	21090068	.	C	T	.	.	MAF_INRAE=12.5;MAF_USDA=5.882
NC_035094.1	21090119	.	T	G	.	.	MAF_INRAE=3.333
NC_035094.1	21090141	.	T	G	.	.	MAF_INRAE=28.481;MAF_USDA=25.294
NC_035094.1	21090142	.	C	A	.	.	MAF_INRAE=25.833;MAF_USDA=24.706
NC_035094.1	21090151	.	G	T	.	.	MAF_INRAE=43.671;MAF_USDA=25.882
NC_035094.1	21090154	.	T	A	.	.	MAF_INRAE=28.481;MAF_USDA=24.706
NC_035094.1	21090200	.	A	G	.	.	MAF_USDA=2.459
NC_035094.1	21090202	.	G	A	.	.	MAF_USDA=4.918
NC_035094.1	21090208	.	C	T	.	.	MAF_INRAE=12.025;MAF_USDA=4.118
NC_035094.1	21090209	.	A	G	.	.	MAF_INRAE=30.0;MAF_USDA=49.412
NC_035094.1	21090227	.	A	C	.	.	MAF_INRAE=5.696
NC_035094.1	21090252	.	A	T	.	.	MAF_INRAE=29.747;MAF_USDA=34.118
NC_035094.1	21090322	.	A	C	.	.	MAF_INRAE=44.937;MAF_USDA=35.294
NC_035094.1	21090332	.	C	A	.	.	MAF_INRAE=5.833;MAF_USDA=1.639
NC_035094.1	21090343	.	C	T	.	.	MAF_INRAE=48.734;MAF_USDA=40.0
NC_035094.1	21090365	.	T	G	.	.	MAF_USDA=4.098
NC_035094.1	21090379	.	C	A	.	.	MAF_USDA=3.279
NC_035094.1	21090400	.	A	T	.	.	MAF_USDA=1.639
NC_035094.1	21090420	.	T	G	.	.	MAF_INRAE=21.519;MAF_USDA=43.529
NC_035094.1	21090502	.	G	T	.	.	MAF_INRAE=13.333;MAF_USDA=5.294
NC_035094.1	21090510	.	T	C	.	.	MAF_USDA=2.459
NC_035094.1	21090512	.	G	A	.	.	MAF_USDA=3.279
NC_035094.1	21090519	.	C	A	.	.	MAF_INRAE=3.797;MAF_USDA=29.412
NC_035094.1	21090560	.	T	G	.	.	MAF_INRAE=29.114;MAF_USDA=46.471
NC_035094.1	21090593	.	G	A	.	.	MAF_INRAE=29.114;MAF_USDA=43.452
NC_035094.1	21090602	.	A	T	.	.	MAF_INRAE=29.114;MAF_USDA=46.429
NC_035094.1	21090614	.	C	T	.	.	MAF_INRAE=29.114;MAF_USDA=45.833
NC_035094.1	21090627	.	G	T	.	.	MAF_INRAE=27.215;MAF_USDA=19.643
NC_035094.1	21090653	.	A	G	.	.	MAF_INRAE=5.263;MAF_USDA=7.738
NC_035094.1	21090664	.	G	T	.	.	MAF_INRAE=29.747;MAF_USDA=45.294
NC_035094.1	21090666	.	G	A	.	.	MAF_INRAE=21.667;MAF_USDA=18.824
NC_035094.1	21090764	.	T	C	.	.	MAF_INRAE=3.797;MAF_USDA=28.824
NC_035094.1	21090779	.	C	T	.	.	MAF_USDA=2.459
NC_035094.1	21090784	.	T	G	.	.	MAF_INRAE=43.671;MAF_USDA=25.882
NC_035094.1	21090809	.	A	G	.	.	MAF_INRAE=24.684;MAF_USDA=24.118
NC_035094.1	21090820	.	A	T	.	.	MAF_INRAE=5.0;MAF_USDA=3.279
NC_035094.1	21090832	.	C	A	.	.	MAF_USDA=6.548
NC_035094.1	21090837	.	T	C	.	.	MAF_INRAE=3.797;MAF_USDA=30.588
NC_035094.1	21090852	.	T	C	.	.	MAF_INRAE=5.263;MAF_USDA=6.25
NC_035094.1	21090856	.	A	G	.	.	MAF_INRAE=27.215;MAF_USDA=15.294
NC_035094.1	21090867	.	C	T	.	.	MAF_INRAE=25.316;MAF_USDA=24.118
NC_035094.1	21090872	.	A	T	.	.	MAF_INRAE=25.316;MAF_USDA=24.706
NC_035094.1	21090874	.	G	T	.	.	MAF_INRAE=3.333
NC_035094.1	21090876	.	C	G	.	.	MAF_INRAE=3.333
NC_035094.1	21090919	.	A	C	.	.	MAF_INRAE=42.405;MAF_USDA=25.882
NC_035094.1	21090930	.	G	T	.	.	MAF_INRAE=29.747;MAF_USDA=46.471
NC_035094.1	21090952	.	C	T	.	.	MAF_INRAE=25.316;MAF_USDA=24.706
NC_035094.1	21090969	.	G	A	.	.	MAF_INRAE=43.671;MAF_USDA=26.471
NC_035094.1	21090980	.	G	A	.	.	MAF_INRAE=25.316;MAF_USDA=24.706
NC_035094.1	21091014	.	G	A	.	.	MAF_INRAE=15.19;MAF_USDA=7.738
NC_035094.1	21091021	.	C	T	.	.	MAF_INRAE=21.667;MAF_USDA=13.69
NC_035094.1	21091044	.	C	A	.	.	MAF_INRAE=27.215;MAF_USDA=19.048
NC_035094.1	21091082	.	A	T	.	.	MAF_INRAE=24.051;MAF_USDA=25.595
NC_035094.1	21091087	.	A	C	.	.	MAF_INRAE=24.684;MAF_USDA=25.595
NC_035094.1	21091101	.	G	A	.	.	MAF_INRAE=24.051;MAF_USDA=15.882
NC_035094.1	21091102	.	C	A	.	.	MAF_INRAE=30.833;MAF_USDA=27.647
NC_035094.1	21091111	.	G	A	.	.	MAF_INRAE=25.316;MAF_USDA=24.706
NC_035094.1	21091175	.	G	A	.	.	MAF_INRAE=25.316;MAF_USDA=25.294
NC_035094.1	21091216	.	G	C	.	.	MAF_INRAE=24.684;MAF_USDA=25.294
NC_035094.1	21091226	.	A	G	.	.	MAF_USDA=4.918
NC_035094.1	21091282	.	A	T	.	.	MAF_INRAE=29.114;MAF_USDA=45.882
NC_035094.1	21091283	.	T	C	.	.	MAF_INRAE=7.595;MAF_USDA=4.918
NC_035094.1	21091287	.	C	A	.	.	MAF_INRAE=5.0;MAF_USDA=11.176
NC_035094.1	21091312	.	A	G	.	.	MAF_USDA=7.647
NC_035094.1	21091322	.	A	T	.	.	MAF_USDA=20.833
NC_035094.1	21091352	.	T	C	.	.	MAF_INRAE=3.797;MAF_USDA=29.412
NC_035094.1	21091419	.	T	G	.	.	MAF_USDA=2.353
NC_035094.1	21091429	.	A	G	.	.	MAF_INRAE=31.579;MAF_USDA=20.0
NC_035094.1	21091437	.	T	C	.	.	MAF_INRAE=24.684;MAF_USDA=22.619
NC_035094.1	21091474	.	GGCCTCTGTAC	GGCCTCTGTAT	.	.	MAF_USDA=20.833
NC_035094.1	21091496	.	T	A	.	.	MAF_INRAE=44.167;MAF_USDA=25.882
NC_035094.1	21091576	.	T	A	.	.	MAF_USDA=1.639
NC_035094.1	21091582	.	C	T	.	.	MAF_USDA=11.765
NC_035094.1	21091603	.	G	A	.	.	MAF_USDA=1.639
NC_035094.1	21091623	.	T	A	.	.	MAF_INRAE=3.797;MAF_USDA=4.918
NC_035094.1	21091631	.	A	G	.	.	MAF_USDA=1.639
NC_035094.1	21091711	.	C	A	.	.	MAF_INRAE=15.19;MAF_USDA=7.647
NC_035094.1	21091743	.	A	T	.	.	MAF_INRAE=20.886;MAF_USDA=42.941
NC_035094.1	21091744	.	A	T	.	.	MAF_INRAE=25.833;MAF_USDA=42.941
NC_035094.1	21091769	.	C	G	.	.	MAF_INRAE=7.595
NC_035094.1	21091834	.	G	T	.	.	MAF_INRAE=7.595;MAF_USDA=3.279
NC_035094.1	21091989	.	C	T	.	.	MAF_USDA=4.918
NC_035094.1	21091996	.	G	A	.	.	MAF_INRAE=32.278;MAF_USDA=44.118
NC_035094.1	21091999	.	T	A	.	.	MAF_INRAE=3.165;MAF_USDA=3.279
NC_035094.1	21092007	.	C	T	.	.	MAF_INRAE=5.063;MAF_USDA=35.882
NC_035094.1	21092035	.	T	C	.	.	MAF_USDA=2.459
NC_035094.1	21092084	.	A	C	.	.	MAF_INRAE=3.333
NC_035094.1	21092099	.	G	T	.	.	MAF_INRAE=3.333
NC_035094.1	21092141	.	G	T	.	.	MAF_INRAE=43.038;MAF_USDA=45.294
NC_035094.1	21092198	.	A	T	.	.	MAF_INRAE=12.658;MAF_USDA=13.529
NC_035094.1	21092211	.	A	C	.	.	MAF_INRAE=12.658;MAF_USDA=14.286
NC_035094.1	21092230	.	C	T	.	.	MAF_USDA=2.459
NC_035094.1	21092305	.	T	G	.	.	MAF_INRAE=18.987;MAF_USDA=10.0
NC_035094.1	21092313	.	G	A	.	.	MAF_INRAE=27.215;MAF_USDA=19.412
NC_035094.1	21092362	.	C	A	.	.	MAF_INRAE=43.671;MAF_USDA=43.529
NC_035094.1	21092368	.	G	T	.	.	MAF_INRAE=5.263;MAF_USDA=4.706
NC_035094.1	21092417	.	T	A	.	.	MAF_INRAE=5.063;MAF_USDA=9.412
NC_035094.1	21092450	.	A	C	.	.	MAF_INRAE=43.671;MAF_USDA=40.0
NC_035094.1	21092467	.	C	A	.	.	MAF_INRAE=27.215;MAF_USDA=15.882
NC_035094.1	21092470	.	A	C	.	.	MAF_INRAE=43.671;MAF_USDA=25.882
NC_035094.1	21092508	.	G	A	.	.	MAF_USDA=1.765
NC_035094.1	21092603	.	G	T	.	.	MAF_INRAE=5.063;MAF_USDA=10.588
NC_035094.1	21092604	.	G	A	.	.	MAF_INRAE=7.595;MAF_USDA=3.279
NC_035094.1	21092652	.	G	A	.	.	MAF_USDA=3.279
NC_035094.1	21092657	.	A	G	.	.	MAF_INRAE=7.595;MAF_USDA=3.279
NC_035094.1	21092670	.	C	T	.	.	MAF_USDA=1.639
NC_035094.1	21092699	.	T	C	.	.	MAF_INRAE=39.241;MAF_USDA=45.882
NC_035094.1	21092711	.	G	A	.	.	MAF_USDA=17.059
NC_035094.1	21092903	.	G	A	.	.	MAF_INRAE=2.5
NC_035094.1	21092908	.	G	T	.	.	MAF_INRAE=27.215;MAF_USDA=27.647
NC_035094.1	21093040	.	C	A	.	.	MAF_INRAE=7.5;MAF_USDA=4.918
NC_035094.1	21093108	.	G	A	.	.	MAF_USDA=4.918
NC_035094.1	21093110	.	C	A	.	.	MAF_INRAE=39.873;MAF_USDA=39.412
NC_035094.1	21093131	.	G	C	.	.	MAF_INRAE=13.333;MAF_USDA=5.294
NC_035094.1	21093184	.	A	C	.	.	MAF_INRAE=35.443;MAF_USDA=32.941
NC_035094.1	21093189	.	T	C	.	.	MAF_USDA=4.098
NC_035094.1	21093258	.	T	G	.	.	MAF_USDA=15.882
NC_035094.1	21093259	.	C	T	.	.	MAF_INRAE=39.873;MAF_USDA=39.412
NC_035094.1	21093320	.	T	G	.	.	MAF_INRAE=8.228;MAF_USDA=4.918
NC_035094.1	21093502	.	G	A	.	.	MAF_USDA=14.118
NC_035094.1	21093514	.	G	A	.	.	MAF_USDA=2.459
NC_035094.1	21093532	.	T	C	.	.	MAF_INRAE=5.263;MAF_USDA=6.25
NC_035094.1	21093611	.	T	A	.	.	MAF_INRAE=12.658;MAF_USDA=4.118
NC_035094.1	21093624	.	G	A	.	.	MAF_INRAE=37.975;MAF_USDA=40.588
NC_035094.1	21093629	.	T	G	.	.	MAF_USDA=17.059
NC_035094.1	21093630	.	C	A	.	.	MAF_USDA=3.279
NC_035094.1	21093635	.	C	T	.	.	MAF_USDA=3.529
NC_035094.1	21093789	.	C	T	.	.	MAF_USDA=3.279
NC_035094.1	21093823	.	G	A	.	.	MAF_USDA=13.529
NC_035094.1	21093854	.	C	A	.	.	MAF_USDA=1.639
NC_035094.1	21093891	.	C	G	.	.	MAF_USDA=4.098
NC_035094.1	21094011	.	T	C	.	.	MAF_USDA=3.279
NC_035094.1	21094123	.	G	A	.	.	MAF_INRAE=5.263;MAF_USDA=21.176
NC_035094.1	21094131	.	T	C	.	.	MAF_INRAE=5.263;MAF_USDA=17.059
NC_035094.1	21094149	.	C	A	.	.	MAF_INRAE=44.937;MAF_USDA=32.353
NC_035094.1	21094161	.	T	G	.	.	MAF_USDA=9.016
NC_035094.1	21094189	.	A	C	.	.	MAF_USDA=5.738
NC_035094.1	21094232	.	G	A	.	.	MAF_USDA=9.412
NC_035094.1	21094252	.	G	A	.	.	MAF_USDA=9.016
NC_035094.1	21094267	.	C	T	.	.	MAF_USDA=9.016
NC_035094.1	21094287	.	T	C	.	.	MAF_INRAE=34.81;MAF_USDA=16.471
NC_035094.1	21094289	.	C	A	.	.	MAF_INRAE=30.833;MAF_USDA=16.471
NC_035094.1	21094308	.	T	G	.	.	MAF_USDA=3.279
NC_035094.1	21094313	.	G	T	.	.	MAF_USDA=1.639
NC_035094.1	21094317	.	G	T	.	.	MAF_INRAE=5.063;MAF_USDA=9.412
NC_035094.1	21094324	.	G	A	.	.	MAF_USDA=8.824
NC_035094.1	21094326	.	T	A	.	.	MAF_USDA=8.824
NC_035094.1	21094330	.	C	T	.	.	MAF_INRAE=48.101;MAF_USDA=27.059
NC_035094.1	21094354	.	C	T	.	.	MAF_USDA=2.5
NC_035094.1	21094355	.	A	G	.	.	MAF_USDA=2.5
NC_035094.1	21094359	.	T	A	.	.	MAF_USDA=2.5
NC_035094.1	21094360	.	G	T	.	.	MAF_USDA=2.5
NC_035094.1	21094372	.	T	A	.	.	MAF_INRAE=5.063;MAF_USDA=25.595
NC_035094.1	21094388	.	T	G	.	.	MAF_INRAE=5.063
NC_035094.1	21094400	.	G	A	.	.	MAF_INRAE=46.203;MAF_USDA=33.929
NC_035094.1	21094404	.	T	G	.	.	MAF_INRAE=34.81;MAF_USDA=23.729
NC_035094.1	21094416	.	A	G	.	.	MAF_USDA=3.333
NC_035094.1	21094438	.	A	C	.	.	MAF_INRAE=10.526;MAF_USDA=24.405
NC_035094.1	21094445	.	T	C	.	.	MAF_USDA=3.333
NC_035094.1	21094457	.	G	A	.	.	MAF_INRAE=5.063;MAF_USDA=6.25
NC_035094.1	21094469	.	A	C	.	.	MAF_INRAE=35.443;MAF_USDA=26.471
NC_035094.1	21094473	.	C	T	.	.	MAF_INRAE=9.167;MAF_USDA=4.918
NC_035094.1	21094485	.	T	C	.	.	MAF_INRAE=5.263;MAF_USDA=10.0
NC_035094.1	21094505	.	A	C	.	.	MAF_INRAE=38.608;MAF_USDA=29.167
NC_035094.1	21094506	.	C	A	.	.	MAF_INRAE=32.5;MAF_USDA=27.083
NC_035094.1	21094527	.	C	T	.	.	MAF_INRAE=9.167;MAF_USDA=4.118
NC_035094.1	21094544	.	G	T	.	.	MAF_USDA=5.738
NC_035094.1	21094562	.	C	T	.	.	MAF_INRAE=33.544;MAF_USDA=15.294
NC_035094.1	21094608	.	C	T	.	.	MAF_USDA=4.167
NC_035094.1	21094617	.	G	A	.	.	MAF_USDA=13.333
NC_035094.1	21094692	.	C	T	.	.	MAF_USDA=19.412
NC_035094.1	21094723	.	G	A	.	.	MAF_USDA=7.377
NC_035094.1	21094929	.	C	T	.	.	MAF_USDA=2.941
NC_035094.1	21094931	.	T	G	.	.	MAF_USDA=4.098
NC_035094.1	21094947	.	A	G	.	.	MAF_INRAE=48.101;MAF_USDA=27.647
NC_035094.1	21094982	.	G	A	.	.	MAF_INRAE=24.684;MAF_USDA=18.824
NC_035094.1	21095053	.	G	C	.	.	MAF_USDA=1.639
NC_035094.1	21095081	.	C	A	.	.	MAF_USDA=8.235
NC_035094.1	21095083	.	A	G	.	.	MAF_INRAE=10.759;MAF_USDA=21.176
NC_035094.1	21095130	.	A	G	.	.	MAF_INRAE=5.063;MAF_USDA=19.412
NC_035094.1	21095133	.	T	C	.	.	MAF_INRAE=50.0;MAF_USDA=45.294
NC_035094.1	21095211	.	C	T	.	.	MAF_USDA=27.647
NC_035094.1	21095316	.	G	A	.	.	MAF_USDA=14.754
NC_035094.1	21095375	.	G	A	.	.	MAF_INRAE=48.101;MAF_USDA=28.235
NC_035094.1	21095388	.	C	A	.	.	MAF_INRAE=5.263;MAF_USDA=8.235
NC_035094.1	21095416	.	A	T	.	.	MAF_INRAE=47.468;MAF_USDA=27.059
NC_035094.1	21095422	.	C	T	.	.	MAF_INRAE=47.468;MAF_USDA=27.059
NC_035094.1	21095469	.	A	G	.	.	MAF_INRAE=7.595
NC_035094.1	21095504	.	G	T	.	.	MAF_INRAE=7.5;MAF_USDA=1.639
NC_035094.1	21095519	.	T	G	.	.	MAF_USDA=13.934
NC_035094.1	21095589	.	T	G	.	.	MAF_USDA=2.459
NC_035094.1	21095763	.	G	A	.	.	MAF_USDA=2.083
NC_035094.1	21096490	.	G	A	.	.	MAF_USDA=3.279
NC_035094.1	21096498	.	G	A	.	.	MAF_USDA=3.279
NC_035094.1	21096507	.	G	T	.	.	MAF_USDA=3.279
NC_035094.1	21096511	.	G	T	.	.	MAF_USDA=3.279
NC_035094.1	21096513	.	A	T	.	.	MAF_USDA=3.279
NC_035094.1	21096514	.	C	T	.	.	MAF_USDA=3.279
NC_035094.1	21096515	.	G	A	.	.	MAF_USDA=3.279
NC_035094.1	21096583	.	G	T	.	.	MAF_USDA=21.176
NC_035094.1	21096600	.	G	A	.	.	MAF_USDA=1.176
NC_035094.1	21096613	.	A	G	.	.	MAF_USDA=6.557
NC_035094.1	21096625	.	A	G	.	.	MAF_USDA=2.459
NC_035094.1	21096637	.	A	G	.	.	MAF_INRAE=3.333
NC_035094.1	21096679	.	C	T	.	.	MAF_INRAE=46.835;MAF_USDA=28.235
NC_035094.1	21096697	.	G	C	.	.	MAF_USDA=3.279
NC_035094.1	21096717	.	T	C	.	.	MAF_INRAE=41.139;MAF_USDA=19.412
NC_035094.1	21096738	.	G	A	.	.	MAF_INRAE=47.468;MAF_USDA=27.647
NC_035094.1	21096829	.	T	A	.	.	MAF_USDA=2.459
NC_035094.1	21096851	.	T	G,C	.	.	MAF_INRAE=47.368
NC_035094.1	21096882	.	G	T	.	.	MAF_INRAE=5.063;MAF_USDA=6.25
NC_035094.1	21096908	.	T	A	.	.	MAF_USDA=2.459
NC_035094.1	21096953	.	C	G	.	.	MAF_INRAE=38.608;MAF_USDA=21.765
NC_035094.1	21096962	.	C	T	.	.	MAF_INRAE=7.5;MAF_USDA=12.353
NC_035094.1	21096963	.	G	A	.	.	MAF_INRAE=48.101;MAF_USDA=30.0
NC_035094.1	21096988	.	G	A	.	.	MAF_INRAE=8.333;MAF_USDA=4.118
NC_035094.1	21097005	.	C	G	.	.	MAF_INRAE=8.333;MAF_USDA=4.118
NC_035094.1	21097011	.	T	A	.	.	MAF_USDA=1.639
NC_035094.1	21097062	.	A	G	.	.	MAF_USDA=12.295
NC_035094.1	21097068	.	C	A	.	.	MAF_INRAE=7.5;MAF_USDA=1.176
NC_035094.1	21097082	.	C	A	.	.	MAF_INRAE=5.696;MAF_USDA=12.5
NC_035094.1	21097096	.	A	G	.	.	MAF_USDA=1.639
NC_035094.1	21097110	.	G	A	.	.	MAF_INRAE=11.392;MAF_USDA=5.294
NC_035094.1	21097122	.	A	C	.	.	MAF_USDA=7.377
NC_035094.1	21097132	.	G	A	.	.	MAF_USDA=3.529
NC_035094.1	21097144	.	C	T	.	.	MAF_INRAE=47.468;MAF_USDA=37.647
NC_035094.1	21097214	.	C	T	.	.	MAF_INRAE=5.063;MAF_USDA=18.824
NC_035094.1	21097222	.	G	A	.	.	MAF_INRAE=7.595
NC_035094.1	21097233	.	T	C	.	.	MAF_INRAE=5.063;MAF_USDA=30.0
NC_035094.1	21097243	.	T	C	.	.	MAF_INRAE=5.063;MAF_USDA=30.0
NC_035094.1	21097249	.	C	G	.	.	MAF_USDA=15.574
NC_035094.1	21097271	.	G	A	.	.	MAF_USDA=11.176
NC_035094.1	21097282	.	G	T	.	.	MAF_USDA=2.941
NC_035094.1	21097286	.	T	C	.	.	MAF_INRAE=46.835;MAF_USDA=25.882
NC_035094.1	21097289	.	C	A	.	.	MAF_INRAE=3.333;MAF_USDA=30.588
NC_035094.1	21097295	.	G	A	.	.	MAF_INRAE=41.139;MAF_USDA=20.588
NC_035094.1	21097332	.	C	A	.	.	MAF_INRAE=41.139;MAF_USDA=21.176
NC_035094.1	21097340	.	T	C	.	.	MAF_INRAE=7.5;MAF_USDA=1.176
NC_035094.1	21097437	.	T	C	.	.	MAF_INRAE=8.333;MAF_USDA=12.5
NC_035094.1	21097514	.	G	A	.	.	MAF_USDA=13.115
NC_035094.1	21097537	.	C	A	.	.	MAF_USDA=1.639
NC_035094.1	21097577	.	C	A	.	.	MAF_INRAE=48.101;MAF_USDA=27.647
NC_035094.1	21097586	.	T	G	.	.	MAF_INRAE=5.263;MAF_USDA=7.647
NC_035094.1	21097610	.	G	C	.	.	MAF_INRAE=48.101;MAF_USDA=27.059
NC_035094.1	21097617	.	G	T	.	.	MAF_USDA=10.0
NC_035094.1	21097645	.	G	T	.	.	MAF_INRAE=8.333;MAF_USDA=1.176
NC_035094.1	21097671	.	C	G	.	.	MAF_USDA=9.016
NC_035094.1	21097687	.	G	A	.	.	MAF_INRAE=8.333;MAF_USDA=1.786
NC_035094.1	21097702	.	C	T	.	.	MAF_USDA=2.083
NC_035094.1	21097708	.	C	T	.	.	MAF_USDA=2.083
NC_035094.1	21097730	.	C	A	.	.	MAF_INRAE=26.316;MAF_USDA=18.902
NC_035094.1	21097745	.	G	T	.	.	MAF_INRAE=47.468;MAF_USDA=36.747
NC_035094.1	21097753	.	G	T	.	.	MAF_INRAE=5.063;MAF_USDA=20.238
NC_035094.1	21097767	.	C	T	.	.	MAF_INRAE=7.5;MAF_USDA=1.19
NC_035094.1	21097796	.	G	A	.	.	MAF_USDA=2.941
NC_035094.1	21097801	.	T	G	.	.	MAF_USDA=20.0
NC_035094.1	21097813	.	G	T	.	.	MAF_INRAE=5.063
NC_035094.1	21097858	.	G	T	.	.	MAF_INRAE=5.063;MAF_USDA=19.412
NC_035094.1	21097859	.	T	G	.	.	MAF_USDA=7.377
NC_035094.1	21097892	.	A	G	.	.	MAF_INRAE=5.063;MAF_USDA=28.235
NC_035094.1	21097904	.	G	A	.	.	MAF_INRAE=50.0;MAF_USDA=27.647
NC_035094.1	21097906	.	C	T	.	.	MAF_INRAE=50.0;MAF_USDA=27.647
NC_035094.1	21097950	.	A	G	.	.	MAF_USDA=13.934
NC_035094.1	21097969	.	G	A	.	.	MAF_INRAE=7.5;MAF_USDA=1.176
NC_035094.1	21097972	.	G	A	.	.	MAF_USDA=14.754
NC_035094.1	21097979	.	G	A	.	.	MAF_INRAE=5.063;MAF_USDA=19.412
NC_035094.1	21098007	.	A	T	.	.	MAF_INRAE=5.063;MAF_USDA=20.0
NC_035094.1	21098014	.	A	G	.	.	MAF_USDA=4.918
NC_035094.1	21098109	.	T	A	.	.	MAF_USDA=1.639
NC_035094.1	21098115	.	G	A	.	.	MAF_USDA=7.377
NC_035094.1	21098189	.	T	C	.	.	MAF_INRAE=10.127;MAF_USDA=24.706
NC_035094.1	21098223	.	C	A	.	.	MAF_USDA=4.098
NC_035094.1	21098236	.	A	G	.	.	MAF_INRAE=2.5
NC_035094.1	21098239	.	A	T	.	.	MAF_USDA=4.167
NC_035094.1	21098241	.	G	T	.	.	MAF_USDA=4.167
NC_035094.1	21098243	.	A	T	.	.	MAF_USDA=4.167
NC_035094.1	21098293	.	G	A	.	.	MAF_USDA=2.459
NC_035094.1	21098358	.	T	C	.	.	MAF_USDA=13.934
NC_035094.1	21098389	.	G	A	.	.	MAF_USDA=1.639
NC_035094.1	21098411	.	T	G	.	.	MAF_INRAE=7.5;MAF_USDA=1.765
NC_035094.1	21098490	.	A	C	.	.	MAF_USDA=7.377
NC_035094.1	21098527	.	G	T	.	.	MAF_INRAE=46.835;MAF_USDA=42.353
NC_035094.1	21098553	.	T	A	.	.	MAF_USDA=8.824
NC_035094.1	21098601	.	G	T	.	.	MAF_INRAE=46.835;MAF_USDA=35.294
NC_035094.1	21098606	.	G	A	.	.	MAF_USDA=8.197
NC_035094.1	21098675	.	G	A	.	.	MAF_USDA=4.098
NC_035094.1	21098676	.	T	C	.	.	MAF_INRAE=7.5;MAF_USDA=1.765
NC_035094.1	21098696	.	C	T	.	.	MAF_INRAE=46.203;MAF_USDA=29.412
NC_035094.1	21098697	.	G	T	.	.	MAF_INRAE=45.833;MAF_USDA=30.0
NC_035094.1	21098727	.	C	A	.	.	MAF_USDA=4.098
NC_035094.1	21098734	.	G	A	.	.	MAF_INRAE=48.734;MAF_USDA=27.647
NC_035094.1	21098736	.	A	T	.	.	MAF_INRAE=46.203;MAF_USDA=30.0
NC_035094.1	21098740	.	C	T	.	.	MAF_INRAE=8.333;MAF_USDA=4.118
NC_035094.1	21098774	.	T	C	.	.	MAF_INRAE=46.835;MAF_USDA=48.235
NC_035094.1	21098803	.	A	C	.	.	MAF_USDA=10.588
NC_035094.1	21098807	.	G	T	.	.	MAF_INRAE=48.734;MAF_USDA=27.647
NC_035094.1	21098815	.	T	C	.	.	MAF_INRAE=8.333;MAF_USDA=4.118
NC_035094.1	21098822	.	C	T	.	.	MAF_INRAE=7.5
NC_035094.1	21098910	.	A	G	.	.	MAF_INRAE=41.139;MAF_USDA=28.824
NC_035094.1	21098930	.	A	T	.	.	MAF_INRAE=41.139;MAF_USDA=28.235
NC_035094.1	21098997	.	C	A	.	.	MAF_USDA=5.738
NC_035094.1	21099001	.	G	C	.	.	MAF_USDA=1.765
NC_035094.1	21099006	.	T	A	.	.	MAF_INRAE=41.139;MAF_USDA=29.412
NC_035094.1	21099017	.	C	A	.	.	MAF_INRAE=7.5;MAF_USDA=4.167
NC_035094.1	21099051	.	T	C	.	.	MAF_INRAE=13.333;MAF_USDA=5.294
NC_035094.1	21099171	.	C	T	.	.	MAF_INRAE=48.101;MAF_USDA=27.647
NC_035094.1	21099279	.	G	A	.	.	MAF_INRAE=46.835;MAF_USDA=46.471
NC_035094.1	21099320	.	C	A	.	.	MAF_INRAE=7.5;MAF_USDA=1.176
NC_035094.1	21099346	.	A	C	.	.	MAF_INRAE=7.5
NC_035094.1	21099492	.	G	C	.	.	MAF_INRAE=7.5;MAF_USDA=1.176
NC_035094.1	21099524	.	G	C	.	.	MAF_USDA=4.918
NC_035094.1	21099561	.	C	A	.	.	MAF_INRAE=41.139;MAF_USDA=28.824
NC_035094.1	21099648	.	C	A	.	.	MAF_INRAE=7.5;MAF_USDA=1.176
NC_035094.1	21099686	.	C	A	.	.	MAF_USDA=14.754
NC_035094.1	21099712	.	C	T	.	.	MAF_USDA=2.459
NC_035094.1	21099727	.	C	T	.	.	MAF_INRAE=7.5;MAF_USDA=1.176
NC_035094.1	21099741	.	G	A	.	.	MAF_USDA=9.016
NC_035094.1	21099984	.	A	G	.	.	MAF_INRAE=7.5;MAF_USDA=1.765
NC_035094.1	21100077	.	C	T	.	.	MAF_INRAE=7.5;MAF_USDA=1.176
NC_035094.1	21100102	.	G	A	.	.	MAF_USDA=10.656
NC_035094.1	21100124	.	A	C	.	.	MAF_INRAE=6.667;MAF_USDA=8.235
NC_035094.1	21100232	.	A	C	.	.	MAF_USDA=9.016
NC_035094.1	21100234	.	A	T	.	.	MAF_USDA=10.656
NC_035094.1	21100235	.	A	T	.	.	MAF_USDA=11.475
NC_035094.1	21100236	.	A	T	.	.	MAF_USDA=11.475
NC_035094.1	21100238	.	G	T	.	.	MAF_USDA=11.475
NC_035094.1	21100254	.	C	A	.	.	MAF_USDA=4.706
NC_035094.1	21100293	.	C	T	.	.	MAF_INRAE=11.392;MAF_USDA=5.294
NC_035094.1	21100361	.	A	C	.	.	MAF_INRAE=5.063
NC_035094.1	21100396	.	C	T	.	.	MAF_INRAE=46.203;MAF_USDA=47.059
NC_035094.1	21100402	.	G	T	.	.	MAF_USDA=8.235
NC_035094.1	21100462	.	C	T	.	.	MAF_USDA=1.639
NC_035094.1	21100480	.	A	C	.	.	MAF_USDA=4.918
NC_035094.1	21100512	.	C	G	.	.	MAF_INRAE=3.797;MAF_USDA=4.098
NC_035094.1	21100559	.	G	T	.	.	MAF_USDA=2.459
NC_035094.1	21100563	.	T	G	.	.	MAF_USDA=4.167
NC_035094.1	21100594	.	T	G	.	.	MAF_USDA=9.016
NC_035094.1	21100600	.	A	C	.	.	MAF_INRAE=7.5;MAF_USDA=9.412
NC_035094.1	21100609	.	C	A	.	.	MAF_USDA=4.918
NC_035094.1	21100630	.	A	T	.	.	MAF_USDA=4.098
NC_035094.1	21100631	.	T	A	.	.	MAF_USDA=4.918
NC_035094.1	21100636	.	T	G	.	.	MAF_USDA=1.639
NC_035094.1	21100644	.	G	T	.	.	MAF_USDA=4.118
NC_035094.1	21100653	.	A	G	.	.	MAF_INRAE=8.333;MAF_USDA=4.118
NC_035094.1	21100664	.	T	G	.	.	MAF_USDA=10.656
NC_035094.1	21100688	.	G	T	.	.	MAF_INRAE=41.139;MAF_USDA=22.941
NC_035094.1	21100690	.	A	T	.	.	MAF_INRAE=39.167;MAF_USDA=22.941
NC_035094.1	21100694	.	T	G	.	.	MAF_INRAE=39.167;MAF_USDA=22.941
NC_035094.1	21100703	.	CA	CC	.	.	MAF_USDA=8.333
NC_035094.1	21100713	.	C	A	.	.	MAF_INRAE=5.833
NC_035094.1	21100763	.	C	T	.	.	MAF_INRAE=32.278;MAF_USDA=19.412
NC_035094.1	21100778	.	C	T	.	.	MAF_INRAE=37.975;MAF_USDA=22.353
NC_035094.1	21100827	.	C	T	.	.	MAF_USDA=4.118
NC_035094.1	21100828	.	G	A	.	.	MAF_USDA=8.235
NC_035094.1	21100848	.	G	C	.	.	MAF_USDA=1.639
NC_035094.1	21100945	.	G	A	.	.	MAF_INRAE=46.835;MAF_USDA=27.647
NC_035094.1	21100954	.	A	G	.	.	MAF_USDA=10.656
NC_035094.1	21100983	.	C	T	.	.	MAF_INRAE=13.333;MAF_USDA=5.882
NC_035094.1	21100998	.	C	T	.	.	MAF_USDA=8.197
NC_035094.1	21101048	.	A	C	.	.	MAF_USDA=9.016
NC_035094.1	21101077	.	C	T	.	.	MAF_USDA=4.918
NC_035094.1	21101088	.	A	T	.	.	MAF_USDA=1.639
NC_035094.1	21101102	.	A	G	.	.	MAF_USDA=1.639
NC_035094.1	21101119	.	T	G	.	.	MAF_INRAE=8.333;MAF_USDA=4.918
NC_035094.1	21101153	.	T	C	.	.	MAF_USDA=14.118
NC_035094.1	21101190	.	G	A	.	.	MAF_USDA=1.765
NC_035094.1	21101247	.	A	C	.	.	MAF_INRAE=7.5;MAF_USDA=2.083
NC_035094.1	21101251	.	G	A	.	.	MAF_USDA=2.083
NC_035094.1	21101305	.	G	T	.	.	MAF_USDA=11.475
NC_035094.1	21101329	.	A	C	.	.	MAF_USDA=10.656
NC_035094.1	21101334	.	G	A	.	.	MAF_USDA=9.836
NC_035094.1	21101338	.	C	G,T	.	.	MAF_INRAE=3.333;MAF_USDA=9.836
NC_035094.1	21101471	.	C	A	.	.	MAF_USDA=4.167
NC_035094.1	21101479	.	A	C	.	.	MAF_USDA=10.656
NC_035094.1	21101482	.	T	G	.	.	MAF_USDA=8.824
NC_035094.1	21101491	.	G	T	.	.	MAF_INRAE=41.139;MAF_USDA=23.529
NC_035094.1	21101504	.	G	A	.	.	MAF_USDA=4.918
NC_035094.1	21101513	.	C	G	.	.	MAF_USDA=8.235
NC_035094.1	21101525	.	C	G	.	.	MAF_USDA=5.738
NC_035094.1	21101530	.	C	T	.	.	MAF_INRAE=5.063;MAF_USDA=10.588
NC_035094.1	21101562	.	A	C	.	.	MAF_USDA=1.639
NC_035094.1	21101611	.	C	T	.	.	MAF_USDA=2.083
NC_035094.1	21101654	.	C	G	.	.	MAF_USDA=2.459
NC_035094.1	21101676	.	T	C	.	.	MAF_USDA=9.016
NC_035094.1	21101725	.	G	T	.	.	MAF_INRAE=7.5;MAF_USDA=1.176
NC_035094.1	21101758	.	A	T	.	.	MAF_USDA=12.295
NC_035094.1	21101784	.	T	C	.	.	MAF_INRAE=12.025;MAF_USDA=4.118
NC_035094.1	21101811	.	C	T	.	.	MAF_USDA=2.459
NC_035094.1	21101836	.	A	C	.	.	MAF_INRAE=34.81;MAF_USDA=17.059
NC_035094.1	21101857	.	T	G	.	.	MAF_INRAE=15.19;MAF_USDA=7.647
NC_035094.1	21101875	.	G	A	.	.	MAF_USDA=12.941
NC_035094.1	21101879	.	T	G	.	.	MAF_USDA=8.235
NC_035094.1	21101965	.	G	C	.	.	MAF_USDA=4.118
NC_035094.1	21101967	.	C	T	.	.	MAF_INRAE=3.333;MAF_USDA=3.279
NC_035094.1	21101985	.	T	G	.	.	MAF_USDA=13.529
NC_035094.1	21102026	.	C	A	.	.	MAF_INRAE=7.5;MAF_USDA=20.0
NC_035094.1	21102034	.	A	T	.	.	MAF_USDA=4.098
NC_035094.1	21102036	.	T	G	.	.	MAF_USDA=2.083
NC_035094.1	21102041	.	T	G	.	.	MAF_INRAE=7.5;MAF_USDA=20.0
NC_035094.1	21102093	.	A	C	.	.	MAF_INRAE=40.506;MAF_USDA=40.0
NC_035094.1	21102116	.	A	C	.	.	MAF_USDA=9.836
NC_035094.1	21102127	.	A	T	.	.	MAF_USDA=9.836
NC_035094.1	21102132	.	C	G	.	.	MAF_INRAE=8.333;MAF_USDA=1.176
NC_035094.1	21102173	.	T	C	.	.	MAF_USDA=8.333
NC_035094.1	21102225	.	G	A	.	.	MAF_INRAE=39.873;MAF_USDA=22.941
NC_035094.1	21102251	.	A	G	.	.	MAF_USDA=9.836
NC_035094.1	21102278	.	G	C	.	.	MAF_USDA=9.836
NC_035094.1	21102281	.	C	G	.	.	MAF_INRAE=7.5;MAF_USDA=1.765
NC_035094.1	21102284	.	C	T	.	.	MAF_INRAE=47.368;MAF_USDA=22.941
NC_035094.1	21102326	.	C	T	.	.	MAF_INRAE=15.833;MAF_USDA=6.471
NC_035094.1	21102367	.	G	A	.	.	MAF_USDA=7.377
NC_035094.1	21102375	.	T	C	.	.	MAF_USDA=1.639
NC_035094.1	21102381	.	T	A	.	.	MAF_INRAE=7.5;MAF_USDA=1.176
NC_035094.1	21102435	.	C	T	.	.	MAF_INRAE=41.139;MAF_USDA=22.353
NC_035094.1	21102485	.	G	C	.	.	MAF_INRAE=41.139;MAF_USDA=22.353
NC_035094.1	21102487	.	A	G	.	.	MAF_USDA=10.656
NC_035094.1	21102579	.	C	T	.	.	MAF_USDA=1.765
NC_035094.1	21102662	.	C	T	.	.	MAF_USDA=9.412
NC_035094.1	21102730	.	T	C	.	.	MAF_INRAE=7.5;MAF_USDA=2.083
NC_035094.1	21102748	.	T	A	.	.	MAF_USDA=2.459
NC_035094.1	21102763	.	G	T	.	.	MAF_USDA=9.412
NC_035094.1	21102778	.	T	C	.	.	MAF_USDA=11.176
NC_035094.1	21102787	.	T	A	.	.	MAF_INRAE=34.81;MAF_USDA=16.471
NC_035094.1	21102831	.	T	A	.	.	MAF_USDA=12.941
NC_035094.1	21102857	.	C	A	.	.	MAF_USDA=9.412
NC_035094.1	21102861	.	G	A	.	.	MAF_INRAE=7.5;MAF_USDA=1.176
NC_035094.1	21102916	.	G	A	.	.	MAF_INRAE=7.595
NC_035094.1	21102928	.	G	C	.	.	MAF_INRAE=5.263;MAF_USDA=7.059
NC_035094.1	21102929	.	G	C	.	.	MAF_INRAE=8.333;MAF_USDA=4.118
NC_035094.1	21102952	.	G	A	.	.	MAF_USDA=1.639
NC_035094.1	21102970	.	T	A	.	.	MAF_USDA=9.016
NC_035094.1	21102996	.	T	C	.	.	MAF_INRAE=7.5;MAF_USDA=8.235
NC_035094.1	21103028	.	G	C	.	.	MAF_USDA=13.115
NC_035094.1	21103102	.	A	T	.	.	MAF_USDA=1.639
NC_035094.1	21103145	.	G	A	.	.	MAF_USDA=6.25
NC_035094.1	21103147	.	T	A	.	.	MAF_USDA=6.25
NC_035094.1	21103162	.	A	G	.	.	MAF_USDA=14.706
NC_035094.1	21103202	.	A	G	.	.	MAF_USDA=11.475
NC_035094.1	21103237	.	C	T	.	.	MAF_INRAE=7.5;MAF_USDA=1.19
NC_035094.1	21103238	.	G	A	.	.	MAF_INRAE=10.127;MAF_USDA=6.25
NC_035094.1	21103248	.	A	T	.	.	MAF_USDA=10.0
NC_035094.1	21103387	.	A	C	.	.	MAF_INRAE=5.063;MAF_USDA=10.588
NC_035094.1	21103426	.	C	A	.	.	MAF_INRAE=5.063;MAF_USDA=10.588
NC_035094.1	21103444	.	A	T	.	.	MAF_INRAE=8.333;MAF_USDA=4.918
NC_035094.1	21103490	.	T	C	.	.	MAF_INRAE=8.333
NC_035094.1	21103504	.	G	C	.	.	MAF_USDA=3.529
NC_035094.1	21103572	.	C	T	.	.	MAF_USDA=4.167
NC_035094.1	21103598	.	A	G	.	.	MAF_USDA=9.016
NC_035094.1	21103626	.	C	A	.	.	MAF_USDA=8.824
NC_035094.1	21103635	.	C	A	.	.	MAF_USDA=7.377
NC_035094.1	21103649	.	G	T	.	.	MAF_INRAE=7.5;MAF_USDA=1.176
NC_035094.1	21103650	.	G	A	.	.	MAF_USDA=2.459
NC_035094.1	21103660	.	C	A	.	.	MAF_USDA=9.016
NC_035094.1	21103662	.	A	T	.	.	MAF_USDA=2.459
NC_035094.1	21103667	.	T	C	.	.	MAF_INRAE=7.5
NC_035094.1	21103701	.	G	A	.	.	MAF_INRAE=40.506;MAF_USDA=32.941
NC_035094.1	21103760	.	A	C	.	.	MAF_INRAE=39.167
NC_035094.1	21103812	.	C	A	.	.	MAF_INRAE=13.333;MAF_USDA=10.714
NC_035094.1	21103839	.	T	C	.	.	MAF_INRAE=48.101;MAF_USDA=45.238
NC_035094.1	21103906	.	T	A	.	.	MAF_USDA=4.098
NC_035094.1	21104003	.	T	C	.	.	MAF_INRAE=41.139;MAF_USDA=30.588
NC_035094.1	21104152	.	G	T	.	.	MAF_INRAE=41.772;MAF_USDA=38.235
NC_035094.1	21104265	.	G	A	.	.	MAF_USDA=8.197
NC_035094.1	21104291	.	G	C	.	.	MAF_USDA=8.197
NC_035094.1	21104329	.	T	G	.	.	MAF_USDA=4.118
NC_035094.1	21104410	.	T	G	.	.	MAF_USDA=5.738
NC_035094.1	21104416	.	G	A	.	.	MAF_USDA=5.738
NC_035094.1	21104430	.	G	A	.	.	MAF_USDA=8.197
NC_035094.1	21104446	.	C	A	.	.	MAF_INRAE=20.833;MAF_USDA=25.294
NC_035094.1	21104513	.	C	T	.	.	MAF_INRAE=20.833
NC_035094.1	21104545	.	A	T	.	.	MAF_USDA=1.765
NC_035094.1	21104596	.	A	T	.	.	MAF_USDA=9.016
NC_035094.1	21104635	.	G	A	.	.	MAF_INRAE=3.797;MAF_USDA=7.377
NC_035094.1	21104792	.	G	A	.	.	MAF_INRAE=7.5;MAF_USDA=3.529
NC_035094.1	21104832	.	C	G	.	.	MAF_USDA=9.016
NC_035094.1	21104834	.	T	A	.	.	MAF_USDA=9.016
NC_035094.1	21104835	.	A	G	.	.	MAF_USDA=9.016
NC_035094.1	21104843	.	A	C	.	.	MAF_USDA=8.197
NC_035094.1	21104900	.	T	G	.	.	MAF_INRAE=13.333;MAF_USDA=5.294
NC_035094.1	21104942	.	C	T	.	.	MAF_USDA=9.836
NC_035094.1	21105025	.	T	C	.	.	MAF_USDA=8.197
NC_035094.1	21105197	.	G	A	.	.	MAF_INRAE=3.797;MAF_USDA=9.836
NC_035094.1	21105221	.	G	A	.	.	MAF_INRAE=3.797
NC_035094.1	21105295	.	G	A	.	.	MAF_USDA=9.412
NC_035094.1	21105303	.	T	A	.	.	MAF_INRAE=7.5;MAF_USDA=1.176
NC_035094.1	21105309	.	G	C	.	.	MAF_INRAE=6.667;MAF_USDA=16.667
NC_035094.1	21105320	.	C	T	.	.	MAF_INRAE=5.263;MAF_USDA=8.824
NC_035094.1	21105335	.	T	C	.	.	MAF_USDA=6.471
NC_035094.1	21105362	.	A	T	.	.	MAF_INRAE=3.333
NC_035094.1	21105368	.	T	A	.	.	MAF_INRAE=3.333
NC_035094.1	21105372	.	T	A	.	.	MAF_USDA=2.083
NC_035094.1	21105373	.	A	T	.	.	MAF_INRAE=3.333;MAF_USDA=1.639
NC_035094.1	21105400	.	G	A	.	.	MAF_USDA=9.412
NC_035094.1	21105423	.	T	C	.	.	MAF_INRAE=8.333;MAF_USDA=4.918
NC_035094.1	21105476	.	C	A	.	.	MAF_INRAE=5.063;MAF_USDA=11.176
NC_035094.1	21105501	.	C	A	.	.	MAF_INRAE=7.5;MAF_USDA=1.19
NC_035094.1	21105504	.	A	C	.	.	MAF_INRAE=7.5;MAF_USDA=1.19
NC_035094.1	21105552	.	T	C	.	.	MAF_INRAE=17.089;MAF_USDA=30.588
NC_035094.1	21105588	.	G	A	.	.	MAF_USDA=4.167
NC_035094.1	21105654	.	A	G	.	.	MAF_USDA=7.377
NC_035094.1	21105676	.	T	G	.	.	MAF_USDA=8.333
NC_035094.1	21105858	.	G	A	.	.	MAF_USDA=6.522
NC_035094.1	21105877	.	T	C	.	.	MAF_USDA=7.377
NC_035094.1	21105944	.	T	A	.	.	MAF_USDA=4.098
NC_035094.1	21105970	.	G	A	.	.	MAF_USDA=7.377
NC_035094.1	21106003	.	A	C	.	.	MAF_USDA=7.377
NC_035094.1	21106004	.	C	A	.	.	MAF_USDA=7.377
NC_035094.1	21106092	.	C	T	.	.	MAF_INRAE=12.658;MAF_USDA=4.118
NC_035094.1	21106242	.	T	C	.	.	MAF_INRAE=20.886;MAF_USDA=46.471
NC_035094.1	21106259	.	C	T	.	.	MAF_USDA=7.377
NC_035094.1	21106266	.	C	A	.	.	MAF_INRAE=8.333;MAF_USDA=4.118
NC_035094.1	21106355	.	G	A	.	.	MAF_USDA=3.529
NC_035094.1	21106396	.	T	G	.	.	MAF_USDA=1.639
NC_035094.1	21106421	.	C	A	.	.	MAF_USDA=4.706
NC_035094.1	21106445	.	A	T	.	.	MAF_USDA=4.706
NC_035094.1	21106461	.	C	T	.	.	MAF_USDA=6.25
NC_035094.1	21106534	.	A	T	.	.	MAF_USDA=2.459
NC_035094.1	21106576	.	A	C	.	.	MAF_USDA=10.656
NC_035094.1	21106607	.	C	T	.	.	MAF_INRAE=7.5;MAF_USDA=4.118
NC_035094.1	21106614	.	C	T	.	.	MAF_USDA=6.557
NC_035094.1	21106765	.	G	A	.	.	MAF_USDA=4.098
NC_035094.1	21106820	.	A	T	.	.	MAF_USDA=7.377
NC_035094.1	21106858	.	T	C	.	.	MAF_USDA=7.377
NC_035094.1	21106859	.	G	A	.	.	MAF_USDA=7.377
NC_035094.1	21106862	.	C	T	.	.	MAF_USDA=1.639
NC_035094.1	21106919	.	G	C	.	.	MAF_USDA=4.098
NC_035094.1	21106977	.	T	A	.	.	MAF_USDA=6.557
NC_035094.1	21106979	.	T	C	.	.	MAF_USDA=8.197
NC_035094.1	21107027	.	T	G	.	.	MAF_USDA=4.706
NC_035094.1	21107065	.	G	T	.	.	MAF_INRAE=19.167;MAF_USDA=27.059
NC_035094.1	21107171	.	G	A	.	.	MAF_INRAE=7.5;MAF_USDA=21.429
NC_035094.1	21107198	.	G	A	.	.	MAF_INRAE=5.263;MAF_USDA=8.333
NC_035094.1	21107287	.	A	G	.	.	MAF_INRAE=3.797;MAF_USDA=4.098
NC_035094.1	21107362	.	C	A	.	.	MAF_USDA=2.459
NC_035094.1	21107369	.	G	T	.	.	MAF_INRAE=3.797;MAF_USDA=4.098
NC_035094.1	21107413	.	C	T	.	.	MAF_INRAE=5.263;MAF_USDA=8.235
NC_035094.1	21107429	.	G	T	.	.	MAF_INRAE=3.797
NC_035094.1	21107446	.	A	G	.	.	MAF_INRAE=17.089;MAF_USDA=40.588
NC_035094.1	21107526	.	C	A	.	.	MAF_INRAE=12.025;MAF_USDA=4.118
NC_035094.1	21107566	.	G	A	.	.	MAF_USDA=28.916
NC_035094.1	21107571	.	A	T	.	.	MAF_USDA=4.217
NC_035094.1	21107659	.	G	A	.	.	MAF_INRAE=7.595
NC_035094.1	21107663	.	A	C	.	.	MAF_INRAE=8.333;MAF_USDA=4.706
NC_035094.1	21107677	.	A	G	.	.	MAF_INRAE=2.5
NC_035094.1	21107678	.	C	A	.	.	MAF_USDA=8.197
NC_035094.1	21107679	.	C	T	.	.	MAF_USDA=5.738
NC_035094.1	21107681	.	C	A	.	.	MAF_USDA=8.197
NC_035094.1	21107704	.	G	A	.	.	MAF_INRAE=21.667;MAF_USDA=25.294
NC_035094.1	21107793	.	T	C	.	.	MAF_USDA=7.377
NC_035094.1	21107971	.	T	C	.	.	MAF_USDA=6.557
NC_035094.1	21107984	.	A	G	.	.	MAF_INRAE=37.975;MAF_USDA=22.353
NC_035094.1	21107988	.	C	T	.	.	MAF_INRAE=19.167;MAF_USDA=27.059
NC_035094.1	21107996	.	T	C	.	.	MAF_USDA=6.557
NC_035094.1	21108001	.	C	T	.	.	MAF_INRAE=5.263;MAF_USDA=8.235
NC_035094.1	21108009	.	T	A	.	.	MAF_USDA=7.377
NC_035094.1	21108042	.	G	A	.	.	MAF_INRAE=6.667;MAF_USDA=1.765
NC_035094.1	21108045	.	G	A	.	.	MAF_INRAE=13.333;MAF_USDA=8.333
NC_035094.1	21108066	.	C	G	.	.	MAF_INRAE=13.333;MAF_USDA=8.333
NC_035094.1	21108296	.	C	T	.	.	MAF_USDA=7.377
NC_035094.1	21108301	.	C	T	.	.	MAF_USDA=7.377
NC_035094.1	21108317	.	T	G	.	.	MAF_USDA=1.667
NC_035094.1	21108318	.	G	T	.	.	MAF_USDA=5.833
NC_035094.1	21108470	.	C	T	.	.	MAF_INRAE=5.263;MAF_USDA=7.647
NC_035094.1	21108492	.	G	A	.	.	MAF_INRAE=13.333;MAF_USDA=5.952
NC_035094.1	21108494	.	G	A	.	.	MAF_INRAE=13.333;MAF_USDA=5.357
NC_035094.1	21108586	.	A	G	.	.	MAF_USDA=4.918
NC_035094.1	21108620	.	T	C	.	.	MAF_USDA=7.377
NC_035094.1	21108629	.	C	A	.	.	MAF_USDA=7.377
NC_035094.1	21108768	.	G	A	.	.	MAF_INRAE=12.5;MAF_USDA=5.294
NC_035094.1	21108813	.	G	T	.	.	MAF_USDA=20.833
NC_035094.1	21108839	.	G	A	.	.	MAF_INRAE=7.595
NC_035094.1	21108888	.	T	C	.	.	MAF_INRAE=16.456;MAF_USDA=40.0
NC_035094.1	21108958	.	G	A	.	.	MAF_USDA=4.098
NC_035094.1	21109046	.	C	G	.	.	MAF_USDA=1.639
NC_035094.1	21109290	.	C	A	.	.	MAF_USDA=6.557
NC_035094.1	21109323	.	A	C	.	.	MAF_USDA=7.377
NC_035094.1	21109335	.	C	A	.	.	MAF_USDA=7.377
NC_035094.1	21109395	.	C	G	.	.	MAF_INRAE=7.5;MAF_USDA=1.765
NC_035094.1	21109529	.	C	T	.	.	MAF_INRAE=13.333;MAF_USDA=5.294
NC_035094.1	21109544	.	A	C	.	.	MAF_INRAE=12.025;MAF_USDA=4.118
NC_035094.1	21109549	.	A	C	.	.	MAF_INRAE=17.089;MAF_USDA=41.765
NC_035094.1	21109576	.	A	C	.	.	MAF_USDA=7.377
NC_035094.1	21109666	.	C	A	.	.	MAF_USDA=9.836
NC_035094.1	21109685	.	A	G	.	.	MAF_USDA=4.118
NC_035094.1	21109700	.	A	T	.	.	MAF_INRAE=12.025;MAF_USDA=3.529
NC_035094.1	21109715	.	A	T	.	.	MAF_USDA=12.353
NC_035094.1	21109728	.	T	G	.	.	MAF_USDA=3.279
NC_035094.1	21109777	.	T	G	.	.	MAF_USDA=7.377
NC_035094.1	21109914	.	C	G	.	.	MAF_INRAE=47.368;MAF_USDA=17.647
NC_035094.1	21109967	.	G	A	.	.	MAF_USDA=6.557
NC_035094.1	21109994	.	T	C	.	.	MAF_INRAE=44.167;MAF_USDA=38.235
NC_035094.1	21110072	.	G	T	.	.	MAF_USDA=4.098
NC_035094.1	21110189	.	T	G	.	.	MAF_USDA=39.13
NC_035094.1	21110206	.	G	A	.	.	MAF_USDA=4.348
NC_035094.1	21110208	.	G	A	.	.	MAF_INRAE=26.316;MAF_USDA=41.304
NC_035094.1	21110317	.	T	C	.	.	MAF_USDA=43.75
NC_035094.1	21110337	.	C	T	.	.	MAF_USDA=43.478
NC_035094.1	21110338	.	T	A	.	.	MAF_USDA=43.478
NC_035094.1	21110350	.	T	A	.	.	MAF_USDA=41.304
NC_035094.1	21111275	.	G	A	.	.	MAF_USDA=3.279
NC_035094.1	21111294	.	G	C	.	.	MAF_USDA=3.279
NC_035094.1	21111319	.	T	G	.	.	MAF_INRAE=15.789;MAF_USDA=12.353
NC_035094.1	21111323	.	T	C	.	.	MAF_USDA=4.918
NC_035094.1	21111512	.	C	A	.	.	MAF_USDA=1.639
NC_035094.1	21111551	.	C	G	.	.	MAF_USDA=4.098
NC_035094.1	21111610	.	T	C	.	.	MAF_USDA=6.471
NC_035094.1	21111631	.	C	A	.	.	MAF_USDA=2.459
NC_035094.1	21111686	.	T	G	.	.	MAF_USDA=3.279
NC_035094.1	21111709	.	T	A	.	.	MAF_USDA=5.738
NC_035094.1	21111759	.	T	G	.	.	MAF_USDA=7.377
NC_035094.1	21111842	.	T	G	.	.	MAF_USDA=4.918
NC_035094.1	21111918	.	G	A	.	.	MAF_USDA=16.667
NC_035094.1	21111925	.	C	G	.	.	MAF_USDA=25.0
NC_035094.1	21111943	.	C	A	.	.	MAF_INRAE=5.263
NC_035094.1	21112009	.	G	T	.	.	MAF_USDA=2.459
NC_035094.1	21112019	.	C	T	.	.	MAF_INRAE=12.025;MAF_USDA=3.529
NC_035094.1	21112058	.	T	C	.	.	MAF_USDA=4.918
NC_035094.1	21112112	.	A	C	.	.	MAF_INRAE=11.392;MAF_USDA=34.118
NC_035094.1	21112115	.	T	G	.	.	MAF_INRAE=30.38;MAF_USDA=19.412
NC_035094.1	21112210	.	T	A	.	.	MAF_INRAE=38.608;MAF_USDA=36.905
NC_035094.1	21112269	.	A	T	.	.	MAF_INRAE=5.263;MAF_USDA=27.647
NC_035094.1	21112290	.	C	G	.	.	MAF_INRAE=30.38;MAF_USDA=19.412
NC_035094.1	21112328	.	C	A	.	.	MAF_INRAE=29.747;MAF_USDA=18.824
NC_035094.1	21112339	.	T	C	.	.	MAF_INRAE=29.747;MAF_USDA=22.353
NC_035094.1	21112383	.	A	C	.	.	MAF_INRAE=29.747;MAF_USDA=43.75
NC_035094.1	21112384	.	C	G	.	.	MAF_INRAE=30.833;MAF_USDA=21.765
NC_035094.1	21112403	.	T	C	.	.	MAF_INRAE=29.747;MAF_USDA=19.412
NC_035094.1	21112407	.	A	T	.	.	MAF_INRAE=5.263;MAF_USDA=10.588
NC_035094.1	21112434	.	T	C	.	.	MAF_INRAE=7.5;MAF_USDA=4.118
NC_035094.1	21112445	.	T	G	.	.	MAF_INRAE=41.772;MAF_USDA=40.588
NC_035094.1	21112480	.	T	A	.	.	MAF_INRAE=29.747;MAF_USDA=19.412
NC_035094.1	21112497	.	T	A	.	.	MAF_INRAE=12.025;MAF_USDA=4.118
NC_035094.1	21112509	.	T	A	.	.	MAF_INRAE=31.646
NC_035094.1	21112523	.	T	A	.	.	MAF_INRAE=2.5
NC_035094.1	21112530	.	G	T	.	.	MAF_INRAE=2.5
NC_035094.1	21112544	.	G	A	.	.	MAF_INRAE=4.167
NC_035094.1	21112567	.	C	T	.	.	MAF_INRAE=32.911
NC_035094.1	21112569	.	G	A	.	.	MAF_INRAE=3.333
NC_035094.1	21112575	.	T	A	.	.	MAF_INRAE=3.333
NC_035094.1	21112599	.	G	T	.	.	MAF_INRAE=2.5
NC_035094.1	21112600	.	A	T	.	.	MAF_INRAE=3.333
NC_035094.1	21112602	.	G	T	.	.	MAF_INRAE=3.333
NC_035094.1	21112638	.	C	G	.	.	MAF_INRAE=30.38;MAF_USDA=24.118
NC_035094.1	21112649	.	T	A	.	.	MAF_INRAE=7.595
NC_035094.1	21112657	.	A	C	.	.	MAF_INRAE=1.667
NC_035094.1	21112664	.	A	G	.	.	MAF_INRAE=31.646;MAF_USDA=19.412
NC_035094.1	21112678	.	A	T	.	.	MAF_INRAE=30.38;MAF_USDA=18.824
NC_035094.1	21112680	.	T	A	.	.	MAF_INRAE=4.167
NC_035094.1	21112681	.	A	C	.	.	MAF_INRAE=10.759;MAF_USDA=34.706
NC_035094.1	21112690	.	T	C	.	.	MAF_INRAE=5.0
NC_035094.1	21112702	.	T	A	.	.	MAF_INRAE=11.667
NC_035094.1	21112712	.	T	G	.	.	MAF_INRAE=8.333;MAF_USDA=4.118
NC_035094.1	21112716	.	G	A	.	.	MAF_INRAE=10.0
NC_035094.1	21112721	.	C	T	.	.	MAF_INRAE=13.333
NC_035094.1	21112747	.	T	A	.	.	MAF_USDA=43.75
NC_035094.1	21112752	.	T	C	.	.	MAF_INRAE=15.833
NC_035094.1	21112756	.	G	T	.	.	MAF_INRAE=17.5
NC_035094.1	21112760	.	T	C	.	.	MAF_USDA=1.639
NC_035094.1	21112768	.	C	G	.	.	MAF_USDA=8.197
NC_035094.1	21112774	.	A	G	.	.	MAF_INRAE=15.0
NC_035094.1	21112804	.	T	G	.	.	MAF_INRAE=20.833
NC_035094.1	21112805	.	T	C	.	.	MAF_INRAE=5.0
NC_035094.1	21112810	.	G	T	.	.	MAF_INRAE=23.333
NC_035094.1	21112823	.	T	C	.	.	MAF_INRAE=25.0
NC_035094.1	21112836	.	T	A	.	.	MAF_INRAE=25.0
NC_035094.1	21112845	.	G	C	.	.	MAF_INRAE=24.167
NC_035094.1	21112863	.	G	A	.	.	MAF_INRAE=11.667;MAF_USDA=4.118
NC_035094.1	21112866	.	C	T	.	.	MAF_INRAE=24.167
NC_035094.1	21112875	.	T	A	.	.	MAF_USDA=4.918
NC_035094.1	21112886	.	G	A	.	.	MAF_INRAE=19.167
NC_035094.1	21112887	.	T	C	.	.	MAF_INRAE=19.167
NC_035094.1	21112907	.	C	T	.	.	MAF_USDA=4.098
NC_035094.1	21112920	.	C	T	.	.	MAF_INRAE=5.833
NC_035094.1	21112925	.	C	A	.	.	MAF_USDA=7.377
NC_035094.1	21112927	.	C	T	.	.	MAF_INRAE=7.5
NC_035094.1	21112929	.	T	C	.	.	MAF_INRAE=8.333
NC_035094.1	21112930	.	T	C	.	.	MAF_INRAE=6.667
NC_035094.1	21112935	.	A	C	.	.	MAF_INRAE=9.167
NC_035094.1	21112936	.	T	A	.	.	MAF_INRAE=3.333
NC_035094.1	21112942	.	A	C	.	.	MAF_INRAE=7.5
NC_035094.1	21112949	.	T	C	.	.	MAF_INRAE=3.333
NC_035094.1	21112969	.	C	T	.	.	MAF_INRAE=31.013
NC_035094.1	21112973	.	T	G	.	.	MAF_USDA=7.377
NC_035094.1	21112989	.	C	T	.	.	MAF_INRAE=29.747
NC_035094.1	21113002	.	G	A	.	.	MAF_INRAE=3.333
NC_035094.1	21113004	.	T	C	.	.	MAF_INRAE=3.333
NC_035094.1	21113052	.	G	A,T	.	.	MAF_INRAE=9.167;MAF_USDA=7.377
NC_035094.1	21113064	.	T	A	.	.	MAF_INRAE=8.333;MAF_USDA=4.118
NC_035094.1	21113083	.	C	T	.	.	MAF_INRAE=2.5
NC_035094.1	21113088	.	G	T	.	.	MAF_INRAE=31.646;MAF_USDA=20.588
NC_035094.1	21113091	.	A	T	.	.	MAF_INRAE=2.5
NC_035094.1	21113093	.	A	T	.	.	MAF_INRAE=3.333
NC_035094.1	21113131	.	A	G	.	.	MAF_USDA=45.833
NC_035094.1	21113205	.	C	A	.	.	MAF_INRAE=29.747;MAF_USDA=19.412
NC_035094.1	21113271	.	G	T	.	.	MAF_USDA=7.377
NC_035094.1	21113279	.	C	G	.	.	MAF_USDA=5.882
NC_035094.1	21113303	.	A	T	.	.	MAF_INRAE=2.5
NC_035094.1	21113350	.	T	C	.	.	MAF_INRAE=40.506;MAF_USDA=50.0
NC_035094.1	21113371	.	A	T	.	.	MAF_INRAE=41.139;MAF_USDA=41.176
NC_035094.1	21113401	.	T	C	.	.	MAF_USDA=7.377
NC_035094.1	21113420	.	C	T	.	.	MAF_USDA=2.459
NC_035094.1	21113422	.	G	A	.	.	MAF_USDA=4.167
NC_035094.1	21113459	.	T	A	.	.	MAF_USDA=7.377
NC_035094.1	21113508	.	G	A	.	.	MAF_USDA=11.765
NC_035094.1	21113534	.	G	C	.	.	MAF_INRAE=32.5;MAF_USDA=18.235
NC_035094.1	21113542	.	G	T	.	.	MAF_INRAE=6.667
NC_035094.1	21113674	.	G	C	.	.	MAF_INRAE=10.759;MAF_USDA=34.706
NC_035094.1	21113786	.	A	G	.	.	MAF_INRAE=41.772;MAF_USDA=40.588
NC_035094.1	21113813	.	G	A	.	.	MAF_INRAE=10.759;MAF_USDA=34.706
NC_035094.1	21113817	.	C	T	.	.	MAF_USDA=1.639
NC_035094.1	21113933	.	C	T	.	.	MAF_USDA=5.738
NC_035094.1	21113949	.	G	A	.	.	MAF_INRAE=31.646;MAF_USDA=48.235
NC_035094.1	21113962	.	A	C	.	.	MAF_INRAE=34.81;MAF_USDA=17.647
NC_035094.1	21114005	.	G	A	.	.	MAF_INRAE=41.772;MAF_USDA=40.0
NC_035094.1	21114016	.	G	A	.	.	MAF_INRAE=5.263;MAF_USDA=14.706
NC_035094.1	21114192	.	G	C	.	.	MAF_INRAE=6.962;MAF_USDA=1.639
NC_035094.1	21114249	.	T	A	.	.	MAF_INRAE=15.823;MAF_USDA=7.647
NC_035094.1	21114250	.	A	T	.	.	MAF_INRAE=14.167;MAF_USDA=7.647
NC_035094.1	21114413	.	T	C	.	.	MAF_USDA=11.765
NC_035094.1	21114423	.	G	A	.	.	MAF_INRAE=30.38;MAF_USDA=19.412
NC_035094.1	21114506	.	A	T	.	.	MAF_USDA=6.557
NC_035094.1	21114538	.	C	T	.	.	MAF_INRAE=34.81;MAF_USDA=18.235
NC_035094.1	21114616	.	C	A	.	.	MAF_USDA=4.098
NC_035094.1	21114640	.	C	T	.	.	MAF_USDA=2.459
NC_035094.1	21114656	.	G	T	.	.	MAF_USDA=2.459
NC_035094.1	21114663	.	C	A	.	.	MAF_INRAE=13.333;MAF_USDA=6.471
NC_035094.1	21114747	.	A	G	.	.	MAF_INRAE=42.405;MAF_USDA=47.059
NC_035094.1	21114771	.	C	A	.	.	MAF_INRAE=13.333;MAF_USDA=6.471
NC_035094.1	21114784	.	C	T	.	.	MAF_INRAE=11.392;MAF_USDA=21.765
NC_035094.1	21114790	.	C	T	.	.	MAF_USDA=1.639
NC_035094.1	21114806	.	TAGGGC	TAGGGT	.	.	MAF_USDA=4.167
NC_035094.1	21114831	.	A	C	.	.	MAF_USDA=4.098
NC_035094.1	21114840	.	A	G	.	.	MAF_USDA=4.918
NC_035094.1	21115006	.	C	A	.	.	MAF_INRAE=30.38;MAF_USDA=41.667
NC_035094.1	21115007	.	G	A	.	.	MAF_USDA=7.377
NC_035094.1	21115132	.	C	T	.	.	MAF_INRAE=41.772;MAF_USDA=41.176
NC_035094.1	21115228	.	T	A	.	.	MAF_USDA=1.667
NC_035094.1	21115249	.	T	G	.	.	MAF_INRAE=13.291;MAF_USDA=4.098
NC_035094.1	21115266	.	G	C	.	.	MAF_USDA=4.098
NC_035094.1	21115339	.	T	A	.	.	MAF_INRAE=15.19;MAF_USDA=9.412
NC_035094.1	21115382	.	G	A	.	.	MAF_USDA=7.377
NC_035094.1	21115521	.	G	A	.	.	MAF_USDA=6.557
NC_035094.1	21115533	.	G	A	.	.	MAF_INRAE=13.333;MAF_USDA=6.471
NC_035094.1	21115672	.	G	A	.	.	MAF_INRAE=12.5;MAF_USDA=5.294
NC_035094.1	21115759	.	A	G	.	.	MAF_INRAE=41.772;MAF_USDA=42.353
NC_035094.1	21115766	.	A	G	.	.	MAF_INRAE=41.772;MAF_USDA=45.882
NC_035094.1	21115788	.	G	A	.	.	MAF_USDA=1.639
NC_035094.1	21115848	.	C	T	.	.	MAF_INRAE=5.263;MAF_USDA=7.647
NC_035094.1	21115854	.	T	A	.	.	MAF_INRAE=30.38;MAF_USDA=19.412
NC_035094.1	21115883	.	G	T	.	.	MAF_USDA=5.738
NC_035094.1	21116006	.	T	A	.	.	MAF_INRAE=29.747;MAF_USDA=19.412
NC_035094.1	21116224	.	G	A	.	.	MAF_USDA=2.5
NC_035094.1	21116278	.	T	A	.	.	MAF_USDA=18.333
NC_035094.1	21116279	.	A	T	.	.	MAF_USDA=7.143
NC_035094.1	21116286	.	G	T	.	.	MAF_INRAE=24.167
NC_035094.1	21116289	.	T	A	.	.	MAF_INRAE=31.667;MAF_USDA=37.5
NC_035094.1	21116296	.	T	A	.	.	MAF_INRAE=11.392;MAF_USDA=16.667
NC_035094.1	21116297	.	T	A	.	.	MAF_INRAE=45.0;MAF_USDA=25.0
NC_035094.1	21116351	.	T	C	.	.	MAF_USDA=4.918
NC_035094.1	21116421	.	G	C	.	.	MAF_USDA=4.098
NC_035094.1	21116627	.	G	A	.	.	MAF_USDA=2.083
NC_035094.1	21116739	.	A	C	.	.	MAF_INRAE=41.772;MAF_USDA=31.25
NC_035094.1	21116845	.	A	G	.	.	MAF_INRAE=41.772;MAF_USDA=41.176
NC_035094.1	21116946	.	G	T	.	.	MAF_INRAE=41.139;MAF_USDA=44.706
NC_035094.1	21116959	.	T	G	.	.	MAF_INRAE=41.139;MAF_USDA=43.529
NC_035094.1	21117072	.	A	C	.	.	MAF_INRAE=34.81;MAF_USDA=20.588
NC_035094.1	21117074	.	A	T	.	.	MAF_INRAE=49.167;MAF_USDA=42.941
NC_035094.1	21117075	.	T	A	.	.	MAF_USDA=1.639
NC_035094.1	21117076	.	A	T	.	.	MAF_USDA=2.941
NC_035094.1	21117090	.	G	T	.	.	MAF_USDA=6.557
NC_035094.1	21117145	.	C	A	.	.	MAF_USDA=4.167
NC_035094.1	21117161	.	A	G	.	.	MAF_INRAE=31.646;MAF_USDA=34.706
NC_035094.1	21117266	.	A	C	.	.	MAF_INRAE=6.962;MAF_USDA=1.639
NC_035094.1	21117274	.	A	G	.	.	MAF_INRAE=30.38;MAF_USDA=19.412
NC_035094.1	21117428	.	A	T	.	.	MAF_USDA=3.279
NC_035094.1	21117435	.	G	T	.	.	MAF_USDA=3.279
NC_035094.1	21117441	.	T	G	.	.	MAF_USDA=4.098
NC_035094.1	21117652	.	C	T	.	.	MAF_INRAE=5.263;MAF_USDA=15.882
NC_035094.1	21117755	.	G	A	.	.	MAF_INRAE=15.19;MAF_USDA=7.647
NC_035094.1	21117756	.	G	T	.	.	MAF_INRAE=13.333;MAF_USDA=7.647
NC_035094.1	21117760	.	C	T	.	.	MAF_INRAE=5.263;MAF_USDA=15.882
NC_035094.1	21117903	.	T	C	.	.	MAF_USDA=4.167
NC_035094.1	21117904	.	G	C	.	.	MAF_USDA=4.167
NC_035094.1	21118145	.	T	G	.	.	MAF_USDA=2.459
NC_035094.1	21118146	.	T	A	.	.	MAF_USDA=2.459
NC_035094.1	21118193	.	T	A	.	.	MAF_INRAE=38.608;MAF_USDA=41.765
NC_035094.1	21118229	.	G	A	.	.	MAF_USDA=2.459
NC_035094.1	21118345	.	G	A	.	.	MAF_INRAE=24.684;MAF_USDA=18.235
NC_035094.1	21118459	.	G	A	.	.	MAF_INRAE=36.667;MAF_USDA=43.529
NC_035094.1	21118501	.	C	T	.	.	MAF_INRAE=24.684;MAF_USDA=17.647
NC_035094.1	21118564	.	T	A	.	.	MAF_USDA=4.098
NC_035094.1	21118572	.	A	C	.	.	MAF_INRAE=41.667;MAF_USDA=31.176
NC_035094.1	21118680	.	G	A	.	.	MAF_INRAE=1.667
NC_035094.1	21118695	.	A	T	.	.	MAF_INRAE=1.667
NC_035094.1	21118701	.	C	A	.	.	MAF_INRAE=1.667
NC_035094.1	21118819	.	G	T	.	.	MAF_USDA=4.098
NC_035094.1	21118969	.	T	G	.	.	MAF_INRAE=21.667;MAF_USDA=22.941
NC_035094.1	21118970	.	A	G	.	.	MAF_INRAE=5.833;MAF_USDA=1.639
NC_035094.1	21118976	.	C	T	.	.	MAF_INRAE=39.241;MAF_USDA=38.824
NC_035094.1	21119155	.	T	A	.	.	MAF_USDA=4.098
NC_035094.1	21119297	.	G	A	.	.	MAF_USDA=4.31
NC_035094.1	21119431	.	T	A	.	.	MAF_USDA=7.759
NC_035094.1	21119455	.	C	T	.	.	MAF_INRAE=47.368;MAF_USDA=44.512
NC_035094.1	21119545	.	A	T	.	.	MAF_INRAE=27.215;MAF_USDA=16.471
NC_035094.1	21119618	.	A	C	.	.	MAF_USDA=4.918
NC_035094.1	21119659	.	A	T	.	.	MAF_USDA=1.765
NC_035094.1	21119687	.	C	T	.	.	MAF_USDA=4.098
NC_035094.1	21119700	.	T	G	.	.	MAF_INRAE=20.0;MAF_USDA=22.941
NC_035094.1	21119804	.	G	T	.	.	MAF_INRAE=47.368;MAF_USDA=49.412
NC_035094.1	21119893	.	A	G	.	.	MAF_USDA=4.098
NC_035094.1	21120027	.	T	G	.	.	MAF_INRAE=20.0;MAF_USDA=9.412
NC_035094.1	21120029	.	G	T	.	.	MAF_USDA=3.279
NC_035094.1	21120038	.	A	G	.	.	MAF_INRAE=37.975;MAF_USDA=39.412
NC_035094.1	21120055	.	A	T	.	.	MAF_INRAE=37.975
NC_035094.1	21120057	.	G	T	.	.	MAF_INRAE=37.5;MAF_USDA=35.119
NC_035094.1	21120060	.	T	A	.	.	MAF_INRAE=36.667;MAF_USDA=43.75
NC_035094.1	21120061	.	A	T	.	.	MAF_INRAE=36.667;MAF_USDA=43.75
NC_035094.1	21120210	.	A	C	.	.	MAF_INRAE=13.333;MAF_USDA=6.471
NC_035094.1	21120229	.	C	T	.	.	MAF_USDA=35.294
NC_035094.1	21120306	.	C	A	.	.	MAF_INRAE=5.263
NC_035094.1	21120310	.	T	C	.	.	MAF_USDA=1.639
NC_035094.1	21120394	.	A	C	.	.	MAF_INRAE=37.975;MAF_USDA=35.882
NC_035094.1	21120400	.	G	C	.	.	MAF_USDA=1.639
NC_035094.1	21120409	.	T	C	.	.	MAF_INRAE=17.089;MAF_USDA=7.377
NC_035094.1	21120526	.	C	A	.	.	MAF_USDA=4.118
NC_035094.1	21120667	.	T	C	.	.	MAF_USDA=1.639
NC_035094.1	21120717	.	C	T	.	.	MAF_INRAE=46.203;MAF_USDA=37.647
NC_035094.1	21120722	.	C	A	.	.	MAF_USDA=2.459
NC_035094.1	21120789	.	A	G	.	.	MAF_USDA=4.918
NC_035094.1	21120799	.	A	G	.	.	MAF_USDA=9.412
NC_035094.1	21120802	.	A	G	.	.	MAF_USDA=1.639
NC_035094.1	21120809	.	G	C	.	.	MAF_USDA=4.098
NC_035094.1	21120828	.	T	A	.	.	MAF_INRAE=13.333
NC_035094.1	21120852	.	T	C	.	.	MAF_USDA=13.115
NC_035094.1	21120876	.	G	A	.	.	MAF_INRAE=13.333;MAF_USDA=6.471
NC_035094.1	21120908	.	T	A	.	.	MAF_USDA=3.529
NC_035094.1	21121051	.	T	C	.	.	MAF_USDA=12.295
NC_035094.1	21121074	.	G	C	.	.	MAF_INRAE=21.667;MAF_USDA=28.235
NC_035094.1	21121086	.	C	T	.	.	MAF_INRAE=8.861;MAF_USDA=3.279
NC_035094.1	21121155	.	A	G	.	.	MAF_USDA=1.639
NC_035094.1	21121176	.	A	G	.	.	MAF_INRAE=21.667;MAF_USDA=28.235
NC_035094.1	21121185	.	C	A	.	.	MAF_INRAE=8.333;MAF_USDA=4.918
NC_035094.1	21121322	.	T	C	.	.	MAF_INRAE=37.975;MAF_USDA=33.529
NC_035094.1	21121366	.	C	T	.	.	MAF_USDA=4.918
NC_035094.1	21121435	.	T	A	.	.	MAF_USDA=4.098
NC_035094.1	21121436	.	G	A	.	.	MAF_USDA=4.098
NC_035094.1	21121444	.	G	T	.	.	MAF_INRAE=13.333;MAF_USDA=7.647
NC_035094.1	21121449	.	A	G	.	.	MAF_INRAE=24.684;MAF_USDA=17.059
NC_035094.1	21121484	.	T	A	.	.	MAF_INRAE=21.667;MAF_USDA=28.824
NC_035094.1	21121580	.	C	T	.	.	MAF_USDA=1.639
NC_035094.1	21121607	.	A	C	.	.	MAF_INRAE=21.667;MAF_USDA=29.412
NC_035094.1	21121685	.	A	C	.	.	MAF_INRAE=21.667;MAF_USDA=28.824
NC_035094.1	21121701	.	C	T	.	.	MAF_INRAE=8.333;MAF_USDA=4.118
NC_035094.1	21121725	.	T	A	.	.	MAF_INRAE=8.861;MAF_USDA=3.279
NC_035094.1	21121812	.	G	A	.	.	MAF_USDA=2.459
NC_035094.1	21121836	.	A	G	.	.	MAF_INRAE=35.443;MAF_USDA=42.353
NC_035094.1	21121867	.	C	A	.	.	MAF_INRAE=22.5;MAF_USDA=26.786
NC_035094.1	21121981	.	C	T	.	.	MAF_INRAE=13.333;MAF_USDA=8.235
NC_035094.1	21121991	.	A	C	.	.	MAF_USDA=4.098
NC_035094.1	21121992	.	A	T	.	.	MAF_USDA=4.098
NC_035094.1	21122007	.	T	A	.	.	MAF_INRAE=13.333;MAF_USDA=8.235
NC_035094.1	21122063	.	G	A	.	.	MAF_USDA=12.353
NC_035094.1	21122125	.	C	T	.	.	MAF_USDA=3.279
NC_035094.1	21122143	.	T	A	.	.	MAF_USDA=3.279
NC_035094.1	21122180	.	G	A	.	.	MAF_INRAE=3.333
NC_035094.1	21122269	.	G	A	.	.	MAF_USDA=6.557
NC_035094.1	21122348	.	G	A	.	.	MAF_INRAE=17.089;MAF_USDA=7.377
NC_035094.1	21122944	.	G	A	.	.	MAF_USDA=3.39
NC_035094.1	21123132	.	T	A	.	.	MAF_INRAE=37.975;MAF_USDA=25.882
NC_035094.1	21123162	.	T	G	.	.	MAF_INRAE=15.19;MAF_USDA=8.235
NC_035094.1	21123250	.	C	A	.	.	MAF_INRAE=8.861;MAF_USDA=3.279
NC_035094.1	21123288	.	A	G	.	.	MAF_INRAE=8.333;MAF_USDA=7.059
NC_035094.1	21123393	.	C	G	.	.	MAF_USDA=11.765
NC_035094.1	21123420	.	A	T	.	.	MAF_USDA=4.098
NC_035094.1	21123421	.	G	T	.	.	MAF_USDA=6.25
NC_035094.1	21123440	.	C	A	.	.	MAF_USDA=1.639
NC_035094.1	21123574	.	C	A	.	.	MAF_INRAE=14.557
NC_035094.1	21123581	.	A	T	.	.	MAF_INRAE=21.519
NC_035094.1	21123591	.	TTTTG	TTTTT	.	.	MAF_USDA=4.167
NC_035094.1	21123599	.	C	A	.	.	MAF_USDA=10.417
NC_035094.1	21123781	.	T	C	.	.	MAF_USDA=11.176
NC_035094.1	21123831	.	C	A	.	.	MAF_INRAE=27.215;MAF_USDA=13.529
NC_035094.1	21123834	.	A	C	.	.	MAF_USDA=4.098
NC_035094.1	21123868	.	C	A	.	.	MAF_USDA=3.279
NC_035094.1	21123901	.	A	T	.	.	MAF_USDA=6.557
NC_035094.1	21123919	.	C	T	.	.	MAF_USDA=4.167
NC_035094.1	21123956	.	T	G	.	.	MAF_INRAE=5.833;MAF_USDA=18.824
NC_035094.1	21123989	.	C	T	.	.	MAF_USDA=1.639
NC_035094.1	21124105	.	C	T	.	.	MAF_USDA=3.279
NC_035094.1	21124140	.	G	T	.	.	MAF_USDA=3.279
NC_035094.1	21124182	.	A	G	.	.	MAF_INRAE=3.333
NC_035094.1	21124185	.	G	C	.	.	MAF_USDA=1.639
NC_035094.1	21124194	.	A	C	.	.	MAF_INRAE=7.5;MAF_USDA=7.647
NC_035094.1	21124241	.	C	T	.	.	MAF_USDA=12.353
NC_035094.1	21124374	.	T	A	.	.	MAF_USDA=7.377
NC_035094.1	21124388	.	C	A	.	.	MAF_INRAE=38.608;MAF_USDA=25.882
NC_035094.1	21124489	.	C	A	.	.	MAF_INRAE=12.658;MAF_USDA=8.197
NC_035094.1	21124500	.	G	A	.	.	MAF_USDA=3.279
NC_035094.1	21124516	.	T	A	.	.	MAF_INRAE=8.861;MAF_USDA=3.279
NC_035094.1	21124536	.	A	T	.	.	MAF_USDA=11.176
NC_035094.1	21124593	.	C	A	.	.	MAF_USDA=5.0
NC_035094.1	21124604	.	A	G	.	.	MAF_INRAE=3.333
NC_035094.1	21124632	.	A	T	.	.	MAF_USDA=5.172
NC_035094.1	21124656	.	T	C	.	.	MAF_USDA=2.083
NC_035094.1	21124673	.	G	T	.	.	MAF_USDA=1.639
NC_035094.1	21124699	.	T	C	.	.	MAF_INRAE=24.684;MAF_USDA=18.824
NC_035094.1	21124733	.	C	A	.	.	MAF_USDA=11.31
NC_035094.1	21124780	.	A	G	.	.	MAF_INRAE=5.263
NC_035094.1	21124786	.	A	C	.	.	MAF_USDA=11.176
NC_035094.1	21124787	.	A	C	.	.	MAF_INRAE=5.833;MAF_USDA=1.639
NC_035094.1	21124803	.	A	G	.	.	MAF_USDA=10.588
NC_035094.1	21124824	.	G	A	.	.	MAF_USDA=11.765
NC_035094.1	21124866	.	T	C	.	.	MAF_USDA=10.656
NC_035094.1	21124897	.	A	G	.	.	MAF_USDA=1.639
NC_035094.1	21124906	.	A	C	.	.	MAF_INRAE=26.582;MAF_USDA=16.471
NC_035094.1	21124918	.	C	T	.	.	MAF_INRAE=5.696;MAF_USDA=12.5
NC_035094.1	21124984	.	A	T	.	.	MAF_USDA=3.529
NC_035094.1	21124992	.	T	A	.	.	MAF_INRAE=8.333;MAF_USDA=4.098
NC_035094.1	21125018	.	G	A	.	.	MAF_INRAE=5.263
NC_035094.1	21125108	.	C	T	.	.	MAF_USDA=12.941
NC_035094.1	21125113	.	C	T	.	.	MAF_INRAE=7.5;MAF_USDA=4.118
NC_035094.1	21125160	.	C	A	.	.	MAF_INRAE=8.333;MAF_USDA=25.882
NC_035094.1	21125161	.	T	G	.	.	MAF_USDA=1.639
NC_035094.1	21125313	.	C	A	.	.	MAF_USDA=12.651
NC_035094.1	21125337	.	G	A	.	.	MAF_USDA=4.237
NC_035094.1	21125387	.	T	C	.	.	MAF_USDA=2.542
NC_035094.1	21125396	.	A	T	.	.	MAF_USDA=11.446
NC_035094.1	21125408	.	A	C	.	.	MAF_USDA=11.446
NC_035094.1	21125501	.	G	A	.	.	MAF_INRAE=8.861;MAF_USDA=3.39
NC_035094.1	21125525	.	G	A	.	.	MAF_INRAE=5.833;MAF_USDA=2.542
NC_035094.1	21125581	.	A	T	.	.	MAF_USDA=12.651
NC_035094.1	21125651	.	G	C	.	.	MAF_INRAE=8.333;MAF_USDA=17.47
NC_035094.1	21125655	.	T	G	.	.	MAF_USDA=12.651
NC_035094.1	21125740	.	C	T	.	.	MAF_USDA=12.048
NC_035094.1	21125780	.	G	C	.	.	MAF_USDA=12.651
NC_035094.1	21125788	.	A	G	.	.	MAF_USDA=12.651
NC_035094.1	21125789	.	G	A	.	.	MAF_INRAE=3.333
NC_035094.1	21125866	.	C	G	.	.	MAF_INRAE=24.051;MAF_USDA=22.289
NC_035094.1	21125915	.	C	T	.	.	MAF_INRAE=8.861;MAF_USDA=4.237
NC_035094.1	21126012	.	G	A	.	.	MAF_INRAE=11.392;MAF_USDA=18.75
NC_035094.1	21126101	.	C	A	.	.	MAF_USDA=4.237
NC_035094.1	21126148	.	A	C	.	.	MAF_INRAE=15.19;MAF_USDA=6.627
NC_035094.1	21126155	.	C	A	.	.	MAF_USDA=12.651
NC_035094.1	21126177	.	G	T	.	.	MAF_INRAE=7.595
NC_035094.1	21126274	.	C	T	.	.	MAF_INRAE=7.595;MAF_USDA=3.39
NC_035094.1	21126275	.	G	A	.	.	MAF_INRAE=8.861;MAF_USDA=3.39
NC_035094.1	21126289	.	T	G	.	.	MAF_INRAE=20.253;MAF_USDA=24.699
NC_035094.1	21126347	.	C	T	.	.	MAF_USDA=12.651
NC_035094.1	21126364	.	C	A	.	.	MAF_USDA=1.695
NC_035094.1	21126373	.	A	T	.	.	MAF_USDA=12.048
NC_035094.1	21126388	.	T	C	.	.	MAF_USDA=11.446
NC_035094.1	21126494	.	T	A	.	.	MAF_INRAE=28.481
NC_035094.1	21126495	.	A	T	.	.	MAF_INRAE=13.333
NC_035094.1	21126539	.	T	A	.	.	MAF_INRAE=8.333;MAF_USDA=3.614
NC_035094.1	21126569	.	G	T	.	.	MAF_INRAE=18.987;MAF_USDA=15.06
NC_035094.1	21126628	.	T	C	.	.	MAF_USDA=10.588
NC_035094.1	21126635	.	T	C	.	.	MAF_USDA=11.765
NC_035094.1	21126659	.	G	T	.	.	MAF_INRAE=15.19;MAF_USDA=17.647
NC_035094.1	21126683	.	T	A	.	.	MAF_USDA=24.118
NC_035094.1	21126775	.	G	T	.	.	MAF_USDA=8.333
NC_035094.1	21126844	.	G	A	.	.	MAF_INRAE=15.823
NC_035094.1	21126880	.	T	A	.	.	MAF_USDA=2.459
NC_035094.1	21126938	.	T	G	.	.	MAF_USDA=4.167
NC_035094.1	21127114	.	C	T	.	.	MAF_USDA=9.322
NC_035094.1	21127174	.	A	T	.	.	MAF_USDA=2.083
NC_035094.1	21127190	.	A	G	.	.	MAF_USDA=4.237
NC_035094.1	21127429	.	T	A	.	.	MAF_INRAE=8.333;MAF_USDA=4.762
NC_035094.1	21127543	.	G	T	.	.	MAF_INRAE=2.5
NC_035094.1	21127547	.	G	A	.	.	MAF_INRAE=3.333
NC_035094.1	21127726	.	T	A	.	.	MAF_INRAE=45.0;MAF_USDA=42.941
NC_035094.1	21127742	.	G	T	.	.	MAF_USDA=9.016
NC_035094.1	21127836	.	A	G	.	.	MAF_USDA=7.377
NC_035094.1	21127838	.	C	T	.	.	MAF_USDA=8.197
NC_035094.1	21127867	.	C	A	.	.	MAF_INRAE=5.263
NC_035094.1	21127875	.	T	A	.	.	MAF_INRAE=11.392;MAF_USDA=4.167
NC_035094.1	21128324	.	G	T	.	.	MAF_INRAE=24.684;MAF_USDA=19.277
NC_035094.1	21128360	.	T	A	.	.	MAF_INRAE=8.333;MAF_USDA=8.434
NC_035094.1	21128433	.	C	A	.	.	MAF_INRAE=3.333
NC_035094.1	21128437	.	C	T	.	.	MAF_INRAE=14.167
NC_035094.1	21128441	.	T	G	.	.	MAF_INRAE=5.833
NC_035094.1	21128466	.	G	A	.	.	MAF_INRAE=8.333;MAF_USDA=4.098
NC_035094.1	21128495	.	G	A	.	.	MAF_INRAE=3.333
NC_035094.1	21128549	.	T	C	.	.	MAF_INRAE=13.333;MAF_USDA=29.167
NC_035094.1	21128566	.	C	T	.	.	MAF_INRAE=5.0;MAF_USDA=3.279
NC_035094.1	21128571	.	G	C	.	.	MAF_INRAE=10.833
NC_035094.1	21128573	.	T	A	.	.	MAF_INRAE=10.833;MAF_USDA=15.574
NC_035094.1	21128594	.	G	A	.	.	MAF_INRAE=4.167
NC_035094.1	21128604	.	T	C	.	.	MAF_INRAE=2.5
NC_035094.1	21128605	.	T	C	.	.	MAF_INRAE=2.5
NC_035094.1	21128610	.	G	A	.	.	MAF_INRAE=2.5
NC_035094.1	21128649	.	T	G	.	.	MAF_USDA=31.25
NC_035094.1	21128676	.	A	T	.	.	MAF_USDA=31.25
NC_035094.1	21128707	.	A	G	.	.	MAF_INRAE=36.667;MAF_USDA=41.667
NC_035094.1	21128708	.	T	A	.	.	MAF_INRAE=1.667
NC_035094.1	21128712	.	A	G	.	.	MAF_INRAE=1.667
NC_035094.1	21128715	.	C	A	.	.	MAF_INRAE=14.167
NC_035094.1	21128716	.	A	C	.	.	MAF_INRAE=1.667;MAF_USDA=8.197
NC_035094.1	21128720	.	T	A	.	.	MAF_INRAE=13.333
NC_035094.1	21128721	.	T	G	.	.	MAF_INRAE=2.632;MAF_USDA=5.294
NC_035094.1	21128722	.	A	T	.	.	MAF_INRAE=5.0
NC_035094.1	21128760	.	C	T	.	.	MAF_INRAE=4.167
NC_035094.1	21128774	.	C	A	.	.	MAF_INRAE=3.333
NC_035094.1	21128784	.	C	T	.	.	MAF_INRAE=3.333
NC_035094.1	21128828	.	T	C	.	.	MAF_INRAE=19.167
NC_035094.1	21128835	.	T	A	.	.	MAF_USDA=10.588
NC_035094.1	21128837	.	T	C	.	.	MAF_USDA=21.311
NC_035094.1	21128856	.	C	T	.	.	MAF_INRAE=5.0
NC_035094.1	21128857	.	T	C,G	.	.	MAF_INRAE=4.167;MAF_USDA=4.167
NC_035094.1	21128861	.	G	A	.	.	MAF_USDA=2.459
NC_035094.1	21128870	.	T	C	.	.	MAF_INRAE=1.667
NC_035094.1	21128880	.	T	C	.	.	MAF_USDA=31.25
NC_035094.1	21128881	.	T	A	.	.	MAF_USDA=11.667
NC_035094.1	21128882	.	C	A	.	.	MAF_USDA=12.295
NC_035094.1	21128883	.	C	A	.	.	MAF_INRAE=14.167;MAF_USDA=10.588
NC_035094.1	21128888	.	T	G	.	.	MAF_USDA=4.918
NC_035094.1	21128892	.	C	T	.	.	MAF_INRAE=10.0
NC_035094.1	21128896	.	A	T	.	.	MAF_INRAE=12.5;MAF_USDA=6.25
NC_035094.1	21128915	.	T	A	.	.	MAF_INRAE=6.667;MAF_USDA=23.529
NC_035094.1	21128924	.	G	C	.	.	MAF_INRAE=4.167;MAF_USDA=20.833
NC_035094.1	21128950	.	G	A	.	.	MAF_USDA=1.667
NC_035094.1	21128971	.	G	C	.	.	MAF_INRAE=1.667
NC_035094.1	21128984	.	C	T	.	.	MAF_INRAE=1.667
NC_035094.1	21128986	.	G	T	.	.	MAF_INRAE=1.667
NC_035094.1	21128998	.	T	G	.	.	MAF_USDA=7.5
NC_035094.1	21129003	.	T	A	.	.	MAF_USDA=4.167
NC_035094.1	21129004	.	G	T	.	.	MAF_INRAE=1.667
NC_035094.1	21129005	.	T	C	.	.	MAF_USDA=5.833
NC_035094.1	21129023	.	G	T	.	.	MAF_INRAE=1.667
NC_035094.1	21129030	.	G	A	.	.	MAF_INRAE=4.167
NC_035094.1	21129049	.	G	A	.	.	MAF_INRAE=8.333;MAF_USDA=3.571
NC_035094.1	21129071	.	G	A	.	.	MAF_INRAE=2.5
NC_035094.1	21129092	.	A	G	.	.	MAF_INRAE=35.833
NC_035094.1	21129108	.	A	G	.	.	MAF_INRAE=1.667
NC_035094.1	21129109	.	A	G	.	.	MAF_INRAE=5.833
NC_035094.1	21129110	.	T	A	.	.	MAF_INRAE=5.833
NC_035094.1	21129137	.	G	T	.	.	MAF_INRAE=1.667
NC_035094.1	21129143	.	C	A	.	.	MAF_INRAE=1.667
NC_035094.1	21129166	.	C	T	.	.	MAF_USDA=6.667
NC_035094.1	21129332	.	C	T	.	.	MAF_INRAE=37.342;MAF_USDA=25.0
NC_035094.1	21129343	.	C	T	.	.	MAF_USDA=1.667
NC_035094.1	21129442	.	C	T	.	.	MAF_INRAE=2.5
NC_035094.1	21129448	.	G	A	.	.	MAF_INRAE=31.646;MAF_USDA=14.881
NC_035094.1	21129465	.	A	G	.	.	MAF_INRAE=13.333;MAF_USDA=5.952
NC_035094.1	21129531	.	T	G	.	.	MAF_INRAE=36.076;MAF_USDA=27.108
NC_035094.1	21129556	.	A	T	.	.	MAF_INRAE=4.167
NC_035094.1	21129557	.	T	A	.	.	MAF_INRAE=19.62
NC_035094.1	21129586	.	C	A	.	.	MAF_USDA=2.542
NC_035094.1	21129644	.	T	G	.	.	MAF_USDA=1.667
NC_035094.1	21129658	.	C	T	.	.	MAF_INRAE=2.5;MAF_USDA=2.5
NC_035094.1	21129667	.	G	A	.	.	MAF_USDA=1.667
NC_035094.1	21129678	.	C	G	.	.	MAF_INRAE=34.177;MAF_USDA=32.143
NC_035094.1	21129729	.	C	T	.	.	MAF_USDA=2.5
NC_035094.1	21129730	.	G	A	.	.	MAF_INRAE=15.19;MAF_USDA=12.5
NC_035094.1	21129761	.	C	A	.	.	MAF_USDA=1.205
NC_035094.1	21129805	.	C	T	.	.	MAF_USDA=1.695
NC_035094.1	21130014	.	C	G	.	.	MAF_INRAE=8.333;MAF_USDA=4.217
NC_035094.1	21130045	.	G	T	.	.	MAF_USDA=3.333
NC_035094.1	21130055	.	G	T	.	.	MAF_INRAE=2.5
NC_035094.1	21130113	.	G	T	.	.	MAF_USDA=1.667
NC_035094.1	21130207	.	G	C	.	.	MAF_USDA=1.667
NC_035094.1	21130243	.	A	T	.	.	MAF_INRAE=7.595;MAF_USDA=1.695
NC_035094.1	21130301	.	T	A	.	.	MAF_USDA=2.542
NC_035094.1	21130361	.	T	G	.	.	MAF_INRAE=45.0
NC_035094.1	21130388	.	G	T	.	.	MAF_USDA=3.39
NC_035094.1	21130401	.	A	T	.	.	MAF_INRAE=47.5
NC_035094.1	21130435	.	T	A	.	.	MAF_INRAE=47.468;MAF_USDA=45.181
NC_035094.1	21130459	.	G	C	.	.	MAF_USDA=3.614
NC_035094.1	21130516	.	T	A	.	.	MAF_INRAE=16.456;MAF_USDA=9.036
NC_035094.1	21130517	.	A	C	.	.	MAF_INRAE=15.823;MAF_USDA=9.036
NC_035094.1	21130526	.	T	A	.	.	MAF_INRAE=44.937;MAF_USDA=50.0
NC_035094.1	21130580	.	A	T	.	.	MAF_INRAE=5.263;MAF_USDA=6.25
NC_035094.1	21130583	.	T	A	.	.	MAF_USDA=6.25
NC_035094.1	21130659	.	T	G	.	.	MAF_USDA=1.724
NC_035094.1	21130712	.	G	A	.	.	MAF_INRAE=47.468;MAF_USDA=23.171
NC_035094.1	21130911	.	T	A	.	.	MAF_USDA=1.22
NC_035094.1	21131000	.	C	T	.	.	MAF_INRAE=47.468;MAF_USDA=47.561
NC_035094.1	21131070	.	G	A	.	.	MAF_INRAE=5.0
NC_035094.1	21131071	.	T	C	.	.	MAF_INRAE=5.0;MAF_USDA=6.25
NC_035094.1	21131106	.	A	G	.	.	MAF_INRAE=21.053;MAF_USDA=6.25
NC_035094.1	21133047	.	C	T	.	.	MAF_USDA=43.182
NC_035094.1	21133117	.	C	T	.	.	MAF_USDA=31.25
NC_035094.1	21135337	.	G	T	.	.	MAF_USDA=28.261
NC_035094.1	21135355	.	G	A	.	.	MAF_USDA=47.917
NC_035094.1	21135465	.	C	G	.	.	MAF_USDA=1.639
NC_035094.1	21135498	.	A	G	.	.	MAF_INRAE=7.595
NC_035094.1	21135513	.	C	T	.	.	MAF_INRAE=5.263;MAF_USDA=7.059
NC_035094.1	21135637	.	G	A	.	.	MAF_USDA=3.279
NC_035094.1	21135694	.	C	A	.	.	MAF_INRAE=8.333;MAF_USDA=5.882
NC_035094.1	21135759	.	G	A	.	.	MAF_INRAE=12.5;MAF_USDA=1.765
NC_035094.1	21135861	.	A	G	.	.	MAF_INRAE=41.139;MAF_USDA=37.647
NC_035094.1	21135868	.	G	A	.	.	MAF_USDA=4.118
NC_035094.1	21135873	.	C	T	.	.	MAF_INRAE=47.468;MAF_USDA=46.471
NC_035094.1	21135952	.	G	T	.	.	MAF_INRAE=24.684;MAF_USDA=22.941
NC_035094.1	21135964	.	A	T	.	.	MAF_INRAE=8.861;MAF_USDA=2.459
NC_035094.1	21135965	.	C	T	.	.	MAF_USDA=1.639
NC_035094.1	21136030	.	G	A	.	.	MAF_USDA=2.083
NC_035094.1	21136031	.	C	T	.	.	MAF_INRAE=8.861;MAF_USDA=3.279
NC_035094.1	21136080	.	A	T	.	.	MAF_INRAE=8.333;MAF_USDA=4.118
NC_035094.1	21136126	.	G	T	.	.	MAF_INRAE=8.333;MAF_USDA=5.882
NC_035094.1	21136249	.	A	G	.	.	MAF_INRAE=3.333
NC_035094.1	21136298	.	T	G	.	.	MAF_INRAE=8.333;MAF_USDA=4.118
NC_035094.1	21136329	.	C	A	.	.	MAF_INRAE=12.025
NC_035094.1	21136416	.	C	T	.	.	MAF_USDA=5.738
NC_035094.1	21136429	.	C	T	.	.	MAF_USDA=4.098
NC_035094.1	21136430	.	G	A	.	.	MAF_INRAE=12.025;MAF_USDA=4.118
NC_035094.1	21136503	.	T	G	.	.	MAF_USDA=2.459
NC_035094.1	21136508	.	A	G	.	.	MAF_INRAE=31.646;MAF_USDA=35.882
NC_035094.1	21137036	.	T	C	.	.	MAF_USDA=2.459
NC_035094.1	21137087	.	G	A	.	.	MAF_USDA=1.639
NC_035094.1	21137098	.	A	C	.	.	MAF_INRAE=47.468;MAF_USDA=45.882
NC_035094.1	21137099	.	A	T	.	.	MAF_INRAE=12.025;MAF_USDA=6.25
NC_035094.1	21137101	.	T	G	.	.	MAF_INRAE=7.5;MAF_USDA=16.667
NC_035094.1	21137106	.	T	G	.	.	MAF_INRAE=2.5
NC_035094.1	21137172	.	C	T	.	.	MAF_INRAE=8.861;MAF_USDA=3.279
NC_035094.1	21137300	.	C	T	.	.	MAF_INRAE=28.481;MAF_USDA=29.412
NC_035094.1	21137346	.	C	T	.	.	MAF_USDA=1.639
NC_035094.1	21137385	.	T	C	.	.	MAF_INRAE=38.608;MAF_USDA=48.824
NC_035094.1	21137428	.	G	T	.	.	MAF_USDA=4.918
NC_035094.1	21137448	.	T	C	.	.	MAF_USDA=4.098
NC_035094.1	21137475	.	A	G	.	.	MAF_INRAE=31.579;MAF_USDA=45.902
NC_035094.1	21137490	.	G	T	.	.	MAF_INRAE=8.333;MAF_USDA=28.824
NC_035094.1	21137530	.	C	G	.	.	MAF_INRAE=31.646;MAF_USDA=18.452
NC_035094.1	21137545	.	C	T	.	.	MAF_INRAE=37.975;MAF_USDA=48.214
NC_035094.1	21137570	.	C	G	.	.	MAF_INRAE=8.333;MAF_USDA=5.882
NC_035094.1	21137591	.	G	T	.	.	MAF_INRAE=5.0
NC_035094.1	21137967	.	G	T	.	.	MAF_USDA=1.639
NC_035094.1	21137984	.	T	G	.	.	MAF_USDA=2.459
NC_035094.1	21137994	.	C	T	.	.	MAF_USDA=2.083
NC_035094.1	21138141	.	C	T	.	.	MAF_USDA=4.098
NC_035094.1	21138173	.	C	T	.	.	MAF_USDA=2.941
NC_035094.1	21138201	.	A	T	.	.	MAF_INRAE=32.278;MAF_USDA=21.765
NC_035094.1	21138202	.	T	C	.	.	MAF_USDA=18.235
NC_035094.1	21138269	.	T	C	.	.	MAF_INRAE=37.975;MAF_USDA=47.647
NC_035094.1	21138384	.	A	C	.	.	MAF_INRAE=48.101;MAF_USDA=41.176
NC_035094.1	21138532	.	T	G	.	.	MAF_INRAE=33.544;MAF_USDA=28.824
NC_035094.1	21138758	.	G	A	.	.	MAF_INRAE=7.5;MAF_USDA=2.353
NC_035094.1	21138766	.	A	T	.	.	MAF_INRAE=5.833;MAF_USDA=25.882
NC_035094.1	21138826	.	T	A	.	.	MAF_INRAE=43.038;MAF_USDA=44.706
NC_035094.1	21138856	.	C	A	.	.	MAF_USDA=3.279
NC_035094.1	21138924	.	C	T	.	.	MAF_USDA=2.459
NC_035094.1	21138969	.	A	C	.	.	MAF_USDA=1.639
NC_035094.1	21138990	.	T	C	.	.	MAF_INRAE=15.789;MAF_USDA=1.639
NC_035094.1	21139608	.	G	A	.	.	MAF_INRAE=44.304;MAF_USDA=31.176
NC_035094.1	21139663	.	T	A	.	.	MAF_INRAE=23.418;MAF_USDA=18.235
NC_035094.1	21139678	.	G	T	.	.	MAF_INRAE=27.848;MAF_USDA=18.235
NC_035094.1	21139691	.	C	T	.	.	MAF_USDA=2.459
NC_035094.1	21139782	.	C	T	.	.	MAF_INRAE=27.215;MAF_USDA=21.311
NC_035094.1	21139824	.	C	A	.	.	MAF_USDA=5.738
NC_035094.1	21139825	.	T	G	.	.	MAF_USDA=5.738
NC_035094.1	21139887	.	C	T	.	.	MAF_USDA=2.941
NC_035094.1	21139917	.	A	T	.	.	MAF_USDA=2.941
NC_035094.1	21139929	.	G	C	.	.	MAF_INRAE=42.405;MAF_USDA=37.059
NC_035094.1	21139948	.	T	A	.	.	MAF_INRAE=8.333;MAF_USDA=5.882
NC_035094.1	21139971	.	C	A	.	.	MAF_INRAE=27.215;MAF_USDA=12.353
NC_035094.1	21140124	.	A	G	.	.	MAF_INRAE=19.62;MAF_USDA=5.882
NC_035094.1	21140138	.	G	A	.	.	MAF_INRAE=5.263;MAF_USDA=5.294
NC_035094.1	21140147	.	C	G	.	.	MAF_USDA=35.417
NC_035094.1	21140274	.	G	A	.	.	MAF_USDA=1.639
NC_035094.1	21140388	.	C	A	.	.	MAF_INRAE=42.405;MAF_USDA=36.471
NC_035094.1	21140459	.	T	G	.	.	MAF_INRAE=24.684;MAF_USDA=18.235
NC_035094.1	21140594	.	A	C	.	.	MAF_USDA=1.639
NC_035094.1	21140602	.	C	G	.	.	MAF_INRAE=2.5
NC_035094.1	21140678	.	A	G	.	.	MAF_INRAE=8.333;MAF_USDA=4.118
NC_035094.1	21140769	.	G	C	.	.	MAF_USDA=1.639
NC_035094.1	21140834	.	T	C	.	.	MAF_INRAE=27.215;MAF_USDA=17.059
NC_035094.1	21140895	.	G	T	.	.	MAF_INRAE=43.671;MAF_USDA=42.353
NC_035094.1	21140896	.	A	T	.	.	MAF_USDA=10.588
NC_035094.1	21140930	.	A	C	.	.	MAF_INRAE=3.333
NC_035094.1	21140972	.	A	G	.	.	MAF_USDA=1.639
NC_035094.1	21140992	.	G	A	.	.	MAF_INRAE=12.025;MAF_USDA=4.118
NC_035094.1	21141020	.	C	A	.	.	MAF_USDA=4.098
NC_035094.1	21141059	.	A	G	.	.	MAF_USDA=4.098
NC_035094.1	21141111	.	G	A	.	.	MAF_INRAE=9.167;MAF_USDA=5.882
NC_035094.1	21141138	.	T	C	.	.	MAF_INRAE=43.038
NC_035094.1	21141146	.	G	A	.	.	MAF_INRAE=27.215;MAF_USDA=17.059
NC_035094.1	21141221	.	T	C	.	.	MAF_USDA=4.918
NC_035094.1	21141364	.	C	T	.	.	MAF_USDA=10.0
NC_035094.1	21141386	.	T	G	.	.	MAF_INRAE=13.333;MAF_USDA=14.706
NC_035094.1	21141387	.	G	T	.	.	MAF_INRAE=42.405;MAF_USDA=35.294
NC_035094.1	21141475	.	T	A	.	.	MAF_INRAE=42.405;MAF_USDA=35.294
NC_035094.1	21141527	.	C	T	.	.	MAF_INRAE=5.833
NC_035094.1	21141564	.	T	C	.	.	MAF_INRAE=29.167;MAF_USDA=14.583
NC_035094.1	21141573	.	C	T	.	.	MAF_INRAE=30.0
NC_035094.1	21141619	.	G	A	.	.	MAF_USDA=2.083
NC_035094.1	21141622	.	T	C	.	.	MAF_INRAE=20.833;MAF_USDA=6.471
NC_035094.1	21141627	.	G	A	.	.	MAF_INRAE=11.667;MAF_USDA=12.353
NC_035094.1	21141707	.	A	C	.	.	MAF_USDA=4.098
NC_035094.1	21141720	.	C	T	.	.	MAF_USDA=2.459
NC_035094.1	21141773	.	C	T	.	.	MAF_INRAE=10.0;MAF_USDA=3.529
NC_035094.1	21141834	.	A	G	.	.	MAF_INRAE=10.833;MAF_USDA=3.529
NC_035094.1	21141843	.	C	A	.	.	MAF_USDA=1.639
NC_035094.1	21141860	.	G	A	.	.	MAF_INRAE=30.0
NC_035094.1	21141863	.	G	A	.	.	MAF_USDA=3.279
NC_035094.1	21141869	.	C	T	.	.	MAF_USDA=4.098
NC_035094.1	21142021	.	C	T	.	.	MAF_INRAE=9.494;MAF_USDA=5.882
NC_035094.1	21142069	.	G	T	.	.	MAF_USDA=10.588
NC_035094.1	21142156	.	G	A	.	.	MAF_INRAE=7.5;MAF_USDA=4.118
NC_035094.1	21142166	.	G	T	.	.	MAF_INRAE=7.5;MAF_USDA=5.294
NC_035094.1	21142228	.	C	T	.	.	MAF_USDA=5.738
NC_035094.1	21142238	.	C	T	.	.	MAF_USDA=5.738
NC_035094.1	21142239	.	C	G	.	.	MAF_USDA=5.738
NC_035094.1	21142242	.	C	G	.	.	MAF_USDA=5.738
NC_035094.1	21142290	.	C	A	.	.	MAF_INRAE=41.772;MAF_USDA=35.294
NC_035094.1	21142333	.	A	G	.	.	MAF_INRAE=8.333;MAF_USDA=4.706
NC_035094.1	21142341	.	G	T	.	.	MAF_INRAE=5.833;MAF_USDA=1.639
NC_035094.1	21142400	.	C	A	.	.	MAF_INRAE=5.833;MAF_USDA=1.639
NC_035094.1	21142407	.	A	G	.	.	MAF_USDA=6.25
NC_035094.1	21142511	.	G	T	.	.	MAF_INRAE=8.333;MAF_USDA=8.235
NC_035094.1	21142606	.	C	A	.	.	MAF_INRAE=7.595;MAF_USDA=2.459
NC_035094.1	21142648	.	G	A	.	.	MAF_INRAE=5.833;MAF_USDA=1.639
NC_035094.1	21142662	.	A	G	.	.	MAF_INRAE=8.861;MAF_USDA=6.471
NC_035094.1	21142670	.	G	T	.	.	MAF_USDA=1.639
NC_035094.1	21142768	.	C	A	.	.	MAF_USDA=2.459
NC_035094.1	21142771	.	C	T	.	.	MAF_INRAE=5.263;MAF_USDA=6.25
NC_035094.1	21142826	.	G	T	.	.	MAF_INRAE=36.076;MAF_USDA=29.412
NC_035094.1	21142836	.	C	A	.	.	MAF_USDA=1.639
NC_035094.1	21142853	.	G	A	.	.	MAF_USDA=1.176
NC_035094.1	21142876	.	C	T	.	.	MAF_USDA=3.279
NC_035094.1	21142885	.	T	A	.	.	MAF_USDA=3.279
NC_035094.1	21142945	.	T	G	.	.	MAF_INRAE=42.405;MAF_USDA=31.765
NC_035094.1	21143018	.	T	C	.	.	MAF_INRAE=27.215;MAF_USDA=17.059
NC_035094.1	21143149	.	G	A	.	.	MAF_INRAE=15.19
NC_035094.1	21143251	.	A	C	.	.	MAF_INRAE=24.684;MAF_USDA=19.412
NC_035094.1	21143252	.	C	T	.	.	MAF_USDA=3.279
NC_035094.1	21143295	.	T	A	.	.	MAF_USDA=1.639
NC_035094.1	21143322	.	G	A	.	.	MAF_USDA=2.459
NC_035094.1	21143486	.	A	G	.	.	MAF_INRAE=4.167
NC_035094.1	21143493	.	C	T	.	.	MAF_INRAE=5.0;MAF_USDA=2.083
NC_035094.1	21143522	.	C	A	.	.	MAF_INRAE=5.833;MAF_USDA=2.941
NC_035094.1	21143610	.	G	A	.	.	MAF_INRAE=8.861;MAF_USDA=6.471
NC_035094.1	21143741	.	A	G	.	.	MAF_INRAE=5.696;MAF_USDA=10.417
NC_035094.1	21143744	.	C	A	.	.	MAF_INRAE=45.833;MAF_USDA=38.824
NC_035094.1	21143872	.	T	C	.	.	MAF_USDA=1.639
NC_035094.1	21143912	.	G	A	.	.	MAF_USDA=2.459
NC_035094.1	21143948	.	A	T	.	.	MAF_USDA=1.639
NC_035094.1	21143950	.	A	G	.	.	MAF_USDA=1.639
NC_035094.1	21143951	.	T	A	.	.	MAF_USDA=1.639
NC_035094.1	21143977	.	C	T	.	.	MAF_INRAE=10.127;MAF_USDA=7.377
NC_035094.1	21143981	.	C	G	.	.	MAF_USDA=4.098
NC_035094.1	21144111	.	G	T	.	.	MAF_USDA=2.459
NC_035094.1	21144204	.	C	T	.	.	MAF_INRAE=8.333;MAF_USDA=5.882
NC_035094.1	21144394	.	C	A	.	.	MAF_INRAE=8.333;MAF_USDA=4.118
NC_035094.1	21144418	.	C	G	.	.	MAF_USDA=4.167
NC_035094.1	21144545	.	A	G	.	.	MAF_INRAE=16.456;MAF_USDA=13.529
NC_035094.1	21144642	.	T	C	.	.	MAF_INRAE=16.456;MAF_USDA=13.529
NC_035094.1	21144804	.	C	T	.	.	MAF_INRAE=16.456;MAF_USDA=13.529
NC_035094.1	21144825	.	T	G	.	.	MAF_USDA=4.167
NC_035094.1	21144841	.	C	T	.	.	MAF_INRAE=8.333;MAF_USDA=5.882
NC_035094.1	21144982	.	G	A	.	.	MAF_INRAE=27.848;MAF_USDA=17.059
NC_035094.1	21145003	.	T	G	.	.	MAF_INRAE=31.579;MAF_USDA=12.5
NC_035094.1	21145192	.	T	C	.	.	MAF_INRAE=27.848;MAF_USDA=20.492
NC_035094.1	21145208	.	A	T	.	.	MAF_INRAE=37.342;MAF_USDA=21.765
NC_035094.1	21145250	.	C	T	.	.	MAF_INRAE=5.833
NC_035094.1	21145290	.	C	T	.	.	MAF_USDA=23.494
NC_035094.1	21145297	.	C	G	.	.	MAF_USDA=12.5
NC_035094.1	21145336	.	A	C	.	.	MAF_USDA=1.695
NC_035094.1	21145346	.	C	A	.	.	MAF_USDA=3.012
NC_035094.1	21145497	.	T	C	.	.	MAF_USDA=2.459
NC_035094.1	21145527	.	G	A	.	.	MAF_INRAE=5.833;MAF_USDA=1.639
NC_035094.1	21145572	.	C	T	.	.	MAF_INRAE=5.833
NC_035094.1	21145678	.	A	C	.	.	MAF_USDA=4.098
NC_035094.1	21145728	.	C	G	.	.	MAF_INRAE=8.333;MAF_USDA=4.762
NC_035094.1	21145801	.	A	T	.	.	MAF_USDA=4.098
NC_035094.1	21145810	.	G	A	.	.	MAF_USDA=3.279
NC_035094.1	21145891	.	G	A	.	.	MAF_INRAE=12.025;MAF_USDA=4.118
NC_035094.1	21145913	.	C	A	.	.	MAF_USDA=4.098
NC_035094.1	21145932	.	A	G	.	.	MAF_USDA=4.098
NC_035094.1	21145966	.	A	C	.	.	MAF_USDA=3.279
NC_035094.1	21146076	.	T	G	.	.	MAF_USDA=1.695
NC_035094.1	21146141	.	T	C	.	.	MAF_INRAE=10.127;MAF_USDA=10.656
NC_035094.1	21146179	.	C	A	.	.	MAF_USDA=1.639
NC_035094.1	21146194	.	T	A	.	.	MAF_USDA=3.279
NC_035094.1	21146207	.	A	T	.	.	MAF_USDA=4.098
NC_035094.1	21146222	.	C	T	.	.	MAF_INRAE=12.5;MAF_USDA=2.941
NC_035094.1	21146224	.	C	G	.	.	MAF_USDA=4.098
NC_035094.1	21146233	.	A	G	.	.	MAF_USDA=4.098
NC_035094.1	21146292	.	C	A	.	.	MAF_USDA=3.279
NC_035094.1	21146323	.	A	C	.	.	MAF_USDA=4.098
NC_035094.1	21146361	.	T	C	.	.	MAF_INRAE=3.333
NC_035094.1	21146475	.	A	G	.	.	MAF_USDA=9.412
NC_035094.1	21146489	.	A	G	.	.	MAF_INRAE=15.823;MAF_USDA=15.574
NC_035094.1	21146516	.	G	A	.	.	MAF_USDA=4.098
NC_035094.1	21146687	.	T	C	.	.	MAF_USDA=5.738
NC_035094.1	21146690	.	T	G	.	.	MAF_USDA=4.918
NC_035094.1	21146745	.	C	T	.	.	MAF_USDA=6.557
NC_035094.1	21146847	.	C	A	.	.	MAF_USDA=4.098
NC_035094.1	21146927	.	G	T	.	.	MAF_INRAE=48.734;MAF_USDA=44.118
NC_035094.1	21146985	.	T	C	.	.	MAF_INRAE=48.734;MAF_USDA=32.353
NC_035094.1	21147098	.	A	C	.	.	MAF_USDA=5.738
NC_035094.1	21147213	.	C	A	.	.	MAF_INRAE=21.053
NC_035094.1	21147227	.	G	A	.	.	MAF_USDA=13.529
NC_035094.1	21147235	.	C	A	.	.	MAF_USDA=12.941
NC_035094.1	21147370	.	G	A	.	.	MAF_USDA=5.738
NC_035094.1	21147420	.	G	A	.	.	MAF_USDA=2.083
NC_035094.1	21147464	.	A	G	.	.	MAF_INRAE=17.089;MAF_USDA=17.213
NC_035094.1	21147480	.	C	T	.	.	MAF_USDA=1.639
NC_035094.1	21147489	.	T	C	.	.	MAF_USDA=1.639
NC_035094.1	21147490	.	A	C	.	.	MAF_USDA=1.639
NC_035094.1	21147511	.	T	C	.	.	MAF_USDA=2.083
NC_035094.1	21147513	.	C	T	.	.	MAF_USDA=2.083
NC_035094.1	21147563	.	T	C	.	.	MAF_USDA=2.083
NC_035094.1	21147564	.	C	T	.	.	MAF_USDA=2.174
NC_035094.1	21147565	.	G	T	.	.	MAF_USDA=4.167
NC_035094.1	21147618	.	G	T	.	.	MAF_INRAE=21.053;MAF_USDA=6.557
NC_035094.1	21147635	.	C	A	.	.	MAF_INRAE=5.263;MAF_USDA=11.176
NC_035094.1	21147656	.	C	T	.	.	MAF_USDA=1.639
NC_035094.1	21147682	.	G	T	.	.	MAF_USDA=2.459
NC_035094.1	21147877	.	G	T	.	.	MAF_USDA=1.639
NC_035094.1	21147961	.	C	T	.	.	MAF_USDA=4.167
NC_035094.1	21148073	.	C	T	.	.	MAF_USDA=4.098
NC_035094.1	21148076	.	C	T	.	.	MAF_INRAE=7.5;MAF_USDA=4.118
NC_035094.1	21148134	.	C	T	.	.	MAF_USDA=2.459
NC_035094.1	21148177	.	C	T	.	.	MAF_INRAE=15.823;MAF_USDA=8.197
NC_035094.1	21148268	.	G	A	.	.	MAF_USDA=4.918
NC_035094.1	21148273	.	C	A	.	.	MAF_USDA=9.412
NC_035094.1	21148286	.	T	C	.	.	MAF_INRAE=16.456;MAF_USDA=15.574
NC_035094.1	21148326	.	C	T	.	.	MAF_USDA=4.217
NC_035094.1	21148330	.	C	T	.	.	MAF_USDA=12.651
NC_035094.1	21148393	.	G	A	.	.	MAF_USDA=6.25
NC_035094.1	21148451	.	C	T	.	.	MAF_INRAE=36.076;MAF_USDA=24.706
NC_035094.1	21148474	.	G	A	.	.	MAF_INRAE=10.833;MAF_USDA=2.083
NC_035094.1	21148554	.	G	C	.	.	MAF_INRAE=18.354
NC_035094.1	21148603	.	C	T	.	.	MAF_USDA=2.586
NC_035094.1	21148660	.	C	T	.	.	MAF_INRAE=17.089;MAF_USDA=9.322
NC_035094.1	21148797	.	T	C	.	.	MAF_USDA=8.333
NC_035094.1	21148799	.	G	T	.	.	MAF_USDA=8.333
NC_035094.1	21148802	.	G	C	.	.	MAF_INRAE=8.333;MAF_USDA=8.333
NC_035094.1	21148930	.	C	T	.	.	MAF_INRAE=18.354;MAF_USDA=12.712
NC_035094.1	21148951	.	G	C	.	.	MAF_INRAE=18.354;MAF_USDA=12.712
NC_035094.1	21148973	.	C	G	.	.	MAF_INRAE=7.5
NC_035094.1	21148978	.	C	T	.	.	MAF_USDA=45.833
NC_035094.1	21149089	.	G	A	.	.	MAF_INRAE=18.354;MAF_USDA=11.864
NC_035094.1	21149296	.	C	T	.	.	MAF_INRAE=7.595;MAF_USDA=2.542
NC_035094.1	21149521	.	A	T	.	.	MAF_USDA=3.279
NC_035094.1	21149536	.	G	A	.	.	MAF_USDA=1.639
NC_035094.1	21149585	.	T	C	.	.	MAF_USDA=3.529
NC_035094.1	21149640	.	C	A	.	.	MAF_USDA=1.639
NC_035094.1	21149641	.	A	G	.	.	MAF_USDA=1.639
NC_035094.1	21149655	.	C	T	.	.	MAF_INRAE=31.013;MAF_USDA=27.647
NC_035094.1	21149719	.	A	G	.	.	MAF_INRAE=7.5;MAF_USDA=4.918
NC_035094.1	21149725	.	T	C	.	.	MAF_INRAE=26.582;MAF_USDA=14.706
NC_035094.1	21149770	.	C	T	.	.	MAF_USDA=2.459
NC_035094.1	21149806	.	C	T	.	.	MAF_INRAE=5.263;MAF_USDA=3.529
NC_035094.1	21149813	.	A	C	.	.	MAF_USDA=1.639
NC_035094.1	21149877	.	C	T	.	.	MAF_USDA=3.279
NC_035094.1	21149906	.	C	A	.	.	MAF_USDA=1.639
NC_035094.1	21149936	.	C	A	.	.	MAF_INRAE=8.333;MAF_USDA=9.412
NC_035094.1	21149939	.	C	T	.	.	MAF_USDA=4.098
NC_035094.1	21149944	.	C	T	.	.	MAF_INRAE=15.19;MAF_USDA=8.235
NC_035094.1	21149966	.	T	C	.	.	MAF_USDA=5.882
NC_035094.1	21150017	.	C	T	.	.	MAF_USDA=1.639
NC_035094.1	21150213	.	C	T	.	.	MAF_INRAE=7.595;MAF_USDA=2.5
NC_035094.1	21150214	.	G	A	.	.	MAF_USDA=1.639
NC_035094.1	21150221	.	G	A	.	.	MAF_INRAE=5.263;MAF_USDA=6.25
NC_035094.1	21150238	.	C	A	.	.	MAF_USDA=2.353
NC_035094.1	21150290	.	T	A	.	.	MAF_USDA=4.098
NC_035094.1	21150301	.	G	A	.	.	MAF_USDA=1.639
NC_035094.1	21150332	.	T	C	.	.	MAF_INRAE=26.582;MAF_USDA=14.118
NC_035094.1	21150473	.	A	C	.	.	MAF_INRAE=42.105;MAF_USDA=33.333
NC_035094.1	21150494	.	C	T	.	.	MAF_USDA=2.5
NC_035094.1	21150531	.	C	T	.	.	MAF_USDA=3.279
NC_035094.1	21150548	.	G	A	.	.	MAF_USDA=10.656
NC_035094.1	21150556	.	A	C	.	.	MAF_INRAE=3.333;MAF_USDA=15.294
NC_035094.1	21150581	.	A	G	.	.	MAF_USDA=41.667
NC_035094.1	21150589	.	A	G	.	.	MAF_USDA=45.833
NC_035094.1	21150590	.	G	T	.	.	MAF_USDA=47.917
NC_035094.1	21150628	.	T	C	.	.	MAF_INRAE=2.5
NC_035094.1	21150629	.	C	A	.	.	MAF_USDA=4.098
NC_035094.1	21150633	.	G	T	.	.	MAF_INRAE=40.0;MAF_USDA=33.529
NC_035094.1	21150637	.	C	T	.	.	MAF_USDA=2.083
NC_035094.1	21150676	.	T	A	.	.	MAF_INRAE=5.0;MAF_USDA=17.213
NC_035094.1	21150687	.	A	G	.	.	MAF_INRAE=7.5;MAF_USDA=8.235
NC_035094.1	21150691	.	G	T	.	.	MAF_USDA=3.279
NC_035094.1	21150725	.	A	T	.	.	MAF_INRAE=15.0;MAF_USDA=25.882
NC_035094.1	21150728	.	C	T	.	.	MAF_INRAE=5.833
NC_035094.1	21150749	.	G	A	.	.	MAF_INRAE=25.833;MAF_USDA=8.824
NC_035094.1	21150782	.	G	A	.	.	MAF_USDA=12.5
NC_035094.1	21150790	.	C	A	.	.	MAF_INRAE=3.333
NC_035094.1	21150797	.	G	T	.	.	MAF_INRAE=3.333
NC_035094.1	21150806	.	G	A	.	.	MAF_INRAE=12.5;MAF_USDA=7.059
NC_035094.1	21150820	.	T	C	.	.	MAF_USDA=2.459
NC_035094.1	21150848	.	T	C	.	.	MAF_INRAE=35.833;MAF_USDA=35.417
NC_035094.1	21150905	.	A	C	.	.	MAF_INRAE=9.167;MAF_USDA=20.588
NC_035094.1	21150927	.	A	G	.	.	MAF_INRAE=15.0;MAF_USDA=22.131
NC_035094.1	21150930	.	A	T	.	.	MAF_INRAE=6.667;MAF_USDA=6.557
NC_035094.1	21150940	.	C	A	.	.	MAF_INRAE=17.5;MAF_USDA=14.583
NC_035094.1	21150980	.	C	T	.	.	MAF_INRAE=47.5;MAF_USDA=31.25
NC_035094.1	21150998	.	G	A	.	.	MAF_USDA=2.083
NC_035094.1	21151001	.	G	A	.	.	MAF_USDA=1.639
NC_035094.1	21151003	.	G	T	.	.	MAF_INRAE=37.5
NC_035094.1	21151013	.	C	T	.	.	MAF_INRAE=2.5
NC_035094.1	21151018	.	C	T	.	.	MAF_USDA=4.918
NC_035094.1	21151026	.	C	T	.	.	MAF_INRAE=23.333;MAF_USDA=7.647
NC_035094.1	21151031	.	C	T	.	.	MAF_USDA=6.25
NC_035094.1	21151044	.	A	G	.	.	MAF_USDA=16.667
NC_035094.1	21151046	.	G	C	.	.	MAF_USDA=20.833
NC_035094.1	21151053	.	G	T	.	.	MAF_INRAE=39.167
NC_035094.1	21151075	.	A	G	.	.	MAF_INRAE=39.167
NC_035094.1	21151084	.	A	G	.	.	MAF_INRAE=37.5;MAF_USDA=25.0
NC_035094.1	21151093	.	A	C	.	.	MAF_INRAE=35.0
NC_035094.1	21151094	.	G	T	.	.	MAF_INRAE=33.333;MAF_USDA=13.934
NC_035094.1	21151103	.	T	C	.	.	MAF_INRAE=5.0
NC_035094.1	21151106	.	G	A	.	.	MAF_INRAE=23.333
NC_035094.1	21151134	.	T	G	.	.	MAF_INRAE=10.0
NC_035094.1	21151162	.	A	G	.	.	MAF_INRAE=5.833
NC_035094.1	21151164	.	T	C	.	.	MAF_INRAE=5.833
NC_035094.1	21151229	.	A	T	.	.	MAF_USDA=6.25
NC_035094.1	21151230	.	G	C	.	.	MAF_USDA=6.25
NC_035094.1	21151231	.	G	T	.	.	MAF_USDA=6.25
NC_035094.1	21151241	.	A	C	.	.	MAF_USDA=1.639
NC_035094.1	21151347	.	C	T	.	.	MAF_INRAE=18.333
NC_035094.1	21151395	.	A	G	.	.	MAF_INRAE=46.667
NC_035094.1	21151401	.	C	G	.	.	MAF_INRAE=42.5;MAF_USDA=29.412
NC_035094.1	21151443	.	G	A	.	.	MAF_INRAE=40.833;MAF_USDA=14.583
NC_035094.1	21151460	.	G	T	.	.	MAF_INRAE=44.167;MAF_USDA=14.583
NC_035094.1	21151468	.	G	T	.	.	MAF_INRAE=43.333;MAF_USDA=14.583
NC_035094.1	21151469	.	A	T	.	.	MAF_INRAE=43.333;MAF_USDA=12.5
NC_035094.1	21151475	.	C	T	.	.	MAF_USDA=4.098
NC_035094.1	21151477	.	T	G	.	.	MAF_INRAE=25.0;MAF_USDA=45.294
NC_035094.1	21151482	.	C	T	.	.	MAF_INRAE=14.167;MAF_USDA=11.765
NC_035094.1	21151496	.	G	A	.	.	MAF_INRAE=41.667;MAF_USDA=30.588
NC_035094.1	21151498	.	G	A	.	.	MAF_INRAE=11.667;MAF_USDA=8.235
NC_035094.1	21151597	.	G	A	.	.	MAF_USDA=4.167
NC_035094.1	21151630	.	T	G	.	.	MAF_USDA=17.5
NC_035094.1	21151631	.	C	G	.	.	MAF_USDA=12.5
NC_035094.1	21151644	.	A	G	.	.	MAF_USDA=16.667
NC_035094.1	21151663	.	G	T	.	.	MAF_USDA=8.333
NC_035094.1	21151687	.	C	T	.	.	MAF_INRAE=10.833;MAF_USDA=2.083
NC_035094.1	21151698	.	C	T	.	.	MAF_INRAE=3.333
NC_035094.1	21151706	.	T	C	.	.	MAF_INRAE=3.333
NC_035094.1	21151717	.	A	G	.	.	MAF_INRAE=2.5
NC_035094.1	21151725	.	T	C	.	.	MAF_INRAE=35.833;MAF_USDA=39.759
NC_035094.1	21151727	.	C	T	.	.	MAF_INRAE=13.333;MAF_USDA=7.831
NC_035094.1	21151730	.	A	C	.	.	MAF_USDA=7.5
NC_035094.1	21151799	.	C	T	.	.	MAF_INRAE=39.873;MAF_USDA=29.167
NC_035094.1	21151822	.	C	T	.	.	MAF_USDA=1.639
NC_035094.1	21152306	.	C	T	.	.	MAF_USDA=14.754
NC_035094.1	21152309	.	C	T	.	.	MAF_USDA=3.279
NC_035094.1	21152318	.	A	C	.	.	MAF_USDA=25.294
NC_035094.1	21152340	.	G	A	.	.	MAF_USDA=25.41
NC_035094.1	21152420	.	T	G	.	.	MAF_INRAE=38.608;MAF_USDA=44.118
NC_035094.1	21152457	.	G	A	.	.	MAF_INRAE=29.167;MAF_USDA=10.0
NC_035094.1	21152492	.	C	T	.	.	MAF_USDA=1.639
NC_035094.1	21152509	.	A	G	.	.	MAF_USDA=2.459
NC_035094.1	21152661	.	G	T	.	.	MAF_USDA=1.639
NC_035094.1	21152681	.	A	G	.	.	MAF_USDA=2.459
NC_035094.1	21152711	.	T	A	.	.	MAF_INRAE=38.608;MAF_USDA=37.647
NC_035094.1	21152740	.	G	A	.	.	MAF_INRAE=10.833;MAF_USDA=1.765
NC_035094.1	21152762	.	C	T	.	.	MAF_INRAE=7.5;MAF_USDA=4.706
NC_035094.1	21152795	.	A	G	.	.	MAF_INRAE=37.975;MAF_USDA=34.706
NC_035094.1	21152840	.	T	C	.	.	MAF_USDA=1.639
NC_035094.1	21152894	.	G	C	.	.	MAF_INRAE=5.263;MAF_USDA=6.25
NC_035094.1	21152961	.	C	T	.	.	MAF_INRAE=5.263
NC_035094.1	21153013	.	G	T	.	.	MAF_INRAE=5.263;MAF_USDA=6.25
NC_035094.1	21153029	.	G	A	.	.	MAF_USDA=3.279
NC_035094.1	21153081	.	G	A	.	.	MAF_USDA=2.459
NC_035094.1	21153113	.	T	A	.	.	MAF_INRAE=5.263;MAF_USDA=3.529
NC_035094.1	21153114	.	G	A	.	.	MAF_USDA=3.529
NC_035094.1	21153153	.	T	C	.	.	MAF_INRAE=38.608;MAF_USDA=37.647
NC_035094.1	21153183	.	C	G	.	.	MAF_USDA=4.167
NC_035094.1	21153208	.	G	T	.	.	MAF_USDA=4.098
NC_035094.1	21153288	.	C	A	.	.	MAF_INRAE=37.975;MAF_USDA=38.235
NC_035094.1	21153303	.	T	C	.	.	MAF_INRAE=38.608;MAF_USDA=42.353
NC_035094.1	21153320	.	A	C	.	.	MAF_INRAE=38.608;MAF_USDA=42.941
NC_035094.1	21153455	.	A	T	.	.	MAF_INRAE=38.608;MAF_USDA=43.529
NC_035094.1	21153511	.	C	T	.	.	MAF_USDA=2.459
NC_035094.1	21153524	.	A	C	.	.	MAF_INRAE=38.608;MAF_USDA=38.824
NC_035094.1	21153593	.	T	C	.	.	MAF_INRAE=34.81;MAF_USDA=28.235
NC_035094.1	21153634	.	C	T	.	.	MAF_INRAE=38.608;MAF_USDA=38.235
NC_035094.1	21153817	.	A	C	.	.	MAF_USDA=4.098
NC_035094.1	21153847	.	T	C	.	.	MAF_INRAE=39.241;MAF_USDA=37.059
NC_035094.1	21153851	.	G	C	.	.	MAF_USDA=2.459
NC_035094.1	21153897	.	G	A	.	.	MAF_INRAE=26.582;MAF_USDA=2.083
NC_035094.1	21153914	.	G	T	.	.	MAF_INRAE=38.608;MAF_USDA=38.824
NC_035094.1	21153933	.	A	T	.	.	MAF_USDA=1.639
NC_035094.1	21153971	.	A	C	.	.	MAF_USDA=1.639
NC_035094.1	21153987	.	A	C	.	.	MAF_INRAE=34.81;MAF_USDA=26.471
NC_035094.1	21154019	.	G	C	.	.	MAF_INRAE=38.608;MAF_USDA=38.824
NC_035094.1	21154111	.	C	A	.	.	MAF_INRAE=38.608;MAF_USDA=37.059
NC_035094.1	21154114	.	T	A	.	.	MAF_INRAE=37.5;MAF_USDA=40.588
NC_035094.1	21154123	.	T	C	.	.	MAF_INRAE=38.608;MAF_USDA=40.588
NC_035094.1	21154165	.	T	G	.	.	MAF_USDA=15.294
NC_035094.1	21154221	.	C	T	.	.	MAF_USDA=2.459
NC_035094.1	21154235	.	A	G	.	.	MAF_USDA=7.059
NC_035094.1	21154341	.	C	T	.	.	MAF_INRAE=15.19;MAF_USDA=7.647
NC_035094.1	21154361	.	T	C	.	.	MAF_INRAE=38.608;MAF_USDA=38.235
NC_035094.1	21154382	.	A	G	.	.	MAF_INRAE=48.101;MAF_USDA=37.059
NC_035094.1	21154392	.	G	A	.	.	MAF_INRAE=38.608;MAF_USDA=37.647
NC_035094.1	21154402	.	C	T	.	.	MAF_INRAE=9.494;MAF_USDA=1.765
NC_035094.1	21154430	.	A	G	.	.	MAF_INRAE=5.263
NC_035094.1	21154441	.	C	T	.	.	MAF_INRAE=38.608;MAF_USDA=44.118
NC_035094.1	21154508	.	G	A	.	.	MAF_INRAE=5.263
NC_035094.1	21154524	.	A	G	.	.	MAF_USDA=4.098
NC_035094.1	21154532	.	A	T	.	.	MAF_INRAE=47.5
NC_035094.1	21154535	.	A	C	.	.	MAF_USDA=1.667
NC_035094.1	21154543	.	A	C	.	.	MAF_USDA=2.459
NC_035094.1	21154569	.	T	C	.	.	MAF_USDA=5.294
NC_035094.1	21154577	.	A	C	.	.	MAF_INRAE=5.263
NC_035094.1	21154579	.	C	A	.	.	MAF_INRAE=37.5
NC_035094.1	21154601	.	C	A	.	.	MAF_INRAE=8.333;MAF_USDA=8.235
NC_035094.1	21154664	.	A	G	.	.	MAF_INRAE=38.333;MAF_USDA=33.529
NC_035094.1	21154682	.	A	T	.	.	MAF_INRAE=38.333;MAF_USDA=33.529
NC_035094.1	21154714	.	A	G	.	.	MAF_USDA=4.098
NC_035094.1	21154787	.	T	C	.	.	MAF_INRAE=39.241;MAF_USDA=35.294
NC_035094.1	21154838	.	A	G	.	.	MAF_INRAE=38.608;MAF_USDA=38.235
NC_035094.1	21154851	.	A	C	.	.	MAF_INRAE=9.494;MAF_USDA=1.786
NC_035094.1	21154921	.	C	A	.	.	MAF_INRAE=9.494;MAF_USDA=1.765
NC_035094.1	21154956	.	A	T	.	.	MAF_INRAE=38.608;MAF_USDA=41.176
NC_035094.1	21154976	.	A	G	.	.	MAF_INRAE=38.608;MAF_USDA=39.412
NC_035094.1	21154980	.	G	C	.	.	MAF_INRAE=37.5;MAF_USDA=38.824
NC_035094.1	21154999	.	T	C	.	.	MAF_INRAE=39.241;MAF_USDA=38.824
NC_035094.1	21155021	.	C	T	.	.	MAF_INRAE=39.241;MAF_USDA=38.235
NC_035094.1	21155042	.	C	T	.	.	MAF_USDA=4.918
NC_035094.1	21155056	.	T	C	.	.	MAF_INRAE=39.873;MAF_USDA=41.765
NC_035094.1	21155075	.	A	T	.	.	MAF_INRAE=39.241;MAF_USDA=41.176
NC_035094.1	21155084	.	T	A	.	.	MAF_INRAE=48.734;MAF_USDA=36.471
NC_035094.1	21155096	.	T	A	.	.	MAF_INRAE=40.506;MAF_USDA=38.824
NC_035094.1	21155152	.	A	G	.	.	MAF_INRAE=39.241;MAF_USDA=41.803
NC_035094.1	21155173	.	C	A	.	.	MAF_USDA=4.098
NC_035094.1	21155179	.	A	C	.	.	MAF_INRAE=38.608;MAF_USDA=38.235
NC_035094.1	21155183	.	G	T	.	.	MAF_INRAE=37.5;MAF_USDA=38.235
NC_035094.1	21155279	.	T	A	.	.	MAF_INRAE=37.975;MAF_USDA=38.824
NC_035094.1	21155397	.	A	C	.	.	MAF_INRAE=42.405;MAF_USDA=39.412
NC_035094.1	21155442	.	T	C	.	.	MAF_INRAE=12.025;MAF_USDA=4.268
NC_035094.1	21155474	.	A	G	.	.	MAF_USDA=3.448
NC_035094.1	21155507	.	G	T	.	.	MAF_INRAE=29.747;MAF_USDA=45.122
NC_035094.1	21155563	.	C	T	.	.	MAF_INRAE=38.608;MAF_USDA=39.634
NC_035094.1	21155651	.	T	A	.	.	MAF_INRAE=10.833;MAF_USDA=1.829
NC_035094.1	21155660	.	C	T	.	.	MAF_INRAE=9.494;MAF_USDA=1.829
NC_035094.1	21155685	.	A	G	.	.	MAF_INRAE=47.468;MAF_USDA=43.902
NC_035094.1	21155739	.	C	A	.	.	MAF_USDA=1.724
NC_035094.1	21155766	.	G	A	.	.	MAF_USDA=7.759
NC_035094.1	21155815	.	G	A	.	.	MAF_INRAE=8.861;MAF_USDA=4.217
NC_035094.1	21155916	.	T	G	.	.	MAF_INRAE=38.608;MAF_USDA=43.976
NC_035094.1	21155917	.	T	G	.	.	MAF_INRAE=37.5;MAF_USDA=43.976
NC_035094.1	21155977	.	T	A	.	.	MAF_USDA=5.085
NC_035094.1	21156071	.	G	T	.	.	MAF_USDA=1.695
NC_035094.1	21156082	.	C	T	.	.	MAF_INRAE=43.671;MAF_USDA=47.024
NC_035094.1	21156125	.	G	A	.	.	MAF_INRAE=32.278;MAF_USDA=50.0
NC_035094.1	21156134	.	C	T	.	.	MAF_INRAE=32.278;MAF_USDA=49.398
NC_035094.1	21156251	.	G	A	.	.	MAF_INRAE=8.228;MAF_USDA=21.084
NC_035094.1	21156314	.	C	A	.	.	MAF_INRAE=7.595;MAF_USDA=5.085
NC_035094.1	21156354	.	A	G	.	.	MAF_USDA=3.39
NC_035094.1	21156390	.	A	C	.	.	MAF_USDA=1.695
NC_035094.1	21156405	.	G	T	.	.	MAF_INRAE=32.278;MAF_USDA=48.193
NC_035094.1	21156410	.	A	T	.	.	MAF_INRAE=32.278;MAF_USDA=45.181
NC_035094.1	21156418	.	C	T	.	.	MAF_INRAE=7.595;MAF_USDA=21.084
NC_035094.1	21156420	.	T	C	.	.	MAF_USDA=1.695
NC_035094.1	21156480	.	G	A	.	.	MAF_USDA=2.542
NC_035094.1	21156489	.	G	A	.	.	MAF_INRAE=32.278;MAF_USDA=48.795
NC_035094.1	21156519	.	C	T	.	.	MAF_USDA=3.279
NC_035094.1	21156552	.	A	T	.	.	MAF_INRAE=32.278;MAF_USDA=42.941
NC_035094.1	21156566	.	T	C	.	.	MAF_INRAE=5.263
NC_035094.1	21156615	.	T	G	.	.	MAF_INRAE=15.19;MAF_USDA=7.647
NC_035094.1	21156658	.	T	C	.	.	MAF_INRAE=11.392;MAF_USDA=4.118
NC_035094.1	21156660	.	T	C	.	.	MAF_INRAE=2.5
NC_035094.1	21156717	.	T	G	.	.	MAF_USDA=7.377
NC_035094.1	21156766	.	G	A	.	.	MAF_INRAE=8.333;MAF_USDA=5.952
NC_035094.1	21156777	.	T	C	.	.	MAF_INRAE=32.278;MAF_USDA=50.0
NC_035094.1	21156782	.	G	T	.	.	MAF_USDA=2.083
NC_035094.1	21156848	.	G	A	.	.	MAF_INRAE=32.278;MAF_USDA=43.373
NC_035094.1	21156885	.	T	C	.	.	MAF_INRAE=24.684;MAF_USDA=17.647
NC_035094.1	21156918	.	T	A	.	.	MAF_INRAE=32.278;MAF_USDA=48.235
NC_035094.1	21157079	.	G	A	.	.	MAF_INRAE=31.646;MAF_USDA=48.235
NC_035094.1	21157111	.	C	T	.	.	MAF_INRAE=32.278;MAF_USDA=48.214
NC_035094.1	21157119	.	G	T	.	.	MAF_USDA=5.882
NC_035094.1	21157160	.	A	T	.	.	MAF_INRAE=32.278;MAF_USDA=50.0
NC_035094.1	21157161	.	T	G	.	.	MAF_INRAE=29.167;MAF_USDA=49.412
NC_035094.1	21157203	.	A	T	.	.	MAF_INRAE=32.278;MAF_USDA=48.824
NC_035094.1	21157332	.	T	G	.	.	MAF_USDA=3.279
NC_035094.1	21157363	.	A	C	.	.	MAF_USDA=2.083
NC_035094.1	21157416	.	C	T	.	.	MAF_INRAE=12.025;MAF_USDA=4.118
NC_035094.1	21157522	.	A	C	.	.	MAF_INRAE=25.833;MAF_USDA=49.412
NC_035094.1	21157571	.	A	C	.	.	MAF_USDA=1.639
NC_035094.1	21157617	.	C	G	.	.	MAF_INRAE=4.167
NC_035094.1	21157624	.	G	T	.	.	MAF_USDA=6.25
NC_035094.1	21159441	.	T	C	.	.	MAF_INRAE=27.215;MAF_USDA=18.452
NC_035094.1	21159522	.	G	A	.	.	MAF_USDA=1.667
NC_035094.1	21159523	.	A	C	.	.	MAF_USDA=6.667
NC_035094.1	21159543	.	T	A	.	.	MAF_INRAE=15.823;MAF_USDA=5.357
NC_035094.1	21159733	.	A	G	.	.	MAF_USDA=8.197
NC_035094.1	21159740	.	A	C	.	.	MAF_USDA=3.279
NC_035094.1	21159790	.	G	T	.	.	MAF_USDA=4.098
NC_035094.1	21159845	.	G	T	.	.	MAF_USDA=4.706
NC_035094.1	21159920	.	G	C	.	.	MAF_USDA=2.083
NC_035094.1	21159939	.	G	A	.	.	MAF_USDA=1.639
NC_035094.1	21159962	.	C	T	.	.	MAF_INRAE=12.658;MAF_USDA=4.118
NC_035094.1	21160071	.	T	C	.	.	MAF_INRAE=14.557;MAF_USDA=7.647
NC_035094.1	21160110	.	C	A	.	.	MAF_INRAE=44.304;MAF_USDA=46.471
NC_035094.1	21160127	.	A	T	.	.	MAF_INRAE=5.833;MAF_USDA=1.639
NC_035094.1	21160173	.	C	T	.	.	MAF_USDA=2.083
NC_035094.1	21160279	.	C	T	.	.	MAF_INRAE=15.823;MAF_USDA=5.882
NC_035094.1	21160295	.	C	T	.	.	MAF_INRAE=19.62;MAF_USDA=32.353
NC_035094.1	21160350	.	G	A	.	.	MAF_INRAE=34.81;MAF_USDA=48.824
NC_035094.1	21160357	.	C	T	.	.	MAF_USDA=4.118
NC_035094.1	21160373	.	G	C	.	.	MAF_USDA=1.639
NC_035094.1	21160423	.	G	A	.	.	MAF_INRAE=15.19;MAF_USDA=9.412
NC_035094.1	21160460	.	T	C	.	.	MAF_INRAE=3.333;MAF_USDA=3.279
NC_035094.1	21160826	.	T	G	.	.	MAF_USDA=2.083
NC_035094.1	21160848	.	G	T	.	.	MAF_USDA=2.083
NC_035094.1	21160867	.	G	T	.	.	MAF_INRAE=45.57;MAF_USDA=46.471
NC_035094.1	21160876	.	G	T	.	.	MAF_INRAE=32.911;MAF_USDA=22.353
NC_035094.1	21160881	.	T	G	.	.	MAF_USDA=2.083
NC_035094.1	21160940	.	C	T	.	.	MAF_USDA=1.639
NC_035094.1	21160960	.	G	A	.	.	MAF_USDA=3.279
NC_035094.1	21161147	.	A	C	.	.	MAF_INRAE=8.333;MAF_USDA=4.706
NC_035094.1	21161989	.	C	A	.	.	MAF_USDA=2.083
NC_035094.1	21162188	.	C	A	.	.	MAF_INRAE=39.241;MAF_USDA=24.706
NC_035094.1	21162189	.	C	A	.	.	MAF_INRAE=45.0;MAF_USDA=25.882
NC_035094.1	21162231	.	G	A	.	.	MAF_INRAE=44.937;MAF_USDA=44.706
NC_035094.1	21162235	.	A	C	.	.	MAF_INRAE=5.263;MAF_USDA=4.706
NC_035094.1	21162413	.	T	C	.	.	MAF_INRAE=10.526;MAF_USDA=4.118
NC_035094.1	21162416	.	G	A	.	.	MAF_USDA=4.118
NC_035094.1	21162647	.	T	G	.	.	MAF_INRAE=19.167;MAF_USDA=5.882
NC_035094.1	21162730	.	T	A	.	.	MAF_USDA=2.459
NC_035094.1	21162749	.	T	A	.	.	MAF_INRAE=5.263;MAF_USDA=9.412
NC_035094.1	21162806	.	G	A	.	.	MAF_INRAE=28.481;MAF_USDA=34.706
NC_035094.1	21162978	.	C	A	.	.	MAF_USDA=3.279
NC_035094.1	21163050	.	G	A	.	.	MAF_INRAE=18.333;MAF_USDA=6.471
NC_035094.1	21163284	.	C	G	.	.	MAF_USDA=1.639
NC_035094.1	21163561	.	C	A	.	.	MAF_INRAE=10.833;MAF_USDA=2.083
NC_035094.1	21163580	.	G	T	.	.	MAF_INRAE=2.5
NC_035094.1	21163584	.	A	T	.	.	MAF_USDA=1.639
NC_035094.1	21163749	.	C	A	.	.	MAF_INRAE=7.595
NC_035094.1	21163773	.	C	T	.	.	MAF_INRAE=7.595;MAF_USDA=22.353
NC_035094.1	21163782	.	G	A	.	.	MAF_USDA=1.639
NC_035094.1	21164021	.	C	T	.	.	MAF_INRAE=46.203;MAF_USDA=37.059
NC_035094.1	21164025	.	C	A	.	.	MAF_INRAE=14.557;MAF_USDA=9.412
NC_035094.1	21164300	.	G	T	.	.	MAF_INRAE=19.167;MAF_USDA=5.952
NC_035094.1	21164301	.	A	G	.	.	MAF_INRAE=19.167;MAF_USDA=5.952
NC_035094.1	21164311	.	C	G	.	.	MAF_USDA=1.639
NC_035094.1	21164499	.	G	A	.	.	MAF_INRAE=21.053;MAF_USDA=7.059
NC_035094.1	21164704	.	G	A	.	.	MAF_INRAE=8.333;MAF_USDA=8.824
NC_035094.1	21164760	.	A	T	.	.	MAF_INRAE=5.263;MAF_USDA=4.706
NC_035094.1	21164868	.	C	T	.	.	MAF_INRAE=6.667;MAF_USDA=1.639
NC_035094.1	21164950	.	G	A	.	.	MAF_USDA=4.167
NC_035094.1	21165637	.	C	A	.	.	MAF_USDA=7.143
NC_035094.1	21165656	.	C	T	.	.	MAF_USDA=1.667
NC_035094.1	21165739	.	A	T	.	.	MAF_USDA=1.695
NC_035094.1	21165978	.	C	A	.	.	MAF_USDA=2.459
NC_035094.1	21166067	.	C	T	.	.	MAF_INRAE=5.263;MAF_USDA=4.098
NC_035094.1	21166238	.	C	T	.	.	MAF_INRAE=15.823;MAF_USDA=11.475
NC_035094.1	21166263	.	G	A	.	.	MAF_INRAE=19.167;MAF_USDA=7.059
NC_035094.1	21166520	.	G	T	.	.	MAF_INRAE=15.19
NC_035094.1	21166569	.	G	C	.	.	MAF_INRAE=24.684;MAF_USDA=21.176
NC_035094.1	21166575	.	G	A	.	.	MAF_INRAE=44.937;MAF_USDA=37.647
NC_035094.1	21166807	.	C	A	.	.	MAF_INRAE=10.759;MAF_USDA=6.557
NC_035094.1	21166808	.	A	T	.	.	MAF_USDA=1.639
NC_035094.1	21166815	.	C	A	.	.	MAF_USDA=1.639
NC_035094.1	21166875	.	C	A	.	.	MAF_USDA=2.459
NC_035094.1	21166881	.	A	T	.	.	MAF_INRAE=18.333;MAF_USDA=5.882
NC_035094.1	21167036	.	G	A	.	.	MAF_USDA=2.459
NC_035094.1	21167096	.	A	T	.	.	MAF_INRAE=29.114;MAF_USDA=28.235
NC_035094.1	21167125	.	G	A	.	.	MAF_INRAE=37.975;MAF_USDA=27.059
NC_035094.1	21167144	.	T	A	.	.	MAF_INRAE=13.924;MAF_USDA=34.706
NC_035094.1	21167153	.	G	T	.	.	MAF_INRAE=12.025;MAF_USDA=4.118
NC_035094.1	21167157	.	G	A	.	.	MAF_USDA=3.279
NC_035094.1	21167240	.	G	T	.	.	MAF_INRAE=7.595;MAF_USDA=25.294
NC_035094.1	21167259	.	C	T	.	.	MAF_INRAE=7.595;MAF_USDA=23.529
NC_035094.1	21167316	.	G	A	.	.	MAF_INRAE=40.506;MAF_USDA=48.824
NC_035094.1	21167352	.	G	A	.	.	MAF_INRAE=12.025;MAF_USDA=4.118
NC_035094.1	21167498	.	T	G	.	.	MAF_INRAE=12.025;MAF_USDA=4.118
NC_035094.1	21167573	.	T	G	.	.	MAF_INRAE=19.167;MAF_USDA=7.059
NC_035094.1	21167645	.	G	A	.	.	MAF_INRAE=15.19;MAF_USDA=11.176
NC_035094.1	21167748	.	T	A	.	.	MAF_INRAE=3.333
NC_035094.1	21167753	.	A	G	.	.	MAF_INRAE=27.5
NC_035094.1	21167756	.	A	G	.	.	MAF_INRAE=1.667
NC_035094.1	21167757	.	T	C	.	.	MAF_INRAE=27.5
NC_035094.1	21167761	.	A	G	.	.	MAF_INRAE=27.5
NC_035094.1	21167782	.	G	A	.	.	MAF_INRAE=15.833;MAF_USDA=5.738
NC_035094.1	21167800	.	T	C	.	.	MAF_INRAE=33.333
NC_035094.1	21167806	.	T	C	.	.	MAF_INRAE=20.0
NC_035094.1	21167824	.	T	C	.	.	MAF_INRAE=35.0
NC_035094.1	21167835	.	C	A	.	.	MAF_INRAE=36.667;MAF_USDA=47.917
NC_035094.1	21167850	.	C	T	.	.	MAF_INRAE=38.333
NC_035094.1	21167853	.	A	G	.	.	MAF_INRAE=33.333
NC_035094.1	21167879	.	A	G	.	.	MAF_INRAE=2.5
NC_035094.1	21167895	.	T	A	.	.	MAF_INRAE=1.667
NC_035094.1	21167902	.	T	C	.	.	MAF_INRAE=1.667
NC_035094.1	21167910	.	T	G	.	.	MAF_INRAE=1.667
NC_035094.1	21167919	.	A	G	.	.	MAF_INRAE=1.667
NC_035094.1	21167934	.	C	T	.	.	MAF_USDA=4.098
NC_035094.1	21167936	.	T	C	.	.	MAF_INRAE=1.667
NC_035094.1	21167946	.	T	C	.	.	MAF_INRAE=1.667
NC_035094.1	21167952	.	C	G	.	.	MAF_INRAE=1.667
NC_035094.1	21167955	.	A	T	.	.	MAF_INRAE=5.0
NC_035094.1	21167966	.	G	T	.	.	MAF_INRAE=46.203
NC_035094.1	21168008	.	A	T	.	.	MAF_USDA=20.833
NC_035094.1	21168047	.	A	C	.	.	MAF_INRAE=1.667;MAF_USDA=14.583
NC_035094.1	21168055	.	A	C	.	.	MAF_INRAE=4.167
NC_035094.1	21168057	.	A	T	.	.	MAF_INRAE=4.167
NC_035094.1	21168059	.	G	A	.	.	MAF_INRAE=4.167
NC_035094.1	21168066	.	A	C	.	.	MAF_INRAE=6.667
NC_035094.1	21168071	.	T	A	.	.	MAF_INRAE=2.5;MAF_USDA=2.083
NC_035094.1	21168074	.	A	G	.	.	MAF_INRAE=8.333
NC_035094.1	21168082	.	T	C	.	.	MAF_INRAE=8.333
NC_035094.1	21168095	.	C	T	.	.	MAF_INRAE=9.167
NC_035094.1	21168096	.	T	A	.	.	MAF_INRAE=9.167
NC_035094.1	21168102	.	A	G	.	.	MAF_INRAE=9.167
NC_035094.1	21168105	.	A	C	.	.	MAF_INRAE=7.5
NC_035094.1	21168106	.	T	G	.	.	MAF_INRAE=7.5
NC_035094.1	21168118	.	T	A	.	.	MAF_INRAE=7.5
NC_035094.1	21168121	.	T	C	.	.	MAF_INRAE=7.5
NC_035094.1	21168143	.	A	G	.	.	MAF_INRAE=3.333
NC_035094.1	21168153	.	T	C	.	.	MAF_INRAE=3.333;MAF_USDA=2.459
NC_035094.1	21168161	.	C	T	.	.	MAF_INRAE=2.5
NC_035094.1	21168169	.	G	A	.	.	MAF_INRAE=13.333;MAF_USDA=8.824
NC_035094.1	21168240	.	G	A	.	.	MAF_INRAE=7.5
NC_035094.1	21168306	.	G	A	.	.	MAF_INRAE=25.949;MAF_USDA=49.412
NC_035094.1	21168307	.	A	T	.	.	MAF_INRAE=24.167;MAF_USDA=49.412
NC_035094.1	21168329	.	C	T	.	.	MAF_INRAE=8.333;MAF_USDA=4.118
NC_035094.1	21168330	.	A	G	.	.	MAF_INRAE=7.595;MAF_USDA=3.279
NC_035094.1	21168373	.	C	T	.	.	MAF_INRAE=43.038;MAF_USDA=46.471
NC_035094.1	21168442	.	G	A	.	.	MAF_USDA=4.098
NC_035094.1	21168443	.	T	A	.	.	MAF_USDA=4.098
NC_035094.1	21168543	.	A	G	.	.	MAF_USDA=1.639
NC_035094.1	21168548	.	C	G	.	.	MAF_INRAE=7.5;MAF_USDA=6.471
NC_035094.1	21168576	.	G	T	.	.	MAF_USDA=4.098
NC_035094.1	21168600	.	C	T	.	.	MAF_INRAE=5.263;MAF_USDA=17.059
NC_035094.1	21168606	.	G	A	.	.	MAF_INRAE=15.19;MAF_USDA=9.412
NC_035094.1	21168635	.	T	G	.	.	MAF_INRAE=7.5;MAF_USDA=4.098
NC_035094.1	21169018	.	G	A	.	.	MAF_INRAE=5.0;MAF_USDA=2.083
NC_035094.1	21169195	.	G	C	.	.	MAF_USDA=3.279
NC_035094.1	21169278	.	C	A	.	.	MAF_USDA=1.639
NC_035094.1	21169318	.	T	G	.	.	MAF_INRAE=8.333;MAF_USDA=2.083
NC_035094.1	21169327	.	G	T	.	.	MAF_INRAE=22.152;MAF_USDA=10.417
NC_035094.1	21169422	.	T	C	.	.	MAF_INRAE=12.025;MAF_USDA=4.118
NC_035094.1	21169629	.	C	A	.	.	MAF_INRAE=13.924;MAF_USDA=7.647
NC_035094.1	21169759	.	T	C	.	.	MAF_USDA=4.918
NC_035094.1	21169783	.	T	G	.	.	MAF_USDA=1.639
NC_035094.1	21169806	.	C	T	.	.	MAF_INRAE=20.253;MAF_USDA=11.176
NC_035094.1	21169831	.	C	T	.	.	MAF_USDA=4.098
NC_035094.1	21169850	.	T	G	.	.	MAF_INRAE=15.19;MAF_USDA=8.824
NC_035094.1	21169873	.	A	T	.	.	MAF_USDA=8.235
NC_035094.1	21169968	.	G	T	.	.	MAF_USDA=1.639
NC_035094.1	21170107	.	A	G	.	.	MAF_INRAE=15.19;MAF_USDA=10.0
NC_035094.1	21170115	.	C	A	.	.	MAF_INRAE=21.519;MAF_USDA=13.529
NC_035094.1	21170118	.	A	T	.	.	MAF_INRAE=41.139;MAF_USDA=41.765
NC_035094.1	21170141	.	G	A	.	.	MAF_INRAE=13.924;MAF_USDA=7.647
NC_035094.1	21170161	.	G	A	.	.	MAF_INRAE=10.833;MAF_USDA=2.353
NC_035094.1	21170195	.	A	G	.	.	MAF_INRAE=5.263;MAF_USDA=6.25
NC_035094.1	21170231	.	A	G	.	.	MAF_INRAE=20.253;MAF_USDA=7.377
NC_035094.1	21170256	.	A	G	.	.	MAF_USDA=1.639
NC_035094.1	21170326	.	T	C	.	.	MAF_USDA=4.918
NC_035094.1	21170341	.	G	A	.	.	MAF_USDA=2.459
NC_035094.1	21170531	.	T	C	.	.	MAF_INRAE=7.595;MAF_USDA=4.918
NC_035094.1	21170639	.	G	A	.	.	MAF_USDA=1.639
NC_035094.1	21170803	.	G	A	.	.	MAF_USDA=3.279
NC_035094.1	21170878	.	G	A	.	.	MAF_USDA=2.459
NC_035094.1	21170886	.	A	C	.	.	MAF_INRAE=7.595;MAF_USDA=4.918
NC_035094.1	21170908	.	C	A	.	.	MAF_USDA=4.098
NC_035094.1	21171021	.	GGC	GGT	.	.	MAF_USDA=43.75
NC_035094.1	21171023	.	C	T	.	.	MAF_INRAE=41.139;MAF_USDA=18.852
NC_035094.1	21171081	.	G	T	.	.	MAF_INRAE=24.051;MAF_USDA=18.235
NC_035094.1	21171105	.	T	A	.	.	MAF_USDA=4.918
NC_035094.1	21171144	.	T	G	.	.	MAF_INRAE=46.203;MAF_USDA=33.529
NC_035094.1	21171155	.	C	A	.	.	MAF_INRAE=10.759;MAF_USDA=7.647
NC_035094.1	21171198	.	T	C	.	.	MAF_INRAE=5.263;MAF_USDA=41.765
NC_035094.1	21171241	.	C	A	.	.	MAF_INRAE=15.789;MAF_USDA=5.738
NC_035094.1	21171681	.	G	C	.	.	MAF_USDA=33.929
NC_035094.1	21171741	.	A	C	.	.	MAF_INRAE=6.962;MAF_USDA=1.639
NC_035094.1	21171749	.	C	T	.	.	MAF_USDA=10.119
NC_035094.1	21171761	.	G	T	.	.	MAF_USDA=9.412
NC_035094.1	21171817	.	C	T	.	.	MAF_USDA=18.033
NC_035094.1	21171828	.	A	T	.	.	MAF_INRAE=40.506;MAF_USDA=27.647
NC_035094.1	21171829	.	A	C	.	.	MAF_INRAE=15.0;MAF_USDA=8.824
NC_035094.1	21171836	.	A	T	.	.	MAF_INRAE=38.608;MAF_USDA=26.471
NC_035094.1	21171839	.	C	T	.	.	MAF_INRAE=39.167;MAF_USDA=25.882
NC_035094.1	21171849	.	G	A,C	.	.	MAF_INRAE=47.368
NC_035094.1	21171886	.	G	A	.	.	MAF_INRAE=8.333;MAF_USDA=5.882
NC_035094.1	21171896	.	T	G	.	.	MAF_INRAE=26.582;MAF_USDA=20.0
NC_035094.1	21171931	.	C	A	.	.	MAF_INRAE=44.937;MAF_USDA=47.059
NC_035094.1	21171956	.	A	G	.	.	MAF_INRAE=32.278;MAF_USDA=19.412
NC_035094.1	21171998	.	T	G	.	.	MAF_USDA=3.279
NC_035094.1	21172106	.	G	A	.	.	MAF_INRAE=12.025;MAF_USDA=5.882
NC_035094.1	21172173	.	A	C	.	.	MAF_USDA=3.529
NC_035094.1	21172255	.	C	A	.	.	MAF_USDA=2.459
NC_035094.1	21172423	.	T	C	.	.	MAF_INRAE=32.278;MAF_USDA=34.706
NC_035094.1	21172489	.	A	G	.	.	MAF_USDA=41.176
NC_035094.1	21172573	.	C	A	.	.	MAF_USDA=4.167
NC_035094.1	21172574	.	A	C	.	.	MAF_USDA=4.167
NC_035094.1	21172597	.	A	C	.	.	MAF_INRAE=30.38;MAF_USDA=4.167
NC_035094.1	21172682	.	A	T	.	.	MAF_INRAE=13.333;MAF_USDA=10.87
NC_035094.1	21172923	.	A	C	.	.	MAF_INRAE=26.316;MAF_USDA=10.417
NC_035094.1	21172948	.	G	A	.	.	MAF_INRAE=26.316;MAF_USDA=11.765
NC_035094.1	21173082	.	G	A	.	.	MAF_INRAE=34.177;MAF_USDA=19.412
NC_035094.1	21173087	.	G	A	.	.	MAF_INRAE=34.177;MAF_USDA=19.412
NC_035094.1	21173198	.	T	A	.	.	MAF_INRAE=8.333;MAF_USDA=15.882
NC_035094.1	21173207	.	C	T	.	.	MAF_INRAE=3.333
NC_035094.1	21173218	.	C	A	.	.	MAF_INRAE=12.025;MAF_USDA=9.412
NC_035094.1	21173228	.	C	A	.	.	MAF_USDA=1.176
NC_035094.1	21173234	.	C	T	.	.	MAF_USDA=9.016
NC_035094.1	21173309	.	C	T	.	.	MAF_USDA=1.639
NC_035094.1	21173345	.	A	T	.	.	MAF_INRAE=7.595;MAF_USDA=1.639
NC_035094.1	21173403	.	C	G	.	.	MAF_INRAE=5.263;MAF_USDA=9.412
NC_035094.1	21173405	.	T	C	.	.	MAF_USDA=10.656
NC_035094.1	21173433	.	G	C	.	.	MAF_USDA=29.167
NC_035094.1	21173473	.	G	A	.	.	MAF_INRAE=12.025;MAF_USDA=4.706
NC_035094.1	21173790	.	G	A	.	.	MAF_INRAE=8.228;MAF_USDA=1.639
NC_035094.1	21173852	.	G	A	.	.	MAF_INRAE=12.025
NC_035094.1	21173928	.	C	T	.	.	MAF_USDA=4.098
NC_035094.1	21173988	.	A	T	.	.	MAF_USDA=1.639
NC_035094.1	21174017	.	T	C	.	.	MAF_INRAE=2.5
NC_035094.1	21174040	.	G	T	.	.	MAF_INRAE=8.228;MAF_USDA=1.639
NC_035094.1	21174100	.	G	A	.	.	MAF_USDA=1.639
NC_035094.1	21174169	.	A	G	.	.	MAF_INRAE=11.667;MAF_USDA=15.574
NC_035094.1	21174180	.	A	G	.	.	MAF_INRAE=5.833;MAF_USDA=1.639
NC_035094.1	21174214	.	C	G	.	.	MAF_USDA=6.557
NC_035094.1	21174223	.	A	C	.	.	MAF_USDA=6.557
NC_035094.1	21174224	.	G	A	.	.	MAF_USDA=6.557
NC_035094.1	21174585	.	C	A	.	.	MAF_INRAE=15.789
NC_035094.1	21174591	.	G	A	.	.	MAF_INRAE=42.105;MAF_USDA=24.706
NC_035094.1	21174825	.	G	A	.	.	MAF_USDA=3.333
NC_035094.1	21174826	.	A	C	.	.	MAF_INRAE=10.526;MAF_USDA=4.167
NC_035094.1	21174962	.	A	G	.	.	MAF_USDA=4.918
NC_035094.1	21174991	.	C	T	.	.	MAF_INRAE=7.595
NC_035094.1	21175010	.	T	C	.	.	MAF_INRAE=15.823;MAF_USDA=8.824
NC_035094.1	21175013	.	C	G	.	.	MAF_INRAE=35.443;MAF_USDA=39.412
NC_035094.1	21175163	.	T	G	.	.	MAF_INRAE=12.025;MAF_USDA=4.706
NC_035094.1	21175448	.	A	T	.	.	MAF_USDA=2.459
NC_035094.1	21175488	.	T	G	.	.	MAF_INRAE=7.595
NC_035094.1	21175506	.	T	A	.	.	MAF_INRAE=14.557;MAF_USDA=22.941
NC_035094.1	21175519	.	C	T	.	.	MAF_INRAE=5.833;MAF_USDA=9.836
NC_035094.1	21175719	.	C	T	.	.	MAF_USDA=4.167
NC_035094.1	21175758	.	G	T	.	.	MAF_USDA=5.738
NC_035094.1	21175774	.	C	T	.	.	MAF_INRAE=5.263;MAF_USDA=6.25
NC_035094.1	21175922	.	C	A	.	.	MAF_INRAE=8.333;MAF_USDA=5.882
NC_035094.1	21175940	.	C	T	.	.	MAF_USDA=2.459
NC_035094.1	21175943	.	C	T	.	.	MAF_INRAE=48.101;MAF_USDA=38.824
NC_035094.1	21175961	.	C	T	.	.	MAF_INRAE=16.456;MAF_USDA=9.412
NC_035094.1	21175981	.	A	C	.	.	MAF_USDA=14.706
NC_035094.1	21176195	.	C	T	.	.	MAF_INRAE=12.025;MAF_USDA=4.167
NC_035094.1	21176353	.	A	G	.	.	MAF_INRAE=37.975;MAF_USDA=37.059
NC_035094.1	21176354	.	T	C	.	.	MAF_INRAE=36.667;MAF_USDA=37.059
NC_035094.1	21176384	.	G	T	.	.	MAF_USDA=1.176
NC_035094.1	21176393	.	G	A	.	.	MAF_INRAE=5.833;MAF_USDA=3.279
NC_035094.1	21176436	.	G	T	.	.	MAF_INRAE=37.342;MAF_USDA=37.059
NC_035094.1	21176641	.	G	T	.	.	MAF_INRAE=21.519;MAF_USDA=24.706
NC_035094.1	21176719	.	A	G	.	.	MAF_INRAE=23.418;MAF_USDA=9.412
NC_035094.1	21176761	.	A	C	.	.	MAF_USDA=4.118
NC_035094.1	21176866	.	C	A	.	.	MAF_INRAE=29.114;MAF_USDA=42.941
NC_035094.1	21176869	.	T	G	.	.	MAF_INRAE=26.667;MAF_USDA=15.294
NC_035094.1	21176889	.	C	A	.	.	MAF_INRAE=20.253;MAF_USDA=12.353
NC_035094.1	21176890	.	C	A	.	.	MAF_INRAE=31.667;MAF_USDA=42.941
NC_035094.1	21176894	.	T	A	.	.	MAF_INRAE=12.5;MAF_USDA=6.25
NC_035094.1	21176899	.	C	T	.	.	MAF_INRAE=8.333;MAF_USDA=8.333
NC_035094.1	21177103	.	G	A	.	.	MAF_INRAE=5.833;MAF_USDA=1.639
NC_035094.1	21177264	.	G	A	.	.	MAF_USDA=1.639
NC_035094.1	21177313	.	C	A	.	.	MAF_USDA=12.5
NC_035094.1	21177676	.	G	C	.	.	MAF_INRAE=29.114
NC_035094.1	21177696	.	T	A	.	.	MAF_INRAE=44.937;MAF_USDA=46.721
NC_035094.1	21177713	.	G	A	.	.	MAF_INRAE=8.333;MAF_USDA=2.941
NC_035094.1	21177800	.	G	A	.	.	MAF_INRAE=5.0;MAF_USDA=8.333
NC_035094.1	21177858	.	G	A	.	.	MAF_INRAE=24.684;MAF_USDA=45.833
NC_035094.1	21177884	.	T	C	.	.	MAF_USDA=1.695
NC_035094.1	21178035	.	C	T	.	.	MAF_USDA=3.279
NC_035094.1	21178142	.	A	G	.	.	MAF_INRAE=3.333;MAF_USDA=4.167
NC_035094.1	21178151	.	A	C	.	.	MAF_USDA=8.333
NC_035094.1	21178184	.	T	A	.	.	MAF_INRAE=40.506
NC_035094.1	21178243	.	A	T	.	.	MAF_USDA=1.639
NC_035094.1	21178246	.	C	G	.	.	MAF_INRAE=5.833;MAF_USDA=1.639
NC_035094.1	21178406	.	T	A	.	.	MAF_INRAE=5.833;MAF_USDA=1.639
NC_035094.1	21178414	.	G	A	.	.	MAF_INRAE=14.557;MAF_USDA=7.647
NC_035094.1	21178418	.	T	C	.	.	MAF_USDA=4.167
NC_035094.1	21178477	.	G	C	.	.	MAF_USDA=1.639
NC_035094.1	21178479	.	A	G	.	.	MAF_USDA=8.824
NC_035094.1	21178560	.	C	A	.	.	MAF_INRAE=12.025;MAF_USDA=4.118
NC_035094.1	21178652	.	C	A	.	.	MAF_USDA=1.639
NC_035094.1	21178721	.	C	A	.	.	MAF_USDA=1.639
NC_035094.1	21178725	.	G	T	.	.	MAF_USDA=3.529
NC_035094.1	21178737	.	G	T	.	.	MAF_USDA=1.639
NC_035094.1	21178744	.	G	T	.	.	MAF_USDA=3.529
NC_035094.1	21178749	.	G	A	.	.	MAF_INRAE=14.557;MAF_USDA=8.824
NC_035094.1	21178773	.	T	C	.	.	MAF_INRAE=6.667;MAF_USDA=1.639
NC_035094.1	21178815	.	G	T	.	.	MAF_INRAE=8.333;MAF_USDA=10.588
NC_035094.1	21178877	.	G	A	.	.	MAF_USDA=1.639
NC_035094.1	21178979	.	T	C	.	.	MAF_INRAE=5.833;MAF_USDA=1.639
NC_035094.1	21179100	.	A	G	.	.	MAF_USDA=1.639
NC_035094.1	21179104	.	A	G	.	.	MAF_USDA=1.639
NC_035094.1	21179144	.	C	T	.	.	MAF_USDA=27.083
NC_035094.1	21179147	.	A	G	.	.	MAF_USDA=10.417
NC_035094.1	21179161	.	C	T	.	.	MAF_USDA=2.459
NC_035094.1	21179164	.	G	A	.	.	MAF_USDA=10.656
NC_035094.1	21179166	.	C	T	.	.	MAF_USDA=31.25
NC_035094.1	21179172	.	C	T	.	.	MAF_USDA=6.557
NC_035094.1	21179191	.	A	G	.	.	MAF_INRAE=6.667;MAF_USDA=6.25
NC_035094.1	21179210	.	T	C	.	.	MAF_USDA=6.25
NC_035094.1	21179216	.	C	G	.	.	MAF_USDA=10.417
NC_035094.1	21179231	.	T	C	.	.	MAF_USDA=6.25
NC_035094.1	21179286	.	T	C	.	.	MAF_INRAE=2.5
NC_035094.1	21179308	.	T	C	.	.	MAF_USDA=31.25
NC_035094.1	21179314	.	C	T	.	.	MAF_USDA=11.765
NC_035094.1	21179322	.	A	G	.	.	MAF_USDA=11.765
NC_035094.1	21180194	.	A	G	.	.	MAF_USDA=14.286
NC_035094.1	21180282	.	G	A	.	.	MAF_USDA=5.357
NC_035094.1	21180292	.	G	T	.	.	MAF_USDA=7.738
NC_035094.1	21180307	.	G	T	.	.	MAF_USDA=30.357
NC_035094.1	21180343	.	A	T	.	.	MAF_USDA=8.929
NC_035094.1	21180375	.	A	G	.	.	MAF_USDA=22.917
NC_035094.1	21180379	.	G	A	.	.	MAF_USDA=2.542
NC_035094.1	21180386	.	G	A	.	.	MAF_USDA=4.31
NC_035094.1	21180425	.	T	G	.	.	MAF_USDA=10.714
NC_035094.1	21180445	.	G	A	.	.	MAF_USDA=1.667
NC_035094.1	21180456	.	G	A	.	.	MAF_USDA=3.333
NC_035094.1	21180460	.	A	G	.	.	MAF_USDA=33.333
NC_035094.1	21180507	.	C	T	.	.	MAF_USDA=1.639
NC_035094.1	21180523	.	A	G	.	.	MAF_INRAE=19.62;MAF_USDA=25.41
NC_035094.1	21180562	.	C	T	.	.	MAF_INRAE=1.667
NC_035094.1	21180636	.	G	A	.	.	MAF_INRAE=18.987;MAF_USDA=25.882
NC_035094.1	21180753	.	A	G	.	.	MAF_USDA=3.279
NC_035094.1	21180787	.	G	T	.	.	MAF_INRAE=12.025;MAF_USDA=4.118
NC_035094.1	21180791	.	G	A	.	.	MAF_INRAE=25.833;MAF_USDA=37.647
NC_035094.1	21180804	.	A	C	.	.	MAF_INRAE=5.833;MAF_USDA=1.639
NC_035094.1	21181050	.	T	C	.	.	MAF_USDA=10.417
NC_035094.1	21181134	.	G	A	.	.	MAF_INRAE=15.19;MAF_USDA=8.824
NC_035094.1	21181188	.	A	G	.	.	MAF_USDA=1.639
NC_035094.1	21181263	.	C	G	.	.	MAF_INRAE=43.671;MAF_USDA=38.824
NC_035094.1	21181323	.	G	A	.	.	MAF_INRAE=14.557;MAF_USDA=6.557
NC_035094.1	21181367	.	A	C	.	.	MAF_INRAE=37.342;MAF_USDA=18.824
NC_035094.1	21181368	.	C	A	.	.	MAF_INRAE=5.0;MAF_USDA=9.412
NC_035094.1	21181446	.	G	A	.	.	MAF_USDA=2.459
NC_035094.1	21181563	.	G	A	.	.	MAF_INRAE=42.405;MAF_USDA=37.647
NC_035094.1	21181574	.	A	G	.	.	MAF_INRAE=46.203;MAF_USDA=28.235
NC_035094.1	21181593	.	G	A	.	.	MAF_INRAE=5.0;MAF_USDA=10.656
NC_035094.1	21181738	.	A	T	.	.	MAF_INRAE=47.468;MAF_USDA=27.976
NC_035094.1	21181762	.	C	A	.	.	MAF_INRAE=44.304;MAF_USDA=35.294
NC_035094.1	21181866	.	G	A	.	.	MAF_INRAE=40.0
NC_035094.1	21181913	.	C	T	.	.	MAF_USDA=47.917
NC_035094.1	21181975	.	C	A	.	.	MAF_USDA=16.393
NC_035094.1	21182082	.	G	T	.	.	MAF_INRAE=5.0
NC_035094.1	21182194	.	C	T	.	.	MAF_USDA=37.059
NC_035094.1	21182284	.	G	T	.	.	MAF_USDA=10.714
NC_035094.1	21182302	.	C	T	.	.	MAF_INRAE=47.368;MAF_USDA=35.882
NC_035094.1	21182322	.	A	G	.	.	MAF_USDA=1.176
NC_035094.1	21182336	.	G	A	.	.	MAF_INRAE=47.368;MAF_USDA=40.0
NC_035094.1	21182368	.	G	T	.	.	MAF_USDA=8.824
NC_035094.1	21182512	.	G	A	.	.	MAF_USDA=1.176
NC_035094.1	21182568	.	C	T	.	.	MAF_USDA=2.5
NC_035094.1	21182612	.	G	C	.	.	MAF_USDA=1.639
NC_035094.1	21182819	.	C	T	.	.	MAF_INRAE=31.579;MAF_USDA=4.706
NC_035094.1	21182830	.	C	T	.	.	MAF_INRAE=31.579;MAF_USDA=6.471
NC_035094.1	21183974	.	T	G	.	.	MAF_USDA=8.333
NC_035094.1	21183998	.	C	A	.	.	MAF_USDA=4.167
NC_035094.1	21184021	.	C	T	.	.	MAF_USDA=40.588
NC_035094.1	21184174	.	T	C	.	.	MAF_INRAE=47.368;MAF_USDA=22.941
NC_035094.1	21184211	.	C	A	.	.	MAF_INRAE=5.263;MAF_USDA=14.118
NC_035094.1	21184265	.	A	G	.	.	MAF_INRAE=13.924;MAF_USDA=2.459
NC_035094.1	21184266	.	A	T	.	.	MAF_INRAE=17.722;MAF_USDA=10.656
NC_035094.1	21184286	.	T	G	.	.	MAF_INRAE=48.101;MAF_USDA=39.412
NC_035094.1	21184304	.	C	T	.	.	MAF_INRAE=49.367;MAF_USDA=23.529
NC_035094.1	21184313	.	A	G	.	.	MAF_USDA=4.167
NC_035094.1	21184365	.	A	C	.	.	MAF_INRAE=24.051;MAF_USDA=5.294
NC_035094.1	21184391	.	A	G	.	.	MAF_USDA=3.279
NC_035094.1	21184412	.	T	A	.	.	MAF_INRAE=14.167;MAF_USDA=9.412
NC_035094.1	21184413	.	C	A	.	.	MAF_INRAE=46.203;MAF_USDA=23.529
NC_035094.1	21184611	.	C	T	.	.	MAF_INRAE=48.101;MAF_USDA=24.118
NC_035094.1	21184621	.	G	C	.	.	MAF_INRAE=5.263;MAF_USDA=13.529
NC_035094.1	21184651	.	T	G	.	.	MAF_INRAE=5.263;MAF_USDA=15.882
NC_035094.1	21184658	.	T	G	.	.	MAF_INRAE=47.468;MAF_USDA=22.941
NC_035094.1	21184707	.	G	T	.	.	MAF_INRAE=47.468;MAF_USDA=23.529
NC_035094.1	21184755	.	A	T	.	.	MAF_INRAE=47.468;MAF_USDA=22.941
NC_035094.1	21184773	.	T	C	.	.	MAF_INRAE=47.468;MAF_USDA=23.529
NC_035094.1	21184878	.	C	T	.	.	MAF_INRAE=42.405;MAF_USDA=37.059
NC_035094.1	21184927	.	G	A	.	.	MAF_INRAE=48.101;MAF_USDA=23.529
NC_035094.1	21184928	.	T	A	.	.	MAF_USDA=2.353
NC_035094.1	21185000	.	C	T	.	.	MAF_USDA=1.639
NC_035094.1	21185038	.	C	A	.	.	MAF_USDA=3.279
NC_035094.1	21185050	.	C	A	.	.	MAF_USDA=3.279
NC_035094.1	21185068	.	C	T	.	.	MAF_INRAE=14.167
NC_035094.1	21185085	.	C	T	.	.	MAF_INRAE=47.468;MAF_USDA=22.941
NC_035094.1	21185093	.	T	C	.	.	MAF_INRAE=46.203;MAF_USDA=40.0
NC_035094.1	21185105	.	T	C	.	.	MAF_INRAE=5.0;MAF_USDA=11.176
NC_035094.1	21185159	.	C	T	.	.	MAF_INRAE=47.468;MAF_USDA=23.529
NC_035094.1	21185168	.	T	C	.	.	MAF_INRAE=47.468;MAF_USDA=23.529
NC_035094.1	21185407	.	A	C	.	.	MAF_INRAE=13.924;MAF_USDA=5.882
NC_035094.1	21185551	.	T	C	.	.	MAF_INRAE=48.101;MAF_USDA=23.529
NC_035094.1	21185560	.	G	A	.	.	MAF_INRAE=47.468;MAF_USDA=23.529
NC_035094.1	21185661	.	A	C	.	.	MAF_USDA=3.279
NC_035094.1	21185669	.	A	C	.	.	MAF_INRAE=14.167;MAF_USDA=10.0
NC_035094.1	21185673	.	A	C	.	.	MAF_INRAE=47.468;MAF_USDA=24.118
NC_035094.1	21185692	.	T	C	.	.	MAF_INRAE=47.468;MAF_USDA=23.529
NC_035094.1	21185693	.	G	A	.	.	MAF_USDA=3.279
NC_035094.1	21185818	.	G	T	.	.	MAF_INRAE=5.263;MAF_USDA=12.941
NC_035094.1	21185850	.	A	C	.	.	MAF_USDA=2.459
NC_035094.1	21185856	.	A	C	.	.	MAF_USDA=7.377
NC_035094.1	21185914	.	T	C	.	.	MAF_INRAE=47.468;MAF_USDA=23.529
NC_035094.1	21185955	.	T	C	.	.	MAF_INRAE=47.468;MAF_USDA=23.529
NC_035094.1	21185972	.	T	G	.	.	MAF_INRAE=47.5;MAF_USDA=23.529
NC_035094.1	21185974	.	C	T	.	.	MAF_INRAE=47.5;MAF_USDA=24.405
NC_035094.1	21185991	.	C	T	.	.	MAF_USDA=1.19
NC_035094.1	21186095	.	T	G	.	.	MAF_INRAE=46.835;MAF_USDA=40.588
NC_035094.1	21186115	.	A	T	.	.	MAF_INRAE=23.418;MAF_USDA=5.294
NC_035094.1	21186137	.	A	G	.	.	MAF_INRAE=5.263;MAF_USDA=14.881
NC_035094.1	21186140	.	T	A	.	.	MAF_USDA=2.083
NC_035094.1	21186214	.	G	T	.	.	MAF_USDA=2.083
NC_035094.1	21186244	.	A	C	.	.	MAF_USDA=1.639
NC_035094.1	21186307	.	C	A	.	.	MAF_USDA=8.235
NC_035094.1	21186326	.	C	A	.	.	MAF_USDA=6.557
NC_035094.1	21186464	.	A	T	.	.	MAF_USDA=1.667
NC_035094.1	21186598	.	T	A	.	.	MAF_INRAE=1.667
NC_035094.1	21186714	.	C	A	.	.	MAF_USDA=5.422
NC_035094.1	21186777	.	T	G	.	.	MAF_INRAE=8.861;MAF_USDA=6.25
NC_035094.1	21186873	.	C	T	.	.	MAF_INRAE=14.167
NC_035094.1	21186874	.	A	G	.	.	MAF_INRAE=47.5;MAF_USDA=20.833
NC_035094.1	21186966	.	C	T	.	.	MAF_USDA=2.459
NC_035094.1	21186969	.	C	T	.	.	MAF_INRAE=20.833
NC_035094.1	21186980	.	G	C	.	.	MAF_INRAE=23.333
NC_035094.1	21186994	.	T	C	.	.	MAF_INRAE=30.833
NC_035094.1	21186999	.	A	C	.	.	MAF_INRAE=30.0
NC_035094.1	21187000	.	C	A	.	.	MAF_INRAE=3.333;MAF_USDA=7.377
NC_035094.1	21187006	.	C	T	.	.	MAF_INRAE=27.5
NC_035094.1	21187022	.	G	T	.	.	MAF_INRAE=29.167
NC_035094.1	21187023	.	G	C	.	.	MAF_USDA=43.75
NC_035094.1	21187025	.	G	A	.	.	MAF_USDA=1.639
NC_035094.1	21187034	.	G	A	.	.	MAF_INRAE=6.667
NC_035094.1	21187045	.	G	T	.	.	MAF_INRAE=31.667
NC_035094.1	21187059	.	G	C	.	.	MAF_INRAE=32.5
NC_035094.1	21187061	.	T	A	.	.	MAF_INRAE=20.833
NC_035094.1	21187065	.	G	T	.	.	MAF_INRAE=31.667
NC_035094.1	21187089	.	C	T	.	.	MAF_INRAE=4.167;MAF_USDA=18.75
NC_035094.1	21187105	.	A	C	.	.	MAF_INRAE=10.0
NC_035094.1	21187127	.	G	C	.	.	MAF_USDA=1.639
NC_035094.1	21187128	.	G	T	.	.	MAF_INRAE=48.734;MAF_USDA=25.294
NC_035094.1	21187154	.	G	A	.	.	MAF_INRAE=49.367;MAF_USDA=27.059
NC_035094.1	21187159	.	C	A	.	.	MAF_USDA=2.459
NC_035094.1	21187210	.	A	C	.	.	MAF_INRAE=2.5
NC_035094.1	21187212	.	A	T	.	.	MAF_INRAE=2.5
NC_035094.1	21187249	.	T	G	.	.	MAF_USDA=5.294
NC_035094.1	21187252	.	T	C	.	.	MAF_USDA=1.639
NC_035094.1	21187315	.	G	C	.	.	MAF_USDA=4.918
NC_035094.1	21187415	.	G	A	.	.	MAF_USDA=2.459
NC_035094.1	21187442	.	C	T	.	.	MAF_INRAE=47.468;MAF_USDA=24.706
NC_035094.1	21187648	.	C	A	.	.	MAF_USDA=5.294
NC_035094.1	21187698	.	G	A	.	.	MAF_USDA=3.279
NC_035094.1	21187700	.	G	T	.	.	MAF_USDA=4.918
NC_035094.1	21187712	.	C	T	.	.	MAF_USDA=6.557
NC_035094.1	21187718	.	T	C	.	.	MAF_USDA=5.738
NC_035094.1	21187772	.	C	T	.	.	MAF_INRAE=27.215;MAF_USDA=41.667
NC_035094.1	21187796	.	C	T	.	.	MAF_INRAE=8.333;MAF_USDA=4.706
NC_035094.1	21187805	.	A	G	.	.	MAF_INRAE=8.333;MAF_USDA=8.824
NC_035094.1	21187828	.	C	A	.	.	MAF_INRAE=17.722;MAF_USDA=8.197
NC_035094.1	21187877	.	T	C	.	.	MAF_INRAE=47.468;MAF_USDA=23.529
NC_035094.1	21187883	.	T	C	.	.	MAF_USDA=4.918
NC_035094.1	21187973	.	G	A	.	.	MAF_USDA=5.882
NC_035094.1	21187995	.	A	T	.	.	MAF_INRAE=14.167;MAF_USDA=9.412
NC_035094.1	21188072	.	C	T	.	.	MAF_INRAE=15.0;MAF_USDA=10.0
NC_035094.1	21188116	.	C	T	.	.	MAF_USDA=2.083
NC_035094.1	21188148	.	T	A	.	.	MAF_INRAE=27.215;MAF_USDA=20.588
NC_035094.1	21188277	.	G	T	.	.	MAF_INRAE=5.263;MAF_USDA=4.118
NC_035094.1	21188415	.	G	C	.	.	MAF_USDA=1.639
NC_035094.1	21188544	.	G	T	.	.	MAF_INRAE=9.494;MAF_USDA=10.417
NC_035094.1	21188610	.	A	G	.	.	MAF_INRAE=5.0
NC_035094.1	21188618	.	A	G	.	.	MAF_INRAE=6.667
NC_035094.1	21188635	.	G	T	.	.	MAF_INRAE=27.5
NC_035094.1	21188638	.	C	T	.	.	MAF_INRAE=13.333
NC_035094.1	21188646	.	G	C	.	.	MAF_INRAE=13.333
NC_035094.1	21188676	.	T	C	.	.	MAF_INRAE=47.5;MAF_USDA=41.176
NC_035094.1	21188687	.	G	A	.	.	MAF_INRAE=46.667;MAF_USDA=35.882
NC_035094.1	21188689	.	G	A	.	.	MAF_INRAE=5.833;MAF_USDA=2.083
NC_035094.1	21188870	.	A	C	.	.	MAF_INRAE=47.468;MAF_USDA=26.471
NC_035094.1	21188891	.	A	T	.	.	MAF_USDA=13.115
NC_035094.1	21188922	.	T	C	.	.	MAF_INRAE=41.772;MAF_USDA=16.471
NC_035094.1	21188927	.	C	T	.	.	MAF_USDA=3.279
NC_035094.1	21189042	.	T	G	.	.	MAF_INRAE=8.333;MAF_USDA=8.235
NC_035094.1	21189091	.	G	T	.	.	MAF_INRAE=41.772;MAF_USDA=16.471
NC_035094.1	21189092	.	C	T	.	.	MAF_INRAE=38.333;MAF_USDA=16.471
NC_035094.1	21189238	.	T	A	.	.	MAF_INRAE=41.772;MAF_USDA=15.882
NC_035094.1	21189251	.	A	G	.	.	MAF_INRAE=9.494;MAF_USDA=2.353
NC_035094.1	21189284	.	A	G	.	.	MAF_USDA=8.824
NC_035094.1	21189285	.	G	A	.	.	MAF_USDA=8.824
NC_035094.1	21189357	.	C	G	.	.	MAF_USDA=14.583
NC_035094.1	21189368	.	C	T	.	.	MAF_USDA=18.75
NC_035094.1	21189369	.	G	A	.	.	MAF_USDA=29.167
NC_035094.1	21189426	.	C	G	.	.	MAF_INRAE=10.0;MAF_USDA=18.75
NC_035094.1	21189433	.	A	G	.	.	MAF_INRAE=5.833
NC_035094.1	21189517	.	C	G	.	.	MAF_INRAE=1.667;MAF_USDA=10.656
NC_035094.1	21189526	.	A	G	.	.	MAF_INRAE=3.333;MAF_USDA=18.852
NC_035094.1	21189528	.	T	C	.	.	MAF_INRAE=2.5;MAF_USDA=13.934
NC_035094.1	21189529	.	G	A	.	.	MAF_INRAE=2.5
NC_035094.1	21189532	.	T	A	.	.	MAF_INRAE=2.5
NC_035094.1	21189556	.	A	G	.	.	MAF_USDA=6.557
NC_035094.1	21189558	.	G	A	.	.	MAF_INRAE=1.667
NC_035094.1	21189570	.	G	A	.	.	MAF_INRAE=47.368;MAF_USDA=16.471
NC_035094.1	21189628	.	G	C	.	.	MAF_USDA=5.294
NC_035094.1	21189692	.	T	C	.	.	MAF_INRAE=47.368
NC_035094.1	21190951	.	C	T	.	.	MAF_INRAE=47.368;MAF_USDA=16.667
NC_035094.1	21191002	.	C	A	.	.	MAF_INRAE=10.526
NC_035094.1	21191229	.	G	A	.	.	MAF_USDA=5.833
NC_035094.1	21191232	.	C	G	.	.	MAF_USDA=9.036
NC_035094.1	21192084	.	C	T	.	.	MAF_USDA=20.833
NC_035094.1	21192145	.	A	G	.	.	MAF_USDA=43.75
NC_035094.1	21192151	.	C	A	.	.	MAF_USDA=12.353
NC_035094.1	21192154	.	G	C	.	.	MAF_USDA=12.353
NC_035094.1	21192162	.	C	A	.	.	MAF_USDA=4.098
NC_035094.1	21192244	.	A	C	.	.	MAF_INRAE=7.595;MAF_USDA=12.353
NC_035094.1	21192308	.	G	A	.	.	MAF_USDA=2.459
NC_035094.1	21192351	.	C	T	.	.	MAF_INRAE=2.5;MAF_USDA=1.765
NC_035094.1	21192373	.	T	A	.	.	MAF_INRAE=5.0;MAF_USDA=4.706
NC_035094.1	21192436	.	A	C	.	.	MAF_INRAE=5.263;MAF_USDA=6.25
NC_035094.1	21192496	.	G	A	.	.	MAF_INRAE=41.772;MAF_USDA=15.294
NC_035094.1	21192659	.	C	T	.	.	MAF_INRAE=44.304;MAF_USDA=15.882
NC_035094.1	21192702	.	C	T	.	.	MAF_INRAE=39.241;MAF_USDA=45.833
NC_035094.1	21192809	.	G	A	.	.	MAF_INRAE=3.333
NC_035094.1	21192824	.	G	C	.	.	MAF_INRAE=50.0;MAF_USDA=23.529
NC_035094.1	21192847	.	G	A	.	.	MAF_USDA=2.083
NC_035094.1	21192876	.	C	T	.	.	MAF_USDA=4.167
NC_035094.1	21192902	.	G	A	.	.	MAF_USDA=7.059
NC_035094.1	21192987	.	G	T	.	.	MAF_USDA=5.294
NC_035094.1	21193057	.	T	G	.	.	MAF_INRAE=8.861;MAF_USDA=3.529
NC_035094.1	21193292	.	T	G	.	.	MAF_INRAE=5.263
NC_035094.1	21193346	.	G	A	.	.	MAF_INRAE=41.139;MAF_USDA=14.118
NC_035094.1	21193397	.	C	A	.	.	MAF_INRAE=17.722;MAF_USDA=12.295
NC_035094.1	21193506	.	C	T	.	.	MAF_INRAE=17.722;MAF_USDA=9.836
NC_035094.1	21193552	.	G	T	.	.	MAF_USDA=2.459
NC_035094.1	21193761	.	A	T	.	.	MAF_INRAE=17.089
NC_035094.1	21193812	.	C	T	.	.	MAF_INRAE=8.333
NC_035094.1	21193826	.	C	T	.	.	MAF_INRAE=41.772;MAF_USDA=15.574
NC_035094.1	21194150	.	A	G	.	.	MAF_INRAE=47.468;MAF_USDA=22.353
NC_035094.1	21194162	.	G	T	.	.	MAF_INRAE=3.333
NC_035094.1	21194168	.	A	G	.	.	MAF_USDA=2.5
NC_035094.1	21194239	.	T	A	.	.	MAF_INRAE=9.494
NC_035094.1	21194396	.	C	A	.	.	MAF_USDA=2.459
NC_035094.1	21194462	.	A	G	.	.	MAF_USDA=13.559
NC_035094.1	21194480	.	A	C	.	.	MAF_USDA=14.118
NC_035094.1	21194595	.	T	C	.	.	MAF_INRAE=13.333
NC_035094.1	21194619	.	G	T	.	.	MAF_INRAE=16.667
NC_035094.1	21194622	.	A	G	.	.	MAF_INRAE=17.5
NC_035094.1	21194635	.	G	A	.	.	MAF_INRAE=19.167
NC_035094.1	21194641	.	G	T	.	.	MAF_INRAE=19.167
NC_035094.1	21194654	.	T	C	.	.	MAF_INRAE=25.833
NC_035094.1	21194668	.	A	C	.	.	MAF_INRAE=31.667
NC_035094.1	21194671	.	A	C	.	.	MAF_INRAE=33.333
NC_035094.1	21194675	.	A	T	.	.	MAF_INRAE=4.167
NC_035094.1	21194676	.	G	T	.	.	MAF_INRAE=34.167
NC_035094.1	21194682	.	A	C	.	.	MAF_INRAE=10.833
NC_035094.1	21194696	.	T	A	.	.	MAF_INRAE=40.0
NC_035094.1	21194703	.	A	T	.	.	MAF_INRAE=38.333
NC_035094.1	21194710	.	A	G	.	.	MAF_INRAE=39.167
NC_035094.1	21194712	.	A	T	.	.	MAF_INRAE=43.333
NC_035094.1	21194717	.	G	A	.	.	MAF_INRAE=40.0
NC_035094.1	21194721	.	G	A	.	.	MAF_USDA=1.765
NC_035094.1	21194768	.	A	G	.	.	MAF_INRAE=31.667
NC_035094.1	21194853	.	T	C	.	.	MAF_INRAE=21.667
NC_035094.1	21194856	.	T	A	.	.	MAF_INRAE=20.833
NC_035094.1	21194861	.	A	C	.	.	MAF_INRAE=20.0
NC_035094.1	21194879	.	T	C	.	.	MAF_INRAE=14.167
NC_035094.1	21194880	.	G	C	.	.	MAF_INRAE=1.667
NC_035094.1	21194883	.	T	G	.	.	MAF_INRAE=5.0
NC_035094.1	21194889	.	G	T	.	.	MAF_INRAE=10.833
NC_035094.1	21195032	.	G	A	.	.	MAF_USDA=2.459
NC_035094.1	21195073	.	C	T	.	.	MAF_USDA=7.377
NC_035094.1	21195100	.	G	A	.	.	MAF_INRAE=3.333;MAF_USDA=7.059
NC_035094.1	21195136	.	G	A	.	.	MAF_USDA=3.279
NC_035094.1	21195200	.	G	A	.	.	MAF_USDA=41.667
NC_035094.1	21195202	.	A	C	.	.	MAF_USDA=7.5
NC_035094.1	21195218	.	C	T	.	.	MAF_USDA=11.475
NC_035094.1	21195270	.	C	A	.	.	MAF_USDA=12.941
NC_035094.1	21195285	.	A	G	.	.	MAF_USDA=7.377
NC_035094.1	21195311	.	C	T	.	.	MAF_USDA=20.122
NC_035094.1	21195467	.	C	T	.	.	MAF_USDA=7.377
NC_035094.1	21195571	.	C	T	.	.	MAF_INRAE=34.177;MAF_USDA=17.262
NC_035094.1	21195579	.	T	A	.	.	MAF_INRAE=43.671;MAF_USDA=32.941
NC_035094.1	21195602	.	C	T	.	.	MAF_INRAE=20.253;MAF_USDA=5.294
NC_035094.1	21195620	.	G	A	.	.	MAF_USDA=7.377
NC_035094.1	21195652	.	T	C	.	.	MAF_USDA=7.377
NC_035094.1	21195658	.	A	C	.	.	MAF_USDA=7.377
NC_035094.1	21195663	.	T	G	.	.	MAF_USDA=19.412
NC_035094.1	21195664	.	T	C	.	.	MAF_USDA=1.639
NC_035094.1	21195832	.	G	C	.	.	MAF_USDA=1.639
NC_035094.1	21195858	.	G	A	.	.	MAF_INRAE=43.038;MAF_USDA=42.353
NC_035094.1	21195866	.	C	T	.	.	MAF_INRAE=17.722;MAF_USDA=11.475
NC_035094.1	21195915	.	G	C	.	.	MAF_USDA=7.377
NC_035094.1	21195920	.	A	C	.	.	MAF_INRAE=10.127;MAF_USDA=12.5
NC_035094.1	21195921	.	G	C	.	.	MAF_INRAE=47.5;MAF_USDA=32.941
NC_035094.1	21195995	.	C	T	.	.	MAF_INRAE=44.937;MAF_USDA=27.647
NC_035094.1	21196002	.	C	T	.	.	MAF_USDA=2.459
NC_035094.1	21196009	.	A	C	.	.	MAF_USDA=4.706
NC_035094.1	21196032	.	T	C	.	.	MAF_INRAE=44.937;MAF_USDA=32.941
NC_035094.1	21196064	.	C	T	.	.	MAF_USDA=4.918
NC_035094.1	21196202	.	T	C	.	.	MAF_USDA=4.918
NC_035094.1	21196285	.	C	T	.	.	MAF_INRAE=39.873;MAF_USDA=30.0
NC_035094.1	21196404	.	C	T	.	.	MAF_INRAE=5.0;MAF_USDA=8.333
NC_035094.1	21196418	.	G	T	.	.	MAF_INRAE=37.975;MAF_USDA=19.412
NC_035094.1	21196450	.	T	A	.	.	MAF_USDA=5.0
NC_035094.1	21196518	.	T	A	.	.	MAF_USDA=12.5
NC_035094.1	21196519	.	T	C	.	.	MAF_USDA=12.5
NC_035094.1	21196521	.	C	A	.	.	MAF_USDA=12.5
NC_035094.1	21196608	.	C	T	.	.	MAF_INRAE=31.579;MAF_USDA=5.488
NC_035094.1	21196632	.	G	A	.	.	MAF_INRAE=15.789
NC_035094.1	21197624	.	C	T	.	.	MAF_INRAE=3.333;MAF_USDA=4.706
NC_035094.1	21197738	.	T	C	.	.	MAF_USDA=41.667
NC_035094.1	21197916	.	G	A	.	.	MAF_INRAE=5.0;MAF_USDA=8.333
NC_035094.1	21197952	.	C	A	.	.	MAF_USDA=6.557
NC_035094.1	21197955	.	A	G	.	.	MAF_USDA=5.294
NC_035094.1	21197964	.	G	A	.	.	MAF_INRAE=13.291;MAF_USDA=10.656
NC_035094.1	21197971	.	A	G	.	.	MAF_USDA=6.557
NC_035094.1	21197976	.	C	G	.	.	MAF_USDA=1.639
NC_035094.1	21198229	.	G	T	.	.	MAF_USDA=4.918
NC_035094.1	21198304	.	G	C	.	.	MAF_USDA=13.934
NC_035094.1	21198349	.	G	A	.	.	MAF_INRAE=44.304;MAF_USDA=32.353
NC_035094.1	21198353	.	G	A	.	.	MAF_USDA=1.639
NC_035094.1	21198475	.	C	T	.	.	MAF_USDA=1.639
NC_035094.1	21198492	.	G	T	.	.	MAF_USDA=9.016
NC_035094.1	21198626	.	T	C	.	.	MAF_INRAE=2.5
NC_035094.1	21198627	.	T	C	.	.	MAF_INRAE=2.5
NC_035094.1	21198630	.	G	C	.	.	MAF_INRAE=2.5
NC_035094.1	21198648	.	G	T	.	.	MAF_INRAE=36.842
NC_035094.1	21198740	.	T	G	.	.	MAF_INRAE=31.667
NC_035094.1	21198770	.	C	G	.	.	MAF_INRAE=8.861
NC_035094.1	21199067	.	C	G	.	.	MAF_USDA=6.78
NC_035094.1	21199613	.	G	A	.	.	MAF_INRAE=31.579;MAF_USDA=29.167
NC_035094.1	21199695	.	G	A	.	.	MAF_INRAE=26.316;MAF_USDA=8.824
NC_035094.1	21199755	.	G	T	.	.	MAF_INRAE=21.053;MAF_USDA=46.471
NC_035094.1	21199768	.	A	C	.	.	MAF_INRAE=5.263;MAF_USDA=9.412
NC_035094.1	21199838	.	C	T	.	.	MAF_INRAE=21.053;MAF_USDA=9.836
NC_035094.1	21199891	.	C	T	.	.	MAF_USDA=5.833
NC_035094.1	21200045	.	A	G	.	.	MAF_INRAE=3.333
NC_035094.1	21200087	.	G	C	.	.	MAF_INRAE=10.0
NC_035094.1	21200090	.	T	C	.	.	MAF_INRAE=10.0
NC_035094.1	21200216	.	A	G	.	.	MAF_USDA=5.738
NC_035094.1	21200219	.	A	G	.	.	MAF_USDA=6.557
NC_035094.1	21200271	.	C	T	.	.	MAF_USDA=12.295
NC_035094.1	21200294	.	T	G	.	.	MAF_USDA=2.083
NC_035094.1	21200296	.	A	G	.	.	MAF_INRAE=7.595;MAF_USDA=2.459
NC_035094.1	21200332	.	G	A	.	.	MAF_USDA=9.016
NC_035094.1	21200336	.	C	A	.	.	MAF_USDA=10.656
NC_035094.1	21200413	.	A	T	.	.	MAF_INRAE=39.241;MAF_USDA=18.824
NC_035094.1	21200687	.	A	C	.	.	MAF_USDA=4.918
NC_035094.1	21200694	.	C	G	.	.	MAF_USDA=1.639
NC_035094.1	21200905	.	C	A	.	.	MAF_INRAE=39.241;MAF_USDA=27.647
NC_035094.1	21201010	.	C	A	.	.	MAF_USDA=1.639
NC_035094.1	21201017	.	C	G	.	.	MAF_INRAE=17.089;MAF_USDA=11.176
NC_035094.1	21201035	.	A	T	.	.	MAF_INRAE=39.241;MAF_USDA=30.0
NC_035094.1	21201075	.	A	G	.	.	MAF_USDA=2.459
NC_035094.1	21201093	.	C	T	.	.	MAF_INRAE=5.263;MAF_USDA=6.25
NC_035094.1	21201166	.	C	A	.	.	MAF_USDA=1.639
NC_035094.1	21201174	.	C	A	.	.	MAF_INRAE=48.101
NC_035094.1	21201192	.	C	T	.	.	MAF_USDA=4.167
NC_035094.1	21201213	.	G	T	.	.	MAF_USDA=16.667
NC_035094.1	21201278	.	T	G	.	.	MAF_INRAE=3.333
NC_035094.1	21201279	.	G	T	.	.	MAF_INRAE=3.333
NC_035094.1	21201287	.	G	A	.	.	MAF_INRAE=2.5
NC_035094.1	21201344	.	T	C	.	.	MAF_INRAE=1.667
NC_035094.1	21201383	.	C	A	.	.	MAF_INRAE=43.671;MAF_USDA=25.882
NC_035094.1	21201394	.	A	C	.	.	MAF_INRAE=12.658;MAF_USDA=7.059
NC_035094.1	21201416	.	T	C	.	.	MAF_USDA=3.529
NC_035094.1	21201420	.	C	T	.	.	MAF_USDA=2.083
NC_035094.1	21201428	.	A	C	.	.	MAF_USDA=6.557
NC_035094.1	21201512	.	A	G	.	.	MAF_INRAE=34.177;MAF_USDA=48.235
NC_035094.1	21201551	.	G	C	.	.	MAF_INRAE=43.671;MAF_USDA=20.0
NC_035094.1	21201579	.	G	A	.	.	MAF_USDA=2.941
NC_035094.1	21201694	.	A	G	.	.	MAF_INRAE=9.494;MAF_USDA=10.417
NC_035094.1	21201850	.	T	C	.	.	MAF_INRAE=1.667
NC_035094.1	21202006	.	C	T	.	.	MAF_USDA=2.459
NC_035094.1	21202147	.	G	C	.	.	MAF_USDA=21.765
NC_035094.1	21202195	.	C	A	.	.	MAF_USDA=4.098
NC_035094.1	21202361	.	C	T	.	.	MAF_USDA=4.098
NC_035094.1	21202374	.	T	C	.	.	MAF_INRAE=22.152;MAF_USDA=24.118
NC_035094.1	21202386	.	C	T	.	.	MAF_INRAE=22.152;MAF_USDA=22.353
NC_035094.1	21202390	.	C	T	.	.	MAF_USDA=1.639
NC_035094.1	21202538	.	A	C	.	.	MAF_INRAE=21.519;MAF_USDA=21.176
NC_035094.1	21202728	.	C	A	.	.	MAF_INRAE=22.152;MAF_USDA=22.353
NC_035094.1	21202768	.	T	A	.	.	MAF_USDA=16.471
NC_035094.1	21202833	.	G	T	.	.	MAF_INRAE=43.671;MAF_USDA=21.176
NC_035094.1	21203064	.	C	T	.	.	MAF_INRAE=8.861;MAF_USDA=10.417
NC_035094.1	21203141	.	A	T	.	.	MAF_USDA=4.706
NC_035094.1	21203163	.	G	A	.	.	MAF_USDA=1.639
NC_035094.1	21203192	.	A	G	.	.	MAF_INRAE=43.038;MAF_USDA=20.588
NC_035094.1	21203267	.	G	A	.	.	MAF_INRAE=50.0;MAF_USDA=29.412
NC_035094.1	21203326	.	T	G	.	.	MAF_USDA=1.639
NC_035094.1	21203327	.	C	T	.	.	MAF_USDA=1.639
NC_035094.1	21203368	.	G	A	.	.	MAF_INRAE=7.595
NC_035094.1	21203409	.	A	G	.	.	MAF_USDA=4.098
NC_035094.1	21203414	.	C	T	.	.	MAF_INRAE=5.696;MAF_USDA=12.5
NC_035094.1	21203423	.	T	G	.	.	MAF_INRAE=17.722;MAF_USDA=6.557
NC_035094.1	21203463	.	C	A	.	.	MAF_USDA=4.706
NC_035094.1	21203535	.	T	A	.	.	MAF_INRAE=33.544;MAF_USDA=39.583
NC_035094.1	21203537	.	T	A	.	.	MAF_INRAE=46.667;MAF_USDA=39.583
NC_035094.1	21203637	.	C	A	.	.	MAF_USDA=1.639
NC_035094.1	21203655	.	C	T	.	.	MAF_INRAE=6.667
NC_035094.1	21203676	.	A	C	.	.	MAF_INRAE=7.5
NC_035094.1	21203680	.	T	G	.	.	MAF_INRAE=7.5
NC_035094.1	21203681	.	G	C	.	.	MAF_INRAE=7.5
NC_035094.1	21203685	.	A	C	.	.	MAF_INRAE=24.167
NC_035094.1	21203686	.	G	T	.	.	MAF_INRAE=17.5;MAF_USDA=18.235
NC_035094.1	21203692	.	T	C	.	.	MAF_INRAE=5.0
NC_035094.1	21203697	.	G	A	.	.	MAF_INRAE=5.0
NC_035094.1	21203768	.	A	C	.	.	MAF_INRAE=4.167
NC_035094.1	21203886	.	C	T	.	.	MAF_INRAE=20.886;MAF_USDA=47.059
NC_035094.1	21203936	.	A	G	.	.	MAF_INRAE=21.519;MAF_USDA=37.059
NC_035094.1	21204048	.	G	A	.	.	MAF_USDA=3.279
NC_035094.1	21204075	.	C	A	.	.	MAF_USDA=4.098
NC_035094.1	21204106	.	C	A	.	.	MAF_USDA=9.167
NC_035094.1	21205062	.	T	G	.	.	MAF_USDA=4.098
NC_035094.1	21205212	.	C	T	.	.	MAF_INRAE=10.759;MAF_USDA=8.824
NC_035094.1	21205234	.	G	T	.	.	MAF_USDA=2.459
NC_035094.1	21205382	.	G	C	.	.	MAF_USDA=2.459
NC_035094.1	21205580	.	G	T	.	.	MAF_USDA=1.639
NC_035094.1	21205637	.	A	C	.	.	MAF_INRAE=12.658;MAF_USDA=16.393
NC_035094.1	21205650	.	T	G	.	.	MAF_INRAE=11.392;MAF_USDA=7.059
NC_035094.1	21205659	.	A	C	.	.	MAF_INRAE=14.557;MAF_USDA=22.951
NC_035094.1	21205747	.	C	T	.	.	MAF_USDA=1.639
NC_035094.1	21205779	.	C	T	.	.	MAF_USDA=1.639
NC_035094.1	21205812	.	G	A	.	.	MAF_USDA=4.918
NC_035094.1	21205838	.	A	G	.	.	MAF_USDA=27.083
NC_035094.1	21205923	.	A	T	.	.	MAF_USDA=1.639
NC_035094.1	21206006	.	G	A	.	.	MAF_USDA=1.639
NC_035094.1	21206197	.	T	C	.	.	MAF_USDA=25.0
NC_035094.1	21206241	.	G	A	.	.	MAF_USDA=10.417
NC_035094.1	21206254	.	A	T	.	.	MAF_USDA=1.667
NC_035094.1	21206285	.	G	A	.	.	MAF_INRAE=41.139;MAF_USDA=22.353
NC_035094.1	21206331	.	T	C	.	.	MAF_INRAE=31.579;MAF_USDA=20.588
NC_035094.1	21206332	.	T	G	.	.	MAF_USDA=42.353
NC_035094.1	21206361	.	C	T	.	.	MAF_USDA=3.279
NC_035094.1	21206376	.	C	A	.	.	MAF_USDA=1.639
NC_035094.1	21206378	.	T	G	.	.	MAF_USDA=3.279
NC_035094.1	21206457	.	A	G	.	.	MAF_INRAE=42.405;MAF_USDA=24.706
NC_035094.1	21206519	.	G	A	.	.	MAF_INRAE=11.392;MAF_USDA=6.471
NC_035094.1	21206768	.	T	C	.	.	MAF_INRAE=42.405;MAF_USDA=22.353
NC_035094.1	21206844	.	A	C	.	.	MAF_USDA=4.918
NC_035094.1	21206957	.	G	A	.	.	MAF_INRAE=9.494;MAF_USDA=3.529
NC_035094.1	21207107	.	G	A	.	.	MAF_USDA=1.639
NC_035094.1	21207245	.	G	A	.	.	MAF_USDA=3.279
NC_035094.1	21207310	.	A	C	.	.	MAF_INRAE=28.481;MAF_USDA=21.765
NC_035094.1	21207321	.	C	T	.	.	MAF_INRAE=17.722;MAF_USDA=8.197
NC_035094.1	21207450	.	A	C	.	.	MAF_INRAE=11.392;MAF_USDA=2.083
NC_035094.1	21207921	.	C	T	.	.	MAF_USDA=1.639
NC_035094.1	21208014	.	A	G	.	.	MAF_INRAE=6.667;MAF_USDA=10.0
NC_035094.1	21208070	.	C	A	.	.	MAF_INRAE=6.667;MAF_USDA=8.235
NC_035094.1	21208268	.	G	C	.	.	MAF_INRAE=22.785;MAF_USDA=22.941
NC_035094.1	21208403	.	C	A	.	.	MAF_USDA=1.639
NC_035094.1	21208469	.	A	C	.	.	MAF_INRAE=10.127;MAF_USDA=5.882
NC_035094.1	21208566	.	T	A	.	.	MAF_INRAE=47.468;MAF_USDA=24.706
NC_035094.1	21208890	.	C	T	.	.	MAF_INRAE=10.759;MAF_USDA=1.639
NC_035094.1	21208922	.	G	C	.	.	MAF_INRAE=5.0;MAF_USDA=8.333
NC_035094.1	21208933	.	A	G	.	.	MAF_INRAE=48.101;MAF_USDA=25.294
NC_035094.1	21208934	.	T	C	.	.	MAF_INRAE=45.0;MAF_USDA=25.882
NC_035094.1	21208937	.	G	A	.	.	MAF_USDA=1.639
NC_035094.1	21208993	.	T	C	.	.	MAF_USDA=1.639
NC_035094.1	21209038	.	C	T	.	.	MAF_INRAE=43.671;MAF_USDA=37.059
NC_035094.1	21209088	.	G	T	.	.	MAF_INRAE=48.734;MAF_USDA=24.405
NC_035094.1	21209106	.	C	T	.	.	MAF_INRAE=3.797
NC_035094.1	21209142	.	G	T	.	.	MAF_INRAE=8.861;MAF_USDA=12.353
NC_035094.1	21209168	.	C	A	.	.	MAF_USDA=1.639
NC_035094.1	21209182	.	T	C	.	.	MAF_INRAE=48.101;MAF_USDA=25.294
NC_035094.1	21209215	.	T	A	.	.	MAF_INRAE=46.835;MAF_USDA=25.882
NC_035094.1	21209241	.	G	A	.	.	MAF_USDA=4.167
NC_035094.1	21209291	.	G	A	.	.	MAF_INRAE=47.468;MAF_USDA=25.882
NC_035094.1	21209312	.	C	A	.	.	MAF_USDA=1.639
NC_035094.1	21209366	.	G	T	.	.	MAF_USDA=3.279
NC_035094.1	21209423	.	C	T	.	.	MAF_INRAE=5.263
NC_035094.1	21209461	.	C	A	.	.	MAF_USDA=1.639
NC_035094.1	21209468	.	G	A	.	.	MAF_USDA=1.667
NC_035094.1	21209518	.	G	A	.	.	MAF_USDA=7.647
NC_035094.1	21209586	.	G	C	.	.	MAF_USDA=10.417
NC_035094.1	21209608	.	A	C	.	.	MAF_USDA=29.167
NC_035094.1	21210303	.	A	T	.	.	MAF_USDA=9.036
NC_035094.1	21210323	.	C	A	.	.	MAF_USDA=25.0
NC_035094.1	21210334	.	T	G	.	.	MAF_USDA=2.459
NC_035094.1	21210390	.	T	C	.	.	MAF_INRAE=11.392;MAF_USDA=1.639
NC_035094.1	21210403	.	G	A	.	.	MAF_USDA=1.639
NC_035094.1	21210404	.	G	A	.	.	MAF_USDA=24.118
NC_035094.1	21210420	.	C	T	.	.	MAF_INRAE=5.263
NC_035094.1	21210453	.	T	G	.	.	MAF_INRAE=42.105;MAF_USDA=15.294
NC_035094.1	21210458	.	C	A	.	.	MAF_USDA=23.529
NC_035094.1	21210483	.	G	A	.	.	MAF_USDA=1.639
NC_035094.1	21210510	.	T	G	.	.	MAF_USDA=1.639
NC_035094.1	21210537	.	C	A	.	.	MAF_INRAE=5.263
NC_035094.1	21210539	.	T	C	.	.	MAF_USDA=6.557
NC_035094.1	21210543	.	C	T	.	.	MAF_USDA=4.167
NC_035094.1	21210544	.	A	C	.	.	MAF_INRAE=47.468;MAF_USDA=24.118
NC_035094.1	21210546	.	A	C	.	.	MAF_INRAE=5.263
NC_035094.1	21210562	.	T	C	.	.	MAF_USDA=10.656
NC_035094.1	21210572	.	T	A	.	.	MAF_INRAE=47.468;MAF_USDA=25.882
NC_035094.1	21210577	.	T	C	.	.	MAF_INRAE=5.833;MAF_USDA=22.917
NC_035094.1	21210585	.	A	C	.	.	MAF_USDA=1.639
NC_035094.1	21210602	.	T	C	.	.	MAF_INRAE=47.468;MAF_USDA=25.882
NC_035094.1	21210727	.	T	C	.	.	MAF_USDA=1.639
NC_035094.1	21210778	.	G	C	.	.	MAF_USDA=1.639
NC_035094.1	21210824	.	C	T	.	.	MAF_INRAE=22.785;MAF_USDA=8.824
NC_035094.1	21210959	.	A	G	.	.	MAF_INRAE=47.468;MAF_USDA=27.059
NC_035094.1	21210976	.	T	A	.	.	MAF_INRAE=6.329;MAF_USDA=12.5
NC_035094.1	21211057	.	T	C	.	.	MAF_INRAE=48.734;MAF_USDA=27.059
NC_035094.1	21211105	.	G	A	.	.	MAF_INRAE=47.468;MAF_USDA=27.059
NC_035094.1	21211108	.	A	G	.	.	MAF_INRAE=44.167;MAF_USDA=27.059
NC_035094.1	21211123	.	C	T	.	.	MAF_USDA=1.639
NC_035094.1	21211163	.	T	A	.	.	MAF_INRAE=47.468;MAF_USDA=25.882
NC_035094.1	21211170	.	A	G	.	.	MAF_INRAE=47.468;MAF_USDA=25.882
NC_035094.1	21211179	.	C	T	.	.	MAF_USDA=1.639
NC_035094.1	21211185	.	C	T	.	.	MAF_INRAE=47.468;MAF_USDA=25.294
NC_035094.1	21211233	.	A	T	.	.	MAF_INRAE=48.734;MAF_USDA=27.059
NC_035094.1	21211266	.	A	G	.	.	MAF_USDA=1.639
NC_035094.1	21211284	.	G	T	.	.	MAF_INRAE=48.101;MAF_USDA=27.059
NC_035094.1	21211339	.	C	T	.	.	MAF_USDA=1.639
NC_035094.1	21211472	.	C	T	.	.	MAF_INRAE=29.747;MAF_USDA=14.118
NC_035094.1	21211511	.	T	A	.	.	MAF_INRAE=4.43;MAF_USDA=3.279
NC_035094.1	21211575	.	G	C	.	.	MAF_INRAE=29.747;MAF_USDA=14.118
NC_035094.1	21211696	.	C	A	.	.	MAF_USDA=1.639
NC_035094.1	21211707	.	G	T	.	.	MAF_USDA=6.557
NC_035094.1	21211775	.	A	T	.	.	MAF_USDA=1.639
NC_035094.1	21211888	.	G	A	.	.	MAF_INRAE=42.105;MAF_USDA=26.19
NC_035094.1	21212900	.	T	G	.	.	MAF_USDA=1.639
NC_035094.1	21212910	.	C	G	.	.	MAF_INRAE=10.526;MAF_USDA=35.882
NC_035094.1	21213008	.	T	C	.	.	MAF_INRAE=5.263;MAF_USDA=25.882
NC_035094.1	21213023	.	C	T	.	.	MAF_INRAE=18.987;MAF_USDA=11.765
NC_035094.1	21213063	.	T	G	.	.	MAF_INRAE=12.025;MAF_USDA=25.294
NC_035094.1	21213111	.	T	A	.	.	MAF_INRAE=7.5;MAF_USDA=3.279
NC_035094.1	21213112	.	C	A	.	.	MAF_INRAE=7.5;MAF_USDA=3.279
NC_035094.1	21213140	.	T	A	.	.	MAF_INRAE=17.722
NC_035094.1	21213144	.	C	T	.	.	MAF_INRAE=15.0
NC_035094.1	21213321	.	A	C	.	.	MAF_INRAE=5.263
NC_035094.1	21213474	.	G	A	.	.	MAF_USDA=6.557
NC_035094.1	21213545	.	G	A	.	.	MAF_INRAE=2.5
NC_035094.1	21213582	.	G	A	.	.	MAF_INRAE=7.5;MAF_USDA=5.882
NC_035094.1	21213770	.	C	A	.	.	MAF_USDA=4.918
NC_035094.1	21213830	.	G	T	.	.	MAF_INRAE=7.595;MAF_USDA=5.882
NC_035094.1	21213831	.	T	A	.	.	MAF_INRAE=5.0;MAF_USDA=5.882
NC_035094.1	21213885	.	C	T	.	.	MAF_USDA=1.639
NC_035094.1	21214753	.	C	A	.	.	MAF_USDA=1.639
NC_035094.1	21214792	.	C	T	.	.	MAF_INRAE=5.696;MAF_USDA=10.656
NC_035094.1	21214797	.	T	G	.	.	MAF_INRAE=45.57;MAF_USDA=44.262
NC_035094.1	21214890	.	C	A	.	.	MAF_INRAE=8.333;MAF_USDA=2.353
NC_035094.1	21214910	.	C	A	.	.	MAF_USDA=4.098
NC_035094.1	21214920	.	C	T	.	.	MAF_INRAE=3.333
NC_035094.1	21214964	.	G	T	.	.	MAF_INRAE=13.291;MAF_USDA=6.557
NC_035094.1	21214965	.	G	A	.	.	MAF_INRAE=15.833;MAF_USDA=4.918
NC_035094.1	21215015	.	C	T	.	.	MAF_USDA=2.459
NC_035094.1	21215034	.	C	T	.	.	MAF_INRAE=10.759;MAF_USDA=9.016
NC_035094.1	21215084	.	C	T	.	.	MAF_INRAE=17.722;MAF_USDA=13.529
NC_035094.1	21215125	.	T	C	.	.	MAF_INRAE=26.316;MAF_USDA=13.529
NC_035094.1	21215223	.	C	T	.	.	MAF_USDA=1.639
NC_035094.1	21215231	.	T	C	.	.	MAF_INRAE=18.354;MAF_USDA=13.529
NC_035094.1	21215278	.	C	T	.	.	MAF_USDA=3.279
NC_035094.1	21215285	.	C	A	.	.	MAF_INRAE=26.316;MAF_USDA=39.583
NC_035094.1	21215374	.	G	A	.	.	MAF_USDA=3.279
NC_035094.1	21215416	.	G	A	.	.	MAF_INRAE=10.759;MAF_USDA=4.098
NC_035094.1	21215453	.	C	T	.	.	MAF_INRAE=7.595;MAF_USDA=5.882
NC_035094.1	21215515	.	G	T	.	.	MAF_INRAE=5.263;MAF_USDA=25.595
NC_035094.1	21215746	.	A	G	.	.	MAF_USDA=1.176
NC_035094.1	21215767	.	G	A	.	.	MAF_USDA=4.918
NC_035094.1	21215772	.	A	C	.	.	MAF_USDA=5.738
NC_035094.1	21215791	.	C	T	.	.	MAF_INRAE=3.797
NC_035094.1	21215815	.	A	C	.	.	MAF_INRAE=13.291;MAF_USDA=5.882
NC_035094.1	21215821	.	A	T	.	.	MAF_INRAE=13.291;MAF_USDA=5.294
NC_035094.1	21215823	.	G	C	.	.	MAF_INRAE=18.354;MAF_USDA=13.529
NC_035094.1	21215906	.	A	G	.	.	MAF_INRAE=8.333;MAF_USDA=8.824
NC_035094.1	21215940	.	C	T	.	.	MAF_USDA=1.639
NC_035094.1	21215954	.	A	C	.	.	MAF_USDA=4.918
NC_035094.1	21216097	.	A	C	.	.	MAF_INRAE=17.722;MAF_USDA=13.529
NC_035094.1	21216181	.	C	A	.	.	MAF_INRAE=46.835;MAF_USDA=34.706
NC_035094.1	21216200	.	G	T	.	.	MAF_USDA=10.656
NC_035094.1	21216223	.	T	G	.	.	MAF_INRAE=17.722;MAF_USDA=10.0
NC_035094.1	21216313	.	T	A	.	.	MAF_INRAE=25.316;MAF_USDA=24.706
NC_035094.1	21216314	.	A	T	.	.	MAF_INRAE=4.167;MAF_USDA=7.377
NC_035094.1	21216382	.	C	G	.	.	MAF_INRAE=15.833
NC_035094.1	21216411	.	T	C	.	.	MAF_INRAE=18.354;MAF_USDA=14.118
NC_035094.1	21216456	.	A	C	.	.	MAF_INRAE=46.203;MAF_USDA=34.118
NC_035094.1	21216459	.	T	G	.	.	MAF_INRAE=4.43
NC_035094.1	21216511	.	T	C	.	.	MAF_INRAE=8.333;MAF_USDA=8.824
NC_035094.1	21216612	.	A	G	.	.	MAF_INRAE=4.43
NC_035094.1	21216625	.	G	T	.	.	MAF_INRAE=18.354;MAF_USDA=12.353
NC_035094.1	21216666	.	G	T	.	.	MAF_USDA=1.639
NC_035094.1	21216754	.	A	G	.	.	MAF_INRAE=7.595;MAF_USDA=6.471
NC_035094.1	21216777	.	T	C	.	.	MAF_USDA=4.098
NC_035094.1	21216796	.	A	T	.	.	MAF_INRAE=15.833;MAF_USDA=14.583
NC_035094.1	21216869	.	G	C	.	.	MAF_USDA=4.167
NC_035094.1	21216882	.	A	G	.	.	MAF_INRAE=29.114;MAF_USDA=14.118
NC_035094.1	21217174	.	A	C	.	.	MAF_INRAE=4.43;MAF_USDA=6.557
NC_035094.1	21217192	.	A	G	.	.	MAF_USDA=1.639
NC_035094.1	21217306	.	T	A	.	.	MAF_INRAE=46.835;MAF_USDA=34.706
NC_035094.1	21217372	.	G	A	.	.	MAF_INRAE=5.0
NC_035094.1	21217418	.	G	A	.	.	MAF_USDA=2.459
NC_035094.1	21217463	.	T	C	.	.	MAF_USDA=1.667
NC_035094.1	21217552	.	C	A	.	.	MAF_USDA=4.098
NC_035094.1	21218055	.	C	A	.	.	MAF_USDA=4.098
NC_035094.1	21218196	.	T	A	.	.	MAF_INRAE=47.468;MAF_USDA=34.118
NC_035094.1	21218227	.	G	A	.	.	MAF_INRAE=18.354;MAF_USDA=9.016
NC_035094.1	21218320	.	C	T	.	.	MAF_USDA=4.167
NC_035094.1	21218426	.	C	T	.	.	MAF_USDA=1.639
NC_035094.1	21218549	.	C	T	.	.	MAF_INRAE=8.333;MAF_USDA=5.294
NC_035094.1	21218644	.	G	A	.	.	MAF_INRAE=15.19;MAF_USDA=41.765
NC_035094.1	21218654	.	G	C	.	.	MAF_USDA=18.824
NC_035094.1	21218707	.	A	T	.	.	MAF_INRAE=5.263;MAF_USDA=1.639
NC_035094.1	21218717	.	G	A	.	.	MAF_INRAE=50.0;MAF_USDA=22.951
NC_035094.1	21218750	.	C	G	.	.	MAF_INRAE=15.789;MAF_USDA=14.118
NC_035094.1	21218779	.	A	G	.	.	MAF_INRAE=15.789;MAF_USDA=13.529
NC_035094.1	21218784	.	T	A	.	.	MAF_INRAE=15.789;MAF_USDA=14.118
NC_035094.1	21218809	.	G	C	.	.	MAF_USDA=1.176
NC_035094.1	21218857	.	A	G	.	.	MAF_USDA=1.639
NC_035094.1	21218876	.	G	T	.	.	MAF_USDA=3.279
NC_035094.1	21218916	.	A	C	.	.	MAF_INRAE=44.304;MAF_USDA=36.471
NC_035094.1	21218935	.	G	T	.	.	MAF_INRAE=24.684;MAF_USDA=16.471
NC_035094.1	21218946	.	T	C	.	.	MAF_INRAE=5.263;MAF_USDA=6.25
NC_035094.1	21218954	.	C	T	.	.	MAF_USDA=1.639
NC_035094.1	21218955	.	A	C	.	.	MAF_USDA=1.639
NC_035094.1	21218961	.	C	T	.	.	MAF_USDA=1.639
NC_035094.1	21218963	.	T	A	.	.	MAF_USDA=5.738
NC_035094.1	21218993	.	G	A	.	.	MAF_INRAE=4.43
NC_035094.1	21219107	.	T	G	.	.	MAF_USDA=1.639
NC_035094.1	21219115	.	T	A	.	.	MAF_INRAE=7.595
NC_035094.1	21219186	.	A	G	.	.	MAF_INRAE=8.333;MAF_USDA=4.918
NC_035094.1	21219367	.	C	A	.	.	MAF_USDA=9.016
NC_035094.1	21219405	.	C	T	.	.	MAF_USDA=1.667
NC_035094.1	21220121	.	C	T	.	.	MAF_USDA=1.695
NC_035094.1	21220255	.	A	C	.	.	MAF_USDA=25.833
NC_035094.1	21220310	.	C	A	.	.	MAF_INRAE=15.789;MAF_USDA=33.333
NC_035094.1	21220317	.	T	A	.	.	MAF_INRAE=26.316;MAF_USDA=9.036
NC_035094.1	21220318	.	T	A	.	.	MAF_USDA=39.583
NC_035094.1	21220319	.	T	A	.	.	MAF_USDA=20.482
NC_035094.1	21220331	.	T	A	.	.	MAF_INRAE=5.696;MAF_USDA=11.905
NC_035094.1	21220361	.	T	C	.	.	MAF_INRAE=11.667;MAF_USDA=2.083
NC_035094.1	21220409	.	A	G	.	.	MAF_INRAE=18.354;MAF_USDA=11.176
NC_035094.1	21220472	.	A	T	.	.	MAF_USDA=4.098
NC_035094.1	21220498	.	G	T	.	.	MAF_INRAE=5.263;MAF_USDA=4.706
NC_035094.1	21220530	.	A	C	.	.	MAF_INRAE=48.734;MAF_USDA=44.118
NC_035094.1	21220581	.	T	C	.	.	MAF_USDA=4.167
NC_035094.1	21220623	.	G	A	.	.	MAF_USDA=1.639
NC_035094.1	21220636	.	A	C	.	.	MAF_INRAE=11.667;MAF_USDA=2.941
NC_035094.1	21220658	.	G	A	.	.	MAF_INRAE=11.667;MAF_USDA=2.083
NC_035094.1	21220808	.	G	A	.	.	MAF_USDA=1.639
NC_035094.1	21220815	.	C	A	.	.	MAF_INRAE=18.354;MAF_USDA=8.235
NC_035094.1	21221052	.	A	C	.	.	MAF_INRAE=47.468;MAF_USDA=27.059
NC_035094.1	21221089	.	T	C	.	.	MAF_INRAE=5.263;MAF_USDA=28.235
NC_035094.1	21221116	.	C	T	.	.	MAF_INRAE=4.167
NC_035094.1	21221161	.	A	C	.	.	MAF_INRAE=47.468;MAF_USDA=27.647
NC_035094.1	21221180	.	G	A	.	.	MAF_INRAE=8.861;MAF_USDA=37.059
NC_035094.1	21221198	.	G	C	.	.	MAF_INRAE=22.785;MAF_USDA=10.0
NC_035094.1	21221211	.	A	G	.	.	MAF_INRAE=22.785;MAF_USDA=10.0
NC_035094.1	21221248	.	T	G	.	.	MAF_USDA=2.459
NC_035094.1	21221353	.	C	A	.	.	MAF_INRAE=48.101;MAF_USDA=25.595
NC_035094.1	21221396	.	C	T	.	.	MAF_USDA=14.583
NC_035094.1	21221467	.	G	A	.	.	MAF_INRAE=5.263;MAF_USDA=4.706
NC_035094.1	21221477	.	C	A	.	.	MAF_INRAE=8.861;MAF_USDA=37.647
NC_035094.1	21221480	.	T	A	.	.	MAF_INRAE=15.833;MAF_USDA=11.765
NC_035094.1	21221481	.	T	A	.	.	MAF_INRAE=15.833;MAF_USDA=11.765
NC_035094.1	21221734	.	C	T	.	.	MAF_INRAE=17.722;MAF_USDA=13.529
NC_035094.1	21221792	.	T	A	.	.	MAF_INRAE=17.089;MAF_USDA=12.353
NC_035094.1	21221841	.	T	G	.	.	MAF_INRAE=2.5;MAF_USDA=3.279
NC_035094.1	21221854	.	G	T	.	.	MAF_USDA=1.639
NC_035094.1	21222005	.	A	G	.	.	MAF_INRAE=25.316;MAF_USDA=12.941
NC_035094.1	21222031	.	G	T	.	.	MAF_INRAE=34.81;MAF_USDA=40.588
NC_035094.1	21222158	.	C	A	.	.	MAF_USDA=1.639
NC_035094.1	21222185	.	T	A	.	.	MAF_USDA=1.639
NC_035094.1	21222244	.	A	G	.	.	MAF_INRAE=47.468;MAF_USDA=26.471
NC_035094.1	21222430	.	G	T	.	.	MAF_USDA=1.639
NC_035094.1	21222450	.	G	A	.	.	MAF_INRAE=47.468;MAF_USDA=26.471
NC_035094.1	21222480	.	T	C	.	.	MAF_USDA=2.459
NC_035094.1	21222481	.	T	C	.	.	MAF_INRAE=34.177;MAF_USDA=38.824
NC_035094.1	21222532	.	G	A	.	.	MAF_USDA=3.529
NC_035094.1	21222547	.	C	T	.	.	MAF_USDA=1.639
NC_035094.1	21222572	.	A	G	.	.	MAF_INRAE=5.063;MAF_USDA=14.583
NC_035094.1	21222614	.	G	A	.	.	MAF_INRAE=24.684;MAF_USDA=14.118
NC_035094.1	21222693	.	G	A	.	.	MAF_INRAE=5.696;MAF_USDA=12.941
NC_035094.1	21222701	.	A	G	.	.	MAF_INRAE=47.468;MAF_USDA=26.471
NC_035094.1	21222712	.	G	A	.	.	MAF_INRAE=35.443;MAF_USDA=41.176
NC_035094.1	21222720	.	G	A	.	.	MAF_INRAE=46.203;MAF_USDA=27.059
NC_035094.1	21222807	.	G	A	.	.	MAF_USDA=1.639
NC_035094.1	21222811	.	C	G	.	.	MAF_USDA=4.098
NC_035094.1	21222863	.	A	G	.	.	MAF_INRAE=17.722;MAF_USDA=12.353
NC_035094.1	21223015	.	G	A	.	.	MAF_INRAE=48.101;MAF_USDA=27.647
NC_035094.1	21223160	.	T	C	.	.	MAF_USDA=24.118
NC_035094.1	21223245	.	T	C	.	.	MAF_INRAE=8.333
NC_035094.1	21223340	.	C	G	.	.	MAF_INRAE=36.842;MAF_USDA=25.294
NC_035094.1	21223357	.	A	T	.	.	MAF_INRAE=2.5
NC_035094.1	21223391	.	G	A	.	.	MAF_INRAE=2.5
NC_035094.1	21223572	.	C	T	.	.	MAF_USDA=1.639
NC_035094.1	21223655	.	G	A	.	.	MAF_INRAE=15.19;MAF_USDA=5.294
NC_035094.1	21223699	.	C	T	.	.	MAF_INRAE=8.333;MAF_USDA=5.294
NC_035094.1	21223795	.	C	T	.	.	MAF_INRAE=8.861;MAF_USDA=10.588
NC_035094.1	21223839	.	G	T	.	.	MAF_USDA=3.529
NC_035094.1	21223880	.	C	T	.	.	MAF_USDA=1.639
NC_035094.1	21223889	.	C	T	.	.	MAF_USDA=1.639
NC_035094.1	21223919	.	T	G	.	.	MAF_USDA=4.706
NC_035094.1	21223947	.	C	A	.	.	MAF_INRAE=47.468;MAF_USDA=27.647
NC_035094.1	21223954	.	T	A	.	.	MAF_INRAE=47.468;MAF_USDA=46.471
NC_035094.1	21223955	.	A	C	.	.	MAF_INRAE=5.833;MAF_USDA=2.353
NC_035094.1	21224044	.	C	T	.	.	MAF_INRAE=5.696;MAF_USDA=7.647
NC_035094.1	21224069	.	C	T	.	.	MAF_USDA=1.639
NC_035094.1	21224177	.	C	T	.	.	MAF_INRAE=33.333
NC_035094.1	21224260	.	A	G	.	.	MAF_INRAE=45.57;MAF_USDA=25.882
NC_035094.1	21224434	.	T	C	.	.	MAF_USDA=43.75
NC_035094.1	21224506	.	T	C	.	.	MAF_USDA=45.833
NC_035094.1	21224509	.	C	T	.	.	MAF_USDA=22.917
NC_035094.1	21224542	.	C	T	.	.	MAF_USDA=41.667
NC_035094.1	21224857	.	T	C	.	.	MAF_USDA=1.639
NC_035094.1	21224873	.	A	C	.	.	MAF_INRAE=8.861;MAF_USDA=14.706
NC_035094.1	21224899	.	C	A	.	.	MAF_USDA=1.639
NC_035094.1	21224909	.	G	A	.	.	MAF_USDA=1.639
NC_035094.1	21225000	.	T	A	.	.	MAF_INRAE=8.861;MAF_USDA=15.294
NC_035094.1	21225007	.	A	G	.	.	MAF_INRAE=17.722;MAF_USDA=9.412
NC_035094.1	21225071	.	G	T	.	.	MAF_INRAE=17.722;MAF_USDA=10.0
NC_035094.1	21225166	.	T	C	.	.	MAF_INRAE=36.709;MAF_USDA=42.941
NC_035094.1	21225273	.	A	G	.	.	MAF_INRAE=8.861;MAF_USDA=14.706
NC_035094.1	21225278	.	T	A	.	.	MAF_INRAE=8.861;MAF_USDA=15.882
NC_035094.1	21225279	.	A	T	.	.	MAF_INRAE=5.0;MAF_USDA=15.882
NC_035094.1	21225317	.	A	G	.	.	MAF_USDA=3.279
NC_035094.1	21225330	.	A	T	.	.	MAF_INRAE=35.0;MAF_USDA=20.0
NC_035094.1	21225484	.	A	G	.	.	MAF_USDA=1.667
NC_035094.1	21225485	.	A	G	.	.	MAF_INRAE=26.316;MAF_USDA=12.5
NC_035094.1	21225488	.	T	C	.	.	MAF_USDA=2.5
NC_035094.1	21225502	.	A	G	.	.	MAF_USDA=5.0
NC_035094.1	21225514	.	T	C	.	.	MAF_INRAE=15.823;MAF_USDA=16.667
NC_035094.1	21225531	.	C	A	.	.	MAF_INRAE=7.5;MAF_USDA=2.381
NC_035094.1	21225540	.	A	G	.	.	MAF_USDA=1.667
NC_035094.1	21225586	.	A	T	.	.	MAF_USDA=1.667
NC_035094.1	21225601	.	A	T	.	.	MAF_INRAE=3.797
NC_035094.1	21225637	.	C	T	.	.	MAF_USDA=9.836
NC_035094.1	21225678	.	G	A	.	.	MAF_INRAE=5.263;MAF_USDA=8.333
NC_035094.1	21225801	.	C	T	.	.	MAF_INRAE=15.19;MAF_USDA=5.294
NC_035094.1	21225817	.	A	T	.	.	MAF_USDA=1.639
NC_035094.1	21225883	.	C	T	.	.	MAF_INRAE=8.333;MAF_USDA=4.706
NC_035094.1	21225929	.	C	T	.	.	MAF_USDA=4.167
NC_035094.1	21225945	.	G	T	.	.	MAF_INRAE=25.316;MAF_USDA=12.941
NC_035094.1	21225962	.	T	C	.	.	MAF_INRAE=25.316;MAF_USDA=12.941
NC_035094.1	21225975	.	G	A	.	.	MAF_INRAE=11.667;MAF_USDA=2.083
NC_035094.1	21225994	.	G	A	.	.	MAF_INRAE=25.316;MAF_USDA=12.941
NC_035094.1	21225997	.	G	T	.	.	MAF_INRAE=28.333;MAF_USDA=13.529
NC_035094.1	21226045	.	C	A	.	.	MAF_INRAE=11.667;MAF_USDA=2.083
NC_035094.1	21226082	.	T	C	.	.	MAF_USDA=9.016
NC_035094.1	21226090	.	C	A	.	.	MAF_USDA=14.754
NC_035094.1	21226139	.	G	A	.	.	MAF_USDA=15.574
NC_035094.1	21226143	.	C	T	.	.	MAF_INRAE=8.333;MAF_USDA=4.118
NC_035094.1	21226152	.	A	T	.	.	MAF_INRAE=8.333;MAF_USDA=4.118
NC_035094.1	21226160	.	T	G	.	.	MAF_USDA=13.529
NC_035094.1	21226161	.	G	A	.	.	MAF_USDA=12.353
NC_035094.1	21226182	.	T	C	.	.	MAF_USDA=9.524
NC_035094.1	21226183	.	G	A	.	.	MAF_USDA=9.524
NC_035094.1	21226190	.	C	T	.	.	MAF_USDA=10.119
NC_035094.1	21226202	.	A	C	.	.	MAF_USDA=11.176
NC_035094.1	21226206	.	A	G	.	.	MAF_INRAE=2.632;MAF_USDA=7.059
NC_035094.1	21226230	.	A	C	.	.	MAF_USDA=11.475
NC_035094.1	21226232	.	T	A	.	.	MAF_USDA=13.934
NC_035094.1	21226245	.	G	T	.	.	MAF_USDA=13.115
NC_035094.1	21226246	.	C	A	.	.	MAF_USDA=13.115
NC_035094.1	21226451	.	C	T	.	.	MAF_INRAE=10.759;MAF_USDA=1.639
NC_035094.1	21226515	.	G	A	.	.	MAF_INRAE=47.468;MAF_USDA=26.471
NC_035094.1	21226564	.	T	C	.	.	MAF_USDA=2.459
NC_035094.1	21226575	.	A	G	.	.	MAF_INRAE=10.833;MAF_USDA=2.353
NC_035094.1	21226648	.	C	T	.	.	MAF_INRAE=10.0;MAF_USDA=2.353
NC_035094.1	21226650	.	A	G	.	.	MAF_INRAE=17.089;MAF_USDA=43.529
NC_035094.1	21226660	.	T	G	.	.	MAF_INRAE=10.0;MAF_USDA=2.353
NC_035094.1	21227079	.	T	C	.	.	MAF_INRAE=15.823;MAF_USDA=5.294
NC_035094.1	21227145	.	A	T	.	.	MAF_USDA=1.639
NC_035094.1	21227203	.	C	T	.	.	MAF_USDA=2.5
NC_035094.1	21227223	.	C	T	.	.	MAF_USDA=3.571
NC_035094.1	21227266	.	C	T	.	.	MAF_USDA=1.667
NC_035094.1	21227308	.	C	A	.	.	MAF_USDA=4.167
NC_035094.1	21227848	.	C	T	.	.	MAF_USDA=1.667
NC_035094.1	21227878	.	G	T	.	.	MAF_INRAE=26.316;MAF_USDA=8.434
NC_035094.1	21227934	.	T	G	.	.	MAF_INRAE=26.316;MAF_USDA=7.647
NC_035094.1	21227961	.	C	T	.	.	MAF_USDA=4.706
NC_035094.1	21228001	.	C	A	.	.	MAF_USDA=4.167
NC_035094.1	21228003	.	C	T	.	.	MAF_INRAE=26.316;MAF_USDA=7.738
NC_035094.1	21228134	.	G	A	.	.	MAF_USDA=2.5
NC_035094.1	21228242	.	C	G	.	.	MAF_USDA=2.459
NC_035094.1	21228245	.	G	A	.	.	MAF_INRAE=8.861;MAF_USDA=8.197
NC_035094.1	21228332	.	T	G	.	.	MAF_INRAE=5.263;MAF_USDA=6.25
NC_035094.1	21228389	.	G	A	.	.	MAF_INRAE=18.987;MAF_USDA=8.824
NC_035094.1	21228424	.	T	C	.	.	MAF_INRAE=9.167
NC_035094.1	21228462	.	A	T	.	.	MAF_INRAE=19.62;MAF_USDA=44.118
NC_035094.1	21228463	.	T	G	.	.	MAF_USDA=2.459
NC_035094.1	21228661	.	C	T	.	.	MAF_USDA=2.353
NC_035094.1	21228828	.	G	A	.	.	MAF_USDA=16.471
NC_035094.1	21228884	.	T	A	.	.	MAF_INRAE=15.833
NC_035094.1	21228885	.	A	C	.	.	MAF_INRAE=42.5;MAF_USDA=18.852
NC_035094.1	21228897	.	T	G	.	.	MAF_USDA=18.033
NC_035094.1	21228899	.	T	C	.	.	MAF_USDA=18.033
NC_035094.1	21228905	.	T	C	.	.	MAF_USDA=19.672
NC_035094.1	21228924	.	A	C	.	.	MAF_USDA=22.951
NC_035094.1	21228931	.	T	G	.	.	MAF_USDA=22.951
NC_035094.1	21228939	.	T	G	.	.	MAF_USDA=22.951
NC_035094.1	21228946	.	T	G	.	.	MAF_USDA=23.333
NC_035094.1	21228970	.	G	T	.	.	MAF_USDA=2.5
NC_035094.1	21229030	.	A	G	.	.	MAF_INRAE=1.667
NC_035094.1	21229137	.	G	C	.	.	MAF_INRAE=3.333
NC_035094.1	21229213	.	C	T	.	.	MAF_USDA=4.167
NC_035094.1	21229217	.	C	T	.	.	MAF_INRAE=18.354;MAF_USDA=8.824
NC_035094.1	21229242	.	T	A	.	.	MAF_INRAE=5.263;MAF_USDA=6.25
NC_035094.1	21229401	.	G	T	.	.	MAF_INRAE=5.0
NC_035094.1	21229414	.	G	A	.	.	MAF_INRAE=5.0
NC_035094.1	21229443	.	C	A	.	.	MAF_INRAE=7.595;MAF_USDA=8.824
NC_035094.1	21229444	.	C	T	.	.	MAF_INRAE=5.263;MAF_USDA=14.583
NC_035094.1	21229477	.	C	G	.	.	MAF_INRAE=15.823;MAF_USDA=14.706
NC_035094.1	21229538	.	C	A	.	.	MAF_USDA=3.279
NC_035094.1	21229546	.	G	C	.	.	MAF_INRAE=6.962
NC_035094.1	21229641	.	A	T	.	.	MAF_USDA=4.167
NC_035094.1	21229782	.	A	C	.	.	MAF_USDA=14.583
NC_035094.1	21230725	.	T	G	.	.	MAF_USDA=4.098
NC_035094.1	21230980	.	T	C	.	.	MAF_INRAE=29.114;MAF_USDA=13.529
NC_035094.1	21230993	.	G	T	.	.	MAF_USDA=11.176
NC_035094.1	21231134	.	G	A	.	.	MAF_USDA=4.167
NC_035094.1	21231230	.	C	G	.	.	MAF_USDA=1.639
NC_035094.1	21231241	.	A	T	.	.	MAF_USDA=1.639
NC_035094.1	21231282	.	T	A	.	.	MAF_INRAE=14.167;MAF_USDA=8.824
NC_035094.1	21231332	.	G	T	.	.	MAF_USDA=4.167
NC_035094.1	21231381	.	A	C	.	.	MAF_USDA=8.333
NC_035094.1	21231401	.	T	C	.	.	MAF_USDA=4.762
NC_035094.1	21231405	.	C	A	.	.	MAF_USDA=4.706
NC_035094.1	21231406	.	A	G	.	.	MAF_INRAE=4.167
NC_035094.1	21231482	.	G	A	.	.	MAF_INRAE=23.333;MAF_USDA=21.765
NC_035094.1	21231486	.	T	A	.	.	MAF_INRAE=10.833;MAF_USDA=2.083
NC_035094.1	21231556	.	C	A	.	.	MAF_USDA=6.25
NC_035094.1	21231654	.	C	T	.	.	MAF_USDA=5.0
NC_035094.1	21231790	.	G	A	.	.	MAF_USDA=14.118
NC_035094.1	21231796	.	T	C	.	.	MAF_INRAE=25.949;MAF_USDA=7.059
NC_035094.1	21231960	.	C	T	.	.	MAF_USDA=12.353
NC_035094.1	21232077	.	A	G	.	.	MAF_INRAE=3.333;MAF_USDA=8.197
NC_035094.1	21232092	.	T	C	.	.	MAF_USDA=1.639
NC_035094.1	21232240	.	G	A	.	.	MAF_INRAE=46.835;MAF_USDA=37.059
NC_035094.1	21232274	.	G	T	.	.	MAF_INRAE=18.354;MAF_USDA=9.412
NC_035094.1	21232289	.	C	T	.	.	MAF_USDA=4.167
NC_035094.1	21232304	.	T	A	.	.	MAF_USDA=4.167
NC_035094.1	21232330	.	C	T	.	.	MAF_USDA=1.639
NC_035094.1	21232347	.	T	A	.	.	MAF_USDA=4.706
NC_035094.1	21232366	.	C	T	.	.	MAF_INRAE=18.354;MAF_USDA=8.824
NC_035094.1	21232450	.	T	G	.	.	MAF_USDA=5.738
NC_035094.1	21232495	.	T	G	.	.	MAF_USDA=4.167
NC_035094.1	21232659	.	T	C	.	.	MAF_INRAE=27.848;MAF_USDA=22.353
NC_035094.1	21232826	.	C	T	.	.	MAF_INRAE=18.354;MAF_USDA=13.529
NC_035094.1	21232859	.	C	T	.	.	MAF_INRAE=4.43
NC_035094.1	21232948	.	C	T	.	.	MAF_USDA=4.918
NC_035094.1	21233102	.	C	T	.	.	MAF_USDA=2.083
NC_035094.1	21233112	.	G	T	.	.	MAF_USDA=6.25
NC_035094.1	21233228	.	G	A	.	.	MAF_INRAE=17.722;MAF_USDA=12.353
NC_035094.1	21233298	.	T	G	.	.	MAF_INRAE=31.579;MAF_USDA=6.471
NC_035094.1	21233348	.	G	T	.	.	MAF_INRAE=30.833;MAF_USDA=41.667
NC_035094.1	21233368	.	G	A	.	.	MAF_INRAE=2.5
NC_035094.1	21233398	.	A	C	.	.	MAF_INRAE=18.354;MAF_USDA=9.412
NC_035094.1	21233468	.	T	A	.	.	MAF_USDA=1.639
NC_035094.1	21233477	.	G	T	.	.	MAF_USDA=6.557
NC_035094.1	21233575	.	T	G	.	.	MAF_INRAE=5.833;MAF_USDA=2.353
NC_035094.1	21233576	.	A	T	.	.	MAF_INRAE=29.114;MAF_USDA=4.167
NC_035094.1	21233642	.	A	C	.	.	MAF_USDA=2.459
NC_035094.1	21233646	.	T	A	.	.	MAF_USDA=4.167
NC_035094.1	21233699	.	T	A	.	.	MAF_USDA=2.459
NC_035094.1	21233770	.	C	T	.	.	MAF_USDA=5.738
NC_035094.1	21233843	.	G	A	.	.	MAF_USDA=3.39
NC_035094.1	21233867	.	A	T	.	.	MAF_INRAE=4.167
NC_035094.1	21233926	.	C	A	.	.	MAF_USDA=4.217
NC_035094.1	21234042	.	C	A	.	.	MAF_USDA=4.167
NC_035094.1	21234130	.	C	T	.	.	MAF_INRAE=10.0;MAF_USDA=10.241
NC_035094.1	21236503	.	T	A	.	.	MAF_INRAE=20.833;MAF_USDA=2.083
NC_035094.1	21236504	.	G	T	.	.	MAF_INRAE=20.833;MAF_USDA=2.083
NC_035094.1	21236563	.	T	C	.	.	MAF_USDA=4.167
NC_035094.1	21236632	.	C	A	.	.	MAF_USDA=10.417
NC_035094.1	21236711	.	A	T	.	.	MAF_INRAE=3.333
NC_035094.1	21236767	.	A	G	.	.	MAF_USDA=4.706
NC_035094.1	21236780	.	G	T	.	.	MAF_INRAE=3.333;MAF_USDA=2.459
NC_035094.1	21236792	.	C	T	.	.	MAF_INRAE=25.949;MAF_USDA=18.824
NC_035094.1	21236803	.	G	A	.	.	MAF_INRAE=9.494;MAF_USDA=7.647
NC_035094.1	21236940	.	T	C	.	.	MAF_USDA=6.557
NC_035094.1	21236946	.	T	C	.	.	MAF_USDA=5.738
NC_035094.1	21236998	.	G	A	.	.	MAF_INRAE=25.316;MAF_USDA=20.588
NC_035094.1	21237011	.	G	C	.	.	MAF_USDA=4.118
NC_035094.1	21237086	.	A	C	.	.	MAF_INRAE=5.263;MAF_USDA=4.118
NC_035094.1	21237091	.	G	T	.	.	MAF_INRAE=31.013;MAF_USDA=25.294
NC_035094.1	21237395	.	C	T	.	.	MAF_USDA=5.738
NC_035094.1	21237655	.	A	C	.	.	MAF_INRAE=25.949;MAF_USDA=6.25
NC_035094.1	21237665	.	A	T	.	.	MAF_USDA=4.167
NC_035094.1	21237666	.	G	C	.	.	MAF_USDA=5.738
NC_035094.1	21237671	.	G	A	.	.	MAF_USDA=2.459
NC_035094.1	21237790	.	C	T	.	.	MAF_USDA=2.353
NC_035094.1	21237831	.	T	G	.	.	MAF_INRAE=25.949;MAF_USDA=7.647
NC_035094.1	21237880	.	G	A	.	.	MAF_INRAE=27.848;MAF_USDA=15.476
NC_035094.1	21237931	.	G	T	.	.	MAF_INRAE=10.127
NC_035094.1	21237976	.	T	C	.	.	MAF_INRAE=9.494;MAF_USDA=10.588
NC_035094.1	21238009	.	C	T	.	.	MAF_INRAE=18.354;MAF_USDA=8.824
NC_035094.1	21238010	.	G	T	.	.	MAF_USDA=4.167
NC_035094.1	21238045	.	T	G	.	.	MAF_INRAE=2.5;MAF_USDA=3.279
NC_035094.1	21238048	.	A	G	.	.	MAF_USDA=4.167
NC_035094.1	21238051	.	C	T	.	.	MAF_INRAE=2.5;MAF_USDA=3.279
NC_035094.1	21238111	.	T	G	.	.	MAF_INRAE=20.253;MAF_USDA=32.353
NC_035094.1	21238119	.	G	T	.	.	MAF_INRAE=8.333;MAF_USDA=14.118
NC_035094.1	21238236	.	C	T	.	.	MAF_INRAE=27.215;MAF_USDA=8.333
NC_035094.1	21238292	.	G	C	.	.	MAF_INRAE=5.263;MAF_USDA=6.25
NC_035094.1	21238309	.	C	T	.	.	MAF_USDA=2.459
NC_035094.1	21238366	.	G	C	.	.	MAF_INRAE=38.608;MAF_USDA=20.0
NC_035094.1	21238394	.	T	G	.	.	MAF_USDA=4.167
NC_035094.1	21238442	.	G	C	.	.	MAF_INRAE=25.949;MAF_USDA=8.929
NC_035094.1	21238474	.	T	G	.	.	MAF_INRAE=3.333;MAF_USDA=4.167
NC_035094.1	21238484	.	T	A	.	.	MAF_INRAE=3.333;MAF_USDA=2.976
NC_035094.1	21238504	.	G	A	.	.	MAF_INRAE=26.582;MAF_USDA=7.143
NC_035094.1	21238518	.	G	A	.	.	MAF_INRAE=26.582;MAF_USDA=7.143
NC_035094.1	21238543	.	C	T	.	.	MAF_USDA=6.667
NC_035094.1	21238570	.	T	C	.	.	MAF_INRAE=29.114
NC_035094.1	21238735	.	C	A	.	.	MAF_USDA=2.5
NC_035094.1	21238781	.	C	T	.	.	MAF_INRAE=33.544;MAF_USDA=39.583
NC_035094.1	21238827	.	G	A	.	.	MAF_INRAE=3.333;MAF_USDA=3.333
NC_035094.1	21238902	.	T	C	.	.	MAF_INRAE=3.333;MAF_USDA=3.333
NC_035094.1	21238912	.	A	C	.	.	MAF_INRAE=6.962;MAF_USDA=24.405
NC_035094.1	21238937	.	T	C	.	.	MAF_INRAE=10.759;MAF_USDA=1.667
NC_035094.1	21239001	.	A	G	.	.	MAF_INRAE=25.949;MAF_USDA=8.929
NC_035094.1	21239047	.	C	G	.	.	MAF_INRAE=7.595;MAF_USDA=26.19
NC_035094.1	21239079	.	A	G	.	.	MAF_INRAE=8.333;MAF_USDA=2.976
NC_035094.1	21239099	.	A	T	.	.	MAF_USDA=1.667
NC_035094.1	21239134	.	A	T	.	.	MAF_USDA=1.639
NC_035094.1	21239319	.	T	C	.	.	MAF_INRAE=25.316;MAF_USDA=13.095
NC_035094.1	21239331	.	C	T	.	.	MAF_USDA=4.167
NC_035094.1	21239340	.	C	T	.	.	MAF_INRAE=25.316;MAF_USDA=13.095
NC_035094.1	21239385	.	T	C	.	.	MAF_USDA=2.5
NC_035094.1	21239427	.	C	A	.	.	MAF_INRAE=2.5
NC_035094.1	21239478	.	G	A	.	.	MAF_USDA=6.25
NC_035094.1	21239578	.	T	G	.	.	MAF_USDA=2.459
NC_035094.1	21239652	.	G	T	.	.	MAF_INRAE=26.582;MAF_USDA=7.059
NC_035094.1	21239759	.	G	A	.	.	MAF_USDA=1.639
NC_035094.1	21239768	.	G	T	.	.	MAF_INRAE=10.833;MAF_USDA=2.083
NC_035094.1	21239789	.	G	A	.	.	MAF_USDA=3.529
NC_035094.1	21239893	.	G	A	.	.	MAF_USDA=3.279
NC_035094.1	21240085	.	A	T	.	.	MAF_USDA=5.738
NC_035094.1	21240119	.	G	C	.	.	MAF_USDA=12.5
NC_035094.1	21240120	.	T	C	.	.	MAF_USDA=12.5
NC_035094.1	21240210	.	C	T	.	.	MAF_INRAE=18.354;MAF_USDA=8.824
NC_035094.1	21240298	.	G	T	.	.	MAF_USDA=1.639
NC_035094.1	21240333	.	G	C	.	.	MAF_INRAE=4.43
NC_035094.1	21240341	.	A	G	.	.	MAF_INRAE=4.43
NC_035094.1	21240368	.	T	G	.	.	MAF_INRAE=4.43
NC_035094.1	21240374	.	A	T	.	.	MAF_USDA=6.557
NC_035094.1	21240382	.	G	A	.	.	MAF_USDA=2.459
NC_035094.1	21240414	.	G	A	.	.	MAF_USDA=1.639
NC_035094.1	21240608	.	G	A	.	.	MAF_USDA=9.036
NC_035094.1	21240633	.	T	A	.	.	MAF_USDA=3.39
NC_035094.1	21240660	.	G	A	.	.	MAF_USDA=3.39
NC_035094.1	21240678	.	A	G	.	.	MAF_USDA=15.06
NC_035094.1	21241100	.	G	T	.	.	MAF_USDA=7.831
NC_035094.1	21241342	.	G	C	.	.	MAF_USDA=7.759
NC_035094.1	21241422	.	G	A	.	.	MAF_USDA=2.459
NC_035094.1	21241423	.	C	G	.	.	MAF_USDA=12.353
NC_035094.1	21241538	.	A	G	.	.	MAF_USDA=8.333
NC_035094.1	21241722	.	A	T	.	.	MAF_USDA=6.25
NC_035094.1	21242660	.	C	T	.	.	MAF_USDA=4.167
NC_035094.1	21242713	.	T	G	.	.	MAF_USDA=2.439
NC_035094.1	21242737	.	C	T	.	.	MAF_USDA=10.417
NC_035094.1	21242826	.	A	G	.	.	MAF_USDA=2.083
NC_035094.1	21242829	.	G	A	.	.	MAF_USDA=8.333
NC_035094.1	21242835	.	A	C	.	.	MAF_USDA=17.683
NC_035094.1	21243060	.	T	A	.	.	MAF_USDA=2.459
NC_035094.1	21243066	.	T	C	.	.	MAF_USDA=10.656
NC_035094.1	21243106	.	A	G	.	.	MAF_INRAE=31.013;MAF_USDA=24.118
NC_035094.1	21243109	.	G	T	.	.	MAF_USDA=3.279
NC_035094.1	21243119	.	T	A	.	.	MAF_INRAE=5.263;MAF_USDA=14.583
NC_035094.1	21243156	.	G	T	.	.	MAF_USDA=3.279
NC_035094.1	21243346	.	G	A	.	.	MAF_INRAE=14.167;MAF_USDA=2.353
NC_035094.1	21243517	.	A	G	.	.	MAF_USDA=4.167
NC_035094.1	21243532	.	T	G	.	.	MAF_USDA=3.279
NC_035094.1	21243635	.	G	A	.	.	MAF_USDA=2.459
NC_035094.1	21243769	.	G	T	.	.	MAF_INRAE=26.582;MAF_USDA=7.059
NC_035094.1	21243784	.	G	T	.	.	MAF_USDA=4.167
NC_035094.1	21243904	.	T	C	.	.	MAF_USDA=2.459
NC_035094.1	21243934	.	T	G	.	.	MAF_INRAE=4.43
NC_035094.1	21244013	.	T	C	.	.	MAF_INRAE=44.937;MAF_USDA=19.643
NC_035094.1	21244047	.	A	T	.	.	MAF_INRAE=18.354;MAF_USDA=8.537
NC_035094.1	21244064	.	A	G	.	.	MAF_INRAE=26.582;MAF_USDA=10.366
NC_035094.1	21244174	.	C	A	.	.	MAF_USDA=3.279
NC_035094.1	21244240	.	T	G	.	.	MAF_INRAE=4.43
NC_035094.1	21244335	.	G	A	.	.	MAF_INRAE=18.354;MAF_USDA=8.824
NC_035094.1	21244338	.	G	A	.	.	MAF_INRAE=5.263;MAF_USDA=6.25
NC_035094.1	21244405	.	T	G	.	.	MAF_INRAE=5.063;MAF_USDA=7.647
NC_035094.1	21244439	.	T	G	.	.	MAF_INRAE=3.333;MAF_USDA=2.459
NC_035094.1	21244471	.	G	T	.	.	MAF_USDA=4.098
NC_035094.1	21244619	.	C	T	.	.	MAF_INRAE=18.354;MAF_USDA=8.824
NC_035094.1	21244636	.	C	A	.	.	MAF_INRAE=18.354;MAF_USDA=8.824
NC_035094.1	21244639	.	T	G	.	.	MAF_INRAE=15.833;MAF_USDA=8.824
NC_035094.1	21244649	.	C	T	.	.	MAF_USDA=1.639
NC_035094.1	21244754	.	G	T	.	.	MAF_USDA=4.706
NC_035094.1	21244769	.	T	C	.	.	MAF_INRAE=5.263;MAF_USDA=11.176
NC_035094.1	21244808	.	C	A	.	.	MAF_USDA=2.5
NC_035094.1	21244809	.	A	C	.	.	MAF_USDA=4.167
NC_035094.1	21244898	.	T	C	.	.	MAF_INRAE=44.937;MAF_USDA=21.176
NC_035094.1	21244981	.	G	A	.	.	MAF_INRAE=10.833;MAF_USDA=2.083
NC_035094.1	21245033	.	C	T	.	.	MAF_INRAE=26.582;MAF_USDA=11.176
NC_035094.1	21245069	.	C	A	.	.	MAF_INRAE=5.263;MAF_USDA=6.471
NC_035094.1	21245194	.	C	A	.	.	MAF_USDA=4.167
NC_035094.1	21245226	.	G	T	.	.	MAF_USDA=1.639
NC_035094.1	21245229	.	G	T	.	.	MAF_INRAE=10.833;MAF_USDA=2.353
NC_035094.1	21245345	.	C	T	.	.	MAF_INRAE=14.167;MAF_USDA=2.353
NC_035094.1	21245348	.	T	C	.	.	MAF_INRAE=10.833;MAF_USDA=5.294
NC_035094.1	21245499	.	G	T	.	.	MAF_USDA=4.098
NC_035094.1	21245652	.	T	A	.	.	MAF_INRAE=26.582;MAF_USDA=16.471
NC_035094.1	21245736	.	C	T	.	.	MAF_INRAE=14.167;MAF_USDA=2.941
NC_035094.1	21245797	.	C	G	.	.	MAF_USDA=2.459
NC_035094.1	21245864	.	T	C	.	.	MAF_INRAE=10.833;MAF_USDA=2.083
NC_035094.1	21245883	.	G	C	.	.	MAF_USDA=1.639
NC_035094.1	21245895	.	C	T	.	.	MAF_USDA=10.0
NC_035094.1	21245916	.	C	G	.	.	MAF_INRAE=5.833;MAF_USDA=1.765
NC_035094.1	21245971	.	G	C	.	.	MAF_USDA=3.279
NC_035094.1	21245989	.	C	T	.	.	MAF_INRAE=26.582;MAF_USDA=16.471
NC_035094.1	21246051	.	C	T	.	.	MAF_INRAE=5.0
NC_035094.1	21246111	.	C	T	.	.	MAF_INRAE=26.582;MAF_USDA=16.471
NC_035094.1	21246137	.	G	A	.	.	MAF_USDA=3.279
NC_035094.1	21246262	.	C	T	.	.	MAF_INRAE=14.167;MAF_USDA=2.941
NC_035094.1	21246299	.	G	A	.	.	MAF_INRAE=14.167;MAF_USDA=2.941
NC_035094.1	21246316	.	T	G	.	.	MAF_INRAE=26.582;MAF_USDA=2.083
NC_035094.1	21246467	.	A	C	.	.	MAF_USDA=1.639
NC_035094.1	21246494	.	T	A	.	.	MAF_USDA=2.459
NC_035094.1	21246519	.	A	C	.	.	MAF_INRAE=8.333;MAF_USDA=2.353
NC_035094.1	21246624	.	G	A	.	.	MAF_USDA=6.557
NC_035094.1	21246637	.	T	C	.	.	MAF_USDA=10.0
NC_035094.1	21246692	.	C	T	.	.	MAF_USDA=2.459
NC_035094.1	21246706	.	C	T	.	.	MAF_USDA=5.738
NC_035094.1	21246707	.	G	A	.	.	MAF_USDA=1.639
NC_035094.1	21247095	.	A	T	.	.	MAF_INRAE=4.43
NC_035094.1	21247202	.	G	A	.	.	MAF_USDA=7.377
NC_035094.1	21247208	.	A	C	.	.	MAF_INRAE=18.354;MAF_USDA=8.235
NC_035094.1	21247225	.	T	C	.	.	MAF_INRAE=5.263;MAF_USDA=4.706
NC_035094.1	21247239	.	G	T	.	.	MAF_INRAE=1.667
NC_035094.1	21247241	.	G	A	.	.	MAF_INRAE=18.354;MAF_USDA=8.235
NC_035094.1	21247242	.	C	G	.	.	MAF_INRAE=30.38;MAF_USDA=24.118
NC_035094.1	21247252	.	A	G	.	.	MAF_INRAE=10.833;MAF_USDA=12.941
NC_035094.1	21247324	.	C	T	.	.	MAF_USDA=1.639
NC_035094.1	21247336	.	G	A	.	.	MAF_INRAE=10.833;MAF_USDA=2.353
NC_035094.1	21247364	.	C	T	.	.	MAF_INRAE=10.833;MAF_USDA=5.294
NC_035094.1	21247402	.	C	T	.	.	MAF_INRAE=31.646;MAF_USDA=24.118
NC_035094.1	21247506	.	C	T	.	.	MAF_USDA=3.279
NC_035094.1	21247532	.	G	A	.	.	MAF_INRAE=18.354;MAF_USDA=8.824
NC_035094.1	21247694	.	C	T	.	.	MAF_INRAE=12.025;MAF_USDA=7.647
NC_035094.1	21247873	.	A	C	.	.	MAF_INRAE=31.013;MAF_USDA=24.706
NC_035094.1	21247939	.	T	G	.	.	MAF_USDA=3.279
NC_035094.1	21248120	.	G	A	.	.	MAF_INRAE=18.354;MAF_USDA=4.918
NC_035094.1	21248156	.	C	T	.	.	MAF_INRAE=18.354;MAF_USDA=9.412
NC_035094.1	21248249	.	G	C	.	.	MAF_INRAE=5.833;MAF_USDA=7.059
NC_035094.1	21248279	.	C	T	.	.	MAF_USDA=2.459
NC_035094.1	21248303	.	C	T	.	.	MAF_USDA=3.279
NC_035094.1	21248340	.	A	T	.	.	MAF_USDA=1.176
NC_035094.1	21248347	.	T	A	.	.	MAF_INRAE=5.833
NC_035094.1	21248351	.	C	T	.	.	MAF_USDA=3.279
NC_035094.1	21248384	.	G	C	.	.	MAF_USDA=3.529
NC_035094.1	21248385	.	G	T	.	.	MAF_USDA=3.529
NC_035094.1	21248407	.	C	G	.	.	MAF_INRAE=5.696;MAF_USDA=11.176
NC_035094.1	21248408	.	C	T	.	.	MAF_USDA=3.529
NC_035094.1	21248515	.	T	A	.	.	MAF_USDA=3.529
NC_035094.1	21248530	.	A	C	.	.	MAF_USDA=3.529
NC_035094.1	21248538	.	C	T,G	.	.	MAF_INRAE=4.43;MAF_USDA=3.279
NC_035094.1	21248602	.	C	T	.	.	MAF_USDA=5.738
NC_035094.1	21248603	.	C	T	.	.	MAF_USDA=5.738
NC_035094.1	21248683	.	T	C	.	.	MAF_USDA=3.529
NC_035094.1	21248694	.	A	G	.	.	MAF_INRAE=5.833;MAF_USDA=15.882
NC_035094.1	21248714	.	C	T	.	.	MAF_INRAE=5.696;MAF_USDA=11.176
NC_035094.1	21248846	.	C	T	.	.	MAF_INRAE=5.696;MAF_USDA=11.176
NC_035094.1	21248857	.	C	A	.	.	MAF_INRAE=8.861
NC_035094.1	21248858	.	C	A	.	.	MAF_INRAE=8.333
NC_035094.1	21248888	.	C	T	.	.	MAF_USDA=3.529
NC_035094.1	21248912	.	C	A	.	.	MAF_INRAE=5.263;MAF_USDA=8.235
NC_035094.1	21248966	.	C	T	.	.	MAF_USDA=3.279
NC_035094.1	21249146	.	C	G	.	.	MAF_USDA=3.279
NC_035094.1	21249231	.	C	T	.	.	MAF_USDA=3.529
NC_035094.1	21249244	.	A	T	.	.	MAF_USDA=5.833
NC_035094.1	21249301	.	G	A	.	.	MAF_USDA=3.529
NC_035094.1	21249333	.	T	G	.	.	MAF_USDA=4.118
NC_035094.1	21249501	.	A	C	.	.	MAF_USDA=2.459
NC_035094.1	21249543	.	C	T	.	.	MAF_USDA=2.459
NC_035094.1	21249564	.	G	A	.	.	MAF_USDA=3.571
NC_035094.1	21249595	.	T	A	.	.	MAF_USDA=10.714
NC_035094.1	21249720	.	G	T	.	.	MAF_USDA=3.571
NC_035094.1	21249738	.	T	C	.	.	MAF_USDA=3.614
NC_035094.1	21249742	.	C	T	.	.	MAF_USDA=3.614
NC_035094.1	21249838	.	C	A	.	.	MAF_USDA=2.941
NC_035094.1	21249860	.	C	A	.	.	MAF_USDA=4.167
NC_035094.1	21249883	.	G	A	.	.	MAF_USDA=3.529
NC_035094.1	21249885	.	G	T	.	.	MAF_USDA=3.571
NC_035094.1	21249886	.	A	T	.	.	MAF_USDA=3.529
NC_035094.1	21249956	.	C	T	.	.	MAF_INRAE=31.579
NC_035094.1	21250055	.	C	G	.	.	MAF_USDA=1.639
NC_035094.1	21250095	.	A	T	.	.	MAF_USDA=2.941
NC_035094.1	21250181	.	A	G	.	.	MAF_USDA=8.333
NC_035094.1	21250235	.	A	G	.	.	MAF_USDA=5.932
NC_035094.1	21250334	.	T	G	.	.	MAF_USDA=4.167
NC_035094.1	21250354	.	C	T	.	.	MAF_USDA=1.667
NC_035094.1	21250413	.	A	C	.	.	MAF_USDA=13.333
NC_035094.1	21250428	.	G	A	.	.	MAF_USDA=7.647
NC_035094.1	21250431	.	C	T	.	.	MAF_USDA=18.824
NC_035094.1	21250434	.	C	A	.	.	MAF_USDA=21.176
NC_035094.1	21250505	.	T	G	.	.	MAF_USDA=7.377
NC_035094.1	21250553	.	C	T	.	.	MAF_INRAE=3.333
NC_035094.1	21250560	.	A	G	.	.	MAF_INRAE=5.833
NC_035094.1	21250565	.	A	C	.	.	MAF_INRAE=3.333
NC_035094.1	21250572	.	A	T	.	.	MAF_INRAE=2.5
NC_035094.1	21250577	.	A	G	.	.	MAF_INRAE=2.5
NC_035094.1	21250597	.	C	T	.	.	MAF_USDA=11.765
NC_035094.1	21250605	.	C	T	.	.	MAF_INRAE=5.833;MAF_USDA=2.353
NC_035094.1	21250767	.	C	T	.	.	MAF_USDA=4.167
NC_035094.1	21250845	.	A	C	.	.	MAF_INRAE=5.263;MAF_USDA=7.059
NC_035094.1	21250892	.	A	G	.	.	MAF_INRAE=22.785;MAF_USDA=19.412
NC_035094.1	21250958	.	T	A	.	.	MAF_INRAE=22.785;MAF_USDA=19.412
NC_035094.1	21251016	.	C	T	.	.	MAF_INRAE=15.19;MAF_USDA=5.882
NC_035094.1	21251061	.	G	A	.	.	MAF_USDA=4.167
NC_035094.1	21251069	.	G	A	.	.	MAF_INRAE=22.785;MAF_USDA=12.353
NC_035094.1	21251070	.	T	G	.	.	MAF_USDA=3.279
NC_035094.1	21251099	.	G	T	.	.	MAF_USDA=3.279
NC_035094.1	21251243	.	G	A	.	.	MAF_INRAE=8.861;MAF_USDA=11.176
NC_035094.1	21251274	.	C	T	.	.	MAF_USDA=5.882
NC_035094.1	21251360	.	C	A	.	.	MAF_USDA=3.529
NC_035094.1	21251377	.	G	A	.	.	MAF_USDA=3.529
NC_035094.1	21251442	.	G	A	.	.	MAF_INRAE=2.5
NC_035094.1	21251507	.	G	A	.	.	MAF_INRAE=5.696;MAF_USDA=11.176
NC_035094.1	21251509	.	G	A	.	.	MAF_USDA=4.167
NC_035094.1	21251525	.	G	T	.	.	MAF_INRAE=22.785;MAF_USDA=17.059
NC_035094.1	21251541	.	T	G	.	.	MAF_USDA=4.918
NC_035094.1	21251635	.	C	T	.	.	MAF_INRAE=4.43
NC_035094.1	21251662	.	G	T	.	.	MAF_USDA=4.167
NC_035094.1	21251920	.	C	A	.	.	MAF_INRAE=8.333;MAF_USDA=4.167
NC_035094.1	21251999	.	C	A	.	.	MAF_INRAE=3.797
NC_035094.1	21252043	.	G	T	.	.	MAF_USDA=5.882
NC_035094.1	21252113	.	A	C	.	.	MAF_USDA=2.459
NC_035094.1	21252167	.	G	A	.	.	MAF_INRAE=49.367;MAF_USDA=22.941
NC_035094.1	21252181	.	A	C	.	.	MAF_USDA=11.475
NC_035094.1	21252225	.	A	T	.	.	MAF_USDA=2.459
NC_035094.1	21252258	.	G	A	.	.	MAF_INRAE=5.0
NC_035094.1	21252314	.	C	T	.	.	MAF_USDA=3.279
NC_035094.1	21252320	.	T	C	.	.	MAF_INRAE=5.263;MAF_USDA=4.706
NC_035094.1	21252370	.	G	A	.	.	MAF_USDA=3.279
NC_035094.1	21252382	.	G	A	.	.	MAF_INRAE=22.785;MAF_USDA=12.941
NC_035094.1	21252464	.	G	A	.	.	MAF_USDA=2.459
NC_035094.1	21252468	.	T	G	.	.	MAF_INRAE=22.785;MAF_USDA=20.0
NC_035094.1	21252540	.	C	T	.	.	MAF_INRAE=22.785;MAF_USDA=20.588
NC_035094.1	21252558	.	T	C	.	.	MAF_USDA=3.279
NC_035094.1	21252571	.	T	A	.	.	MAF_USDA=5.882
NC_035094.1	21252608	.	C	A	.	.	MAF_USDA=3.279
NC_035094.1	21252666	.	C	A	.	.	MAF_USDA=4.167
NC_035094.1	21252769	.	A	G	.	.	MAF_USDA=4.167
NC_035094.1	21252858	.	T	C	.	.	MAF_INRAE=5.696;MAF_USDA=11.176
NC_035094.1	21252908	.	G	C	.	.	MAF_USDA=4.706
NC_035094.1	21252909	.	G	C	.	.	MAF_USDA=4.706
NC_035094.1	21252944	.	G	C	.	.	MAF_USDA=1.639
NC_035094.1	21252970	.	G	C	.	.	MAF_INRAE=22.152;MAF_USDA=13.529
NC_035094.1	21252979	.	T	C	.	.	MAF_INRAE=22.152;MAF_USDA=13.529
NC_035094.1	21253037	.	T	A	.	.	MAF_USDA=1.765
NC_035094.1	21253038	.	A	C	.	.	MAF_INRAE=23.418;MAF_USDA=14.118
NC_035094.1	21253043	.	T	G	.	.	MAF_USDA=2.459
NC_035094.1	21253071	.	C	T	.	.	MAF_USDA=8.824
NC_035094.1	21253115	.	T	A	.	.	MAF_INRAE=22.785;MAF_USDA=14.118
NC_035094.1	21253152	.	G	A	.	.	MAF_INRAE=5.263;MAF_USDA=9.412
NC_035094.1	21253191	.	A	C	.	.	MAF_USDA=4.918
NC_035094.1	21253202	.	G	A	.	.	MAF_INRAE=22.785;MAF_USDA=20.588
NC_035094.1	21253222	.	C	A	.	.	MAF_USDA=5.882
NC_035094.1	21253403	.	A	T	.	.	MAF_INRAE=22.152;MAF_USDA=12.941
NC_035094.1	21253429	.	A	C	.	.	MAF_INRAE=15.789
NC_035094.1	21253446	.	G	T,*	.	.	MAF_INRAE=31.579;MAF_USDA=14.583
NC_035094.1	21253451	.	A	T,*	.	.	MAF_INRAE=31.579;MAF_USDA=10.588
NC_035094.1	21253467	.	A	G	.	.	MAF_INRAE=31.579;MAF_USDA=12.941
NC_035094.1	21253547	.	T	A	.	.	MAF_USDA=4.167
NC_035094.1	21253572	.	C	T	.	.	MAF_INRAE=13.291;MAF_USDA=2.353
NC_035094.1	21253584	.	G	A	.	.	MAF_INRAE=25.316;MAF_USDA=12.941
NC_035094.1	21253589	.	T	A	.	.	MAF_USDA=8.824
NC_035094.1	21253672	.	A	T	.	.	MAF_INRAE=22.785;MAF_USDA=11.176
NC_035094.1	21253685	.	G	A	.	.	MAF_INRAE=49.367;MAF_USDA=26.471
NC_035094.1	21253724	.	G	A	.	.	MAF_INRAE=22.785;MAF_USDA=10.0
NC_035094.1	21253747	.	C	T	.	.	MAF_INRAE=20.0;MAF_USDA=6.471
NC_035094.1	21253770	.	G	A	.	.	MAF_USDA=5.738
NC_035094.1	21253778	.	C	T	.	.	MAF_USDA=4.167
NC_035094.1	21253796	.	C	G	.	.	MAF_USDA=2.459
NC_035094.1	21253816	.	T	A	.	.	MAF_USDA=22.917
NC_035094.1	21253818	.	T	A	.	.	MAF_USDA=6.25
NC_035094.1	21253824	.	T	A	.	.	MAF_USDA=8.333
NC_035094.1	21253832	.	A	G	.	.	MAF_USDA=8.235
NC_035094.1	21253839	.	T	C	.	.	MAF_USDA=10.0
NC_035094.1	21253857	.	A	T	.	.	MAF_INRAE=20.0
NC_035094.1	21253858	.	C	T	.	.	MAF_USDA=8.333
NC_035094.1	21253859	.	A	C	.	.	MAF_USDA=8.333
NC_035094.1	21253864	.	C	A	.	.	MAF_USDA=8.333
NC_035094.1	21253871	.	T	G	.	.	MAF_USDA=2.459
NC_035094.1	21253879	.	G	T	.	.	MAF_USDA=7.143
NC_035094.1	21253880	.	A	G	.	.	MAF_USDA=5.0
NC_035094.1	21253897	.	T	C	.	.	MAF_INRAE=7.595;MAF_USDA=5.882
NC_035094.1	21253929	.	A	G	.	.	MAF_USDA=5.738
NC_035094.1	21253950	.	T	A	.	.	MAF_USDA=1.639
NC_035094.1	21254025	.	T	C	.	.	MAF_USDA=5.882
NC_035094.1	21254048	.	A	C	.	.	MAF_USDA=8.824
NC_035094.1	21254060	.	T	G	.	.	MAF_USDA=8.824
NC_035094.1	21254081	.	C	A	.	.	MAF_USDA=12.5
NC_035094.1	21254092	.	A	T	.	.	MAF_USDA=8.235
NC_035094.1	21254109	.	C	T	.	.	MAF_INRAE=22.785
NC_035094.1	21254118	.	T	G	.	.	MAF_INRAE=13.291;MAF_USDA=27.119
NC_035094.1	21254167	.	A	G	.	.	MAF_INRAE=20.253;MAF_USDA=19.643
NC_035094.1	21254185	.	C	T	.	.	MAF_USDA=1.667
NC_035094.1	21254186	.	G	A	.	.	MAF_USDA=4.167
NC_035094.1	21254193	.	A	G	.	.	MAF_INRAE=13.291;MAF_USDA=4.167
NC_035094.1	21254215	.	A	T	.	.	MAF_USDA=1.667
NC_035094.1	21254216	.	T	G	.	.	MAF_USDA=1.667
NC_035094.1	21254249	.	A	G	.	.	MAF_INRAE=9.494;MAF_USDA=2.381
NC_035094.1	21254265	.	G	A	.	.	MAF_USDA=2.941
NC_035094.1	21254273	.	G	A	.	.	MAF_INRAE=5.833;MAF_USDA=1.765
NC_035094.1	21254326	.	T	G	.	.	MAF_USDA=12.5
NC_035094.1	21254327	.	A	G	.	.	MAF_USDA=12.5
NC_035094.1	21254329	.	A	G	.	.	MAF_USDA=12.5
NC_035094.1	21254361	.	A	G	.	.	MAF_USDA=8.824
NC_035094.1	21254500	.	G	T	.	.	MAF_USDA=1.639
NC_035094.1	21254512	.	C	G	.	.	MAF_USDA=5.882
NC_035094.1	21254603	.	C	G	.	.	MAF_INRAE=13.291;MAF_USDA=2.353
NC_035094.1	21254679	.	G	A	.	.	MAF_INRAE=22.152;MAF_USDA=11.475
NC_035094.1	21254682	.	A	G	.	.	MAF_INRAE=31.667;MAF_USDA=45.082
NC_035094.1	21254695	.	G	A	.	.	MAF_USDA=10.588
NC_035094.1	21254750	.	C	A	.	.	MAF_USDA=9.412
NC_035094.1	21254753	.	T	G	.	.	MAF_INRAE=34.81;MAF_USDA=38.235
NC_035094.1	21254797	.	C	A	.	.	MAF_USDA=4.167
NC_035094.1	21254804	.	A	T	.	.	MAF_USDA=6.471
NC_035094.1	21254845	.	T	G	.	.	MAF_USDA=2.459
NC_035094.1	21254902	.	A	G	.	.	MAF_INRAE=10.833;MAF_USDA=2.083
NC_035094.1	21254964	.	C	A	.	.	MAF_USDA=1.639
NC_035094.1	21254991	.	G	T	.	.	MAF_INRAE=22.785;MAF_USDA=18.824
NC_035094.1	21255018	.	C	T	.	.	MAF_USDA=3.279
NC_035094.1	21255021	.	A	T	.	.	MAF_USDA=3.279
NC_035094.1	21255110	.	T	C	.	.	MAF_USDA=2.459
NC_035094.1	21255160	.	T	G	.	.	MAF_USDA=3.279
NC_035094.1	21255206	.	T	G	.	.	MAF_USDA=7.059
NC_035094.1	21255220	.	A	C	.	.	MAF_USDA=3.279
NC_035094.1	21255238	.	C	T	.	.	MAF_INRAE=22.152;MAF_USDA=12.353
NC_035094.1	21255293	.	A	T	.	.	MAF_USDA=2.459
NC_035094.1	21255364	.	C	T	.	.	MAF_USDA=3.279
NC_035094.1	21255365	.	G	C	.	.	MAF_USDA=4.098
NC_035094.1	21255369	.	C	T	.	.	MAF_USDA=2.459
NC_035094.1	21255393	.	C	A	.	.	MAF_USDA=2.459
NC_035094.1	21255446	.	C	T	.	.	MAF_INRAE=21.519;MAF_USDA=22.941
NC_035094.1	21255501	.	G	T	.	.	MAF_INRAE=20.886;MAF_USDA=20.588
NC_035094.1	21255528	.	G	A	.	.	MAF_USDA=4.167
NC_035094.1	21255530	.	A	G	.	.	MAF_INRAE=22.152;MAF_USDA=20.0
NC_035094.1	21255552	.	A	G	.	.	MAF_INRAE=19.167;MAF_USDA=25.0
NC_035094.1	21255562	.	C	G	.	.	MAF_INRAE=22.152;MAF_USDA=21.765
NC_035094.1	21255574	.	G	A	.	.	MAF_USDA=25.0
NC_035094.1	21255579	.	A	T	.	.	MAF_INRAE=19.167;MAF_USDA=25.0
NC_035094.1	21255582	.	G	T	.	.	MAF_INRAE=13.291;MAF_USDA=26.471
NC_035094.1	21255696	.	G	T	.	.	MAF_USDA=6.548
NC_035094.1	21255740	.	G	A	.	.	MAF_USDA=8.235
NC_035094.1	21255765	.	T	A	.	.	MAF_INRAE=10.759;MAF_USDA=4.098
NC_035094.1	21255864	.	C	T	.	.	MAF_USDA=4.167
NC_035094.1	21255968	.	T	A	.	.	MAF_INRAE=36.076;MAF_USDA=41.765
NC_035094.1	21255969	.	A	T	.	.	MAF_INRAE=32.5;MAF_USDA=41.765
NC_035094.1	21255993	.	G	T	.	.	MAF_INRAE=13.291;MAF_USDA=25.882
NC_035094.1	21256022	.	C	T	.	.	MAF_USDA=1.639
NC_035094.1	21256042	.	C	A	.	.	MAF_INRAE=22.785;MAF_USDA=11.765
NC_035094.1	21256050	.	C	T	.	.	MAF_USDA=1.639
NC_035094.1	21256138	.	T	C	.	.	MAF_USDA=1.639
NC_035094.1	21256154	.	A	G	.	.	MAF_INRAE=17.722;MAF_USDA=8.824
NC_035094.1	21256200	.	G	A	.	.	MAF_USDA=1.639
NC_035094.1	21256284	.	A	G	.	.	MAF_USDA=3.529
NC_035094.1	21256286	.	T	G	.	.	MAF_USDA=3.529
NC_035094.1	21256434	.	T	C	.	.	MAF_USDA=3.529
NC_035094.1	21256440	.	C	T	.	.	MAF_USDA=3.529
NC_035094.1	21256527	.	T	C	.	.	MAF_USDA=3.279
NC_035094.1	21256558	.	C	G	.	.	MAF_USDA=1.639
NC_035094.1	21256658	.	T	G	.	.	MAF_USDA=4.167
NC_035094.1	21256664	.	T	G	.	.	MAF_USDA=7.317
NC_035094.1	21256675	.	G	A	.	.	MAF_USDA=5.738
NC_035094.1	21256806	.	T	C	.	.	MAF_USDA=4.167
NC_035094.1	21256838	.	A	T	.	.	MAF_INRAE=7.5
NC_035094.1	21256889	.	T	A	.	.	MAF_INRAE=5.0
NC_035094.1	21256891	.	C	T	.	.	MAF_USDA=2.5
NC_035094.1	21256945	.	C	A	.	.	MAF_INRAE=24.684;MAF_USDA=12.941
NC_035094.1	21256978	.	A	T	.	.	MAF_INRAE=25.316;MAF_USDA=25.294
NC_035094.1	21256979	.	T	A	.	.	MAF_INRAE=23.333;MAF_USDA=26.471
NC_035094.1	21257021	.	A	T	.	.	MAF_INRAE=36.709;MAF_USDA=42.262
NC_035094.1	21257025	.	A	G	.	.	MAF_USDA=2.5
NC_035094.1	21257041	.	T	C	.	.	MAF_INRAE=10.759;MAF_USDA=1.639
NC_035094.1	21257065	.	G	A	.	.	MAF_INRAE=27.215;MAF_USDA=30.0
NC_035094.1	21257114	.	C	T	.	.	MAF_USDA=3.279
NC_035094.1	21257179	.	A	G	.	.	MAF_USDA=2.459
NC_035094.1	21257241	.	C	A	.	.	MAF_USDA=3.279
NC_035094.1	21257259	.	A	T	.	.	MAF_USDA=4.918
NC_035094.1	21257489	.	G	T	.	.	MAF_INRAE=41.772;MAF_USDA=20.588
NC_035094.1	21257535	.	T	G	.	.	MAF_INRAE=41.772;MAF_USDA=22.353
NC_035094.1	21257557	.	G	A	.	.	MAF_INRAE=41.772;MAF_USDA=21.765
NC_035094.1	21257563	.	C	T	.	.	MAF_USDA=1.639
NC_035094.1	21257618	.	A	T	.	.	MAF_INRAE=41.772;MAF_USDA=27.059
NC_035094.1	21257625	.	G	A	.	.	MAF_USDA=3.529
NC_035094.1	21257650	.	G	T	.	.	MAF_INRAE=2.5
NC_035094.1	21257830	.	G	T	.	.	MAF_USDA=6.557
NC_035094.1	21257879	.	G	A	.	.	MAF_USDA=4.167
NC_035094.1	21257916	.	C	T	.	.	MAF_USDA=4.918
NC_035094.1	21258009	.	T	G	.	.	MAF_INRAE=18.354;MAF_USDA=6.25
NC_035094.1	21258058	.	C	A	.	.	MAF_INRAE=25.949;MAF_USDA=34.706
NC_035094.1	21258059	.	A	C	.	.	MAF_USDA=1.639
NC_035094.1	21258069	.	T	G	.	.	MAF_USDA=2.459
NC_035094.1	21258202	.	G	T	.	.	MAF_USDA=2.459
NC_035094.1	21258271	.	G	T	.	.	MAF_USDA=4.167
NC_035094.1	21258290	.	T	C	.	.	MAF_USDA=4.918
NC_035094.1	21258391	.	G	C	.	.	MAF_INRAE=41.772;MAF_USDA=20.0
NC_035094.1	21258415	.	A	T	.	.	MAF_USDA=6.557
NC_035094.1	21258584	.	A	C	.	.	MAF_INRAE=5.263;MAF_USDA=8.824
NC_035094.1	21258648	.	A	C	.	.	MAF_INRAE=24.684;MAF_USDA=19.412
NC_035094.1	21258736	.	A	G	.	.	MAF_INRAE=41.772;MAF_USDA=31.176
NC_035094.1	21258745	.	G	C	.	.	MAF_USDA=4.918
NC_035094.1	21258749	.	T	G	.	.	MAF_INRAE=27.5;MAF_USDA=20.0
NC_035094.1	21258756	.	C	A	.	.	MAF_INRAE=41.772;MAF_USDA=20.588
NC_035094.1	21258757	.	C	T	.	.	MAF_INRAE=32.278;MAF_USDA=30.0
NC_035094.1	21258912	.	A	T	.	.	MAF_INRAE=41.772
NC_035094.1	21258926	.	C	A	.	.	MAF_INRAE=41.772;MAF_USDA=20.492
NC_035094.1	21259068	.	G	T	.	.	MAF_USDA=2.459
NC_035094.1	21259105	.	C	T	.	.	MAF_INRAE=2.5
NC_035094.1	21259109	.	A	C	.	.	MAF_USDA=5.738
NC_035094.1	21259122	.	T	G	.	.	MAF_INRAE=5.263;MAF_USDA=10.0
NC_035094.1	21259188	.	C	T	.	.	MAF_INRAE=5.0
NC_035094.1	21259200	.	G	A	.	.	MAF_USDA=3.279
NC_035094.1	21259301	.	A	G	.	.	MAF_USDA=4.918
NC_035094.1	21259309	.	C	T	.	.	MAF_USDA=3.279
NC_035094.1	21259329	.	T	C	.	.	MAF_USDA=1.639
NC_035094.1	21259338	.	T	C	.	.	MAF_INRAE=41.772;MAF_USDA=26.471
NC_035094.1	21259387	.	A	C	.	.	MAF_USDA=2.083
NC_035094.1	21259404	.	T	C	.	.	MAF_INRAE=41.772;MAF_USDA=28.235
NC_035094.1	21259515	.	A	G	.	.	MAF_INRAE=41.772;MAF_USDA=27.647
NC_035094.1	21259571	.	C	T	.	.	MAF_USDA=4.918
NC_035094.1	21259594	.	T	C	.	.	MAF_INRAE=42.405;MAF_USDA=34.118
NC_035094.1	21259601	.	T	C	.	.	MAF_INRAE=42.405;MAF_USDA=34.706
NC_035094.1	21259602	.	G	A	.	.	MAF_INRAE=29.167;MAF_USDA=12.353
NC_035094.1	21259603	.	T	C	.	.	MAF_USDA=13.934
NC_035094.1	21259620	.	G	A	.	.	MAF_INRAE=1.667
NC_035094.1	21259624	.	T	C	.	.	MAF_INRAE=4.167
NC_035094.1	21259632	.	A	G	.	.	MAF_INRAE=2.5
NC_035094.1	21259642	.	G	T	.	.	MAF_INRAE=1.667
NC_035094.1	21259646	.	A	T	.	.	MAF_INRAE=1.667
NC_035094.1	21259663	.	T	C	.	.	MAF_INRAE=4.167
NC_035094.1	21259669	.	T	G	.	.	MAF_INRAE=4.167
NC_035094.1	21259739	.	G	A	.	.	MAF_INRAE=43.671
NC_035094.1	21259748	.	A	G	.	.	MAF_USDA=4.918
NC_035094.1	21259756	.	T	C	.	.	MAF_INRAE=12.5
NC_035094.1	21259774	.	C	T	.	.	MAF_INRAE=19.167
NC_035094.1	21259776	.	T	G	.	.	MAF_INRAE=19.167
NC_035094.1	21259791	.	A	G	.	.	MAF_INRAE=10.0
NC_035094.1	21259794	.	T	A	.	.	MAF_INRAE=18.333
NC_035094.1	21259805	.	A	C	.	.	MAF_USDA=3.279
NC_035094.1	21259806	.	C	A	.	.	MAF_INRAE=20.833
NC_035094.1	21259821	.	A	T	.	.	MAF_USDA=4.918
NC_035094.1	21259827	.	A	T	.	.	MAF_INRAE=31.667
NC_035094.1	21259831	.	A	G	.	.	MAF_INRAE=25.0
NC_035094.1	21259832	.	C	T	.	.	MAF_INRAE=25.0
NC_035094.1	21259861	.	C	T	.	.	MAF_INRAE=25.0
NC_035094.1	21260002	.	A	G	.	.	MAF_USDA=25.0
NC_035094.1	21260019	.	G	A	.	.	MAF_USDA=2.459
NC_035094.1	21260020	.	C	T	.	.	MAF_INRAE=22.785
NC_035094.1	21260027	.	C	T	.	.	MAF_USDA=6.557
NC_035094.1	21260034	.	T	A	.	.	MAF_USDA=1.639
NC_035094.1	21260054	.	A	C	.	.	MAF_USDA=6.557
NC_035094.1	21260099	.	G	A	.	.	MAF_INRAE=17.5
NC_035094.1	21260108	.	C	T	.	.	MAF_USDA=5.738
NC_035094.1	21260111	.	A	T	.	.	MAF_INRAE=17.5
NC_035094.1	21260115	.	A	T	.	.	MAF_USDA=2.459
NC_035094.1	21260230	.	G	T	.	.	MAF_USDA=2.459
NC_035094.1	21260258	.	A	C	.	.	MAF_INRAE=40.0
NC_035094.1	21260279	.	A	T	.	.	MAF_INRAE=41.772
NC_035094.1	21260411	.	C	T	.	.	MAF_INRAE=41.772;MAF_USDA=25.882
NC_035094.1	21260423	.	CAG	CAT	.	.	MAF_USDA=39.583
NC_035094.1	21260425	.	G	T	.	.	MAF_INRAE=41.772;MAF_USDA=13.934
NC_035094.1	21260502	.	G	A	.	.	MAF_INRAE=2.5
NC_035094.1	21260509	.	G	A	.	.	MAF_INRAE=7.5
NC_035094.1	21260530	.	T	A	.	.	MAF_USDA=2.459
NC_035094.1	21260532	.	T	C	.	.	MAF_INRAE=41.772;MAF_USDA=31.765
NC_035094.1	21260544	.	C	A	.	.	MAF_USDA=1.639
NC_035094.1	21260551	.	G	T	.	.	MAF_USDA=4.167
NC_035094.1	21260564	.	C	T	.	.	MAF_USDA=2.459
NC_035094.1	21260672	.	T	C	.	.	MAF_INRAE=4.167
NC_035094.1	21260751	.	C	A	.	.	MAF_INRAE=5.696;MAF_USDA=7.647
NC_035094.1	21260880	.	T	A	.	.	MAF_USDA=2.459
NC_035094.1	21261038	.	C	A	.	.	MAF_USDA=2.459
NC_035094.1	21261060	.	A	C	.	.	MAF_INRAE=4.43
NC_035094.1	21261090	.	A	T	.	.	MAF_USDA=2.459
NC_035094.1	21261113	.	C	G	.	.	MAF_USDA=3.279
NC_035094.1	21261268	.	G	T	.	.	MAF_INRAE=32.278;MAF_USDA=30.0
NC_035094.1	21261284	.	G	T	.	.	MAF_USDA=3.529
NC_035094.1	21261331	.	C	A	.	.	MAF_USDA=2.459
NC_035094.1	21261347	.	C	A	.	.	MAF_INRAE=41.772;MAF_USDA=25.294
NC_035094.1	21261358	.	C	A	.	.	MAF_USDA=1.639
NC_035094.1	21261366	.	A	C	.	.	MAF_INRAE=5.263;MAF_USDA=10.588
NC_035094.1	21261377	.	T	C	.	.	MAF_INRAE=41.772;MAF_USDA=20.0
NC_035094.1	21261415	.	C	T	.	.	MAF_INRAE=41.772;MAF_USDA=25.294
NC_035094.1	21261458	.	A	T	.	.	MAF_USDA=7.377
NC_035094.1	21261543	.	C	A	.	.	MAF_USDA=4.098
NC_035094.1	21261627	.	C	T	.	.	MAF_USDA=1.639
NC_035094.1	21261710	.	A	G	.	.	MAF_USDA=4.098
NC_035094.1	21261901	.	A	T	.	.	MAF_INRAE=41.772;MAF_USDA=28.824
NC_035094.1	21261924	.	C	A	.	.	MAF_INRAE=18.987;MAF_USDA=13.529
NC_035094.1	21261958	.	T	A	.	.	MAF_INRAE=8.333;MAF_USDA=4.706
NC_035094.1	21262005	.	C	T	.	.	MAF_USDA=1.639
NC_035094.1	21262078	.	T	G	.	.	MAF_INRAE=25.316;MAF_USDA=28.235
NC_035094.1	21262162	.	G	A	.	.	MAF_INRAE=25.949;MAF_USDA=28.824
NC_035094.1	21262213	.	G	T	.	.	MAF_USDA=4.167
NC_035094.1	21262239	.	G	A	.	.	MAF_USDA=1.639
NC_035094.1	21262245	.	T	C	.	.	MAF_USDA=4.167
NC_035094.1	21262289	.	G	C	.	.	MAF_USDA=4.918
NC_035094.1	21262347	.	G	A	.	.	MAF_USDA=4.098
NC_035094.1	21262371	.	A	T	.	.	MAF_USDA=9.016
NC_035094.1	21262421	.	A	G	.	.	MAF_USDA=5.738
NC_035094.1	21262535	.	C	A	.	.	MAF_USDA=9.836
NC_035094.1	21262597	.	C	T	.	.	MAF_USDA=1.639
NC_035094.1	21262637	.	A	G	.	.	MAF_USDA=5.738
NC_035094.1	21262638	.	G	C	.	.	MAF_USDA=2.459
NC_035094.1	21262645	.	G	A	.	.	MAF_USDA=4.098
NC_035094.1	21262686	.	G	A	.	.	MAF_USDA=6.557
NC_035094.1	21262711	.	T	G	.	.	MAF_INRAE=4.43
NC_035094.1	21262773	.	T	A	.	.	MAF_USDA=2.459
NC_035094.1	21262822	.	C	T	.	.	MAF_INRAE=8.333;MAF_USDA=7.647
NC_035094.1	21262886	.	C	A	.	.	MAF_USDA=4.706
NC_035094.1	21262906	.	T	C	.	.	MAF_USDA=2.5
NC_035094.1	21263032	.	C	A	.	.	MAF_INRAE=10.759;MAF_USDA=1.639
NC_035094.1	21263081	.	G	A	.	.	MAF_USDA=2.459
NC_035094.1	21263102	.	T	A	.	.	MAF_USDA=2.941
NC_035094.1	21263134	.	T	A	.	.	MAF_USDA=2.459
NC_035094.1	21263135	.	C	A	.	.	MAF_USDA=2.459
NC_035094.1	21263136	.	T	A	.	.	MAF_USDA=2.459
NC_035094.1	21263183	.	T	C	.	.	MAF_USDA=4.098
NC_035094.1	21263214	.	C	T	.	.	MAF_USDA=1.639
NC_035094.1	21263396	.	G	A	.	.	MAF_INRAE=10.759;MAF_USDA=4.098
NC_035094.1	21263484	.	G	A	.	.	MAF_INRAE=8.333;MAF_USDA=3.279
NC_035094.1	21263634	.	G	A	.	.	MAF_USDA=7.377
NC_035094.1	21263767	.	T	C	.	.	MAF_USDA=2.5
NC_035094.1	21263872	.	C	T	.	.	MAF_INRAE=8.333;MAF_USDA=2.941
NC_035094.1	21263972	.	G	A	.	.	MAF_USDA=1.639
NC_035094.1	21263991	.	C	A	.	.	MAF_INRAE=41.772;MAF_USDA=25.882
NC_035094.1	21264000	.	A	T	.	.	MAF_INRAE=41.772;MAF_USDA=25.294
NC_035094.1	21264041	.	T	C	.	.	MAF_INRAE=5.263
NC_035094.1	21264046	.	G	A	.	.	MAF_INRAE=48.101;MAF_USDA=28.235
NC_035094.1	21264209	.	C	G	.	.	MAF_INRAE=15.789;MAF_USDA=7.5
NC_035094.1	21265251	.	T	C	.	.	MAF_USDA=25.0
NC_035094.1	21265303	.	C	T	.	.	MAF_INRAE=31.579;MAF_USDA=7.647
NC_035094.1	21265417	.	G	A	.	.	MAF_INRAE=18.333
NC_035094.1	21265446	.	A	G	.	.	MAF_INRAE=35.0
NC_035094.1	21265458	.	G	C	.	.	MAF_USDA=1.639
NC_035094.1	21265468	.	C	T	.	.	MAF_INRAE=36.667
NC_035094.1	21265480	.	G	A	.	.	MAF_USDA=12.5
NC_035094.1	21265492	.	A	C	.	.	MAF_INRAE=34.167
NC_035094.1	21265511	.	A	T	.	.	MAF_USDA=3.279
NC_035094.1	21265512	.	T	C	.	.	MAF_INRAE=31.667
NC_035094.1	21265516	.	A	G	.	.	MAF_INRAE=30.833
NC_035094.1	21265562	.	C	G	.	.	MAF_USDA=1.639
NC_035094.1	21265724	.	G	A	.	.	MAF_USDA=4.167
NC_035094.1	21265756	.	C	T	.	.	MAF_USDA=28.235
NC_035094.1	21265872	.	C	A	.	.	MAF_INRAE=25.949;MAF_USDA=23.529
NC_035094.1	21265932	.	C	T	.	.	MAF_USDA=12.5
NC_035094.1	21265940	.	G	T	.	.	MAF_INRAE=24.684;MAF_USDA=23.529
NC_035094.1	21266003	.	T	C	.	.	MAF_INRAE=25.316;MAF_USDA=27.059
NC_035094.1	21266070	.	C	T	.	.	MAF_USDA=4.167
NC_035094.1	21266105	.	G	C	.	.	MAF_USDA=1.786
NC_035094.1	21266162	.	C	T	.	.	MAF_INRAE=5.833
NC_035094.1	21266175	.	G	A	.	.	MAF_INRAE=3.333
NC_035094.1	21266199	.	G	A	.	.	MAF_INRAE=11.667
NC_035094.1	21266201	.	A	G	.	.	MAF_INRAE=11.667
NC_035094.1	21266219	.	T	C	.	.	MAF_INRAE=7.5;MAF_USDA=2.353
NC_035094.1	21266229	.	C	A	.	.	MAF_USDA=22.941
NC_035094.1	21266244	.	T	G	.	.	MAF_USDA=5.738
NC_035094.1	21266245	.	G	T	.	.	MAF_USDA=5.738
NC_035094.1	21266248	.	T	C	.	.	MAF_USDA=5.738
NC_035094.1	21266259	.	G	T	.	.	MAF_USDA=5.738
NC_035094.1	21266270	.	A	G	.	.	MAF_INRAE=26.667
NC_035094.1	21266299	.	G	T	.	.	MAF_USDA=3.279
NC_035094.1	21266300	.	T	C	.	.	MAF_INRAE=30.0
NC_035094.1	21266313	.	T	C	.	.	MAF_INRAE=33.333
NC_035094.1	21266314	.	G	A	.	.	MAF_INRAE=33.333
NC_035094.1	21266339	.	C	T	.	.	MAF_INRAE=39.167
NC_035094.1	21266340	.	G	A	.	.	MAF_INRAE=39.167
NC_035094.1	21266346	.	A	T	.	.	MAF_INRAE=40.0
NC_035094.1	21266394	.	T	C	.	.	MAF_INRAE=31.667
NC_035094.1	21266412	.	A	C	.	.	MAF_INRAE=39.167
NC_035094.1	21266429	.	T	C	.	.	MAF_INRAE=40.833
NC_035094.1	21266477	.	T	G	.	.	MAF_INRAE=40.833
NC_035094.1	21266478	.	T	C	.	.	MAF_INRAE=40.833
NC_035094.1	21266511	.	G	A	.	.	MAF_USDA=3.279
NC_035094.1	21266539	.	C	T	.	.	MAF_INRAE=39.167
NC_035094.1	21266574	.	T	C	.	.	MAF_INRAE=2.5
NC_035094.1	21266579	.	A	G	.	.	MAF_INRAE=2.5
NC_035094.1	21266635	.	G	A	.	.	MAF_INRAE=19.62;MAF_USDA=10.588
NC_035094.1	21266673	.	A	G	.	.	MAF_INRAE=8.333;MAF_USDA=13.115
NC_035094.1	21266731	.	T	G	.	.	MAF_INRAE=32.278;MAF_USDA=40.588
NC_035094.1	21266764	.	C	T	.	.	MAF_INRAE=5.263;MAF_USDA=17.059
NC_035094.1	21266872	.	A	G	.	.	MAF_INRAE=5.263;MAF_USDA=2.353
NC_035094.1	21266964	.	C	T	.	.	MAF_USDA=2.459
NC_035094.1	21266980	.	C	T	.	.	MAF_USDA=2.459
NC_035094.1	21267184	.	G	A	.	.	MAF_INRAE=8.333;MAF_USDA=1.765
NC_035094.1	21267194	.	T	G	.	.	MAF_USDA=4.098
NC_035094.1	21267399	.	G	C	.	.	MAF_INRAE=8.333;MAF_USDA=4.918
NC_035094.1	21267400	.	C	T	.	.	MAF_INRAE=31.646;MAF_USDA=28.235
NC_035094.1	21267418	.	C	T	.	.	MAF_INRAE=8.333;MAF_USDA=3.529
NC_035094.1	21267472	.	T	G	.	.	MAF_USDA=4.167
NC_035094.1	21267482	.	G	A	.	.	MAF_USDA=4.098
NC_035094.1	21267581	.	G	A	.	.	MAF_USDA=6.557
NC_035094.1	21267648	.	G	T	.	.	MAF_USDA=4.167
NC_035094.1	21267764	.	G	T	.	.	MAF_INRAE=8.861;MAF_USDA=8.197
NC_035094.1	21267830	.	C	T	.	.	MAF_USDA=4.706
NC_035094.1	21267940	.	T	C	.	.	MAF_USDA=4.918
NC_035094.1	21267949	.	C	A	.	.	MAF_USDA=3.279
NC_035094.1	21268026	.	C	T	.	.	MAF_USDA=9.836
NC_035094.1	21268118	.	T	C	.	.	MAF_USDA=3.279
NC_035094.1	21268192	.	T	C	.	.	MAF_USDA=5.882
NC_035094.1	21268204	.	T	G	.	.	MAF_USDA=2.459
NC_035094.1	21268325	.	C	T	.	.	MAF_INRAE=3.797
NC_035094.1	21268419	.	G	A	.	.	MAF_INRAE=6.667
NC_035094.1	21268476	.	T	G	.	.	MAF_INRAE=26.316;MAF_USDA=47.541
NC_035094.1	21268505	.	C	A	.	.	MAF_INRAE=2.632
NC_035094.1	21268645	.	G	A	.	.	MAF_INRAE=8.861
NC_035094.1	21268706	.	C	G	.	.	MAF_USDA=1.639
NC_035094.1	21268707	.	G	A	.	.	MAF_USDA=3.279
NC_035094.1	21268777	.	A	G	.	.	MAF_USDA=35.417
NC_035094.1	21268847	.	G	T	.	.	MAF_USDA=4.167
NC_035094.1	21268862	.	T	C	.	.	MAF_INRAE=5.833;MAF_USDA=1.639
NC_035094.1	21269017	.	T	C	.	.	MAF_USDA=2.459
NC_035094.1	21269045	.	C	A	.	.	MAF_INRAE=17.722;MAF_USDA=9.412
NC_035094.1	21269067	.	G	T	.	.	MAF_USDA=2.459
NC_035094.1	21269076	.	A	C	.	.	MAF_USDA=2.459
NC_035094.1	21269100	.	C	T	.	.	MAF_USDA=2.459
NC_035094.1	21269336	.	C	T	.	.	MAF_INRAE=2.5
NC_035094.1	21269429	.	G	T	.	.	MAF_USDA=4.167
NC_035094.1	21269436	.	G	A	.	.	MAF_INRAE=25.949;MAF_USDA=25.294
NC_035094.1	21269452	.	G	A	.	.	MAF_INRAE=17.722;MAF_USDA=8.824
NC_035094.1	21269508	.	C	T	.	.	MAF_INRAE=2.5
NC_035094.1	21269563	.	A	C	.	.	MAF_USDA=1.639
NC_035094.1	21269648	.	G	T	.	.	MAF_INRAE=19.62;MAF_USDA=15.882
NC_035094.1	21269695	.	C	T	.	.	MAF_INRAE=12.658;MAF_USDA=2.083
NC_035094.1	21269701	.	A	G	.	.	MAF_USDA=9.016
NC_035094.1	21269713	.	C	T	.	.	MAF_INRAE=37.342;MAF_USDA=47.059
NC_035094.1	21269715	.	A	T	.	.	MAF_USDA=2.459
NC_035094.1	21269722	.	G	T	.	.	MAF_USDA=3.279
NC_035094.1	21269743	.	G	A	.	.	MAF_USDA=4.167
NC_035094.1	21269768	.	A	G	.	.	MAF_USDA=3.279
NC_035094.1	21269770	.	G	T	.	.	MAF_USDA=3.279
NC_035094.1	21269855	.	C	T	.	.	MAF_USDA=4.918
NC_035094.1	21269870	.	C	T	.	.	MAF_USDA=6.25
NC_035094.1	21269876	.	T	G	.	.	MAF_INRAE=10.0
NC_035094.1	21269895	.	C	T	.	.	MAF_USDA=27.083
NC_035094.1	21269926	.	G	A	.	.	MAF_USDA=2.542
NC_035094.1	21269958	.	T	C	.	.	MAF_INRAE=26.582;MAF_USDA=25.595
NC_035094.1	21270066	.	C	A	.	.	MAF_INRAE=10.759
NC_035094.1	21270130	.	T	G	.	.	MAF_USDA=1.639
NC_035094.1	21270178	.	C	T	.	.	MAF_INRAE=8.333;MAF_USDA=4.167
NC_035094.1	21270183	.	G	T	.	.	MAF_USDA=4.167
NC_035094.1	21270663	.	C	T	.	.	MAF_USDA=10.417
NC_035094.1	21270751	.	C	G	.	.	MAF_USDA=1.639
NC_035094.1	21270828	.	A	C	.	.	MAF_INRAE=10.127
NC_035094.1	21270876	.	C	A	.	.	MAF_INRAE=5.263;MAF_USDA=6.25
NC_035094.1	21270930	.	C	T	.	.	MAF_USDA=5.738
NC_035094.1	21270931	.	G	A	.	.	MAF_USDA=2.459
NC_035094.1	21270964	.	G	A	.	.	MAF_USDA=2.459
NC_035094.1	21271056	.	C	T	.	.	MAF_USDA=1.639
NC_035094.1	21271058	.	C	T	.	.	MAF_USDA=1.639
NC_035094.1	21271085	.	A	C	.	.	MAF_USDA=1.639
NC_035094.1	21271095	.	G	A	.	.	MAF_INRAE=39.873
NC_035094.1	21271103	.	T	A	.	.	MAF_INRAE=39.873
NC_035094.1	21271105	.	T	A	.	.	MAF_INRAE=44.167
NC_035094.1	21271107	.	T	A	.	.	MAF_INRAE=44.167
NC_035094.1	21271113	.	T	C	.	.	MAF_INRAE=39.873
NC_035094.1	21271136	.	C	A	.	.	MAF_INRAE=17.722;MAF_USDA=8.235
NC_035094.1	21271178	.	C	A	.	.	MAF_USDA=1.639
NC_035094.1	21271228	.	G	A	.	.	MAF_USDA=6.25
NC_035094.1	21271232	.	G	A	.	.	MAF_USDA=2.459
NC_035094.1	21271365	.	T	G	.	.	MAF_INRAE=5.0
NC_035094.1	21271367	.	G	A	.	.	MAF_USDA=1.639
NC_035094.1	21271375	.	A	T	.	.	MAF_USDA=2.459
NC_035094.1	21271517	.	C	A	.	.	MAF_USDA=3.279
NC_035094.1	21271538	.	A	G	.	.	MAF_USDA=29.412
NC_035094.1	21271545	.	T	C	.	.	MAF_INRAE=18.354;MAF_USDA=8.235
NC_035094.1	21271588	.	C	A	.	.	MAF_INRAE=5.0
NC_035094.1	21271590	.	T	A	.	.	MAF_INRAE=5.0
NC_035094.1	21271624	.	A	G	.	.	MAF_INRAE=8.333
NC_035094.1	21271630	.	T	C	.	.	MAF_INRAE=8.333
NC_035094.1	21271649	.	A	T	.	.	MAF_INRAE=7.5
NC_035094.1	21271658	.	G	A	.	.	MAF_USDA=2.459
NC_035094.1	21271659	.	C	T	.	.	MAF_INRAE=8.333
NC_035094.1	21271673	.	G	A	.	.	MAF_USDA=6.557
NC_035094.1	21271674	.	G	A	.	.	MAF_USDA=6.557
NC_035094.1	21271678	.	T	A	.	.	MAF_USDA=6.557
NC_035094.1	21271705	.	G	T	.	.	MAF_USDA=37.5
NC_035094.1	21271715	.	T	A	.	.	MAF_USDA=37.5
NC_035094.1	21271722	.	G	A	.	.	MAF_USDA=25.0
NC_035094.1	21271772	.	T	C	.	.	MAF_USDA=8.333
NC_035094.1	21271791	.	C	A	.	.	MAF_USDA=12.5
NC_035094.1	21271793	.	A	T	.	.	MAF_USDA=12.5
NC_035094.1	21271815	.	G	T	.	.	MAF_USDA=12.353
NC_035094.1	21271830	.	T	C	.	.	MAF_USDA=12.941
NC_035094.1	21271910	.	T	C	.	.	MAF_USDA=2.459
NC_035094.1	21271996	.	T	C	.	.	MAF_INRAE=17.089;MAF_USDA=8.824
NC_035094.1	21271997	.	C	A	.	.	MAF_INRAE=5.263;MAF_USDA=8.235
NC_035094.1	21272031	.	G	T	.	.	MAF_INRAE=25.949;MAF_USDA=25.882
NC_035094.1	21272149	.	T	G	.	.	MAF_USDA=2.459
NC_035094.1	21272229	.	T	C	.	.	MAF_INRAE=23.333;MAF_USDA=29.167
NC_035094.1	21272373	.	C	T	.	.	MAF_INRAE=7.5;MAF_USDA=3.279
NC_035094.1	21272439	.	A	G	.	.	MAF_USDA=3.279
NC_035094.1	21272444	.	T	G	.	.	MAF_INRAE=8.333;MAF_USDA=2.941
NC_035094.1	21272463	.	C	A	.	.	MAF_INRAE=10.759;MAF_USDA=1.639
NC_035094.1	21272483	.	G	C	.	.	MAF_USDA=3.529
NC_035094.1	21272517	.	G	T	.	.	MAF_INRAE=18.987;MAF_USDA=10.588
NC_035094.1	21272546	.	T	G	.	.	MAF_USDA=2.459
NC_035094.1	21272595	.	A	G	.	.	MAF_USDA=2.459
NC_035094.1	21272597	.	C	T	.	.	MAF_INRAE=17.722;MAF_USDA=8.824
NC_035094.1	21272651	.	C	T	.	.	MAF_INRAE=18.987;MAF_USDA=10.588
NC_035094.1	21272659	.	G	T	.	.	MAF_USDA=2.459
NC_035094.1	21272669	.	G	A	.	.	MAF_INRAE=18.987;MAF_USDA=4.706
NC_035094.1	21272682	.	C	A	.	.	MAF_INRAE=5.263;MAF_USDA=3.529
NC_035094.1	21272731	.	G	A	.	.	MAF_USDA=2.459
NC_035094.1	21272737	.	T	A	.	.	MAF_INRAE=18.987;MAF_USDA=9.412
NC_035094.1	21272786	.	T	C	.	.	MAF_USDA=1.639
NC_035094.1	21272796	.	G	A	.	.	MAF_USDA=6.25
NC_035094.1	21272806	.	C	A	.	.	MAF_INRAE=4.43
NC_035094.1	21272854	.	A	G	.	.	MAF_USDA=2.459
NC_035094.1	21272896	.	G	A	.	.	MAF_INRAE=20.0;MAF_USDA=27.083
NC_035094.1	21272915	.	C	T	.	.	MAF_INRAE=5.263;MAF_USDA=6.25
NC_035094.1	21272940	.	G	T	.	.	MAF_USDA=1.639
NC_035094.1	21272954	.	T	G	.	.	MAF_INRAE=5.263;MAF_USDA=8.235
NC_035094.1	21273003	.	T	G	.	.	MAF_INRAE=12.025
NC_035094.1	21273019	.	T	C	.	.	MAF_INRAE=36.709;MAF_USDA=48.824
NC_035094.1	21273068	.	C	A	.	.	MAF_USDA=2.459
NC_035094.1	21273164	.	A	C	.	.	MAF_INRAE=16.456;MAF_USDA=8.235
NC_035094.1	21273190	.	C	T	.	.	MAF_USDA=1.639
NC_035094.1	21273191	.	G	T	.	.	MAF_USDA=6.25
NC_035094.1	21273199	.	C	T	.	.	MAF_INRAE=17.722;MAF_USDA=29.167
NC_035094.1	21273220	.	T	G	.	.	MAF_INRAE=18.354;MAF_USDA=9.412
NC_035094.1	21273368	.	A	G	.	.	MAF_USDA=4.167
NC_035094.1	21275943	.	A	G	.	.	MAF_USDA=6.25
NC_035094.1	21275995	.	A	G	.	.	MAF_INRAE=15.789;MAF_USDA=2.459
NC_035094.1	21276016	.	A	T	.	.	MAF_USDA=4.167
NC_035094.1	21276024	.	T	C	.	.	MAF_USDA=1.639
NC_035094.1	21276048	.	T	C	.	.	MAF_USDA=2.459
NC_035094.1	21276103	.	T	A	.	.	MAF_USDA=2.381
NC_035094.1	21276113	.	G	T	.	.	MAF_USDA=3.279
NC_035094.1	21276130	.	T	A	.	.	MAF_USDA=4.167
NC_035094.1	21276143	.	C	A	.	.	MAF_INRAE=17.722;MAF_USDA=8.235
NC_035094.1	21276149	.	G	T	.	.	MAF_USDA=6.471
NC_035094.1	21276195	.	C	G	.	.	MAF_USDA=1.639
NC_035094.1	21276196	.	C	A	.	.	MAF_INRAE=18.987;MAF_USDA=10.0
NC_035094.1	21276209	.	C	T	.	.	MAF_USDA=2.459
NC_035094.1	21276246	.	G	T	.	.	MAF_USDA=2.459
NC_035094.1	21276301	.	G	C	.	.	MAF_INRAE=17.089;MAF_USDA=8.235
NC_035094.1	21276333	.	G	A	.	.	MAF_USDA=2.459
NC_035094.1	21276335	.	A	G	.	.	MAF_USDA=1.639
NC_035094.1	21276360	.	G	A	.	.	MAF_INRAE=2.5;MAF_USDA=4.098
NC_035094.1	21276378	.	T	G	.	.	MAF_USDA=9.016
NC_035094.1	21276426	.	G	A	.	.	MAF_INRAE=17.722;MAF_USDA=10.588
NC_035094.1	21276428	.	A	C	.	.	MAF_USDA=2.459
NC_035094.1	21276446	.	G	A	.	.	MAF_INRAE=18.354;MAF_USDA=10.0
NC_035094.1	21276500	.	G	A	.	.	MAF_INRAE=10.833;MAF_USDA=2.083
NC_035094.1	21276533	.	C	T	.	.	MAF_INRAE=17.722;MAF_USDA=11.765
NC_035094.1	21276567	.	T	G	.	.	MAF_USDA=2.459
NC_035094.1	21276631	.	T	A	.	.	MAF_INRAE=37.342;MAF_USDA=49.412
NC_035094.1	21276705	.	G	A	.	.	MAF_USDA=7.647
NC_035094.1	21276717	.	A	G	.	.	MAF_INRAE=12.025;MAF_USDA=3.529
NC_035094.1	21276762	.	T	G	.	.	MAF_USDA=2.459
NC_035094.1	21276863	.	T	G	.	.	MAF_USDA=2.459
NC_035094.1	21276921	.	T	C	.	.	MAF_USDA=1.639
NC_035094.1	21276937	.	C	T	.	.	MAF_USDA=1.639
NC_035094.1	21276947	.	T	G	.	.	MAF_USDA=1.639
NC_035094.1	21276996	.	A	G	.	.	MAF_USDA=26.087
NC_035094.1	21277053	.	C	T	.	.	MAF_USDA=18.75
NC_035094.1	21277201	.	T	G	.	.	MAF_USDA=1.639
NC_035094.1	21277266	.	T	C	.	.	MAF_USDA=3.279
NC_035094.1	21277329	.	A	G	.	.	MAF_INRAE=36.709;MAF_USDA=21.765
NC_035094.1	21277338	.	A	T	.	.	MAF_USDA=2.459
NC_035094.1	21277357	.	T	C	.	.	MAF_USDA=2.459
NC_035094.1	21277389	.	C	T	.	.	MAF_INRAE=18.987;MAF_USDA=10.0
NC_035094.1	21277485	.	C	T	.	.	MAF_USDA=1.667
NC_035094.1	21277533	.	T	G	.	.	MAF_INRAE=37.342;MAF_USDA=49.412
NC_035094.1	21277611	.	C	T	.	.	MAF_USDA=1.639
NC_035094.1	21277679	.	A	T	.	.	MAF_INRAE=4.43
NC_035094.1	21277708	.	G	T	.	.	MAF_INRAE=18.354;MAF_USDA=10.0
NC_035094.1	21277750	.	C	T	.	.	MAF_INRAE=10.833;MAF_USDA=2.083
NC_035094.1	21277751	.	A	G	.	.	MAF_USDA=1.639
NC_035094.1	21277778	.	G	A	.	.	MAF_USDA=1.639
NC_035094.1	21277802	.	A	C	.	.	MAF_USDA=1.639
NC_035094.1	21277814	.	C	T	.	.	MAF_USDA=1.639
NC_035094.1	21277822	.	A	G	.	.	MAF_USDA=7.377
NC_035094.1	21277839	.	A	G	.	.	MAF_USDA=5.738
NC_035094.1	21277840	.	C	T	.	.	MAF_USDA=9.412
NC_035094.1	21277846	.	A	G	.	.	MAF_USDA=8.235
NC_035094.1	21277851	.	A	G	.	.	MAF_USDA=8.824
NC_035094.1	21277853	.	A	G	.	.	MAF_USDA=8.824
NC_035094.1	21277854	.	C	T	.	.	MAF_USDA=9.412
NC_035094.1	21277900	.	C	A	.	.	MAF_USDA=8.824
NC_035094.1	21277922	.	A	T	.	.	MAF_USDA=6.471
NC_035094.1	21277923	.	A	G	.	.	MAF_USDA=5.882
NC_035094.1	21277926	.	A	G	.	.	MAF_USDA=6.471
NC_035094.1	21277936	.	C	T	.	.	MAF_USDA=7.647
NC_035094.1	21277953	.	C	T	.	.	MAF_USDA=6.557
NC_035094.1	21277965	.	C	T	.	.	MAF_USDA=4.098
NC_035094.1	21277968	.	T	G	.	.	MAF_USDA=4.098
NC_035094.1	21277980	.	C	G	.	.	MAF_USDA=3.279
NC_035094.1	21277986	.	C	T	.	.	MAF_INRAE=15.0
NC_035094.1	21278038	.	C	A	.	.	MAF_USDA=2.941
NC_035094.1	21278181	.	T	C	.	.	MAF_USDA=3.279
NC_035094.1	21278249	.	C	T	.	.	MAF_USDA=2.459
NC_035094.1	21278257	.	T	C	.	.	MAF_USDA=2.459
NC_035094.1	21278312	.	C	A	.	.	MAF_USDA=2.459
NC_035094.1	21278362	.	G	T	.	.	MAF_INRAE=8.333;MAF_USDA=3.279
NC_035094.1	21278371	.	C	T	.	.	MAF_INRAE=25.949;MAF_USDA=25.882
NC_035094.1	21278387	.	G	A	.	.	MAF_USDA=2.459
NC_035094.1	21278388	.	C	G	.	.	MAF_USDA=2.459
NC_035094.1	21278389	.	C	A	.	.	MAF_INRAE=17.089
NC_035094.1	21278401	.	A	C	.	.	MAF_USDA=2.459
NC_035094.1	21278436	.	G	A	.	.	MAF_INRAE=10.759;MAF_USDA=3.279
NC_035094.1	21278489	.	A	G	.	.	MAF_USDA=2.459
NC_035094.1	21278497	.	T	A	.	.	MAF_USDA=2.459
NC_035094.1	21278501	.	G	T	.	.	MAF_INRAE=2.5
NC_035094.1	21278529	.	C	T	.	.	MAF_USDA=2.5
NC_035094.1	21278548	.	G	A	.	.	MAF_USDA=2.5
NC_035094.1	21278577	.	T	G	.	.	MAF_INRAE=8.333;MAF_USDA=6.471
NC_035094.1	21278601	.	C	G	.	.	MAF_INRAE=25.949;MAF_USDA=25.882
NC_035094.1	21278665	.	C	G	.	.	MAF_INRAE=16.456;MAF_USDA=8.824
NC_035094.1	21278712	.	T	A	.	.	MAF_INRAE=37.975;MAF_USDA=31.25
NC_035094.1	21278720	.	T	G	.	.	MAF_USDA=2.459
NC_035094.1	21278757	.	T	A	.	.	MAF_USDA=29.167
NC_035094.1	21278825	.	C	A	.	.	MAF_USDA=1.639
NC_035094.1	21278843	.	G	A	.	.	MAF_USDA=1.639
NC_035094.1	21278844	.	T	G	.	.	MAF_USDA=1.639
NC_035094.1	21278846	.	G	A	.	.	MAF_INRAE=5.263;MAF_USDA=8.824
NC_035094.1	21278850	.	C	A	.	.	MAF_INRAE=36.076;MAF_USDA=30.588
NC_035094.1	21278890	.	T	A	.	.	MAF_USDA=1.639
NC_035094.1	21278913	.	A	G	.	.	MAF_USDA=1.639
NC_035094.1	21278923	.	A	T	.	.	MAF_USDA=1.639
NC_035094.1	21278926	.	A	C	.	.	MAF_USDA=1.639
NC_035094.1	21278938	.	G	A	.	.	MAF_USDA=2.459
NC_035094.1	21278941	.	T	A	.	.	MAF_USDA=1.639
NC_035094.1	21278977	.	G	A	.	.	MAF_USDA=2.459
NC_035094.1	21278990	.	C	G	.	.	MAF_USDA=3.279
NC_035094.1	21279023	.	G	A	.	.	MAF_INRAE=10.759;MAF_USDA=3.279
NC_035094.1	21279031	.	A	T	.	.	MAF_INRAE=25.316;MAF_USDA=24.706
NC_035094.1	21279069	.	T	A	.	.	MAF_USDA=2.459
NC_035094.1	21279070	.	A	T	.	.	MAF_INRAE=33.544;MAF_USDA=30.0
NC_035094.1	21279114	.	T	A	.	.	MAF_INRAE=18.987;MAF_USDA=3.279
NC_035094.1	21279180	.	T	C	.	.	MAF_INRAE=18.354;MAF_USDA=8.235
NC_035094.1	21279248	.	C	A	.	.	MAF_INRAE=10.127
NC_035094.1	21279296	.	G	A	.	.	MAF_INRAE=15.833;MAF_USDA=5.882
NC_035094.1	21279342	.	C	T	.	.	MAF_USDA=2.459
NC_035094.1	21279441	.	A	C	.	.	MAF_INRAE=4.167
NC_035094.1	21279468	.	G	T	.	.	MAF_USDA=2.459
NC_035094.1	21279474	.	G	A	.	.	MAF_INRAE=26.316;MAF_USDA=8.235
NC_035094.1	21279485	.	T	A	.	.	MAF_USDA=1.639
NC_035094.1	21279519	.	G	T	.	.	MAF_USDA=2.459
NC_035094.1	21279648	.	C	T	.	.	MAF_USDA=4.706
NC_035094.1	21279791	.	C	T	.	.	MAF_INRAE=4.43
NC_035094.1	21279916	.	C	T	.	.	MAF_USDA=2.353
NC_035094.1	21279934	.	T	C	.	.	MAF_USDA=4.706
NC_035094.1	21279947	.	T	G	.	.	MAF_USDA=3.279
NC_035094.1	21279959	.	T	G	.	.	MAF_INRAE=40.833
NC_035094.1	21280021	.	A	T	.	.	MAF_INRAE=5.0
NC_035094.1	21280060	.	T	G	.	.	MAF_USDA=2.459
NC_035094.1	21280061	.	C	A	.	.	MAF_USDA=3.279
NC_035094.1	21280122	.	C	A	.	.	MAF_USDA=1.639
NC_035094.1	21280219	.	T	G	.	.	MAF_USDA=2.083
NC_035094.1	21280321	.	G	T	.	.	MAF_INRAE=18.987;MAF_USDA=10.0
NC_035094.1	21280341	.	G	A	.	.	MAF_INRAE=12.658;MAF_USDA=2.083
NC_035094.1	21280372	.	G	A	.	.	MAF_INRAE=2.5
NC_035094.1	21280448	.	G	A	.	.	MAF_INRAE=24.684;MAF_USDA=15.294
NC_035094.1	21280551	.	AATATATATATATT	AATATATATATATA	.	.	MAF_USDA=4.167
NC_035094.1	21280566	.	T	A	.	.	MAF_USDA=6.25
NC_035094.1	21280571	.	T	G	.	.	MAF_USDA=12.5
NC_035094.1	21280661	.	T	C	.	.	MAF_INRAE=8.333;MAF_USDA=2.459
NC_035094.1	21280666	.	C	A	.	.	MAF_USDA=3.279
NC_035094.1	21280675	.	A	G	.	.	MAF_INRAE=44.937;MAF_USDA=32.941
NC_035094.1	21280694	.	T	A	.	.	MAF_INRAE=44.937;MAF_USDA=33.529
NC_035094.1	21280709	.	G	T	.	.	MAF_USDA=2.459
NC_035094.1	21280732	.	G	A	.	.	MAF_USDA=4.098
NC_035094.1	21280755	.	G	T	.	.	MAF_USDA=7.738
NC_035094.1	21280767	.	T	G	.	.	MAF_USDA=9.167
NC_035094.1	21280786	.	C	A	.	.	MAF_INRAE=43.671;MAF_USDA=28.235
NC_035094.1	21280792	.	C	T	.	.	MAF_USDA=3.529
NC_035094.1	21280793	.	G	T	.	.	MAF_INRAE=26.316;MAF_USDA=31.25
NC_035094.1	21280828	.	A	C	.	.	MAF_INRAE=18.987;MAF_USDA=10.0
NC_035094.1	21280838	.	G	C	.	.	MAF_USDA=5.738
NC_035094.1	21280939	.	G	A	.	.	MAF_USDA=4.167
NC_035094.1	21280953	.	T	C	.	.	MAF_INRAE=17.089;MAF_USDA=8.235
NC_035094.1	21280966	.	G	T	.	.	MAF_INRAE=18.987;MAF_USDA=10.0
NC_035094.1	21281025	.	G	T	.	.	MAF_USDA=14.118
NC_035094.1	21281107	.	A	G	.	.	MAF_USDA=3.279
NC_035094.1	21281134	.	C	G	.	.	MAF_INRAE=18.354;MAF_USDA=10.0
NC_035094.1	21281138	.	T	C	.	.	MAF_INRAE=19.167;MAF_USDA=20.588
NC_035094.1	21281145	.	C	A	.	.	MAF_USDA=4.918
NC_035094.1	21281266	.	C	A	.	.	MAF_USDA=3.333
NC_035094.1	21281298	.	A	T	.	.	MAF_USDA=9.836
NC_035094.1	21281359	.	A	C	.	.	MAF_USDA=4.098
NC_035094.1	21281373	.	T	C	.	.	MAF_USDA=3.279
NC_035094.1	21281388	.	T	A	.	.	MAF_INRAE=5.263;MAF_USDA=4.706
NC_035094.1	21281411	.	C	A	.	.	MAF_INRAE=5.263;MAF_USDA=5.294
NC_035094.1	21281425	.	A	G	.	.	MAF_INRAE=36.076;MAF_USDA=50.0
NC_035094.1	21281440	.	T	G	.	.	MAF_INRAE=10.759;MAF_USDA=7.647
NC_035094.1	21281441	.	T	C	.	.	MAF_INRAE=36.709;MAF_USDA=25.0
NC_035094.1	21281444	.	C	T	.	.	MAF_INRAE=38.333;MAF_USDA=27.647
NC_035094.1	21281449	.	C	A	.	.	MAF_INRAE=5.263;MAF_USDA=4.706
NC_035094.1	21281484	.	C	A	.	.	MAF_USDA=4.167
NC_035094.1	21281509	.	G	T	.	.	MAF_USDA=4.167
NC_035094.1	21281521	.	C	T	.	.	MAF_INRAE=36.076;MAF_USDA=50.0
NC_035094.1	21281561	.	GTT	GTA	.	.	MAF_USDA=12.5
NC_035094.1	21281563	.	T	A	.	.	MAF_INRAE=10.759;MAF_USDA=10.656
NC_035094.1	21281574	.	C	T	.	.	MAF_USDA=4.167
NC_035094.1	21281603	.	T	A	.	.	MAF_USDA=2.459
NC_035094.1	21281691	.	C	G	.	.	MAF_USDA=1.639
NC_035094.1	21281737	.	G	A	.	.	MAF_INRAE=19.62;MAF_USDA=14.118
NC_035094.1	21281849	.	C	T	.	.	MAF_INRAE=24.051;MAF_USDA=10.0
NC_035094.1	21281875	.	G	T	.	.	MAF_INRAE=18.354;MAF_USDA=12.353
NC_035094.1	21281935	.	G	T	.	.	MAF_USDA=1.765
NC_035094.1	21282006	.	T	G	.	.	MAF_INRAE=5.263;MAF_USDA=6.25
NC_035094.1	21282072	.	A	G	.	.	MAF_INRAE=16.456;MAF_USDA=7.647
NC_035094.1	21282133	.	G	A	.	.	MAF_INRAE=43.038;MAF_USDA=22.353
NC_035094.1	21282238	.	A	C	.	.	MAF_USDA=7.407
NC_035094.1	21282257	.	A	T	.	.	MAF_USDA=1.639
NC_035094.1	21282290	.	A	T	.	.	MAF_INRAE=15.789;MAF_USDA=16.071
NC_035094.1	21282299	.	A	G	.	.	MAF_USDA=11.475
NC_035094.1	21282308	.	A	G	.	.	MAF_INRAE=21.053;MAF_USDA=22.619
NC_035094.1	21282320	.	G	A	.	.	MAF_USDA=1.639
NC_035094.1	21282386	.	G	A	.	.	MAF_USDA=4.098
NC_035094.1	21282399	.	T	C	.	.	MAF_USDA=21.667
NC_035094.1	21282414	.	G	T	.	.	MAF_USDA=1.695
NC_035094.1	21282752	.	C	T	.	.	MAF_USDA=37.5
NC_035094.1	21282808	.	T	C	.	.	MAF_USDA=8.434
NC_035094.1	21282840	.	G	A	.	.	MAF_USDA=39.759
NC_035094.1	21282859	.	C	A	.	.	MAF_USDA=31.25
NC_035094.1	21282870	.	A	C	.	.	MAF_USDA=29.167
NC_035094.1	21282957	.	G	A	.	.	MAF_USDA=16.667
NC_035094.1	21283024	.	G	T	.	.	MAF_USDA=47.917
NC_035094.1	21283035	.	C	A	.	.	MAF_USDA=4.918
NC_035094.1	21283039	.	A	G	.	.	MAF_USDA=5.0
NC_035094.1	21283049	.	C	A	.	.	MAF_USDA=3.279
NC_035094.1	21283084	.	T	C	.	.	MAF_USDA=2.459
NC_035094.1	21283111	.	C	A	.	.	MAF_INRAE=43.671;MAF_USDA=30.588
NC_035094.1	21283112	.	A	G	.	.	MAF_USDA=11.475
NC_035094.1	21283124	.	G	C	.	.	MAF_INRAE=37.342;MAF_USDA=43.529
NC_035094.1	21283210	.	G	T	.	.	MAF_INRAE=42.405;MAF_USDA=22.353
NC_035094.1	21283232	.	A	C	.	.	MAF_USDA=5.738
NC_035094.1	21283262	.	C	G	.	.	MAF_USDA=3.529
NC_035094.1	21283283	.	G	T	.	.	MAF_INRAE=18.987;MAF_USDA=11.765
NC_035094.1	21283312	.	G	T	.	.	MAF_INRAE=18.987;MAF_USDA=10.0
NC_035094.1	21283376	.	G	C	.	.	MAF_USDA=29.167
NC_035094.1	21283422	.	C	A	.	.	MAF_USDA=12.941
NC_035094.1	21283502	.	G	T	.	.	MAF_INRAE=26.316;MAF_USDA=41.765
NC_035094.1	21283525	.	T	G	.	.	MAF_INRAE=26.316;MAF_USDA=42.353
NC_035094.1	21283561	.	A	G	.	.	MAF_USDA=2.459
NC_035094.1	21283564	.	T	A	.	.	MAF_INRAE=15.789;MAF_USDA=12.353
NC_035094.1	21283572	.	T	C	.	.	MAF_INRAE=26.316;MAF_USDA=41.765
NC_035094.1	21283617	.	G	A	.	.	MAF_USDA=27.083
NC_035094.1	21283676	.	T	C	.	.	MAF_INRAE=43.671;MAF_USDA=29.412
NC_035094.1	21283693	.	G	C	.	.	MAF_INRAE=43.671;MAF_USDA=27.647
NC_035094.1	21283789	.	T	G	.	.	MAF_USDA=21.176
NC_035094.1	21283802	.	G	A	.	.	MAF_INRAE=18.987;MAF_USDA=12.353
NC_035094.1	21283803	.	C	T	.	.	MAF_INRAE=25.316;MAF_USDA=8.235
NC_035094.1	21283814	.	T	A	.	.	MAF_INRAE=42.405;MAF_USDA=21.176
NC_035094.1	21283833	.	C	A	.	.	MAF_INRAE=18.354
NC_035094.1	21283834	.	G	A	.	.	MAF_USDA=3.279
NC_035094.1	21283880	.	G	A	.	.	MAF_USDA=6.25
NC_035094.1	21283911	.	T	G	.	.	MAF_INRAE=37.342;MAF_USDA=42.941
NC_035094.1	21284150	.	G	A	.	.	MAF_INRAE=11.392;MAF_USDA=10.588
NC_035094.1	21284279	.	T	C	.	.	MAF_USDA=2.459
NC_035094.1	21284322	.	T	C	.	.	MAF_INRAE=37.342;MAF_USDA=38.554
NC_035094.1	21284546	.	C	T	.	.	MAF_INRAE=19.62;MAF_USDA=11.765
NC_035094.1	21284594	.	G	A	.	.	MAF_INRAE=43.671
NC_035094.1	21284659	.	C	T	.	.	MAF_USDA=1.639
NC_035094.1	21284722	.	T	C	.	.	MAF_INRAE=17.722;MAF_USDA=12.5
NC_035094.1	21284771	.	A	G	.	.	MAF_INRAE=37.342;MAF_USDA=40.0
NC_035094.1	21284874	.	T	C	.	.	MAF_INRAE=43.671;MAF_USDA=30.0
NC_035094.1	21284915	.	C	A	.	.	MAF_INRAE=17.722;MAF_USDA=7.647
NC_035094.1	21284928	.	G	A	.	.	MAF_USDA=2.459
NC_035094.1	21285049	.	C	T	.	.	MAF_USDA=14.583
NC_035094.1	21285055	.	T	G	.	.	MAF_INRAE=4.167
NC_035094.1	21285060	.	T	G	.	.	MAF_INRAE=4.167
NC_035094.1	21285070	.	G	A	.	.	MAF_INRAE=18.354;MAF_USDA=12.353
NC_035094.1	21285071	.	C	A	.	.	MAF_INRAE=19.167;MAF_USDA=12.353
NC_035094.1	21285135	.	C	T	.	.	MAF_USDA=4.706
NC_035094.1	21285158	.	G	A	.	.	MAF_INRAE=18.354;MAF_USDA=12.353
NC_035094.1	21285222	.	G	A	.	.	MAF_USDA=2.459
NC_035094.1	21285258	.	G	A	.	.	MAF_USDA=2.353
NC_035094.1	21285360	.	C	T	.	.	MAF_INRAE=17.722;MAF_USDA=8.235
NC_035094.1	21285364	.	G	T	.	.	MAF_USDA=2.459
NC_035094.1	21285612	.	G	A	.	.	MAF_INRAE=43.038;MAF_USDA=28.571
NC_035094.1	21285662	.	G	T	.	.	MAF_USDA=1.667
NC_035094.1	21285715	.	T	G	.	.	MAF_INRAE=37.975;MAF_USDA=43.452
NC_035094.1	21285755	.	T	G	.	.	MAF_INRAE=18.987;MAF_USDA=11.905
NC_035094.1	21285764	.	G	A	.	.	MAF_INRAE=5.696;MAF_USDA=5.357
NC_035094.1	21285802	.	A	T	.	.	MAF_INRAE=37.975;MAF_USDA=41.071
NC_035094.1	21285887	.	C	A	.	.	MAF_INRAE=18.987;MAF_USDA=12.5
NC_035094.1	21285888	.	C	A	.	.	MAF_INRAE=20.0;MAF_USDA=12.5
NC_035094.1	21285889	.	T	A	.	.	MAF_INRAE=44.304;MAF_USDA=29.167
NC_035094.1	21285948	.	C	A	.	.	MAF_INRAE=43.671;MAF_USDA=27.381
NC_035094.1	21285955	.	A	G	.	.	MAF_INRAE=10.759;MAF_USDA=10.417
NC_035094.1	21286061	.	T	C	.	.	MAF_USDA=3.279
NC_035094.1	21286078	.	T	C	.	.	MAF_INRAE=18.354;MAF_USDA=10.0
NC_035094.1	21286157	.	C	A	.	.	MAF_INRAE=2.5;MAF_USDA=17.213
NC_035094.1	21286193	.	A	G	.	.	MAF_INRAE=37.342;MAF_USDA=40.588
NC_035094.1	21286223	.	C	G	.	.	MAF_USDA=1.639
NC_035094.1	21286310	.	A	T	.	.	MAF_INRAE=17.722;MAF_USDA=8.235
NC_035094.1	21286313	.	G	T	.	.	MAF_INRAE=38.333;MAF_USDA=28.235
NC_035094.1	21286378	.	T	G	.	.	MAF_INRAE=37.342;MAF_USDA=41.765
NC_035094.1	21286432	.	C	T	.	.	MAF_INRAE=18.987;MAF_USDA=12.353
NC_035094.1	21286448	.	C	G	.	.	MAF_USDA=4.098
NC_035094.1	21286652	.	G	A	.	.	MAF_USDA=4.167
NC_035094.1	21286653	.	G	T	.	.	MAF_INRAE=5.263;MAF_USDA=22.941
NC_035094.1	21286706	.	A	C	.	.	MAF_INRAE=18.354;MAF_USDA=11.765
NC_035094.1	21286718	.	A	T	.	.	MAF_INRAE=18.987;MAF_USDA=11.765
NC_035094.1	21286739	.	C	A	.	.	MAF_INRAE=37.342;MAF_USDA=37.647
NC_035094.1	21286741	.	T	A	.	.	MAF_INRAE=20.0;MAF_USDA=25.0
NC_035094.1	21286742	.	T	A	.	.	MAF_INRAE=20.0;MAF_USDA=25.0
NC_035094.1	21286743	.	T	A	.	.	MAF_INRAE=20.0;MAF_USDA=25.0
NC_035094.1	21286760	.	C	A	.	.	MAF_INRAE=43.671;MAF_USDA=27.647
NC_035094.1	21286807	.	T	A	.	.	MAF_INRAE=17.722;MAF_USDA=25.0
NC_035094.1	21286876	.	C	T	.	.	MAF_INRAE=5.0
NC_035094.1	21287604	.	A	G	.	.	MAF_USDA=47.917
NC_035094.1	21287648	.	C	T	.	.	MAF_USDA=12.5
NC_035094.1	21287665	.	G	T	.	.	MAF_USDA=1.639
NC_035094.1	21287675	.	T	C	.	.	MAF_USDA=50.0
NC_035094.1	21287687	.	T	C	.	.	MAF_USDA=22.941
NC_035094.1	21287727	.	G	A	.	.	MAF_USDA=2.459
NC_035094.1	21287833	.	T	G	.	.	MAF_INRAE=18.987;MAF_USDA=12.353
NC_035094.1	21287875	.	T	G	.	.	MAF_INRAE=4.43
NC_035094.1	21287876	.	A	C	.	.	MAF_INRAE=18.987;MAF_USDA=12.353
NC_035094.1	21287997	.	A	G	.	.	MAF_INRAE=18.987;MAF_USDA=14.118
NC_035094.1	21288006	.	T	C	.	.	MAF_USDA=1.639
NC_035094.1	21288033	.	T	C	.	.	MAF_INRAE=38.608;MAF_USDA=42.353
NC_035094.1	21288120	.	G	T	.	.	MAF_USDA=15.854
NC_035094.1	21288174	.	C	T	.	.	MAF_USDA=1.639
NC_035094.1	21288190	.	C	A	.	.	MAF_USDA=7.647
NC_035094.1	21288192	.	T	C	.	.	MAF_USDA=6.25
NC_035094.1	21288230	.	A	T	.	.	MAF_INRAE=15.19;MAF_USDA=10.588
NC_035094.1	21288233	.	G	T	.	.	MAF_USDA=11.475
NC_035094.1	21288332	.	C	A	.	.	MAF_INRAE=16.456;MAF_USDA=8.824
NC_035094.1	21288387	.	T	C	.	.	MAF_INRAE=14.557;MAF_USDA=22.917
NC_035094.1	21288445	.	C	T	.	.	MAF_USDA=4.167
NC_035094.1	21288483	.	C	A	.	.	MAF_INRAE=15.0;MAF_USDA=3.571
NC_035094.1	21288492	.	C	G	.	.	MAF_INRAE=14.167;MAF_USDA=9.412
NC_035094.1	21288517	.	C	A	.	.	MAF_USDA=1.639
NC_035094.1	21288639	.	T	C	.	.	MAF_USDA=27.381
NC_035094.1	21288721	.	G	A	.	.	MAF_USDA=5.932
NC_035094.1	21288843	.	G	T	.	.	MAF_USDA=21.311
NC_035094.1	21288854	.	G	C	.	.	MAF_USDA=21.311
NC_035094.1	21289207	.	G	A	.	.	MAF_USDA=1.667
NC_035094.1	21289243	.	C	T	.	.	MAF_USDA=34.783
NC_035094.1	21289264	.	T	C	.	.	MAF_USDA=8.434
NC_035094.1	21289304	.	G	T	.	.	MAF_USDA=3.279
NC_035094.1	21289340	.	G	A	.	.	MAF_USDA=2.459
NC_035094.1	21289342	.	G	A	.	.	MAF_INRAE=13.291;MAF_USDA=9.412
NC_035094.1	21289371	.	C	A	.	.	MAF_USDA=1.639
NC_035094.1	21289423	.	T	G	.	.	MAF_INRAE=15.789;MAF_USDA=16.667
NC_035094.1	21289598	.	T	G	.	.	MAF_USDA=1.639
NC_035094.1	21289619	.	T	G	.	.	MAF_USDA=7.647
NC_035094.1	21291111	.	T	A	.	.	MAF_USDA=8.434
NC_035094.1	21291179	.	A	G	.	.	MAF_INRAE=18.987;MAF_USDA=20.833
NC_035094.1	21291185	.	T	C	.	.	MAF_INRAE=10.127;MAF_USDA=7.647
NC_035094.1	21291252	.	G	T	.	.	MAF_INRAE=8.333;MAF_USDA=2.941
NC_035094.1	21291267	.	G	T	.	.	MAF_USDA=2.459
NC_035094.1	21291361	.	C	A	.	.	MAF_INRAE=5.263;MAF_USDA=14.706
NC_035094.1	21291391	.	T	G	.	.	MAF_USDA=10.0
NC_035094.1	21291392	.	G	A	.	.	MAF_USDA=27.083
NC_035094.1	21291393	.	A	C	.	.	MAF_USDA=10.0
NC_035094.1	21291450	.	T	A	.	.	MAF_INRAE=12.025;MAF_USDA=3.529
NC_035094.1	21291758	.	T	C	.	.	MAF_INRAE=10.759;MAF_USDA=8.824
NC_035094.1	21291819	.	T	C	.	.	MAF_INRAE=18.354;MAF_USDA=10.0
NC_035094.1	21291893	.	G	T	.	.	MAF_INRAE=41.772;MAF_USDA=31.765
NC_035094.1	21291918	.	G	A	.	.	MAF_INRAE=38.608;MAF_USDA=33.529
NC_035094.1	21291971	.	C	T	.	.	MAF_USDA=18.75
NC_035094.1	21291989	.	A	G	.	.	MAF_INRAE=18.354;MAF_USDA=10.843
NC_035094.1	21292093	.	G	T	.	.	MAF_INRAE=1.667
NC_035094.1	21292100	.	G	A	.	.	MAF_INRAE=1.667
NC_035094.1	21292136	.	G	C	.	.	MAF_USDA=43.75
NC_035094.1	21292137	.	C	A	.	.	MAF_INRAE=20.0;MAF_USDA=15.882
NC_035094.1	21292139	.	T	G	.	.	MAF_INRAE=20.0;MAF_USDA=7.647
NC_035094.1	21292146	.	C	A	.	.	MAF_USDA=15.294
NC_035094.1	21292151	.	A	C	.	.	MAF_USDA=12.941
NC_035094.1	21292154	.	C	G	.	.	MAF_USDA=14.706
NC_035094.1	21292171	.	A	C	.	.	MAF_USDA=12.941
NC_035094.1	21292364	.	G	A	.	.	MAF_INRAE=1.667
NC_035094.1	21292481	.	G	T	.	.	MAF_INRAE=7.5;MAF_USDA=4.118
NC_035094.1	21292491	.	A	C	.	.	MAF_USDA=11.475
NC_035094.1	21292558	.	C	A	.	.	MAF_USDA=2.459
NC_035094.1	21292615	.	C	T	.	.	MAF_INRAE=3.797;MAF_USDA=18.75
NC_035094.1	21292674	.	C	A	.	.	MAF_INRAE=24.167
NC_035094.1	21292687	.	A	T	.	.	MAF_INRAE=27.5
NC_035094.1	21292688	.	G	C	.	.	MAF_INRAE=27.5
NC_035094.1	21292691	.	C	T	.	.	MAF_INRAE=28.333
NC_035094.1	21292698	.	C	T	.	.	MAF_INRAE=27.5
NC_035094.1	21292701	.	A	C	.	.	MAF_INRAE=27.5
NC_035094.1	21292703	.	T	A	.	.	MAF_INRAE=28.333
NC_035094.1	21292719	.	G	A	.	.	MAF_INRAE=32.5
NC_035094.1	21292725	.	T	C	.	.	MAF_INRAE=30.0
NC_035094.1	21292735	.	A	C	.	.	MAF_INRAE=5.0
NC_035094.1	21292742	.	C	G	.	.	MAF_INRAE=34.167
NC_035094.1	21292744	.	A	T	.	.	MAF_INRAE=30.833
NC_035094.1	21292750	.	G	A	.	.	MAF_INRAE=30.833
NC_035094.1	21292761	.	C	A	.	.	MAF_INRAE=30.833;MAF_USDA=41.667
NC_035094.1	21292766	.	A	T	.	.	MAF_INRAE=30.0
NC_035094.1	21292769	.	A	T	.	.	MAF_INRAE=30.0
NC_035094.1	21292777	.	C	A	.	.	MAF_USDA=30.588
NC_035094.1	21292780	.	A	G	.	.	MAF_INRAE=25.833;MAF_USDA=32.941
NC_035094.1	21292782	.	G	A	.	.	MAF_USDA=1.639
NC_035094.1	21292788	.	A	G	.	.	MAF_INRAE=20.0;MAF_USDA=30.0
NC_035094.1	21292799	.	G	T	.	.	MAF_INRAE=18.333;MAF_USDA=13.115
NC_035094.1	21292801	.	AA	AT	.	.	MAF_USDA=29.167
NC_035094.1	21292802	.	A	T	.	.	MAF_INRAE=19.167
NC_035094.1	21292803	.	G	T	.	.	MAF_INRAE=17.5
NC_035094.1	21292805	.	G	C	.	.	MAF_USDA=27.083
NC_035094.1	21292812	.	T	A	.	.	MAF_INRAE=18.333;MAF_USDA=14.583
NC_035094.1	21292822	.	A	G	.	.	MAF_INRAE=18.333
NC_035094.1	21292824	.	A	G	.	.	MAF_INRAE=18.333
NC_035094.1	21292839	.	G	A	.	.	MAF_INRAE=19.167
NC_035094.1	21292848	.	C	T	.	.	MAF_INRAE=19.167
NC_035094.1	21292885	.	T	G	.	.	MAF_INRAE=2.5
NC_035094.1	21292887	.	C	T	.	.	MAF_INRAE=31.667
NC_035094.1	21292893	.	T	A	.	.	MAF_INRAE=32.5
NC_035094.1	21292899	.	G	A	.	.	MAF_INRAE=33.333
NC_035094.1	21292900	.	C	T	.	.	MAF_INRAE=33.333
NC_035094.1	21292919	.	T	G	.	.	MAF_INRAE=35.0
NC_035094.1	21292921	.	A	C	.	.	MAF_INRAE=34.167
NC_035094.1	21292926	.	A	C	.	.	MAF_INRAE=34.167
NC_035094.1	21293103	.	G	A	.	.	MAF_USDA=2.459
NC_035094.1	21293172	.	C	T	.	.	MAF_USDA=4.167
NC_035094.1	21293336	.	A	C	.	.	MAF_USDA=31.176
NC_035094.1	21293444	.	C	T	.	.	MAF_USDA=4.098
NC_035094.1	21293510	.	T	G	.	.	MAF_INRAE=15.789;MAF_USDA=4.098
NC_035094.1	21293610	.	G	C	.	.	MAF_USDA=2.353
NC_035094.1	21293678	.	A	C	.	.	MAF_USDA=2.083
NC_035094.1	21293706	.	G	T	.	.	MAF_INRAE=27.5
NC_035094.1	21293728	.	A	C	.	.	MAF_INRAE=1.667
NC_035094.1	21293736	.	T	A	.	.	MAF_INRAE=35.0
NC_035094.1	21293740	.	C	T	.	.	MAF_INRAE=35.0
NC_035094.1	21293745	.	C	T	.	.	MAF_INRAE=34.167
NC_035094.1	21293754	.	G	A	.	.	MAF_INRAE=38.333
NC_035094.1	21293761	.	C	T	.	.	MAF_INRAE=41.667
NC_035094.1	21293762	.	T	G	.	.	MAF_INRAE=40.833
NC_035094.1	21293765	.	T	A	.	.	MAF_INRAE=40.833
NC_035094.1	21293795	.	C	G	.	.	MAF_INRAE=40.0
NC_035094.1	21293799	.	G	T	.	.	MAF_INRAE=40.0
NC_035094.1	21293800	.	A	G	.	.	MAF_INRAE=40.0
NC_035094.1	21293822	.	C	A	.	.	MAF_INRAE=40.0
NC_035094.1	21293833	.	G	C	.	.	MAF_INRAE=39.167
NC_035094.1	21293836	.	T	C	.	.	MAF_INRAE=38.333;MAF_USDA=33.333
NC_035094.1	21293887	.	C	G	.	.	MAF_USDA=4.098
NC_035094.1	21293909	.	C	A	.	.	MAF_INRAE=11.667
NC_035094.1	21293930	.	C	T	.	.	MAF_INRAE=9.167
NC_035094.1	21293968	.	T	G	.	.	MAF_USDA=1.639
NC_035094.1	21293972	.	G	A	.	.	MAF_INRAE=2.5
NC_035094.1	21293980	.	C	A	.	.	MAF_INRAE=30.833
NC_035094.1	21294033	.	G	T	.	.	MAF_INRAE=28.333;MAF_USDA=10.417
NC_035094.1	21294043	.	A	G	.	.	MAF_USDA=15.882
NC_035094.1	21294046	.	A	T	.	.	MAF_USDA=16.471
NC_035094.1	21294050	.	T	C	.	.	MAF_USDA=16.471
NC_035094.1	21294053	.	T	G	.	.	MAF_INRAE=28.333;MAF_USDA=18.852
NC_035094.1	21294057	.	A	G	.	.	MAF_INRAE=27.5;MAF_USDA=17.059
NC_035094.1	21294058	.	T	G	.	.	MAF_USDA=9.836
NC_035094.1	21294061	.	T	C	.	.	MAF_INRAE=25.833;MAF_USDA=15.882
NC_035094.1	21294063	.	C	T	.	.	MAF_USDA=1.639
NC_035094.1	21294072	.	T	A	.	.	MAF_INRAE=24.167;MAF_USDA=20.0
NC_035094.1	21294073	.	A	G	.	.	MAF_INRAE=24.167;MAF_USDA=19.412
NC_035094.1	21294079	.	T	C	.	.	MAF_INRAE=25.0;MAF_USDA=22.951
NC_035094.1	21294081	.	G	T	.	.	MAF_INRAE=25.0;MAF_USDA=14.583
NC_035094.1	21294091	.	A	C	.	.	MAF_INRAE=4.167
NC_035094.1	21294098	.	T	C	.	.	MAF_USDA=16.667
NC_035094.1	21294105	.	C	T	.	.	MAF_USDA=16.667
NC_035094.1	21294106	.	A	G	.	.	MAF_USDA=18.75
NC_035094.1	21294120	.	T	A	.	.	MAF_INRAE=9.167
NC_035094.1	21294122	.	A	T	.	.	MAF_INRAE=2.5
NC_035094.1	21294123	.	G	T	.	.	MAF_INRAE=2.5
NC_035094.1	21294268	.	T	C	.	.	MAF_INRAE=15.0
NC_035094.1	21294273	.	C	G	.	.	MAF_INRAE=14.167
NC_035094.1	21294282	.	T	C	.	.	MAF_INRAE=15.0
NC_035094.1	21294286	.	G	A	.	.	MAF_INRAE=15.0
NC_035094.1	21294287	.	A	T	.	.	MAF_INRAE=14.167
NC_035094.1	21294290	.	A	G	.	.	MAF_INRAE=12.5
NC_035094.1	21294293	.	A	G	.	.	MAF_INRAE=15.0
NC_035094.1	21294317	.	C	T	.	.	MAF_INRAE=15.0
NC_035094.1	21294318	.	A	G	.	.	MAF_INRAE=15.0
NC_035094.1	21294326	.	C	A	.	.	MAF_INRAE=2.5
NC_035094.1	21294332	.	T	A	.	.	MAF_USDA=2.459
NC_035094.1	21294333	.	C	A	.	.	MAF_USDA=2.459
NC_035094.1	21294334	.	G	A	.	.	MAF_USDA=1.639
NC_035094.1	21294349	.	T	A	.	.	MAF_INRAE=11.667
NC_035094.1	21294350	.	A	T	.	.	MAF_USDA=3.333
NC_035094.1	21294355	.	T	G	.	.	MAF_INRAE=8.861;MAF_USDA=9.167
NC_035094.1	21294388	.	A	G	.	.	MAF_INRAE=21.053;MAF_USDA=43.452
NC_035094.1	21294506	.	G	T	.	.	MAF_USDA=2.459
NC_035094.1	21294574	.	C	A	.	.	MAF_USDA=9.836
NC_035094.1	21294585	.	A	G	.	.	MAF_INRAE=10.526;MAF_USDA=10.417
NC_035094.1	21294647	.	G	T	.	.	MAF_USDA=10.0
NC_035094.1	21294664	.	T	C	.	.	MAF_USDA=2.083
NC_035094.1	21294761	.	C	T	.	.	MAF_USDA=26.087
NC_035094.1	21294839	.	C	T	.	.	MAF_USDA=2.5
NC_035094.1	21294964	.	G	T	.	.	MAF_USDA=47.059
NC_035094.1	21295058	.	G	A	.	.	MAF_USDA=3.279
NC_035094.1	21295088	.	G	T	.	.	MAF_INRAE=11.392;MAF_USDA=40.588
NC_035094.1	21295153	.	G	T	.	.	MAF_USDA=11.475
NC_035094.1	21295232	.	C	A	.	.	MAF_USDA=2.459
NC_035094.1	21295357	.	C	T	.	.	MAF_INRAE=10.759;MAF_USDA=10.0
NC_035094.1	21295400	.	C	T	.	.	MAF_INRAE=12.025;MAF_USDA=41.765
NC_035094.1	21295457	.	G	A	.	.	MAF_INRAE=11.392;MAF_USDA=41.765
NC_035094.1	21295458	.	C	T	.	.	MAF_INRAE=8.333;MAF_USDA=41.765
NC_035094.1	21295545	.	C	T	.	.	MAF_INRAE=12.025;MAF_USDA=41.765
NC_035094.1	21295562	.	A	G	.	.	MAF_INRAE=18.987;MAF_USDA=27.083
NC_035094.1	21295574	.	G	A	.	.	MAF_INRAE=18.987;MAF_USDA=9.412
NC_035094.1	21295812	.	G	T	.	.	MAF_INRAE=10.759;MAF_USDA=10.588
NC_035094.1	21295814	.	A	T	.	.	MAF_INRAE=9.167;MAF_USDA=11.176
NC_035094.1	21295902	.	C	A	.	.	MAF_USDA=4.918
NC_035094.1	21295943	.	C	T	.	.	MAF_INRAE=5.0
NC_035094.1	21295957	.	T	A	.	.	MAF_USDA=11.176
NC_035094.1	21295975	.	A	T	.	.	MAF_INRAE=13.924
NC_035094.1	21295989	.	C	G	.	.	MAF_INRAE=12.025;MAF_USDA=49.18
NC_035094.1	21296006	.	C	T	.	.	MAF_USDA=2.459
NC_035094.1	21296135	.	G	A	.	.	MAF_USDA=2.459
NC_035094.1	21296196	.	T	C	.	.	MAF_USDA=2.459
NC_035094.1	21296243	.	T	G	.	.	MAF_USDA=4.098
NC_035094.1	21296330	.	G	A	.	.	MAF_INRAE=4.43
NC_035094.1	21296459	.	G	A	.	.	MAF_INRAE=2.5
NC_035094.1	21296561	.	A	T	.	.	MAF_USDA=47.059
NC_035094.1	21296621	.	T	A	.	.	MAF_INRAE=21.053;MAF_USDA=29.167
NC_035094.1	21296758	.	T	C	.	.	MAF_USDA=3.39
NC_035094.1	21296761	.	G	A	.	.	MAF_USDA=3.39
NC_035094.1	21296919	.	C	T	.	.	MAF_INRAE=7.5;MAF_USDA=2.353
NC_035094.1	21297045	.	C	T	.	.	MAF_USDA=1.639
NC_035094.1	21297058	.	G	C	.	.	MAF_USDA=9.836
NC_035094.1	21297059	.	C	T	.	.	MAF_USDA=3.279
NC_035094.1	21297082	.	G	A	.	.	MAF_INRAE=12.658;MAF_USDA=49.412
NC_035094.1	21297139	.	C	A	.	.	MAF_USDA=4.167
NC_035094.1	21297335	.	C	G	.	.	MAF_INRAE=30.38;MAF_USDA=41.566
NC_035094.1	21297412	.	C	G	.	.	MAF_USDA=9.836
NC_035094.1	21297420	.	T	C	.	.	MAF_USDA=9.836
NC_035094.1	21297452	.	C	T	.	.	MAF_USDA=1.639
NC_035094.1	21297466	.	G	T	.	.	MAF_USDA=1.639
NC_035094.1	21297540	.	A	G	.	.	MAF_INRAE=31.646;MAF_USDA=35.882
NC_035094.1	21297593	.	T	G	.	.	MAF_INRAE=10.759;MAF_USDA=45.882
NC_035094.1	21297631	.	C	T	.	.	MAF_INRAE=11.392;MAF_USDA=41.765
NC_035094.1	21297652	.	G	A	.	.	MAF_USDA=1.639
NC_035094.1	21297655	.	C	T	.	.	MAF_INRAE=19.62;MAF_USDA=10.588
NC_035094.1	21297730	.	T	C	.	.	MAF_USDA=9.016
NC_035094.1	21297754	.	T	A	.	.	MAF_INRAE=11.392;MAF_USDA=42.941
NC_035094.1	21297764	.	C	T	.	.	MAF_USDA=4.167
NC_035094.1	21297778	.	A	G	.	.	MAF_USDA=6.25
NC_035094.1	21297791	.	A	T	.	.	MAF_INRAE=11.392;MAF_USDA=41.176
NC_035094.1	21297978	.	A	T	.	.	MAF_INRAE=11.392;MAF_USDA=42.353
NC_035094.1	21297992	.	C	T	.	.	MAF_INRAE=11.392;MAF_USDA=41.765
NC_035094.1	21298112	.	T	G	.	.	MAF_INRAE=9.167;MAF_USDA=44.643
NC_035094.1	21298206	.	A	T	.	.	MAF_INRAE=12.025;MAF_USDA=41.765
NC_035094.1	21298257	.	T	G	.	.	MAF_INRAE=10.759;MAF_USDA=10.588
NC_035094.1	21298324	.	G	A	.	.	MAF_INRAE=12.025;MAF_USDA=40.0
NC_035094.1	21298329	.	A	T	.	.	MAF_USDA=2.459
NC_035094.1	21298380	.	C	T	.	.	MAF_INRAE=18.987;MAF_USDA=10.0
NC_035094.1	21298409	.	C	T	.	.	MAF_INRAE=42.405;MAF_USDA=22.941
NC_035094.1	21298438	.	C	G	.	.	MAF_USDA=9.836
NC_035094.1	21298484	.	G	A	.	.	MAF_INRAE=10.759;MAF_USDA=1.639
NC_035094.1	21298511	.	C	T	.	.	MAF_INRAE=12.025;MAF_USDA=41.765
NC_035094.1	21298513	.	C	T	.	.	MAF_USDA=1.639
NC_035094.1	21298637	.	A	G	.	.	MAF_INRAE=13.333;MAF_USDA=2.941
NC_035094.1	21298678	.	A	C	.	.	MAF_INRAE=5.263;MAF_USDA=14.583
NC_035094.1	21298733	.	G	A	.	.	MAF_INRAE=12.025;MAF_USDA=42.353
NC_035094.1	21298734	.	C	T	.	.	MAF_INRAE=9.167;MAF_USDA=41.765
NC_035094.1	21298745	.	C	A	.	.	MAF_INRAE=5.0
NC_035094.1	21298770	.	G	T	.	.	MAF_USDA=8.197
NC_035094.1	21298819	.	T	C	.	.	MAF_USDA=9.016
NC_035094.1	21298832	.	T	G	.	.	MAF_USDA=9.016
NC_035094.1	21298896	.	T	C	.	.	MAF_INRAE=10.833
NC_035094.1	21298897	.	T	C	.	.	MAF_USDA=9.016
NC_035094.1	21298928	.	C	A	.	.	MAF_INRAE=42.405;MAF_USDA=23.529
NC_035094.1	21298938	.	T	G	.	.	MAF_INRAE=29.167;MAF_USDA=35.882
NC_035094.1	21298956	.	T	G	.	.	MAF_INRAE=13.291;MAF_USDA=1.765
NC_035094.1	21299015	.	A	T	.	.	MAF_INRAE=12.025;MAF_USDA=41.765
NC_035094.1	21299059	.	G	C	.	.	MAF_USDA=3.279
NC_035094.1	21299110	.	C	T	.	.	MAF_INRAE=12.025;MAF_USDA=41.765
NC_035094.1	21299111	.	T	A	.	.	MAF_INRAE=9.167;MAF_USDA=41.765
NC_035094.1	21299141	.	C	T	.	.	MAF_INRAE=5.263;MAF_USDA=3.529
NC_035094.1	21299162	.	A	T	.	.	MAF_USDA=1.639
NC_035094.1	21299167	.	T	C	.	.	MAF_INRAE=7.595;MAF_USDA=4.706
NC_035094.1	21299168	.	A	C	.	.	MAF_USDA=4.098
NC_035094.1	21299242	.	A	G	.	.	MAF_INRAE=12.025;MAF_USDA=42.353
NC_035094.1	21299247	.	A	T	.	.	MAF_INRAE=12.025;MAF_USDA=41.176
NC_035094.1	21299273	.	G	A	.	.	MAF_INRAE=12.025;MAF_USDA=41.765
NC_035094.1	21299276	.	T	A	.	.	MAF_USDA=3.529
NC_035094.1	21299277	.	A	C	.	.	MAF_USDA=3.529
NC_035094.1	21299331	.	T	C	.	.	MAF_INRAE=12.025;MAF_USDA=42.353
NC_035094.1	21299351	.	C	A	.	.	MAF_USDA=1.639
NC_035094.1	21299394	.	C	T	.	.	MAF_USDA=4.098
NC_035094.1	21299398	.	C	T	.	.	MAF_USDA=3.279
NC_035094.1	21299453	.	A	T	.	.	MAF_INRAE=2.5
NC_035094.1	21299478	.	A	G	.	.	MAF_USDA=4.918
NC_035094.1	21299532	.	G	A	.	.	MAF_USDA=4.098
NC_035094.1	21299554	.	T	G	.	.	MAF_USDA=4.098
NC_035094.1	21299572	.	C	A	.	.	MAF_INRAE=1.667
NC_035094.1	21299734	.	T	C	.	.	MAF_INRAE=5.0
NC_035094.1	21299769	.	C	A	.	.	MAF_INRAE=12.025;MAF_USDA=42.941
NC_035094.1	21299770	.	A	C	.	.	MAF_INRAE=9.167;MAF_USDA=41.765
NC_035094.1	21299872	.	C	G	.	.	MAF_INRAE=12.025;MAF_USDA=38.824
NC_035094.1	21299878	.	G	A	.	.	MAF_INRAE=12.025;MAF_USDA=39.412
NC_035094.1	21299893	.	T	A	.	.	MAF_INRAE=5.263;MAF_USDA=4.706
NC_035094.1	21299950	.	A	C	.	.	MAF_INRAE=20.886
NC_035094.1	21299951	.	G	T	.	.	MAF_INRAE=9.167
NC_035094.1	21299993	.	A	T	.	.	MAF_INRAE=12.025
NC_035094.1	21300046	.	A	G	.	.	MAF_USDA=3.279
NC_035094.1	21300233	.	G	A	.	.	MAF_USDA=3.279
NC_035094.1	21300236	.	G	C	.	.	MAF_USDA=10.656
NC_035094.1	21300323	.	A	G	.	.	MAF_INRAE=31.646;MAF_USDA=47.647
NC_035094.1	21300363	.	T	A	.	.	MAF_USDA=28.824
NC_035094.1	21300393	.	G	C	.	.	MAF_USDA=4.167
NC_035094.1	21300428	.	G	A	.	.	MAF_USDA=4.918
NC_035094.1	21300439	.	G	A	.	.	MAF_USDA=1.639
NC_035094.1	21300442	.	A	T	.	.	MAF_INRAE=5.263;MAF_USDA=6.471
NC_035094.1	21300516	.	A	G	.	.	MAF_INRAE=13.924;MAF_USDA=48.824
NC_035094.1	21300607	.	G	A	.	.	MAF_USDA=4.098
NC_035094.1	21300654	.	G	A	.	.	MAF_USDA=1.639
NC_035094.1	21300667	.	A	T	.	.	MAF_INRAE=43.671;MAF_USDA=33.529
NC_035094.1	21300713	.	C	A	.	.	MAF_INRAE=5.263;MAF_USDA=4.706
NC_035094.1	21300731	.	C	T	.	.	MAF_INRAE=24.167;MAF_USDA=10.588
NC_035094.1	21300940	.	G	A	.	.	MAF_USDA=1.639
NC_035094.1	21300958	.	T	C	.	.	MAF_INRAE=42.405;MAF_USDA=25.294
NC_035094.1	21300995	.	C	T	.	.	MAF_INRAE=15.833;MAF_USDA=6.471
NC_035094.1	21301094	.	G	A	.	.	MAF_USDA=4.167
NC_035094.1	21301203	.	A	C	.	.	MAF_USDA=2.083
NC_035094.1	21301210	.	C	A	.	.	MAF_USDA=8.824
NC_035094.1	21301211	.	C	A	.	.	MAF_USDA=2.083
NC_035094.1	21301265	.	C	A	.	.	MAF_USDA=4.918
NC_035094.1	21301317	.	A	G	.	.	MAF_INRAE=12.658
NC_035094.1	21301325	.	G	A	.	.	MAF_INRAE=15.0;MAF_USDA=5.882
NC_035094.1	21301366	.	T	A	.	.	MAF_INRAE=41.772;MAF_USDA=25.882
NC_035094.1	21301422	.	A	G	.	.	MAF_INRAE=41.772;MAF_USDA=27.059
NC_035094.1	21301438	.	A	G	.	.	MAF_INRAE=5.263;MAF_USDA=37.647
NC_035094.1	21301484	.	A	G	.	.	MAF_INRAE=41.772;MAF_USDA=25.882
NC_035094.1	21301613	.	G	A	.	.	MAF_INRAE=12.658;MAF_USDA=2.083
NC_035094.1	21301647	.	G	A	.	.	MAF_USDA=2.459
NC_035094.1	21301734	.	G	C	.	.	MAF_INRAE=5.263;MAF_USDA=4.706
NC_035094.1	21301757	.	G	T	.	.	MAF_USDA=2.459
NC_035094.1	21301830	.	A	C	.	.	MAF_INRAE=16.667;MAF_USDA=6.471
NC_035094.1	21301859	.	C	T	.	.	MAF_USDA=4.167
NC_035094.1	21301862	.	C	T	.	.	MAF_INRAE=15.833;MAF_USDA=6.471
NC_035094.1	21301942	.	C	G	.	.	MAF_INRAE=1.667
NC_035094.1	21301991	.	G	C	.	.	MAF_INRAE=5.263;MAF_USDA=35.882
NC_035094.1	21302003	.	G	A	.	.	MAF_USDA=4.167
NC_035094.1	21302019	.	C	A	.	.	MAF_INRAE=19.167;MAF_USDA=27.083
NC_035094.1	21302034	.	C	A	.	.	MAF_USDA=3.279
NC_035094.1	21302069	.	A	T	.	.	MAF_INRAE=5.263;MAF_USDA=35.882
NC_035094.1	21302071	.	G	A	.	.	MAF_USDA=3.279
NC_035094.1	21302117	.	G	A	.	.	MAF_INRAE=24.684
NC_035094.1	21302154	.	G	A	.	.	MAF_INRAE=42.405
NC_035094.1	21302172	.	A	G	.	.	MAF_INRAE=5.263
NC_035094.1	21302219	.	C	T	.	.	MAF_INRAE=41.139;MAF_USDA=25.833
NC_035094.1	21302345	.	T	G	.	.	MAF_USDA=3.39
NC_035094.1	21302351	.	C	A	.	.	MAF_USDA=5.833
NC_035094.1	21302435	.	G	T	.	.	MAF_INRAE=15.833;MAF_USDA=5.952
NC_035094.1	21302475	.	C	T	.	.	MAF_USDA=3.333
NC_035094.1	21302611	.	C	A	.	.	MAF_INRAE=2.5;MAF_USDA=5.0
NC_035094.1	21302641	.	G	T	.	.	MAF_USDA=4.167
NC_035094.1	21302713	.	C	A	.	.	MAF_INRAE=25.949;MAF_USDA=18.452
NC_035094.1	21302715	.	T	C	.	.	MAF_USDA=2.5
NC_035094.1	21302721	.	C	T	.	.	MAF_INRAE=15.833;MAF_USDA=5.952
NC_035094.1	21302763	.	A	C	.	.	MAF_USDA=3.333
NC_035094.1	21302799	.	A	T	.	.	MAF_USDA=2.5
NC_035094.1	21302897	.	C	T	.	.	MAF_INRAE=18.987;MAF_USDA=10.119
NC_035094.1	21302947	.	C	A	.	.	MAF_USDA=2.5
NC_035094.1	21302993	.	G	C	.	.	MAF_INRAE=15.0;MAF_USDA=2.083
NC_035094.1	21303052	.	T	C	.	.	MAF_USDA=5.833
NC_035094.1	21303093	.	G	C	.	.	MAF_USDA=3.333
NC_035094.1	21303125	.	C	T	.	.	MAF_USDA=3.333
NC_035094.1	21303182	.	C	T	.	.	MAF_INRAE=42.405;MAF_USDA=24.096
NC_035094.1	21303244	.	G	T	.	.	MAF_USDA=3.39
NC_035094.1	21303245	.	C	A	.	.	MAF_USDA=7.627
NC_035094.1	21303330	.	C	T	.	.	MAF_USDA=1.695
NC_035094.1	21303335	.	A	C	.	.	MAF_INRAE=5.263;MAF_USDA=36.145
NC_035094.1	21303363	.	G	A	.	.	MAF_INRAE=10.833;MAF_USDA=2.083
NC_035094.1	21303384	.	G	C	.	.	MAF_USDA=2.542
NC_035094.1	21303394	.	G	A	.	.	MAF_USDA=3.39
NC_035094.1	21303509	.	C	T	.	.	MAF_INRAE=18.354;MAF_USDA=8.929
NC_035094.1	21303524	.	G	A	.	.	MAF_INRAE=8.333;MAF_USDA=2.41
NC_035094.1	21303603	.	T	G	.	.	MAF_INRAE=15.833;MAF_USDA=7.759
NC_035094.1	21303630	.	C	T	.	.	MAF_USDA=4.31
NC_035094.1	21303691	.	G	A	.	.	MAF_INRAE=15.833;MAF_USDA=5.952
NC_035094.1	21303774	.	C	T	.	.	MAF_USDA=5.085
NC_035094.1	21303792	.	G	A	.	.	MAF_INRAE=30.38;MAF_USDA=21.687
NC_035094.1	21303802	.	G	A	.	.	MAF_USDA=1.695
NC_035094.1	21303998	.	T	C	.	.	MAF_USDA=6.78
NC_035094.1	21304057	.	C	T	.	.	MAF_USDA=3.333
NC_035094.1	21304130	.	C	T	.	.	MAF_USDA=2.542
NC_035094.1	21304145	.	G	C	.	.	MAF_USDA=1.667
NC_035094.1	21304191	.	A	G	.	.	MAF_INRAE=15.0;MAF_USDA=7.229
NC_035094.1	21304218	.	T	A	.	.	MAF_INRAE=15.0;MAF_USDA=7.831
NC_035094.1	21304255	.	T	G	.	.	MAF_INRAE=12.658;MAF_USDA=2.083
NC_035094.1	21304327	.	C	A	.	.	MAF_USDA=4.167
NC_035094.1	21304335	.	T	C	.	.	MAF_USDA=4.167
NC_035094.1	21304403	.	G	A	.	.	MAF_INRAE=15.833;MAF_USDA=2.083
NC_035094.1	21304439	.	T	A	.	.	MAF_USDA=6.667
NC_035094.1	21304452	.	T	C	.	.	MAF_USDA=19.167
NC_035094.1	21304454	.	G	A	.	.	MAF_INRAE=29.747;MAF_USDA=20.833
NC_035094.1	21304469	.	G	A	.	.	MAF_USDA=11.667
NC_035094.1	21304476	.	T	C	.	.	MAF_INRAE=15.833;MAF_USDA=5.952
NC_035094.1	21304533	.	G	T	.	.	MAF_USDA=6.667
NC_035094.1	21304541	.	T	C	.	.	MAF_INRAE=5.263;MAF_USDA=4.762
NC_035094.1	21304550	.	T	C	.	.	MAF_USDA=26.786
NC_035094.1	21304585	.	G	T	.	.	MAF_USDA=4.098
NC_035094.1	21304588	.	T	C	.	.	MAF_USDA=4.918
NC_035094.1	21304677	.	C	A	.	.	MAF_USDA=13.115
NC_035094.1	21304686	.	T	C	.	.	MAF_USDA=26.23
NC_035094.1	21304690	.	A	G	.	.	MAF_INRAE=45.833;MAF_USDA=29.412
NC_035094.1	21304751	.	C	T	.	.	MAF_USDA=5.738
NC_035094.1	21304793	.	T	C	.	.	MAF_USDA=4.167
NC_035094.1	21304817	.	A	T	.	.	MAF_INRAE=12.658;MAF_USDA=2.083
NC_035094.1	21304828	.	A	G	.	.	MAF_USDA=3.279
NC_035094.1	21304858	.	C	T	.	.	MAF_USDA=1.639
NC_035094.1	21304868	.	G	C	.	.	MAF_INRAE=15.0;MAF_USDA=6.471
NC_035094.1	21304991	.	G	A	.	.	MAF_USDA=1.667
NC_035094.1	21304996	.	A	G	.	.	MAF_USDA=4.167
NC_035094.1	21305034	.	A	G	.	.	MAF_USDA=4.167
NC_035094.1	21305144	.	A	C	.	.	MAF_INRAE=16.667;MAF_USDA=8.824
NC_035094.1	21305194	.	G	T	.	.	MAF_USDA=1.639
NC_035094.1	21305214	.	A	G	.	.	MAF_INRAE=16.667;MAF_USDA=8.824
NC_035094.1	21305241	.	T	C	.	.	MAF_USDA=4.167
NC_035094.1	21305265	.	G	C	.	.	MAF_INRAE=16.667;MAF_USDA=5.882
NC_035094.1	21305291	.	G	A	.	.	MAF_INRAE=8.333;MAF_USDA=2.941
NC_035094.1	21305325	.	C	T	.	.	MAF_INRAE=8.333;MAF_USDA=2.353
NC_035094.1	21305330	.	C	T	.	.	MAF_USDA=4.167
NC_035094.1	21305425	.	C	A	.	.	MAF_USDA=4.167
NC_035094.1	21305504	.	G	T	.	.	MAF_USDA=7.377
NC_035094.1	21305593	.	C	A	.	.	MAF_USDA=2.459
NC_035094.1	21305698	.	T	G	.	.	MAF_USDA=3.279
NC_035094.1	21305743	.	T	C	.	.	MAF_USDA=6.557
NC_035094.1	21305745	.	C	A	.	.	MAF_USDA=4.167
NC_035094.1	21305837	.	T	C	.	.	MAF_USDA=5.738
NC_035094.1	21305854	.	A	G	.	.	MAF_INRAE=29.747;MAF_USDA=22.353
NC_035094.1	21305883	.	C	T	.	.	MAF_USDA=2.459
NC_035094.1	21305890	.	G	A	.	.	MAF_INRAE=24.684;MAF_USDA=11.176
NC_035094.1	21305893	.	A	G	.	.	MAF_USDA=12.353
NC_035094.1	21305930	.	T	C	.	.	MAF_INRAE=5.263;MAF_USDA=34.706
NC_035094.1	21305947	.	A	T	.	.	MAF_INRAE=16.667;MAF_USDA=7.647
NC_035094.1	21305977	.	C	T	.	.	MAF_USDA=3.279
NC_035094.1	21305998	.	T	A	.	.	MAF_INRAE=10.759;MAF_USDA=11.176
NC_035094.1	21306057	.	G	A	.	.	MAF_USDA=2.353
NC_035094.1	21306065	.	C	T	.	.	MAF_INRAE=5.263;MAF_USDA=33.529
NC_035094.1	21306202	.	C	T	.	.	MAF_USDA=21.765
NC_035094.1	21306234	.	A	T	.	.	MAF_USDA=14.407
NC_035094.1	21306258	.	A	T	.	.	MAF_USDA=14.407
NC_035094.1	21306272	.	T	A	.	.	MAF_USDA=2.542
NC_035094.1	21306290	.	G	T	.	.	MAF_USDA=2.459
NC_035094.1	21306321	.	G	T	.	.	MAF_USDA=3.39
NC_035094.1	21306379	.	C	T	.	.	MAF_INRAE=10.833;MAF_USDA=4.167
NC_035094.1	21306434	.	T	C	.	.	MAF_USDA=3.279
NC_035094.1	21306444	.	G	A	.	.	MAF_USDA=2.459
NC_035094.1	21306446	.	G	C	.	.	MAF_INRAE=36.842;MAF_USDA=47.917
NC_035094.1	21306488	.	C	T	.	.	MAF_INRAE=16.667;MAF_USDA=7.647
NC_035094.1	21306507	.	G	A	.	.	MAF_INRAE=5.263;MAF_USDA=7.059
NC_035094.1	21306687	.	A	C	.	.	MAF_INRAE=7.595;MAF_USDA=1.639
NC_035094.1	21306709	.	C	T	.	.	MAF_INRAE=10.759
NC_035094.1	21306842	.	C	A	.	.	MAF_INRAE=29.747;MAF_USDA=21.765
NC_035094.1	21306867	.	G	A	.	.	MAF_USDA=16.667
NC_035094.1	21306987	.	C	A	.	.	MAF_USDA=4.167
NC_035094.1	21306992	.	G	A	.	.	MAF_USDA=4.167
NC_035094.1	21306996	.	A	C	.	.	MAF_INRAE=31.013;MAF_USDA=41.765
NC_035094.1	21307000	.	T	C	.	.	MAF_INRAE=8.333;MAF_USDA=3.279
NC_035094.1	21307049	.	T	C	.	.	MAF_INRAE=10.127;MAF_USDA=2.459
NC_035094.1	21307055	.	C	A	.	.	MAF_USDA=1.639
NC_035094.1	21307062	.	C	T	.	.	MAF_INRAE=16.667;MAF_USDA=6.471
NC_035094.1	21307070	.	G	T	.	.	MAF_USDA=1.639
NC_035094.1	21307076	.	G	A	.	.	MAF_USDA=4.167
NC_035094.1	21307085	.	G	A	.	.	MAF_INRAE=16.667;MAF_USDA=6.471
NC_035094.1	21307123	.	A	T	.	.	MAF_USDA=4.706
NC_035094.1	21307125	.	T	G	.	.	MAF_INRAE=16.667;MAF_USDA=7.059
NC_035094.1	21307208	.	A	C	.	.	MAF_USDA=5.882
NC_035094.1	21307254	.	C	A	.	.	MAF_INRAE=16.667;MAF_USDA=7.647
NC_035094.1	21307255	.	C	T	.	.	MAF_INRAE=16.667;MAF_USDA=7.647
NC_035094.1	21307267	.	C	A	.	.	MAF_USDA=3.279
NC_035094.1	21307281	.	A	T	.	.	MAF_USDA=1.639
NC_035094.1	21307310	.	C	G	.	.	MAF_INRAE=29.747;MAF_USDA=21.765
NC_035094.1	21307335	.	C	T	.	.	MAF_INRAE=17.5;MAF_USDA=6.25
NC_035094.1	21307395	.	G	T	.	.	MAF_INRAE=44.937;MAF_USDA=23.529
NC_035094.1	21307415	.	C	A	.	.	MAF_INRAE=29.747;MAF_USDA=22.941
NC_035094.1	21307446	.	A	G	.	.	MAF_INRAE=16.667;MAF_USDA=8.235
NC_035094.1	21307491	.	C	A	.	.	MAF_USDA=6.557
NC_035094.1	21307552	.	A	C	.	.	MAF_INRAE=31.579;MAF_USDA=16.393
NC_035094.1	21307563	.	C	A	.	.	MAF_INRAE=31.579;MAF_USDA=21.176
NC_035094.1	21307586	.	A	G	.	.	MAF_USDA=6.557
NC_035094.1	21307667	.	T	C	.	.	MAF_USDA=1.639
NC_035094.1	21307840	.	A	G	.	.	MAF_INRAE=5.263;MAF_USDA=36.471
NC_035094.1	21307884	.	A	T	.	.	MAF_USDA=2.459
NC_035094.1	21307953	.	G	T	.	.	MAF_INRAE=15.833;MAF_USDA=6.471
NC_035094.1	21307958	.	G	A	.	.	MAF_INRAE=15.833;MAF_USDA=6.471
NC_035094.1	21307986	.	G	T	.	.	MAF_USDA=4.167
NC_035094.1	21308049	.	A	G	.	.	MAF_INRAE=29.747;MAF_USDA=20.0
NC_035094.1	21308119	.	G	T	.	.	MAF_USDA=2.459
NC_035094.1	21308128	.	A	G	.	.	MAF_INRAE=16.667;MAF_USDA=8.197
NC_035094.1	21308156	.	C	T	.	.	MAF_INRAE=29.747;MAF_USDA=21.176
NC_035094.1	21308187	.	T	A	.	.	MAF_USDA=2.459
NC_035094.1	21308214	.	T	C	.	.	MAF_INRAE=5.263;MAF_USDA=9.412
NC_035094.1	21308242	.	C	A	.	.	MAF_USDA=4.167
NC_035094.1	21308271	.	G	T	.	.	MAF_INRAE=12.658;MAF_USDA=2.083
NC_035094.1	21308343	.	A	G	.	.	MAF_INRAE=16.667;MAF_USDA=7.647
NC_035094.1	21308433	.	A	G	.	.	MAF_USDA=4.167
NC_035094.1	21308616	.	T	A	.	.	MAF_INRAE=5.263;MAF_USDA=36.471
NC_035094.1	21308772	.	C	T	.	.	MAF_USDA=6.557
NC_035094.1	21308803	.	G	T	.	.	MAF_USDA=1.639
NC_035094.1	21308885	.	A	G	.	.	MAF_INRAE=5.263;MAF_USDA=6.25
NC_035094.1	21308935	.	T	G	.	.	MAF_INRAE=5.696;MAF_USDA=4.118
NC_035094.1	21308962	.	C	T	.	.	MAF_INRAE=44.937;MAF_USDA=23.529
NC_035094.1	21309027	.	C	T	.	.	MAF_INRAE=31.646;MAF_USDA=31.765
NC_035094.1	21309116	.	T	C	.	.	MAF_INRAE=15.0;MAF_USDA=6.471
NC_035094.1	21309132	.	G	A	.	.	MAF_INRAE=5.263;MAF_USDA=5.882
NC_035094.1	21309134	.	T	C	.	.	MAF_USDA=1.639
NC_035094.1	21309209	.	G	A	.	.	MAF_INRAE=31.579;MAF_USDA=24.118
NC_035094.1	21309259	.	G	C	.	.	MAF_INRAE=10.759
NC_035094.1	21309446	.	C	A	.	.	MAF_USDA=23.529
NC_035094.1	21309449	.	T	C	.	.	MAF_INRAE=14.167;MAF_USDA=6.471
NC_035094.1	21309536	.	G	C	.	.	MAF_USDA=2.459
NC_035094.1	21309552	.	A	G	.	.	MAF_USDA=5.738
NC_035094.1	21309554	.	C	T	.	.	MAF_INRAE=15.833;MAF_USDA=6.471
NC_035094.1	21309630	.	T	C	.	.	MAF_INRAE=44.937;MAF_USDA=24.118
NC_035094.1	21309645	.	A	T	.	.	MAF_INRAE=15.833;MAF_USDA=6.471
NC_035094.1	21309679	.	T	G	.	.	MAF_INRAE=15.0;MAF_USDA=7.647
NC_035094.1	21309750	.	T	G	.	.	MAF_USDA=3.279
NC_035094.1	21309822	.	C	T	.	.	MAF_INRAE=3.797
NC_035094.1	21309823	.	G	A	.	.	MAF_USDA=3.279
NC_035094.1	21309827	.	A	T	.	.	MAF_INRAE=46.203;MAF_USDA=23.529
NC_035094.1	21309932	.	T	A	.	.	MAF_USDA=3.279
NC_035094.1	21310001	.	A	C	.	.	MAF_INRAE=15.0;MAF_USDA=5.294
NC_035094.1	21310059	.	G	A	.	.	MAF_USDA=4.167
NC_035094.1	21310236	.	G	A	.	.	MAF_USDA=31.25
NC_035094.1	21310317	.	G	T	.	.	MAF_INRAE=5.263
NC_035094.1	21310367	.	G	A	.	.	MAF_USDA=1.639
NC_035094.1	21310392	.	G	T	.	.	MAF_USDA=41.667
NC_035094.1	21311038	.	G	C	.	.	MAF_USDA=17.262
NC_035094.1	21311050	.	C	T	.	.	MAF_USDA=4.098
NC_035094.1	21311061	.	C	T	.	.	MAF_USDA=6.471
NC_035094.1	21311065	.	A	C	.	.	MAF_USDA=4.098
NC_035094.1	21311081	.	T	A	.	.	MAF_INRAE=5.263;MAF_USDA=4.762
NC_035094.1	21311086	.	C	T	.	.	MAF_USDA=4.098
NC_035094.1	21311088	.	G	C	.	.	MAF_USDA=5.738
NC_035094.1	21311123	.	T	C	.	.	MAF_INRAE=26.316;MAF_USDA=9.412
NC_035094.1	21311136	.	T	C	.	.	MAF_USDA=11.765
NC_035094.1	21311171	.	G	T	.	.	MAF_USDA=5.882
NC_035094.1	21311174	.	C	A	.	.	MAF_USDA=4.098
NC_035094.1	21311186	.	C	G	.	.	MAF_INRAE=4.43
NC_035094.1	21311196	.	G	T	.	.	MAF_USDA=6.557
NC_035094.1	21311326	.	C	T	.	.	MAF_INRAE=5.263;MAF_USDA=10.0
NC_035094.1	21311349	.	C	T	.	.	MAF_INRAE=30.38;MAF_USDA=21.765
NC_035094.1	21311356	.	T	G	.	.	MAF_USDA=1.639
NC_035094.1	21311362	.	A	G	.	.	MAF_INRAE=15.833;MAF_USDA=7.059
NC_035094.1	21311366	.	C	T	.	.	MAF_USDA=3.279
NC_035094.1	21311417	.	A	C	.	.	MAF_INRAE=15.833;MAF_USDA=8.197
NC_035094.1	21311482	.	A	G	.	.	MAF_INRAE=15.833;MAF_USDA=8.197
NC_035094.1	21311529	.	A	G	.	.	MAF_INRAE=5.263;MAF_USDA=10.0
NC_035094.1	21311611	.	A	G	.	.	MAF_INRAE=5.263;MAF_USDA=10.0
NC_035094.1	21311634	.	C	T	.	.	MAF_USDA=2.459
NC_035094.1	21311692	.	G	T	.	.	MAF_INRAE=15.833;MAF_USDA=6.471
NC_035094.1	21311878	.	G	A	.	.	MAF_INRAE=15.833;MAF_USDA=7.059
NC_035094.1	21312025	.	C	A	.	.	MAF_USDA=1.639
NC_035094.1	21312076	.	C	A	.	.	MAF_INRAE=5.263;MAF_USDA=6.471
NC_035094.1	21312108	.	A	G	.	.	MAF_USDA=1.639
NC_035094.1	21312131	.	A	G	.	.	MAF_USDA=4.762
NC_035094.1	21312218	.	C	T	.	.	MAF_USDA=1.22
NC_035094.1	21312281	.	G	T	.	.	MAF_INRAE=5.263;MAF_USDA=8.197
NC_035094.1	21312293	.	T	A	.	.	MAF_USDA=2.459
NC_035094.1	21312330	.	A	G	.	.	MAF_USDA=2.459
NC_035094.1	21312332	.	G	T	.	.	MAF_USDA=4.918
NC_035094.1	21312394	.	T	C	.	.	MAF_USDA=2.459
NC_035094.1	21312437	.	T	A	.	.	MAF_USDA=7.377
NC_035094.1	21312446	.	T	G	.	.	MAF_INRAE=13.924;MAF_USDA=26.471
NC_035094.1	21312467	.	C	T	.	.	MAF_INRAE=5.263;MAF_USDA=6.471
NC_035094.1	21312601	.	C	T	.	.	MAF_INRAE=30.38;MAF_USDA=21.765
NC_035094.1	21312608	.	T	C	.	.	MAF_USDA=3.279
NC_035094.1	21312679	.	C	T	.	.	MAF_USDA=2.459
NC_035094.1	21312789	.	G	A	.	.	MAF_USDA=4.167
NC_035094.1	21312935	.	T	C	.	.	MAF_INRAE=5.263;MAF_USDA=6.471
NC_035094.1	21313003	.	C	T	.	.	MAF_USDA=5.738
NC_035094.1	21313103	.	T	G	.	.	MAF_INRAE=18.987;MAF_USDA=10.119
NC_035094.1	21313463	.	C	A	.	.	MAF_INRAE=45.57;MAF_USDA=24.118
NC_035094.1	21313500	.	C	A	.	.	MAF_USDA=2.353
NC_035094.1	21313688	.	A	C	.	.	MAF_INRAE=30.38;MAF_USDA=21.765
NC_035094.1	21313706	.	G	A	.	.	MAF_INRAE=30.38;MAF_USDA=21.176
NC_035094.1	21313758	.	T	C	.	.	MAF_USDA=7.377
NC_035094.1	21313792	.	A	T	.	.	MAF_INRAE=30.38;MAF_USDA=48.235
NC_035094.1	21313794	.	A	G	.	.	MAF_INRAE=15.833;MAF_USDA=17.059
NC_035094.1	21313806	.	T	G	.	.	MAF_USDA=28.824
NC_035094.1	21313823	.	G	T	.	.	MAF_USDA=23.529
NC_035094.1	21313836	.	C	G	.	.	MAF_INRAE=12.658;MAF_USDA=15.882
NC_035094.1	21313880	.	G	A	.	.	MAF_INRAE=15.833;MAF_USDA=6.471
NC_035094.1	21313899	.	G	A	.	.	MAF_USDA=5.294
NC_035094.1	21313940	.	A	T	.	.	MAF_INRAE=2.5
NC_035094.1	21313985	.	A	G	.	.	MAF_INRAE=5.696;MAF_USDA=10.417
NC_035094.1	21314098	.	G	T	.	.	MAF_USDA=1.639
NC_035094.1	21314114	.	C	T	.	.	MAF_INRAE=16.667;MAF_USDA=6.471
NC_035094.1	21314121	.	G	T	.	.	MAF_USDA=4.167
NC_035094.1	21314122	.	G	A	.	.	MAF_USDA=4.167
NC_035094.1	21314148	.	C	A	.	.	MAF_USDA=6.471
NC_035094.1	21314158	.	C	T	.	.	MAF_INRAE=13.291;MAF_USDA=17.059
NC_035094.1	21314166	.	C	T	.	.	MAF_USDA=2.459
NC_035094.1	21314171	.	A	T	.	.	MAF_INRAE=7.5;MAF_USDA=2.353
NC_035094.1	21314301	.	T	C	.	.	MAF_INRAE=12.658;MAF_USDA=16.471
NC_035094.1	21314323	.	T	C	.	.	MAF_USDA=2.459
NC_035094.1	21314344	.	A	G	.	.	MAF_INRAE=45.57;MAF_USDA=22.353
NC_035094.1	21314364	.	G	T	.	.	MAF_INRAE=12.658;MAF_USDA=2.083
NC_035094.1	21314513	.	A	C	.	.	MAF_USDA=1.639
NC_035094.1	21314556	.	C	A	.	.	MAF_INRAE=7.595;MAF_USDA=17.059
NC_035094.1	21314620	.	G	C	.	.	MAF_USDA=4.167
NC_035094.1	21314624	.	C	T	.	.	MAF_USDA=4.167
NC_035094.1	21314641	.	G	A	.	.	MAF_INRAE=24.051;MAF_USDA=12.353
NC_035094.1	21314652	.	G	T	.	.	MAF_USDA=2.459
NC_035094.1	21314666	.	G	T	.	.	MAF_USDA=2.459
NC_035094.1	21314727	.	A	C	.	.	MAF_INRAE=10.127;MAF_USDA=34.706
NC_035094.1	21314778	.	A	G	.	.	MAF_INRAE=48.734;MAF_USDA=48.824
NC_035094.1	21314798	.	T	A	.	.	MAF_INRAE=5.0
NC_035094.1	21314853	.	G	A	.	.	MAF_INRAE=9.167;MAF_USDA=4.706
NC_035094.1	21314856	.	C	G	.	.	MAF_INRAE=27.848;MAF_USDA=47.647
NC_035094.1	21314858	.	C	T	.	.	MAF_INRAE=28.333;MAF_USDA=49.412
NC_035094.1	21314915	.	G	A	.	.	MAF_USDA=3.279
NC_035094.1	21314922	.	T	C	.	.	MAF_USDA=3.279
NC_035094.1	21314931	.	A	C	.	.	MAF_USDA=2.459
NC_035094.1	21315114	.	G	A	.	.	MAF_INRAE=24.051;MAF_USDA=11.176
NC_035094.1	21315155	.	T	G	.	.	MAF_USDA=3.333
NC_035094.1	21315209	.	A	C	.	.	MAF_USDA=1.639
NC_035094.1	21315257	.	T	G	.	.	MAF_USDA=5.738
NC_035094.1	21315334	.	C	A	.	.	MAF_USDA=3.279
NC_035094.1	21315462	.	C	T	.	.	MAF_USDA=6.557
NC_035094.1	21315535	.	G	A	.	.	MAF_USDA=1.639
NC_035094.1	21315563	.	C	G	.	.	MAF_INRAE=26.582;MAF_USDA=25.882
NC_035094.1	21315583	.	A	T	.	.	MAF_USDA=1.639
NC_035094.1	21315586	.	C	T	.	.	MAF_INRAE=26.582;MAF_USDA=25.882
NC_035094.1	21315643	.	G	T	.	.	MAF_INRAE=5.696;MAF_USDA=10.417
NC_035094.1	21315644	.	G	T	.	.	MAF_USDA=5.738
NC_035094.1	21316646	.	G	A	.	.	MAF_USDA=6.548
NC_035094.1	21316800	.	C	G	.	.	MAF_USDA=4.918
NC_035094.1	21316873	.	G	A	.	.	MAF_INRAE=23.418;MAF_USDA=32.353
NC_035094.1	21316908	.	C	T	.	.	MAF_INRAE=25.949;MAF_USDA=17.059
NC_035094.1	21316921	.	T	G	.	.	MAF_INRAE=20.253;MAF_USDA=10.0
NC_035094.1	21316953	.	T	C	.	.	MAF_INRAE=43.038;MAF_USDA=41.176
NC_035094.1	21317006	.	A	C	.	.	MAF_INRAE=43.671;MAF_USDA=41.765
NC_035094.1	21317162	.	G	A	.	.	MAF_INRAE=21.519;MAF_USDA=7.647
NC_035094.1	21317175	.	G	A	.	.	MAF_INRAE=5.063
NC_035094.1	21317210	.	G	A	.	.	MAF_INRAE=3.797;MAF_USDA=3.529
NC_035094.1	21317288	.	T	C	.	.	MAF_USDA=15.833
NC_035094.1	21317405	.	C	A	.	.	MAF_USDA=5.738
NC_035094.1	21317707	.	C	A	.	.	MAF_USDA=3.279
NC_035094.1	21317731	.	C	A	.	.	MAF_INRAE=33.544;MAF_USDA=20.0
NC_035094.1	21317839	.	C	A	.	.	MAF_INRAE=20.253;MAF_USDA=8.235
NC_035094.1	21317943	.	G	A	.	.	MAF_USDA=15.574
NC_035094.1	21317946	.	C	A	.	.	MAF_INRAE=5.263
NC_035094.1	21318039	.	T	C	.	.	MAF_USDA=3.279
NC_035094.1	21318125	.	T	A	.	.	MAF_INRAE=8.861;MAF_USDA=3.279
NC_035094.1	21318166	.	A	C	.	.	MAF_INRAE=13.333;MAF_USDA=7.059
NC_035094.1	21318195	.	A	G	.	.	MAF_INRAE=13.333;MAF_USDA=6.557
NC_035094.1	21318290	.	A	C	.	.	MAF_USDA=4.918
NC_035094.1	21318299	.	T	C	.	.	MAF_USDA=2.353
NC_035094.1	21318317	.	C	G	.	.	MAF_INRAE=17.5;MAF_USDA=14.118
NC_035094.1	21318318	.	A	G	.	.	MAF_INRAE=25.0;MAF_USDA=36.471
NC_035094.1	21318345	.	C	T	.	.	MAF_USDA=3.279
NC_035094.1	21318346	.	G	A	.	.	MAF_INRAE=8.333;MAF_USDA=15.294
NC_035094.1	21318374	.	C	G	.	.	MAF_USDA=2.459
NC_035094.1	21318385	.	G	A	.	.	MAF_INRAE=24.051;MAF_USDA=46.471
NC_035094.1	21318391	.	C	T	.	.	MAF_INRAE=17.722;MAF_USDA=9.412
NC_035094.1	21318398	.	A	T	.	.	MAF_INRAE=17.722;MAF_USDA=6.25
NC_035094.1	21318401	.	G	A	.	.	MAF_INRAE=16.667;MAF_USDA=8.235
NC_035094.1	21318426	.	G	T	.	.	MAF_INRAE=29.747;MAF_USDA=29.167
NC_035094.1	21318431	.	A	C	.	.	MAF_USDA=6.471
NC_035094.1	21318445	.	T	G	.	.	MAF_USDA=1.639
NC_035094.1	21318450	.	A	G	.	.	MAF_USDA=10.656
NC_035094.1	21318479	.	C	A	.	.	MAF_USDA=12.295
NC_035094.1	21318522	.	G	T	.	.	MAF_USDA=2.083
NC_035094.1	21318549	.	T	C	.	.	MAF_USDA=47.826
NC_035094.1	21318550	.	G	T	.	.	MAF_USDA=47.917
NC_035094.1	21318570	.	G	A	.	.	MAF_USDA=37.647
NC_035094.1	21318580	.	T	A	.	.	MAF_INRAE=28.481;MAF_USDA=12.941
NC_035094.1	21318593	.	T	C	.	.	MAF_INRAE=26.667;MAF_USDA=41.765
NC_035094.1	21318606	.	T	G	.	.	MAF_INRAE=23.418;MAF_USDA=6.557
NC_035094.1	21318618	.	G	A	.	.	MAF_INRAE=8.228;MAF_USDA=1.176
NC_035094.1	21318642	.	C	T	.	.	MAF_INRAE=37.342;MAF_USDA=45.882
NC_035094.1	21318812	.	C	T	.	.	MAF_USDA=2.459
NC_035094.1	21318950	.	G	A	.	.	MAF_USDA=1.639
NC_035094.1	21318989	.	G	A	.	.	MAF_INRAE=4.167
NC_035094.1	21319037	.	G	A	.	.	MAF_INRAE=14.167;MAF_USDA=12.353
NC_035094.1	21319038	.	C	T	.	.	MAF_USDA=1.639
NC_035094.1	21319061	.	C	A	.	.	MAF_INRAE=2.5;MAF_USDA=1.639
NC_035094.1	21319098	.	T	A	.	.	MAF_INRAE=5.833
NC_035094.1	21319202	.	G	C	.	.	MAF_USDA=1.639
NC_035094.1	21319383	.	C	A	.	.	MAF_INRAE=10.127;MAF_USDA=8.824
NC_035094.1	21319430	.	A	C	.	.	MAF_INRAE=22.785;MAF_USDA=8.197
NC_035094.1	21319562	.	A	G	.	.	MAF_USDA=35.417
NC_035094.1	21319564	.	T	G	.	.	MAF_USDA=8.333
NC_035094.1	21319566	.	T	G	.	.	MAF_INRAE=3.333;MAF_USDA=8.333
NC_035094.1	21319625	.	C	T	.	.	MAF_INRAE=5.0
NC_035094.1	21319730	.	C	T	.	.	MAF_INRAE=28.481;MAF_USDA=38.235
NC_035094.1	21319865	.	G	T	.	.	MAF_INRAE=5.263;MAF_USDA=10.0
NC_035094.1	21319866	.	G	T	.	.	MAF_USDA=10.0
NC_035094.1	21319902	.	G	T	.	.	MAF_USDA=13.934
NC_035094.1	21320038	.	G	C	.	.	MAF_USDA=1.639
NC_035094.1	21320082	.	G	A	.	.	MAF_INRAE=10.759;MAF_USDA=8.824
NC_035094.1	21320239	.	A	G,T	.	.	MAF_INRAE=15.789
NC_035094.1	21320324	.	C	G	.	.	MAF_INRAE=23.418;MAF_USDA=9.016
NC_035094.1	21320344	.	G	T	.	.	MAF_INRAE=27.215;MAF_USDA=48.235
NC_035094.1	21320439	.	T	C	.	.	MAF_INRAE=18.987;MAF_USDA=9.016
NC_035094.1	21320497	.	A	T	.	.	MAF_INRAE=13.333;MAF_USDA=11.176
NC_035094.1	21320574	.	C	G	.	.	MAF_INRAE=8.333;MAF_USDA=2.353
NC_035094.1	21320703	.	C	T	.	.	MAF_INRAE=5.263
NC_035094.1	21320737	.	G	A	.	.	MAF_USDA=3.279
NC_035094.1	21320778	.	T	G	.	.	MAF_INRAE=10.759
NC_035094.1	21320781	.	C	T	.	.	MAF_USDA=2.459
NC_035094.1	21320845	.	A	T	.	.	MAF_USDA=13.115
NC_035094.1	21320854	.	G	T	.	.	MAF_INRAE=34.177;MAF_USDA=35.294
NC_035094.1	21320879	.	A	C	.	.	MAF_USDA=9.016
NC_035094.1	21320908	.	A	G	.	.	MAF_INRAE=31.579;MAF_USDA=8.197
NC_035094.1	21320982	.	A	C	.	.	MAF_INRAE=15.0;MAF_USDA=10.588
NC_035094.1	21321011	.	C	G	.	.	MAF_USDA=6.25
NC_035094.1	21321070	.	C	A	.	.	MAF_INRAE=25.949;MAF_USDA=12.941
NC_035094.1	21321103	.	A	G	.	.	MAF_INRAE=5.0;MAF_USDA=5.738
NC_035094.1	21321137	.	A	C	.	.	MAF_INRAE=11.392;MAF_USDA=7.377
NC_035094.1	21321146	.	G	A	.	.	MAF_INRAE=25.949;MAF_USDA=11.176
NC_035094.1	21321287	.	G	C	.	.	MAF_INRAE=40.506;MAF_USDA=44.118
NC_035094.1	21321297	.	G	A	.	.	MAF_USDA=3.279
NC_035094.1	21321399	.	T	A	.	.	MAF_USDA=2.459
NC_035094.1	21321436	.	C	A	.	.	MAF_INRAE=43.671;MAF_USDA=43.529
NC_035094.1	21321437	.	C	T	.	.	MAF_INRAE=49.167;MAF_USDA=43.529
NC_035094.1	21321497	.	G	T	.	.	MAF_USDA=2.459
NC_035094.1	21321508	.	G	A	.	.	MAF_USDA=2.459
NC_035094.1	21321648	.	G	A	.	.	MAF_USDA=2.459
NC_035094.1	21321652	.	T	C	.	.	MAF_USDA=2.459
NC_035094.1	21321730	.	T	A	.	.	MAF_INRAE=29.747;MAF_USDA=39.412
NC_035094.1	21321731	.	C	A	.	.	MAF_INRAE=30.833;MAF_USDA=47.647
NC_035094.1	21321818	.	A	C	.	.	MAF_INRAE=5.833;MAF_USDA=6.557
NC_035094.1	21321857	.	G	T	.	.	MAF_INRAE=26.316;MAF_USDA=42.941
NC_035094.1	21321899	.	G	A	.	.	MAF_INRAE=30.38;MAF_USDA=40.0
NC_035094.1	21321938	.	T	G	.	.	MAF_INRAE=3.797;MAF_USDA=3.529
NC_035094.1	21321972	.	C	A	.	.	MAF_USDA=4.918
NC_035094.1	21322078	.	C	T	.	.	MAF_USDA=13.115
NC_035094.1	21322102	.	C	T	.	.	MAF_INRAE=30.38;MAF_USDA=42.353
NC_035094.1	21322210	.	C	A	.	.	MAF_USDA=48.235
NC_035094.1	21322244	.	C	T	.	.	MAF_INRAE=32.5
NC_035094.1	21322978	.	C	T	.	.	MAF_INRAE=30.38;MAF_USDA=27.083
NC_035094.1	21323006	.	A	T	.	.	MAF_INRAE=17.722;MAF_USDA=9.412
NC_035094.1	21323044	.	A	C	.	.	MAF_USDA=2.459
NC_035094.1	21323063	.	C	A	.	.	MAF_INRAE=5.833
NC_035094.1	21323073	.	T	G	.	.	MAF_INRAE=44.937;MAF_USDA=27.647
NC_035094.1	21323126	.	C	T	.	.	MAF_INRAE=32.911;MAF_USDA=37.647
NC_035094.1	21323156	.	T	C	.	.	MAF_INRAE=44.304;MAF_USDA=26.471
NC_035094.1	21323177	.	G	A	.	.	MAF_USDA=1.639
NC_035094.1	21323245	.	G	T	.	.	MAF_INRAE=44.304;MAF_USDA=27.059
NC_035094.1	21323253	.	T	C	.	.	MAF_INRAE=31.646;MAF_USDA=28.235
NC_035094.1	21323262	.	A	C	.	.	MAF_INRAE=5.263
NC_035094.1	21323316	.	G	A	.	.	MAF_INRAE=32.911;MAF_USDA=38.235
NC_035094.1	21323392	.	A	T	.	.	MAF_INRAE=5.263
NC_035094.1	21323603	.	G	A	.	.	MAF_USDA=1.639
NC_035094.1	21323657	.	C	T	.	.	MAF_INRAE=1.667;MAF_USDA=18.852
NC_035094.1	21323675	.	A	G	.	.	MAF_INRAE=5.0;MAF_USDA=4.918
NC_035094.1	21323678	.	C	A	.	.	MAF_USDA=2.459
NC_035094.1	21323687	.	C	T	.	.	MAF_INRAE=29.114;MAF_USDA=50.0
NC_035094.1	21323702	.	C	T	.	.	MAF_INRAE=10.759;MAF_USDA=7.377
NC_035094.1	21323720	.	A	G	.	.	MAF_INRAE=5.263;MAF_USDA=10.0
NC_035094.1	21323729	.	C	T	.	.	MAF_INRAE=25.949;MAF_USDA=42.941
NC_035094.1	21323793	.	T	C	.	.	MAF_USDA=6.557
NC_035094.1	21323796	.	G	A	.	.	MAF_INRAE=48.101;MAF_USDA=45.882
NC_035094.1	21323834	.	T	C	.	.	MAF_INRAE=17.722;MAF_USDA=49.412
NC_035094.1	21323930	.	G	T	.	.	MAF_USDA=2.459
NC_035094.1	21323937	.	G	A	.	.	MAF_INRAE=46.203;MAF_USDA=45.833
NC_035094.1	21324093	.	G	A	.	.	MAF_INRAE=6.962;MAF_USDA=2.941
NC_035094.1	21324118	.	C	G	.	.	MAF_USDA=8.824
NC_035094.1	21324142	.	C	T	.	.	MAF_INRAE=6.962;MAF_USDA=3.279
NC_035094.1	21324235	.	G	T	.	.	MAF_USDA=22.941
NC_035094.1	21324327	.	C	T	.	.	MAF_INRAE=3.797
NC_035094.1	21324488	.	G	A	.	.	MAF_INRAE=7.595;MAF_USDA=3.279
NC_035094.1	21324499	.	G	C	.	.	MAF_USDA=13.115
NC_035094.1	21324547	.	T	A	.	.	MAF_USDA=8.197
NC_035094.1	21324617	.	G	A	.	.	MAF_USDA=4.098
NC_035094.1	21324674	.	C	A	.	.	MAF_INRAE=7.595;MAF_USDA=4.918
NC_035094.1	21324693	.	T	A	.	.	MAF_INRAE=7.595;MAF_USDA=3.279
NC_035094.1	21324779	.	C	T	.	.	MAF_INRAE=7.595;MAF_USDA=25.882
NC_035094.1	21324885	.	G	T	.	.	MAF_INRAE=6.962;MAF_USDA=3.279
NC_035094.1	21324944	.	T	G	.	.	MAF_USDA=7.647
NC_035094.1	21325210	.	G	C	.	.	MAF_USDA=17.059
NC_035094.1	21325227	.	G	T	.	.	MAF_USDA=4.167
NC_035094.1	21325228	.	G	A	.	.	MAF_USDA=22.941
NC_035094.1	21325329	.	A	C	.	.	MAF_INRAE=10.759;MAF_USDA=1.639
NC_035094.1	21325434	.	A	G	.	.	MAF_INRAE=7.595;MAF_USDA=3.279
NC_035094.1	21325438	.	C	A	.	.	MAF_INRAE=5.0;MAF_USDA=3.279
NC_035094.1	21325458	.	G	A	.	.	MAF_USDA=8.197
NC_035094.1	21325509	.	T	G	.	.	MAF_USDA=8.197
NC_035094.1	21325546	.	A	C	.	.	MAF_INRAE=5.263
NC_035094.1	21325586	.	C	A	.	.	MAF_INRAE=15.789;MAF_USDA=27.083
NC_035094.1	21325596	.	T	A	.	.	MAF_INRAE=11.392;MAF_USDA=1.639
NC_035094.1	21325612	.	G	A	.	.	MAF_INRAE=30.38;MAF_USDA=12.353
NC_035094.1	21325625	.	C	T	.	.	MAF_INRAE=18.987;MAF_USDA=10.588
NC_035094.1	21325707	.	G	A	.	.	MAF_INRAE=5.063;MAF_USDA=4.118
NC_035094.1	21325708	.	C	A	.	.	MAF_INRAE=3.333;MAF_USDA=4.118
NC_035094.1	21325709	.	T	G	.	.	MAF_INRAE=9.167;MAF_USDA=2.353
NC_035094.1	21325711	.	A	T	.	.	MAF_USDA=9.016
NC_035094.1	21325773	.	G	C	.	.	MAF_USDA=9.016
NC_035094.1	21325889	.	G	A	.	.	MAF_INRAE=12.658;MAF_USDA=6.471
NC_035094.1	21325977	.	G	A	.	.	MAF_INRAE=12.658;MAF_USDA=6.471
NC_035094.1	21326028	.	C	T	.	.	MAF_USDA=4.918
NC_035094.1	21326030	.	A	T	.	.	MAF_INRAE=12.658;MAF_USDA=21.765
NC_035094.1	21326079	.	T	A	.	.	MAF_USDA=9.016
NC_035094.1	21326103	.	C	A	.	.	MAF_INRAE=11.392;MAF_USDA=21.765
NC_035094.1	21326120	.	C	T	.	.	MAF_USDA=3.279
NC_035094.1	21326125	.	C	G	.	.	MAF_USDA=2.459
NC_035094.1	21326222	.	C	G	.	.	MAF_USDA=10.656
NC_035094.1	21326375	.	T	A	.	.	MAF_USDA=9.836
NC_035094.1	21326379	.	A	C	.	.	MAF_USDA=6.557
NC_035094.1	21326435	.	A	C	.	.	MAF_USDA=9.836
NC_035094.1	21326573	.	T	C	.	.	MAF_INRAE=14.167;MAF_USDA=10.0
NC_035094.1	21326682	.	A	T	.	.	MAF_INRAE=30.38;MAF_USDA=18.824
NC_035094.1	21326688	.	T	C	.	.	MAF_USDA=8.197
NC_035094.1	21326750	.	G	T	.	.	MAF_USDA=3.279
NC_035094.1	21326848	.	C	A	.	.	MAF_USDA=6.557
NC_035094.1	21326963	.	C	T	.	.	MAF_USDA=2.459
NC_035094.1	21326965	.	T	C	.	.	MAF_USDA=1.639
NC_035094.1	21327015	.	T	C	.	.	MAF_INRAE=10.526;MAF_USDA=20.0
NC_035094.1	21327023	.	T	C	.	.	MAF_USDA=1.639
NC_035094.1	21327185	.	T	A	.	.	MAF_USDA=2.459
NC_035094.1	21327265	.	G	A	.	.	MAF_USDA=4.098
NC_035094.1	21327275	.	T	C	.	.	MAF_INRAE=26.582;MAF_USDA=14.118
NC_035094.1	21327299	.	T	C	.	.	MAF_INRAE=7.595;MAF_USDA=8.235
NC_035094.1	21327328	.	G	T	.	.	MAF_INRAE=8.228;MAF_USDA=18.824
NC_035094.1	21327342	.	T	G	.	.	MAF_USDA=18.033
NC_035094.1	21327372	.	C	T	.	.	MAF_USDA=8.197
NC_035094.1	21327432	.	G	C	.	.	MAF_INRAE=9.494;MAF_USDA=7.647
NC_035094.1	21327434	.	T	A	.	.	MAF_INRAE=10.127;MAF_USDA=9.412
NC_035094.1	21327472	.	C	T	.	.	MAF_INRAE=9.494;MAF_USDA=10.588
NC_035094.1	21327486	.	C	G	.	.	MAF_INRAE=4.167
NC_035094.1	21327493	.	C	T	.	.	MAF_INRAE=9.494;MAF_USDA=10.588
NC_035094.1	21327509	.	G	T	.	.	MAF_INRAE=9.494;MAF_USDA=10.0
NC_035094.1	21327516	.	A	T	.	.	MAF_INRAE=9.494;MAF_USDA=10.0
NC_035094.1	21327531	.	T	C	.	.	MAF_INRAE=9.494;MAF_USDA=10.0
NC_035094.1	21327625	.	G	A	.	.	MAF_USDA=4.098
NC_035094.1	21327664	.	G	A	.	.	MAF_INRAE=9.494;MAF_USDA=10.0
NC_035094.1	21327727	.	T	C	.	.	MAF_INRAE=5.263;MAF_USDA=6.25
NC_035094.1	21327764	.	G	A	.	.	MAF_INRAE=15.19;MAF_USDA=21.765
NC_035094.1	21328020	.	C	T	.	.	MAF_USDA=1.639
NC_035094.1	21328068	.	G	T	.	.	MAF_INRAE=4.167
NC_035094.1	21328213	.	T	C	.	.	MAF_USDA=2.459
NC_035094.1	21328215	.	G	C	.	.	MAF_INRAE=31.013;MAF_USDA=15.882
NC_035094.1	21328226	.	G	A	.	.	MAF_INRAE=2.5
NC_035094.1	21328403	.	C	A	.	.	MAF_USDA=1.639
NC_035094.1	21328430	.	T	C	.	.	MAF_INRAE=3.797
NC_035094.1	21328462	.	T	A	.	.	MAF_INRAE=10.0
NC_035094.1	21328469	.	C	T	.	.	MAF_INRAE=10.0
NC_035094.1	21328473	.	G	C	.	.	MAF_INRAE=10.833
NC_035094.1	21328493	.	A	G	.	.	MAF_INRAE=10.833
NC_035094.1	21328495	.	T	A	.	.	MAF_INRAE=10.833
NC_035094.1	21328531	.	C	T	.	.	MAF_INRAE=8.333
NC_035094.1	21328533	.	C	T	.	.	MAF_INRAE=9.167
NC_035094.1	21328534	.	C	G	.	.	MAF_INRAE=9.167
NC_035094.1	21328567	.	C	A	.	.	MAF_INRAE=5.263
NC_035094.1	21328674	.	A	G	.	.	MAF_INRAE=5.696
NC_035094.1	21328706	.	T	A	.	.	MAF_USDA=4.167
NC_035094.1	21328723	.	C	A	.	.	MAF_USDA=9.016
NC_035094.1	21328726	.	C	T	.	.	MAF_USDA=10.656
NC_035094.1	21328796	.	C	A	.	.	MAF_INRAE=10.127;MAF_USDA=11.176
NC_035094.1	21328850	.	A	C	.	.	MAF_INRAE=5.263;MAF_USDA=6.25
NC_035094.1	21328857	.	T	A	.	.	MAF_INRAE=5.696;MAF_USDA=14.706
NC_035094.1	21328858	.	T	G	.	.	MAF_INRAE=4.167;MAF_USDA=14.706
NC_035094.1	21328868	.	G	A	.	.	MAF_INRAE=5.696;MAF_USDA=14.706
NC_035094.1	21328906	.	G	A	.	.	MAF_USDA=11.475
NC_035094.1	21329022	.	G	T	.	.	MAF_INRAE=10.127;MAF_USDA=23.529
NC_035094.1	21329041	.	T	C	.	.	MAF_INRAE=10.127;MAF_USDA=23.529
NC_035094.1	21329050	.	G	C	.	.	MAF_USDA=2.459
NC_035094.1	21329085	.	G	A	.	.	MAF_INRAE=5.063;MAF_USDA=6.471
NC_035094.1	21329119	.	C	T	.	.	MAF_INRAE=5.0;MAF_USDA=2.459
NC_035094.1	21329168	.	T	C	.	.	MAF_USDA=3.279
NC_035094.1	21329216	.	C	T	.	.	MAF_INRAE=26.316
NC_035094.1	21329226	.	G	A	.	.	MAF_INRAE=5.263;MAF_USDA=11.765
NC_035094.1	21329265	.	T	C	.	.	MAF_INRAE=6.962;MAF_USDA=17.059
NC_035094.1	21329336	.	T	C	.	.	MAF_USDA=2.459
NC_035094.1	21329432	.	C	A	.	.	MAF_INRAE=10.759;MAF_USDA=3.279
NC_035094.1	21329463	.	T	C	.	.	MAF_INRAE=10.127;MAF_USDA=10.588
NC_035094.1	21329480	.	C	A	.	.	MAF_INRAE=48.734;MAF_USDA=40.0
NC_035094.1	21329568	.	A	G	.	.	MAF_USDA=7.647
NC_035094.1	21329592	.	A	G	.	.	MAF_USDA=4.098
NC_035094.1	21329638	.	T	C	.	.	MAF_INRAE=46.203;MAF_USDA=35.294
NC_035094.1	21329692	.	A	C	.	.	MAF_USDA=10.656
NC_035094.1	21329706	.	T	C	.	.	MAF_INRAE=48.101;MAF_USDA=30.0
NC_035094.1	21329727	.	C	A	.	.	MAF_INRAE=11.392;MAF_USDA=3.279
NC_035094.1	21329791	.	C	T	.	.	MAF_INRAE=5.696;MAF_USDA=5.882
NC_035094.1	21329794	.	T	C	.	.	MAF_INRAE=48.734;MAF_USDA=29.412
NC_035094.1	21329881	.	C	T	.	.	MAF_INRAE=49.367;MAF_USDA=40.588
NC_035094.1	21329952	.	A	C	.	.	MAF_INRAE=17.089;MAF_USDA=15.882
NC_035094.1	21329978	.	C	T	.	.	MAF_USDA=1.639
NC_035094.1	21329982	.	C	A	.	.	MAF_INRAE=24.051;MAF_USDA=26.471
NC_035094.1	21329983	.	C	T	.	.	MAF_USDA=8.824
NC_035094.1	21330004	.	G	C	.	.	MAF_INRAE=2.5;MAF_USDA=4.167
NC_035094.1	21330022	.	T	C	.	.	MAF_USDA=17.213
NC_035094.1	21330057	.	G	A	.	.	MAF_INRAE=5.833;MAF_USDA=4.118
NC_035094.1	21330151	.	T	C	.	.	MAF_INRAE=3.797;MAF_USDA=3.529
NC_035094.1	21330178	.	C	A	.	.	MAF_INRAE=2.5
NC_035094.1	21330183	.	A	G	.	.	MAF_USDA=1.639
NC_035094.1	21330318	.	A	C	.	.	MAF_INRAE=27.848;MAF_USDA=21.765
NC_035094.1	21330325	.	A	C	.	.	MAF_USDA=2.459
NC_035094.1	21330336	.	C	T	.	.	MAF_INRAE=10.759;MAF_USDA=4.918
NC_035094.1	21330355	.	G	T	.	.	MAF_INRAE=12.658;MAF_USDA=7.059
NC_035094.1	21330358	.	C	A	.	.	MAF_INRAE=7.595;MAF_USDA=2.459
NC_035094.1	21330393	.	A	T	.	.	MAF_USDA=8.824
NC_035094.1	21330394	.	C	T	.	.	MAF_USDA=8.824
NC_035094.1	21330433	.	G	T	.	.	MAF_USDA=2.459
NC_035094.1	21330459	.	A	C	.	.	MAF_INRAE=10.526
NC_035094.1	21330553	.	G	A	.	.	MAF_INRAE=5.0;MAF_USDA=8.333
NC_035094.1	21330572	.	T	A	.	.	MAF_INRAE=5.263
NC_035094.1	21330579	.	G	T	.	.	MAF_INRAE=2.632
NC_035094.1	21330587	.	G	A	.	.	MAF_INRAE=5.263
NC_035094.1	21330694	.	G	T	.	.	MAF_INRAE=35.443;MAF_USDA=23.529
NC_035094.1	21330699	.	G	A	.	.	MAF_INRAE=35.443;MAF_USDA=25.882
NC_035094.1	21330725	.	A	T	.	.	MAF_USDA=1.639
NC_035094.1	21330743	.	A	G	.	.	MAF_INRAE=31.646;MAF_USDA=34.706
NC_035094.1	21330759	.	T	A	.	.	MAF_INRAE=10.759;MAF_USDA=2.459
NC_035094.1	21330791	.	G	A	.	.	MAF_INRAE=36.076;MAF_USDA=24.118
NC_035094.1	21330816	.	G	A	.	.	MAF_USDA=2.459
NC_035094.1	21331059	.	C	T	.	.	MAF_INRAE=29.747;MAF_USDA=39.412
NC_035094.1	21331066	.	G	A	.	.	MAF_INRAE=12.025;MAF_USDA=4.118
NC_035094.1	21331083	.	C	A	.	.	MAF_USDA=1.639
NC_035094.1	21331099	.	C	A	.	.	MAF_INRAE=15.823;MAF_USDA=9.412
NC_035094.1	21331115	.	G	T	.	.	MAF_INRAE=5.696;MAF_USDA=12.5
NC_035094.1	21331166	.	A	G	.	.	MAF_INRAE=7.595;MAF_USDA=9.016
NC_035094.1	21331169	.	T	A	.	.	MAF_INRAE=6.667;MAF_USDA=9.016
NC_035094.1	21331185	.	C	A	.	.	MAF_USDA=2.459
NC_035094.1	21331528	.	G	A	.	.	MAF_USDA=2.459
NC_035094.1	21331704	.	C	T	.	.	MAF_USDA=29.167
NC_035094.1	21331712	.	G	A	.	.	MAF_INRAE=15.789;MAF_USDA=9.412
NC_035094.1	21331714	.	T	G	.	.	MAF_USDA=1.639
NC_035094.1	21331744	.	G	T	.	.	MAF_USDA=3.279
NC_035094.1	21331817	.	G	A	.	.	MAF_INRAE=12.025
NC_035094.1	21331932	.	A	C	.	.	MAF_INRAE=5.263;MAF_USDA=12.941
NC_035094.1	21332035	.	A	T	.	.	MAF_USDA=1.639
NC_035094.1	21332375	.	G	T	.	.	MAF_USDA=17.391
NC_035094.1	21332594	.	C	A	.	.	MAF_USDA=10.417
NC_035094.1	21332634	.	G	T	.	.	MAF_INRAE=5.263
NC_035094.1	21332697	.	G	T	.	.	MAF_USDA=4.167
NC_035094.1	21333687	.	T	C	.	.	MAF_USDA=43.75
NC_035094.1	21333822	.	C	G	.	.	MAF_INRAE=13.291;MAF_USDA=13.529
NC_035094.1	21333831	.	T	C	.	.	MAF_INRAE=8.228;MAF_USDA=2.459
NC_035094.1	21333918	.	C	A	.	.	MAF_USDA=4.167
NC_035094.1	21333927	.	T	G	.	.	MAF_INRAE=12.025;MAF_USDA=3.529
NC_035094.1	21334070	.	G	A	.	.	MAF_USDA=1.639
NC_035094.1	21334157	.	A	T	.	.	MAF_USDA=4.167
NC_035094.1	21334212	.	T	C	.	.	MAF_INRAE=18.987;MAF_USDA=11.765
NC_035094.1	21334242	.	A	G	.	.	MAF_INRAE=2.632;MAF_USDA=9.836
NC_035094.1	21334314	.	G	C	.	.	MAF_USDA=2.083
NC_035094.1	21334644	.	G	T	.	.	MAF_INRAE=5.263;MAF_USDA=8.824
NC_035094.1	21334848	.	G	T	.	.	MAF_USDA=2.459
NC_035094.1	21334864	.	G	A	.	.	MAF_INRAE=32.278;MAF_USDA=18.235
NC_035094.1	21334870	.	C	T	.	.	MAF_USDA=4.918
NC_035094.1	21334947	.	G	C	.	.	MAF_USDA=3.279
NC_035094.1	21334963	.	G	A	.	.	MAF_INRAE=5.0;MAF_USDA=8.333
NC_035094.1	21335156	.	C	T	.	.	MAF_INRAE=14.167;MAF_USDA=4.118
NC_035094.1	21335164	.	T	C	.	.	MAF_USDA=3.279
NC_035094.1	21335212	.	T	C	.	.	MAF_USDA=2.459
NC_035094.1	21335214	.	T	A	.	.	MAF_USDA=2.459
NC_035094.1	21335221	.	G	A	.	.	MAF_USDA=19.412
NC_035094.1	21335446	.	T	G	.	.	MAF_USDA=2.083
NC_035094.1	21335562	.	G	T	.	.	MAF_INRAE=18.987;MAF_USDA=20.0
NC_035094.1	21335633	.	G	C	.	.	MAF_INRAE=5.263;MAF_USDA=8.824
NC_035094.1	21335772	.	G	A	.	.	MAF_USDA=9.167
NC_035094.1	21335801	.	T	C	.	.	MAF_USDA=22.131
NC_035094.1	21336710	.	T	A	.	.	MAF_USDA=2.083
NC_035094.1	21336840	.	T	C	.	.	MAF_INRAE=21.053;MAF_USDA=7.647
NC_035094.1	21336922	.	G	A	.	.	MAF_INRAE=11.392;MAF_USDA=2.459
NC_035094.1	21337007	.	T	C	.	.	MAF_USDA=8.333
NC_035094.1	21337009	.	A	G	.	.	MAF_INRAE=24.167;MAF_USDA=44.643
NC_035094.1	21337030	.	T	C	.	.	MAF_USDA=4.167
NC_035094.1	21337085	.	G	A	.	.	MAF_USDA=10.0
NC_035094.1	21337224	.	A	G	.	.	MAF_USDA=41.304
NC_035094.1	21339174	.	C	A	.	.	MAF_USDA=42.857
NC_035094.1	21339214	.	C	G	.	.	MAF_USDA=41.176
NC_035094.1	21339235	.	T	C	.	.	MAF_USDA=8.333
NC_035094.1	21339340	.	G	C	.	.	MAF_INRAE=22.785;MAF_USDA=14.118
NC_035094.1	21339360	.	G	A	.	.	MAF_INRAE=13.333;MAF_USDA=10.588
NC_035094.1	21339401	.	A	C	.	.	MAF_INRAE=5.696;MAF_USDA=10.417
NC_035094.1	21339582	.	C	T	.	.	MAF_INRAE=47.5;MAF_USDA=43.75
NC_035094.1	21339625	.	A	G	.	.	MAF_INRAE=23.333;MAF_USDA=47.917
NC_035094.1	21339657	.	A	C	.	.	MAF_INRAE=22.5;MAF_USDA=45.294
NC_035094.1	21339660	.	G	C	.	.	MAF_INRAE=22.5;MAF_USDA=45.294
NC_035094.1	21339678	.	T	C	.	.	MAF_INRAE=24.167;MAF_USDA=47.647
NC_035094.1	21339683	.	C	T	.	.	MAF_INRAE=29.167;MAF_USDA=17.059
NC_035094.1	21339687	.	T	C	.	.	MAF_INRAE=24.167;MAF_USDA=45.882
NC_035094.1	21339693	.	G	T	.	.	MAF_INRAE=17.089;MAF_USDA=14.118
NC_035094.1	21339707	.	G	T	.	.	MAF_USDA=4.918
NC_035094.1	21339850	.	C	A	.	.	MAF_INRAE=17.089;MAF_USDA=13.529
NC_035094.1	21339928	.	C	T	.	.	MAF_INRAE=26.582;MAF_USDA=44.706
NC_035094.1	21339957	.	G	A	.	.	MAF_INRAE=5.263;MAF_USDA=6.25
NC_035094.1	21339958	.	G	A	.	.	MAF_USDA=6.25
NC_035094.1	21340221	.	T	C	.	.	MAF_USDA=6.25
NC_035094.1	21340243	.	G	T	.	.	MAF_USDA=33.735
NC_035094.1	21340271	.	A	C	.	.	MAF_INRAE=2.5
NC_035094.1	21340340	.	A	G	.	.	MAF_USDA=1.639
NC_035094.1	21340359	.	A	C	.	.	MAF_USDA=2.941
NC_035094.1	21340386	.	A	T	.	.	MAF_INRAE=25.0
NC_035094.1	21340394	.	G	T	.	.	MAF_USDA=45.833
NC_035094.1	21340440	.	G	A	.	.	MAF_INRAE=5.263;MAF_USDA=15.882
NC_035094.1	21340457	.	C	T	.	.	MAF_INRAE=26.582;MAF_USDA=44.118
NC_035094.1	21340475	.	C	T	.	.	MAF_USDA=8.235
NC_035094.1	21340510	.	G	T	.	.	MAF_INRAE=26.582;MAF_USDA=45.882
NC_035094.1	21340511	.	C	T	.	.	MAF_INRAE=25.0;MAF_USDA=45.882
NC_035094.1	21340550	.	G	T	.	.	MAF_INRAE=6.962;MAF_USDA=35.294
NC_035094.1	21340558	.	A	C	.	.	MAF_INRAE=6.962;MAF_USDA=35.294
NC_035094.1	21340604	.	T	A	.	.	MAF_USDA=22.951
NC_035094.1	21340605	.	A	T	.	.	MAF_USDA=6.557
NC_035094.1	21340663	.	T	C	.	.	MAF_INRAE=47.468;MAF_USDA=41.765
NC_035094.1	21340691	.	C	A	.	.	MAF_USDA=8.235
NC_035094.1	21340695	.	T	A	.	.	MAF_INRAE=10.759;MAF_USDA=7.377
NC_035094.1	21340755	.	G	T	.	.	MAF_INRAE=13.333
NC_035094.1	21340798	.	C	T	.	.	MAF_USDA=1.639
NC_035094.1	21340843	.	C	T	.	.	MAF_INRAE=10.759;MAF_USDA=2.459
NC_035094.1	21340877	.	C	G	.	.	MAF_USDA=2.459
NC_035094.1	21340951	.	G	A	.	.	MAF_INRAE=21.519;MAF_USDA=15.294
NC_035094.1	21341059	.	T	G	.	.	MAF_USDA=1.639
NC_035094.1	21341093	.	A	G	.	.	MAF_USDA=2.459
NC_035094.1	21341094	.	T	C	.	.	MAF_INRAE=25.949;MAF_USDA=26.471
NC_035094.1	21341102	.	A	G	.	.	MAF_USDA=4.918
NC_035094.1	21341213	.	T	G	.	.	MAF_USDA=2.459
NC_035094.1	21341394	.	C	A	.	.	MAF_INRAE=22.152;MAF_USDA=16.471
NC_035094.1	21341439	.	G	A	.	.	MAF_INRAE=18.987;MAF_USDA=16.471
NC_035094.1	21341551	.	G	T	.	.	MAF_USDA=1.639
NC_035094.1	21341570	.	G	A	.	.	MAF_USDA=1.639
NC_035094.1	21341662	.	G	A	.	.	MAF_INRAE=5.263;MAF_USDA=2.941
NC_035094.1	21341678	.	C	T	.	.	MAF_USDA=1.639
NC_035094.1	21341682	.	C	A	.	.	MAF_INRAE=5.263;MAF_USDA=2.941
NC_035094.1	21341701	.	A	G	.	.	MAF_INRAE=25.949;MAF_USDA=46.471
NC_035094.1	21341848	.	T	A	.	.	MAF_INRAE=6.329;MAF_USDA=6.471
NC_035094.1	21341863	.	G	A	.	.	MAF_USDA=8.197
NC_035094.1	21341864	.	G	A	.	.	MAF_USDA=1.639
NC_035094.1	21341990	.	A	C	.	.	MAF_INRAE=3.333
NC_035094.1	21341997	.	A	G	.	.	MAF_INRAE=2.5
NC_035094.1	21341998	.	T	A	.	.	MAF_INRAE=2.5
NC_035094.1	21342004	.	A	T	.	.	MAF_INRAE=2.5
NC_035094.1	21342007	.	T	G	.	.	MAF_INRAE=2.5
NC_035094.1	21342146	.	C	T	.	.	MAF_INRAE=5.696;MAF_USDA=10.87
NC_035094.1	21342182	.	C	G	.	.	MAF_INRAE=5.263;MAF_USDA=6.522
NC_035094.1	21342239	.	G	A	.	.	MAF_INRAE=30.0;MAF_USDA=16.071
NC_035094.1	21342347	.	T	G	.	.	MAF_USDA=11.667
NC_035094.1	21342367	.	G	A	.	.	MAF_USDA=15.476
NC_035094.1	21342542	.	G	T	.	.	MAF_INRAE=5.263;MAF_USDA=6.548
NC_035094.1	21342749	.	G	A	.	.	MAF_INRAE=5.0;MAF_USDA=4.706
NC_035094.1	21342830	.	C	T	.	.	MAF_USDA=4.167
NC_035094.1	21342909	.	A	G	.	.	MAF_INRAE=25.949;MAF_USDA=46.471
NC_035094.1	21343002	.	G	A	.	.	MAF_INRAE=27.5;MAF_USDA=15.882
NC_035094.1	21343055	.	G	A	.	.	MAF_INRAE=2.5;MAF_USDA=4.167
NC_035094.1	21343081	.	G	A	.	.	MAF_INRAE=2.5
NC_035094.1	21343131	.	C	T	.	.	MAF_INRAE=5.263;MAF_USDA=11.765
NC_035094.1	21343221	.	G	A	.	.	MAF_USDA=1.639
NC_035094.1	21343258	.	C	G	.	.	MAF_INRAE=32.278;MAF_USDA=18.235
NC_035094.1	21343290	.	C	T	.	.	MAF_INRAE=25.949;MAF_USDA=47.647
NC_035094.1	21343372	.	T	C	.	.	MAF_INRAE=5.263
NC_035094.1	21343477	.	G	T	.	.	MAF_USDA=2.083
NC_035094.1	21343524	.	C	A	.	.	MAF_USDA=41.667
NC_035094.1	21343577	.	A	C	.	.	MAF_USDA=39.583
NC_035094.1	21344875	.	C	T	.	.	MAF_USDA=4.167
NC_035094.1	21345008	.	T	G	.	.	MAF_INRAE=13.333;MAF_USDA=3.279
NC_035094.1	21345027	.	C	T	.	.	MAF_INRAE=5.696;MAF_USDA=10.417
NC_035094.1	21345041	.	G	T	.	.	MAF_USDA=12.5
NC_035094.1	21345178	.	G	T	.	.	MAF_INRAE=10.127;MAF_USDA=2.459
NC_035094.1	21345291	.	C	A	.	.	MAF_INRAE=26.667;MAF_USDA=15.882
NC_035094.1	21345340	.	A	T	.	.	MAF_USDA=8.824
NC_035094.1	21345364	.	G	T	.	.	MAF_INRAE=15.0;MAF_USDA=15.294
NC_035094.1	21345687	.	C	T	.	.	MAF_INRAE=18.333;MAF_USDA=15.882
NC_035094.1	21345765	.	C	G	.	.	MAF_USDA=8.235
NC_035094.1	21345766	.	C	T	.	.	MAF_USDA=2.459
NC_035094.1	21345771	.	A	G	.	.	MAF_INRAE=18.333;MAF_USDA=15.294
NC_035094.1	21345861	.	C	T	.	.	MAF_USDA=1.639
NC_035094.1	21345864	.	C	T	.	.	MAF_USDA=7.377
NC_035094.1	21345872	.	T	C	.	.	MAF_INRAE=27.5;MAF_USDA=15.294
NC_035094.1	21345882	.	T	A	.	.	MAF_INRAE=27.5;MAF_USDA=15.294
NC_035094.1	21345934	.	C	T	.	.	MAF_INRAE=8.333;MAF_USDA=3.529
NC_035094.1	21345967	.	C	A	.	.	MAF_INRAE=8.333;MAF_USDA=2.353
NC_035094.1	21346081	.	G	T	.	.	MAF_USDA=11.475
NC_035094.1	21346095	.	G	A	.	.	MAF_USDA=2.459
NC_035094.1	21346280	.	C	A	.	.	MAF_USDA=1.639
NC_035094.1	21346435	.	A	C	.	.	MAF_INRAE=5.263
NC_035094.1	21346489	.	C	T	.	.	MAF_USDA=4.118
NC_035094.1	21346663	.	A	T	.	.	MAF_USDA=1.639
NC_035094.1	21346738	.	A	G	.	.	MAF_USDA=2.459
NC_035094.1	21346753	.	C	T	.	.	MAF_INRAE=2.5;MAF_USDA=2.941
NC_035094.1	21346909	.	A	G	.	.	MAF_INRAE=24.684;MAF_USDA=25.294
NC_035094.1	21347044	.	G	T	.	.	MAF_INRAE=5.263
NC_035094.1	21347157	.	A	C	.	.	MAF_INRAE=24.684;MAF_USDA=16.471
NC_035094.1	21347179	.	A	C	.	.	MAF_INRAE=5.696;MAF_USDA=10.417
NC_035094.1	21347266	.	A	T	.	.	MAF_INRAE=5.263
NC_035094.1	21347274	.	G	T	.	.	MAF_INRAE=3.797;MAF_USDA=3.529
NC_035094.1	21347332	.	G	A	.	.	MAF_INRAE=5.696;MAF_USDA=14.583
NC_035094.1	21347350	.	G	A	.	.	MAF_INRAE=5.263;MAF_USDA=3.279
NC_035094.1	21347438	.	C	A	.	.	MAF_INRAE=3.797;MAF_USDA=3.529
NC_035094.1	21347539	.	G	T	.	.	MAF_USDA=11.475
NC_035094.1	21347561	.	A	C	.	.	MAF_INRAE=18.354;MAF_USDA=11.176
NC_035094.1	21347666	.	C	T	.	.	MAF_INRAE=5.263
NC_035094.1	21347718	.	T	C	.	.	MAF_INRAE=2.5;MAF_USDA=4.167
NC_035094.1	21347794	.	A	C	.	.	MAF_USDA=10.656
NC_035094.1	21347890	.	G	A	.	.	MAF_INRAE=2.5;MAF_USDA=2.976
NC_035094.1	21347932	.	C	T	.	.	MAF_INRAE=3.797;MAF_USDA=3.529
NC_035094.1	21347971	.	T	C	.	.	MAF_INRAE=3.797;MAF_USDA=3.529
NC_035094.1	21347977	.	G	A	.	.	MAF_INRAE=32.278;MAF_USDA=35.882
NC_035094.1	21348064	.	G	A	.	.	MAF_USDA=8.824
NC_035094.1	21348473	.	G	A	.	.	MAF_USDA=10.417
NC_035094.1	21348475	.	T	A	.	.	MAF_USDA=10.417
NC_035094.1	21348476	.	A	G	.	.	MAF_USDA=10.417
NC_035094.1	21348478	.	T	G	.	.	MAF_INRAE=4.167;MAF_USDA=8.333
NC_035094.1	21348765	.	C	T	.	.	MAF_USDA=8.824
NC_035094.1	21348802	.	C	T	.	.	MAF_INRAE=42.405;MAF_USDA=25.294
NC_035094.1	21348914	.	A	C	.	.	MAF_INRAE=5.263
NC_035094.1	21348953	.	T	C	.	.	MAF_INRAE=5.263
NC_035094.1	21348959	.	T	C	.	.	MAF_INRAE=5.263;MAF_USDA=10.656
NC_035094.1	21348968	.	T	C	.	.	MAF_INRAE=5.263
NC_035094.1	21348975	.	G	T	.	.	MAF_INRAE=5.263
NC_035094.1	21349050	.	C	G	.	.	MAF_INRAE=14.557;MAF_USDA=8.824
NC_035094.1	21349179	.	A	C	.	.	MAF_USDA=11.475
NC_035094.1	21349211	.	C	A	.	.	MAF_INRAE=14.557;MAF_USDA=8.824
NC_035094.1	21349294	.	C	A	.	.	MAF_USDA=3.279
NC_035094.1	21349320	.	ATTTT	ATTTA	.	.	MAF_USDA=8.333
NC_035094.1	21349324	.	T	A	.	.	MAF_INRAE=3.165;MAF_USDA=1.639
NC_035094.1	21349404	.	T	C	.	.	MAF_INRAE=16.456;MAF_USDA=23.81
NC_035094.1	21349485	.	C	T	.	.	MAF_INRAE=5.263
NC_035094.1	21349629	.	G	T	.	.	MAF_INRAE=18.987;MAF_USDA=10.0
NC_035094.1	21349632	.	C	T	.	.	MAF_INRAE=12.025;MAF_USDA=9.412
NC_035094.1	21349710	.	C	T	.	.	MAF_USDA=3.279
NC_035094.1	21349778	.	G	T	.	.	MAF_USDA=1.639
NC_035094.1	21349790	.	T	G	.	.	MAF_INRAE=11.392;MAF_USDA=8.824
NC_035094.1	21349932	.	C	A	.	.	MAF_USDA=2.459
NC_035094.1	21350059	.	G	T	.	.	MAF_INRAE=17.089;MAF_USDA=22.941
NC_035094.1	21350061	.	A	C	.	.	MAF_INRAE=41.667;MAF_USDA=44.118
NC_035094.1	21350111	.	G	T	.	.	MAF_USDA=8.824
NC_035094.1	21350235	.	C	A	.	.	MAF_INRAE=5.263;MAF_USDA=6.25
NC_035094.1	21350304	.	T	C	.	.	MAF_INRAE=18.987;MAF_USDA=10.0
NC_035094.1	21350348	.	C	T	.	.	MAF_INRAE=5.833;MAF_USDA=3.529
NC_035094.1	21350437	.	T	A	.	.	MAF_USDA=10.656
NC_035094.1	21350602	.	C	T	.	.	MAF_INRAE=15.789;MAF_USDA=35.366
NC_035094.1	21350630	.	G	A	.	.	MAF_INRAE=5.263
NC_035094.1	21350637	.	C	A	.	.	MAF_INRAE=7.595;MAF_USDA=3.333
NC_035094.1	21350638	.	G	A	.	.	MAF_INRAE=5.0;MAF_USDA=2.5
NC_035094.1	21350693	.	C	A	.	.	MAF_INRAE=3.333;MAF_USDA=2.5
NC_035094.1	21350705	.	T	C	.	.	MAF_INRAE=5.833;MAF_USDA=4.098
NC_035094.1	21350917	.	T	C	.	.	MAF_INRAE=18.987;MAF_USDA=10.0
NC_035094.1	21350932	.	C	T	.	.	MAF_INRAE=17.722;MAF_USDA=16.471
NC_035094.1	21351003	.	A	G	.	.	MAF_USDA=2.459
NC_035094.1	21351008	.	T	G	.	.	MAF_USDA=2.459
NC_035094.1	21351010	.	T	C	.	.	MAF_USDA=2.459
NC_035094.1	21351056	.	T	C	.	.	MAF_USDA=2.459
NC_035094.1	21351177	.	G	A	.	.	MAF_INRAE=18.333;MAF_USDA=24.118
NC_035094.1	21351233	.	G	A	.	.	MAF_INRAE=20.886;MAF_USDA=11.765
NC_035094.1	21351379	.	G	A	.	.	MAF_USDA=2.459
NC_035094.1	21351398	.	T	C	.	.	MAF_USDA=2.459
NC_035094.1	21351403	.	G	A	.	.	MAF_USDA=1.639
NC_035094.1	21351404	.	T	G	.	.	MAF_USDA=1.639
NC_035094.1	21351465	.	T	C	.	.	MAF_INRAE=3.797;MAF_USDA=3.529
NC_035094.1	21351471	.	T	A	.	.	MAF_INRAE=3.797;MAF_USDA=3.529
NC_035094.1	21351573	.	G	A	.	.	MAF_INRAE=5.263;MAF_USDA=2.459
NC_035094.1	21351591	.	C	T	.	.	MAF_INRAE=5.263;MAF_USDA=6.25
NC_035094.1	21351593	.	G	T	.	.	MAF_INRAE=45.833;MAF_USDA=44.706
NC_035094.1	21351624	.	A	C	.	.	MAF_USDA=50.0
NC_035094.1	21351747	.	T	C	.	.	MAF_USDA=12.195
NC_035094.1	21351774	.	T	G	.	.	MAF_USDA=22.034
NC_035094.1	21352117	.	C	T	.	.	MAF_USDA=1.724
NC_035094.1	21352187	.	T	G	.	.	MAF_USDA=11.017
NC_035094.1	21352429	.	G	A	.	.	MAF_USDA=1.695
NC_035094.1	21352469	.	C	T	.	.	MAF_USDA=2.542
NC_035094.1	21352570	.	A	C	.	.	MAF_USDA=4.237
NC_035094.1	21352636	.	C	T	.	.	MAF_USDA=1.667
NC_035094.1	21352674	.	G	T	.	.	MAF_USDA=11.864
NC_035094.1	21352776	.	A	G	.	.	MAF_USDA=1.695
NC_035094.1	21352792	.	C	A	.	.	MAF_USDA=1.695
NC_035094.1	21352844	.	C	A	.	.	MAF_USDA=6.78
NC_035094.1	21352862	.	A	C	.	.	MAF_USDA=2.542
NC_035094.1	21352867	.	A	C	.	.	MAF_USDA=11.864
NC_035094.1	21352875	.	C	T	.	.	MAF_USDA=1.695
NC_035094.1	21352888	.	T	C	.	.	MAF_USDA=1.695
NC_035094.1	21353020	.	A	C	.	.	MAF_USDA=4.167
NC_035094.1	21353089	.	A	G	.	.	MAF_USDA=4.237
NC_035094.1	21353151	.	C	T	.	.	MAF_USDA=2.542
NC_035094.1	21353157	.	G	A	.	.	MAF_USDA=3.39
NC_035094.1	21353163	.	C	T	.	.	MAF_USDA=1.667
NC_035094.1	21353167	.	C	T	.	.	MAF_USDA=1.667
NC_035094.1	21353259	.	G	C	.	.	MAF_USDA=1.667
NC_035094.1	21353273	.	C	T	.	.	MAF_USDA=1.667
NC_035094.1	21353534	.	C	T	.	.	MAF_USDA=3.39
NC_035094.1	21353625	.	C	G	.	.	MAF_USDA=2.542
NC_035094.1	21353628	.	G	A	.	.	MAF_USDA=2.542
NC_035094.1	21353933	.	G	T	.	.	MAF_USDA=1.695
NC_035094.1	21353959	.	A	G	.	.	MAF_USDA=1.695
NC_035094.1	21353967	.	G	A	.	.	MAF_USDA=1.695
NC_035094.1	21353988	.	T	C	.	.	MAF_USDA=1.695
NC_035094.1	21354114	.	G	T	.	.	MAF_USDA=9.877
NC_035094.1	21354176	.	A	C	.	.	MAF_USDA=2.542
NC_035094.1	21354188	.	G	T	.	.	MAF_USDA=9.322
NC_035094.1	21354279	.	A	G	.	.	MAF_USDA=7.407
NC_035094.1	21354369	.	A	C	.	.	MAF_INRAE=9.494;MAF_USDA=6.25
NC_035094.1	21354403	.	G	A	.	.	MAF_INRAE=39.241;MAF_USDA=42.353
NC_035094.1	21354415	.	G	A	.	.	MAF_INRAE=3.797;MAF_USDA=3.529
NC_035094.1	21354476	.	G	A	.	.	MAF_INRAE=2.5;MAF_USDA=4.167
NC_035094.1	21354554	.	A	G	.	.	MAF_INRAE=4.43;MAF_USDA=4.118
NC_035094.1	21354681	.	G	A	.	.	MAF_INRAE=39.241;MAF_USDA=44.118
NC_035094.1	21354691	.	T	A	.	.	MAF_INRAE=22.5;MAF_USDA=11.765
NC_035094.1	21354717	.	A	C	.	.	MAF_INRAE=3.797;MAF_USDA=2.941
NC_035094.1	21354727	.	C	T	.	.	MAF_INRAE=3.797;MAF_USDA=2.941
NC_035094.1	21354744	.	A	C	.	.	MAF_INRAE=3.797;MAF_USDA=2.941
NC_035094.1	21354757	.	T	C	.	.	MAF_INRAE=4.43;MAF_USDA=2.941
NC_035094.1	21354814	.	G	T	.	.	MAF_INRAE=3.797;MAF_USDA=2.941
NC_035094.1	21354884	.	C	T	.	.	MAF_INRAE=3.797;MAF_USDA=2.941
NC_035094.1	21354915	.	A	G	.	.	MAF_USDA=2.459
NC_035094.1	21355028	.	G	T	.	.	MAF_USDA=2.459
NC_035094.1	21355049	.	G	C	.	.	MAF_INRAE=3.797;MAF_USDA=3.529
NC_035094.1	21355076	.	G	T	.	.	MAF_INRAE=3.797;MAF_USDA=3.529
NC_035094.1	21355269	.	C	A	.	.	MAF_USDA=1.639
NC_035094.1	21355271	.	G	C	.	.	MAF_USDA=4.098
NC_035094.1	21355277	.	A	T	.	.	MAF_INRAE=3.797;MAF_USDA=3.529
NC_035094.1	21355295	.	C	A	.	.	MAF_INRAE=3.797;MAF_USDA=3.529
NC_035094.1	21355380	.	C	T	.	.	MAF_INRAE=5.833;MAF_USDA=2.941
NC_035094.1	21355407	.	A	G	.	.	MAF_INRAE=17.089;MAF_USDA=14.118
NC_035094.1	21355430	.	T	C	.	.	MAF_USDA=1.639
NC_035094.1	21355442	.	G	C	.	.	MAF_INRAE=3.333;MAF_USDA=3.529
NC_035094.1	21355448	.	G	A	.	.	MAF_INRAE=3.333;MAF_USDA=3.529
NC_035094.1	21355529	.	G	A	.	.	MAF_USDA=2.459
NC_035094.1	21355610	.	G	C	.	.	MAF_USDA=11.667
NC_035094.1	21355625	.	A	C	.	.	MAF_USDA=1.639
NC_035094.1	21355627	.	T	A	.	.	MAF_INRAE=3.165
NC_035094.1	21355675	.	C	T	.	.	MAF_INRAE=2.5;MAF_USDA=8.333
NC_035094.1	21355701	.	G	T	.	.	MAF_INRAE=3.797;MAF_USDA=8.333
NC_035094.1	21355723	.	T	C	.	.	MAF_INRAE=17.089;MAF_USDA=14.706
NC_035094.1	21355730	.	T	G	.	.	MAF_INRAE=3.165;MAF_USDA=8.333
NC_035094.1	21355757	.	T	C	.	.	MAF_INRAE=5.263
NC_035094.1	21355775	.	C	T	.	.	MAF_INRAE=19.167;MAF_USDA=22.941
NC_035094.1	21355776	.	G	T	.	.	MAF_INRAE=19.167;MAF_USDA=22.941
NC_035094.1	21355798	.	C	T	.	.	MAF_USDA=9.836
NC_035094.1	21355825	.	G	A	.	.	MAF_INRAE=2.5;MAF_USDA=4.167
NC_035094.1	21355840	.	G	C	.	.	MAF_USDA=1.639
NC_035094.1	21355908	.	G	A	.	.	MAF_INRAE=3.797;MAF_USDA=3.529
NC_035094.1	21355923	.	C	T	.	.	MAF_INRAE=2.5
NC_035094.1	21355964	.	A	G	.	.	MAF_USDA=12.295
NC_035094.1	21355983	.	T	C	.	.	MAF_USDA=2.459
NC_035094.1	21356057	.	A	G	.	.	MAF_INRAE=5.263
NC_035094.1	21356176	.	C	G	.	.	MAF_INRAE=2.5
NC_035094.1	21356520	.	A	C	.	.	MAF_USDA=12.295
NC_035094.1	21356532	.	G	C	.	.	MAF_INRAE=5.263;MAF_USDA=6.25
NC_035094.1	21356591	.	C	A	.	.	MAF_USDA=2.459
NC_035094.1	21356832	.	A	T	.	.	MAF_USDA=2.459
NC_035094.1	21356878	.	T	C	.	.	MAF_USDA=2.459
NC_035094.1	21356898	.	T	A	.	.	MAF_INRAE=5.263;MAF_USDA=8.333
NC_035094.1	21356899	.	T	A	.	.	MAF_INRAE=28.333;MAF_USDA=22.917
NC_035094.1	21356907	.	A	G	.	.	MAF_INRAE=39.167;MAF_USDA=33.333
NC_035094.1	21356920	.	C	T	.	.	MAF_USDA=24.706
NC_035094.1	21356926	.	A	T	.	.	MAF_INRAE=20.0;MAF_USDA=10.588
NC_035094.1	21357188	.	G	A	.	.	MAF_INRAE=5.833;MAF_USDA=12.941
NC_035094.1	21357203	.	T	G	.	.	MAF_INRAE=8.333;MAF_USDA=4.167
NC_035094.1	21357478	.	G	T	.	.	MAF_INRAE=12.025;MAF_USDA=10.588
NC_035094.1	21357568	.	C	A	.	.	MAF_INRAE=5.263
NC_035094.1	21357698	.	G	A	.	.	MAF_USDA=1.639
NC_035094.1	21357742	.	T	G	.	.	MAF_INRAE=5.263;MAF_USDA=19.412
NC_035094.1	21357782	.	G	A	.	.	MAF_INRAE=12.025;MAF_USDA=10.588
NC_035094.1	21357818	.	G	A	.	.	MAF_INRAE=26.582;MAF_USDA=41.176
NC_035094.1	21357871	.	G	A	.	.	MAF_INRAE=7.5;MAF_USDA=2.353
NC_035094.1	21357889	.	G	A	.	.	MAF_INRAE=5.263;MAF_USDA=6.25
NC_035094.1	21357975	.	C	T	.	.	MAF_USDA=8.235
NC_035094.1	21358014	.	G	C	.	.	MAF_INRAE=26.582;MAF_USDA=43.529
NC_035094.1	21358057	.	G	A	.	.	MAF_USDA=4.098
NC_035094.1	21358330	.	G	A	.	.	MAF_USDA=2.459
NC_035094.1	21358336	.	C	T	.	.	MAF_INRAE=3.797;MAF_USDA=3.529
NC_035094.1	21358507	.	A	T	.	.	MAF_INRAE=15.823
NC_035094.1	21358508	.	A	T	.	.	MAF_INRAE=8.333
NC_035094.1	21358557	.	C	T	.	.	MAF_USDA=2.459
NC_035094.1	21358612	.	G	A	.	.	MAF_USDA=2.941
NC_035094.1	21358616	.	G	A	.	.	MAF_INRAE=5.263;MAF_USDA=10.417
NC_035094.1	21358650	.	G	A	.	.	MAF_USDA=8.824
NC_035094.1	21358656	.	A	T	.	.	MAF_INRAE=5.263;MAF_USDA=6.25
NC_035094.1	21359021	.	C	T	.	.	MAF_INRAE=5.263;MAF_USDA=6.25
NC_035094.1	21359080	.	C	G	.	.	MAF_USDA=3.279
NC_035094.1	21359182	.	G	C	.	.	MAF_INRAE=3.797
NC_035094.1	21359196	.	G	T	.	.	MAF_INRAE=5.0
NC_035094.1	21359262	.	A	T	.	.	MAF_INRAE=5.263
NC_035094.1	21359306	.	G	A	.	.	MAF_USDA=3.279
NC_035094.1	21359335	.	C	A	.	.	MAF_INRAE=20.253;MAF_USDA=18.235
NC_035094.1	21359346	.	G	C	.	.	MAF_USDA=6.557
NC_035094.1	21359347	.	G	A	.	.	MAF_USDA=7.377
NC_035094.1	21359348	.	G	A	.	.	MAF_INRAE=5.833
NC_035094.1	21359349	.	G	A	.	.	MAF_INRAE=5.833
NC_035094.1	21359425	.	A	G	.	.	MAF_INRAE=42.5
NC_035094.1	21359460	.	T	C	.	.	MAF_INRAE=46.667
NC_035094.1	21359495	.	G	A	.	.	MAF_INRAE=49.167
NC_035094.1	21359498	.	C	A	.	.	MAF_INRAE=49.167
NC_035094.1	21359513	.	C	A	.	.	MAF_INRAE=6.667
NC_035094.1	21359517	.	A	G	.	.	MAF_INRAE=48.333
NC_035094.1	21359532	.	T	C	.	.	MAF_INRAE=48.333
NC_035094.1	21359539	.	C	T	.	.	MAF_INRAE=16.667
NC_035094.1	21359571	.	T	C	.	.	MAF_INRAE=48.333
NC_035094.1	21359585	.	G	C	.	.	MAF_INRAE=48.333
NC_035094.1	21359587	.	C	T	.	.	MAF_INRAE=1.667
NC_035094.1	21359591	.	C	T	.	.	MAF_INRAE=48.333
NC_035094.1	21359609	.	A	G	.	.	MAF_INRAE=47.5
NC_035094.1	21359629	.	A	T	.	.	MAF_INRAE=45.833
NC_035094.1	21359630	.	G	A	.	.	MAF_INRAE=17.5
NC_035094.1	21359632	.	T	C	.	.	MAF_INRAE=45.0
NC_035094.1	21359667	.	T	G	.	.	MAF_INRAE=33.333
NC_035094.1	21359672	.	T	C	.	.	MAF_INRAE=33.333
NC_035094.1	21359685	.	G	T	.	.	MAF_INRAE=26.667
NC_035094.1	21359738	.	G	A	.	.	MAF_USDA=13.529
NC_035094.1	21359786	.	A	C	.	.	MAF_INRAE=24.167
NC_035094.1	21359795	.	A	T	.	.	MAF_USDA=3.279
NC_035094.1	21359822	.	G	A	.	.	MAF_INRAE=30.833
NC_035094.1	21359823	.	A	G	.	.	MAF_INRAE=31.667
NC_035094.1	21359843	.	G	A	.	.	MAF_INRAE=32.5
NC_035094.1	21359857	.	A	G	.	.	MAF_INRAE=40.0
NC_035094.1	21359862	.	G	A	.	.	MAF_INRAE=40.833
NC_035094.1	21359892	.	T	G	.	.	MAF_INRAE=41.667
NC_035094.1	21359896	.	A	C	.	.	MAF_INRAE=41.667
NC_035094.1	21359906	.	A	C	.	.	MAF_INRAE=40.0
NC_035094.1	21359910	.	T	G	.	.	MAF_INRAE=40.0
NC_035094.1	21359921	.	T	C	.	.	MAF_USDA=1.639
NC_035094.1	21359930	.	T	C	.	.	MAF_INRAE=27.5
NC_035094.1	21359964	.	C	T	.	.	MAF_INRAE=28.333
NC_035094.1	21359977	.	A	G	.	.	MAF_INRAE=40.833
NC_035094.1	21359994	.	C	T	.	.	MAF_INRAE=42.5
NC_035094.1	21359995	.	T	A	.	.	MAF_INRAE=44.167
NC_035094.1	21360060	.	A	G	.	.	MAF_INRAE=42.5
NC_035094.1	21360062	.	G	C	.	.	MAF_INRAE=42.5
NC_035094.1	21360064	.	A	G	.	.	MAF_INRAE=42.5
NC_035094.1	21360140	.	C	A	.	.	MAF_USDA=3.279
NC_035094.1	21360173	.	T	A	.	.	MAF_USDA=11.905
NC_035094.1	21360174	.	T	A	.	.	MAF_USDA=11.31
NC_035094.1	21360180	.	T	A	.	.	MAF_USDA=11.176
NC_035094.1	21360196	.	G	T	.	.	MAF_USDA=1.639
NC_035094.1	21360463	.	G	A	.	.	MAF_USDA=50.0
NC_035094.1	21361672	.	C	A	.	.	MAF_USDA=15.294
NC_035094.1	21361699	.	A	C	.	.	MAF_USDA=9.016
NC_035094.1	21361726	.	C	A	.	.	MAF_USDA=22.951
NC_035094.1	21361760	.	G	A	.	.	MAF_INRAE=4.167
NC_035094.1	21361802	.	G	C	.	.	MAF_USDA=7.059
NC_035094.1	21361995	.	C	G	.	.	MAF_USDA=5.738
NC_035094.1	21362003	.	G	A	.	.	MAF_INRAE=5.263
NC_035094.1	21362049	.	A	G	.	.	MAF_INRAE=18.987;MAF_USDA=10.588
NC_035094.1	21362108	.	G	A	.	.	MAF_USDA=15.0
NC_035094.1	21362119	.	C	T	.	.	MAF_INRAE=18.987;MAF_USDA=11.765
NC_035094.1	21362146	.	T	A	.	.	MAF_INRAE=18.987;MAF_USDA=11.176
NC_035094.1	21362354	.	C	T	.	.	MAF_USDA=3.279
NC_035094.1	21362372	.	A	G	.	.	MAF_INRAE=48.101;MAF_USDA=24.706
NC_035094.1	21362428	.	A	T	.	.	MAF_INRAE=18.354;MAF_USDA=10.588
NC_035094.1	21362435	.	G	A	.	.	MAF_INRAE=28.481;MAF_USDA=12.353
NC_035094.1	21362451	.	G	A	.	.	MAF_INRAE=46.835;MAF_USDA=24.706
NC_035094.1	21362498	.	G	T	.	.	MAF_INRAE=46.835;MAF_USDA=24.706
NC_035094.1	21362510	.	T	A	.	.	MAF_USDA=1.639
NC_035094.1	21362562	.	T	A	.	.	MAF_INRAE=27.215;MAF_USDA=19.412
NC_035094.1	21362581	.	T	G	.	.	MAF_INRAE=47.468;MAF_USDA=24.706
NC_035094.1	21362610	.	G	C	.	.	MAF_USDA=4.167
NC_035094.1	21362649	.	C	G	.	.	MAF_INRAE=7.595;MAF_USDA=41.176
NC_035094.1	21362665	.	G	A	.	.	MAF_USDA=8.197
NC_035094.1	21362681	.	C	T	.	.	MAF_INRAE=29.747;MAF_USDA=14.118
NC_035094.1	21362758	.	G	A	.	.	MAF_USDA=1.639
NC_035094.1	21362865	.	T	C	.	.	MAF_INRAE=31.579;MAF_USDA=15.294
NC_035094.1	21362899	.	C	T	.	.	MAF_INRAE=42.105;MAF_USDA=31.176
NC_035094.1	21362911	.	C	A	.	.	MAF_USDA=3.279
NC_035094.1	21362953	.	T	C	.	.	MAF_INRAE=5.833
NC_035094.1	21363016	.	C	T	.	.	MAF_INRAE=8.333;MAF_USDA=3.529
NC_035094.1	21363050	.	T	C	.	.	MAF_INRAE=5.263;MAF_USDA=18.824
NC_035094.1	21363203	.	G	A	.	.	MAF_INRAE=19.62;MAF_USDA=25.0
NC_035094.1	21363241	.	G	A	.	.	MAF_INRAE=26.316;MAF_USDA=18.235
NC_035094.1	21363346	.	G	T	.	.	MAF_USDA=2.459
NC_035094.1	21363407	.	C	T	.	.	MAF_USDA=5.738
NC_035094.1	21363408	.	G	T	.	.	MAF_INRAE=8.333;MAF_USDA=4.167
NC_035094.1	21363421	.	G	T	.	.	MAF_INRAE=5.696;MAF_USDA=3.529
NC_035094.1	21363542	.	C	T	.	.	MAF_USDA=12.295
NC_035094.1	21363579	.	G	C	.	.	MAF_INRAE=7.595;MAF_USDA=1.639
NC_035094.1	21363597	.	G	A	.	.	MAF_INRAE=5.263;MAF_USDA=6.25
NC_035094.1	21363706	.	G	A	.	.	MAF_USDA=11.475
NC_035094.1	21363884	.	C	T	.	.	MAF_INRAE=26.582;MAF_USDA=26.471
NC_035094.1	21363897	.	G	A	.	.	MAF_INRAE=5.263
NC_035094.1	21363951	.	C	A	.	.	MAF_INRAE=5.263
NC_035094.1	21363999	.	T	C	.	.	MAF_INRAE=20.253;MAF_USDA=27.869
NC_035094.1	21364015	.	C	T	.	.	MAF_INRAE=3.797;MAF_USDA=4.167
NC_035094.1	21364034	.	G	A	.	.	MAF_INRAE=16.456;MAF_USDA=7.143
NC_035094.1	21364068	.	C	T	.	.	MAF_USDA=1.639
NC_035094.1	21364132	.	C	T	.	.	MAF_INRAE=5.263
NC_035094.1	21364163	.	G	A	.	.	MAF_INRAE=17.089;MAF_USDA=21.765
NC_035094.1	21364177	.	G	A	.	.	MAF_INRAE=15.833;MAF_USDA=12.353
NC_035094.1	21364356	.	A	G	.	.	MAF_INRAE=19.62;MAF_USDA=10.588
NC_035094.1	21364404	.	G	A	.	.	MAF_INRAE=3.797;MAF_USDA=4.706
NC_035094.1	21364407	.	G	C	.	.	MAF_INRAE=42.405;MAF_USDA=32.941
NC_035094.1	21364430	.	G	A	.	.	MAF_INRAE=3.797;MAF_USDA=4.706
NC_035094.1	21364462	.	G	A	.	.	MAF_INRAE=8.333
NC_035094.1	21364496	.	C	A	.	.	MAF_USDA=16.393
NC_035094.1	21364524	.	G	T	.	.	MAF_INRAE=22.785;MAF_USDA=12.353
NC_035094.1	21364600	.	C	G	.	.	MAF_INRAE=42.405;MAF_USDA=35.294
NC_035094.1	21364626	.	C	A	.	.	MAF_INRAE=7.5;MAF_USDA=3.279
NC_035094.1	21364711	.	G	A	.	.	MAF_INRAE=41.139;MAF_USDA=24.706
NC_035094.1	21364824	.	C	T	.	.	MAF_INRAE=5.696;MAF_USDA=4.706
NC_035094.1	21364973	.	G	T	.	.	MAF_USDA=6.667
NC_035094.1	21364974	.	G	A	.	.	MAF_INRAE=18.987;MAF_USDA=18.452
NC_035094.1	21365081	.	G	A	.	.	MAF_INRAE=3.797;MAF_USDA=4.118
NC_035094.1	21365089	.	A	C	.	.	MAF_INRAE=41.772;MAF_USDA=25.294
NC_035094.1	21365098	.	A	G	.	.	MAF_INRAE=8.333;MAF_USDA=7.059
NC_035094.1	21365113	.	G	T	.	.	MAF_INRAE=15.19;MAF_USDA=7.647
NC_035094.1	21365129	.	A	G	.	.	MAF_INRAE=24.051;MAF_USDA=49.412
NC_035094.1	21365456	.	T	G	.	.	MAF_INRAE=42.405;MAF_USDA=31.176
NC_035094.1	21365510	.	C	T	.	.	MAF_USDA=2.459
NC_035094.1	21365598	.	C	A	.	.	MAF_INRAE=19.62;MAF_USDA=17.059
NC_035094.1	21365605	.	C	T	.	.	MAF_INRAE=43.038;MAF_USDA=32.941
NC_035094.1	21365610	.	C	A	.	.	MAF_INRAE=23.418;MAF_USDA=49.412
NC_035094.1	21365653	.	T	C	.	.	MAF_INRAE=38.608;MAF_USDA=36.471
NC_035094.1	21365673	.	C	G	.	.	MAF_INRAE=19.62;MAF_USDA=45.882
NC_035094.1	21365681	.	T	C	.	.	MAF_INRAE=19.62;MAF_USDA=47.059
NC_035094.1	21365860	.	G	T	.	.	MAF_INRAE=16.456;MAF_USDA=18.824
NC_035094.1	21365915	.	T	C	.	.	MAF_INRAE=5.263
NC_035094.1	21365987	.	G	A	.	.	MAF_INRAE=39.241;MAF_USDA=37.059
NC_035094.1	21366024	.	G	A	.	.	MAF_INRAE=39.241;MAF_USDA=37.059
NC_035094.1	21366047	.	G	A	.	.	MAF_INRAE=39.241;MAF_USDA=37.059
NC_035094.1	21366050	.	G	A	.	.	MAF_INRAE=20.253;MAF_USDA=47.647
NC_035094.1	21366054	.	G	A	.	.	MAF_USDA=2.459
NC_035094.1	21366075	.	G	A	.	.	MAF_INRAE=5.0;MAF_USDA=8.333
NC_035094.1	21366099	.	T	C	.	.	MAF_USDA=48.78
NC_035094.1	21366100	.	G	C	.	.	MAF_USDA=48.78
NC_035094.1	21366121	.	A	G	.	.	MAF_USDA=10.169
NC_035094.1	21366125	.	C	A	.	.	MAF_USDA=16.102
NC_035094.1	21366180	.	T	A	.	.	MAF_USDA=18.966
NC_035094.1	21366201	.	T	G	.	.	MAF_USDA=41.975
NC_035094.1	21366291	.	A	C	.	.	MAF_USDA=4.321
NC_035094.1	21366329	.	G	A	.	.	MAF_INRAE=35.443;MAF_USDA=37.059
NC_035094.1	21366330	.	T	C	.	.	MAF_INRAE=31.667;MAF_USDA=37.059
NC_035094.1	21366331	.	C	T	.	.	MAF_INRAE=31.667;MAF_USDA=37.059
NC_035094.1	21366357	.	G	T	.	.	MAF_USDA=4.167
NC_035094.1	21366426	.	G	A	.	.	MAF_INRAE=35.443;MAF_USDA=42.941
NC_035094.1	21366479	.	A	G	.	.	MAF_USDA=2.459
NC_035094.1	21366557	.	T	A	.	.	MAF_INRAE=5.263;MAF_USDA=10.588
NC_035094.1	21366566	.	G	A	.	.	MAF_INRAE=5.263;MAF_USDA=10.588
NC_035094.1	21366568	.	T	A	.	.	MAF_USDA=10.588
NC_035094.1	21366599	.	T	C	.	.	MAF_INRAE=5.696;MAF_USDA=4.706
NC_035094.1	21366807	.	A	C	.	.	MAF_INRAE=22.152;MAF_USDA=45.294
NC_035094.1	21366848	.	A	C	.	.	MAF_INRAE=5.263;MAF_USDA=20.0
NC_035094.1	21366862	.	T	C	.	.	MAF_INRAE=5.0;MAF_USDA=8.333
NC_035094.1	21366866	.	C	A	.	.	MAF_INRAE=17.089;MAF_USDA=19.412
NC_035094.1	21367066	.	C	T	.	.	MAF_INRAE=9.167;MAF_USDA=3.279
NC_035094.1	21367157	.	G	A	.	.	MAF_INRAE=24.051;MAF_USDA=44.118
NC_035094.1	21367165	.	T	G	.	.	MAF_INRAE=5.263
NC_035094.1	21367182	.	C	T	.	.	MAF_USDA=1.639
NC_035094.1	21367190	.	T	A	.	.	MAF_INRAE=5.696;MAF_USDA=5.294
NC_035094.1	21367296	.	A	G	.	.	MAF_INRAE=5.263;MAF_USDA=3.529
NC_035094.1	21367419	.	T	G	.	.	MAF_INRAE=21.519;MAF_USDA=44.118
NC_035094.1	21367452	.	G	A	.	.	MAF_INRAE=5.263;MAF_USDA=4.167
NC_035094.1	21367543	.	G	A	.	.	MAF_INRAE=21.519;MAF_USDA=42.353
NC_035094.1	21367563	.	G	A	.	.	MAF_USDA=1.639
NC_035094.1	21367586	.	C	T	.	.	MAF_INRAE=17.089;MAF_USDA=18.235
NC_035094.1	21367598	.	C	G	.	.	MAF_INRAE=16.456;MAF_USDA=14.706
NC_035094.1	21367634	.	T	C	.	.	MAF_USDA=1.639
NC_035094.1	21367710	.	A	C	.	.	MAF_INRAE=21.519;MAF_USDA=45.783
NC_035094.1	21367726	.	C	A	.	.	MAF_USDA=10.119
NC_035094.1	21367759	.	G	T	.	.	MAF_USDA=1.639
NC_035094.1	21367760	.	TAAAA	TAAAC	.	.	MAF_USDA=13.043
NC_035094.1	21367764	.	A	C	.	.	MAF_INRAE=5.696
NC_035094.1	21367769	.	T	A	.	.	MAF_USDA=9.146
NC_035094.1	21367772	.	T	A	.	.	MAF_INRAE=20.0;MAF_USDA=42.857
NC_035094.1	21367774	.	T	G	.	.	MAF_USDA=2.459
NC_035094.1	21367779	.	A	C	.	.	MAF_INRAE=21.519;MAF_USDA=42.857
NC_035094.1	21367801	.	A	G	.	.	MAF_INRAE=26.316;MAF_USDA=37.349
NC_035094.1	21368370	.	A	G	.	.	MAF_USDA=21.739
NC_035094.1	21368390	.	A	G	.	.	MAF_INRAE=5.263
NC_035094.1	21368443	.	G	T	.	.	MAF_USDA=41.304
NC_035094.1	21368531	.	C	T	.	.	MAF_INRAE=5.263
NC_035094.1	21368549	.	C	A	.	.	MAF_INRAE=21.519;MAF_USDA=44.643
NC_035094.1	21368639	.	G	A	.	.	MAF_INRAE=5.263;MAF_USDA=8.696
NC_035094.1	21368843	.	C	A	.	.	MAF_USDA=1.639
NC_035094.1	21368844	.	C	T	.	.	MAF_INRAE=5.263;MAF_USDA=15.476
NC_035094.1	21368923	.	A	T	.	.	MAF_USDA=4.217
NC_035094.1	21369005	.	G	C	.	.	MAF_INRAE=18.987;MAF_USDA=22.941
NC_035094.1	21369116	.	A	G	.	.	MAF_INRAE=5.263;MAF_USDA=14.118
NC_035094.1	21369298	.	T	A	.	.	MAF_INRAE=17.722;MAF_USDA=19.412
NC_035094.1	21369357	.	T	C	.	.	MAF_INRAE=5.0;MAF_USDA=8.333
NC_035094.1	21369468	.	C	A	.	.	MAF_INRAE=5.263;MAF_USDA=3.529
NC_035094.1	21369595	.	A	T	.	.	MAF_INRAE=2.5
NC_035094.1	21369614	.	T	A	.	.	MAF_INRAE=18.987;MAF_USDA=27.083
NC_035094.1	21369652	.	C	T	.	.	MAF_INRAE=20.886;MAF_USDA=32.353
NC_035094.1	21369712	.	G	A	.	.	MAF_INRAE=5.263
NC_035094.1	21369861	.	G	A	.	.	MAF_USDA=2.459
NC_035094.1	21369920	.	A	T	.	.	MAF_USDA=1.639
NC_035094.1	21369967	.	T	G	.	.	MAF_INRAE=18.987;MAF_USDA=21.176
NC_035094.1	21370015	.	G	A	.	.	MAF_USDA=3.279
NC_035094.1	21370108	.	C	A	.	.	MAF_USDA=4.918
NC_035094.1	21370121	.	A	T	.	.	MAF_INRAE=5.0
NC_035094.1	21370158	.	A	T	.	.	MAF_INRAE=5.263;MAF_USDA=2.941
NC_035094.1	21370188	.	C	G	.	.	MAF_INRAE=5.263
NC_035094.1	21370291	.	A	G	.	.	MAF_INRAE=5.263;MAF_USDA=2.941
NC_035094.1	21370294	.	G	A	.	.	MAF_USDA=2.941
NC_035094.1	21370325	.	C	T	.	.	MAF_USDA=6.557
NC_035094.1	21370326	.	G	A	.	.	MAF_USDA=6.25
NC_035094.1	21370333	.	G	C	.	.	MAF_USDA=1.639
NC_035094.1	21370340	.	G	A	.	.	MAF_INRAE=5.263;MAF_USDA=2.941
NC_035094.1	21370402	.	A	G	.	.	MAF_INRAE=5.263;MAF_USDA=3.529
NC_035094.1	21370448	.	G	A	.	.	MAF_INRAE=21.519;MAF_USDA=33.529
NC_035094.1	21370578	.	G	A	.	.	MAF_INRAE=5.263;MAF_USDA=3.529
NC_035094.1	21370586	.	T	C	.	.	MAF_USDA=10.656
NC_035094.1	21370811	.	A	G	.	.	MAF_INRAE=20.253;MAF_USDA=31.176
NC_035094.1	21371047	.	T	A	.	.	MAF_INRAE=21.053;MAF_USDA=14.706
NC_035094.1	21371085	.	T	A	.	.	MAF_INRAE=8.333;MAF_USDA=2.353
NC_035094.1	21371195	.	G	T	.	.	MAF_INRAE=14.557;MAF_USDA=5.294
NC_035094.1	21371206	.	C	T	.	.	MAF_INRAE=20.886;MAF_USDA=22.941
NC_035094.1	21371215	.	T	G	.	.	MAF_USDA=13.934
NC_035094.1	21371261	.	C	T	.	.	MAF_USDA=5.738
NC_035094.1	21371486	.	T	C	.	.	MAF_INRAE=5.696;MAF_USDA=4.118
NC_035094.1	21371508	.	C	A	.	.	MAF_INRAE=20.0;MAF_USDA=35.417
NC_035094.1	21371670	.	G	A	.	.	MAF_INRAE=8.333;MAF_USDA=2.941
NC_035094.1	21371799	.	A	C	.	.	MAF_INRAE=20.253
NC_035094.1	21371808	.	G	A	.	.	MAF_INRAE=18.354
NC_035094.1	21371825	.	T	C	.	.	MAF_INRAE=20.886
NC_035094.1	21371856	.	A	C	.	.	MAF_INRAE=20.253;MAF_USDA=30.588
NC_035094.1	21371914	.	C	A	.	.	MAF_INRAE=17.722;MAF_USDA=29.412
NC_035094.1	21371915	.	C	A	.	.	MAF_INRAE=16.667;MAF_USDA=29.412
NC_035094.1	21372004	.	G	C	.	.	MAF_USDA=5.738
NC_035094.1	21372036	.	A	T	.	.	MAF_USDA=1.176
NC_035094.1	21372071	.	C	T	.	.	MAF_INRAE=20.0;MAF_USDA=34.118
NC_035094.1	21372111	.	G	A	.	.	MAF_INRAE=21.519;MAF_USDA=34.118
NC_035094.1	21372306	.	A	T	.	.	MAF_INRAE=39.241;MAF_USDA=40.0
NC_035094.1	21372309	.	A	G	.	.	MAF_INRAE=4.167;MAF_USDA=4.706
NC_035094.1	21372362	.	C	A	.	.	MAF_USDA=9.836
NC_035094.1	21372440	.	G	T	.	.	MAF_INRAE=5.263;MAF_USDA=6.25
NC_035094.1	21372454	.	G	A	.	.	MAF_USDA=1.639
NC_035094.1	21372521	.	T	C	.	.	MAF_USDA=9.836
NC_035094.1	21372729	.	T	C	.	.	MAF_USDA=2.459
NC_035094.1	21372796	.	C	T	.	.	MAF_INRAE=18.354;MAF_USDA=10.0
NC_035094.1	21372918	.	T	C	.	.	MAF_INRAE=5.696;MAF_USDA=4.706
NC_035094.1	21372974	.	A	G	.	.	MAF_USDA=2.459
NC_035094.1	21372986	.	G	A	.	.	MAF_INRAE=39.241;MAF_USDA=37.059
NC_035094.1	21373140	.	C	T	.	.	MAF_INRAE=17.089;MAF_USDA=14.706
NC_035094.1	21373282	.	T	A	.	.	MAF_USDA=13.115
NC_035094.1	21373335	.	G	T	.	.	MAF_INRAE=18.987;MAF_USDA=21.765
NC_035094.1	21373357	.	A	T	.	.	MAF_USDA=13.115
NC_035094.1	21373358	.	A	T	.	.	MAF_USDA=13.934
NC_035094.1	21373434	.	T	A	.	.	MAF_USDA=10.417
NC_035094.1	21373453	.	A	T	.	.	MAF_USDA=5.738
NC_035094.1	21373482	.	C	T	.	.	MAF_INRAE=10.526;MAF_USDA=7.647
NC_035094.1	21373608	.	A	T,*	.	.	MAF_INRAE=47.368
NC_035094.1	21373610	.	T	C	.	.	MAF_USDA=6.25
NC_035094.1	21373614	.	T	G	.	.	MAF_USDA=20.833
NC_035094.1	21373626	.	C	A	.	.	MAF_USDA=8.333
NC_035094.1	21373670	.	A	C	.	.	MAF_INRAE=15.789;MAF_USDA=21.765
NC_035094.1	21373693	.	G	A	.	.	MAF_INRAE=47.368;MAF_USDA=37.059
NC_035094.1	21373707	.	T	G	.	.	MAF_USDA=13.115
NC_035094.1	21373970	.	A	G	.	.	MAF_USDA=29.167
NC_035094.1	21375323	.	G	A	.	.	MAF_USDA=2.459
NC_035094.1	21375396	.	T	A	.	.	MAF_INRAE=5.263;MAF_USDA=9.836
NC_035094.1	21375426	.	C	T	.	.	MAF_USDA=19.672
NC_035094.1	21375501	.	G	C	.	.	MAF_INRAE=26.582;MAF_USDA=38.525
NC_035094.1	21375532	.	C	A	.	.	MAF_USDA=2.941
NC_035094.1	21375562	.	T	C	.	.	MAF_INRAE=5.263;MAF_USDA=6.25
NC_035094.1	21375713	.	C	A	.	.	MAF_USDA=43.75
NC_035094.1	21375727	.	C	T	.	.	MAF_INRAE=9.167
NC_035094.1	21375737	.	T	C	.	.	MAF_INRAE=19.62;MAF_USDA=48.78
NC_035094.1	21375757	.	A	T	.	.	MAF_USDA=18.033
NC_035094.1	21375779	.	A	C	.	.	MAF_INRAE=5.263;MAF_USDA=4.706
NC_035094.1	21375811	.	A	C	.	.	MAF_INRAE=5.263;MAF_USDA=2.941
NC_035094.1	21375828	.	A	C	.	.	MAF_INRAE=8.333;MAF_USDA=2.353
NC_035094.1	21375896	.	A	T	.	.	MAF_INRAE=25.949;MAF_USDA=43.529
NC_035094.1	21376074	.	C	G	.	.	MAF_INRAE=42.105;MAF_USDA=42.623
NC_035094.1	21376090	.	A	C	.	.	MAF_INRAE=4.43;MAF_USDA=4.706
NC_035094.1	21376118	.	T	C	.	.	MAF_INRAE=4.167;MAF_USDA=4.118
NC_035094.1	21376196	.	C	A	.	.	MAF_INRAE=5.263
NC_035094.1	21376201	.	C	G	.	.	MAF_INRAE=45.57;MAF_USDA=30.0
NC_035094.1	21376202	.	C	A	.	.	MAF_INRAE=45.0;MAF_USDA=30.0
NC_035094.1	21376209	.	T	C	.	.	MAF_INRAE=16.456;MAF_USDA=14.706
NC_035094.1	21376214	.	C	G	.	.	MAF_INRAE=5.263;MAF_USDA=6.25
NC_035094.1	21376378	.	C	T	.	.	MAF_USDA=4.918
NC_035094.1	21376379	.	A	G	.	.	MAF_USDA=9.836
NC_035094.1	21376417	.	T	G	.	.	MAF_INRAE=17.089;MAF_USDA=14.706
NC_035094.1	21376518	.	T	A	.	.	MAF_INRAE=39.241;MAF_USDA=44.118
NC_035094.1	21376637	.	G	C	.	.	MAF_INRAE=40.0;MAF_USDA=39.583
NC_035094.1	21376640	.	A	C	.	.	MAF_INRAE=5.263;MAF_USDA=6.25
NC_035094.1	21376772	.	T	G	.	.	MAF_INRAE=7.5;MAF_USDA=3.279
NC_035094.1	21376773	.	C	A	.	.	MAF_INRAE=7.5;MAF_USDA=2.941
NC_035094.1	21376981	.	G	A	.	.	MAF_INRAE=10.127;MAF_USDA=7.059
NC_035094.1	21377021	.	A	C	.	.	MAF_USDA=4.098
NC_035094.1	21377029	.	T	C	.	.	MAF_INRAE=18.354;MAF_USDA=16.471
NC_035094.1	21377065	.	C	T	.	.	MAF_INRAE=3.797;MAF_USDA=4.706
NC_035094.1	21377077	.	C	T	.	.	MAF_INRAE=18.354;MAF_USDA=10.0
NC_035094.1	21377109	.	G	A	.	.	MAF_USDA=1.639
NC_035094.1	21377269	.	A	G	.	.	MAF_USDA=27.059
NC_035094.1	21377476	.	G	A	.	.	MAF_USDA=7.229
NC_035094.1	21377526	.	G	A	.	.	MAF_USDA=4.918
NC_035094.1	21377545	.	C	G	.	.	MAF_USDA=4.167
NC_035094.1	21377547	.	C	A	.	.	MAF_INRAE=5.063;MAF_USDA=3.529
NC_035094.1	21377567	.	C	A	.	.	MAF_INRAE=36.076;MAF_USDA=44.706
NC_035094.1	21377605	.	C	A	.	.	MAF_INRAE=34.177
NC_035094.1	21377606	.	G	A	.	.	MAF_INRAE=5.263
NC_035094.1	21377661	.	C	A	.	.	MAF_INRAE=18.354;MAF_USDA=25.294
NC_035094.1	21377664	.	G	C	.	.	MAF_INRAE=3.797;MAF_USDA=5.294
NC_035094.1	21377684	.	G	A	.	.	MAF_INRAE=5.263;MAF_USDA=4.167
NC_035094.1	21377781	.	G	T	.	.	MAF_USDA=10.0
NC_035094.1	21377837	.	C	G	.	.	MAF_USDA=6.25
NC_035094.1	21377959	.	G	T	.	.	MAF_USDA=6.25
NC_035094.1	21378006	.	C	T	.	.	MAF_USDA=1.639
NC_035094.1	21378058	.	C	A	.	.	MAF_USDA=3.279
NC_035094.1	21378084	.	C	T	.	.	MAF_USDA=5.738
NC_035094.1	21378086	.	A	G	.	.	MAF_INRAE=5.696;MAF_USDA=14.118
NC_035094.1	21378118	.	T	A	.	.	MAF_INRAE=48.734;MAF_USDA=24.706
NC_035094.1	21378219	.	A	T	.	.	MAF_USDA=1.639
NC_035094.1	21378232	.	A	T	.	.	MAF_INRAE=5.263;MAF_USDA=8.929
NC_035094.1	21378237	.	C	T	.	.	MAF_USDA=2.459
NC_035094.1	21378251	.	A	T	.	.	MAF_USDA=8.824
NC_035094.1	21378281	.	A	G	.	.	MAF_USDA=1.639
NC_035094.1	21378315	.	T	A	.	.	MAF_USDA=2.459
NC_035094.1	21378352	.	G	A	.	.	MAF_INRAE=18.987;MAF_USDA=23.529
NC_035094.1	21378380	.	C	T	.	.	MAF_INRAE=21.667;MAF_USDA=12.353
NC_035094.1	21378398	.	C	T	.	.	MAF_USDA=10.0
NC_035094.1	21378424	.	C	T	.	.	MAF_INRAE=43.038;MAF_USDA=34.118
NC_035094.1	21378446	.	C	A	.	.	MAF_USDA=4.918
NC_035094.1	21378489	.	C	A	.	.	MAF_USDA=8.197
NC_035094.1	21378500	.	A	T	.	.	MAF_INRAE=43.038;MAF_USDA=34.118
NC_035094.1	21378552	.	C	A	.	.	MAF_INRAE=17.089;MAF_USDA=14.706
NC_035094.1	21378610	.	T	G	.	.	MAF_INRAE=41.139;MAF_USDA=42.941
NC_035094.1	21378686	.	G	A	.	.	MAF_USDA=4.918
NC_035094.1	21378698	.	G	A	.	.	MAF_INRAE=5.263
NC_035094.1	21378773	.	A	C	.	.	MAF_USDA=14.706
NC_035094.1	21378809	.	A	T	.	.	MAF_INRAE=5.263;MAF_USDA=8.824
NC_035094.1	21378810	.	G	C	.	.	MAF_INRAE=5.263
NC_035094.1	21378833	.	C	T	.	.	MAF_INRAE=26.582;MAF_USDA=45.294
NC_035094.1	21378911	.	T	A	.	.	MAF_INRAE=5.263;MAF_USDA=8.824
NC_035094.1	21379009	.	G	A	.	.	MAF_INRAE=17.722;MAF_USDA=12.353
NC_035094.1	21379064	.	G	A	.	.	MAF_INRAE=5.696;MAF_USDA=18.824
NC_035094.1	21379086	.	G	A	.	.	MAF_INRAE=47.368;MAF_USDA=12.941
NC_035094.1	21379126	.	A	C	.	.	MAF_USDA=4.098
NC_035094.1	21379194	.	T	A	.	.	MAF_INRAE=18.354;MAF_USDA=10.119
NC_035094.1	21379213	.	G	A	.	.	MAF_INRAE=28.333;MAF_USDA=13.69
NC_035094.1	21379278	.	C	T	.	.	MAF_USDA=10.0
NC_035094.1	21379292	.	C	T	.	.	MAF_INRAE=5.696;MAF_USDA=15.882
NC_035094.1	21379350	.	G	T	.	.	MAF_USDA=15.217
NC_035094.1	21379367	.	C	T	.	.	MAF_USDA=15.217
NC_035094.1	21379387	.	C	T	.	.	MAF_USDA=7.059
NC_035094.1	21379388	.	T	G	.	.	MAF_INRAE=7.595;MAF_USDA=19.412
NC_035094.1	21379411	.	G	C	.	.	MAF_USDA=5.738
NC_035094.1	21379472	.	A	G	.	.	MAF_INRAE=5.696;MAF_USDA=10.417
NC_035094.1	21379487	.	G	C	.	.	MAF_INRAE=5.263
NC_035094.1	21379516	.	A	C	.	.	MAF_INRAE=5.263
NC_035094.1	21379564	.	T	C	.	.	MAF_USDA=3.279
NC_035094.1	21379571	.	C	T	.	.	MAF_INRAE=25.316;MAF_USDA=46.471
NC_035094.1	21379606	.	G	A	.	.	MAF_INRAE=14.167;MAF_USDA=4.706
NC_035094.1	21379633	.	G	A	.	.	MAF_INRAE=18.987;MAF_USDA=21.176
NC_035094.1	21379641	.	G	A	.	.	MAF_INRAE=25.949;MAF_USDA=46.429
NC_035094.1	21379755	.	A	C	.	.	MAF_USDA=10.0
NC_035094.1	21379815	.	T	A	.	.	MAF_INRAE=34.81;MAF_USDA=32.941
NC_035094.1	21379919	.	C	T	.	.	MAF_INRAE=8.333;MAF_USDA=5.422
NC_035094.1	21379935	.	G	A	.	.	MAF_INRAE=5.696;MAF_USDA=17.47
NC_035094.1	21379961	.	G	A	.	.	MAF_USDA=5.738
NC_035094.1	21379988	.	G	T	.	.	MAF_INRAE=5.696;MAF_USDA=3.529
NC_035094.1	21380014	.	G	A	.	.	MAF_INRAE=36.076;MAF_USDA=49.412
NC_035094.1	21380024	.	T	A	.	.	MAF_USDA=4.098
NC_035094.1	21380041	.	G	A	.	.	MAF_INRAE=16.456;MAF_USDA=14.706
NC_035094.1	21380104	.	C	A	.	.	MAF_INRAE=5.263;MAF_USDA=6.25
NC_035094.1	21380110	.	C	T	.	.	MAF_USDA=4.098
NC_035094.1	21380113	.	C	G	.	.	MAF_USDA=1.639
NC_035094.1	21380150	.	C	T	.	.	MAF_INRAE=3.797;MAF_USDA=3.529
NC_035094.1	21380204	.	C	G	.	.	MAF_INRAE=5.263;MAF_USDA=10.588
NC_035094.1	21380259	.	C	T	.	.	MAF_INRAE=42.5;MAF_USDA=35.294
NC_035094.1	21380275	.	C	T	.	.	MAF_USDA=9.412
NC_035094.1	21380296	.	C	T	.	.	MAF_INRAE=15.823;MAF_USDA=12.353
NC_035094.1	21380305	.	A	T	.	.	MAF_INRAE=4.167;MAF_USDA=15.882
NC_035094.1	21380348	.	C	A	.	.	MAF_INRAE=5.696;MAF_USDA=10.417
NC_035094.1	21380842	.	A	G	.	.	MAF_INRAE=31.579
NC_035094.1	21384211	.	T	C	.	.	MAF_USDA=10.417
NC_035094.1	21384241	.	G	A	.	.	MAF_INRAE=5.263
NC_035094.1	21384297	.	G	A	.	.	MAF_USDA=35.294
NC_035094.1	21384327	.	G	A	.	.	MAF_INRAE=17.089;MAF_USDA=11.31
NC_035094.1	21384337	.	A	C	.	.	MAF_INRAE=18.354;MAF_USDA=4.098
NC_035094.1	21384352	.	C	T	.	.	MAF_INRAE=37.342;MAF_USDA=48.235
NC_035094.1	21384370	.	C	T	.	.	MAF_INRAE=42.405;MAF_USDA=33.529
NC_035094.1	21384374	.	C	A	.	.	MAF_INRAE=36.709;MAF_USDA=48.824
NC_035094.1	21384386	.	G	A	.	.	MAF_INRAE=37.342;MAF_USDA=49.412
NC_035094.1	21384393	.	T	C	.	.	MAF_USDA=2.459
NC_035094.1	21384407	.	A	T	.	.	MAF_INRAE=37.342;MAF_USDA=48.824
NC_035094.1	21384472	.	T	C	.	.	MAF_INRAE=6.329;MAF_USDA=17.059
NC_035094.1	21384475	.	C	T	.	.	MAF_INRAE=5.0;MAF_USDA=17.059
NC_035094.1	21384523	.	A	G	.	.	MAF_USDA=48.824
NC_035094.1	21384593	.	A	T	.	.	MAF_INRAE=5.263;MAF_USDA=6.25
NC_035094.1	21384624	.	A	C	.	.	MAF_INRAE=5.696;MAF_USDA=18.235
NC_035094.1	21384644	.	C	A	.	.	MAF_INRAE=5.696;MAF_USDA=18.235
NC_035094.1	21384693	.	A	G	.	.	MAF_INRAE=17.089;MAF_USDA=14.118
NC_035094.1	21384737	.	T	A	.	.	MAF_USDA=1.639
NC_035094.1	21384841	.	C	G	.	.	MAF_INRAE=4.167
NC_035094.1	21384870	.	T	A	.	.	MAF_INRAE=5.696;MAF_USDA=17.059
NC_035094.1	21384873	.	A	T	.	.	MAF_USDA=16.667
NC_035094.1	21384935	.	G	A	.	.	MAF_INRAE=43.671;MAF_USDA=33.529
NC_035094.1	21385040	.	T	G	.	.	MAF_INRAE=5.696;MAF_USDA=17.647
NC_035094.1	21385046	.	G	A	.	.	MAF_USDA=5.738
NC_035094.1	21385063	.	T	A	.	.	MAF_INRAE=5.696;MAF_USDA=18.235
NC_035094.1	21385084	.	T	A	.	.	MAF_INRAE=18.354;MAF_USDA=3.279
NC_035094.1	21385171	.	C	A	.	.	MAF_INRAE=43.038;MAF_USDA=33.529
NC_035094.1	21385190	.	A	C	.	.	MAF_INRAE=10.526;MAF_USDA=20.0
NC_035094.1	21385225	.	G	T	.	.	MAF_USDA=9.412
NC_035094.1	21385236	.	A	T	.	.	MAF_INRAE=5.263
NC_035094.1	21385346	.	A	T	.	.	MAF_INRAE=34.177;MAF_USDA=27.049
NC_035094.1	21385437	.	A	G	.	.	MAF_USDA=4.918
NC_035094.1	21385439	.	G	A	.	.	MAF_USDA=4.918
NC_035094.1	21385515	.	G	T	.	.	MAF_INRAE=5.263
NC_035094.1	21385539	.	C	T	.	.	MAF_USDA=1.639
NC_035094.1	21385547	.	T	A	.	.	MAF_INRAE=5.696
NC_035094.1	21385571	.	C	T	.	.	MAF_INRAE=36.709
NC_035094.1	21385596	.	G	A	.	.	MAF_INRAE=5.263;MAF_USDA=8.235
NC_035094.1	21385605	.	G	A	.	.	MAF_INRAE=35.443;MAF_USDA=40.0
NC_035094.1	21385630	.	A	T	.	.	MAF_INRAE=36.709;MAF_USDA=50.0
NC_035094.1	21385684	.	G	A	.	.	MAF_USDA=8.235
NC_035094.1	21385716	.	A	C	.	.	MAF_INRAE=5.696;MAF_USDA=17.059
NC_035094.1	21385778	.	G	T	.	.	MAF_INRAE=42.405;MAF_USDA=35.294
NC_035094.1	21385813	.	C	T	.	.	MAF_INRAE=17.722;MAF_USDA=14.706
NC_035094.1	21385814	.	G	A	.	.	MAF_USDA=4.098
NC_035094.1	21385822	.	T	A	.	.	MAF_INRAE=5.696;MAF_USDA=17.059
NC_035094.1	21385905	.	A	C	.	.	MAF_USDA=10.656
NC_035094.1	21385949	.	C	T	.	.	MAF_INRAE=5.696;MAF_USDA=4.706
NC_035094.1	21386050	.	G	A	.	.	MAF_INRAE=8.333;MAF_USDA=4.918
NC_035094.1	21386128	.	G	C	.	.	MAF_INRAE=5.696;MAF_USDA=10.417
NC_035094.1	21386198	.	C	T	.	.	MAF_INRAE=5.696;MAF_USDA=17.059
NC_035094.1	21386205	.	T	C	.	.	MAF_INRAE=5.696;MAF_USDA=16.471
NC_035094.1	21386219	.	C	A	.	.	MAF_INRAE=36.709;MAF_USDA=49.412
NC_035094.1	21386265	.	T	G	.	.	MAF_USDA=17.059
NC_035094.1	21386363	.	G	T	.	.	MAF_INRAE=5.263;MAF_USDA=8.824
NC_035094.1	21386369	.	G	A	.	.	MAF_INRAE=5.263;MAF_USDA=8.824
NC_035094.1	21386387	.	G	A	.	.	MAF_INRAE=5.833;MAF_USDA=3.529
NC_035094.1	21386400	.	C	T	.	.	MAF_INRAE=5.696;MAF_USDA=15.294
NC_035094.1	21386439	.	C	A	.	.	MAF_USDA=5.738
NC_035094.1	21386440	.	G	A	.	.	MAF_INRAE=46.835
NC_035094.1	21386474	.	C	A	.	.	MAF_INRAE=5.263
NC_035094.1	21386500	.	T	G	.	.	MAF_INRAE=10.526;MAF_USDA=12.353
NC_035094.1	21386519	.	A	G	.	.	MAF_INRAE=5.263
NC_035094.1	21386538	.	C	T	.	.	MAF_USDA=4.918
NC_035094.1	21386614	.	G	T	.	.	MAF_USDA=3.529
NC_035094.1	21386653	.	A	T	.	.	MAF_INRAE=5.833;MAF_USDA=3.529
NC_035094.1	21386704	.	G	A	.	.	MAF_INRAE=5.0;MAF_USDA=5.882
NC_035094.1	21386708	.	G	A	.	.	MAF_INRAE=5.263;MAF_USDA=8.235
NC_035094.1	21386717	.	C	T	.	.	MAF_USDA=2.459
NC_035094.1	21386804	.	G	T	.	.	MAF_INRAE=5.833;MAF_USDA=2.353
NC_035094.1	21386886	.	C	T	.	.	MAF_INRAE=15.0;MAF_USDA=4.706
NC_035094.1	21386908	.	T	G	.	.	MAF_INRAE=18.987;MAF_USDA=30.0
NC_035094.1	21386951	.	G	A	.	.	MAF_INRAE=34.81;MAF_USDA=37.647
NC_035094.1	21387076	.	T	C	.	.	MAF_INRAE=8.861;MAF_USDA=28.824
NC_035094.1	21387077	.	A	T	.	.	MAF_INRAE=5.0;MAF_USDA=28.235
NC_035094.1	21387183	.	T	A	.	.	MAF_INRAE=8.228;MAF_USDA=27.976
NC_035094.1	21387186	.	T	A	.	.	MAF_INRAE=5.263;MAF_USDA=6.25
NC_035094.1	21387197	.	A	C	.	.	MAF_INRAE=8.861;MAF_USDA=27.976
NC_035094.1	21387236	.	A	G	.	.	MAF_INRAE=8.861;MAF_USDA=30.0
NC_035094.1	21387322	.	G	A	.	.	MAF_INRAE=5.263
NC_035094.1	21387368	.	C	G	.	.	MAF_INRAE=15.823;MAF_USDA=14.118
NC_035094.1	21387374	.	A	C	.	.	MAF_USDA=3.279
NC_035094.1	21387469	.	A	G	.	.	MAF_USDA=8.235
NC_035094.1	21387481	.	G	T	.	.	MAF_USDA=4.098
NC_035094.1	21387508	.	C	T	.	.	MAF_INRAE=5.263;MAF_USDA=1.639
NC_035094.1	21387560	.	C	T	.	.	MAF_INRAE=8.861;MAF_USDA=30.0
NC_035094.1	21387621	.	G	C	.	.	MAF_INRAE=7.595;MAF_USDA=19.412
NC_035094.1	21387635	.	T	C	.	.	MAF_INRAE=5.263;MAF_USDA=6.25
NC_035094.1	21387664	.	C	T	.	.	MAF_USDA=6.557
NC_035094.1	21387665	.	G	A	.	.	MAF_INRAE=5.263;MAF_USDA=9.412
NC_035094.1	21387667	.	C	T	.	.	MAF_USDA=9.412
NC_035094.1	21387671	.	A	T	.	.	MAF_INRAE=4.167;MAF_USDA=8.333
NC_035094.1	21387708	.	T	G	.	.	MAF_INRAE=18.987;MAF_USDA=10.0
NC_035094.1	21387721	.	G	A	.	.	MAF_INRAE=7.595;MAF_USDA=20.0
NC_035094.1	21387738	.	G	A	.	.	MAF_USDA=4.167
NC_035094.1	21387810	.	G	T	.	.	MAF_INRAE=5.263;MAF_USDA=10.0
NC_035094.1	21387844	.	T	A	.	.	MAF_INRAE=8.861;MAF_USDA=29.412
NC_035094.1	21387996	.	G	C	.	.	MAF_INRAE=7.595;MAF_USDA=15.882
NC_035094.1	21388025	.	A	C	.	.	MAF_INRAE=15.19;MAF_USDA=24.118
NC_035094.1	21388030	.	T	C	.	.	MAF_INRAE=2.5
NC_035094.1	21388037	.	T	A	.	.	MAF_INRAE=5.263;MAF_USDA=6.471
NC_035094.1	21388043	.	A	G	.	.	MAF_USDA=5.738
NC_035094.1	21388067	.	G	C	.	.	MAF_INRAE=8.861;MAF_USDA=28.824
NC_035094.1	21388068	.	C	T	.	.	MAF_INRAE=5.0;MAF_USDA=16.471
NC_035094.1	21388088	.	G	A	.	.	MAF_INRAE=7.595;MAF_USDA=20.0
NC_035094.1	21388116	.	T	G	.	.	MAF_INRAE=5.263;MAF_USDA=6.471
NC_035094.1	21388117	.	T	G	.	.	MAF_USDA=4.098
NC_035094.1	21388122	.	T	C	.	.	MAF_INRAE=5.696;MAF_USDA=15.882
NC_035094.1	21388134	.	A	T	.	.	MAF_INRAE=5.263
NC_035094.1	21388257	.	G	A	.	.	MAF_INRAE=24.167;MAF_USDA=16.471
NC_035094.1	21388288	.	G	A	.	.	MAF_INRAE=25.0;MAF_USDA=14.706
NC_035094.1	21388301	.	C	T	.	.	MAF_USDA=4.918
NC_035094.1	21388313	.	G	A	.	.	MAF_USDA=4.098
NC_035094.1	21388441	.	G	A	.	.	MAF_INRAE=5.263;MAF_USDA=21.765
NC_035094.1	21388568	.	G	A	.	.	MAF_INRAE=5.696;MAF_USDA=14.706
NC_035094.1	21388629	.	A	C	.	.	MAF_INRAE=24.684;MAF_USDA=49.412
NC_035094.1	21388719	.	T	A	.	.	MAF_INRAE=5.0;MAF_USDA=23.77
NC_035094.1	21388774	.	G	T	.	.	MAF_USDA=3.279
NC_035094.1	21389004	.	T	C	.	.	MAF_INRAE=3.333;MAF_USDA=14.706
NC_035094.1	21389005	.	A	C	.	.	MAF_INRAE=5.833;MAF_USDA=1.765
NC_035094.1	21389009	.	T	C	.	.	MAF_INRAE=5.263
NC_035094.1	21389053	.	C	T	.	.	MAF_INRAE=15.823;MAF_USDA=25.882
NC_035094.1	21389054	.	C	A	.	.	MAF_INRAE=14.167;MAF_USDA=25.882
NC_035094.1	21389136	.	A	G	.	.	MAF_INRAE=21.519;MAF_USDA=30.0
NC_035094.1	21389177	.	A	G	.	.	MAF_INRAE=27.848;MAF_USDA=37.059
NC_035094.1	21389250	.	C	T	.	.	MAF_USDA=3.333
NC_035094.1	21389262	.	A	C	.	.	MAF_INRAE=15.823;MAF_USDA=26.19
NC_035094.1	21389294	.	G	A	.	.	MAF_USDA=4.098
NC_035094.1	21389373	.	T	C	.	.	MAF_INRAE=15.823;MAF_USDA=24.706
NC_035094.1	21389416	.	G	A	.	.	MAF_INRAE=24.684;MAF_USDA=48.824
NC_035094.1	21389488	.	A	G	.	.	MAF_INRAE=8.861;MAF_USDA=28.824
NC_035094.1	21389690	.	C	T	.	.	MAF_INRAE=5.263;MAF_USDA=5.882
NC_035094.1	21389741	.	G	A	.	.	MAF_USDA=14.583
NC_035094.1	21389777	.	G	T	.	.	MAF_INRAE=8.861;MAF_USDA=21.765
NC_035094.1	21389843	.	G	A	.	.	MAF_USDA=1.639
NC_035094.1	21389896	.	C	A	.	.	MAF_INRAE=42.405;MAF_USDA=36.471
NC_035094.1	21389901	.	G	T	.	.	MAF_INRAE=8.228;MAF_USDA=4.706
NC_035094.1	21389909	.	T	A	.	.	MAF_USDA=3.279
NC_035094.1	21390011	.	C	A	.	.	MAF_INRAE=6.329;MAF_USDA=24.118
NC_035094.1	21390041	.	A	G	.	.	MAF_INRAE=6.329;MAF_USDA=7.647
NC_035094.1	21390075	.	A	G	.	.	MAF_INRAE=8.861;MAF_USDA=21.176
NC_035094.1	21390088	.	A	G	.	.	MAF_INRAE=6.329;MAF_USDA=7.647
NC_035094.1	21390179	.	T	A	.	.	MAF_USDA=1.639
NC_035094.1	21390235	.	A	G	.	.	MAF_USDA=1.639
NC_035094.1	21390253	.	C	A	.	.	MAF_USDA=10.588
NC_035094.1	21393470	.	T	A	.	.	MAF_USDA=18.75
NC_035094.1	21393488	.	C	A	.	.	MAF_USDA=16.667
NC_035094.1	21393506	.	C	T	.	.	MAF_USDA=1.667
NC_035094.1	21393515	.	A	C	.	.	MAF_INRAE=5.263
NC_035094.1	21393607	.	G	C	.	.	MAF_USDA=1.639
NC_035094.1	21393778	.	T	C	.	.	MAF_INRAE=5.263
NC_035094.1	21393900	.	C	A	.	.	MAF_INRAE=10.526;MAF_USDA=6.25
NC_035094.1	21393918	.	G	A	.	.	MAF_USDA=3.279
NC_035094.1	21394036	.	C	T	.	.	MAF_INRAE=8.861;MAF_USDA=20.833
NC_035094.1	21394165	.	A	C	.	.	MAF_INRAE=5.063;MAF_USDA=3.529
NC_035094.1	21394250	.	C	T	.	.	MAF_USDA=4.098
NC_035094.1	21394272	.	C	G	.	.	MAF_INRAE=5.0;MAF_USDA=12.5
NC_035094.1	21394325	.	T	G	.	.	MAF_USDA=4.118
NC_035094.1	21394342	.	A	G	.	.	MAF_INRAE=8.861;MAF_USDA=24.706
NC_035094.1	21394414	.	C	A	.	.	MAF_INRAE=15.833;MAF_USDA=10.417
NC_035094.1	21394496	.	G	A	.	.	MAF_INRAE=23.333;MAF_USDA=25.0
NC_035094.1	21394509	.	T	G	.	.	MAF_INRAE=48.333;MAF_USDA=29.167
NC_035094.1	21394517	.	A	G	.	.	MAF_INRAE=3.333
NC_035094.1	21394521	.	C	G	.	.	MAF_INRAE=3.333;MAF_USDA=7.647
NC_035094.1	21394522	.	A	G	.	.	MAF_INRAE=3.333;MAF_USDA=8.235
NC_035094.1	21394524	.	G	A	.	.	MAF_USDA=2.083
NC_035094.1	21394537	.	A	C	.	.	MAF_USDA=1.639
NC_035094.1	21394555	.	G	A	.	.	MAF_USDA=3.279
NC_035094.1	21394566	.	A	G	.	.	MAF_USDA=4.098
NC_035094.1	21394572	.	T	A	.	.	MAF_USDA=8.333
NC_035094.1	21394577	.	G	A	.	.	MAF_INRAE=31.667;MAF_USDA=50.0
NC_035094.1	21394593	.	A	C	.	.	MAF_INRAE=18.333;MAF_USDA=8.333
NC_035094.1	21394652	.	G	A	.	.	MAF_INRAE=9.167;MAF_USDA=38.235
NC_035094.1	21394663	.	G	A	.	.	MAF_USDA=2.083
NC_035094.1	21394682	.	A	C	.	.	MAF_INRAE=6.667;MAF_USDA=18.75
NC_035094.1	21394689	.	T	C	.	.	MAF_USDA=31.765
NC_035094.1	21394696	.	C	T	.	.	MAF_USDA=8.235
NC_035094.1	21394734	.	T	C	.	.	MAF_USDA=4.706
NC_035094.1	21394768	.	A	T	.	.	MAF_USDA=2.459
NC_035094.1	21394817	.	A	C	.	.	MAF_INRAE=30.38;MAF_USDA=43.75
NC_035094.1	21394845	.	A	G	.	.	MAF_INRAE=15.823;MAF_USDA=30.0
NC_035094.1	21394846	.	G	T	.	.	MAF_INRAE=17.5;MAF_USDA=30.0
NC_035094.1	21394878	.	T	G	.	.	MAF_INRAE=13.924;MAF_USDA=26.471
NC_035094.1	21394879	.	C	A	.	.	MAF_INRAE=10.0;MAF_USDA=26.471
NC_035094.1	21394880	.	A	C	.	.	MAF_USDA=15.294
NC_035094.1	21394884	.	A	C	.	.	MAF_INRAE=7.5;MAF_USDA=4.706
NC_035094.1	21394956	.	G	T	.	.	MAF_USDA=12.941
NC_035094.1	21395000	.	T	A	.	.	MAF_INRAE=23.418;MAF_USDA=25.882
NC_035094.1	21395007	.	A	G	.	.	MAF_USDA=8.197
NC_035094.1	21395050	.	A	T	.	.	MAF_INRAE=18.333;MAF_USDA=45.833
NC_035094.1	21395079	.	T	G	.	.	MAF_USDA=3.279
NC_035094.1	21395097	.	T	C	.	.	MAF_INRAE=5.263;MAF_USDA=4.118
NC_035094.1	21395124	.	C	G	.	.	MAF_INRAE=5.263;MAF_USDA=6.471
NC_035094.1	21395152	.	T	G	.	.	MAF_INRAE=25.316;MAF_USDA=21.687
NC_035094.1	21395154	.	C	A	.	.	MAF_INRAE=5.263;MAF_USDA=4.098
NC_035094.1	21395183	.	T	C	.	.	MAF_INRAE=22.152;MAF_USDA=29.412
NC_035094.1	21395188	.	C	T	.	.	MAF_INRAE=13.924;MAF_USDA=11.765
NC_035094.1	21395189	.	G	C	.	.	MAF_USDA=5.738
NC_035094.1	21395236	.	C	A	.	.	MAF_INRAE=11.392;MAF_USDA=12.353
NC_035094.1	21395254	.	TTA	TTG	.	.	MAF_USDA=35.417
NC_035094.1	21395256	.	A	G	.	.	MAF_INRAE=12.658
NC_035094.1	21395312	.	G	T	.	.	MAF_INRAE=32.278;MAF_USDA=47.917
NC_035094.1	21395320	.	A	T	.	.	MAF_USDA=4.167
NC_035094.1	21395324	.	C	A	.	.	MAF_INRAE=22.785;MAF_USDA=20.833
NC_035094.1	21395336	.	T	G	.	.	MAF_INRAE=31.579;MAF_USDA=23.214
NC_035094.1	21395341	.	A	C	.	.	MAF_INRAE=10.526;MAF_USDA=6.25
NC_035094.1	21395345	.	G	T	.	.	MAF_USDA=7.738
NC_035094.1	21395361	.	T	G	.	.	MAF_USDA=7.647
NC_035094.1	21395362	.	T	G	.	.	MAF_USDA=3.279
NC_035094.1	21395373	.	G	C	.	.	MAF_USDA=3.279
NC_035094.1	21395385	.	T	A	.	.	MAF_USDA=1.639
NC_035094.1	21395397	.	T	C	.	.	MAF_INRAE=21.053;MAF_USDA=9.412
NC_035094.1	21395404	.	C	T	.	.	MAF_USDA=11.475
NC_035094.1	21395412	.	A	C	.	.	MAF_USDA=2.459
NC_035094.1	21395509	.	A	T	.	.	MAF_USDA=16.867
NC_035094.1	21395544	.	A	T	.	.	MAF_USDA=36.957
NC_035094.1	21395559	.	A	C	.	.	MAF_USDA=10.169
NC_035094.1	21395581	.	A	G	.	.	MAF_USDA=15.254
NC_035094.1	21395623	.	T	C	.	.	MAF_USDA=12.5
NC_035094.1	21395649	.	A	G	.	.	MAF_USDA=4.167
NC_035094.1	21395740	.	T	C	.	.	MAF_USDA=14.024
NC_035094.1	21395750	.	T	C	.	.	MAF_INRAE=5.263;MAF_USDA=5.422
NC_035094.1	21395764	.	A	C	.	.	MAF_INRAE=5.263;MAF_USDA=5.422
NC_035094.1	21395772	.	A	C	.	.	MAF_USDA=1.695
NC_035094.1	21395798	.	T	A	.	.	MAF_USDA=1.695
NC_035094.1	21395802	.	T	C	.	.	MAF_INRAE=47.368;MAF_USDA=41.566
NC_035094.1	21395839	.	G	A	.	.	MAF_USDA=1.695
NC_035094.1	21395858	.	C	T	.	.	MAF_INRAE=36.842;MAF_USDA=45.181
NC_035094.1	21395864	.	A	G	.	.	MAF_USDA=1.695
NC_035094.1	21395902	.	A	G	.	.	MAF_INRAE=6.329;MAF_USDA=7.831
NC_035094.1	21395905	.	G	A	.	.	MAF_USDA=4.237
NC_035094.1	21395922	.	G	A	.	.	MAF_INRAE=11.392;MAF_USDA=8.434
NC_035094.1	21395923	.	C	T	.	.	MAF_INRAE=5.263
NC_035094.1	21395969	.	A	C	.	.	MAF_INRAE=14.557;MAF_USDA=10.843
NC_035094.1	21396009	.	T	A	.	.	MAF_USDA=2.542
NC_035094.1	21396036	.	G	C	.	.	MAF_USDA=4.098
NC_035094.1	21396069	.	T	G	.	.	MAF_INRAE=5.263;MAF_USDA=3.529
NC_035094.1	21396084	.	T	C	.	.	MAF_USDA=10.656
NC_035094.1	21396085	.	C	T	.	.	MAF_USDA=10.656
NC_035094.1	21396170	.	G	A	.	.	MAF_INRAE=8.333;MAF_USDA=4.706
NC_035094.1	21396195	.	G	T	.	.	MAF_INRAE=5.263
NC_035094.1	21396204	.	G	A	.	.	MAF_INRAE=5.263
NC_035094.1	21396224	.	T	C	.	.	MAF_INRAE=13.291;MAF_USDA=11.905
NC_035094.1	21396383	.	A	G	.	.	MAF_USDA=6.098
NC_035094.1	21396429	.	T	C	.	.	MAF_USDA=5.172
NC_035094.1	21396434	.	C	A	.	.	MAF_USDA=6.707
NC_035094.1	21397139	.	G	C	.	.	MAF_USDA=5.833
NC_035094.1	21397182	.	G	A	.	.	MAF_INRAE=36.842;MAF_USDA=41.765
NC_035094.1	21397203	.	G	A	.	.	MAF_USDA=1.639
NC_035094.1	21397262	.	G	A	.	.	MAF_USDA=1.639
NC_035094.1	21397312	.	A	C	.	.	MAF_USDA=2.459
NC_035094.1	21397350	.	A	G	.	.	MAF_USDA=1.639
NC_035094.1	21397374	.	T	C	.	.	MAF_INRAE=5.263
NC_035094.1	21397391	.	C	A	.	.	MAF_USDA=4.098
NC_035094.1	21397394	.	G	A	.	.	MAF_INRAE=22.785;MAF_USDA=4.098
NC_035094.1	21397712	.	T	G	.	.	MAF_INRAE=10.526;MAF_USDA=4.118
NC_035094.1	21397755	.	G	T	.	.	MAF_INRAE=10.127;MAF_USDA=5.882
NC_035094.1	21397758	.	A	C	.	.	MAF_INRAE=5.263
NC_035094.1	21397816	.	G	C	.	.	MAF_USDA=9.167
NC_035094.1	21397837	.	A	T	.	.	MAF_INRAE=5.263;MAF_USDA=6.471
NC_035094.1	21397885	.	T	G	.	.	MAF_INRAE=22.785;MAF_USDA=38.824
NC_035094.1	21397912	.	C	A	.	.	MAF_INRAE=45.57;MAF_USDA=29.412
NC_035094.1	21397920	.	C	G	.	.	MAF_USDA=4.098
NC_035094.1	21398021	.	G	A	.	.	MAF_INRAE=5.263;MAF_USDA=5.882
NC_035094.1	21398035	.	C	A	.	.	MAF_INRAE=5.263;MAF_USDA=3.529
NC_035094.1	21398085	.	A	T	.	.	MAF_USDA=3.279
NC_035094.1	21398086	.	A	T	.	.	MAF_USDA=2.459
NC_035094.1	21398087	.	C	T	.	.	MAF_USDA=2.459
NC_035094.1	21398088	.	A	T	.	.	MAF_USDA=2.459
NC_035094.1	21398089	.	A	G	.	.	MAF_USDA=2.459
NC_035094.1	21398090	.	A	T	.	.	MAF_USDA=2.459
NC_035094.1	21398091	.	A	T	.	.	MAF_USDA=2.459
NC_035094.1	21398187	.	T	A	.	.	MAF_USDA=4.098
NC_035094.1	21398214	.	C	T	.	.	MAF_USDA=2.459
NC_035094.1	21398215	.	G	T	.	.	MAF_USDA=4.098
NC_035094.1	21398279	.	T	C	.	.	MAF_INRAE=19.167;MAF_USDA=41.071
NC_035094.1	21398282	.	G	A	.	.	MAF_INRAE=5.0;MAF_USDA=13.043
NC_035094.1	21398290	.	T	C	.	.	MAF_INRAE=19.167;MAF_USDA=42.857
NC_035094.1	21398302	.	G	A	.	.	MAF_INRAE=5.0;MAF_USDA=10.87
NC_035094.1	21398338	.	A	C	.	.	MAF_INRAE=19.167;MAF_USDA=41.071
NC_035094.1	21398405	.	C	T	.	.	MAF_INRAE=23.418;MAF_USDA=41.667
NC_035094.1	21398527	.	G	A	.	.	MAF_USDA=4.918
NC_035094.1	21398624	.	A	G	.	.	MAF_INRAE=18.354;MAF_USDA=4.098
NC_035094.1	21398631	.	C	T	.	.	MAF_INRAE=9.494;MAF_USDA=6.25
NC_035094.1	21398851	.	T	G	.	.	MAF_USDA=1.639
NC_035094.1	21398911	.	C	G	.	.	MAF_USDA=2.459
NC_035094.1	21398924	.	G	T	.	.	MAF_USDA=9.836
NC_035094.1	21398974	.	C	T	.	.	MAF_USDA=4.098
NC_035094.1	21399017	.	C	A	.	.	MAF_USDA=2.459
NC_035094.1	21399094	.	A	C	.	.	MAF_USDA=8.333
NC_035094.1	21399151	.	C	T	.	.	MAF_USDA=8.197
NC_035094.1	21399177	.	G	C	.	.	MAF_INRAE=5.263
NC_035094.1	21399320	.	G	T	.	.	MAF_INRAE=6.329;MAF_USDA=5.882
NC_035094.1	21399410	.	C	A	.	.	MAF_USDA=24.706
NC_035094.1	21399525	.	G	A	.	.	MAF_INRAE=8.228;MAF_USDA=23.214
NC_035094.1	21399666	.	G	T	.	.	MAF_INRAE=5.0
NC_035094.1	21399692	.	G	T	.	.	MAF_INRAE=5.263;MAF_USDA=4.706
NC_035094.1	21399747	.	G	A	.	.	MAF_INRAE=18.987;MAF_USDA=11.765
NC_035094.1	21399769	.	T	G	.	.	MAF_INRAE=9.167;MAF_USDA=18.235
NC_035094.1	21399818	.	C	A	.	.	MAF_INRAE=19.62;MAF_USDA=36.471
NC_035094.1	21399844	.	C	A	.	.	MAF_INRAE=30.38;MAF_USDA=41.765
NC_035094.1	21399854	.	A	G	.	.	MAF_INRAE=20.886;MAF_USDA=38.824
NC_035094.1	21400012	.	T	A	.	.	MAF_USDA=18.824
NC_035094.1	21400095	.	C	T	.	.	MAF_INRAE=2.5;MAF_USDA=1.639
NC_035094.1	21400169	.	T	C	.	.	MAF_INRAE=10.0;MAF_USDA=16.471
NC_035094.1	21400178	.	G	A	.	.	MAF_INRAE=31.013;MAF_USDA=42.353
NC_035094.1	21400189	.	G	T	.	.	MAF_USDA=1.639
NC_035094.1	21400263	.	G	A	.	.	MAF_USDA=19.412
NC_035094.1	21400366	.	T	C	.	.	MAF_USDA=18.824
NC_035094.1	21400425	.	G	T	.	.	MAF_USDA=18.824
NC_035094.1	21400519	.	A	T	.	.	MAF_INRAE=8.333;MAF_USDA=18.824
NC_035094.1	21400520	.	A	G	.	.	MAF_INRAE=8.333;MAF_USDA=18.824
NC_035094.1	21400534	.	G	A	.	.	MAF_USDA=4.118
NC_035094.1	21400537	.	G	A	.	.	MAF_INRAE=8.333;MAF_USDA=18.824
NC_035094.1	21400574	.	G	T	.	.	MAF_USDA=1.639
NC_035094.1	21400587	.	G	A	.	.	MAF_INRAE=21.519;MAF_USDA=25.882
NC_035094.1	21400607	.	T	C	.	.	MAF_USDA=1.639
NC_035094.1	21400691	.	G	A	.	.	MAF_USDA=5.294
NC_035094.1	21400720	.	G	A	.	.	MAF_INRAE=21.519;MAF_USDA=25.882
NC_035094.1	21400725	.	A	T	.	.	MAF_INRAE=23.418;MAF_USDA=39.412
NC_035094.1	21400910	.	C	T	.	.	MAF_INRAE=15.823;MAF_USDA=45.294
NC_035094.1	21400990	.	G	T	.	.	MAF_USDA=2.459
NC_035094.1	21401095	.	A	G	.	.	MAF_INRAE=29.747;MAF_USDA=42.941
NC_035094.1	21401218	.	T	G	.	.	MAF_USDA=8.235
NC_035094.1	21401329	.	A	C	.	.	MAF_USDA=20.588
NC_035094.1	21401348	.	G	C	.	.	MAF_USDA=36.471
NC_035094.1	21401408	.	A	G	.	.	MAF_USDA=44.706
NC_035094.1	21401416	.	T	A	.	.	MAF_USDA=15.574
NC_035094.1	21401429	.	T	G	.	.	MAF_USDA=45.294
NC_035094.1	21401433	.	A	T	.	.	MAF_USDA=3.279
NC_035094.1	21401447	.	G	A	.	.	MAF_INRAE=31.579;MAF_USDA=46.429
NC_035094.1	21401461	.	T	G	.	.	MAF_USDA=37.5
NC_035094.1	21401485	.	A	G	.	.	MAF_USDA=37.5
NC_035094.1	21401535	.	A	T	.	.	MAF_INRAE=5.263;MAF_USDA=14.118
NC_035094.1	21401545	.	G	A	.	.	MAF_INRAE=31.579;MAF_USDA=38.824
NC_035094.1	21401610	.	C	A	.	.	MAF_INRAE=23.418;MAF_USDA=39.412
NC_035094.1	21401627	.	G	T	.	.	MAF_INRAE=35.443;MAF_USDA=31.176
NC_035094.1	21401632	.	T	G	.	.	MAF_INRAE=23.418;MAF_USDA=40.0
NC_035094.1	21401675	.	C	A	.	.	MAF_INRAE=29.747;MAF_USDA=42.353
NC_035094.1	21401682	.	T	C	.	.	MAF_INRAE=8.333;MAF_USDA=18.452
NC_035094.1	21401714	.	T	C	.	.	MAF_INRAE=29.747;MAF_USDA=40.588
NC_035094.1	21401771	.	C	T	.	.	MAF_INRAE=23.418;MAF_USDA=39.412
NC_035094.1	21401794	.	G	T	.	.	MAF_USDA=1.639
NC_035094.1	21401801	.	T	A	.	.	MAF_INRAE=5.263
NC_035094.1	21401819	.	A	G	.	.	MAF_USDA=4.098
NC_035094.1	21401826	.	A	G	.	.	MAF_INRAE=23.418;MAF_USDA=38.824
NC_035094.1	21401868	.	G	A	.	.	MAF_USDA=1.639
NC_035094.1	21401870	.	G	A	.	.	MAF_INRAE=23.418;MAF_USDA=38.824
NC_035094.1	21401928	.	T	C	.	.	MAF_USDA=1.639
NC_035094.1	21401929	.	G	A	.	.	MAF_INRAE=23.418;MAF_USDA=38.235
NC_035094.1	21401956	.	T	A	.	.	MAF_INRAE=29.747;MAF_USDA=41.176
NC_035094.1	21401988	.	A	G	.	.	MAF_INRAE=29.747;MAF_USDA=40.588
NC_035094.1	21402002	.	C	T	.	.	MAF_INRAE=23.418;MAF_USDA=29.167
NC_035094.1	21402035	.	G	T	.	.	MAF_INRAE=29.747;MAF_USDA=31.25
NC_035094.1	21402127	.	C	A	.	.	MAF_INRAE=24.051;MAF_USDA=37.647
NC_035094.1	21402156	.	A	G	.	.	MAF_USDA=5.738
NC_035094.1	21402169	.	C	T	.	.	MAF_INRAE=22.5;MAF_USDA=29.167
NC_035094.1	21402195	.	C	A	.	.	MAF_INRAE=29.747;MAF_USDA=45.882
NC_035094.1	21402464	.	C	T	.	.	MAF_INRAE=20.886;MAF_USDA=26.471
NC_035094.1	21402625	.	G	C	.	.	MAF_INRAE=28.333;MAF_USDA=31.25
NC_035094.1	21402644	.	G	A	.	.	MAF_INRAE=29.114;MAF_USDA=44.706
NC_035094.1	21402692	.	T	G	.	.	MAF_INRAE=15.823;MAF_USDA=9.412
NC_035094.1	21402738	.	G	A	.	.	MAF_INRAE=29.747;MAF_USDA=41.765
NC_035094.1	21402751	.	G	T	.	.	MAF_USDA=1.639
NC_035094.1	21402754	.	C	A	.	.	MAF_USDA=4.167
NC_035094.1	21402893	.	T	G	.	.	MAF_USDA=3.279
NC_035094.1	21402988	.	A	C	.	.	MAF_INRAE=31.579;MAF_USDA=44.118
NC_035094.1	21403082	.	A	G	.	.	MAF_INRAE=5.696;MAF_USDA=10.417
NC_035094.1	21403099	.	T	C	.	.	MAF_USDA=2.459
NC_035094.1	21403162	.	C	G	.	.	MAF_INRAE=29.747;MAF_USDA=44.118
NC_035094.1	21403289	.	A	G	.	.	MAF_INRAE=15.823;MAF_USDA=9.036
NC_035094.1	21403291	.	C	G	.	.	MAF_INRAE=5.0
NC_035094.1	21403325	.	G	C	.	.	MAF_INRAE=5.263;MAF_USDA=19.277
NC_035094.1	21403341	.	C	G	.	.	MAF_USDA=1.695
NC_035094.1	21403365	.	G	T	.	.	MAF_INRAE=27.848;MAF_USDA=45.783
NC_035094.1	21403373	.	G	A	.	.	MAF_INRAE=21.519;MAF_USDA=16.265
NC_035094.1	21403380	.	C	A	.	.	MAF_INRAE=5.263;MAF_USDA=8.434
NC_035094.1	21403436	.	A	C	.	.	MAF_USDA=2.542
NC_035094.1	21403450	.	G	A	.	.	MAF_USDA=1.695
NC_035094.1	21403543	.	T	C	.	.	MAF_USDA=2.459
NC_035094.1	21403599	.	A	G	.	.	MAF_INRAE=5.263;MAF_USDA=7.647
NC_035094.1	21403621	.	G	A	.	.	MAF_INRAE=5.0
NC_035094.1	21403636	.	A	T	.	.	MAF_USDA=3.279
NC_035094.1	21403707	.	C	T	.	.	MAF_INRAE=5.263;MAF_USDA=8.235
NC_035094.1	21403718	.	G	A	.	.	MAF_INRAE=5.263;MAF_USDA=7.647
NC_035094.1	21403720	.	A	T	.	.	MAF_USDA=7.647
NC_035094.1	21403753	.	G	A	.	.	MAF_INRAE=5.263;MAF_USDA=7.647
NC_035094.1	21403781	.	G	A	.	.	MAF_INRAE=24.051;MAF_USDA=45.294
NC_035094.1	21403804	.	G	A	.	.	MAF_INRAE=5.263;MAF_USDA=8.824
NC_035094.1	21403834	.	A	G	.	.	MAF_USDA=31.176
NC_035094.1	21403930	.	G	T	.	.	MAF_INRAE=27.848;MAF_USDA=48.824
NC_035094.1	21403931	.	T	C	.	.	MAF_INRAE=2.5;MAF_USDA=1.639
NC_035094.1	21404021	.	G	A	.	.	MAF_INRAE=5.263;MAF_USDA=6.25
NC_035094.1	21404205	.	G	C	.	.	MAF_INRAE=5.263;MAF_USDA=8.824
NC_035094.1	21404212	.	A	G	.	.	MAF_INRAE=33.544;MAF_USDA=37.059
NC_035094.1	21404221	.	C	G	.	.	MAF_INRAE=27.215;MAF_USDA=18.824
NC_035094.1	21404259	.	C	A	.	.	MAF_INRAE=5.063;MAF_USDA=7.059
NC_035094.1	21404261	.	A	G	.	.	MAF_INRAE=33.544;MAF_USDA=37.059
NC_035094.1	21404314	.	A	C	.	.	MAF_INRAE=12.025;MAF_USDA=7.059
NC_035094.1	21404335	.	A	C	.	.	MAF_INRAE=33.544;MAF_USDA=36.905
NC_035094.1	21404356	.	C	A	.	.	MAF_INRAE=9.167
NC_035094.1	21404437	.	T	C	.	.	MAF_USDA=11.765
NC_035094.1	21404507	.	A	G	.	.	MAF_INRAE=34.167;MAF_USDA=35.882
NC_035094.1	21404526	.	C	T	.	.	MAF_USDA=3.279
NC_035094.1	21404559	.	C	A	.	.	MAF_INRAE=5.696;MAF_USDA=11.765
NC_035094.1	21404611	.	G	T	.	.	MAF_INRAE=15.823;MAF_USDA=10.588
NC_035094.1	21404625	.	C	A	.	.	MAF_INRAE=28.481;MAF_USDA=50.0
NC_035094.1	21404671	.	G	A	.	.	MAF_USDA=2.459
NC_035094.1	21404696	.	G	T	.	.	MAF_INRAE=33.544;MAF_USDA=34.524
NC_035094.1	21404731	.	C	T	.	.	MAF_INRAE=33.544;MAF_USDA=37.647
NC_035094.1	21404732	.	C	A	.	.	MAF_INRAE=34.167;MAF_USDA=36.471
NC_035094.1	21404736	.	A	C	.	.	MAF_INRAE=5.063;MAF_USDA=14.706
NC_035094.1	21404787	.	C	A	.	.	MAF_USDA=4.918
NC_035094.1	21404829	.	T	G	.	.	MAF_INRAE=5.696;MAF_USDA=13.529
NC_035094.1	21404862	.	C	A	.	.	MAF_INRAE=34.167;MAF_USDA=36.31
NC_035094.1	21404951	.	C	T	.	.	MAF_INRAE=33.544;MAF_USDA=45.833
NC_035094.1	21404954	.	C	T	.	.	MAF_INRAE=34.167;MAF_USDA=45.833
NC_035094.1	21404956	.	C	T	.	.	MAF_INRAE=34.167;MAF_USDA=31.325
NC_035094.1	21405053	.	C	T	.	.	MAF_INRAE=5.263;MAF_USDA=7.059
NC_035094.1	21405097	.	G	A	.	.	MAF_USDA=3.279
NC_035094.1	21405132	.	C	G	.	.	MAF_INRAE=5.696;MAF_USDA=14.118
NC_035094.1	21405159	.	T	G	.	.	MAF_USDA=1.639
NC_035094.1	21405219	.	G	A	.	.	MAF_INRAE=5.263
NC_035094.1	21405242	.	A	C	.	.	MAF_INRAE=27.848;MAF_USDA=48.824
NC_035094.1	21405271	.	G	A	.	.	MAF_USDA=14.118
NC_035094.1	21405326	.	G	A	.	.	MAF_INRAE=5.696;MAF_USDA=13.529
NC_035094.1	21405361	.	G	A	.	.	MAF_USDA=4.098
NC_035094.1	21405362	.	C	T	.	.	MAF_INRAE=5.696;MAF_USDA=8.824
NC_035094.1	21405392	.	C	A	.	.	MAF_USDA=2.459
NC_035094.1	21405452	.	T	C	.	.	MAF_INRAE=27.848;MAF_USDA=48.824
NC_035094.1	21405564	.	C	A	.	.	MAF_INRAE=34.167;MAF_USDA=36.31
NC_035094.1	21405589	.	A	T	.	.	MAF_INRAE=5.696;MAF_USDA=5.294
NC_035094.1	21405647	.	T	C	.	.	MAF_INRAE=5.696;MAF_USDA=14.706
NC_035094.1	21405650	.	T	C	.	.	MAF_INRAE=29.167;MAF_USDA=47.647
NC_035094.1	21405734	.	C	T	.	.	MAF_INRAE=33.544;MAF_USDA=37.059
NC_035094.1	21405778	.	C	T	.	.	MAF_INRAE=27.848;MAF_USDA=48.824
NC_035094.1	21405867	.	C	A	.	.	MAF_INRAE=10.759;MAF_USDA=3.279
NC_035094.1	21405868	.	G	A	.	.	MAF_USDA=3.279
NC_035094.1	21405871	.	G	A	.	.	MAF_INRAE=9.167;MAF_USDA=2.459
NC_035094.1	21405884	.	T	G	.	.	MAF_INRAE=21.519;MAF_USDA=16.471
NC_035094.1	21405912	.	A	G	.	.	MAF_INRAE=8.333;MAF_USDA=28.571
NC_035094.1	21405917	.	T	C	.	.	MAF_INRAE=27.848;MAF_USDA=47.024
NC_035094.1	21405928	.	G	A	.	.	MAF_INRAE=5.696;MAF_USDA=14.881
NC_035094.1	21405995	.	C	A	.	.	MAF_INRAE=34.167;MAF_USDA=36.471
NC_035094.1	21405998	.	A	T	.	.	MAF_USDA=4.098
NC_035094.1	21406003	.	G	T	.	.	MAF_INRAE=5.833;MAF_USDA=20.833
NC_035094.1	21406025	.	T	C	.	.	MAF_INRAE=27.848;MAF_USDA=48.824
NC_035094.1	21406026	.	A	G	.	.	MAF_INRAE=8.333;MAF_USDA=12.941
NC_035094.1	21406105	.	T	G	.	.	MAF_INRAE=28.481;MAF_USDA=48.824
NC_035094.1	21406109	.	G	C	.	.	MAF_INRAE=35.0;MAF_USDA=36.471
NC_035094.1	21406183	.	G	T	.	.	MAF_INRAE=5.696;MAF_USDA=14.118
NC_035094.1	21406198	.	T	A	.	.	MAF_INRAE=5.696;MAF_USDA=14.118
NC_035094.1	21406199	.	G	A	.	.	MAF_USDA=1.639
NC_035094.1	21406216	.	C	A	.	.	MAF_INRAE=5.696;MAF_USDA=15.294
NC_035094.1	21406241	.	T	C	.	.	MAF_INRAE=8.333
NC_035094.1	21406256	.	A	G	.	.	MAF_INRAE=27.848;MAF_USDA=48.235
NC_035094.1	21406266	.	T	A	.	.	MAF_INRAE=5.696;MAF_USDA=15.294
NC_035094.1	21406293	.	A	T	.	.	MAF_INRAE=33.544;MAF_USDA=35.294
NC_035094.1	21406326	.	C	T	.	.	MAF_INRAE=33.544;MAF_USDA=35.882
NC_035094.1	21406349	.	C	T	.	.	MAF_USDA=3.279
NC_035094.1	21406354	.	A	T	.	.	MAF_INRAE=5.696;MAF_USDA=14.118
NC_035094.1	21406356	.	T	G	.	.	MAF_INRAE=5.833;MAF_USDA=14.118
NC_035094.1	21406386	.	T	C	.	.	MAF_INRAE=5.263
NC_035094.1	21406424	.	T	A	.	.	MAF_INRAE=34.177;MAF_USDA=36.471
NC_035094.1	21406468	.	A	G	.	.	MAF_INRAE=5.263;MAF_USDA=6.25
NC_035094.1	21406533	.	G	A	.	.	MAF_USDA=1.639
NC_035094.1	21406538	.	C	T	.	.	MAF_INRAE=33.544;MAF_USDA=37.059
NC_035094.1	21406551	.	T	C	.	.	MAF_INRAE=10.759;MAF_USDA=3.279
NC_035094.1	21406585	.	C	T	.	.	MAF_USDA=1.639
NC_035094.1	21406586	.	G	A	.	.	MAF_INRAE=33.544;MAF_USDA=37.647
NC_035094.1	21406602	.	A	T	.	.	MAF_INRAE=5.696;MAF_USDA=14.706
NC_035094.1	21406609	.	C	A	.	.	MAF_USDA=7.377
NC_035094.1	21406706	.	C	T	.	.	MAF_USDA=15.854
NC_035094.1	21406740	.	C	A	.	.	MAF_USDA=4.348
NC_035094.1	21406802	.	T	C	.	.	MAF_USDA=42.073
NC_035094.1	21406827	.	G	A	.	.	MAF_USDA=44.512
NC_035094.1	21406843	.	T	A	.	.	MAF_INRAE=6.962;MAF_USDA=16.463
NC_035094.1	21406846	.	G	T	.	.	MAF_USDA=23.913
NC_035094.1	21406904	.	G	A	.	.	MAF_INRAE=13.291;MAF_USDA=11.176
NC_035094.1	21406921	.	C	T	.	.	MAF_INRAE=33.544;MAF_USDA=37.059
NC_035094.1	21406922	.	C	T	.	.	MAF_USDA=8.197
NC_035094.1	21407003	.	C	A	.	.	MAF_USDA=1.639
NC_035094.1	21407093	.	G	A	.	.	MAF_INRAE=13.924;MAF_USDA=7.647
NC_035094.1	21407096	.	C	T	.	.	MAF_INRAE=27.848;MAF_USDA=48.235
NC_035094.1	21407099	.	A	G	.	.	MAF_INRAE=8.333
NC_035094.1	21407105	.	T	C	.	.	MAF_INRAE=33.544;MAF_USDA=34.706
NC_035094.1	21407160	.	T	G	.	.	MAF_USDA=1.639
NC_035094.1	21407182	.	G	A	.	.	MAF_INRAE=20.253;MAF_USDA=43.529
NC_035094.1	21407239	.	G	C	.	.	MAF_INRAE=2.5
NC_035094.1	21407248	.	G	C	.	.	MAF_INRAE=27.848;MAF_USDA=48.235
NC_035094.1	21407258	.	C	G	.	.	MAF_INRAE=5.696;MAF_USDA=15.294
NC_035094.1	21407271	.	G	T	.	.	MAF_USDA=4.167
NC_035094.1	21407309	.	G	T	.	.	MAF_USDA=4.918
NC_035094.1	21407338	.	A	T	.	.	MAF_USDA=12.5
NC_035094.1	21407339	.	T	C	.	.	MAF_USDA=6.667
NC_035094.1	21407341	.	C	A	.	.	MAF_USDA=8.929
NC_035094.1	21407342	.	A	G	.	.	MAF_USDA=8.333
NC_035094.1	21407343	.	G	A	.	.	MAF_USDA=8.333
NC_035094.1	21407348	.	A	C	.	.	MAF_USDA=9.524
NC_035094.1	21407349	.	C	A	.	.	MAF_USDA=7.738
NC_035094.1	21407350	.	A	C	.	.	MAF_USDA=8.333
NC_035094.1	21407351	.	C	A	.	.	MAF_USDA=6.667
NC_035094.1	21407352	.	A	T	.	.	MAF_USDA=6.667
NC_035094.1	21407353	.	T	G	.	.	MAF_USDA=7.143
NC_035094.1	21407354	.	G	T	.	.	MAF_USDA=8.333
NC_035094.1	21407355	.	T	C	.	.	MAF_USDA=8.333
NC_035094.1	21407356	.	C	A	.	.	MAF_USDA=8.333
NC_035094.1	21407361	.	A	T	.	.	MAF_USDA=8.929
NC_035094.1	21407362	.	T	G	.	.	MAF_USDA=8.929
NC_035094.1	21407363	.	G	T	.	.	MAF_USDA=8.929
NC_035094.1	21407365	.	T	A	.	.	MAF_USDA=7.738
NC_035094.1	21407366	.	A	T	.	.	MAF_USDA=7.738
NC_035094.1	21407367	.	T	A	.	.	MAF_USDA=8.333
NC_035094.1	21407370	.	A	T	.	.	MAF_USDA=8.929
NC_035094.1	21407371	.	T	G	.	.	MAF_USDA=9.524
NC_035094.1	21407372	.	T	G	.	.	MAF_INRAE=34.167;MAF_USDA=29.762
NC_035094.1	21407373	.	G	T	.	.	MAF_INRAE=34.167;MAF_USDA=47.917
NC_035094.1	21407374	.	A	T	.	.	MAF_USDA=8.929
NC_035094.1	21407376	.	T	C	.	.	MAF_USDA=6.667
NC_035094.1	21407377	.	T	C	.	.	MAF_INRAE=34.167;MAF_USDA=47.826
NC_035094.1	21407378	.	G	C	.	.	MAF_USDA=6.667
NC_035094.1	21407379	.	C	A	.	.	MAF_USDA=6.667
NC_035094.1	21407380	.	A	T	.	.	MAF_USDA=6.667
NC_035094.1	21407439	.	G	A	.	.	MAF_INRAE=27.215;MAF_USDA=47.024
NC_035094.1	21407445	.	C	A	.	.	MAF_USDA=1.639
NC_035094.1	21407537	.	G	A	.	.	MAF_INRAE=33.544;MAF_USDA=37.059
NC_035094.1	21407545	.	T	G	.	.	MAF_USDA=13.934
NC_035094.1	21407657	.	G	A	.	.	MAF_USDA=6.557
NC_035094.1	21407683	.	T	C	.	.	MAF_INRAE=8.333;MAF_USDA=11.176
NC_035094.1	21407703	.	G	T	.	.	MAF_INRAE=5.696;MAF_USDA=12.941
NC_035094.1	21407760	.	A	C	.	.	MAF_INRAE=12.025;MAF_USDA=28.235
NC_035094.1	21407822	.	C	T	.	.	MAF_INRAE=33.544;MAF_USDA=37.059
NC_035094.1	21407850	.	G	A	.	.	MAF_INRAE=5.263;MAF_USDA=3.279
NC_035094.1	21407857	.	T	A	.	.	MAF_INRAE=5.696;MAF_USDA=12.353
NC_035094.1	21407869	.	C	T	.	.	MAF_INRAE=5.063;MAF_USDA=12.353
NC_035094.1	21407919	.	G	C	.	.	MAF_INRAE=5.696;MAF_USDA=12.353
NC_035094.1	21407948	.	G	A	.	.	MAF_USDA=4.098
NC_035094.1	21407973	.	C	A	.	.	MAF_INRAE=5.696;MAF_USDA=12.353
NC_035094.1	21408088	.	G	A	.	.	MAF_INRAE=12.658;MAF_USDA=28.235
NC_035094.1	21408103	.	G	T	.	.	MAF_INRAE=13.291;MAF_USDA=28.824
NC_035094.1	21408170	.	A	C	.	.	MAF_INRAE=31.579;MAF_USDA=23.529
NC_035094.1	21408177	.	G	A	.	.	MAF_INRAE=31.579;MAF_USDA=27.059
NC_035094.1	21408180	.	C	A	.	.	MAF_USDA=27.647
NC_035094.1	21408290	.	A	G	.	.	MAF_INRAE=5.696;MAF_USDA=4.118
NC_035094.1	21408293	.	G	C	.	.	MAF_INRAE=4.167;MAF_USDA=3.529
NC_035094.1	21408323	.	C	G	.	.	MAF_INRAE=33.544;MAF_USDA=36.471
NC_035094.1	21408334	.	C	T	.	.	MAF_INRAE=15.823;MAF_USDA=22.941
NC_035094.1	21408366	.	C	T	.	.	MAF_INRAE=15.823;MAF_USDA=22.941
NC_035094.1	21408384	.	C	T	.	.	MAF_INRAE=18.354;MAF_USDA=41.176
NC_035094.1	21408385	.	A	G	.	.	MAF_INRAE=19.167;MAF_USDA=40.0
NC_035094.1	21408555	.	A	T	.	.	MAF_INRAE=10.526;MAF_USDA=12.5
NC_035094.1	21408633	.	A	C	.	.	MAF_INRAE=15.789;MAF_USDA=19.643
NC_035094.1	21408636	.	A	T	.	.	MAF_USDA=19.643
NC_035094.1	21408670	.	A	C	.	.	MAF_USDA=7.143
NC_035094.1	21408671	.	G	A	.	.	MAF_USDA=1.667
NC_035094.1	21408680	.	G	T	.	.	MAF_INRAE=8.333;MAF_USDA=4.167
NC_035094.1	21408690	.	C	A	.	.	MAF_INRAE=18.354;MAF_USDA=41.667
NC_035094.1	21408718	.	A	G	.	.	MAF_INRAE=2.5
NC_035094.1	21408740	.	T	G	.	.	MAF_USDA=2.459
NC_035094.1	21408741	.	G	T	.	.	MAF_USDA=2.459
NC_035094.1	21408756	.	T	A	.	.	MAF_USDA=1.639
NC_035094.1	21408763	.	G	T	.	.	MAF_INRAE=20.253;MAF_USDA=49.412
NC_035094.1	21408807	.	A	G	.	.	MAF_INRAE=13.924;MAF_USDA=9.412
NC_035094.1	21408853	.	T	C	.	.	MAF_INRAE=5.263;MAF_USDA=6.25
NC_035094.1	21408867	.	T	C	.	.	MAF_USDA=1.667
NC_035094.1	21408922	.	G	T	.	.	MAF_INRAE=33.544;MAF_USDA=37.5
NC_035094.1	21408935	.	T	C	.	.	MAF_USDA=1.639
NC_035094.1	21409065	.	A	T	.	.	MAF_USDA=1.639
NC_035094.1	21409109	.	T	C	.	.	MAF_INRAE=5.263
NC_035094.1	21409266	.	G	C	.	.	MAF_USDA=11.475
NC_035094.1	21409320	.	T	G	.	.	MAF_USDA=3.279
NC_035094.1	21409412	.	T	G	.	.	MAF_INRAE=2.5
NC_035094.1	21409419	.	T	G	.	.	MAF_USDA=1.639
NC_035094.1	21409430	.	T	A	.	.	MAF_INRAE=2.5
NC_035094.1	21409463	.	T	G	.	.	MAF_INRAE=2.5;MAF_USDA=16.393
NC_035094.1	21409506	.	T	G	.	.	MAF_USDA=1.639
NC_035094.1	21409532	.	A	C	.	.	MAF_INRAE=7.595;MAF_USDA=25.882
NC_035094.1	21409548	.	A	C	.	.	MAF_INRAE=2.5;MAF_USDA=15.574
NC_035094.1	21409689	.	T	A	.	.	MAF_INRAE=18.987;MAF_USDA=12.353
NC_035094.1	21409717	.	A	G	.	.	MAF_INRAE=13.924;MAF_USDA=25.0
NC_035094.1	21409806	.	T	G	.	.	MAF_INRAE=12.025;MAF_USDA=39.286
NC_035094.1	21409811	.	G	A	.	.	MAF_INRAE=2.5
NC_035094.1	21409814	.	C	T	.	.	MAF_INRAE=5.833;MAF_USDA=5.952
NC_035094.1	21410030	.	C	G	.	.	MAF_USDA=1.639
NC_035094.1	21410042	.	T	C	.	.	MAF_USDA=7.377
NC_035094.1	21410054	.	T	C	.	.	MAF_INRAE=13.291;MAF_USDA=48.824
NC_035094.1	21410111	.	A	G	.	.	MAF_USDA=8.197
NC_035094.1	21410143	.	G	T	.	.	MAF_INRAE=2.5;MAF_USDA=2.459
NC_035094.1	21410288	.	C	A	.	.	MAF_INRAE=5.696;MAF_USDA=10.417
NC_035094.1	21410289	.	A	G	.	.	MAF_INRAE=1.667;MAF_USDA=4.098
NC_035094.1	21410422	.	G	A	.	.	MAF_INRAE=10.526;MAF_USDA=10.417
NC_035094.1	21410425	.	T	A	.	.	MAF_USDA=4.118
NC_035094.1	21410438	.	G	C	.	.	MAF_INRAE=5.263;MAF_USDA=42.941
NC_035094.1	21410471	.	G	T	.	.	MAF_INRAE=5.263;MAF_USDA=41.071
NC_035094.1	21411199	.	G	A	.	.	MAF_USDA=4.167
NC_035094.1	21411286	.	G	A	.	.	MAF_INRAE=3.333;MAF_USDA=1.639
NC_035094.1	21411299	.	G	T	.	.	MAF_INRAE=5.833;MAF_USDA=5.882
NC_035094.1	21411367	.	C	T	.	.	MAF_INRAE=12.025;MAF_USDA=39.412
NC_035094.1	21411395	.	C	G	.	.	MAF_INRAE=2.5;MAF_USDA=16.393
NC_035094.1	21411408	.	A	G	.	.	MAF_USDA=1.639
NC_035094.1	21411472	.	C	T	.	.	MAF_USDA=4.167
NC_035094.1	21411616	.	A	G	.	.	MAF_INRAE=12.658;MAF_USDA=40.476
NC_035094.1	21411637	.	T	C	.	.	MAF_INRAE=12.658;MAF_USDA=40.0
NC_035094.1	21411658	.	G	C	.	.	MAF_INRAE=5.833;MAF_USDA=15.294
NC_035094.1	21411663	.	A	G	.	.	MAF_USDA=1.639
NC_035094.1	21411671	.	T	C	.	.	MAF_INRAE=13.924;MAF_USDA=47.647
NC_035094.1	21411775	.	T	G	.	.	MAF_USDA=4.098
NC_035094.1	21411776	.	C	A	.	.	MAF_USDA=4.098
NC_035094.1	21411791	.	T	C	.	.	MAF_INRAE=8.333;MAF_USDA=11.176
NC_035094.1	21411846	.	C	A	.	.	MAF_INRAE=2.5
NC_035094.1	21411988	.	T	C	.	.	MAF_INRAE=12.025;MAF_USDA=40.0
NC_035094.1	21412103	.	G	A	.	.	MAF_USDA=7.647
NC_035094.1	21412147	.	G	A	.	.	MAF_USDA=2.459
NC_035094.1	21412157	.	C	A	.	.	MAF_INRAE=5.833;MAF_USDA=7.059
NC_035094.1	21412164	.	T	A	.	.	MAF_INRAE=14.557;MAF_USDA=47.059
NC_035094.1	21412181	.	G	A	.	.	MAF_INRAE=5.0;MAF_USDA=7.647
NC_035094.1	21412198	.	T	G	.	.	MAF_INRAE=13.924;MAF_USDA=9.412
NC_035094.1	21412213	.	C	A	.	.	MAF_INRAE=20.253;MAF_USDA=43.529
NC_035094.1	21412273	.	G	C	.	.	MAF_INRAE=12.025;MAF_USDA=40.588
NC_035094.1	21412285	.	C	T	.	.	MAF_INRAE=5.696;MAF_USDA=10.417
NC_035094.1	21412286	.	A	T	.	.	MAF_INRAE=16.667;MAF_USDA=47.059
NC_035094.1	21412412	.	C	T	.	.	MAF_INRAE=12.025;MAF_USDA=44.048
NC_035094.1	21412458	.	G	T	.	.	MAF_INRAE=2.5;MAF_USDA=2.941
NC_035094.1	21412527	.	T	C	.	.	MAF_INRAE=8.333;MAF_USDA=2.353
NC_035094.1	21412562	.	C	A	.	.	MAF_USDA=1.639
NC_035094.1	21412568	.	G	A	.	.	MAF_INRAE=13.291;MAF_USDA=40.588
NC_035094.1	21412641	.	G	C	.	.	MAF_USDA=1.639
NC_035094.1	21412700	.	G	A	.	.	MAF_INRAE=13.924;MAF_USDA=47.059
NC_035094.1	21412705	.	G	A	.	.	MAF_USDA=2.459
NC_035094.1	21412722	.	G	A	.	.	MAF_USDA=2.083
NC_035094.1	21412766	.	T	A	.	.	MAF_INRAE=5.263;MAF_USDA=4.118
NC_035094.1	21412832	.	G	C	.	.	MAF_INRAE=13.924;MAF_USDA=46.471
NC_035094.1	21412908	.	C	T	.	.	MAF_USDA=2.459
NC_035094.1	21413095	.	C	T	.	.	MAF_INRAE=2.5;MAF_USDA=21.311
NC_035094.1	21413126	.	G	A	.	.	MAF_INRAE=5.696
NC_035094.1	21413140	.	G	A	.	.	MAF_USDA=4.098
NC_035094.1	21413234	.	C	A	.	.	MAF_INRAE=5.263;MAF_USDA=2.941
NC_035094.1	21413261	.	C	T	.	.	MAF_INRAE=8.333;MAF_USDA=22.353
NC_035094.1	21413385	.	T	A	.	.	MAF_INRAE=10.833;MAF_USDA=37.059
NC_035094.1	21413404	.	G	A	.	.	MAF_USDA=1.639
NC_035094.1	21413466	.	C	T	.	.	MAF_INRAE=5.696;MAF_USDA=10.417
NC_035094.1	21413467	.	G	A	.	.	MAF_INRAE=2.5;MAF_USDA=2.459
NC_035094.1	21413562	.	A	T	.	.	MAF_INRAE=5.0;MAF_USDA=5.357
NC_035094.1	21415393	.	A	G	.	.	MAF_USDA=18.75
NC_035094.1	21415439	.	G	T	.	.	MAF_USDA=26.087
NC_035094.1	21415447	.	G	A	.	.	MAF_USDA=14.583
NC_035094.1	21415478	.	G	T	.	.	MAF_USDA=20.833
NC_035094.1	21415524	.	G	A	.	.	MAF_USDA=18.852
NC_035094.1	21415541	.	T	G	.	.	MAF_USDA=40.588
NC_035094.1	21415548	.	C	G	.	.	MAF_USDA=39.412
NC_035094.1	21415562	.	A	C	.	.	MAF_USDA=40.0
NC_035094.1	21415563	.	C	A	.	.	MAF_USDA=38.824
NC_035094.1	21415606	.	T	G	.	.	MAF_USDA=4.167
NC_035094.1	21415611	.	G	T	.	.	MAF_USDA=35.417
NC_035094.1	21415825	.	C	T	.	.	MAF_USDA=13.115
NC_035094.1	21415838	.	C	T	.	.	MAF_INRAE=2.5
NC_035094.1	21415908	.	G	A	.	.	MAF_INRAE=17.722;MAF_USDA=5.738
NC_035094.1	21415969	.	A	T	.	.	MAF_INRAE=5.263;MAF_USDA=4.118
NC_035094.1	21415988	.	T	G	.	.	MAF_USDA=1.639
NC_035094.1	21416106	.	G	T	.	.	MAF_INRAE=12.658;MAF_USDA=37.647
NC_035094.1	21416110	.	G	T	.	.	MAF_INRAE=15.0;MAF_USDA=37.647
NC_035094.1	21416126	.	C	T	.	.	MAF_INRAE=13.924;MAF_USDA=47.647
NC_035094.1	21416331	.	C	T	.	.	MAF_INRAE=13.924;MAF_USDA=48.235
NC_035094.1	21416362	.	C	A	.	.	MAF_INRAE=13.924;MAF_USDA=47.647
NC_035094.1	21416414	.	G	A	.	.	MAF_INRAE=8.333;MAF_USDA=1.639
NC_035094.1	21416476	.	A	T	.	.	MAF_USDA=2.459
NC_035094.1	21416540	.	C	G	.	.	MAF_USDA=3.279
NC_035094.1	21416600	.	C	A	.	.	MAF_USDA=1.639
NC_035094.1	21416627	.	G	A	.	.	MAF_USDA=1.639
NC_035094.1	21416679	.	T	C	.	.	MAF_INRAE=2.5;MAF_USDA=20.492
NC_035094.1	21416733	.	A	C	.	.	MAF_USDA=7.059
NC_035094.1	21416782	.	C	T	.	.	MAF_INRAE=2.5
NC_035094.1	21416810	.	T	C	.	.	MAF_INRAE=8.333;MAF_USDA=25.294
NC_035094.1	21416816	.	C	T	.	.	MAF_INRAE=14.167;MAF_USDA=37.059
NC_035094.1	21416837	.	T	A	.	.	MAF_INRAE=2.5;MAF_USDA=20.492
NC_035094.1	21416930	.	T	G	.	.	MAF_USDA=8.197
NC_035094.1	21417144	.	G	A	.	.	MAF_INRAE=12.658;MAF_USDA=33.529
NC_035094.1	21417185	.	A	T	.	.	MAF_INRAE=2.5
NC_035094.1	21417192	.	A	C	.	.	MAF_USDA=1.639
NC_035094.1	21417256	.	A	C	.	.	MAF_INRAE=2.5;MAF_USDA=22.131
NC_035094.1	21417320	.	C	A	.	.	MAF_USDA=1.639
NC_035094.1	21417418	.	C	T	.	.	MAF_USDA=2.459
NC_035094.1	21417442	.	G	A	.	.	MAF_INRAE=13.924;MAF_USDA=47.059
NC_035094.1	21417450	.	G	A	.	.	MAF_USDA=4.098
NC_035094.1	21417475	.	A	C	.	.	MAF_USDA=1.639
NC_035094.1	21417522	.	C	T	.	.	MAF_INRAE=13.924;MAF_USDA=45.882
NC_035094.1	21417552	.	C	G	.	.	MAF_USDA=1.639
NC_035094.1	21417581	.	T	C	.	.	MAF_INRAE=13.924;MAF_USDA=47.059
NC_035094.1	21417594	.	C	A	.	.	MAF_INRAE=9.494;MAF_USDA=7.647
NC_035094.1	21417604	.	T	C	.	.	MAF_INRAE=5.263;MAF_USDA=3.529
NC_035094.1	21417660	.	C	T	.	.	MAF_INRAE=13.291;MAF_USDA=45.882
NC_035094.1	21417994	.	C	T	.	.	MAF_INRAE=5.0;MAF_USDA=8.235
NC_035094.1	21418023	.	A	T	.	.	MAF_INRAE=14.557;MAF_USDA=45.294
NC_035094.1	21418099	.	A	G	.	.	MAF_USDA=6.557
NC_035094.1	21418218	.	A	T	.	.	MAF_INRAE=5.263;MAF_USDA=3.529
NC_035094.1	21418256	.	G	A	.	.	MAF_USDA=1.639
NC_035094.1	21418279	.	C	T	.	.	MAF_USDA=1.639
NC_035094.1	21418410	.	G	A	.	.	MAF_INRAE=3.333;MAF_USDA=8.235
NC_035094.1	21418600	.	G	A	.	.	MAF_INRAE=15.823;MAF_USDA=44.706
NC_035094.1	21418643	.	G	A	.	.	MAF_INRAE=1.667
NC_035094.1	21418672	.	G	A	.	.	MAF_INRAE=2.5;MAF_USDA=1.639
NC_035094.1	21418808	.	G	A	.	.	MAF_INRAE=5.263;MAF_USDA=6.25
NC_035094.1	21418922	.	G	A	.	.	MAF_INRAE=5.0;MAF_USDA=7.738
NC_035094.1	21418939	.	A	G	.	.	MAF_INRAE=5.0;MAF_USDA=7.647
NC_035094.1	21419021	.	A	C	.	.	MAF_USDA=6.557
NC_035094.1	21419087	.	G	A	.	.	MAF_INRAE=5.263;MAF_USDA=48.824
NC_035094.1	21419180	.	G	A	.	.	MAF_USDA=1.667
NC_035094.1	21419226	.	A	T	.	.	MAF_INRAE=22.785;MAF_USDA=4.098
NC_035094.1	21419317	.	C	G	.	.	MAF_USDA=2.083
NC_035094.1	21419481	.	C	T	.	.	MAF_USDA=4.098
NC_035094.1	21419558	.	T	C	.	.	MAF_USDA=2.459
NC_035094.1	21419559	.	C	A	.	.	MAF_USDA=2.459
NC_035094.1	21419607	.	T	A	.	.	MAF_INRAE=7.595;MAF_USDA=42.353
NC_035094.1	21419637	.	A	C	.	.	MAF_INRAE=8.333;MAF_USDA=27.647
NC_035094.1	21419791	.	G	T	.	.	MAF_INRAE=5.696;MAF_USDA=6.471
NC_035094.1	21419835	.	G	A	.	.	MAF_USDA=2.459
NC_035094.1	21420084	.	C	T	.	.	MAF_USDA=6.557
NC_035094.1	21420152	.	C	T	.	.	MAF_INRAE=7.5;MAF_USDA=27.059
NC_035094.1	21420155	.	A	G	.	.	MAF_INRAE=5.263;MAF_USDA=3.529
NC_035094.1	21420253	.	C	G	.	.	MAF_USDA=1.639
NC_035094.1	21420283	.	C	T	.	.	MAF_USDA=6.557
NC_035094.1	21420380	.	A	G	.	.	MAF_USDA=2.459
NC_035094.1	21420441	.	C	A	.	.	MAF_USDA=1.639
NC_035094.1	21420528	.	G	A	.	.	MAF_INRAE=5.263
NC_035094.1	21420600	.	G	A	.	.	MAF_USDA=18.235
NC_035094.1	21420665	.	A	C	.	.	MAF_INRAE=7.595;MAF_USDA=41.765
NC_035094.1	21420669	.	T	G	.	.	MAF_USDA=5.738
NC_035094.1	21420682	.	A	T	.	.	MAF_INRAE=8.228;MAF_USDA=41.765
NC_035094.1	21420687	.	G	A	.	.	MAF_USDA=3.279
NC_035094.1	21420718	.	C	T	.	.	MAF_USDA=4.918
NC_035094.1	21420746	.	G	A	.	.	MAF_INRAE=13.924;MAF_USDA=9.412
NC_035094.1	21420754	.	A	G	.	.	MAF_USDA=1.639
NC_035094.1	21420825	.	T	C	.	.	MAF_INRAE=7.595;MAF_USDA=41.765
NC_035094.1	21420933	.	C	T	.	.	MAF_INRAE=13.924;MAF_USDA=9.036
NC_035094.1	21420939	.	G	T	.	.	MAF_USDA=6.78
NC_035094.1	21421062	.	G	A	.	.	MAF_INRAE=8.333;MAF_USDA=2.083
NC_035094.1	21421066	.	T	A	.	.	MAF_INRAE=5.0;MAF_USDA=5.422
NC_035094.1	21421071	.	C	T	.	.	MAF_USDA=7.627
NC_035094.1	21421332	.	G	T	.	.	MAF_USDA=8.333
NC_035094.1	21421348	.	C	T	.	.	MAF_USDA=23.529
NC_035094.1	21421399	.	A	G	.	.	MAF_USDA=1.639
NC_035094.1	21421414	.	C	A	.	.	MAF_USDA=1.639
NC_035094.1	21421423	.	C	T	.	.	MAF_INRAE=8.333;MAF_USDA=10.119
NC_035094.1	21421510	.	C	G	.	.	MAF_INRAE=18.354;MAF_USDA=4.098
NC_035094.1	21421658	.	G	A	.	.	MAF_USDA=7.377
NC_035094.1	21421681	.	A	T	.	.	MAF_INRAE=8.333;MAF_USDA=1.765
NC_035094.1	21421703	.	A	G	.	.	MAF_INRAE=6.329;MAF_USDA=42.353
NC_035094.1	21421772	.	A	T	.	.	MAF_USDA=4.098
NC_035094.1	21421802	.	G	A	.	.	MAF_INRAE=13.924;MAF_USDA=6.471
NC_035094.1	21421903	.	T	C	.	.	MAF_USDA=1.667
NC_035094.1	21421942	.	T	G	.	.	MAF_USDA=4.167
NC_035094.1	21421956	.	G	T	.	.	MAF_USDA=1.667
NC_035094.1	21422049	.	C	A	.	.	MAF_INRAE=5.263;MAF_USDA=3.529
NC_035094.1	21422096	.	G	C	.	.	MAF_INRAE=5.263;MAF_USDA=6.25
NC_035094.1	21422107	.	G	T	.	.	MAF_USDA=4.098
NC_035094.1	21422135	.	G	A	.	.	MAF_USDA=4.098
NC_035094.1	21422137	.	T	A	.	.	MAF_INRAE=12.025;MAF_USDA=13.529
NC_035094.1	21422140	.	C	T	.	.	MAF_INRAE=2.5;MAF_USDA=6.557
NC_035094.1	21422231	.	C	T	.	.	MAF_INRAE=2.5
NC_035094.1	21422277	.	G	T	.	.	MAF_USDA=2.5
NC_035094.1	21422324	.	C	T	.	.	MAF_USDA=7.5
NC_035094.1	21422362	.	C	T	.	.	MAF_INRAE=2.5;MAF_USDA=1.639
NC_035094.1	21422459	.	C	T	.	.	MAF_INRAE=7.595;MAF_USDA=41.765
NC_035094.1	21422494	.	A	G	.	.	MAF_INRAE=5.263;MAF_USDA=8.824
NC_035094.1	21422518	.	G	T	.	.	MAF_INRAE=2.5;MAF_USDA=1.639
NC_035094.1	21422566	.	G	A	.	.	MAF_USDA=7.377
NC_035094.1	21422572	.	T	C	.	.	MAF_INRAE=5.833
NC_035094.1	21422587	.	T	A	.	.	MAF_USDA=7.377
NC_035094.1	21422661	.	A	G	.	.	MAF_USDA=5.738
NC_035094.1	21422776	.	A	T	.	.	MAF_USDA=6.557
NC_035094.1	21422780	.	A	C	.	.	MAF_USDA=1.639
NC_035094.1	21422781	.	C	A	.	.	MAF_USDA=1.639
NC_035094.1	21422838	.	G	A	.	.	MAF_USDA=1.639
NC_035094.1	21423003	.	A	C	.	.	MAF_USDA=1.639
NC_035094.1	21423072	.	C	A	.	.	MAF_INRAE=13.924;MAF_USDA=7.647
NC_035094.1	21423108	.	C	A	.	.	MAF_USDA=5.738
NC_035094.1	21423122	.	T	A	.	.	MAF_USDA=1.639
NC_035094.1	21423147	.	T	A	.	.	MAF_USDA=1.639
NC_035094.1	21423210	.	G	T	.	.	MAF_USDA=1.639
NC_035094.1	21423329	.	G	A	.	.	MAF_USDA=7.377
NC_035094.1	21423349	.	G	A	.	.	MAF_INRAE=13.291;MAF_USDA=10.417
NC_035094.1	21423376	.	C	T	.	.	MAF_USDA=2.459
NC_035094.1	21423395	.	C	A	.	.	MAF_USDA=17.647
NC_035094.1	21423458	.	T	A	.	.	MAF_INRAE=7.5;MAF_USDA=28.235
NC_035094.1	21423470	.	C	A	.	.	MAF_INRAE=5.263
NC_035094.1	21423487	.	G	C	.	.	MAF_INRAE=2.5
NC_035094.1	21423553	.	G	A	.	.	MAF_USDA=1.639
NC_035094.1	21423554	.	G	A	.	.	MAF_USDA=1.639
NC_035094.1	21423759	.	T	G	.	.	MAF_INRAE=2.5
NC_035094.1	21423832	.	A	C	.	.	MAF_USDA=7.377
NC_035094.1	21423876	.	G	T	.	.	MAF_INRAE=15.823;MAF_USDA=10.588
NC_035094.1	21423919	.	C	A	.	.	MAF_INRAE=19.62;MAF_USDA=16.471
NC_035094.1	21423920	.	C	G	.	.	MAF_INRAE=19.167;MAF_USDA=16.471
NC_035094.1	21423936	.	C	T	.	.	MAF_USDA=1.765
NC_035094.1	21424246	.	C	A	.	.	MAF_INRAE=25.316;MAF_USDA=21.765
NC_035094.1	21424256	.	C	G	.	.	MAF_USDA=1.639
NC_035094.1	21424298	.	A	C	.	.	MAF_INRAE=7.5;MAF_USDA=3.279
NC_035094.1	21424496	.	C	T	.	.	MAF_USDA=1.639
NC_035094.1	21424617	.	A	T	.	.	MAF_USDA=1.639
NC_035094.1	21424737	.	G	A	.	.	MAF_USDA=2.459
NC_035094.1	21424800	.	T	C	.	.	MAF_INRAE=8.861;MAF_USDA=41.765
NC_035094.1	21424858	.	G	A	.	.	MAF_USDA=17.647
NC_035094.1	21424918	.	T	C	.	.	MAF_USDA=17.059
NC_035094.1	21424990	.	A	C	.	.	MAF_INRAE=24.051
NC_035094.1	21424992	.	A	C	.	.	MAF_INRAE=29.114
NC_035094.1	21425009	.	A	G	.	.	MAF_USDA=16.471
NC_035094.1	21425098	.	C	A	.	.	MAF_USDA=6.557
NC_035094.1	21425182	.	T	A	.	.	MAF_INRAE=18.354
NC_035094.1	21425189	.	A	T	.	.	MAF_INRAE=30.38
NC_035094.1	21425298	.	A	G	.	.	MAF_INRAE=31.013;MAF_USDA=28.824
NC_035094.1	21425332	.	A	C	.	.	MAF_USDA=1.639
NC_035094.1	21425447	.	T	G	.	.	MAF_USDA=1.639
NC_035094.1	21425448	.	T	G	.	.	MAF_USDA=1.639
NC_035094.1	21425451	.	G	A	.	.	MAF_USDA=4.918
NC_035094.1	21425454	.	C	T	.	.	MAF_INRAE=8.333;MAF_USDA=1.765
NC_035094.1	21425465	.	T	A	.	.	MAF_USDA=2.459
NC_035094.1	21425468	.	A	C	.	.	MAF_USDA=8.197
NC_035094.1	21425487	.	G	T	.	.	MAF_USDA=6.557
NC_035094.1	21425663	.	A	T	.	.	MAF_USDA=1.639
NC_035094.1	21425724	.	T	C	.	.	MAF_USDA=3.39
NC_035094.1	21426023	.	T	C	.	.	MAF_USDA=5.0
NC_035094.1	21426033	.	T	C	.	.	MAF_USDA=10.119
NC_035094.1	21426215	.	T	C	.	.	MAF_INRAE=5.263;MAF_USDA=6.25
NC_035094.1	21426291	.	G	C	.	.	MAF_USDA=2.459
NC_035094.1	21426314	.	G	A	.	.	MAF_USDA=1.639
NC_035094.1	21426369	.	T	C	.	.	MAF_USDA=24.706
NC_035094.1	21426477	.	G	A	.	.	MAF_USDA=1.639
NC_035094.1	21426561	.	T	G	.	.	MAF_USDA=4.918
NC_035094.1	21426576	.	C	T	.	.	MAF_USDA=4.918
NC_035094.1	21426581	.	T	C	.	.	MAF_USDA=7.377
NC_035094.1	21426620	.	G	A	.	.	MAF_USDA=1.639
NC_035094.1	21426733	.	T	C	.	.	MAF_INRAE=5.696;MAF_USDA=10.417
NC_035094.1	21426769	.	C	T	.	.	MAF_USDA=18.235
NC_035094.1	21426774	.	A	T	.	.	MAF_USDA=2.459
NC_035094.1	21426793	.	A	G	.	.	MAF_INRAE=2.5
NC_035094.1	21428091	.	T	A	.	.	MAF_USDA=2.353
NC_035094.1	21428105	.	T	C	.	.	MAF_INRAE=36.842;MAF_USDA=32.941
NC_035094.1	21428238	.	C	A	.	.	MAF_INRAE=22.785;MAF_USDA=3.279
NC_035094.1	21428349	.	A	T	.	.	MAF_USDA=5.738
NC_035094.1	21428357	.	G	A	.	.	MAF_INRAE=7.5;MAF_USDA=6.471
NC_035094.1	21428407	.	G	A	.	.	MAF_INRAE=5.0;MAF_USDA=5.294
NC_035094.1	21428493	.	G	A	.	.	MAF_INRAE=7.595;MAF_USDA=2.459
NC_035094.1	21428632	.	G	A	.	.	MAF_INRAE=6.667;MAF_USDA=7.647
NC_035094.1	21429031	.	T	A	.	.	MAF_INRAE=40.833;MAF_USDA=46.471
NC_035094.1	21429162	.	A	T	.	.	MAF_USDA=1.639
NC_035094.1	21429248	.	T	C	.	.	MAF_INRAE=34.177;MAF_USDA=36.471
NC_035094.1	21429250	.	T	C	.	.	MAF_INRAE=5.0;MAF_USDA=8.824
NC_035094.1	21429325	.	G	A	.	.	MAF_USDA=11.475
NC_035094.1	21429341	.	G	A	.	.	MAF_INRAE=37.975;MAF_USDA=49.412
NC_035094.1	21429362	.	T	G	.	.	MAF_USDA=2.459
NC_035094.1	21429396	.	T	G	.	.	MAF_INRAE=5.0;MAF_USDA=8.824
NC_035094.1	21429502	.	G	A	.	.	MAF_USDA=1.639
NC_035094.1	21429589	.	C	T	.	.	MAF_USDA=4.918
NC_035094.1	21429608	.	G	A	.	.	MAF_USDA=27.059
NC_035094.1	21429638	.	C	T	.	.	MAF_INRAE=18.354;MAF_USDA=4.098
NC_035094.1	21429769	.	T	G	.	.	MAF_USDA=3.333
NC_035094.1	21429772	.	A	T	.	.	MAF_USDA=1.667
NC_035094.1	21429815	.	C	T	.	.	MAF_USDA=4.918
NC_035094.1	21429837	.	C	A	.	.	MAF_INRAE=38.608;MAF_USDA=28.824
NC_035094.1	21429862	.	T	C	.	.	MAF_USDA=4.098
NC_035094.1	21429865	.	A	G	.	.	MAF_USDA=22.353
NC_035094.1	21429887	.	G	C	.	.	MAF_INRAE=38.608;MAF_USDA=28.824
NC_035094.1	21429888	.	G	A	.	.	MAF_INRAE=40.833;MAF_USDA=28.824
NC_035094.1	21429967	.	C	T	.	.	MAF_USDA=1.639
NC_035094.1	21430002	.	T	G	.	.	MAF_USDA=14.754
NC_035094.1	21430032	.	G	T	.	.	MAF_INRAE=10.759;MAF_USDA=2.459
NC_035094.1	21430085	.	A	T	.	.	MAF_INRAE=24.684;MAF_USDA=17.647
NC_035094.1	21430154	.	T	A	.	.	MAF_INRAE=31.013;MAF_USDA=30.0
NC_035094.1	21430180	.	T	A	.	.	MAF_USDA=3.279
NC_035094.1	21430326	.	C	A	.	.	MAF_INRAE=22.785;MAF_USDA=15.882
NC_035094.1	21430329	.	C	T	.	.	MAF_USDA=2.459
NC_035094.1	21430331	.	G	A	.	.	MAF_USDA=2.459
NC_035094.1	21430344	.	A	T	.	.	MAF_INRAE=31.646;MAF_USDA=39.583
NC_035094.1	21430396	.	G	C	.	.	MAF_USDA=20.0
NC_035094.1	21430432	.	G	T	.	.	MAF_INRAE=18.987;MAF_USDA=11.765
NC_035094.1	21430452	.	C	G	.	.	MAF_USDA=13.115
NC_035094.1	21430478	.	G	C	.	.	MAF_USDA=4.098
NC_035094.1	21430509	.	G	C	.	.	MAF_INRAE=39.241;MAF_USDA=48.824
NC_035094.1	21430541	.	T	C	.	.	MAF_INRAE=2.5
NC_035094.1	21430606	.	G	A	.	.	MAF_INRAE=38.608;MAF_USDA=48.81
NC_035094.1	21430647	.	C	G	.	.	MAF_INRAE=2.5;MAF_USDA=1.639
NC_035094.1	21430677	.	C	A	.	.	MAF_USDA=4.098
NC_035094.1	21430702	.	T	C	.	.	MAF_USDA=2.459
NC_035094.1	21430745	.	A	T	.	.	MAF_INRAE=39.241;MAF_USDA=47.647
NC_035094.1	21430757	.	G	T	.	.	MAF_INRAE=40.833;MAF_USDA=39.583
NC_035094.1	21430758	.	T	A	.	.	MAF_USDA=2.083
NC_035094.1	21430766	.	T	A	.	.	MAF_INRAE=5.696;MAF_USDA=8.333
NC_035094.1	21430771	.	C	A	.	.	MAF_INRAE=5.263;MAF_USDA=6.667
NC_035094.1	21430782	.	C	T	.	.	MAF_INRAE=23.418;MAF_USDA=17.059
NC_035094.1	21430795	.	C	T	.	.	MAF_INRAE=5.0;MAF_USDA=5.294
NC_035094.1	21430819	.	T	A	.	.	MAF_USDA=2.5
NC_035094.1	21431252	.	T	A	.	.	MAF_INRAE=49.367;MAF_USDA=29.167
NC_035094.1	21431273	.	T	C	.	.	MAF_USDA=1.724
NC_035094.1	21431306	.	G	T	.	.	MAF_INRAE=46.203;MAF_USDA=26.829
NC_035094.1	21431440	.	A	G	.	.	MAF_INRAE=39.241;MAF_USDA=29.412
NC_035094.1	21431498	.	C	T	.	.	MAF_INRAE=5.0
NC_035094.1	21431542	.	A	C	.	.	MAF_USDA=7.377
NC_035094.1	21431555	.	G	T	.	.	MAF_USDA=4.167
NC_035094.1	21431579	.	G	C	.	.	MAF_USDA=20.492
NC_035094.1	21431590	.	C	A	.	.	MAF_USDA=1.765
NC_035094.1	21431595	.	G	A	.	.	MAF_INRAE=35.443;MAF_USDA=42.941
NC_035094.1	21431605	.	G	A	.	.	MAF_INRAE=5.263
NC_035094.1	21431685	.	T	G	.	.	MAF_USDA=21.765
NC_035094.1	21431688	.	T	C	.	.	MAF_USDA=12.941
NC_035094.1	21431690	.	G	T	.	.	MAF_INRAE=22.785
NC_035094.1	21431703	.	C	A	.	.	MAF_INRAE=39.873;MAF_USDA=50.0
NC_035094.1	21431826	.	G	A	.	.	MAF_INRAE=37.975;MAF_USDA=44.118
NC_035094.1	21431861	.	C	T	.	.	MAF_USDA=4.098
NC_035094.1	21431878	.	T	C	.	.	MAF_USDA=33.333
NC_035094.1	21431880	.	C	T	.	.	MAF_USDA=39.583
NC_035094.1	21431891	.	G	A	.	.	MAF_USDA=39.583
NC_035094.1	21431914	.	A	T	.	.	MAF_USDA=21.765
NC_035094.1	21431926	.	G	T	.	.	MAF_INRAE=19.62;MAF_USDA=4.098
NC_035094.1	21431928	.	C	A	.	.	MAF_INRAE=40.833;MAF_USDA=44.706
NC_035094.1	21431931	.	T	G	.	.	MAF_INRAE=24.684;MAF_USDA=17.647
NC_035094.1	21431997	.	C	A	.	.	MAF_USDA=2.459
NC_035094.1	21432015	.	G	C	.	.	MAF_INRAE=37.975;MAF_USDA=44.706
NC_035094.1	21432191	.	T	C	.	.	MAF_INRAE=31.013;MAF_USDA=29.412
NC_035094.1	21432201	.	G	A	.	.	MAF_USDA=3.279
NC_035094.1	21432203	.	A	C	.	.	MAF_USDA=5.738
NC_035094.1	21432210	.	C	A	.	.	MAF_USDA=4.918
NC_035094.1	21432296	.	G	A	.	.	MAF_INRAE=1.667;MAF_USDA=4.762
NC_035094.1	21432322	.	G	A	.	.	MAF_USDA=5.0
NC_035094.1	21432331	.	C	T	.	.	MAF_INRAE=26.316;MAF_USDA=30.723
NC_035094.1	21432461	.	G	T	.	.	MAF_INRAE=7.5;MAF_USDA=2.941
NC_035094.1	21432473	.	G	T	.	.	MAF_USDA=4.098
NC_035094.1	21432549	.	C	A	.	.	MAF_USDA=1.639
NC_035094.1	21432550	.	A	G	.	.	MAF_USDA=1.667
NC_035094.1	21432614	.	G	A	.	.	MAF_USDA=2.459
NC_035094.1	21432633	.	A	G	.	.	MAF_INRAE=31.013;MAF_USDA=30.588
NC_035094.1	21432649	.	C	T	.	.	MAF_INRAE=31.579
NC_035094.1	21432665	.	T	C	.	.	MAF_USDA=6.557
NC_035094.1	21432754	.	G	A	.	.	MAF_USDA=2.459
NC_035094.1	21432781	.	T	C	.	.	MAF_USDA=1.639
NC_035094.1	21432797	.	T	A	.	.	MAF_USDA=1.639
NC_035094.1	21432828	.	C	A	.	.	MAF_INRAE=3.165;MAF_USDA=5.294
NC_035094.1	21432849	.	G	C	.	.	MAF_USDA=4.098
NC_035094.1	21432851	.	G	T	.	.	MAF_USDA=13.934
NC_035094.1	21432869	.	C	A	.	.	MAF_INRAE=5.0;MAF_USDA=7.647
NC_035094.1	21432879	.	G	A	.	.	MAF_USDA=1.639
NC_035094.1	21432881	.	T	A	.	.	MAF_USDA=17.647
NC_035094.1	21432882	.	A	C	.	.	MAF_USDA=19.672
NC_035094.1	21432915	.	A	T	.	.	MAF_USDA=16.471
NC_035094.1	21432925	.	G	A	.	.	MAF_USDA=1.639
NC_035094.1	21432932	.	G	T	.	.	MAF_USDA=31.25
NC_035094.1	21432933	.	A	T	.	.	MAF_USDA=29.167
NC_035094.1	21432936	.	A	T	.	.	MAF_USDA=29.167
NC_035094.1	21432943	.	A	C	.	.	MAF_USDA=18.235
NC_035094.1	21432953	.	T	C	.	.	MAF_USDA=15.882
NC_035094.1	21432957	.	T	A	.	.	MAF_USDA=15.294
NC_035094.1	21433269	.	C	T	.	.	MAF_USDA=5.738
NC_035094.1	21433270	.	G	A	.	.	MAF_INRAE=2.5
NC_035094.1	21433438	.	A	C	.	.	MAF_USDA=4.098
NC_035094.1	21433578	.	G	A	.	.	MAF_USDA=4.098
NC_035094.1	21433621	.	C	A	.	.	MAF_INRAE=5.263;MAF_USDA=6.25
NC_035094.1	21433687	.	G	A	.	.	MAF_USDA=3.333
NC_035094.1	21433698	.	A	C	.	.	MAF_INRAE=5.0;MAF_USDA=5.0
NC_035094.1	21433739	.	T	C	.	.	MAF_INRAE=33.333
NC_035094.1	21433742	.	T	C	.	.	MAF_USDA=1.695
NC_035094.1	21433744	.	G	A	.	.	MAF_INRAE=35.833
NC_035094.1	21433748	.	G	A	.	.	MAF_INRAE=37.5;MAF_USDA=20.833
NC_035094.1	21433752	.	T	G	.	.	MAF_INRAE=5.833
NC_035094.1	21433760	.	C	G	.	.	MAF_INRAE=30.833;MAF_USDA=15.294
NC_035094.1	21433761	.	C	G	.	.	MAF_USDA=25.0
NC_035094.1	21433778	.	G	T	.	.	MAF_INRAE=32.5
NC_035094.1	21433779	.	A	C	.	.	MAF_USDA=1.639
NC_035094.1	21433780	.	T	A	.	.	MAF_INRAE=43.333
NC_035094.1	21433784	.	C	G	.	.	MAF_USDA=1.639
NC_035094.1	21433798	.	A	G	.	.	MAF_INRAE=45.0
NC_035094.1	21433801	.	G	C	.	.	MAF_INRAE=44.167
NC_035094.1	21433857	.	T	C	.	.	MAF_INRAE=35.0
NC_035094.1	21433862	.	T	C	.	.	MAF_INRAE=37.5
NC_035094.1	21433874	.	C	T	.	.	MAF_INRAE=37.5
NC_035094.1	21433899	.	T	C	.	.	MAF_INRAE=41.667
NC_035094.1	21433908	.	A	C	.	.	MAF_INRAE=40.833
NC_035094.1	21433916	.	A	C	.	.	MAF_INRAE=39.167
NC_035094.1	21433920	.	C	T	.	.	MAF_INRAE=40.833
NC_035094.1	21433928	.	T	C	.	.	MAF_INRAE=41.667
NC_035094.1	21433933	.	A	G	.	.	MAF_INRAE=42.5
NC_035094.1	21433953	.	A	T	.	.	MAF_INRAE=38.333
NC_035094.1	21433955	.	C	T	.	.	MAF_INRAE=39.167
NC_035094.1	21433967	.	C	A	.	.	MAF_INRAE=39.167
NC_035094.1	21433982	.	A	G	.	.	MAF_INRAE=38.333
NC_035094.1	21433986	.	T	C	.	.	MAF_INRAE=37.5
NC_035094.1	21433995	.	C	T	.	.	MAF_INRAE=39.167
NC_035094.1	21433996	.	A	G	.	.	MAF_INRAE=39.167
NC_035094.1	21434008	.	G	A	.	.	MAF_USDA=1.639
NC_035094.1	21434026	.	G	A	.	.	MAF_INRAE=5.0;MAF_USDA=7.059
NC_035094.1	21434039	.	G	T	.	.	MAF_INRAE=21.667
NC_035094.1	21434047	.	G	C	.	.	MAF_USDA=1.639
NC_035094.1	21434054	.	G	C	.	.	MAF_INRAE=18.333
NC_035094.1	21434057	.	T	C	.	.	MAF_USDA=20.833
NC_035094.1	21434058	.	T	C	.	.	MAF_USDA=20.833
NC_035094.1	21434060	.	G	C	.	.	MAF_INRAE=16.667
NC_035094.1	21434069	.	C	G	.	.	MAF_INRAE=15.833
NC_035094.1	21434083	.	T	A	.	.	MAF_USDA=1.639
NC_035094.1	21434084	.	C	T	.	.	MAF_INRAE=15.833
NC_035094.1	21434086	.	A	T	.	.	MAF_INRAE=15.833
NC_035094.1	21434118	.	G	A	.	.	MAF_INRAE=10.833
NC_035094.1	21434123	.	G	A	.	.	MAF_INRAE=44.167
NC_035094.1	21434133	.	C	T	.	.	MAF_INRAE=31.667;MAF_USDA=6.25
NC_035094.1	21434140	.	A	C	.	.	MAF_INRAE=9.167
NC_035094.1	21434153	.	G	C	.	.	MAF_INRAE=7.5
NC_035094.1	21434157	.	T	C	.	.	MAF_INRAE=7.5;MAF_USDA=7.059
NC_035094.1	21434165	.	A	T	.	.	MAF_USDA=17.059
NC_035094.1	21434168	.	C	G	.	.	MAF_INRAE=2.5
NC_035094.1	21434190	.	C	T	.	.	MAF_USDA=1.639
NC_035094.1	21434199	.	A	C	.	.	MAF_USDA=9.836
NC_035094.1	21434210	.	T	G	.	.	MAF_INRAE=5.0;MAF_USDA=7.059
NC_035094.1	21434217	.	G	A	.	.	MAF_INRAE=3.165;MAF_USDA=2.353
NC_035094.1	21434220	.	G	T	.	.	MAF_INRAE=37.975;MAF_USDA=48.824
NC_035094.1	21434254	.	G	A	.	.	MAF_USDA=4.098
NC_035094.1	21434303	.	T	G	.	.	MAF_USDA=5.833
NC_035094.1	21434315	.	G	T	.	.	MAF_USDA=1.667
NC_035094.1	21434327	.	C	A	.	.	MAF_INRAE=2.5
NC_035094.1	21434549	.	G	C	.	.	MAF_USDA=1.639
NC_035094.1	21434566	.	G	A	.	.	MAF_INRAE=24.684;MAF_USDA=28.824
NC_035094.1	21434584	.	A	T	.	.	MAF_USDA=8.235
NC_035094.1	21434601	.	G	A	.	.	MAF_INRAE=4.167;MAF_USDA=7.059
NC_035094.1	21434607	.	G	A	.	.	MAF_INRAE=4.167;MAF_USDA=7.059
NC_035094.1	21434669	.	T	C	.	.	MAF_USDA=4.098
NC_035094.1	21434680	.	G	T	.	.	MAF_INRAE=24.684;MAF_USDA=28.824
NC_035094.1	21434719	.	T	C	.	.	MAF_USDA=1.639
NC_035094.1	21434739	.	C	A	.	.	MAF_INRAE=4.167
NC_035094.1	21434743	.	C	A	.	.	MAF_INRAE=13.291;MAF_USDA=42.353
NC_035094.1	21434904	.	A	T	.	.	MAF_INRAE=38.608;MAF_USDA=28.235
NC_035094.1	21434939	.	T	A	.	.	MAF_INRAE=48.101;MAF_USDA=20.588
NC_035094.1	21434958	.	C	T	.	.	MAF_INRAE=5.263;MAF_USDA=6.557
NC_035094.1	21434980	.	G	A	.	.	MAF_INRAE=18.354;MAF_USDA=4.098
NC_035094.1	21435037	.	C	T	.	.	MAF_USDA=1.639
NC_035094.1	21435067	.	G	T	.	.	MAF_INRAE=5.263;MAF_USDA=1.765
NC_035094.1	21435130	.	T	G	.	.	MAF_INRAE=5.263
NC_035094.1	21435233	.	C	A	.	.	MAF_USDA=1.639
NC_035094.1	21435276	.	C	T	.	.	MAF_INRAE=33.544;MAF_USDA=38.824
NC_035094.1	21435292	.	G	A	.	.	MAF_INRAE=33.544;MAF_USDA=28.235
NC_035094.1	21435315	.	C	G	.	.	MAF_INRAE=5.0;MAF_USDA=8.235
NC_035094.1	21435342	.	G	T	.	.	MAF_USDA=7.059
NC_035094.1	21435381	.	A	C	.	.	MAF_USDA=1.639
NC_035094.1	21435413	.	G	C	.	.	MAF_INRAE=13.924;MAF_USDA=20.0
NC_035094.1	21435437	.	G	C	.	.	MAF_USDA=4.098
NC_035094.1	21435479	.	A	C	.	.	MAF_INRAE=8.333;MAF_USDA=11.176
NC_035094.1	21435513	.	T	C	.	.	MAF_INRAE=2.5;MAF_USDA=1.639
NC_035094.1	21435526	.	A	C	.	.	MAF_INRAE=36.709;MAF_USDA=38.235
NC_035094.1	21435599	.	C	A	.	.	MAF_USDA=1.639
NC_035094.1	21435618	.	C	T	.	.	MAF_INRAE=48.101;MAF_USDA=19.412
NC_035094.1	21435644	.	C	T	.	.	MAF_INRAE=47.468;MAF_USDA=19.412
NC_035094.1	21435738	.	A	T	.	.	MAF_INRAE=42.105;MAF_USDA=15.882
NC_035094.1	21435827	.	G	T	.	.	MAF_USDA=37.5
NC_035094.1	21435832	.	C	A	.	.	MAF_USDA=1.667
NC_035094.1	21435844	.	C	T	.	.	MAF_INRAE=2.5;MAF_USDA=22.024
NC_035094.1	21435875	.	A	C	.	.	MAF_INRAE=2.5
NC_035094.1	21435924	.	C	G	.	.	MAF_USDA=2.459
NC_035094.1	21435964	.	G	C	.	.	MAF_INRAE=3.165;MAF_USDA=2.353
NC_035094.1	21435986	.	T	C	.	.	MAF_INRAE=5.263;MAF_USDA=2.353
NC_035094.1	21435987	.	G	T	.	.	MAF_USDA=2.353
NC_035094.1	21435993	.	T	C	.	.	MAF_USDA=2.459
NC_035094.1	21436131	.	G	T	.	.	MAF_INRAE=26.316;MAF_USDA=30.588
NC_035094.1	21436133	.	A	C	.	.	MAF_INRAE=44.167;MAF_USDA=27.059
NC_035094.1	21436136	.	T	G	.	.	MAF_USDA=2.459
NC_035094.1	21436140	.	A	T	.	.	MAF_USDA=1.639
NC_035094.1	21436157	.	C	A	.	.	MAF_USDA=5.738
NC_035094.1	21436198	.	C	A	.	.	MAF_INRAE=5.0;MAF_USDA=14.583
NC_035094.1	21436211	.	C	T	.	.	MAF_INRAE=7.5;MAF_USDA=28.235
NC_035094.1	21436301	.	C	T	.	.	MAF_INRAE=8.333;MAF_USDA=8.235
NC_035094.1	21436315	.	G	A	.	.	MAF_USDA=1.639
NC_035094.1	21436337	.	T	C	.	.	MAF_USDA=14.118
NC_035094.1	21436363	.	A	G	.	.	MAF_INRAE=17.722;MAF_USDA=4.098
NC_035094.1	21436380	.	T	G	.	.	MAF_INRAE=49.367;MAF_USDA=19.412
NC_035094.1	21436398	.	G	T	.	.	MAF_INRAE=49.367;MAF_USDA=19.412
NC_035094.1	21436458	.	A	T	.	.	MAF_INRAE=36.842;MAF_USDA=27.647
NC_035094.1	21436459	.	T	A	.	.	MAF_INRAE=36.842;MAF_USDA=47.647
NC_035094.1	21436461	.	T	A	.	.	MAF_USDA=26.471
NC_035094.1	21436462	.	T	A	.	.	MAF_USDA=26.471
NC_035094.1	21436463	.	T	G	.	.	MAF_INRAE=46.667;MAF_USDA=12.5
NC_035094.1	21436525	.	G	T	.	.	MAF_USDA=12.941
NC_035094.1	21436583	.	C	T	.	.	MAF_INRAE=8.333;MAF_USDA=12.353
NC_035094.1	21436608	.	T	C	.	.	MAF_INRAE=8.333;MAF_USDA=1.639
NC_035094.1	21436734	.	G	A	.	.	MAF_INRAE=5.696;MAF_USDA=10.417
NC_035094.1	21436768	.	T	G	.	.	MAF_INRAE=49.367;MAF_USDA=20.0
NC_035094.1	21436908	.	A	C	.	.	MAF_USDA=1.639
NC_035094.1	21436938	.	T	C	.	.	MAF_USDA=1.639
NC_035094.1	21436953	.	T	C	.	.	MAF_USDA=1.639
NC_035094.1	21436961	.	A	G	.	.	MAF_INRAE=5.833
NC_035094.1	21436977	.	C	A	.	.	MAF_INRAE=50.0;MAF_USDA=20.0
NC_035094.1	21437040	.	C	T	.	.	MAF_INRAE=11.392;MAF_USDA=7.647
NC_035094.1	21437099	.	C	T	.	.	MAF_INRAE=8.333;MAF_USDA=6.25
NC_035094.1	21437114	.	C	A	.	.	MAF_USDA=1.639
NC_035094.1	21437138	.	G	A	.	.	MAF_USDA=1.639
NC_035094.1	21437176	.	A	T	.	.	MAF_USDA=1.639
NC_035094.1	21437214	.	T	A	.	.	MAF_INRAE=9.167;MAF_USDA=25.0
NC_035094.1	21437216	.	G	A	.	.	MAF_USDA=25.0
NC_035094.1	21437302	.	T	C	.	.	MAF_INRAE=34.81;MAF_USDA=37.647
NC_035094.1	21437310	.	T	C	.	.	MAF_INRAE=5.0
NC_035094.1	21437316	.	C	A	.	.	MAF_INRAE=50.0;MAF_USDA=19.412
NC_035094.1	21437317	.	C	T	.	.	MAF_INRAE=9.494;MAF_USDA=7.647
NC_035094.1	21437349	.	T	A	.	.	MAF_INRAE=50.0;MAF_USDA=19.412
NC_035094.1	21437369	.	A	G	.	.	MAF_INRAE=44.304;MAF_USDA=45.882
NC_035094.1	21437508	.	A	C	.	.	MAF_INRAE=2.5
NC_035094.1	21437532	.	C	G	.	.	MAF_USDA=1.639
NC_035094.1	21437540	.	A	T	.	.	MAF_INRAE=49.367;MAF_USDA=18.824
NC_035094.1	21437545	.	G	A	.	.	MAF_USDA=2.459
NC_035094.1	21437639	.	A	G	.	.	MAF_INRAE=34.177;MAF_USDA=40.0
NC_035094.1	21437685	.	G	A	.	.	MAF_USDA=8.235
NC_035094.1	21437717	.	T	C	.	.	MAF_USDA=1.639
NC_035094.1	21437745	.	C	T	.	.	MAF_INRAE=2.5
NC_035094.1	21437990	.	C	A	.	.	MAF_USDA=1.639
NC_035094.1	21439317	.	C	A	.	.	MAF_USDA=13.934
NC_035094.1	21439499	.	T	C	.	.	MAF_USDA=13.115
NC_035094.1	21439523	.	C	T	.	.	MAF_INRAE=5.263;MAF_USDA=6.25
NC_035094.1	21439665	.	T	A	.	.	MAF_INRAE=18.987;MAF_USDA=20.0
NC_035094.1	21439741	.	T	C	.	.	MAF_INRAE=13.333;MAF_USDA=18.235
NC_035094.1	21439742	.	T	C	.	.	MAF_INRAE=11.392;MAF_USDA=21.176
NC_035094.1	21439900	.	A	G	.	.	MAF_INRAE=46.203;MAF_USDA=20.588
NC_035094.1	21440017	.	A	G	.	.	MAF_INRAE=18.987;MAF_USDA=18.235
NC_035094.1	21440071	.	T	C	.	.	MAF_INRAE=19.62;MAF_USDA=18.235
NC_035094.1	21440096	.	G	T	.	.	MAF_USDA=6.557
NC_035094.1	21440144	.	T	C	.	.	MAF_INRAE=46.203;MAF_USDA=21.176
NC_035094.1	21440199	.	G	A	.	.	MAF_INRAE=5.263;MAF_USDA=3.279
NC_035094.1	21440265	.	A	G	.	.	MAF_INRAE=11.392;MAF_USDA=21.765
NC_035094.1	21440350	.	A	G	.	.	MAF_INRAE=2.5
NC_035094.1	21440431	.	A	T	.	.	MAF_INRAE=9.167
NC_035094.1	21440465	.	A	T	.	.	MAF_INRAE=5.263;MAF_USDA=2.353
NC_035094.1	21440483	.	C	T	.	.	MAF_INRAE=5.0;MAF_USDA=4.167
NC_035094.1	21440509	.	C	A	.	.	MAF_USDA=2.459
NC_035094.1	21440514	.	T	G	.	.	MAF_INRAE=46.203;MAF_USDA=21.176
NC_035094.1	21440529	.	C	A	.	.	MAF_USDA=6.557
NC_035094.1	21440565	.	C	T	.	.	MAF_INRAE=5.263;MAF_USDA=2.353
NC_035094.1	21440595	.	G	A	.	.	MAF_INRAE=15.19;MAF_USDA=40.588
NC_035094.1	21440688	.	T	G	.	.	MAF_INRAE=2.5
NC_035094.1	21440693	.	T	G	.	.	MAF_INRAE=38.608;MAF_USDA=37.059
NC_035094.1	21440716	.	C	A	.	.	MAF_INRAE=5.263;MAF_USDA=3.279
NC_035094.1	21440744	.	C	T	.	.	MAF_USDA=1.639
NC_035094.1	21440769	.	A	T	.	.	MAF_INRAE=39.241;MAF_USDA=41.176
NC_035094.1	21440816	.	C	T	.	.	MAF_INRAE=10.526
NC_035094.1	21440850	.	G	A	.	.	MAF_INRAE=46.835;MAF_USDA=22.353
NC_035094.1	21440853	.	A	T	.	.	MAF_INRAE=20.0;MAF_USDA=13.529
NC_035094.1	21440866	.	G	A	.	.	MAF_USDA=18.824
NC_035094.1	21440979	.	A	G	.	.	MAF_INRAE=11.392;MAF_USDA=23.529
NC_035094.1	21441010	.	A	G	.	.	MAF_INRAE=18.354;MAF_USDA=4.098
NC_035094.1	21441052	.	G	A	.	.	MAF_INRAE=39.241;MAF_USDA=37.647
NC_035094.1	21441055	.	G	A	.	.	MAF_INRAE=40.0;MAF_USDA=37.647
NC_035094.1	21441169	.	T	A	.	.	MAF_INRAE=13.924;MAF_USDA=40.588
NC_035094.1	21441244	.	T	C	.	.	MAF_INRAE=5.696;MAF_USDA=4.706
NC_035094.1	21441250	.	C	G	.	.	MAF_INRAE=18.987;MAF_USDA=14.118
NC_035094.1	21441320	.	C	A	.	.	MAF_USDA=6.557
NC_035094.1	21441321	.	C	A	.	.	MAF_INRAE=39.241;MAF_USDA=38.824
NC_035094.1	21441347	.	G	A	.	.	MAF_INRAE=10.127;MAF_USDA=11.176
NC_035094.1	21441381	.	A	G	.	.	MAF_INRAE=46.835;MAF_USDA=17.059
NC_035094.1	21441462	.	G	A	.	.	MAF_INRAE=48.734;MAF_USDA=22.619
NC_035094.1	21441490	.	G	A	.	.	MAF_USDA=4.098
NC_035094.1	21441527	.	C	T	.	.	MAF_INRAE=13.924;MAF_USDA=39.412
NC_035094.1	21441532	.	C	A	.	.	MAF_INRAE=18.987;MAF_USDA=27.083
NC_035094.1	21441620	.	A	T	.	.	MAF_INRAE=15.833;MAF_USDA=36.747
NC_035094.1	21441698	.	G	A	.	.	MAF_USDA=18.675
NC_035094.1	21441801	.	G	A	.	.	MAF_USDA=6.25
NC_035094.1	21441809	.	G	T	.	.	MAF_INRAE=15.19;MAF_USDA=39.412
NC_035094.1	21441819	.	A	T	.	.	MAF_USDA=2.459
NC_035094.1	21441931	.	C	A	.	.	MAF_INRAE=18.987;MAF_USDA=12.941
NC_035094.1	21441961	.	G	A	.	.	MAF_USDA=1.639
NC_035094.1	21442022	.	A	C	.	.	MAF_INRAE=2.5;MAF_USDA=1.639
NC_035094.1	21442067	.	A	G	.	.	MAF_INRAE=37.975;MAF_USDA=37.059
NC_035094.1	21442194	.	C	T	.	.	MAF_USDA=6.557
NC_035094.1	21442392	.	A	G	.	.	MAF_INRAE=46.835;MAF_USDA=21.176
NC_035094.1	21442411	.	C	A	.	.	MAF_INRAE=46.203;MAF_USDA=21.176
NC_035094.1	21442418	.	C	A	.	.	MAF_INRAE=15.823;MAF_USDA=41.176
NC_035094.1	21442574	.	C	T	.	.	MAF_INRAE=2.5;MAF_USDA=1.639
NC_035094.1	21442612	.	G	A	.	.	MAF_INRAE=5.0;MAF_USDA=5.882
NC_035094.1	21442675	.	A	G	.	.	MAF_USDA=6.557
NC_035094.1	21442716	.	G	A	.	.	MAF_INRAE=37.975;MAF_USDA=37.059
NC_035094.1	21442718	.	A	G	.	.	MAF_INRAE=44.167;MAF_USDA=21.176
NC_035094.1	21442724	.	A	G	.	.	MAF_USDA=7.377
NC_035094.1	21442809	.	G	T	.	.	MAF_INRAE=2.5
NC_035094.1	21442842	.	T	C	.	.	MAF_INRAE=18.987;MAF_USDA=19.048
NC_035094.1	21442907	.	C	A	.	.	MAF_USDA=6.557
NC_035094.1	21442959	.	A	C	.	.	MAF_INRAE=9.167
NC_035094.1	21442975	.	G	T	.	.	MAF_INRAE=15.19;MAF_USDA=40.0
NC_035094.1	21443116	.	C	G	.	.	MAF_USDA=39.583
NC_035094.1	21443185	.	C	T	.	.	MAF_INRAE=2.5;MAF_USDA=1.639
NC_035094.1	21443255	.	T	G	.	.	MAF_USDA=1.639
NC_035094.1	21443285	.	A	T	.	.	MAF_INRAE=35.443;MAF_USDA=41.765
NC_035094.1	21443316	.	C	T	.	.	MAF_USDA=2.459
NC_035094.1	21443352	.	G	T	.	.	MAF_INRAE=8.333;MAF_USDA=1.765
NC_035094.1	21443367	.	T	C	.	.	MAF_INRAE=19.62;MAF_USDA=18.235
NC_035094.1	21443368	.	G	T	.	.	MAF_INRAE=19.167;MAF_USDA=18.235
NC_035094.1	21443411	.	C	T	.	.	MAF_INRAE=10.759;MAF_USDA=21.765
NC_035094.1	21443528	.	T	C	.	.	MAF_USDA=1.639
NC_035094.1	21443532	.	C	A	.	.	MAF_INRAE=4.167;MAF_USDA=10.417
NC_035094.1	21443542	.	T	C	.	.	MAF_INRAE=18.987;MAF_USDA=17.647
NC_035094.1	21443549	.	T	G	.	.	MAF_INRAE=34.81;MAF_USDA=41.765
NC_035094.1	21443618	.	T	A	.	.	MAF_INRAE=2.5;MAF_USDA=10.0
NC_035094.1	21443645	.	G	T	.	.	MAF_INRAE=13.333;MAF_USDA=18.824
NC_035094.1	21443712	.	G	A	.	.	MAF_INRAE=2.5;MAF_USDA=2.459
NC_035094.1	21443727	.	T	A	.	.	MAF_INRAE=45.57;MAF_USDA=21.176
NC_035094.1	21443768	.	A	G	.	.	MAF_INRAE=32.911;MAF_USDA=50.0
NC_035094.1	21443769	.	T	G	.	.	MAF_INRAE=35.0;MAF_USDA=50.0
NC_035094.1	21443826	.	T	C	.	.	MAF_INRAE=2.5;MAF_USDA=2.459
NC_035094.1	21443883	.	G	A	.	.	MAF_USDA=3.279
NC_035094.1	21443906	.	T	A	.	.	MAF_INRAE=32.911;MAF_USDA=49.412
NC_035094.1	21444012	.	G	A	.	.	MAF_INRAE=2.5
NC_035094.1	21444013	.	A	C	.	.	MAF_INRAE=2.5
NC_035094.1	21444043	.	A	T	.	.	MAF_USDA=4.098
NC_035094.1	21444046	.	A	G	.	.	MAF_INRAE=5.263;MAF_USDA=2.353
NC_035094.1	21444071	.	C	T	.	.	MAF_USDA=6.557
NC_035094.1	21444107	.	C	A	.	.	MAF_INRAE=2.5;MAF_USDA=18.235
NC_035094.1	21444166	.	T	A	.	.	MAF_INRAE=32.911;MAF_USDA=50.0
NC_035094.1	21444168	.	A	G	.	.	MAF_INRAE=35.0;MAF_USDA=50.0
NC_035094.1	21444431	.	C	A	.	.	MAF_INRAE=19.62;MAF_USDA=19.412
NC_035094.1	21444462	.	C	G	.	.	MAF_INRAE=32.278;MAF_USDA=49.412
NC_035094.1	21444634	.	C	A	.	.	MAF_USDA=4.167
NC_035094.1	21444669	.	T	A	.	.	MAF_INRAE=5.696;MAF_USDA=4.706
NC_035094.1	21444687	.	G	A	.	.	MAF_INRAE=32.911;MAF_USDA=48.824
NC_035094.1	21444715	.	G	T	.	.	MAF_INRAE=18.987;MAF_USDA=12.941
NC_035094.1	21444732	.	G	T	.	.	MAF_USDA=7.377
NC_035094.1	21444772	.	G	A	.	.	MAF_INRAE=13.291;MAF_USDA=28.235
NC_035094.1	21444780	.	A	G	.	.	MAF_INRAE=48.734;MAF_USDA=37.647
NC_035094.1	21444872	.	G	A	.	.	MAF_INRAE=18.354;MAF_USDA=13.529
NC_035094.1	21445062	.	C	A	.	.	MAF_INRAE=12.658;MAF_USDA=30.588
NC_035094.1	21445083	.	A	G	.	.	MAF_INRAE=48.734;MAF_USDA=36.471
NC_035094.1	21445105	.	A	T	.	.	MAF_INRAE=47.468;MAF_USDA=10.417
NC_035094.1	21445201	.	T	G	.	.	MAF_USDA=15.294
NC_035094.1	21445250	.	G	A	.	.	MAF_USDA=1.639
NC_035094.1	21445306	.	G	C	.	.	MAF_USDA=1.639
NC_035094.1	21445327	.	C	A	.	.	MAF_INRAE=48.734;MAF_USDA=36.471
NC_035094.1	21445328	.	T	G	.	.	MAF_INRAE=45.833;MAF_USDA=36.471
NC_035094.1	21445329	.	T	A	.	.	MAF_INRAE=45.833;MAF_USDA=36.471
NC_035094.1	21445349	.	T	G	.	.	MAF_INRAE=48.101;MAF_USDA=37.647
NC_035094.1	21445350	.	G	T	.	.	MAF_INRAE=8.333;MAF_USDA=9.016
NC_035094.1	21445447	.	T	G	.	.	MAF_INRAE=48.101;MAF_USDA=10.417
NC_035094.1	21445458	.	C	A	.	.	MAF_INRAE=21.053;MAF_USDA=18.235
NC_035094.1	21445464	.	T	A	.	.	MAF_INRAE=48.101;MAF_USDA=36.471
NC_035094.1	21445475	.	G	A	.	.	MAF_USDA=27.059
NC_035094.1	21445484	.	G	A	.	.	MAF_INRAE=37.975;MAF_USDA=34.118
NC_035094.1	21445579	.	G	T	.	.	MAF_INRAE=48.734;MAF_USDA=31.176
NC_035094.1	21445591	.	A	G	.	.	MAF_USDA=8.824
NC_035094.1	21445595	.	T	G	.	.	MAF_INRAE=20.886;MAF_USDA=48.824
NC_035094.1	21445644	.	C	T	.	.	MAF_INRAE=21.519;MAF_USDA=36.471
NC_035094.1	21445671	.	C	A	.	.	MAF_INRAE=42.5;MAF_USDA=10.417
NC_035094.1	21445719	.	A	G	.	.	MAF_INRAE=8.333;MAF_USDA=14.706
NC_035094.1	21445740	.	G	T	.	.	MAF_USDA=47.917
NC_035094.1	21445757	.	T	A	.	.	MAF_INRAE=2.5
NC_035094.1	21445894	.	A	G	.	.	MAF_INRAE=38.608;MAF_USDA=40.0
NC_035094.1	21446147	.	C	T	.	.	MAF_USDA=9.016
NC_035094.1	21446270	.	C	T	.	.	MAF_USDA=1.639
NC_035094.1	21446350	.	A	G	.	.	MAF_USDA=1.639
NC_035094.1	21446363	.	T	C	.	.	MAF_INRAE=12.025;MAF_USDA=34.706
NC_035094.1	21446373	.	T	C	.	.	MAF_INRAE=11.392;MAF_USDA=34.118
NC_035094.1	21446399	.	C	A	.	.	MAF_INRAE=18.987;MAF_USDA=25.0
NC_035094.1	21446400	.	A	G	.	.	MAF_INRAE=20.0;MAF_USDA=25.0
NC_035094.1	21446496	.	G	A	.	.	MAF_INRAE=48.101;MAF_USDA=32.353
NC_035094.1	21446524	.	C	T	.	.	MAF_INRAE=48.101;MAF_USDA=31.765
NC_035094.1	21446529	.	A	C	.	.	MAF_INRAE=5.263;MAF_USDA=3.279
NC_035094.1	21446537	.	C	T	.	.	MAF_INRAE=10.759;MAF_USDA=35.882
NC_035094.1	21446542	.	C	T	.	.	MAF_USDA=1.639
NC_035094.1	21446582	.	A	G	.	.	MAF_INRAE=18.987;MAF_USDA=12.941
NC_035094.1	21446694	.	T	C	.	.	MAF_INRAE=48.101;MAF_USDA=32.353
NC_035094.1	21446722	.	T	C	.	.	MAF_USDA=2.459
NC_035094.1	21446791	.	C	T	.	.	MAF_USDA=1.639
NC_035094.1	21446792	.	G	A	.	.	MAF_USDA=4.098
NC_035094.1	21446971	.	C	T	.	.	MAF_USDA=1.639
NC_035094.1	21446974	.	G	T	.	.	MAF_USDA=1.639
NC_035094.1	21446984	.	C	T	.	.	MAF_INRAE=5.696;MAF_USDA=4.706
NC_035094.1	21447027	.	A	C	.	.	MAF_USDA=5.738
NC_035094.1	21447037	.	T	A	.	.	MAF_USDA=2.459
NC_035094.1	21447091	.	C	T	.	.	MAF_INRAE=48.101;MAF_USDA=32.353
NC_035094.1	21447111	.	G	A	.	.	MAF_INRAE=18.987;MAF_USDA=18.824
NC_035094.1	21447119	.	A	C	.	.	MAF_INRAE=48.101;MAF_USDA=32.353
NC_035094.1	21447129	.	G	A	.	.	MAF_INRAE=5.263
NC_035094.1	21447197	.	T	C	.	.	MAF_INRAE=2.5;MAF_USDA=1.639
NC_035094.1	21447245	.	A	G	.	.	MAF_USDA=1.639
NC_035094.1	21447304	.	G	T	.	.	MAF_USDA=9.167
NC_035094.1	21447327	.	G	A	.	.	MAF_USDA=8.333
NC_035094.1	21447387	.	A	G	.	.	MAF_INRAE=5.263;MAF_USDA=10.0
NC_035094.1	21447423	.	T	G	.	.	MAF_INRAE=5.833
NC_035094.1	21447424	.	C	A	.	.	MAF_INRAE=5.833
NC_035094.1	21447498	.	A	G	.	.	MAF_INRAE=26.316;MAF_USDA=10.417
NC_035094.1	21448157	.	G	A	.	.	MAF_INRAE=7.595
NC_035094.1	21448159	.	T	A	.	.	MAF_INRAE=14.557;MAF_USDA=8.824
NC_035094.1	21448275	.	G	C	.	.	MAF_USDA=5.738
NC_035094.1	21448352	.	T	C	.	.	MAF_INRAE=47.468;MAF_USDA=28.824
NC_035094.1	21448361	.	G	A	.	.	MAF_INRAE=5.263
NC_035094.1	21448380	.	G	A	.	.	MAF_USDA=3.279
NC_035094.1	21448415	.	T	G	.	.	MAF_INRAE=13.924;MAF_USDA=7.647
NC_035094.1	21448427	.	C	A	.	.	MAF_USDA=1.639
NC_035094.1	21448512	.	T	A	.	.	MAF_INRAE=5.263
NC_035094.1	21448526	.	G	A	.	.	MAF_USDA=4.098
NC_035094.1	21448634	.	T	G	.	.	MAF_INRAE=46.203;MAF_USDA=28.824
NC_035094.1	21448674	.	G	A	.	.	MAF_USDA=4.167
NC_035094.1	21448711	.	C	T	.	.	MAF_USDA=1.639
NC_035094.1	21448846	.	T	C	.	.	MAF_USDA=3.279
NC_035094.1	21448867	.	A	T	.	.	MAF_INRAE=46.835;MAF_USDA=28.235
NC_035094.1	21448869	.	G	A	.	.	MAF_USDA=3.279
NC_035094.1	21448890	.	C	T	.	.	MAF_INRAE=13.291;MAF_USDA=8.824
NC_035094.1	21448912	.	A	C	.	.	MAF_USDA=1.639
NC_035094.1	21448927	.	C	T	.	.	MAF_USDA=3.279
NC_035094.1	21448963	.	G	A	.	.	MAF_INRAE=13.291;MAF_USDA=9.412
NC_035094.1	21449135	.	C	T	.	.	MAF_USDA=3.279
NC_035094.1	21449184	.	T	C	.	.	MAF_INRAE=17.722;MAF_USDA=17.059
NC_035094.1	21449196	.	T	A	.	.	MAF_INRAE=5.696
NC_035094.1	21449269	.	A	G	.	.	MAF_USDA=1.639
NC_035094.1	21449340	.	C	A	.	.	MAF_INRAE=2.5;MAF_USDA=1.639
NC_035094.1	21449341	.	T	A	.	.	MAF_INRAE=2.5;MAF_USDA=1.639
NC_035094.1	21449360	.	T	C	.	.	MAF_USDA=3.279
NC_035094.1	21449398	.	A	G	.	.	MAF_USDA=15.574
NC_035094.1	21449452	.	G	A	.	.	MAF_USDA=5.738
NC_035094.1	21449469	.	T	A	.	.	MAF_USDA=35.882
NC_035094.1	21449526	.	A	T	.	.	MAF_INRAE=2.5
NC_035094.1	21449527	.	C	A	.	.	MAF_INRAE=2.5
NC_035094.1	21449543	.	G	T	.	.	MAF_USDA=1.639
NC_035094.1	21449555	.	T	A	.	.	MAF_USDA=1.639
NC_035094.1	21449577	.	T	A	.	.	MAF_USDA=1.639
NC_035094.1	21449593	.	A	T	.	.	MAF_USDA=3.333
NC_035094.1	21449599	.	C	G	.	.	MAF_INRAE=5.063;MAF_USDA=11.31
NC_035094.1	21449634	.	G	A	.	.	MAF_USDA=1.639
NC_035094.1	21449754	.	T	C	.	.	MAF_INRAE=5.063;MAF_USDA=6.667
NC_035094.1	21449792	.	C	T	.	.	MAF_INRAE=9.167;MAF_USDA=2.083
NC_035094.1	21450012	.	T	A	.	.	MAF_USDA=14.583
NC_035094.1	21450020	.	G	A	.	.	MAF_USDA=22.917
NC_035094.1	21450143	.	G	A	.	.	MAF_USDA=1.639
NC_035094.1	21450164	.	T	C	.	.	MAF_USDA=3.279
NC_035094.1	21450227	.	G	A	.	.	MAF_USDA=5.738
NC_035094.1	21450235	.	C	T	.	.	MAF_INRAE=42.405;MAF_USDA=28.824
NC_035094.1	21450268	.	T	A	.	.	MAF_INRAE=8.333;MAF_USDA=8.235
NC_035094.1	21450293	.	A	T	.	.	MAF_INRAE=11.392;MAF_USDA=35.294
NC_035094.1	21450352	.	A	G	.	.	MAF_INRAE=11.392;MAF_USDA=29.412
NC_035094.1	21450357	.	G	T	.	.	MAF_USDA=3.279
NC_035094.1	21450419	.	T	A	.	.	MAF_USDA=1.639
NC_035094.1	21450571	.	C	T	.	.	MAF_INRAE=13.291;MAF_USDA=8.824
NC_035094.1	21450583	.	A	C	.	.	MAF_USDA=3.279
NC_035094.1	21450594	.	T	C	.	.	MAF_INRAE=45.57;MAF_USDA=35.294
NC_035094.1	21450638	.	C	T	.	.	MAF_USDA=10.656
NC_035094.1	21450656	.	A	G	.	.	MAF_USDA=3.279
NC_035094.1	21450721	.	G	A	.	.	MAF_USDA=5.738
NC_035094.1	21450733	.	A	G	.	.	MAF_USDA=4.098
NC_035094.1	21450745	.	T	A	.	.	MAF_USDA=3.279
NC_035094.1	21450796	.	A	G	.	.	MAF_INRAE=10.127;MAF_USDA=33.529
NC_035094.1	21450895	.	A	G	.	.	MAF_INRAE=11.392;MAF_USDA=30.357
NC_035094.1	21450900	.	T	C	.	.	MAF_INRAE=41.772;MAF_USDA=28.571
NC_035094.1	21450964	.	C	T	.	.	MAF_USDA=2.459
NC_035094.1	21450967	.	A	C	.	.	MAF_USDA=1.639
NC_035094.1	21451010	.	C	T	.	.	MAF_INRAE=11.392
NC_035094.1	21451016	.	C	A	.	.	MAF_INRAE=7.595
NC_035094.1	21451286	.	A	C	.	.	MAF_INRAE=12.025;MAF_USDA=36.471
NC_035094.1	21451307	.	G	A	.	.	MAF_USDA=3.279
NC_035094.1	21451314	.	G	A	.	.	MAF_INRAE=12.658;MAF_USDA=7.647
NC_035094.1	21451421	.	C	G	.	.	MAF_INRAE=9.167;MAF_USDA=13.529
NC_035094.1	21451566	.	C	T	.	.	MAF_USDA=1.639
NC_035094.1	21451663	.	A	C	.	.	MAF_INRAE=29.747;MAF_USDA=30.0
NC_035094.1	21451731	.	C	A	.	.	MAF_INRAE=29.747;MAF_USDA=20.588
NC_035094.1	21451748	.	G	A	.	.	MAF_INRAE=43.671;MAF_USDA=21.765
NC_035094.1	21451759	.	G	T	.	.	MAF_INRAE=5.063;MAF_USDA=17.059
NC_035094.1	21451879	.	C	A	.	.	MAF_USDA=7.377
NC_035094.1	21451937	.	C	T	.	.	MAF_INRAE=9.167;MAF_USDA=7.647
NC_035094.1	21451944	.	T	G	.	.	MAF_INRAE=9.167;MAF_USDA=8.235
NC_035094.1	21452065	.	G	A	.	.	MAF_USDA=1.639
NC_035094.1	21452080	.	A	C	.	.	MAF_INRAE=18.987;MAF_USDA=11.765
NC_035094.1	21452081	.	G	T	.	.	MAF_USDA=5.738
NC_035094.1	21452141	.	A	T	.	.	MAF_USDA=4.918
NC_035094.1	21452155	.	G	T	.	.	MAF_INRAE=41.139;MAF_USDA=34.118
NC_035094.1	21452202	.	G	A	.	.	MAF_USDA=3.279
NC_035094.1	21452231	.	G	A	.	.	MAF_USDA=4.918
NC_035094.1	21452379	.	A	T	.	.	MAF_INRAE=8.333;MAF_USDA=4.118
NC_035094.1	21452568	.	T	C	.	.	MAF_USDA=7.377
NC_035094.1	21452635	.	G	C	.	.	MAF_USDA=4.098
NC_035094.1	21452677	.	T	A	.	.	MAF_USDA=4.918
NC_035094.1	21452724	.	G	T	.	.	MAF_INRAE=2.5
NC_035094.1	21452733	.	G	A	.	.	MAF_USDA=3.279
NC_035094.1	21452780	.	A	G	.	.	MAF_USDA=2.459
NC_035094.1	21452786	.	G	C	.	.	MAF_USDA=3.279
NC_035094.1	21452809	.	A	C	.	.	MAF_USDA=4.918
NC_035094.1	21452934	.	G	A	.	.	MAF_USDA=3.279
NC_035094.1	21452959	.	C	T	.	.	MAF_INRAE=15.789;MAF_USDA=28.235
NC_035094.1	21453013	.	G	T	.	.	MAF_INRAE=5.263;MAF_USDA=6.25
NC_035094.1	21453033	.	A	T	.	.	MAF_USDA=5.738
NC_035094.1	21453039	.	A	C	.	.	MAF_USDA=9.016
NC_035094.1	21453080	.	G	A	.	.	MAF_USDA=3.279
NC_035094.1	21453108	.	C	T	.	.	MAF_USDA=3.279
NC_035094.1	21453109	.	A	G	.	.	MAF_USDA=9.016
NC_035094.1	21453146	.	A	G	.	.	MAF_USDA=1.639
NC_035094.1	21453239	.	C	T	.	.	MAF_USDA=1.639
NC_035094.1	21453264	.	C	T	.	.	MAF_INRAE=13.291;MAF_USDA=8.824
NC_035094.1	21453307	.	A	G	.	.	MAF_USDA=3.279
NC_035094.1	21453365	.	C	T	.	.	MAF_INRAE=36.709;MAF_USDA=34.706
NC_035094.1	21453396	.	G	A	.	.	MAF_INRAE=5.263
NC_035094.1	21453488	.	C	T	.	.	MAF_INRAE=5.833
NC_035094.1	21453506	.	A	G	.	.	MAF_USDA=1.724
NC_035094.1	21453570	.	A	G	.	.	MAF_INRAE=37.342;MAF_USDA=42.073
NC_035094.1	21453576	.	C	T	.	.	MAF_USDA=3.448
NC_035094.1	21453583	.	A	C	.	.	MAF_USDA=3.448
NC_035094.1	21453672	.	A	C	.	.	MAF_INRAE=1.667
NC_035094.1	21453871	.	A	G	.	.	MAF_USDA=1.724
NC_035094.1	21453950	.	T	G	.	.	MAF_USDA=3.448
NC_035094.1	21453957	.	C	G	.	.	MAF_USDA=3.448
NC_035094.1	21453975	.	G	C	.	.	MAF_INRAE=5.263
NC_035094.1	21454006	.	G	C	.	.	MAF_USDA=3.448
NC_035094.1	21454014	.	G	A	.	.	MAF_USDA=3.448
NC_035094.1	21454048	.	T	C	.	.	MAF_INRAE=18.354;MAF_USDA=21.951
NC_035094.1	21454076	.	C	T	.	.	MAF_USDA=3.448
NC_035094.1	21454229	.	T	C	.	.	MAF_INRAE=5.263
NC_035094.1	21454266	.	G	A	.	.	MAF_USDA=2.586
NC_035094.1	21454410	.	T	C	.	.	MAF_USDA=1.724
NC_035094.1	21454513	.	T	A	.	.	MAF_USDA=3.448
NC_035094.1	21454517	.	A	C	.	.	MAF_USDA=1.724
NC_035094.1	21454586	.	A	G	.	.	MAF_INRAE=36.709;MAF_USDA=41.463
NC_035094.1	21454609	.	C	A	.	.	MAF_USDA=1.724
NC_035094.1	21454610	.	A	G	.	.	MAF_INRAE=8.228;MAF_USDA=23.276
NC_035094.1	21454638	.	G	C	.	.	MAF_INRAE=18.987;MAF_USDA=14.634
NC_035094.1	21454692	.	T	A	.	.	MAF_INRAE=32.911;MAF_USDA=22.561
NC_035094.1	21454747	.	G	A	.	.	MAF_USDA=1.724
NC_035094.1	21454803	.	T	C	.	.	MAF_INRAE=5.263;MAF_USDA=6.25
NC_035094.1	21454808	.	C	A	.	.	MAF_USDA=1.724
NC_035094.1	21454820	.	A	G	.	.	MAF_INRAE=37.342;MAF_USDA=41.463
NC_035094.1	21454836	.	T	A	.	.	MAF_USDA=3.448
NC_035094.1	21454910	.	T	G	.	.	MAF_INRAE=5.833
NC_035094.1	21455004	.	A	G	.	.	MAF_USDA=1.829
NC_035094.1	21455022	.	C	G	.	.	MAF_INRAE=38.608;MAF_USDA=22.917
NC_035094.1	21455279	.	C	T	.	.	MAF_INRAE=18.354;MAF_USDA=22.561
NC_035094.1	21455290	.	A	T	.	.	MAF_INRAE=17.722;MAF_USDA=19.512
NC_035094.1	21455300	.	C	G	.	.	MAF_INRAE=18.987;MAF_USDA=15.244
NC_035094.1	21455352	.	C	T	.	.	MAF_USDA=1.724
NC_035094.1	21455353	.	C	A	.	.	MAF_USDA=1.724
NC_035094.1	21455356	.	T	C	.	.	MAF_USDA=3.448
NC_035094.1	21455366	.	T	A	.	.	MAF_USDA=4.31
NC_035094.1	21455407	.	G	T	.	.	MAF_USDA=17.241
NC_035094.1	21455455	.	A	T	.	.	MAF_INRAE=5.263;MAF_USDA=16.667
NC_035094.1	21455610	.	C	T	.	.	MAF_INRAE=5.263
NC_035094.1	21455612	.	G	A	.	.	MAF_USDA=3.448
NC_035094.1	21455711	.	T	A	.	.	MAF_INRAE=17.722;MAF_USDA=21.951
NC_035094.1	21455747	.	G	A	.	.	MAF_INRAE=18.354;MAF_USDA=21.951
NC_035094.1	21455780	.	A	G	.	.	MAF_INRAE=8.333;MAF_USDA=1.829
NC_035094.1	21455847	.	G	A	.	.	MAF_INRAE=13.924;MAF_USDA=9.146
NC_035094.1	21455853	.	G	A	.	.	MAF_INRAE=2.5;MAF_USDA=1.724
NC_035094.1	21455991	.	T	C	.	.	MAF_INRAE=17.722;MAF_USDA=22.917
NC_035094.1	21456083	.	G	A	.	.	MAF_USDA=1.724
NC_035094.1	21456106	.	T	C	.	.	MAF_INRAE=5.696;MAF_USDA=10.417
NC_035094.1	21456163	.	A	T	.	.	MAF_INRAE=7.595
NC_035094.1	21456173	.	T	G	.	.	MAF_USDA=3.39
NC_035094.1	21456186	.	C	T	.	.	MAF_USDA=3.39
NC_035094.1	21456188	.	C	T	.	.	MAF_USDA=3.39
NC_035094.1	21456231	.	T	A	.	.	MAF_USDA=3.448
NC_035094.1	21456326	.	G	A	.	.	MAF_INRAE=17.722;MAF_USDA=22.917
NC_035094.1	21456334	.	C	T	.	.	MAF_USDA=3.448
NC_035094.1	21456341	.	G	A	.	.	MAF_INRAE=4.167;MAF_USDA=6.707
NC_035094.1	21456349	.	T	C	.	.	MAF_INRAE=15.19;MAF_USDA=10.366
NC_035094.1	21456429	.	G	A	.	.	MAF_USDA=3.448
NC_035094.1	21457730	.	C	A	.	.	MAF_USDA=34.091
NC_035094.1	21457898	.	T	G	.	.	MAF_USDA=34.091
NC_035094.1	21457958	.	A	G	.	.	MAF_USDA=34.091
NC_035094.1	21458002	.	TTTAGCATAG	TTTAGCATAA	.	.	MAF_USDA=36.364
NC_035094.1	21458011	.	G	A	.	.	MAF_INRAE=20.886;MAF_USDA=6.667
NC_035094.1	21458024	.	G	T	.	.	MAF_USDA=6.557
NC_035094.1	21458047	.	T	A	.	.	MAF_USDA=2.083
NC_035094.1	21458100	.	T	G	.	.	MAF_USDA=4.918
NC_035094.1	21458142	.	G	A	.	.	MAF_USDA=5.085
NC_035094.1	21458175	.	G	A	.	.	MAF_INRAE=5.833
NC_035094.1	21458203	.	G	T	.	.	MAF_INRAE=18.354;MAF_USDA=13.529
NC_035094.1	21458208	.	C	T	.	.	MAF_USDA=4.918
NC_035094.1	21458211	.	T	C	.	.	MAF_INRAE=17.722;MAF_USDA=15.882
NC_035094.1	21458340	.	C	T	.	.	MAF_INRAE=2.5
NC_035094.1	21458466	.	C	T	.	.	MAF_INRAE=8.861;MAF_USDA=23.77
NC_035094.1	21458595	.	C	G	.	.	MAF_USDA=5.738
NC_035094.1	21458601	.	A	G	.	.	MAF_USDA=5.738
NC_035094.1	21458682	.	C	T	.	.	MAF_USDA=27.083
NC_035094.1	21458683	.	C	A	.	.	MAF_INRAE=20.0;MAF_USDA=27.083
NC_035094.1	21458812	.	A	T	.	.	MAF_USDA=2.459
NC_035094.1	21458949	.	A	T	.	.	MAF_USDA=2.459
NC_035094.1	21458956	.	C	T	.	.	MAF_INRAE=17.722;MAF_USDA=21.765
NC_035094.1	21458961	.	C	T	.	.	MAF_USDA=1.639
NC_035094.1	21458967	.	A	C	.	.	MAF_INRAE=39.241;MAF_USDA=21.176
NC_035094.1	21458968	.	C	A	.	.	MAF_INRAE=35.0;MAF_USDA=21.176
NC_035094.1	21459004	.	A	T	.	.	MAF_USDA=16.393
NC_035094.1	21459012	.	G	A	.	.	MAF_USDA=4.918
NC_035094.1	21459026	.	T	C	.	.	MAF_INRAE=15.19;MAF_USDA=10.0
NC_035094.1	21459102	.	C	T	.	.	MAF_USDA=3.279
NC_035094.1	21459114	.	A	G	.	.	MAF_USDA=8.197
NC_035094.1	21459131	.	G	A	.	.	MAF_USDA=3.279
NC_035094.1	21459141	.	C	A	.	.	MAF_INRAE=5.263
NC_035094.1	21459214	.	C	T	.	.	MAF_USDA=2.459
NC_035094.1	21459230	.	G	A	.	.	MAF_USDA=3.279
NC_035094.1	21459279	.	G	T	.	.	MAF_USDA=4.098
NC_035094.1	21459315	.	A	G	.	.	MAF_USDA=4.918
NC_035094.1	21459316	.	C	T	.	.	MAF_INRAE=15.789;MAF_USDA=15.882
NC_035094.1	21459372	.	A	G	.	.	MAF_USDA=4.098
NC_035094.1	21459383	.	T	C	.	.	MAF_INRAE=17.722;MAF_USDA=21.765
NC_035094.1	21459394	.	G	C	.	.	MAF_USDA=4.918
NC_035094.1	21459409	.	C	T	.	.	MAF_INRAE=18.987;MAF_USDA=15.882
NC_035094.1	21459410	.	C	G	.	.	MAF_INRAE=20.0;MAF_USDA=20.0
NC_035094.1	21459450	.	C	T	.	.	MAF_USDA=5.738
NC_035094.1	21459479	.	A	C	.	.	MAF_USDA=5.738
NC_035094.1	21459483	.	A	G	.	.	MAF_USDA=5.738
NC_035094.1	21459514	.	T	C	.	.	MAF_USDA=5.738
NC_035094.1	21459528	.	G	A	.	.	MAF_USDA=4.918
NC_035094.1	21459536	.	G	A	.	.	MAF_USDA=4.098
NC_035094.1	21459558	.	C	T	.	.	MAF_INRAE=5.0;MAF_USDA=7.059
NC_035094.1	21459560	.	C	T	.	.	MAF_USDA=4.918
NC_035094.1	21459582	.	T	A	.	.	MAF_INRAE=8.333;MAF_USDA=4.118
NC_035094.1	21459626	.	T	G	.	.	MAF_USDA=4.918
NC_035094.1	21459646	.	G	T	.	.	MAF_INRAE=23.333;MAF_USDA=27.083
NC_035094.1	21459662	.	G	A	.	.	MAF_INRAE=17.5;MAF_USDA=20.833
NC_035094.1	21459663	.	G	A	.	.	MAF_INRAE=35.0
NC_035094.1	21459680	.	A	T	.	.	MAF_INRAE=30.833
NC_035094.1	21459683	.	G	T	.	.	MAF_INRAE=30.833
NC_035094.1	21459714	.	G	T	.	.	MAF_INRAE=11.667
NC_035094.1	21459742	.	T	G	.	.	MAF_USDA=4.918
NC_035094.1	21459769	.	G	A	.	.	MAF_USDA=1.639
NC_035094.1	21459774	.	C	T	.	.	MAF_INRAE=29.167
NC_035094.1	21459782	.	A	G	.	.	MAF_INRAE=40.0
NC_035094.1	21459874	.	C	T	.	.	MAF_INRAE=20.886;MAF_USDA=19.412
NC_035094.1	21459878	.	G	C	.	.	MAF_INRAE=39.241;MAF_USDA=22.353
NC_035094.1	21459973	.	A	C	.	.	MAF_USDA=5.738
NC_035094.1	21459990	.	A	C	.	.	MAF_INRAE=18.354;MAF_USDA=15.882
NC_035094.1	21460024	.	C	A	.	.	MAF_INRAE=17.722;MAF_USDA=20.588
NC_035094.1	21460050	.	A	G	.	.	MAF_INRAE=15.789;MAF_USDA=11.765
NC_035094.1	21460111	.	C	A	.	.	MAF_INRAE=15.833;MAF_USDA=7.059
NC_035094.1	21460131	.	C	T	.	.	MAF_USDA=4.918
NC_035094.1	21460180	.	A	T	.	.	MAF_INRAE=17.5
NC_035094.1	21460233	.	A	G	.	.	MAF_USDA=4.918
NC_035094.1	21460277	.	T	C	.	.	MAF_USDA=4.098
NC_035094.1	21460281	.	A	C	.	.	MAF_USDA=4.098
NC_035094.1	21460354	.	A	G	.	.	MAF_USDA=4.918
NC_035094.1	21460357	.	C	G	.	.	MAF_USDA=29.167
NC_035094.1	21460392	.	G	A	.	.	MAF_USDA=4.918
NC_035094.1	21460395	.	T	G	.	.	MAF_USDA=4.918
NC_035094.1	21460401	.	G	A	.	.	MAF_USDA=4.918
NC_035094.1	21460524	.	A	G	.	.	MAF_USDA=3.279
NC_035094.1	21460555	.	A	T	.	.	MAF_USDA=1.639
NC_035094.1	21460562	.	G	A	.	.	MAF_USDA=3.279
NC_035094.1	21460571	.	T	C	.	.	MAF_USDA=4.098
NC_035094.1	21460581	.	C	G	.	.	MAF_USDA=4.098
NC_035094.1	21460588	.	A	C	.	.	MAF_USDA=4.098
NC_035094.1	21460670	.	C	T	.	.	MAF_USDA=1.667
NC_035094.1	21460802	.	C	A	.	.	MAF_INRAE=5.263;MAF_USDA=20.0
NC_035094.1	21460874	.	T	C	.	.	MAF_USDA=5.738
NC_035094.1	21460891	.	A	C	.	.	MAF_USDA=5.738
NC_035094.1	21460932	.	G	A	.	.	MAF_USDA=5.738
NC_035094.1	21460955	.	C	T	.	.	MAF_INRAE=15.823;MAF_USDA=20.0
NC_035094.1	21461012	.	T	G	.	.	MAF_INRAE=5.263;MAF_USDA=5.738
NC_035094.1	21461044	.	T	C	.	.	MAF_USDA=5.738
NC_035094.1	21461055	.	C	T	.	.	MAF_USDA=5.738
NC_035094.1	21461091	.	T	G	.	.	MAF_USDA=5.738
NC_035094.1	21461102	.	C	A	.	.	MAF_USDA=5.172
NC_035094.1	21461282	.	G	C	.	.	MAF_USDA=2.459
NC_035094.1	21461284	.	A	C	.	.	MAF_USDA=2.459
NC_035094.1	21461288	.	A	T	.	.	MAF_USDA=4.098
NC_035094.1	21461300	.	T	C	.	.	MAF_USDA=4.918
NC_035094.1	21461307	.	C	T	.	.	MAF_INRAE=18.987;MAF_USDA=12.353
NC_035094.1	21461326	.	A	T	.	.	MAF_INRAE=13.291;MAF_USDA=9.412
NC_035094.1	21461337	.	T	A	.	.	MAF_INRAE=15.823;MAF_USDA=20.0
NC_035094.1	21461352	.	A	C	.	.	MAF_USDA=1.639
NC_035094.1	21461353	.	C	G	.	.	MAF_INRAE=19.167;MAF_USDA=18.452
NC_035094.1	21461354	.	G	A	.	.	MAF_INRAE=19.167;MAF_USDA=22.917
NC_035094.1	21461367	.	A	T	.	.	MAF_USDA=9.016
NC_035094.1	21461373	.	T	C	.	.	MAF_USDA=7.059
NC_035094.1	21461428	.	T	C	.	.	MAF_INRAE=17.722;MAF_USDA=14.706
NC_035094.1	21461527	.	C	T	.	.	MAF_INRAE=39.241;MAF_USDA=22.353
NC_035094.1	21461546	.	T	A	.	.	MAF_INRAE=13.291
NC_035094.1	21461547	.	T	A	.	.	MAF_INRAE=47.5
NC_035094.1	21461587	.	G	A	.	.	MAF_USDA=4.098
NC_035094.1	21461639	.	T	C	.	.	MAF_USDA=1.639
NC_035094.1	21461674	.	A	C	.	.	MAF_INRAE=2.5
NC_035094.1	21461727	.	T	A	.	.	MAF_INRAE=18.354;MAF_USDA=15.294
NC_035094.1	21461742	.	T	C	.	.	MAF_USDA=1.639
NC_035094.1	21461771	.	T	C	.	.	MAF_USDA=14.754
NC_035094.1	21461802	.	G	A	.	.	MAF_INRAE=8.333;MAF_USDA=1.765
NC_035094.1	21461806	.	T	A	.	.	MAF_INRAE=39.241;MAF_USDA=22.353
NC_035094.1	21461820	.	A	T	.	.	MAF_USDA=4.918
NC_035094.1	21461835	.	C	T	.	.	MAF_USDA=4.918
NC_035094.1	21462020	.	G	A	.	.	MAF_INRAE=8.333;MAF_USDA=4.118
NC_035094.1	21462031	.	C	G	.	.	MAF_USDA=4.918
NC_035094.1	21462124	.	G	T	.	.	MAF_INRAE=8.333;MAF_USDA=1.639
NC_035094.1	21462161	.	G	A	.	.	MAF_USDA=1.639
NC_035094.1	21462218	.	G	A	.	.	MAF_USDA=4.918
NC_035094.1	21462272	.	A	G	.	.	MAF_USDA=5.738
NC_035094.1	21462404	.	C	T	.	.	MAF_USDA=5.738
NC_035094.1	21462415	.	G	A	.	.	MAF_USDA=1.639
NC_035094.1	21462417	.	T	A	.	.	MAF_USDA=1.639
NC_035094.1	21462629	.	G	A	.	.	MAF_USDA=1.639
NC_035094.1	21462643	.	G	T	.	.	MAF_USDA=1.639
NC_035094.1	21462645	.	C	T	.	.	MAF_USDA=1.639
NC_035094.1	21462681	.	G	T	.	.	MAF_USDA=6.557
NC_035094.1	21462715	.	C	T	.	.	MAF_USDA=4.918
NC_035094.1	21462737	.	A	T	.	.	MAF_USDA=4.918
NC_035094.1	21462743	.	G	A	.	.	MAF_USDA=4.918
NC_035094.1	21462744	.	C	A	.	.	MAF_INRAE=39.241;MAF_USDA=20.588
NC_035094.1	21462906	.	T	C	.	.	MAF_INRAE=37.342;MAF_USDA=45.294
NC_035094.1	21462913	.	A	G	.	.	MAF_USDA=5.738
NC_035094.1	21462928	.	C	T	.	.	MAF_USDA=1.639
NC_035094.1	21462929	.	G	A	.	.	MAF_USDA=5.738
NC_035094.1	21462971	.	T	G	.	.	MAF_USDA=1.639
NC_035094.1	21462984	.	A	T	.	.	MAF_USDA=1.176
NC_035094.1	21462999	.	C	A	.	.	MAF_INRAE=2.5;MAF_USDA=1.639
NC_035094.1	21463005	.	G	A	.	.	MAF_USDA=1.639
NC_035094.1	21463089	.	A	G	.	.	MAF_INRAE=7.595;MAF_USDA=1.639
NC_035094.1	21463112	.	C	T	.	.	MAF_INRAE=37.342;MAF_USDA=45.294
NC_035094.1	21463125	.	C	A	.	.	MAF_USDA=2.353
NC_035094.1	21463155	.	G	T	.	.	MAF_INRAE=37.342;MAF_USDA=40.588
NC_035094.1	21463195	.	T	G	.	.	MAF_INRAE=13.291;MAF_USDA=7.647
NC_035094.1	21463212	.	AG	AA	.	.	MAF_USDA=47.917
NC_035094.1	21463213	.	G	A	.	.	MAF_INRAE=37.342
NC_035094.1	21463326	.	T	C	.	.	MAF_USDA=4.918
NC_035094.1	21463363	.	A	C	.	.	MAF_USDA=4.098
NC_035094.1	21463428	.	T	G	.	.	MAF_USDA=7.647
NC_035094.1	21463441	.	T	A	.	.	MAF_INRAE=18.987;MAF_USDA=12.941
NC_035094.1	21463457	.	A	C	.	.	MAF_USDA=4.918
NC_035094.1	21463470	.	G	A	.	.	MAF_USDA=4.918
NC_035094.1	21463483	.	T	G	.	.	MAF_INRAE=2.5
NC_035094.1	21463534	.	G	A	.	.	MAF_INRAE=5.833
NC_035094.1	21463546	.	C	T	.	.	MAF_INRAE=13.291;MAF_USDA=12.941
NC_035094.1	21463549	.	T	G	.	.	MAF_USDA=5.738
NC_035094.1	21463634	.	C	T	.	.	MAF_USDA=5.738
NC_035094.1	21463710	.	C	A	.	.	MAF_INRAE=16.456;MAF_USDA=36.31
NC_035094.1	21463724	.	A	T	.	.	MAF_INRAE=16.456;MAF_USDA=6.25
NC_035094.1	21463742	.	A	T	.	.	MAF_INRAE=13.333;MAF_USDA=12.941
NC_035094.1	21463745	.	G	T	.	.	MAF_INRAE=13.333;MAF_USDA=12.353
NC_035094.1	21463748	.	C	A	.	.	MAF_USDA=2.459
NC_035094.1	21463763	.	C	G	.	.	MAF_USDA=3.279
NC_035094.1	21463819	.	A	G	.	.	MAF_INRAE=32.278;MAF_USDA=48.235
NC_035094.1	21463821	.	C	T	.	.	MAF_INRAE=32.5;MAF_USDA=47.647
NC_035094.1	21463853	.	T	A	.	.	MAF_INRAE=32.278;MAF_USDA=49.412
NC_035094.1	21463908	.	C	A	.	.	MAF_USDA=4.918
NC_035094.1	21463923	.	G	A	.	.	MAF_USDA=1.639
NC_035094.1	21464029	.	T	G	.	.	MAF_INRAE=18.987;MAF_USDA=14.706
NC_035094.1	21464051	.	G	A	.	.	MAF_USDA=6.557
NC_035094.1	21464099	.	A	C	.	.	MAF_USDA=4.167
NC_035094.1	21464103	.	A	C	.	.	MAF_USDA=1.639
NC_035094.1	21464129	.	A	G	.	.	MAF_USDA=6.557
NC_035094.1	21464130	.	G	T	.	.	MAF_USDA=6.557
NC_035094.1	21464134	.	C	T	.	.	MAF_USDA=1.639
NC_035094.1	21464140	.	C	A	.	.	MAF_USDA=4.918
NC_035094.1	21464169	.	T	A	.	.	MAF_USDA=4.918
NC_035094.1	21464207	.	A	T	.	.	MAF_USDA=2.381
NC_035094.1	21464209	.	A	C	.	.	MAF_INRAE=29.114;MAF_USDA=29.762
NC_035094.1	21464227	.	T	C	.	.	MAF_USDA=6.557
NC_035094.1	21464257	.	A	C	.	.	MAF_INRAE=18.987;MAF_USDA=14.706
NC_035094.1	21464277	.	T	C	.	.	MAF_INRAE=43.038;MAF_USDA=29.412
NC_035094.1	21464291	.	A	T	.	.	MAF_USDA=4.918
NC_035094.1	21464355	.	A	G	.	.	MAF_INRAE=5.263;MAF_USDA=5.882
NC_035094.1	21464473	.	T	C	.	.	MAF_INRAE=39.241;MAF_USDA=25.882
NC_035094.1	21464525	.	C	A	.	.	MAF_INRAE=9.494;MAF_USDA=20.833
NC_035094.1	21464531	.	A	G	.	.	MAF_USDA=1.667
NC_035094.1	21464552	.	G	C	.	.	MAF_USDA=5.0
NC_035094.1	21464616	.	T	G	.	.	MAF_USDA=12.5
NC_035094.1	21464691	.	C	A	.	.	MAF_USDA=8.197
NC_035094.1	21464710	.	C	T	.	.	MAF_USDA=3.529
NC_035094.1	21464816	.	C	T	.	.	MAF_USDA=10.417
NC_035094.1	21464941	.	A	T	.	.	MAF_INRAE=5.0;MAF_USDA=8.235
NC_035094.1	21464990	.	C	T	.	.	MAF_INRAE=26.582;MAF_USDA=12.941
NC_035094.1	21464991	.	G	A	.	.	MAF_USDA=1.639
NC_035094.1	21465002	.	C	T	.	.	MAF_USDA=11.475
NC_035094.1	21465032	.	C	G	.	.	MAF_USDA=11.475
NC_035094.1	21465081	.	A	G	.	.	MAF_USDA=9.836
NC_035094.1	21465090	.	C	T	.	.	MAF_INRAE=5.0
NC_035094.1	21465098	.	G	T	.	.	MAF_USDA=12.295
NC_035094.1	21465118	.	A	G	.	.	MAF_INRAE=5.0;MAF_USDA=8.235
NC_035094.1	21465122	.	G	T	.	.	MAF_USDA=13.934
NC_035094.1	21465190	.	C	T	.	.	MAF_USDA=4.918
NC_035094.1	21465276	.	T	A	.	.	MAF_INRAE=8.333;MAF_USDA=4.918
NC_035094.1	21465296	.	T	A	.	.	MAF_INRAE=5.263
NC_035094.1	21465597	.	T	C	.	.	MAF_USDA=9.322
NC_035094.1	21465642	.	C	T	.	.	MAF_USDA=5.085
NC_035094.1	21465658	.	A	T	.	.	MAF_USDA=1.695
NC_035094.1	21465672	.	A	G	.	.	MAF_USDA=5.172
NC_035094.1	21467536	.	G	C	.	.	MAF_USDA=12.295
NC_035094.1	21467547	.	T	G	.	.	MAF_USDA=12.295
NC_035094.1	21467626	.	T	C	.	.	MAF_USDA=11.475
NC_035094.1	21467738	.	G	T	.	.	MAF_INRAE=39.241;MAF_USDA=21.176
NC_035094.1	21467835	.	C	A	.	.	MAF_INRAE=7.595;MAF_USDA=1.639
NC_035094.1	21467850	.	T	C	.	.	MAF_INRAE=13.333;MAF_USDA=12.353
NC_035094.1	21467860	.	T	A	.	.	MAF_USDA=5.738
NC_035094.1	21467861	.	C	T	.	.	MAF_USDA=5.738
NC_035094.1	21467888	.	C	T	.	.	MAF_INRAE=5.0;MAF_USDA=8.235
NC_035094.1	21467973	.	C	T	.	.	MAF_INRAE=2.5;MAF_USDA=13.934
NC_035094.1	21467977	.	A	T	.	.	MAF_INRAE=2.5;MAF_USDA=13.934
NC_035094.1	21468002	.	C	A	.	.	MAF_INRAE=7.5;MAF_USDA=4.118
NC_035094.1	21468006	.	T	G	.	.	MAF_INRAE=13.291;MAF_USDA=7.059
NC_035094.1	21468024	.	T	C	.	.	MAF_USDA=4.098
NC_035094.1	21468030	.	T	G	.	.	MAF_USDA=5.738
NC_035094.1	21468075	.	T	A	.	.	MAF_INRAE=2.5;MAF_USDA=2.459
NC_035094.1	21468076	.	T	G	.	.	MAF_INRAE=2.5;MAF_USDA=21.311
NC_035094.1	21468087	.	G	A	.	.	MAF_USDA=9.016
NC_035094.1	21468092	.	C	A	.	.	MAF_USDA=6.557
NC_035094.1	21468107	.	C	T	.	.	MAF_INRAE=32.278;MAF_USDA=47.059
NC_035094.1	21468108	.	A	G	.	.	MAF_USDA=23.529
NC_035094.1	21468168	.	A	T	.	.	MAF_INRAE=2.5;MAF_USDA=16.393
NC_035094.1	21468175	.	T	G	.	.	MAF_INRAE=2.5;MAF_USDA=16.393
NC_035094.1	21468180	.	A	G	.	.	MAF_INRAE=2.5;MAF_USDA=16.393
NC_035094.1	21468189	.	T	C	.	.	MAF_INRAE=28.481;MAF_USDA=24.118
NC_035094.1	21468202	.	G	T	.	.	MAF_INRAE=15.833;MAF_USDA=24.118
NC_035094.1	21468237	.	A	G	.	.	MAF_INRAE=28.481;MAF_USDA=24.706
NC_035094.1	21468250	.	A	G	.	.	MAF_USDA=4.918
NC_035094.1	21468263	.	C	T	.	.	MAF_INRAE=2.5;MAF_USDA=16.393
NC_035094.1	21468288	.	T	A	.	.	MAF_USDA=1.639
NC_035094.1	21468306	.	G	A	.	.	MAF_INRAE=2.5;MAF_USDA=3.279
NC_035094.1	21468315	.	C	T	.	.	MAF_USDA=1.639
NC_035094.1	21468364	.	C	T	.	.	MAF_USDA=4.918
NC_035094.1	21468370	.	C	A	.	.	MAF_USDA=2.459
NC_035094.1	21468381	.	T	G	.	.	MAF_INRAE=2.5;MAF_USDA=22.131
NC_035094.1	21468408	.	T	G	.	.	MAF_INRAE=25.949;MAF_USDA=11.765
NC_035094.1	21468578	.	A	C	.	.	MAF_INRAE=10.833;MAF_USDA=11.176
NC_035094.1	21468632	.	C	A	.	.	MAF_USDA=6.557
NC_035094.1	21468634	.	G	T	.	.	MAF_USDA=5.738
NC_035094.1	21468675	.	C	T	.	.	MAF_INRAE=10.833;MAF_USDA=15.294
NC_035094.1	21468694	.	T	C	.	.	MAF_INRAE=28.481;MAF_USDA=23.529
NC_035094.1	21468768	.	T	C	.	.	MAF_USDA=1.639
NC_035094.1	21468867	.	G	T	.	.	MAF_INRAE=10.833;MAF_USDA=17.059
NC_035094.1	21468888	.	C	A	.	.	MAF_INRAE=39.241;MAF_USDA=22.941
NC_035094.1	21469003	.	T	C	.	.	MAF_INRAE=10.833;MAF_USDA=15.294
NC_035094.1	21469033	.	T	C	.	.	MAF_INRAE=15.789;MAF_USDA=12.941
NC_035094.1	21469097	.	C	T	.	.	MAF_INRAE=10.0;MAF_USDA=14.706
NC_035094.1	21469098	.	T	G	.	.	MAF_INRAE=10.0;MAF_USDA=14.706
NC_035094.1	21469141	.	C	T	.	.	MAF_INRAE=10.833;MAF_USDA=15.294
NC_035094.1	21469163	.	C	G	.	.	MAF_INRAE=23.418;MAF_USDA=27.059
NC_035094.1	21469255	.	A	G	.	.	MAF_INRAE=10.833;MAF_USDA=15.882
NC_035094.1	21469323	.	G	A	.	.	MAF_USDA=2.459
NC_035094.1	21469332	.	C	A	.	.	MAF_INRAE=8.333;MAF_USDA=10.0
NC_035094.1	21469386	.	G	A	.	.	MAF_INRAE=29.114;MAF_USDA=41.765
NC_035094.1	21469388	.	A	G	.	.	MAF_INRAE=5.0;MAF_USDA=16.393
NC_035094.1	21469419	.	G	T	.	.	MAF_INRAE=31.646;MAF_USDA=45.882
NC_035094.1	21469459	.	G	C	.	.	MAF_INRAE=18.987;MAF_USDA=14.706
NC_035094.1	21469496	.	G	A	.	.	MAF_INRAE=23.418;MAF_USDA=28.235
NC_035094.1	21469505	.	T	C	.	.	MAF_INRAE=13.291;MAF_USDA=7.647
NC_035094.1	21469522	.	T	A	.	.	MAF_USDA=5.738
NC_035094.1	21469651	.	C	A	.	.	MAF_USDA=22.131
NC_035094.1	21469674	.	A	T	.	.	MAF_INRAE=10.526;MAF_USDA=4.098
NC_035094.1	21469679	.	A	C	.	.	MAF_USDA=1.639
NC_035094.1	21469703	.	A	G	.	.	MAF_INRAE=26.316;MAF_USDA=26.471
NC_035094.1	21469862	.	C	A	.	.	MAF_INRAE=11.667;MAF_USDA=16.471
NC_035094.1	21469892	.	G	T	.	.	MAF_INRAE=47.368;MAF_USDA=32.353
NC_035094.1	21469923	.	G	T	.	.	MAF_USDA=4.098
NC_035094.1	21469986	.	C	T	.	.	MAF_INRAE=24.684;MAF_USDA=39.412
NC_035094.1	21470008	.	A	T	.	.	MAF_USDA=1.639
NC_035094.1	21470052	.	G	A	.	.	MAF_INRAE=23.418;MAF_USDA=39.412
NC_035094.1	21470104	.	T	G	.	.	MAF_INRAE=10.833;MAF_USDA=15.882
NC_035094.1	21470197	.	G	T	.	.	MAF_USDA=1.639
NC_035094.1	21470218	.	A	C	.	.	MAF_USDA=4.098
NC_035094.1	21470223	.	A	G	.	.	MAF_INRAE=18.354;MAF_USDA=15.294
NC_035094.1	21470261	.	A	T	.	.	MAF_USDA=2.459
NC_035094.1	21470296	.	C	T	.	.	MAF_INRAE=4.167;MAF_USDA=10.588
NC_035094.1	21470331	.	A	G	.	.	MAF_USDA=1.639
NC_035094.1	21470366	.	A	C	.	.	MAF_USDA=1.639
NC_035094.1	21470406	.	T	C	.	.	MAF_INRAE=32.911;MAF_USDA=45.294
NC_035094.1	21470429	.	C	T	.	.	MAF_INRAE=24.051;MAF_USDA=40.0
NC_035094.1	21470617	.	G	A	.	.	MAF_INRAE=24.684;MAF_USDA=38.824
NC_035094.1	21470733	.	C	T	.	.	MAF_INRAE=8.333;MAF_USDA=4.118
NC_035094.1	21470809	.	A	G	.	.	MAF_INRAE=5.833
NC_035094.1	21470876	.	C	T	.	.	MAF_INRAE=5.263;MAF_USDA=7.059
NC_035094.1	21470999	.	A	G	.	.	MAF_INRAE=10.833;MAF_USDA=10.588
NC_035094.1	21471047	.	C	T	.	.	MAF_INRAE=5.0;MAF_USDA=8.235
NC_035094.1	21471060	.	A	T	.	.	MAF_INRAE=21.053
NC_035094.1	21471061	.	AC	AA	.	.	MAF_USDA=47.917
NC_035094.1	21471062	.	C	A	.	.	MAF_USDA=48.361
NC_035094.1	21471254	.	C	T	.	.	MAF_USDA=4.918
NC_035094.1	21471315	.	C	A	.	.	MAF_USDA=1.639
NC_035094.1	21471332	.	C	T	.	.	MAF_INRAE=5.0;MAF_USDA=6.471
NC_035094.1	21471567	.	A	C	.	.	MAF_INRAE=4.167;MAF_USDA=9.412
NC_035094.1	21471664	.	G	A	.	.	MAF_INRAE=2.5;MAF_USDA=8.197
NC_035094.1	21471946	.	T	C	.	.	MAF_INRAE=5.0;MAF_USDA=8.235
NC_035094.1	21471980	.	G	A	.	.	MAF_USDA=1.639
NC_035094.1	21472045	.	T	G	.	.	MAF_INRAE=18.354;MAF_USDA=23.529
NC_035094.1	21472060	.	C	T	.	.	MAF_INRAE=11.667;MAF_USDA=9.412
NC_035094.1	21472140	.	G	A	.	.	MAF_USDA=2.459
NC_035094.1	21472276	.	G	C	.	.	MAF_INRAE=5.0;MAF_USDA=8.235
NC_035094.1	21472326	.	A	G	.	.	MAF_INRAE=31.013;MAF_USDA=47.619
NC_035094.1	21472330	.	C	T	.	.	MAF_USDA=1.639
NC_035094.1	21472351	.	G	A	.	.	MAF_USDA=1.667
NC_035094.1	21472473	.	C	T	.	.	MAF_USDA=14.583
NC_035094.1	21472556	.	C	A	.	.	MAF_INRAE=13.158;MAF_USDA=23.529
NC_035094.1	21472565	.	C	A	.	.	MAF_INRAE=9.167;MAF_USDA=4.918
NC_035094.1	21472610	.	C	A	.	.	MAF_USDA=2.459
NC_035094.1	21472643	.	G	T	.	.	MAF_INRAE=7.595;MAF_USDA=3.279
NC_035094.1	21472915	.	G	C	.	.	MAF_INRAE=2.5;MAF_USDA=8.197
NC_035094.1	21472918	.	G	C	.	.	MAF_INRAE=2.5;MAF_USDA=8.197
NC_035094.1	21472928	.	C	T	.	.	MAF_INRAE=8.333;MAF_USDA=4.706
NC_035094.1	21472933	.	G	T	.	.	MAF_INRAE=8.333;MAF_USDA=4.706
NC_035094.1	21472938	.	A	G	.	.	MAF_INRAE=19.62;MAF_USDA=28.235
NC_035094.1	21472999	.	G	C	.	.	MAF_INRAE=18.987;MAF_USDA=24.118
NC_035094.1	21473006	.	G	T	.	.	MAF_INRAE=2.5;MAF_USDA=7.377
NC_035094.1	21473014	.	G	A	.	.	MAF_USDA=7.377
NC_035094.1	21473015	.	C	T	.	.	MAF_USDA=7.377
NC_035094.1	21473016	.	A	G	.	.	MAF_USDA=7.377
NC_035094.1	21473018	.	T	C	.	.	MAF_USDA=4.098
NC_035094.1	21473024	.	G	T	.	.	MAF_INRAE=12.025;MAF_USDA=29.412
NC_035094.1	21473028	.	C	A	.	.	MAF_INRAE=7.5;MAF_USDA=4.706
NC_035094.1	21473029	.	A	G	.	.	MAF_INRAE=7.5;MAF_USDA=4.706
NC_035094.1	21473042	.	G	A	.	.	MAF_INRAE=10.759;MAF_USDA=24.118
NC_035094.1	21473094	.	A	G	.	.	MAF_INRAE=18.987;MAF_USDA=22.353
NC_035094.1	21473101	.	C	T	.	.	MAF_USDA=8.197
NC_035094.1	21473124	.	T	G	.	.	MAF_INRAE=20.253;MAF_USDA=24.706
NC_035094.1	21473149	.	T	C	.	.	MAF_INRAE=34.167;MAF_USDA=47.917
NC_035094.1	21473167	.	T	G	.	.	MAF_INRAE=19.167;MAF_USDA=29.167
NC_035094.1	21473291	.	G	A	.	.	MAF_INRAE=18.987;MAF_USDA=33.333
NC_035094.1	21473394	.	G	A	.	.	MAF_INRAE=5.0;MAF_USDA=8.235
NC_035094.1	21473581	.	C	T	.	.	MAF_INRAE=11.392;MAF_USDA=25.294
NC_035094.1	21473594	.	T	C	.	.	MAF_INRAE=2.5;MAF_USDA=9.016
NC_035094.1	21473692	.	G	A	.	.	MAF_USDA=3.279
NC_035094.1	21473711	.	T	C	.	.	MAF_INRAE=32.911
NC_035094.1	21473764	.	G	A	.	.	MAF_INRAE=31.013;MAF_USDA=47.647
NC_035094.1	21473779	.	C	A	.	.	MAF_INRAE=8.228;MAF_USDA=1.639
NC_035094.1	21473780	.	T	G	.	.	MAF_INRAE=5.833;MAF_USDA=1.639
NC_035094.1	21473817	.	T	C	.	.	MAF_USDA=13.115
NC_035094.1	21473822	.	C	T	.	.	MAF_INRAE=18.354;MAF_USDA=14.706
NC_035094.1	21473836	.	T	C	.	.	MAF_INRAE=31.646;MAF_USDA=48.235
NC_035094.1	21473845	.	C	T	.	.	MAF_USDA=1.639
NC_035094.1	21473993	.	C	A	.	.	MAF_USDA=1.639
NC_035094.1	21474001	.	C	T	.	.	MAF_INRAE=5.0;MAF_USDA=6.471
NC_035094.1	21474043	.	C	G	.	.	MAF_INRAE=11.392;MAF_USDA=20.588
NC_035094.1	21474179	.	G	T	.	.	MAF_USDA=4.918
NC_035094.1	21474223	.	T	A	.	.	MAF_INRAE=32.278;MAF_USDA=49.405
NC_035094.1	21474241	.	G	A	.	.	MAF_INRAE=30.38;MAF_USDA=45.238
NC_035094.1	21474303	.	G	A	.	.	MAF_USDA=1.667
NC_035094.1	21474412	.	C	T	.	.	MAF_USDA=1.639
NC_035094.1	21474439	.	A	G	.	.	MAF_INRAE=2.5;MAF_USDA=11.475
NC_035094.1	21474497	.	A	T	.	.	MAF_INRAE=41.772;MAF_USDA=31.765
NC_035094.1	21474583	.	A	T	.	.	MAF_INRAE=18.987;MAF_USDA=12.353
NC_035094.1	21474603	.	A	G	.	.	MAF_INRAE=12.025;MAF_USDA=30.0
NC_035094.1	21474786	.	C	T	.	.	MAF_INRAE=2.5
NC_035094.1	21474892	.	G	A	.	.	MAF_USDA=4.918
NC_035094.1	21475099	.	G	T	.	.	MAF_USDA=5.738
NC_035094.1	21475198	.	G	A	.	.	MAF_USDA=1.639
NC_035094.1	21475222	.	A	G	.	.	MAF_INRAE=5.0;MAF_USDA=8.235
NC_035094.1	21475328	.	G	C	.	.	MAF_USDA=1.639
NC_035094.1	21475354	.	T	A	.	.	MAF_INRAE=2.5
NC_035094.1	21475395	.	C	T	.	.	MAF_INRAE=12.658;MAF_USDA=8.235
NC_035094.1	21475397	.	A	T	.	.	MAF_INRAE=8.333;MAF_USDA=8.824
NC_035094.1	21475410	.	T	A	.	.	MAF_USDA=4.098
NC_035094.1	21475418	.	C	T	.	.	MAF_USDA=4.098
NC_035094.1	21475433	.	G	T	.	.	MAF_INRAE=8.228;MAF_USDA=14.118
NC_035094.1	21475537	.	T	A	.	.	MAF_USDA=3.279
NC_035094.1	21475548	.	T	C	.	.	MAF_USDA=1.639
NC_035094.1	21475581	.	G	T	.	.	MAF_USDA=1.639
NC_035094.1	21475615	.	G	A	.	.	MAF_USDA=6.25
NC_035094.1	21475646	.	C	T	.	.	MAF_USDA=1.639
NC_035094.1	21475647	.	G	A	.	.	MAF_INRAE=3.165;MAF_USDA=13.115
NC_035094.1	21475674	.	G	C	.	.	MAF_INRAE=8.333;MAF_USDA=8.824
NC_035094.1	21475694	.	G	A	.	.	MAF_USDA=1.639
NC_035094.1	21475700	.	T	C	.	.	MAF_USDA=5.738
NC_035094.1	21475762	.	C	T	.	.	MAF_INRAE=5.063;MAF_USDA=15.882
NC_035094.1	21475793	.	G	A	.	.	MAF_USDA=1.639
NC_035094.1	21476014	.	G	A	.	.	MAF_INRAE=5.063;MAF_USDA=15.882
NC_035094.1	21476055	.	C	T	.	.	MAF_INRAE=2.5
NC_035094.1	21476155	.	T	A	.	.	MAF_INRAE=3.333;MAF_USDA=5.738
NC_035094.1	21476180	.	T	A	.	.	MAF_INRAE=5.833
NC_035094.1	21476201	.	C	T	.	.	MAF_INRAE=18.987;MAF_USDA=12.941
NC_035094.1	21476301	.	A	C	.	.	MAF_USDA=1.639
NC_035094.1	21476314	.	A	G	.	.	MAF_USDA=1.639
NC_035094.1	21476364	.	C	A	.	.	MAF_USDA=4.098
NC_035094.1	21476422	.	A	G	.	.	MAF_USDA=1.639
NC_035094.1	21476496	.	G	A	.	.	MAF_USDA=4.918
NC_035094.1	21476590	.	G	A	.	.	MAF_INRAE=3.333;MAF_USDA=5.738
NC_035094.1	21476649	.	G	A	.	.	MAF_INRAE=8.333;MAF_USDA=9.412
NC_035094.1	21476785	.	C	T	.	.	MAF_INRAE=11.667;MAF_USDA=15.294
NC_035094.1	21476786	.	G	A	.	.	MAF_INRAE=3.797;MAF_USDA=15.882
NC_035094.1	21476863	.	G	A	.	.	MAF_INRAE=8.333;MAF_USDA=2.083
NC_035094.1	21476898	.	G	T	.	.	MAF_INRAE=2.5;MAF_USDA=2.459
NC_035094.1	21476979	.	C	T	.	.	MAF_USDA=1.639
NC_035094.1	21476991	.	A	G	.	.	MAF_INRAE=13.291;MAF_USDA=7.647
NC_035094.1	21477028	.	A	G	.	.	MAF_INRAE=3.333;MAF_USDA=7.377
NC_035094.1	21477072	.	C	A	.	.	MAF_INRAE=13.291;MAF_USDA=35.882
NC_035094.1	21477080	.	T	G	.	.	MAF_INRAE=13.291;MAF_USDA=36.471
NC_035094.1	21477151	.	T	G	.	.	MAF_INRAE=5.063;MAF_USDA=15.882
NC_035094.1	21477184	.	C	A	.	.	MAF_INRAE=18.987;MAF_USDA=12.941
NC_035094.1	21477262	.	A	T	.	.	MAF_INRAE=13.291;MAF_USDA=7.647
NC_035094.1	21477268	.	C	T	.	.	MAF_INRAE=10.0;MAF_USDA=12.353
NC_035094.1	21477269	.	G	A	.	.	MAF_INRAE=29.747;MAF_USDA=12.353
NC_035094.1	21477276	.	A	C	.	.	MAF_USDA=3.279
NC_035094.1	21477278	.	G	T	.	.	MAF_USDA=2.459
NC_035094.1	21477336	.	C	T	.	.	MAF_INRAE=5.263
NC_035094.1	21477374	.	T	A	.	.	MAF_USDA=4.918
NC_035094.1	21477381	.	C	T	.	.	MAF_USDA=1.639
NC_035094.1	21477392	.	C	T	.	.	MAF_INRAE=8.333;MAF_USDA=8.824
NC_035094.1	21477416	.	G	T	.	.	MAF_INRAE=13.924;MAF_USDA=7.647
NC_035094.1	21477433	.	G	T	.	.	MAF_USDA=5.738
NC_035094.1	21477483	.	G	A	.	.	MAF_USDA=4.918
NC_035094.1	21477584	.	G	A	.	.	MAF_INRAE=12.025;MAF_USDA=3.279
NC_035094.1	21477692	.	T	G	.	.	MAF_USDA=5.738
NC_035094.1	21477700	.	A	G	.	.	MAF_USDA=5.738
NC_035094.1	21477721	.	G	T	.	.	MAF_INRAE=13.291;MAF_USDA=35.294
NC_035094.1	21477767	.	G	T	.	.	MAF_INRAE=13.291;MAF_USDA=41.765
NC_035094.1	21477863	.	C	T	.	.	MAF_USDA=1.639
NC_035094.1	21477920	.	C	T	.	.	MAF_INRAE=12.025;MAF_USDA=32.353
NC_035094.1	21477935	.	A	C	.	.	MAF_INRAE=12.025;MAF_USDA=33.529
NC_035094.1	21478002	.	C	T	.	.	MAF_INRAE=12.5;MAF_USDA=20.0
NC_035094.1	21478030	.	C	A	.	.	MAF_INRAE=14.557;MAF_USDA=35.882
NC_035094.1	21478123	.	C	T	.	.	MAF_INRAE=9.167;MAF_USDA=10.0
NC_035094.1	21478182	.	G	A	.	.	MAF_INRAE=13.291;MAF_USDA=7.647
NC_035094.1	21478200	.	G	T	.	.	MAF_INRAE=5.063;MAF_USDA=15.294
NC_035094.1	21478267	.	C	A	.	.	MAF_USDA=4.098
NC_035094.1	21478342	.	G	T	.	.	MAF_INRAE=2.5;MAF_USDA=6.557
NC_035094.1	21478355	.	G	A	.	.	MAF_USDA=2.459
NC_035094.1	21478405	.	A	C	.	.	MAF_INRAE=13.924;MAF_USDA=40.0
NC_035094.1	21478411	.	C	T	.	.	MAF_USDA=3.279
NC_035094.1	21478437	.	G	C	.	.	MAF_USDA=1.639
NC_035094.1	21478497	.	G	A	.	.	MAF_USDA=2.459
NC_035094.1	21478539	.	G	A	.	.	MAF_USDA=3.279
NC_035094.1	21478552	.	C	T	.	.	MAF_USDA=3.279
NC_035094.1	21478690	.	A	C	.	.	MAF_INRAE=16.667;MAF_USDA=38.824
NC_035094.1	21478863	.	T	A	.	.	MAF_USDA=16.667
NC_035094.1	21478879	.	C	G	.	.	MAF_USDA=1.724
NC_035094.1	21478881	.	C	A	.	.	MAF_USDA=1.724
NC_035094.1	21478977	.	A	C	.	.	MAF_USDA=1.639
NC_035094.1	21478982	.	A	C	.	.	MAF_USDA=1.639
NC_035094.1	21479484	.	T	C	.	.	MAF_USDA=4.348
NC_035094.1	21479686	.	C	T	.	.	MAF_USDA=2.353
NC_035094.1	21479694	.	A	G	.	.	MAF_INRAE=8.333;MAF_USDA=8.824
NC_035094.1	21479755	.	C	A	.	.	MAF_INRAE=5.696;MAF_USDA=10.417
NC_035094.1	21479787	.	C	T	.	.	MAF_INRAE=5.063;MAF_USDA=17.262
NC_035094.1	21479814	.	G	C	.	.	MAF_USDA=4.098
NC_035094.1	21479890	.	G	A	.	.	MAF_USDA=2.459
NC_035094.1	21479894	.	G	C	.	.	MAF_INRAE=11.667;MAF_USDA=20.0
NC_035094.1	21479933	.	C	T	.	.	MAF_INRAE=8.333;MAF_USDA=8.824
NC_035094.1	21479934	.	G	T	.	.	MAF_INRAE=5.063;MAF_USDA=15.882
NC_035094.1	21479938	.	G	T	.	.	MAF_USDA=2.459
NC_035094.1	21479967	.	C	T	.	.	MAF_USDA=2.459
NC_035094.1	21480051	.	C	T	.	.	MAF_INRAE=5.063;MAF_USDA=16.471
NC_035094.1	21480143	.	A	G	.	.	MAF_INRAE=13.291;MAF_USDA=38.824
NC_035094.1	21480223	.	C	T	.	.	MAF_USDA=6.557
NC_035094.1	21480322	.	T	A	.	.	MAF_USDA=5.738
NC_035094.1	21480341	.	C	T	.	.	MAF_USDA=2.459
NC_035094.1	21480549	.	A	G	.	.	MAF_INRAE=10.759;MAF_USDA=18.235
NC_035094.1	21480592	.	G	C	.	.	MAF_INRAE=13.291;MAF_USDA=38.824
NC_035094.1	21480626	.	C	A	.	.	MAF_INRAE=5.263
NC_035094.1	21480644	.	A	G	.	.	MAF_INRAE=5.0;MAF_USDA=14.118
NC_035094.1	21480664	.	G	C	.	.	MAF_INRAE=2.5
NC_035094.1	21480670	.	C	G	.	.	MAF_INRAE=13.924;MAF_USDA=39.412
NC_035094.1	21480696	.	G	T	.	.	MAF_USDA=4.918
NC_035094.1	21480697	.	G	A	.	.	MAF_USDA=1.639
NC_035094.1	21480698	.	A	G	.	.	MAF_USDA=4.918
NC_035094.1	21480716	.	T	G	.	.	MAF_USDA=1.639
NC_035094.1	21480749	.	C	A	.	.	MAF_INRAE=10.127;MAF_USDA=21.765
NC_035094.1	21480791	.	G	T	.	.	MAF_INRAE=10.127;MAF_USDA=21.765
NC_035094.1	21480793	.	A	G	.	.	MAF_INRAE=2.5;MAF_USDA=1.639
NC_035094.1	21480806	.	T	C	.	.	MAF_INRAE=10.127;MAF_USDA=21.765
NC_035094.1	21480860	.	G	A	.	.	MAF_USDA=1.639
NC_035094.1	21480876	.	T	G	.	.	MAF_INRAE=13.924;MAF_USDA=40.0
NC_035094.1	21480935	.	C	T	.	.	MAF_INRAE=5.0;MAF_USDA=14.118
NC_035094.1	21480961	.	T	A	.	.	MAF_INRAE=5.0;MAF_USDA=18.235
NC_035094.1	21480967	.	C	T	.	.	MAF_INRAE=5.0;MAF_USDA=14.706
NC_035094.1	21481018	.	C	T	.	.	MAF_USDA=1.639
NC_035094.1	21481049	.	C	T	.	.	MAF_INRAE=8.333;MAF_USDA=2.083
NC_035094.1	21481087	.	A	G	.	.	MAF_INRAE=13.924;MAF_USDA=40.0
NC_035094.1	21481112	.	T	G	.	.	MAF_INRAE=13.924;MAF_USDA=40.0
NC_035094.1	21481115	.	T	C	.	.	MAF_USDA=1.639
NC_035094.1	21481259	.	C	T	.	.	MAF_USDA=4.918
NC_035094.1	21481282	.	T	C	.	.	MAF_INRAE=13.291;MAF_USDA=40.588
NC_035094.1	21481322	.	T	G	.	.	MAF_USDA=1.639
NC_035094.1	21481419	.	A	C	.	.	MAF_INRAE=3.165;MAF_USDA=10.0
NC_035094.1	21481476	.	G	T	.	.	MAF_INRAE=15.19;MAF_USDA=25.0
NC_035094.1	21481515	.	A	C	.	.	MAF_USDA=6.557
NC_035094.1	21481542	.	G	A	.	.	MAF_USDA=4.098
NC_035094.1	21481589	.	T	C	.	.	MAF_INRAE=8.333;MAF_USDA=8.824
NC_035094.1	21481623	.	T	C	.	.	MAF_INRAE=11.667;MAF_USDA=26.19
NC_035094.1	21481648	.	T	G	.	.	MAF_USDA=4.918
NC_035094.1	21481649	.	C	A	.	.	MAF_USDA=1.639
NC_035094.1	21481747	.	T	G	.	.	MAF_INRAE=14.167
NC_035094.1	21481763	.	T	C	.	.	MAF_USDA=5.738
NC_035094.1	21481909	.	G	A	.	.	MAF_USDA=1.639
NC_035094.1	21481922	.	G	C	.	.	MAF_USDA=4.918
NC_035094.1	21481953	.	T	G	.	.	MAF_INRAE=13.924;MAF_USDA=43.529
NC_035094.1	21482135	.	A	G	.	.	MAF_INRAE=4.167;MAF_USDA=6.471
NC_035094.1	21482138	.	C	G	.	.	MAF_INRAE=5.263;MAF_USDA=7.059
NC_035094.1	21482158	.	G	A	.	.	MAF_INRAE=4.167;MAF_USDA=10.0
NC_035094.1	21482208	.	T	C	.	.	MAF_INRAE=8.333;MAF_USDA=4.118
NC_035094.1	21482328	.	G	A	.	.	MAF_USDA=1.639
NC_035094.1	21482409	.	G	T	.	.	MAF_USDA=1.667
NC_035094.1	21482499	.	A	C	.	.	MAF_INRAE=16.667;MAF_USDA=31.765
NC_035094.1	21482577	.	A	G	.	.	MAF_USDA=1.639
NC_035094.1	21482681	.	A	G	.	.	MAF_INRAE=5.263;MAF_USDA=5.882
NC_035094.1	21482689	.	C	A	.	.	MAF_INRAE=4.167;MAF_USDA=6.471
NC_035094.1	21482759	.	T	G	.	.	MAF_INRAE=5.0;MAF_USDA=6.471
NC_035094.1	21482804	.	C	G	.	.	MAF_INRAE=2.5
NC_035094.1	21482833	.	T	C	.	.	MAF_INRAE=2.5
NC_035094.1	21482928	.	G	A	.	.	MAF_INRAE=5.263;MAF_USDA=3.529
NC_035094.1	21483125	.	G	T	.	.	MAF_INRAE=5.263;MAF_USDA=3.571
NC_035094.1	21483216	.	C	A	.	.	MAF_USDA=23.81
NC_035094.1	21483248	.	C	T	.	.	MAF_INRAE=18.987;MAF_USDA=12.353
NC_035094.1	21483318	.	G	A	.	.	MAF_USDA=2.459
NC_035094.1	21483327	.	C	T	.	.	MAF_USDA=4.918
NC_035094.1	21483351	.	A	C	.	.	MAF_USDA=6.557
NC_035094.1	21483361	.	T	C	.	.	MAF_USDA=5.738
NC_035094.1	21483388	.	A	T	.	.	MAF_USDA=6.557
NC_035094.1	21483390	.	T	C	.	.	MAF_USDA=8.197
NC_035094.1	21483399	.	T	G	.	.	MAF_USDA=7.377
NC_035094.1	21483405	.	C	A	.	.	MAF_USDA=8.197
NC_035094.1	21483407	.	A	T	.	.	MAF_USDA=8.197
NC_035094.1	21483545	.	A	C	.	.	MAF_INRAE=14.167;MAF_USDA=24.118
NC_035094.1	21483564	.	G	A	.	.	MAF_INRAE=5.833
NC_035094.1	21483649	.	G	A	.	.	MAF_INRAE=10.759;MAF_USDA=3.279
NC_035094.1	21483650	.	G	A	.	.	MAF_INRAE=9.167;MAF_USDA=3.279
NC_035094.1	21483707	.	T	A	.	.	MAF_INRAE=5.0;MAF_USDA=5.882
NC_035094.1	21483714	.	G	T	.	.	MAF_INRAE=15.833;MAF_USDA=27.647
NC_035094.1	21483879	.	C	T	.	.	MAF_INRAE=16.667;MAF_USDA=28.824
NC_035094.1	21483884	.	C	A	.	.	MAF_INRAE=13.924;MAF_USDA=32.353
NC_035094.1	21484380	.	G	A	.	.	MAF_INRAE=14.557;MAF_USDA=47.059
NC_035094.1	21484420	.	G	T	.	.	MAF_USDA=10.588
NC_035094.1	21484516	.	G	A	.	.	MAF_USDA=11.176
NC_035094.1	21484527	.	A	C	.	.	MAF_USDA=3.279
NC_035094.1	21484586	.	T	C	.	.	MAF_INRAE=5.263;MAF_USDA=3.529
NC_035094.1	21484686	.	C	T	.	.	MAF_USDA=2.083
NC_035094.1	21484701	.	A	T	.	.	MAF_INRAE=13.924;MAF_USDA=7.647
NC_035094.1	21484749	.	C	T	.	.	MAF_USDA=19.412
NC_035094.1	21484758	.	T	C	.	.	MAF_USDA=47.917
NC_035094.1	21484779	.	C	A	.	.	MAF_USDA=27.083
NC_035094.1	21484807	.	C	A	.	.	MAF_USDA=5.738
NC_035094.1	21484835	.	A	C	.	.	MAF_USDA=11.176
NC_035094.1	21484850	.	C	T	.	.	MAF_USDA=3.279
NC_035094.1	21484851	.	T	C	.	.	MAF_USDA=7.647
NC_035094.1	21484856	.	C	T	.	.	MAF_USDA=9.836
NC_035094.1	21484867	.	A	C	.	.	MAF_USDA=2.459
NC_035094.1	21484878	.	T	C	.	.	MAF_USDA=15.574
NC_035094.1	21484879	.	C	T	.	.	MAF_USDA=9.836
NC_035094.1	21484884	.	C	T	.	.	MAF_USDA=8.197
NC_035094.1	21484908	.	T	G	.	.	MAF_USDA=4.918
NC_035094.1	21484924	.	G	T	.	.	MAF_INRAE=5.263;MAF_USDA=26.471
NC_035094.1	21484936	.	G	T	.	.	MAF_INRAE=1.667
NC_035094.1	21484939	.	T	A	.	.	MAF_INRAE=1.667
NC_035094.1	21484941	.	G	T	.	.	MAF_INRAE=1.667;MAF_USDA=24.706
NC_035094.1	21484952	.	T	A	.	.	MAF_USDA=3.529
NC_035094.1	21484963	.	C	T	.	.	MAF_USDA=9.016
NC_035094.1	21484969	.	T	G	.	.	MAF_INRAE=1.667
NC_035094.1	21484991	.	T	C	.	.	MAF_USDA=7.059
NC_035094.1	21484992	.	G	T	.	.	MAF_INRAE=5.263;MAF_USDA=2.459
NC_035094.1	21484998	.	G	T	.	.	MAF_INRAE=4.167;MAF_USDA=1.639
NC_035094.1	21485008	.	T	C	.	.	MAF_INRAE=5.263
NC_035094.1	21485019	.	T	C	.	.	MAF_USDA=10.417
NC_035094.1	21485026	.	T	G	.	.	MAF_USDA=25.0
NC_035094.1	21485047	.	C	T	.	.	MAF_USDA=5.0
NC_035094.1	21485054	.	G	T	.	.	MAF_USDA=3.333
NC_035094.1	21485092	.	C	T	.	.	MAF_INRAE=1.667;MAF_USDA=8.197
NC_035094.1	21485108	.	C	T	.	.	MAF_USDA=1.639
NC_035094.1	21485148	.	C	T	.	.	MAF_USDA=9.016
NC_035094.1	21485159	.	C	T	.	.	MAF_USDA=8.197
NC_035094.1	21485163	.	T	A	.	.	MAF_USDA=7.377
NC_035094.1	21485176	.	T	C	.	.	MAF_USDA=8.197
NC_035094.1	21485187	.	C	T	.	.	MAF_USDA=3.279
NC_035094.1	21485191	.	T	A	.	.	MAF_USDA=3.279
NC_035094.1	21485204	.	T	C	.	.	MAF_USDA=4.098
NC_035094.1	21485236	.	A	C	.	.	MAF_USDA=3.279
NC_035094.1	21485237	.	T	G	.	.	MAF_USDA=13.934
NC_035094.1	21485238	.	A	G	.	.	MAF_INRAE=13.924;MAF_USDA=7.647
NC_035094.1	21485277	.	A	C	.	.	MAF_USDA=1.639
NC_035094.1	21485320	.	T	C	.	.	MAF_INRAE=5.263;MAF_USDA=15.294
NC_035094.1	21485440	.	G	T	.	.	MAF_USDA=2.459
NC_035094.1	21485447	.	A	T	.	.	MAF_USDA=1.639
NC_035094.1	21485449	.	G	A	.	.	MAF_INRAE=18.987;MAF_USDA=11.765
NC_035094.1	21485518	.	T	G	.	.	MAF_INRAE=13.291;MAF_USDA=7.647
NC_035094.1	21485555	.	C	T	.	.	MAF_USDA=2.459
NC_035094.1	21485559	.	A	G	.	.	MAF_USDA=12.295
NC_035094.1	21485587	.	T	G	.	.	MAF_USDA=10.588
NC_035094.1	21485601	.	T	C	.	.	MAF_INRAE=5.0;MAF_USDA=6.471
NC_035094.1	21485807	.	C	T	.	.	MAF_INRAE=5.263;MAF_USDA=2.941
NC_035094.1	21485846	.	T	A	.	.	MAF_USDA=4.918
NC_035094.1	21485926	.	A	C	.	.	MAF_INRAE=20.0;MAF_USDA=27.083
NC_035094.1	21486217	.	T	G	.	.	MAF_INRAE=18.987;MAF_USDA=12.353
NC_035094.1	21486373	.	A	T	.	.	MAF_INRAE=12.658;MAF_USDA=6.25
NC_035094.1	21486492	.	G	C	.	.	MAF_USDA=2.459
NC_035094.1	21486669	.	C	A	.	.	MAF_USDA=5.738
NC_035094.1	21486671	.	T	G	.	.	MAF_INRAE=5.833
NC_035094.1	21486893	.	G	A	.	.	MAF_USDA=1.639
NC_035094.1	21487084	.	G	C	.	.	MAF_INRAE=5.263;MAF_USDA=2.941
NC_035094.1	21487091	.	C	A	.	.	MAF_INRAE=5.833
NC_035094.1	21487106	.	A	G	.	.	MAF_USDA=4.918
NC_035094.1	21487126	.	A	C	.	.	MAF_INRAE=16.667;MAF_USDA=27.647
NC_035094.1	21487179	.	G	T	.	.	MAF_INRAE=8.333;MAF_USDA=12.941
NC_035094.1	21487245	.	A	G	.	.	MAF_USDA=15.574
NC_035094.1	21487380	.	T	C	.	.	MAF_INRAE=20.253;MAF_USDA=27.059
NC_035094.1	21487539	.	C	T	.	.	MAF_INRAE=4.167;MAF_USDA=6.471
NC_035094.1	21487546	.	T	C	.	.	MAF_INRAE=20.253;MAF_USDA=28.824
NC_035094.1	21487747	.	G	T	.	.	MAF_USDA=10.0
NC_035094.1	21487762	.	T	G	.	.	MAF_INRAE=8.333;MAF_USDA=1.765
NC_035094.1	21487867	.	T	A	.	.	MAF_USDA=2.459
NC_035094.1	21487966	.	G	T	.	.	MAF_INRAE=5.833
NC_035094.1	21487999	.	G	T	.	.	MAF_INRAE=20.253;MAF_USDA=29.412
NC_035094.1	21488067	.	G	A	.	.	MAF_USDA=1.639
NC_035094.1	21488246	.	C	A	.	.	MAF_USDA=4.918
NC_035094.1	21488254	.	T	G	.	.	MAF_USDA=1.639
NC_035094.1	21488338	.	C	A	.	.	MAF_USDA=2.459
NC_035094.1	21488373	.	A	G	.	.	MAF_INRAE=18.987;MAF_USDA=13.529
NC_035094.1	21488457	.	G	T	.	.	MAF_USDA=1.639
NC_035094.1	21488665	.	T	C	.	.	MAF_INRAE=5.263;MAF_USDA=2.941
NC_035094.1	21488690	.	G	A	.	.	MAF_INRAE=18.354;MAF_USDA=12.353
NC_035094.1	21488697	.	G	A	.	.	MAF_INRAE=6.962;MAF_USDA=7.647
NC_035094.1	21488737	.	C	T	.	.	MAF_USDA=1.639
NC_035094.1	21488746	.	C	T	.	.	MAF_INRAE=21.053;MAF_USDA=42.353
NC_035094.1	21488747	.	A	G	.	.	MAF_USDA=1.639
NC_035094.1	21488757	.	A	G	.	.	MAF_INRAE=15.789;MAF_USDA=24.118
NC_035094.1	21488940	.	C	A	.	.	MAF_INRAE=13.333
NC_035094.1	21488955	.	G	T	.	.	MAF_INRAE=5.0;MAF_USDA=2.083
NC_035094.1	21489019	.	T	C	.	.	MAF_INRAE=2.5
NC_035094.1	21489168	.	T	C	.	.	MAF_INRAE=8.333;MAF_USDA=10.87
NC_035094.1	21489239	.	A	G	.	.	MAF_INRAE=16.667;MAF_USDA=19.565
NC_035094.1	21489337	.	A	C	.	.	MAF_USDA=29.545
NC_035094.1	21489361	.	T	C	.	.	MAF_INRAE=10.526
NC_035094.1	21489519	.	G	A	.	.	MAF_INRAE=8.333;MAF_USDA=10.588
NC_035094.1	21489670	.	G	T	.	.	MAF_INRAE=13.291;MAF_USDA=8.824
NC_035094.1	21489684	.	A	G	.	.	MAF_INRAE=13.291;MAF_USDA=8.824
NC_035094.1	21489699	.	C	T	.	.	MAF_INRAE=18.987;MAF_USDA=12.941
NC_035094.1	21489733	.	G	A	.	.	MAF_INRAE=5.263;MAF_USDA=2.941
NC_035094.1	21489819	.	G	T	.	.	MAF_USDA=5.738
NC_035094.1	21489852	.	T	G	.	.	MAF_USDA=1.639
NC_035094.1	21489996	.	G	A	.	.	MAF_INRAE=16.667;MAF_USDA=28.235
NC_035094.1	21490032	.	A	T	.	.	MAF_USDA=1.639
NC_035094.1	21490059	.	G	A	.	.	MAF_INRAE=16.667;MAF_USDA=26.471
NC_035094.1	21490070	.	A	T	.	.	MAF_USDA=4.098
NC_035094.1	21490081	.	C	T	.	.	MAF_INRAE=16.667;MAF_USDA=25.882
NC_035094.1	21490115	.	C	T	.	.	MAF_INRAE=7.595;MAF_USDA=1.639
NC_035094.1	21490125	.	G	T	.	.	MAF_INRAE=16.667;MAF_USDA=30.588
NC_035094.1	21490295	.	G	A	.	.	MAF_INRAE=16.667;MAF_USDA=25.882
NC_035094.1	21490298	.	T	G	.	.	MAF_USDA=2.459
NC_035094.1	21490306	.	C	T	.	.	MAF_USDA=3.279
NC_035094.1	21490349	.	A	T	.	.	MAF_INRAE=18.987;MAF_USDA=13.529
NC_035094.1	21490388	.	C	T	.	.	MAF_INRAE=16.667;MAF_USDA=22.941
NC_035094.1	21490405	.	G	A	.	.	MAF_INRAE=5.263;MAF_USDA=4.098
NC_035094.1	21490412	.	A	C	.	.	MAF_INRAE=7.595;MAF_USDA=1.639
NC_035094.1	21490513	.	T	G	.	.	MAF_USDA=12.295
NC_035094.1	21490549	.	C	T	.	.	MAF_INRAE=16.667;MAF_USDA=24.118
NC_035094.1	21490604	.	T	A	.	.	MAF_USDA=2.459
NC_035094.1	21490614	.	C	A	.	.	MAF_INRAE=16.667;MAF_USDA=28.235
NC_035094.1	21490619	.	G	A	.	.	MAF_USDA=4.098
NC_035094.1	21490620	.	A	G	.	.	MAF_USDA=4.098
NC_035094.1	21490655	.	G	A	.	.	MAF_INRAE=1.667;MAF_USDA=4.918
NC_035094.1	21490721	.	C	A	.	.	MAF_INRAE=5.263;MAF_USDA=3.529
NC_035094.1	21490724	.	A	C	.	.	MAF_USDA=6.557
NC_035094.1	21490786	.	G	A	.	.	MAF_INRAE=2.5
NC_035094.1	21490790	.	T	A	.	.	MAF_INRAE=15.833;MAF_USDA=27.647
NC_035094.1	21490887	.	A	G	.	.	MAF_INRAE=18.987;MAF_USDA=11.765
NC_035094.1	21490941	.	T	G	.	.	MAF_INRAE=18.987;MAF_USDA=12.941
NC_035094.1	21491012	.	C	T	.	.	MAF_INRAE=18.987;MAF_USDA=11.765
NC_035094.1	21491032	.	A	C	.	.	MAF_USDA=4.918
NC_035094.1	21491081	.	A	G	.	.	MAF_USDA=2.459
NC_035094.1	21491112	.	G	T	.	.	MAF_INRAE=3.333
NC_035094.1	21491128	.	C	A	.	.	MAF_INRAE=31.646;MAF_USDA=45.294
NC_035094.1	21491172	.	T	G	.	.	MAF_INRAE=16.667;MAF_USDA=27.059
NC_035094.1	21491200	.	G	T	.	.	MAF_INRAE=2.5
NC_035094.1	21491209	.	C	A	.	.	MAF_INRAE=16.667;MAF_USDA=12.5
NC_035094.1	21491224	.	C	A	.	.	MAF_INRAE=16.667;MAF_USDA=28.235
NC_035094.1	21491283	.	T	G	.	.	MAF_USDA=2.5
NC_035094.1	21491284	.	T	G	.	.	MAF_USDA=2.5
NC_035094.1	21491289	.	A	C	.	.	MAF_INRAE=16.667;MAF_USDA=27.976
NC_035094.1	21491290	.	C	A	.	.	MAF_INRAE=31.646;MAF_USDA=43.452
NC_035094.1	21491303	.	G	A	.	.	MAF_INRAE=8.333;MAF_USDA=2.941
NC_035094.1	21491308	.	T	C	.	.	MAF_INRAE=16.667;MAF_USDA=27.647
NC_035094.1	21491353	.	G	A	.	.	MAF_USDA=1.639
NC_035094.1	21491512	.	G	C	.	.	MAF_USDA=11.475
NC_035094.1	21491590	.	T	C	.	.	MAF_INRAE=5.0;MAF_USDA=6.471
NC_035094.1	21491620	.	G	A	.	.	MAF_INRAE=16.667
NC_035094.1	21491625	.	C	T	.	.	MAF_INRAE=16.667
NC_035094.1	21491738	.	T	C	.	.	MAF_INRAE=13.924;MAF_USDA=7.738
NC_035094.1	21491846	.	A	C	.	.	MAF_INRAE=30.38;MAF_USDA=12.941
NC_035094.1	21491935	.	C	T	.	.	MAF_INRAE=8.228;MAF_USDA=14.754
NC_035094.1	21492009	.	C	T	.	.	MAF_INRAE=16.667;MAF_USDA=28.235
NC_035094.1	21492013	.	A	T	.	.	MAF_INRAE=16.667;MAF_USDA=28.235
NC_035094.1	21492044	.	T	G	.	.	MAF_INRAE=7.595;MAF_USDA=1.639
NC_035094.1	21492065	.	A	T	.	.	MAF_INRAE=13.291;MAF_USDA=8.235
NC_035094.1	21492203	.	A	G	.	.	MAF_USDA=1.639
NC_035094.1	21492267	.	A	G	.	.	MAF_INRAE=10.759;MAF_USDA=3.279
NC_035094.1	21492312	.	A	C	.	.	MAF_INRAE=32.911;MAF_USDA=45.882
NC_035094.1	21492324	.	A	T	.	.	MAF_USDA=5.738
NC_035094.1	21492340	.	A	G	.	.	MAF_INRAE=32.911;MAF_USDA=45.294
NC_035094.1	21492421	.	G	T	.	.	MAF_USDA=5.738
NC_035094.1	21492426	.	C	A	.	.	MAF_INRAE=16.667;MAF_USDA=27.647
NC_035094.1	21492491	.	T	C	.	.	MAF_USDA=1.639
NC_035094.1	21492558	.	C	G	.	.	MAF_USDA=1.639
NC_035094.1	21492586	.	G	C	.	.	MAF_USDA=1.639
NC_035094.1	21492662	.	G	A	.	.	MAF_INRAE=5.0
NC_035094.1	21492725	.	C	G	.	.	MAF_INRAE=4.167
NC_035094.1	21492729	.	C	G	.	.	MAF_INRAE=3.333
NC_035094.1	21492848	.	G	T	.	.	MAF_INRAE=5.263;MAF_USDA=2.941
NC_035094.1	21492863	.	T	C	.	.	MAF_USDA=5.738
NC_035094.1	21492871	.	G	C	.	.	MAF_USDA=1.639
NC_035094.1	21492876	.	T	G,C	.	.	MAF_INRAE=42.5;MAF_USDA=22.917
NC_035094.1	21492906	.	A	G	.	.	MAF_USDA=9.836
NC_035094.1	21493032	.	C	T	.	.	MAF_USDA=1.639
NC_035094.1	21493038	.	G	A	.	.	MAF_INRAE=17.722;MAF_USDA=13.529
NC_035094.1	21493147	.	C	G	.	.	MAF_USDA=1.639
NC_035094.1	21493222	.	A	C	.	.	MAF_USDA=10.588
NC_035094.1	21493251	.	C	T	.	.	MAF_USDA=4.167
NC_035094.1	21493252	.	G	C	.	.	MAF_USDA=4.098
NC_035094.1	21493328	.	G	A	.	.	MAF_USDA=4.098
NC_035094.1	21493514	.	T	C	.	.	MAF_INRAE=5.0
NC_035094.1	21493521	.	G	A	.	.	MAF_USDA=1.639
NC_035094.1	21493574	.	A	T	.	.	MAF_INRAE=18.987;MAF_USDA=14.706
NC_035094.1	21493602	.	A	G	.	.	MAF_USDA=2.459
NC_035094.1	21493616	.	C	A	.	.	MAF_INRAE=2.5
NC_035094.1	21493844	.	G	A	.	.	MAF_INRAE=5.263;MAF_USDA=6.557
NC_035094.1	21493928	.	C	T	.	.	MAF_USDA=7.647
NC_035094.1	21493994	.	A	T	.	.	MAF_USDA=1.639
NC_035094.1	21494102	.	C	A	.	.	MAF_INRAE=13.291;MAF_USDA=7.647
NC_035094.1	21494363	.	C	T	.	.	MAF_USDA=2.459
NC_035094.1	21494381	.	G	A	.	.	MAF_INRAE=5.263;MAF_USDA=6.25
NC_035094.1	21494576	.	T	G	.	.	MAF_INRAE=2.5
NC_035094.1	21494589	.	A	G	.	.	MAF_INRAE=13.291;MAF_USDA=8.824
NC_035094.1	21494617	.	G	A	.	.	MAF_INRAE=10.759;MAF_USDA=2.459
NC_035094.1	21494625	.	A	G	.	.	MAF_INRAE=10.759;MAF_USDA=2.459
NC_035094.1	21494705	.	C	A	.	.	MAF_INRAE=2.5;MAF_USDA=19.672
NC_035094.1	21494753	.	C	T	.	.	MAF_INRAE=5.0;MAF_USDA=6.471
NC_035094.1	21494772	.	C	T	.	.	MAF_INRAE=18.987;MAF_USDA=15.294
NC_035094.1	21494807	.	C	A	.	.	MAF_USDA=1.639
NC_035094.1	21494922	.	G	A	.	.	MAF_INRAE=5.0;MAF_USDA=6.471
NC_035094.1	21494923	.	T	C	.	.	MAF_INRAE=5.0;MAF_USDA=6.471
NC_035094.1	21494965	.	G	A	.	.	MAF_INRAE=2.5;MAF_USDA=19.672
NC_035094.1	21494972	.	G	C	.	.	MAF_INRAE=6.329;MAF_USDA=7.647
NC_035094.1	21495038	.	A	G	.	.	MAF_INRAE=4.167;MAF_USDA=6.471
NC_035094.1	21495103	.	T	C	.	.	MAF_INRAE=3.333;MAF_USDA=18.852
NC_035094.1	21495124	.	T	G	.	.	MAF_INRAE=3.333;MAF_USDA=24.59
NC_035094.1	21495146	.	C	A	.	.	MAF_INRAE=5.0;MAF_USDA=7.059
NC_035094.1	21495366	.	G	T	.	.	MAF_INRAE=25.949;MAF_USDA=43.529
NC_035094.1	21495418	.	T	C	.	.	MAF_INRAE=5.263;MAF_USDA=2.941
NC_035094.1	21495455	.	C	A	.	.	MAF_INRAE=1.667;MAF_USDA=4.098
NC_035094.1	21495463	.	A	G	.	.	MAF_INRAE=25.949;MAF_USDA=44.118
NC_035094.1	21495531	.	C	G	.	.	MAF_INRAE=18.987;MAF_USDA=14.706
NC_035094.1	21495684	.	G	A	.	.	MAF_INRAE=18.987;MAF_USDA=15.882
NC_035094.1	21495712	.	A	C	.	.	MAF_INRAE=7.595;MAF_USDA=1.639
NC_035094.1	21495727	.	T	G	.	.	MAF_INRAE=8.228;MAF_USDA=13.934
NC_035094.1	21495794	.	G	A	.	.	MAF_INRAE=5.0;MAF_USDA=6.471
NC_035094.1	21495803	.	C	A	.	.	MAF_USDA=4.167
NC_035094.1	21495921	.	C	T	.	.	MAF_INRAE=20.253;MAF_USDA=18.235
NC_035094.1	21496125	.	C	T	.	.	MAF_INRAE=26.582;MAF_USDA=41.176
NC_035094.1	21496150	.	C	T	.	.	MAF_INRAE=8.333;MAF_USDA=5.882
NC_035094.1	21496178	.	C	T	.	.	MAF_INRAE=5.263;MAF_USDA=3.529
NC_035094.1	21496220	.	A	C	.	.	MAF_INRAE=26.582;MAF_USDA=44.706
NC_035094.1	21496238	.	C	T	.	.	MAF_INRAE=2.5;MAF_USDA=21.311
NC_035094.1	21496391	.	A	C	.	.	MAF_INRAE=5.0;MAF_USDA=6.471
NC_035094.1	21496420	.	G	T	.	.	MAF_INRAE=2.5;MAF_USDA=27.869
NC_035094.1	21496428	.	T	G	.	.	MAF_INRAE=31.013;MAF_USDA=37.647
NC_035094.1	21496560	.	T	C	.	.	MAF_INRAE=26.582;MAF_USDA=43.529
NC_035094.1	21496568	.	G	A	.	.	MAF_INRAE=26.582;MAF_USDA=44.706
NC_035094.1	21496646	.	A	G	.	.	MAF_USDA=1.639
NC_035094.1	21496701	.	T	C	.	.	MAF_INRAE=26.582;MAF_USDA=44.706
NC_035094.1	21496799	.	T	C	.	.	MAF_INRAE=26.582;MAF_USDA=44.118
NC_035094.1	21498373	.	T	A	.	.	MAF_USDA=46.341
NC_035094.1	21498440	.	G	T	.	.	MAF_INRAE=2.5
NC_035094.1	21498505	.	C	G	.	.	MAF_USDA=4.167
NC_035094.1	21498704	.	G	C	.	.	MAF_USDA=1.667
NC_035094.1	21498812	.	T	C	.	.	MAF_INRAE=7.5;MAF_USDA=1.765
NC_035094.1	21499040	.	T	C	.	.	MAF_USDA=9.836
NC_035094.1	21499054	.	C	T	.	.	MAF_INRAE=5.263
NC_035094.1	21499159	.	C	T	.	.	MAF_INRAE=18.987;MAF_USDA=14.706
NC_035094.1	21499434	.	C	T	.	.	MAF_INRAE=18.987;MAF_USDA=14.706
NC_035094.1	21499485	.	T	A	.	.	MAF_INRAE=7.595;MAF_USDA=1.639
NC_035094.1	21499500	.	C	G	.	.	MAF_INRAE=27.215;MAF_USDA=44.706
NC_035094.1	21499549	.	A	T	.	.	MAF_INRAE=5.0;MAF_USDA=6.471
NC_035094.1	21499628	.	C	A	.	.	MAF_INRAE=20.0
NC_035094.1	21499699	.	A	T	.	.	MAF_INRAE=19.62;MAF_USDA=14.706
NC_035094.1	21499755	.	T	C	.	.	MAF_INRAE=25.949;MAF_USDA=44.706
NC_035094.1	21499872	.	C	T	.	.	MAF_USDA=4.167
NC_035094.1	21499971	.	T	A	.	.	MAF_USDA=1.639
NC_035094.1	21499991	.	T	G	.	.	MAF_INRAE=5.0;MAF_USDA=6.471
NC_035094.1	21499992	.	T	G	.	.	MAF_INRAE=5.0;MAF_USDA=6.471
NC_035094.1	21500007	.	C	A	.	.	MAF_USDA=1.639
NC_035094.1	21500012	.	G	T	.	.	MAF_USDA=4.098
NC_035094.1	21500154	.	T	G	.	.	MAF_INRAE=5.263;MAF_USDA=3.529
NC_035094.1	21500225	.	G	C	.	.	MAF_USDA=4.098
NC_035094.1	21500298	.	A	T	.	.	MAF_INRAE=25.316;MAF_USDA=44.118
NC_035094.1	21500302	.	G	T	.	.	MAF_INRAE=13.924;MAF_USDA=7.738
NC_035094.1	21500332	.	T	A	.	.	MAF_USDA=7.647
NC_035094.1	21500354	.	A	G	.	.	MAF_INRAE=26.582;MAF_USDA=50.0
NC_035094.1	21500357	.	T	A	.	.	MAF_INRAE=13.333;MAF_USDA=22.917
NC_035094.1	21500436	.	T	G	.	.	MAF_USDA=21.739
NC_035094.1	21500437	.	A	T	.	.	MAF_USDA=36.957
NC_035094.1	21500564	.	A	C	.	.	MAF_INRAE=5.263;MAF_USDA=20.833
NC_035094.1	21500579	.	C	T	.	.	MAF_USDA=16.667
NC_035094.1	21502083	.	A	T	.	.	MAF_USDA=29.167
NC_035094.1	21502219	.	T	G	.	.	MAF_INRAE=2.5
NC_035094.1	21502254	.	T	C	.	.	MAF_USDA=4.098
NC_035094.1	21502315	.	C	A	.	.	MAF_USDA=9.016
NC_035094.1	21502423	.	G	C	.	.	MAF_INRAE=25.316;MAF_USDA=44.706
NC_035094.1	21502460	.	G	T	.	.	MAF_INRAE=5.833;MAF_USDA=21.176
NC_035094.1	21502613	.	G	A	.	.	MAF_INRAE=5.0;MAF_USDA=6.471
NC_035094.1	21502687	.	C	T	.	.	MAF_USDA=2.459
NC_035094.1	21502869	.	C	G	.	.	MAF_INRAE=3.165;MAF_USDA=18.235
NC_035094.1	21502940	.	A	C	.	.	MAF_INRAE=24.684;MAF_USDA=29.412
NC_035094.1	21509786	.	C	G	.	.	MAF_USDA=1.639
NC_035094.1	21510003	.	T	A	.	.	MAF_INRAE=10.127;MAF_USDA=20.0
NC_035094.1	21510083	.	A	G	.	.	MAF_USDA=4.167
NC_035094.1	21510162	.	A	G	.	.	MAF_INRAE=5.263;MAF_USDA=28.235
NC_035094.1	21510166	.	C	T	.	.	MAF_USDA=30.0
NC_035094.1	21510171	.	T	G	.	.	MAF_INRAE=5.263;MAF_USDA=30.0
NC_035094.1	21510178	.	T	C	.	.	MAF_INRAE=13.291;MAF_USDA=20.833
NC_035094.1	21510207	.	A	G	.	.	MAF_INRAE=32.911;MAF_USDA=41.765
NC_035094.1	21510224	.	C	T	.	.	MAF_INRAE=31.013;MAF_USDA=37.059
NC_035094.1	21510254	.	C	T	.	.	MAF_INRAE=24.684;MAF_USDA=31.176
NC_035094.1	21510262	.	T	G	.	.	MAF_INRAE=32.911;MAF_USDA=41.765
NC_035094.1	21510322	.	A	G	.	.	MAF_INRAE=2.5;MAF_USDA=13.115
NC_035094.1	21510358	.	T	G	.	.	MAF_INRAE=18.354;MAF_USDA=14.118
NC_035094.1	21510393	.	G	T	.	.	MAF_INRAE=11.392;MAF_USDA=29.412
NC_035094.1	21510394	.	G	C	.	.	MAF_INRAE=13.333;MAF_USDA=29.412
NC_035094.1	21510452	.	G	A	.	.	MAF_INRAE=18.987;MAF_USDA=15.882
NC_035094.1	21510467	.	T	C	.	.	MAF_USDA=44.512
NC_035094.1	21510528	.	C	T	.	.	MAF_INRAE=41.772;MAF_USDA=31.176
NC_035094.1	21510613	.	T	A	.	.	MAF_INRAE=8.333;MAF_USDA=12.353
NC_035094.1	21510617	.	A	G	.	.	MAF_USDA=3.279
NC_035094.1	21510713	.	C	A	.	.	MAF_USDA=14.706
NC_035094.1	21510730	.	C	A	.	.	MAF_USDA=29.167
NC_035094.1	21510760	.	C	A	.	.	MAF_USDA=2.459
NC_035094.1	21510882	.	C	G	.	.	MAF_USDA=2.459
NC_035094.1	21510905	.	C	G	.	.	MAF_INRAE=15.789;MAF_USDA=11.765
NC_035094.1	21510921	.	C	T	.	.	MAF_INRAE=2.5
NC_035094.1	21510952	.	C	T	.	.	MAF_INRAE=13.291;MAF_USDA=8.235
NC_035094.1	21510990	.	A	G	.	.	MAF_INRAE=29.167;MAF_USDA=45.833
NC_035094.1	21510998	.	A	T	.	.	MAF_INRAE=29.167;MAF_USDA=41.667
NC_035094.1	21511042	.	G	A	.	.	MAF_USDA=27.083
NC_035094.1	21511055	.	A	T	.	.	MAF_USDA=27.059
NC_035094.1	21511063	.	T	A	.	.	MAF_INRAE=2.5;MAF_USDA=14.583
NC_035094.1	21511130	.	T	C	.	.	MAF_INRAE=17.5
NC_035094.1	21511228	.	G	C	.	.	MAF_INRAE=2.5
NC_035094.1	21511896	.	T	A	.	.	MAF_INRAE=2.5
NC_035094.1	21511930	.	A	G	.	.	MAF_INRAE=2.5
NC_035094.1	21511931	.	G	A	.	.	MAF_INRAE=2.5
NC_035094.1	21511947	.	C	T	.	.	MAF_INRAE=2.5
NC_035094.1	21512292	.	A	G	.	.	MAF_INRAE=23.333;MAF_USDA=32.609
NC_035094.1	21512397	.	G	T	.	.	MAF_INRAE=3.333
NC_035094.1	21512552	.	G	T	.	.	MAF_INRAE=27.5;MAF_USDA=35.417
NC_035094.1	21512612	.	C	T	.	.	MAF_INRAE=2.5
NC_035094.1	21512681	.	T	G	.	.	MAF_INRAE=3.333
NC_035094.1	21513064	.	G	A	.	.	MAF_INRAE=28.333;MAF_USDA=10.417
NC_035094.1	21513192	.	G	A	.	.	MAF_INRAE=12.5;MAF_USDA=8.333
NC_035094.1	21513199	.	G	A	.	.	MAF_USDA=8.235
NC_035094.1	21513221	.	C	T	.	.	MAF_USDA=14.754
NC_035094.1	21513299	.	T	C	.	.	MAF_INRAE=3.333;MAF_USDA=16.667
NC_035094.1	21513335	.	C	T	.	.	MAF_INRAE=31.013;MAF_USDA=36.905
NC_035094.1	21513344	.	T	G	.	.	MAF_USDA=4.167
NC_035094.1	21513351	.	A	C	.	.	MAF_INRAE=8.333;MAF_USDA=7.377
NC_035094.1	21513421	.	G	A	.	.	MAF_INRAE=27.5;MAF_USDA=25.595
NC_035094.1	21513443	.	C	A	.	.	MAF_INRAE=1.667
NC_035094.1	21513480	.	A	C	.	.	MAF_INRAE=30.833;MAF_USDA=26.19
NC_035094.1	21513499	.	C	T	.	.	MAF_USDA=4.167
NC_035094.1	21513500	.	G	A	.	.	MAF_USDA=6.25
NC_035094.1	21513555	.	C	T	.	.	MAF_USDA=4.918
NC_035094.1	21513556	.	A	G	.	.	MAF_INRAE=5.0;MAF_USDA=12.353
NC_035094.1	21513582	.	G	T	.	.	MAF_INRAE=7.595
NC_035094.1	21513629	.	A	T	.	.	MAF_USDA=14.754
NC_035094.1	21513766	.	A	G	.	.	MAF_USDA=7.377
NC_035094.1	21513780	.	T	A	.	.	MAF_INRAE=3.333
NC_035094.1	21513782	.	T	A	.	.	MAF_INRAE=5.063;MAF_USDA=17.059
NC_035094.1	21514032	.	A	C	.	.	MAF_INRAE=28.481;MAF_USDA=38.235
NC_035094.1	21514097	.	T	G	.	.	MAF_INRAE=3.333
NC_035094.1	21514153	.	A	G	.	.	MAF_INRAE=28.333;MAF_USDA=25.294
NC_035094.1	21514183	.	A	G	.	.	MAF_INRAE=25.316;MAF_USDA=24.706
NC_035094.1	21514211	.	G	T	.	.	MAF_USDA=10.588
NC_035094.1	21514218	.	G	A	.	.	MAF_INRAE=25.316;MAF_USDA=24.118
NC_035094.1	21514239	.	G	C	.	.	MAF_USDA=15.574
NC_035094.1	21514266	.	C	T	.	.	MAF_INRAE=4.167;MAF_USDA=14.118
NC_035094.1	21514267	.	G	A	.	.	MAF_USDA=1.639
NC_035094.1	21514275	.	T	A	.	.	MAF_USDA=4.098
NC_035094.1	21514309	.	A	C	.	.	MAF_INRAE=31.646;MAF_USDA=41.765
NC_035094.1	21514354	.	T	C	.	.	MAF_INRAE=13.291;MAF_USDA=7.647
NC_035094.1	21514454	.	T	C	.	.	MAF_INRAE=3.333
NC_035094.1	21514471	.	G	A	.	.	MAF_USDA=1.639
NC_035094.1	21514501	.	G	T	.	.	MAF_USDA=1.639
NC_035094.1	21514505	.	T	C	.	.	MAF_INRAE=32.278;MAF_USDA=41.176
NC_035094.1	21514512	.	T	C	.	.	MAF_INRAE=3.333
NC_035094.1	21514549	.	C	A	.	.	MAF_INRAE=4.43;MAF_USDA=16.471
NC_035094.1	21514616	.	A	T	.	.	MAF_INRAE=25.316;MAF_USDA=24.118
NC_035094.1	21514629	.	C	A	.	.	MAF_INRAE=6.329;MAF_USDA=12.941
NC_035094.1	21514630	.	C	A	.	.	MAF_INRAE=6.667;MAF_USDA=17.059
NC_035094.1	21514631	.	A	C	.	.	MAF_INRAE=32.911;MAF_USDA=25.294
NC_035094.1	21514771	.	C	A	.	.	MAF_INRAE=30.38;MAF_USDA=39.412
NC_035094.1	21514952	.	A	C	.	.	MAF_INRAE=6.962;MAF_USDA=16.471
NC_035094.1	21515013	.	C	T	.	.	MAF_INRAE=5.063;MAF_USDA=15.882
NC_035094.1	21515171	.	A	C	.	.	MAF_USDA=3.279
NC_035094.1	21515192	.	C	A	.	.	MAF_USDA=1.639
NC_035094.1	21515314	.	A	C	.	.	MAF_INRAE=27.215;MAF_USDA=42.353
NC_035094.1	21515380	.	C	T	.	.	MAF_INRAE=13.924;MAF_USDA=8.235
NC_035094.1	21515536	.	T	A	.	.	MAF_INRAE=27.215;MAF_USDA=38.824
NC_035094.1	21515552	.	A	C	.	.	MAF_INRAE=25.316;MAF_USDA=23.529
NC_035094.1	21515553	.	G	A	.	.	MAF_INRAE=20.0;MAF_USDA=18.235
NC_035094.1	21515571	.	C	A	.	.	MAF_INRAE=3.333;MAF_USDA=22.131
NC_035094.1	21515582	.	G	A	.	.	MAF_USDA=1.639
NC_035094.1	21515662	.	T	C	.	.	MAF_INRAE=44.304;MAF_USDA=22.941
NC_035094.1	21515663	.	C	A	.	.	MAF_INRAE=3.333;MAF_USDA=21.311
NC_035094.1	21515694	.	T	A	.	.	MAF_USDA=3.279
NC_035094.1	21515695	.	A	T	.	.	MAF_USDA=3.279
NC_035094.1	21515825	.	A	C	.	.	MAF_INRAE=25.316;MAF_USDA=24.405
NC_035094.1	21515873	.	T	A	.	.	MAF_USDA=3.279
NC_035094.1	21515888	.	T	A	.	.	MAF_INRAE=13.291;MAF_USDA=7.647
NC_035094.1	21515996	.	C	A	.	.	MAF_INRAE=30.38;MAF_USDA=11.176
NC_035094.1	21516112	.	G	A	.	.	MAF_USDA=14.754
NC_035094.1	21516153	.	T	A	.	.	MAF_INRAE=24.684;MAF_USDA=23.529
NC_035094.1	21516218	.	G	C	.	.	MAF_USDA=7.377
NC_035094.1	21516312	.	A	T	.	.	MAF_USDA=16.393
NC_035094.1	21516352	.	C	T	.	.	MAF_USDA=9.016
NC_035094.1	21516361	.	C	A	.	.	MAF_USDA=13.115
NC_035094.1	21516378	.	G	T	.	.	MAF_INRAE=3.333
NC_035094.1	21516391	.	A	T	.	.	MAF_INRAE=15.0;MAF_USDA=43.75
NC_035094.1	21516418	.	T	G	.	.	MAF_USDA=5.738
NC_035094.1	21516431	.	G	A	.	.	MAF_INRAE=28.333
NC_035094.1	21516460	.	A	G	.	.	MAF_INRAE=37.5
NC_035094.1	21516478	.	A	C	.	.	MAF_INRAE=39.167
NC_035094.1	21516479	.	G	A	.	.	MAF_INRAE=39.167
NC_035094.1	21516492	.	C	T	.	.	MAF_INRAE=38.333
NC_035094.1	21516524	.	G	A	.	.	MAF_INRAE=41.667
NC_035094.1	21516525	.	G	T	.	.	MAF_INRAE=42.5
NC_035094.1	21516535	.	A	T	.	.	MAF_INRAE=44.167
NC_035094.1	21517260	.	A	G	.	.	MAF_INRAE=1.667
NC_035094.1	21517266	.	T	C	.	.	MAF_INRAE=1.667
NC_035094.1	21517269	.	A	G	.	.	MAF_INRAE=1.667
NC_035094.1	21517276	.	C	T	.	.	MAF_INRAE=1.667
NC_035094.1	21517277	.	T	G	.	.	MAF_INRAE=1.667
NC_035094.1	21517312	.	T	C	.	.	MAF_INRAE=7.5
NC_035094.1	21517314	.	A	G	.	.	MAF_INRAE=7.5
NC_035094.1	21517322	.	G	A	.	.	MAF_USDA=3.279
NC_035094.1	21517325	.	A	G	.	.	MAF_INRAE=7.5
NC_035094.1	21517332	.	G	A	.	.	MAF_INRAE=7.5
NC_035094.1	21517342	.	C	G	.	.	MAF_USDA=2.459
NC_035094.1	21517364	.	C	T	.	.	MAF_INRAE=4.167
NC_035094.1	21517373	.	T	A	.	.	MAF_INRAE=4.167
NC_035094.1	21517374	.	G	A	.	.	MAF_INRAE=4.167
NC_035094.1	21517395	.	G	A	.	.	MAF_INRAE=3.333;MAF_USDA=6.471
NC_035094.1	21517440	.	C	A	.	.	MAF_INRAE=8.333;MAF_USDA=3.279
NC_035094.1	21517497	.	T	C	.	.	MAF_INRAE=32.278;MAF_USDA=50.0
NC_035094.1	21517515	.	A	G	.	.	MAF_USDA=21.311
NC_035094.1	21517536	.	C	T	.	.	MAF_USDA=21.311
NC_035094.1	21517769	.	G	A	.	.	MAF_USDA=1.639
NC_035094.1	21517816	.	G	T	.	.	MAF_INRAE=18.354;MAF_USDA=27.083
NC_035094.1	21517937	.	C	T	.	.	MAF_INRAE=4.167
NC_035094.1	21517973	.	A	T	.	.	MAF_USDA=26.471
NC_035094.1	21518000	.	G	T	.	.	MAF_USDA=4.098
NC_035094.1	21518031	.	A	G	.	.	MAF_INRAE=18.354;MAF_USDA=9.412
NC_035094.1	21518036	.	G	A	.	.	MAF_USDA=1.639
NC_035094.1	21518203	.	G	T	.	.	MAF_INRAE=31.013;MAF_USDA=33.333
NC_035094.1	21518217	.	T	C	.	.	MAF_INRAE=13.291;MAF_USDA=9.412
NC_035094.1	21518262	.	T	A	.	.	MAF_USDA=4.918
NC_035094.1	21518353	.	A	G	.	.	MAF_USDA=2.353
NC_035094.1	21518410	.	A	C	.	.	MAF_USDA=3.279
NC_035094.1	21518859	.	C	A	.	.	MAF_INRAE=47.5;MAF_USDA=43.452
NC_035094.1	21518876	.	T	A	.	.	MAF_INRAE=7.595
NC_035094.1	21518878	.	C	G	.	.	MAF_USDA=4.237
NC_035094.1	21518900	.	T	G	.	.	MAF_INRAE=7.595
NC_035094.1	21518913	.	G	C	.	.	MAF_USDA=4.098
NC_035094.1	21518914	.	C	T	.	.	MAF_USDA=3.279
NC_035094.1	21519055	.	A	G	.	.	MAF_INRAE=12.658;MAF_USDA=7.647
NC_035094.1	21519070	.	C	T	.	.	MAF_INRAE=48.333;MAF_USDA=44.118
NC_035094.1	21519180	.	A	G	.	.	MAF_USDA=3.279
NC_035094.1	21519195	.	G	A	.	.	MAF_USDA=3.279
NC_035094.1	21519208	.	A	G	.	.	MAF_USDA=22.951
NC_035094.1	21519215	.	T	A	.	.	MAF_INRAE=5.263
NC_035094.1	21519264	.	C	T	.	.	MAF_INRAE=2.5
NC_035094.1	21519420	.	A	C	.	.	MAF_USDA=3.279
NC_035094.1	21519439	.	C	A	.	.	MAF_USDA=2.459
NC_035094.1	21519445	.	T	C	.	.	MAF_INRAE=3.333
NC_035094.1	21519493	.	C	G	.	.	MAF_INRAE=5.263;MAF_USDA=6.667
NC_035094.1	21519594	.	A	C	.	.	MAF_INRAE=46.203;MAF_USDA=41.667
NC_035094.1	21519595	.	A	T	.	.	MAF_INRAE=49.167;MAF_USDA=41.667
NC_035094.1	21519604	.	A	C	.	.	MAF_INRAE=46.203;MAF_USDA=41.071
NC_035094.1	21519858	.	T	A	.	.	MAF_USDA=3.279
NC_035094.1	21519865	.	C	T	.	.	MAF_USDA=1.639
NC_035094.1	21519947	.	T	G	.	.	MAF_INRAE=5.0;MAF_USDA=6.471
NC_035094.1	21519994	.	C	T,G	.	.	MAF_INRAE=15.789;MAF_USDA=14.583
NC_035094.1	21520019	.	G	T	.	.	MAF_USDA=2.5
NC_035094.1	21520029	.	C	T	.	.	MAF_USDA=2.5
NC_035094.1	21520047	.	C	A	.	.	MAF_USDA=2.5
NC_035094.1	21520061	.	G	T	.	.	MAF_INRAE=5.833
NC_035094.1	21520070	.	G	T	.	.	MAF_INRAE=31.013;MAF_USDA=25.595
NC_035094.1	21520074	.	T	G	.	.	MAF_INRAE=35.833
NC_035094.1	21520118	.	G	T	.	.	MAF_INRAE=48.333;MAF_USDA=43.452
NC_035094.1	21520120	.	G	A	.	.	MAF_USDA=1.667
NC_035094.1	21520125	.	A	G	.	.	MAF_USDA=1.667
NC_035094.1	21520177	.	A	C	.	.	MAF_USDA=18.333
NC_035094.1	21520192	.	T	C	.	.	MAF_INRAE=46.835;MAF_USDA=41.667
NC_035094.1	21520317	.	T	C	.	.	MAF_USDA=4.167
NC_035094.1	21520512	.	T	C	.	.	MAF_INRAE=1.667
NC_035094.1	21520513	.	T	G	.	.	MAF_INRAE=3.333
NC_035094.1	21520514	.	C	G	.	.	MAF_INRAE=1.667
NC_035094.1	21520664	.	A	G	.	.	MAF_INRAE=42.5;MAF_USDA=48.78
NC_035094.1	21520817	.	A	G	.	.	MAF_INRAE=44.167;MAF_USDA=37.5
NC_035094.1	21521022	.	A	G	.	.	MAF_INRAE=46.667;MAF_USDA=42.262
NC_035094.1	21521201	.	G	A	.	.	MAF_INRAE=31.646;MAF_USDA=29.167
NC_035094.1	21521257	.	G	A	.	.	MAF_USDA=4.167
NC_035094.1	21521265	.	G	T	.	.	MAF_INRAE=46.835;MAF_USDA=40.476
NC_035094.1	21521318	.	T	C	.	.	MAF_INRAE=47.468;MAF_USDA=30.357
NC_035094.1	21521362	.	G	A	.	.	MAF_USDA=5.0
NC_035094.1	21521427	.	G	C	.	.	MAF_USDA=1.765
NC_035094.1	21521439	.	A	C	.	.	MAF_USDA=3.279
NC_035094.1	21521454	.	C	T	.	.	MAF_USDA=3.279
NC_035094.1	21521457	.	A	G	.	.	MAF_USDA=3.279
NC_035094.1	21521529	.	T	A	.	.	MAF_USDA=3.279
NC_035094.1	21521608	.	C	T	.	.	MAF_USDA=3.279
NC_035094.1	21521612	.	G	A	.	.	MAF_USDA=1.639
NC_035094.1	21521666	.	C	T	.	.	MAF_USDA=3.279
NC_035094.1	21521716	.	C	G	.	.	MAF_USDA=2.459
NC_035094.1	21521741	.	T	C	.	.	MAF_INRAE=47.5;MAF_USDA=41.765
NC_035094.1	21521742	.	G	T	.	.	MAF_INRAE=47.5;MAF_USDA=42.353
NC_035094.1	21521770	.	T	C	.	.	MAF_INRAE=7.595;MAF_USDA=1.639
NC_035094.1	21521817	.	G	A	.	.	MAF_USDA=3.279
NC_035094.1	21521935	.	T	A	.	.	MAF_INRAE=7.595;MAF_USDA=13.529
NC_035094.1	21521961	.	A	G	.	.	MAF_USDA=2.5
NC_035094.1	21521980	.	G	T	.	.	MAF_INRAE=46.835;MAF_USDA=40.361
NC_035094.1	21521990	.	C	T	.	.	MAF_INRAE=8.333;MAF_USDA=4.167
NC_035094.1	21522028	.	C	A	.	.	MAF_USDA=2.5
NC_035094.1	21522141	.	C	T	.	.	MAF_INRAE=2.5
NC_035094.1	21522144	.	C	T	.	.	MAF_INRAE=2.5
NC_035094.1	21522147	.	C	T	.	.	MAF_USDA=3.333
NC_035094.1	21522155	.	T	G	.	.	MAF_INRAE=2.5
NC_035094.1	21522162	.	T	G	.	.	MAF_INRAE=2.5
NC_035094.1	21522172	.	G	A	.	.	MAF_INRAE=45.57;MAF_USDA=41.667
NC_035094.1	21522173	.	G	C	.	.	MAF_USDA=4.167
NC_035094.1	21522191	.	C	T	.	.	MAF_USDA=3.279
NC_035094.1	21522193	.	C	T	.	.	MAF_INRAE=8.333;MAF_USDA=8.235
NC_035094.1	21522226	.	G	T	.	.	MAF_INRAE=46.835;MAF_USDA=42.941
NC_035094.1	21522241	.	T	C	.	.	MAF_USDA=4.098
NC_035094.1	21522263	.	A	G	.	.	MAF_USDA=4.098
NC_035094.1	21522264	.	T	C	.	.	MAF_USDA=1.639
NC_035094.1	21522291	.	C	T	.	.	MAF_USDA=2.459
NC_035094.1	21522313	.	G	A	.	.	MAF_USDA=1.639
NC_035094.1	21522326	.	G	A	.	.	MAF_USDA=4.098
NC_035094.1	21522344	.	C	T	.	.	MAF_INRAE=1.667
NC_035094.1	21522362	.	A	G	.	.	MAF_INRAE=1.667
NC_035094.1	21522374	.	A	C	.	.	MAF_INRAE=1.667
NC_035094.1	21522379	.	C	T	.	.	MAF_INRAE=7.595
NC_035094.1	21522397	.	A	C	.	.	MAF_INRAE=1.667
NC_035094.1	21522406	.	G	T	.	.	MAF_INRAE=1.667
NC_035094.1	21522409	.	G	A	.	.	MAF_INRAE=1.667
NC_035094.1	21522421	.	G	A	.	.	MAF_USDA=12.295
NC_035094.1	21522448	.	T	C	.	.	MAF_USDA=18.852
NC_035094.1	21522473	.	C	G	.	.	MAF_USDA=1.639
NC_035094.1	21522478	.	T	C	.	.	MAF_USDA=14.754
NC_035094.1	21522492	.	T	A	.	.	MAF_USDA=13.934
NC_035094.1	21522497	.	C	A	.	.	MAF_USDA=2.459
NC_035094.1	21522499	.	A	C	.	.	MAF_USDA=10.656
NC_035094.1	21522567	.	C	A	.	.	MAF_USDA=5.738
NC_035094.1	21522753	.	A	G	.	.	MAF_INRAE=46.835;MAF_USDA=41.667
NC_035094.1	21522823	.	T	C	.	.	MAF_INRAE=46.835;MAF_USDA=42.941
NC_035094.1	21522966	.	G	A	.	.	MAF_INRAE=7.595;MAF_USDA=1.639
NC_035094.1	21523006	.	C	A	.	.	MAF_USDA=2.459
NC_035094.1	21523042	.	C	T	.	.	MAF_INRAE=5.696;MAF_USDA=10.417
NC_035094.1	21523043	.	C	T	.	.	MAF_INRAE=4.167;MAF_USDA=10.417
NC_035094.1	21523101	.	A	G	.	.	MAF_USDA=3.279
NC_035094.1	21523102	.	T	A	.	.	MAF_INRAE=46.203;MAF_USDA=41.765
NC_035094.1	21523159	.	G	A	.	.	MAF_USDA=4.167
NC_035094.1	21523166	.	A	T	.	.	MAF_USDA=4.098
NC_035094.1	21523167	.	T	C	.	.	MAF_INRAE=15.19;MAF_USDA=31.765
NC_035094.1	21523168	.	G	A	.	.	MAF_INRAE=8.333;MAF_USDA=12.353
NC_035094.1	21523196	.	T	A	.	.	MAF_INRAE=46.835;MAF_USDA=38.235
NC_035094.1	21523210	.	G	A	.	.	MAF_INRAE=7.595;MAF_USDA=1.639
NC_035094.1	21523225	.	T	C	.	.	MAF_USDA=22.131
NC_035094.1	21523273	.	G	C	.	.	MAF_USDA=1.639
NC_035094.1	21523331	.	A	G	.	.	MAF_INRAE=7.595;MAF_USDA=1.639
NC_035094.1	21523372	.	C	A	.	.	MAF_INRAE=46.835;MAF_USDA=38.824
NC_035094.1	21523424	.	T	C	.	.	MAF_USDA=1.639
NC_035094.1	21523441	.	G	A	.	.	MAF_INRAE=46.203;MAF_USDA=44.706
NC_035094.1	21523459	.	C	G	.	.	MAF_USDA=7.143
NC_035094.1	21523483	.	A	G	.	.	MAF_USDA=3.279
NC_035094.1	21523489	.	G	A	.	.	MAF_USDA=1.639
NC_035094.1	21523505	.	G	T	.	.	MAF_USDA=2.459
NC_035094.1	21523512	.	C	T	.	.	MAF_INRAE=15.789;MAF_USDA=39.412
NC_035094.1	21523515	.	C	T	.	.	MAF_INRAE=8.333;MAF_USDA=9.412
NC_035094.1	21523518	.	T	A	.	.	MAF_INRAE=15.789;MAF_USDA=40.0
NC_035094.1	21523528	.	G	C	.	.	MAF_INRAE=38.608;MAF_USDA=41.765
NC_035094.1	21523569	.	T	C	.	.	MAF_INRAE=5.263;MAF_USDA=12.941
NC_035094.1	21523755	.	T	G	.	.	MAF_USDA=4.098
NC_035094.1	21523832	.	G	T	.	.	MAF_INRAE=5.696;MAF_USDA=4.706
NC_035094.1	21523859	.	C	T	.	.	MAF_INRAE=15.19;MAF_USDA=7.647
NC_035094.1	21523975	.	A	C	.	.	MAF_INRAE=34.177;MAF_USDA=29.412
NC_035094.1	21524027	.	G	T	.	.	MAF_USDA=3.279
NC_035094.1	21524108	.	T	A	.	.	MAF_USDA=1.667
NC_035094.1	21524193	.	T	C	.	.	MAF_USDA=3.279
NC_035094.1	21524211	.	C	T	.	.	MAF_INRAE=44.937;MAF_USDA=29.412
NC_035094.1	21524242	.	T	G	.	.	MAF_USDA=4.098
NC_035094.1	21524249	.	C	T	.	.	MAF_USDA=1.639
NC_035094.1	21524335	.	G	T	.	.	MAF_INRAE=15.19;MAF_USDA=15.294
NC_035094.1	21524388	.	G	T	.	.	MAF_USDA=4.098
NC_035094.1	21524423	.	A	G	.	.	MAF_USDA=1.639
NC_035094.1	21524468	.	T	A	.	.	MAF_INRAE=25.316;MAF_USDA=15.882
NC_035094.1	21524487	.	A	C	.	.	MAF_USDA=4.918
NC_035094.1	21524573	.	A	G	.	.	MAF_USDA=3.279
NC_035094.1	21524751	.	A	T	.	.	MAF_USDA=1.639
NC_035094.1	21524759	.	G	A	.	.	MAF_INRAE=25.316;MAF_USDA=15.882
NC_035094.1	21524772	.	G	A	.	.	MAF_USDA=1.639
NC_035094.1	21524868	.	G	T	.	.	MAF_USDA=1.765
NC_035094.1	21524869	.	C	T	.	.	MAF_USDA=1.765
NC_035094.1	21524879	.	A	C	.	.	MAF_INRAE=25.316;MAF_USDA=29.167
NC_035094.1	21524917	.	G	A	.	.	MAF_USDA=4.918
NC_035094.1	21524983	.	G	A	.	.	MAF_USDA=12.295
NC_035094.1	21524985	.	G	A	.	.	MAF_USDA=12.295
NC_035094.1	21525098	.	G	A	.	.	MAF_USDA=2.459
NC_035094.1	21525162	.	T	C	.	.	MAF_USDA=1.639
NC_035094.1	21525207	.	T	C	.	.	MAF_INRAE=15.19;MAF_USDA=16.471
NC_035094.1	21525307	.	T	A	.	.	MAF_USDA=8.197
NC_035094.1	21525314	.	C	T	.	.	MAF_INRAE=14.557;MAF_USDA=18.824
NC_035094.1	21525357	.	G	A	.	.	MAF_INRAE=5.263
NC_035094.1	21525368	.	C	T	.	.	MAF_INRAE=17.722;MAF_USDA=12.941
NC_035094.1	21525386	.	C	T	.	.	MAF_USDA=2.459
NC_035094.1	21525398	.	C	A	.	.	MAF_INRAE=24.051;MAF_USDA=20.0
NC_035094.1	21525401	.	T	G	.	.	MAF_INRAE=5.833;MAF_USDA=18.852
NC_035094.1	21525451	.	G	A	.	.	MAF_INRAE=24.684;MAF_USDA=16.471
NC_035094.1	21525452	.	C	A	.	.	MAF_INRAE=5.833;MAF_USDA=6.557
NC_035094.1	21525569	.	C	A	.	.	MAF_USDA=2.459
NC_035094.1	21525580	.	C	A	.	.	MAF_INRAE=30.38;MAF_USDA=30.0
NC_035094.1	21525633	.	C	T	.	.	MAF_USDA=1.639
NC_035094.1	21525675	.	G	A	.	.	MAF_INRAE=10.526
NC_035094.1	21525697	.	T	G	.	.	MAF_INRAE=5.263;MAF_USDA=13.529
NC_035094.1	21525742	.	C	T	.	.	MAF_INRAE=5.263;MAF_USDA=11.176
NC_035094.1	21525749	.	A	T	.	.	MAF_INRAE=5.833;MAF_USDA=18.852
NC_035094.1	21525800	.	G	A	.	.	MAF_USDA=1.639
NC_035094.1	21525905	.	A	T	.	.	MAF_INRAE=18.987;MAF_USDA=30.588
NC_035094.1	21526062	.	G	T	.	.	MAF_USDA=1.639
NC_035094.1	21526076	.	T	C	.	.	MAF_USDA=1.639
NC_035094.1	21526138	.	C	A	.	.	MAF_USDA=2.459
NC_035094.1	21526161	.	C	T	.	.	MAF_USDA=1.639
NC_035094.1	21526473	.	C	A	.	.	MAF_USDA=1.639
NC_035094.1	21526594	.	G	A	.	.	MAF_INRAE=34.177;MAF_USDA=24.118
NC_035094.1	21526602	.	G	T	.	.	MAF_INRAE=17.722;MAF_USDA=12.941
NC_035094.1	21526642	.	A	G	.	.	MAF_USDA=1.639
NC_035094.1	21526717	.	C	A	.	.	MAF_INRAE=34.81;MAF_USDA=21.176
NC_035094.1	21526758	.	C	G	.	.	MAF_INRAE=17.089;MAF_USDA=12.941
NC_035094.1	21526774	.	C	T	.	.	MAF_USDA=1.639
NC_035094.1	21526833	.	A	C	.	.	MAF_USDA=4.167
NC_035094.1	21526865	.	G	T	.	.	MAF_INRAE=8.333;MAF_USDA=9.412
NC_035094.1	21526874	.	G	A	.	.	MAF_INRAE=17.722;MAF_USDA=12.941
NC_035094.1	21526914	.	C	T	.	.	MAF_INRAE=8.333;MAF_USDA=8.824
NC_035094.1	21526924	.	C	T	.	.	MAF_INRAE=5.263;MAF_USDA=6.25
NC_035094.1	21527122	.	C	T	.	.	MAF_USDA=2.459
NC_035094.1	21527201	.	C	A	.	.	MAF_INRAE=8.333;MAF_USDA=4.118
NC_035094.1	21527255	.	T	G	.	.	MAF_INRAE=17.722;MAF_USDA=11.765
NC_035094.1	21527258	.	C	A	.	.	MAF_INRAE=43.333;MAF_USDA=44.118
NC_035094.1	21527279	.	G	A	.	.	MAF_USDA=2.459
NC_035094.1	21527285	.	C	T	.	.	MAF_INRAE=5.833;MAF_USDA=6.557
NC_035094.1	21527310	.	C	A	.	.	MAF_USDA=1.639
NC_035094.1	21527415	.	G	A	.	.	MAF_USDA=8.333
NC_035094.1	21527526	.	T	C	.	.	MAF_USDA=4.167
NC_035094.1	21527540	.	G	A	.	.	MAF_USDA=4.237
NC_035094.1	21527655	.	T	C	.	.	MAF_USDA=24.39
NC_035094.1	21527786	.	G	A	.	.	MAF_USDA=4.348
NC_035094.1	21527825	.	G	C	.	.	MAF_USDA=34.756
NC_035094.1	21527872	.	A	G	.	.	MAF_USDA=6.78
NC_035094.1	21527924	.	C	T	.	.	MAF_USDA=11.585
NC_035094.1	21527925	.	T	A	.	.	MAF_USDA=23.171
NC_035094.1	21528166	.	G	A	.	.	MAF_USDA=23.78
NC_035094.1	21528230	.	A	G	.	.	MAF_USDA=34.756
NC_035094.1	21528405	.	C	T	.	.	MAF_INRAE=44.937;MAF_USDA=36.145
NC_035094.1	21528474	.	T	A	.	.	MAF_INRAE=18.987;MAF_USDA=8.333
NC_035094.1	21528648	.	G	A	.	.	MAF_INRAE=18.987;MAF_USDA=11.765
NC_035094.1	21528758	.	G	T	.	.	MAF_INRAE=34.81;MAF_USDA=21.765
NC_035094.1	21528847	.	A	G	.	.	MAF_INRAE=23.418;MAF_USDA=34.118
NC_035094.1	21528863	.	C	A	.	.	MAF_INRAE=8.333;MAF_USDA=8.824
NC_035094.1	21528881	.	T	C	.	.	MAF_INRAE=35.443;MAF_USDA=38.235
NC_035094.1	21528941	.	C	G	.	.	MAF_INRAE=8.333;MAF_USDA=9.412
NC_035094.1	21528952	.	T	A	.	.	MAF_INRAE=5.833;MAF_USDA=5.738
NC_035094.1	21528971	.	A	G	.	.	MAF_INRAE=5.833
NC_035094.1	21529037	.	C	A	.	.	MAF_USDA=1.639
NC_035094.1	21529038	.	C	A	.	.	MAF_INRAE=23.418;MAF_USDA=31.176
NC_035094.1	21529131	.	G	A	.	.	MAF_INRAE=5.833
NC_035094.1	21529136	.	A	G	.	.	MAF_INRAE=37.342;MAF_USDA=39.881
NC_035094.1	21529211	.	G	T	.	.	MAF_INRAE=5.0
NC_035094.1	21529228	.	G	T	.	.	MAF_USDA=1.639
NC_035094.1	21529252	.	C	T	.	.	MAF_INRAE=46.835;MAF_USDA=37.059
NC_035094.1	21529408	.	T	C	.	.	MAF_USDA=1.639
NC_035094.1	21529453	.	A	T	.	.	MAF_INRAE=30.0
NC_035094.1	21529456	.	T	G	.	.	MAF_USDA=20.833
NC_035094.1	21529457	.	G	T	.	.	MAF_INRAE=30.0;MAF_USDA=16.667
NC_035094.1	21529482	.	T	A	.	.	MAF_USDA=2.459
NC_035094.1	21529529	.	C	T	.	.	MAF_INRAE=17.722;MAF_USDA=17.059
NC_035094.1	21529534	.	C	A	.	.	MAF_USDA=2.459
NC_035094.1	21529608	.	T	G	.	.	MAF_INRAE=5.833
NC_035094.1	21529660	.	C	A	.	.	MAF_INRAE=34.81;MAF_USDA=44.706
NC_035094.1	21529787	.	A	C	.	.	MAF_USDA=4.918
NC_035094.1	21529875	.	G	A	.	.	MAF_USDA=1.639
NC_035094.1	21529899	.	G	T	.	.	MAF_USDA=1.639
NC_035094.1	21529926	.	T	A	.	.	MAF_USDA=4.706
NC_035094.1	21529942	.	A	G	.	.	MAF_INRAE=17.089;MAF_USDA=17.059
NC_035094.1	21530016	.	A	C	.	.	MAF_INRAE=12.025;MAF_USDA=8.235
NC_035094.1	21530075	.	T	C	.	.	MAF_USDA=8.197
NC_035094.1	21530078	.	C	G	.	.	MAF_INRAE=17.722;MAF_USDA=17.647
NC_035094.1	21530186	.	A	G	.	.	MAF_INRAE=28.481;MAF_USDA=18.824
NC_035094.1	21530194	.	C	A	.	.	MAF_USDA=5.294
NC_035094.1	21530200	.	G	T	.	.	MAF_INRAE=5.833
NC_035094.1	21530225	.	A	G	.	.	MAF_INRAE=36.842;MAF_USDA=39.412
NC_035094.1	21530335	.	T	C	.	.	MAF_INRAE=44.304
NC_035094.1	21530408	.	G	A	.	.	MAF_USDA=4.167
NC_035094.1	21530432	.	A	C	.	.	MAF_INRAE=3.333
NC_035094.1	21530457	.	G	A	.	.	MAF_INRAE=2.5
NC_035094.1	21530503	.	A	G	.	.	MAF_INRAE=2.5
NC_035094.1	21530604	.	C	A	.	.	MAF_USDA=2.5
NC_035094.1	21530605	.	C	T	.	.	MAF_USDA=17.797
NC_035094.1	21530607	.	T	A	.	.	MAF_USDA=17.797
NC_035094.1	21530615	.	T	A	.	.	MAF_USDA=13.559
NC_035094.1	21530620	.	C	T	.	.	MAF_USDA=13.559
NC_035094.1	21530690	.	T	C	.	.	MAF_INRAE=4.167
NC_035094.1	21530746	.	G	T	.	.	MAF_INRAE=21.667;MAF_USDA=17.683
NC_035094.1	21530748	.	A	T	.	.	MAF_INRAE=20.253;MAF_USDA=16.667
NC_035094.1	21530785	.	G	A	.	.	MAF_USDA=5.0
NC_035094.1	21530805	.	A	G	.	.	MAF_INRAE=18.354;MAF_USDA=16.867
NC_035094.1	21530869	.	G	A	.	.	MAF_INRAE=5.833
NC_035094.1	21530919	.	C	T	.	.	MAF_USDA=1.667
NC_035094.1	21531049	.	G	T	.	.	MAF_INRAE=5.833
NC_035094.1	21531085	.	C	A	.	.	MAF_USDA=1.667
NC_035094.1	21531126	.	G	A	.	.	MAF_INRAE=45.57;MAF_USDA=41.566
NC_035094.1	21531191	.	A	G	.	.	MAF_INRAE=10.759;MAF_USDA=6.897
NC_035094.1	21531206	.	C	A	.	.	MAF_USDA=5.0
NC_035094.1	21531301	.	G	T	.	.	MAF_USDA=1.695
NC_035094.1	21531322	.	C	A	.	.	MAF_USDA=2.459
NC_035094.1	21531329	.	T	C	.	.	MAF_USDA=1.639
NC_035094.1	21531395	.	A	G	.	.	MAF_INRAE=17.722;MAF_USDA=14.286
NC_035094.1	21531456	.	C	G	.	.	MAF_INRAE=5.833;MAF_USDA=5.0
NC_035094.1	21531490	.	A	G	.	.	MAF_USDA=6.667
NC_035094.1	21531492	.	C	A	.	.	MAF_INRAE=36.842;MAF_USDA=40.476
NC_035094.1	21531493	.	A	C	.	.	MAF_USDA=2.976
NC_035094.1	21531563	.	T	G	.	.	MAF_USDA=12.5
NC_035094.1	21531577	.	T	C	.	.	MAF_USDA=1.667
NC_035094.1	21531711	.	G	C	.	.	MAF_INRAE=2.5
NC_035094.1	21531712	.	C	A	.	.	MAF_INRAE=2.5
NC_035094.1	21531714	.	T	A	.	.	MAF_INRAE=2.5
NC_035094.1	21531779	.	A	C	.	.	MAF_INRAE=29.114;MAF_USDA=19.412
NC_035094.1	21531786	.	A	G	.	.	MAF_INRAE=5.833;MAF_USDA=4.918
NC_035094.1	21531800	.	C	T	.	.	MAF_INRAE=16.456;MAF_USDA=15.294
NC_035094.1	21531917	.	T	A	.	.	MAF_INRAE=18.987;MAF_USDA=12.941
NC_035094.1	21531925	.	T	C	.	.	MAF_USDA=5.294
NC_035094.1	21531967	.	A	G	.	.	MAF_INRAE=15.0;MAF_USDA=23.529
NC_035094.1	21531991	.	T	C	.	.	MAF_INRAE=36.667;MAF_USDA=39.412
NC_035094.1	21532016	.	T	A	.	.	MAF_INRAE=36.709;MAF_USDA=39.412
NC_035094.1	21532058	.	A	T	.	.	MAF_INRAE=34.177;MAF_USDA=20.833
NC_035094.1	21532059	.	A	T	.	.	MAF_USDA=7.647
NC_035094.1	21532060	.	A	T	.	.	MAF_USDA=2.459
NC_035094.1	21532211	.	C	A	.	.	MAF_USDA=3.279
NC_035094.1	21532360	.	G	A	.	.	MAF_INRAE=39.873;MAF_USDA=41.176
NC_035094.1	21532361	.	G	A	.	.	MAF_INRAE=40.833;MAF_USDA=41.176
NC_035094.1	21532369	.	C	A	.	.	MAF_INRAE=28.481;MAF_USDA=20.0
NC_035094.1	21532508	.	A	G	.	.	MAF_USDA=1.639
NC_035094.1	21532762	.	T	A	.	.	MAF_INRAE=15.789;MAF_USDA=20.833
NC_035094.1	21532789	.	A	G	.	.	MAF_INRAE=26.316;MAF_USDA=15.294
NC_035094.1	21532945	.	G	A	.	.	MAF_INRAE=26.316;MAF_USDA=20.0
NC_035094.1	21532978	.	A	G	.	.	MAF_INRAE=12.025;MAF_USDA=9.412
NC_035094.1	21533027	.	T	A	.	.	MAF_INRAE=29.114;MAF_USDA=20.0
NC_035094.1	21533034	.	C	T	.	.	MAF_USDA=1.639
NC_035094.1	21533088	.	G	A	.	.	MAF_USDA=13.115
NC_035094.1	21533116	.	A	T	.	.	MAF_INRAE=29.114;MAF_USDA=31.176
NC_035094.1	21533143	.	C	G	.	.	MAF_INRAE=41.139;MAF_USDA=41.176
NC_035094.1	21533443	.	C	T	.	.	MAF_INRAE=7.595;MAF_USDA=10.417
NC_035094.1	21533452	.	G	T	.	.	MAF_INRAE=29.114;MAF_USDA=20.0
NC_035094.1	21533554	.	G	A	.	.	MAF_INRAE=8.333;MAF_USDA=4.118
NC_035094.1	21533599	.	G	T	.	.	MAF_USDA=13.115
NC_035094.1	21533766	.	G	T	.	.	MAF_INRAE=8.333;MAF_USDA=5.882
NC_035094.1	21533802	.	C	A	.	.	MAF_INRAE=5.263
NC_035094.1	21533871	.	C	T	.	.	MAF_USDA=1.639
NC_035094.1	21533897	.	C	T	.	.	MAF_USDA=1.639
NC_035094.1	21533959	.	A	C	.	.	MAF_USDA=3.279
NC_035094.1	21533987	.	G	A	.	.	MAF_USDA=4.167
NC_035094.1	21534018	.	A	G	.	.	MAF_USDA=1.639
NC_035094.1	21534025	.	C	A	.	.	MAF_USDA=1.639
NC_035094.1	21534127	.	C	G	.	.	MAF_USDA=2.459
NC_035094.1	21534218	.	G	T	.	.	MAF_INRAE=28.481;MAF_USDA=19.412
NC_035094.1	21534239	.	G	A	.	.	MAF_INRAE=12.025;MAF_USDA=8.824
NC_035094.1	21534283	.	T	C	.	.	MAF_USDA=2.941
NC_035094.1	21534287	.	G	T	.	.	MAF_USDA=2.459
NC_035094.1	21534300	.	C	T	.	.	MAF_INRAE=5.263;MAF_USDA=6.25
NC_035094.1	21534364	.	C	T	.	.	MAF_USDA=1.639
NC_035094.1	21534369	.	C	G	.	.	MAF_INRAE=29.114;MAF_USDA=20.0
NC_035094.1	21534390	.	G	A	.	.	MAF_USDA=1.639
NC_035094.1	21534480	.	C	T	.	.	MAF_USDA=4.167
NC_035094.1	21534514	.	G	T	.	.	MAF_INRAE=18.354;MAF_USDA=14.118
NC_035094.1	21534572	.	G	A	.	.	MAF_USDA=6.557
NC_035094.1	21534593	.	T	C	.	.	MAF_USDA=1.639
NC_035094.1	21534602	.	T	C	.	.	MAF_INRAE=29.114;MAF_USDA=18.235
NC_035094.1	21534604	.	T	C	.	.	MAF_INRAE=30.0;MAF_USDA=18.235
NC_035094.1	21534652	.	G	A	.	.	MAF_USDA=2.459
NC_035094.1	21534661	.	G	A	.	.	MAF_USDA=2.459
NC_035094.1	21534693	.	A	T	.	.	MAF_USDA=4.167
NC_035094.1	21534695	.	T	C	.	.	MAF_USDA=12.295
NC_035094.1	21534700	.	G	A	.	.	MAF_USDA=3.279
NC_035094.1	21534741	.	T	C	.	.	MAF_INRAE=29.114;MAF_USDA=18.824
NC_035094.1	21534754	.	A	T	.	.	MAF_INRAE=30.0;MAF_USDA=18.75
NC_035094.1	21534804	.	C	T	.	.	MAF_INRAE=7.5;MAF_USDA=2.083
NC_035094.1	21534857	.	T	C	.	.	MAF_USDA=13.934
NC_035094.1	21534866	.	G	T	.	.	MAF_INRAE=29.114;MAF_USDA=19.412
NC_035094.1	21534891	.	T	C	.	.	MAF_USDA=3.279
NC_035094.1	21534950	.	C	T	.	.	MAF_INRAE=29.114;MAF_USDA=19.412
NC_035094.1	21535113	.	G	A	.	.	MAF_USDA=1.639
NC_035094.1	21535256	.	G	A	.	.	MAF_USDA=18.824
NC_035094.1	21535405	.	A	G	.	.	MAF_INRAE=5.0
NC_035094.1	21535415	.	A	T	.	.	MAF_INRAE=26.316
NC_035094.1	21535429	.	T	G	.	.	MAF_INRAE=26.316
NC_035094.1	21535442	.	A	C	.	.	MAF_INRAE=5.0
NC_035094.1	21535460	.	A	G	.	.	MAF_INRAE=8.333
NC_035094.1	21535478	.	G	T	.	.	MAF_INRAE=6.667
NC_035094.1	21535483	.	G	T	.	.	MAF_INRAE=6.667
NC_035094.1	21535490	.	A	T	.	.	MAF_INRAE=6.667
NC_035094.1	21535492	.	T	C	.	.	MAF_INRAE=6.667
NC_035094.1	21535495	.	A	C	.	.	MAF_INRAE=6.667
NC_035094.1	21535513	.	A	G	.	.	MAF_INRAE=7.5
NC_035094.1	21535516	.	C	G	.	.	MAF_INRAE=6.667
NC_035094.1	21535519	.	A	G	.	.	MAF_INRAE=6.667
NC_035094.1	21535534	.	A	G	.	.	MAF_INRAE=5.833
NC_035094.1	21535540	.	A	G	.	.	MAF_INRAE=5.833
NC_035094.1	21535566	.	C	T	.	.	MAF_INRAE=2.5
NC_035094.1	21535580	.	A	C	.	.	MAF_USDA=13.115
NC_035094.1	21535679	.	C	T	.	.	MAF_INRAE=12.5
NC_035094.1	21535700	.	A	T	.	.	MAF_INRAE=36.667
NC_035094.1	21535705	.	T	C	.	.	MAF_INRAE=38.333
NC_035094.1	21535709	.	C	T	.	.	MAF_INRAE=38.333
NC_035094.1	21535754	.	G	A	.	.	MAF_INRAE=44.167
NC_035094.1	21535758	.	A	T	.	.	MAF_INRAE=44.167
NC_035094.1	21535774	.	C	T	.	.	MAF_INRAE=40.833
NC_035094.1	21535783	.	G	A	.	.	MAF_INRAE=40.833
NC_035094.1	21535793	.	G	A	.	.	MAF_INRAE=40.833
NC_035094.1	21535816	.	T	C	.	.	MAF_INRAE=10.0
NC_035094.1	21535902	.	T	A	.	.	MAF_INRAE=25.949;MAF_USDA=18.852
NC_035094.1	21536008	.	C	T	.	.	MAF_USDA=1.765
NC_035094.1	21536037	.	G	T	.	.	MAF_USDA=7.377
NC_035094.1	21536076	.	G	A	.	.	MAF_USDA=6.557
NC_035094.1	21536110	.	G	A	.	.	MAF_USDA=13.934
NC_035094.1	21536183	.	C	T	.	.	MAF_USDA=2.083
NC_035094.1	21536216	.	A	G	.	.	MAF_USDA=1.765
NC_035094.1	21536247	.	T	C	.	.	MAF_USDA=1.639
NC_035094.1	21536302	.	G	A	.	.	MAF_INRAE=40.506;MAF_USDA=42.353
NC_035094.1	21536303	.	C	A	.	.	MAF_INRAE=41.667;MAF_USDA=41.765
NC_035094.1	21536457	.	G	C	.	.	MAF_INRAE=41.139;MAF_USDA=41.765
NC_035094.1	21536471	.	G	T	.	.	MAF_INRAE=29.114;MAF_USDA=22.353
NC_035094.1	21536485	.	T	C	.	.	MAF_INRAE=41.139;MAF_USDA=41.765
NC_035094.1	21536495	.	A	T	.	.	MAF_INRAE=8.228
NC_035094.1	21536510	.	C	T	.	.	MAF_INRAE=29.114;MAF_USDA=21.176
NC_035094.1	21536553	.	T	C	.	.	MAF_INRAE=29.114;MAF_USDA=21.176
NC_035094.1	21536616	.	C	T	.	.	MAF_USDA=2.459
NC_035094.1	21536676	.	C	A	.	.	MAF_INRAE=29.114;MAF_USDA=20.588
NC_035094.1	21536712	.	A	G	.	.	MAF_INRAE=22.152;MAF_USDA=16.667
NC_035094.1	21537717	.	G	T	.	.	MAF_INRAE=36.842;MAF_USDA=35.417
NC_035094.1	21537751	.	T	A	.	.	MAF_USDA=13.333
NC_035094.1	21537764	.	G	A	.	.	MAF_INRAE=9.167;MAF_USDA=7.229
NC_035094.1	21537801	.	T	C	.	.	MAF_USDA=23.81
NC_035094.1	21537802	.	A	C	.	.	MAF_USDA=23.81
NC_035094.1	21537835	.	G	A	.	.	MAF_USDA=5.357
NC_035094.1	21537843	.	T	G	.	.	MAF_USDA=12.5
NC_035094.1	21537850	.	G	C	.	.	MAF_USDA=12.5
NC_035094.1	21537855	.	A	G	.	.	MAF_USDA=20.0
NC_035094.1	21537861	.	A	T	.	.	MAF_USDA=20.0
NC_035094.1	21537870	.	A	G	.	.	MAF_USDA=5.738
NC_035094.1	21537877	.	C	A	.	.	MAF_USDA=4.918
NC_035094.1	21537963	.	C	T	.	.	MAF_USDA=10.0
NC_035094.1	21538064	.	T	G	.	.	MAF_INRAE=10.0;MAF_USDA=27.083
NC_035094.1	21538097	.	T	A	.	.	MAF_INRAE=5.833
NC_035094.1	21538111	.	T	G	.	.	MAF_INRAE=5.833;MAF_USDA=9.016
NC_035094.1	21538123	.	C	T	.	.	MAF_INRAE=1.667;MAF_USDA=14.754
NC_035094.1	21538283	.	C	A	.	.	MAF_INRAE=17.089;MAF_USDA=13.529
NC_035094.1	21538339	.	G	T	.	.	MAF_USDA=1.639
NC_035094.1	21538365	.	C	A	.	.	MAF_INRAE=29.747;MAF_USDA=35.882
NC_035094.1	21538407	.	G	T	.	.	MAF_INRAE=41.139;MAF_USDA=41.176
NC_035094.1	21538412	.	T	C	.	.	MAF_USDA=2.459
NC_035094.1	21538474	.	T	C	.	.	MAF_INRAE=29.747;MAF_USDA=35.294
NC_035094.1	21538480	.	T	G	.	.	MAF_INRAE=29.747;MAF_USDA=34.706
NC_035094.1	21538502	.	C	A	.	.	MAF_INRAE=18.987;MAF_USDA=13.529
NC_035094.1	21538510	.	A	C	.	.	MAF_USDA=2.459
NC_035094.1	21538516	.	G	T	.	.	MAF_INRAE=17.722;MAF_USDA=22.353
NC_035094.1	21538587	.	C	T	.	.	MAF_INRAE=7.5;MAF_USDA=4.918
NC_035094.1	21538614	.	T	C	.	.	MAF_INRAE=17.722;MAF_USDA=13.529
NC_035094.1	21538648	.	T	C	.	.	MAF_INRAE=12.025;MAF_USDA=20.833
NC_035094.1	21538649	.	G	A	.	.	MAF_INRAE=9.167;MAF_USDA=20.833
NC_035094.1	21538809	.	A	T	.	.	MAF_USDA=1.639
NC_035094.1	21538839	.	G	C	.	.	MAF_INRAE=31.646;MAF_USDA=20.588
NC_035094.1	21538843	.	A	G	.	.	MAF_USDA=2.459
NC_035094.1	21538903	.	T	G	.	.	MAF_USDA=35.294
NC_035094.1	21538920	.	A	C	.	.	MAF_INRAE=9.167;MAF_USDA=12.941
NC_035094.1	21538931	.	C	A	.	.	MAF_USDA=18.235
NC_035094.1	21538944	.	C	G	.	.	MAF_USDA=1.639
NC_035094.1	21538972	.	C	T	.	.	MAF_USDA=4.918
NC_035094.1	21539053	.	A	C	.	.	MAF_INRAE=21.053;MAF_USDA=27.059
NC_035094.1	21539111	.	T	C	.	.	MAF_USDA=1.639
NC_035094.1	21539194	.	G	A	.	.	MAF_INRAE=8.228
NC_035094.1	21539207	.	T	G	.	.	MAF_INRAE=5.263;MAF_USDA=4.762
NC_035094.1	21539259	.	C	A	.	.	MAF_INRAE=31.013;MAF_USDA=42.941
NC_035094.1	21539317	.	T	A	.	.	MAF_INRAE=46.203;MAF_USDA=43.529
NC_035094.1	21539322	.	T	G	.	.	MAF_USDA=4.098
NC_035094.1	21539391	.	A	G	.	.	MAF_USDA=2.459
NC_035094.1	21539529	.	C	G	.	.	MAF_USDA=4.918
NC_035094.1	21539600	.	C	T	.	.	MAF_INRAE=21.519;MAF_USDA=12.353
NC_035094.1	21539651	.	G	A	.	.	MAF_INRAE=24.051;MAF_USDA=34.118
NC_035094.1	21539679	.	T	C	.	.	MAF_INRAE=22.152;MAF_USDA=13.529
NC_035094.1	21539712	.	C	T	.	.	MAF_USDA=4.098
NC_035094.1	21539713	.	G	A	.	.	MAF_USDA=4.918
NC_035094.1	21539742	.	A	C	.	.	MAF_INRAE=22.152;MAF_USDA=12.941
NC_035094.1	21539775	.	T	A	.	.	MAF_INRAE=15.823;MAF_USDA=23.529
NC_035094.1	21539828	.	C	A	.	.	MAF_INRAE=6.667;MAF_USDA=6.557
NC_035094.1	21539838	.	C	A	.	.	MAF_USDA=4.167
NC_035094.1	21539864	.	T	G	.	.	MAF_INRAE=5.263;MAF_USDA=6.25
NC_035094.1	21539883	.	T	A	.	.	MAF_USDA=2.459
NC_035094.1	21539888	.	T	A	.	.	MAF_INRAE=17.722;MAF_USDA=14.706
NC_035094.1	21539912	.	C	T	.	.	MAF_INRAE=47.5
NC_035094.1	21539927	.	A	G	.	.	MAF_INRAE=47.5
NC_035094.1	21539933	.	A	G	.	.	MAF_INRAE=47.5;MAF_USDA=37.5
NC_035094.1	21539936	.	G	T	.	.	MAF_USDA=1.639
NC_035094.1	21539945	.	T	C	.	.	MAF_USDA=1.639
NC_035094.1	21539947	.	A	C	.	.	MAF_INRAE=47.5;MAF_USDA=37.5
NC_035094.1	21539960	.	T	C	.	.	MAF_USDA=4.098
NC_035094.1	21539978	.	A	G	.	.	MAF_INRAE=17.5;MAF_USDA=25.882
NC_035094.1	21539998	.	G	A	.	.	MAF_INRAE=34.177;MAF_USDA=27.059
NC_035094.1	21540003	.	A	G	.	.	MAF_INRAE=16.667;MAF_USDA=22.353
NC_035094.1	21540023	.	G	A	.	.	MAF_INRAE=16.456;MAF_USDA=25.294
NC_035094.1	21540027	.	A	T	.	.	MAF_INRAE=46.667;MAF_USDA=47.647
NC_035094.1	21540045	.	G	T	.	.	MAF_INRAE=34.81;MAF_USDA=40.0
NC_035094.1	21540048	.	C	A	.	.	MAF_INRAE=5.833
NC_035094.1	21540075	.	T	C	.	.	MAF_INRAE=15.823;MAF_USDA=7.647
NC_035094.1	21540086	.	C	T	.	.	MAF_USDA=1.639
NC_035094.1	21540093	.	C	A	.	.	MAF_INRAE=16.456;MAF_USDA=8.824
NC_035094.1	21540109	.	C	T	.	.	MAF_USDA=1.639
NC_035094.1	21540145	.	G	T	.	.	MAF_INRAE=2.5
NC_035094.1	21540146	.	A	C	.	.	MAF_INRAE=16.456;MAF_USDA=22.353
NC_035094.1	21540251	.	C	A	.	.	MAF_INRAE=15.823;MAF_USDA=4.118
NC_035094.1	21540265	.	G	C	.	.	MAF_USDA=2.459
NC_035094.1	21540343	.	C	T	.	.	MAF_USDA=1.639
NC_035094.1	21540514	.	T	C	.	.	MAF_USDA=3.279
NC_035094.1	21540639	.	C	T	.	.	MAF_INRAE=5.263;MAF_USDA=8.333
NC_035094.1	21540666	.	A	T	.	.	MAF_INRAE=34.81;MAF_USDA=41.765
NC_035094.1	21540785	.	A	C	.	.	MAF_USDA=7.647
NC_035094.1	21541021	.	G	T	.	.	MAF_USDA=4.098
NC_035094.1	21541025	.	G	A	.	.	MAF_USDA=7.059
NC_035094.1	21541261	.	G	A	.	.	MAF_USDA=18.75
NC_035094.1	21542708	.	C	A	.	.	MAF_USDA=11.905
NC_035094.1	21542723	.	C	G	.	.	MAF_USDA=27.083
NC_035094.1	21542765	.	C	A	.	.	MAF_USDA=6.25
NC_035094.1	21542806	.	A	C	.	.	MAF_USDA=8.333
NC_035094.1	21542811	.	G	A	.	.	MAF_USDA=2.083
NC_035094.1	21542813	.	T	C	.	.	MAF_USDA=10.417
NC_035094.1	21542824	.	A	C	.	.	MAF_INRAE=5.263
NC_035094.1	21542836	.	A	T	.	.	MAF_USDA=18.072
NC_035094.1	21542917	.	T	G	.	.	MAF_USDA=48.81
NC_035094.1	21542963	.	C	A	.	.	MAF_USDA=4.167
NC_035094.1	21543075	.	T	A	.	.	MAF_INRAE=43.038;MAF_USDA=45.882
NC_035094.1	21543083	.	C	T	.	.	MAF_INRAE=41.139;MAF_USDA=28.235
NC_035094.1	21543092	.	A	T	.	.	MAF_USDA=2.083
NC_035094.1	21543103	.	C	T	.	.	MAF_INRAE=17.722;MAF_USDA=12.353
NC_035094.1	21543110	.	T	C	.	.	MAF_INRAE=16.456;MAF_USDA=7.647
NC_035094.1	21543116	.	C	A	.	.	MAF_USDA=1.639
NC_035094.1	21543279	.	T	C	.	.	MAF_USDA=18.033
NC_035094.1	21543486	.	C	T	.	.	MAF_USDA=43.75
NC_035094.1	21543488	.	T	A	.	.	MAF_USDA=43.75
NC_035094.1	21543491	.	C	T	.	.	MAF_INRAE=38.333;MAF_USDA=43.75
NC_035094.1	21543851	.	G	T	.	.	MAF_USDA=1.639
NC_035094.1	21543880	.	C	A	.	.	MAF_INRAE=7.5;MAF_USDA=4.118
NC_035094.1	21543915	.	C	A	.	.	MAF_USDA=2.459
NC_035094.1	21544131	.	A	T	.	.	MAF_INRAE=15.823;MAF_USDA=4.118
NC_035094.1	21544170	.	C	G,A	.	.	MAF_INRAE=5.833;MAF_USDA=4.118
NC_035094.1	21544228	.	C	G	.	.	MAF_USDA=3.279
NC_035094.1	21544260	.	C	A	.	.	MAF_INRAE=1.667
NC_035094.1	21544266	.	A	C	.	.	MAF_INRAE=7.5
NC_035094.1	21544284	.	T	C	.	.	MAF_INRAE=37.975;MAF_USDA=42.941
NC_035094.1	21544332	.	G	T	.	.	MAF_USDA=3.279
NC_035094.1	21544342	.	G	A	.	.	MAF_INRAE=5.833;MAF_USDA=1.639
NC_035094.1	21544356	.	A	G	.	.	MAF_USDA=1.639
NC_035094.1	21544359	.	G	A	.	.	MAF_USDA=1.765
NC_035094.1	21544369	.	A	T	.	.	MAF_INRAE=14.167;MAF_USDA=4.118
NC_035094.1	21544561	.	C	T	.	.	MAF_USDA=4.098
NC_035094.1	21544574	.	T	G	.	.	MAF_USDA=4.167
NC_035094.1	21544720	.	A	G	.	.	MAF_USDA=5.0
NC_035094.1	21544836	.	G	A	.	.	MAF_USDA=4.918
NC_035094.1	21544904	.	C	T	.	.	MAF_INRAE=15.823;MAF_USDA=6.471
NC_035094.1	21544908	.	G	A	.	.	MAF_INRAE=46.835;MAF_USDA=41.176
NC_035094.1	21545036	.	G	A	.	.	MAF_USDA=1.639
NC_035094.1	21545081	.	T	C	.	.	MAF_USDA=9.836
NC_035094.1	21545106	.	C	A	.	.	MAF_USDA=10.588
NC_035094.1	21545150	.	C	T	.	.	MAF_USDA=1.639
NC_035094.1	21545213	.	C	A	.	.	MAF_INRAE=20.253;MAF_USDA=17.059
NC_035094.1	21545334	.	T	C	.	.	MAF_INRAE=18.987;MAF_USDA=12.941
NC_035094.1	21545492	.	T	A	.	.	MAF_INRAE=8.228
NC_035094.1	21545511	.	T	C	.	.	MAF_INRAE=15.823;MAF_USDA=3.529
NC_035094.1	21545714	.	T	G	.	.	MAF_INRAE=34.177;MAF_USDA=25.882
NC_035094.1	21545721	.	C	T	.	.	MAF_INRAE=5.263;MAF_USDA=5.882
NC_035094.1	21545739	.	GTTAATACATGCAATGCAG	GTTAATACATGCAATGCAT	.	.	MAF_USDA=2.083
NC_035094.1	21545757	.	G	T	.	.	MAF_USDA=11.475
NC_035094.1	21545854	.	C	A	.	.	MAF_INRAE=5.263;MAF_USDA=6.25
NC_035094.1	21545883	.	G	T	.	.	MAF_USDA=2.459
NC_035094.1	21545893	.	G	C	.	.	MAF_INRAE=8.333;MAF_USDA=2.941
NC_035094.1	21545916	.	T	G	.	.	MAF_USDA=13.115
NC_035094.1	21546003	.	A	G	.	.	MAF_INRAE=17.722;MAF_USDA=11.765
NC_035094.1	21546069	.	G	T	.	.	MAF_USDA=2.459
NC_035094.1	21546091	.	A	G	.	.	MAF_INRAE=8.333;MAF_USDA=1.765
NC_035094.1	21546116	.	G	A	.	.	MAF_INRAE=15.823;MAF_USDA=7.647
NC_035094.1	21546186	.	C	T	.	.	MAF_INRAE=24.684;MAF_USDA=25.882
NC_035094.1	21546355	.	G	C	.	.	MAF_INRAE=35.443;MAF_USDA=22.353
NC_035094.1	21546386	.	G	A	.	.	MAF_INRAE=41.139;MAF_USDA=44.118
NC_035094.1	21546410	.	A	T	.	.	MAF_INRAE=8.228
NC_035094.1	21546474	.	T	C	.	.	MAF_USDA=5.738
NC_035094.1	21546563	.	A	G	.	.	MAF_USDA=1.639
NC_035094.1	21546853	.	A	G	.	.	MAF_USDA=2.5
NC_035094.1	21546940	.	T	C	.	.	MAF_USDA=2.459
NC_035094.1	21546973	.	T	C	.	.	MAF_USDA=1.639
NC_035094.1	21546988	.	A	C	.	.	MAF_INRAE=41.139;MAF_USDA=44.706
NC_035094.1	21546995	.	T	A	.	.	MAF_USDA=1.639
NC_035094.1	21547141	.	G	A	.	.	MAF_INRAE=5.833
NC_035094.1	21547219	.	T	G	.	.	MAF_USDA=1.639
NC_035094.1	21547261	.	A	G	.	.	MAF_USDA=13.115
NC_035094.1	21547313	.	A	C	.	.	MAF_USDA=1.639
NC_035094.1	21547441	.	G	A	.	.	MAF_USDA=8.824
NC_035094.1	21547591	.	C	A	.	.	MAF_USDA=1.639
NC_035094.1	21547709	.	G	T	.	.	MAF_USDA=1.639
NC_035094.1	21547724	.	G	T	.	.	MAF_USDA=13.115
NC_035094.1	21547759	.	T	G	.	.	MAF_INRAE=34.177;MAF_USDA=22.353
NC_035094.1	21547920	.	T	G	.	.	MAF_USDA=1.639
NC_035094.1	21548048	.	T	G	.	.	MAF_INRAE=2.5
NC_035094.1	21548090	.	A	C	.	.	MAF_INRAE=41.139;MAF_USDA=32.353
NC_035094.1	21548134	.	G	T	.	.	MAF_USDA=1.765
NC_035094.1	21548171	.	G	T	.	.	MAF_INRAE=34.177;MAF_USDA=18.824
NC_035094.1	21548255	.	A	T	.	.	MAF_USDA=1.639
NC_035094.1	21548310	.	C	T	.	.	MAF_INRAE=17.722;MAF_USDA=12.353
NC_035094.1	21548417	.	G	T	.	.	MAF_INRAE=25.316;MAF_USDA=27.059
NC_035094.1	21548434	.	A	T	.	.	MAF_INRAE=12.025;MAF_USDA=7.377
NC_035094.1	21548467	.	C	T	.	.	MAF_INRAE=5.263;MAF_USDA=5.294
NC_035094.1	21548548	.	G	A	.	.	MAF_USDA=4.167
NC_035094.1	21548571	.	T	G	.	.	MAF_USDA=5.738
NC_035094.1	21548583	.	C	A	.	.	MAF_USDA=2.459
NC_035094.1	21548753	.	A	G	.	.	MAF_INRAE=47.368;MAF_USDA=21.765
NC_035094.1	21548763	.	C	A	.	.	MAF_INRAE=47.368;MAF_USDA=21.176
NC_035094.1	21548767	.	T	A	.	.	MAF_USDA=21.176
NC_035094.1	21548835	.	T	A	.	.	MAF_USDA=1.639
NC_035094.1	21548886	.	C	T	.	.	MAF_INRAE=8.333;MAF_USDA=5.882
NC_035094.1	21548892	.	G	T	.	.	MAF_USDA=8.235
NC_035094.1	21548922	.	T	G	.	.	MAF_USDA=4.167
NC_035094.1	21549248	.	G	A	.	.	MAF_USDA=1.639
NC_035094.1	21549297	.	T	C	.	.	MAF_INRAE=32.911;MAF_USDA=21.765
NC_035094.1	21549433	.	G	A	.	.	MAF_INRAE=8.333;MAF_USDA=3.529
NC_035094.1	21549679	.	G	T	.	.	MAF_INRAE=17.722;MAF_USDA=11.765
NC_035094.1	21549709	.	A	T	.	.	MAF_USDA=3.279
NC_035094.1	21549796	.	C	A	.	.	MAF_INRAE=5.263;MAF_USDA=6.25
NC_035094.1	21549797	.	T	A	.	.	MAF_USDA=5.738
NC_035094.1	21549934	.	C	T	.	.	MAF_INRAE=39.873;MAF_USDA=28.235
NC_035094.1	21549950	.	G	A	.	.	MAF_INRAE=10.759;MAF_USDA=3.279
NC_035094.1	21550072	.	A	G	.	.	MAF_USDA=21.311
NC_035094.1	21550154	.	G	A	.	.	MAF_INRAE=16.456;MAF_USDA=10.0
NC_035094.1	21550313	.	G	C	.	.	MAF_USDA=9.016
NC_035094.1	21550337	.	G	A	.	.	MAF_USDA=1.639
NC_035094.1	21550360	.	C	T	.	.	MAF_INRAE=16.456;MAF_USDA=7.647
NC_035094.1	21550485	.	T	G	.	.	MAF_INRAE=5.696;MAF_USDA=10.417
NC_035094.1	21550507	.	A	C	.	.	MAF_INRAE=17.722;MAF_USDA=11.765
NC_035094.1	21550519	.	T	G	.	.	MAF_USDA=3.279
NC_035094.1	21550560	.	A	T	.	.	MAF_USDA=1.639
NC_035094.1	21550573	.	T	G	.	.	MAF_USDA=1.639
NC_035094.1	21550583	.	G	A	.	.	MAF_USDA=1.639
NC_035094.1	21550603	.	T	G	.	.	MAF_INRAE=5.696;MAF_USDA=10.417
NC_035094.1	21550651	.	G	T	.	.	MAF_INRAE=5.696;MAF_USDA=10.417
NC_035094.1	21550671	.	C	A	.	.	MAF_USDA=1.639
NC_035094.1	21550693	.	G	T	.	.	MAF_USDA=2.459
NC_035094.1	21550789	.	C	T	.	.	MAF_INRAE=34.177;MAF_USDA=29.412
NC_035094.1	21550790	.	G	A	.	.	MAF_INRAE=8.333;MAF_USDA=3.529
NC_035094.1	21550800	.	G	A	.	.	MAF_USDA=1.639
NC_035094.1	21550821	.	C	T	.	.	MAF_INRAE=5.263
NC_035094.1	21550970	.	A	G	.	.	MAF_USDA=2.459
NC_035094.1	21551093	.	C	T	.	.	MAF_INRAE=25.316;MAF_USDA=27.059
NC_035094.1	21551156	.	A	C	.	.	MAF_USDA=4.918
NC_035094.1	21551157	.	T	A	.	.	MAF_USDA=4.918
NC_035094.1	21551170	.	T	C	.	.	MAF_INRAE=34.177;MAF_USDA=28.824
NC_035094.1	21551354	.	C	T	.	.	MAF_INRAE=15.19;MAF_USDA=4.118
NC_035094.1	21551447	.	A	G	.	.	MAF_INRAE=18.987;MAF_USDA=11.765
NC_035094.1	21551566	.	G	A	.	.	MAF_INRAE=25.949;MAF_USDA=27.059
NC_035094.1	21551715	.	T	C	.	.	MAF_INRAE=19.62;MAF_USDA=32.941
NC_035094.1	21551892	.	C	T	.	.	MAF_USDA=3.279
NC_035094.1	21551981	.	T	A	.	.	MAF_INRAE=25.316;MAF_USDA=47.619
NC_035094.1	21552017	.	C	T	.	.	MAF_INRAE=18.987;MAF_USDA=12.5
NC_035094.1	21552144	.	A	C	.	.	MAF_INRAE=8.333
NC_035094.1	21552298	.	C	A	.	.	MAF_USDA=2.459
NC_035094.1	21552477	.	T	A	.	.	MAF_USDA=4.167
NC_035094.1	21552509	.	G	C	.	.	MAF_INRAE=25.316;MAF_USDA=45.294
NC_035094.1	21552570	.	G	A	.	.	MAF_USDA=20.588
NC_035094.1	21552687	.	G	A	.	.	MAF_USDA=8.824
NC_035094.1	21552700	.	T	G	.	.	MAF_INRAE=6.962;MAF_USDA=34.118
NC_035094.1	21552746	.	T	G	.	.	MAF_USDA=4.098
NC_035094.1	21552750	.	A	C	.	.	MAF_USDA=6.557
NC_035094.1	21552757	.	C	T	.	.	MAF_USDA=1.639
NC_035094.1	21553089	.	C	T	.	.	MAF_INRAE=50.0;MAF_USDA=26.471
NC_035094.1	21553302	.	T	A	.	.	MAF_INRAE=15.823;MAF_USDA=4.118
NC_035094.1	21553389	.	A	G	.	.	MAF_INRAE=18.987;MAF_USDA=11.905
NC_035094.1	21553397	.	C	T	.	.	MAF_USDA=1.667
NC_035094.1	21553518	.	C	A	.	.	MAF_USDA=4.918
NC_035094.1	21553625	.	G	A	.	.	MAF_USDA=1.639
NC_035094.1	21553642	.	T	G	.	.	MAF_INRAE=18.354;MAF_USDA=12.353
NC_035094.1	21553658	.	G	T	.	.	MAF_INRAE=5.263;MAF_USDA=5.882
NC_035094.1	21553671	.	A	G	.	.	MAF_USDA=1.639
NC_035094.1	21553682	.	A	T	.	.	MAF_USDA=35.882
NC_035094.1	21553683	.	A	T	.	.	MAF_USDA=9.836
NC_035094.1	21553691	.	A	G	.	.	MAF_INRAE=18.987;MAF_USDA=12.353
NC_035094.1	21553721	.	G	A	.	.	MAF_USDA=8.197
NC_035094.1	21553737	.	C	A	.	.	MAF_USDA=3.529
NC_035094.1	21553798	.	C	G	.	.	MAF_USDA=5.738
NC_035094.1	21553809	.	T	A	.	.	MAF_USDA=27.083
NC_035094.1	21553810	.	T	A	.	.	MAF_USDA=27.083
NC_035094.1	21553812	.	T	A	.	.	MAF_USDA=27.083
NC_035094.1	21553813	.	T	A	.	.	MAF_USDA=27.083
NC_035094.1	21553814	.	T	A	.	.	MAF_USDA=27.083
NC_035094.1	21553815	.	T	A	.	.	MAF_USDA=27.083
NC_035094.1	21553816	.	C	A	.	.	MAF_USDA=27.083
NC_035094.1	21553822	.	G	T	.	.	MAF_INRAE=6.667;MAF_USDA=4.118
NC_035094.1	21553862	.	G	A	.	.	MAF_INRAE=15.789;MAF_USDA=13.095
NC_035094.1	21553973	.	G	T	.	.	MAF_USDA=1.639
NC_035094.1	21554202	.	T	G	.	.	MAF_INRAE=18.987;MAF_USDA=17.059
NC_035094.1	21554266	.	A	G	.	.	MAF_INRAE=18.354;MAF_USDA=11.176
NC_035094.1	21554294	.	T	G	.	.	MAF_USDA=1.765
NC_035094.1	21554332	.	C	A	.	.	MAF_INRAE=18.987;MAF_USDA=12.353
NC_035094.1	21554492	.	G	A	.	.	MAF_USDA=11.765
NC_035094.1	21554761	.	G	A	.	.	MAF_USDA=2.459
NC_035094.1	21554771	.	T	G	.	.	MAF_INRAE=25.316;MAF_USDA=44.118
NC_035094.1	21554831	.	C	T	.	.	MAF_USDA=20.0
NC_035094.1	21554871	.	C	T	.	.	MAF_USDA=1.639
NC_035094.1	21554891	.	C	A	.	.	MAF_INRAE=31.646;MAF_USDA=38.824
NC_035094.1	21554911	.	G	A	.	.	MAF_USDA=1.639
NC_035094.1	21554970	.	A	C	.	.	MAF_USDA=1.639
NC_035094.1	21554971	.	G	A	.	.	MAF_USDA=1.639
NC_035094.1	21555038	.	G	A	.	.	MAF_INRAE=16.667;MAF_USDA=6.522
NC_035094.1	21555052	.	C	G	.	.	MAF_USDA=4.237
NC_035094.1	21555097	.	C	A	.	.	MAF_USDA=37.654
NC_035094.1	21555104	.	TG	TT	.	.	MAF_USDA=2.273
NC_035094.1	21555105	.	G	T	.	.	MAF_USDA=10.345
NC_035094.1	21555137	.	G	T	.	.	MAF_INRAE=15.823;MAF_USDA=7.647
NC_035094.1	21555138	.	A	T	.	.	MAF_INRAE=2.5
NC_035094.1	21555147	.	C	A	.	.	MAF_USDA=1.639
NC_035094.1	21555244	.	C	G	.	.	MAF_USDA=27.083
NC_035094.1	21555309	.	C	T	.	.	MAF_INRAE=18.987;MAF_USDA=12.353
NC_035094.1	21555334	.	T	G	.	.	MAF_USDA=8.197
NC_035094.1	21555335	.	T	G	.	.	MAF_USDA=8.197
NC_035094.1	21555425	.	G	A	.	.	MAF_INRAE=5.833;MAF_USDA=2.941
NC_035094.1	21555439	.	T	C	.	.	MAF_USDA=1.765
NC_035094.1	21555530	.	G	A	.	.	MAF_INRAE=18.987;MAF_USDA=12.353
NC_035094.1	21555592	.	A	C	.	.	MAF_USDA=1.639
NC_035094.1	21555598	.	G	T	.	.	MAF_INRAE=2.5
NC_035094.1	21555707	.	T	C	.	.	MAF_INRAE=18.987;MAF_USDA=12.353
NC_035094.1	21555861	.	T	C	.	.	MAF_INRAE=18.987;MAF_USDA=11.765
NC_035094.1	21555906	.	C	A	.	.	MAF_INRAE=18.987;MAF_USDA=12.353
NC_035094.1	21556081	.	A	C	.	.	MAF_INRAE=6.329;MAF_USDA=13.529
NC_035094.1	21556091	.	A	C	.	.	MAF_USDA=1.639
NC_035094.1	21556119	.	C	A	.	.	MAF_INRAE=18.987;MAF_USDA=11.765
NC_035094.1	21556143	.	G	A	.	.	MAF_USDA=1.639
NC_035094.1	21556203	.	C	A	.	.	MAF_INRAE=18.987;MAF_USDA=12.353
NC_035094.1	21556251	.	G	A	.	.	MAF_USDA=4.167
NC_035094.1	21556352	.	T	G	.	.	MAF_USDA=1.639
NC_035094.1	21556405	.	G	A	.	.	MAF_USDA=1.765
NC_035094.1	21556656	.	T	G	.	.	MAF_INRAE=17.722;MAF_USDA=11.765
NC_035094.1	21556672	.	G	T	.	.	MAF_USDA=7.377
NC_035094.1	21556695	.	G	T	.	.	MAF_USDA=3.279
NC_035094.1	21556828	.	A	G	.	.	MAF_INRAE=9.167;MAF_USDA=5.294
NC_035094.1	21556855	.	C	G	.	.	MAF_USDA=8.197
NC_035094.1	21556989	.	G	C	.	.	MAF_INRAE=18.987;MAF_USDA=12.941
NC_035094.1	21557056	.	G	A	.	.	MAF_INRAE=19.62;MAF_USDA=12.941
NC_035094.1	21557090	.	A	G	.	.	MAF_INRAE=18.987;MAF_USDA=17.059
NC_035094.1	21557091	.	A	G	.	.	MAF_INRAE=20.0;MAF_USDA=17.059
NC_035094.1	21557111	.	A	T	.	.	MAF_INRAE=5.263;MAF_USDA=6.25
NC_035094.1	21557118	.	T	G	.	.	MAF_INRAE=18.354;MAF_USDA=12.353
NC_035094.1	21557163	.	T	C	.	.	MAF_USDA=1.639
NC_035094.1	21557247	.	A	C	.	.	MAF_INRAE=50.0;MAF_USDA=32.941
NC_035094.1	21557270	.	C	G	.	.	MAF_INRAE=12.025;MAF_USDA=5.738
NC_035094.1	21557274	.	T	A	.	.	MAF_INRAE=4.167;MAF_USDA=10.417
NC_035094.1	21557301	.	T	A	.	.	MAF_INRAE=14.557;MAF_USDA=8.235
NC_035094.1	21557302	.	A	T	.	.	MAF_INRAE=18.354;MAF_USDA=19.412
NC_035094.1	21557390	.	C	T	.	.	MAF_USDA=4.098
NC_035094.1	21557420	.	C	G	.	.	MAF_USDA=4.167
NC_035094.1	21557427	.	T	A	.	.	MAF_USDA=3.279
NC_035094.1	21557587	.	C	T	.	.	MAF_USDA=2.459
NC_035094.1	21557687	.	C	A	.	.	MAF_INRAE=18.354;MAF_USDA=12.941
NC_035094.1	21557745	.	A	T	.	.	MAF_INRAE=8.333;MAF_USDA=4.918
NC_035094.1	21557746	.	C	T	.	.	MAF_USDA=7.377
NC_035094.1	21557758	.	A	C	.	.	MAF_INRAE=11.392;MAF_USDA=6.557
NC_035094.1	21557820	.	C	T	.	.	MAF_USDA=8.824
NC_035094.1	21557855	.	C	T	.	.	MAF_USDA=1.639
NC_035094.1	21557946	.	G	A	.	.	MAF_INRAE=19.62;MAF_USDA=14.286
NC_035094.1	21557968	.	G	T	.	.	MAF_USDA=6.667
NC_035094.1	21557994	.	G	T	.	.	MAF_INRAE=18.987;MAF_USDA=14.286
NC_035094.1	21558059	.	T	C	.	.	MAF_USDA=9.412
NC_035094.1	21558128	.	T	C	.	.	MAF_USDA=7.377
NC_035094.1	21558145	.	G	T	.	.	MAF_USDA=2.459
NC_035094.1	21558181	.	C	T	.	.	MAF_INRAE=12.025;MAF_USDA=7.377
NC_035094.1	21558203	.	T	C	.	.	MAF_USDA=5.738
NC_035094.1	21558305	.	C	A	.	.	MAF_USDA=2.459
NC_035094.1	21558368	.	G	A	.	.	MAF_USDA=1.639
NC_035094.1	21558401	.	G	T	.	.	MAF_USDA=4.167
NC_035094.1	21558470	.	T	C	.	.	MAF_INRAE=8.333;MAF_USDA=1.765
NC_035094.1	21558585	.	G	C	.	.	MAF_USDA=1.639
NC_035094.1	21558867	.	C	A	.	.	MAF_INRAE=16.456;MAF_USDA=7.647
NC_035094.1	21558908	.	T	G	.	.	MAF_USDA=1.639
NC_035094.1	21558967	.	G	T	.	.	MAF_USDA=8.197
NC_035094.1	21558988	.	A	T	.	.	MAF_INRAE=34.177;MAF_USDA=22.353
NC_035094.1	21558990	.	C	T	.	.	MAF_USDA=4.918
NC_035094.1	21559306	.	G	C	.	.	MAF_INRAE=31.013;MAF_USDA=28.235
NC_035094.1	21559405	.	T	A	.	.	MAF_INRAE=31.646;MAF_USDA=27.059
NC_035094.1	21559492	.	T	C	.	.	MAF_INRAE=50.0;MAF_USDA=39.412
NC_035094.1	21559501	.	G	A	.	.	MAF_USDA=4.098
NC_035094.1	21559687	.	T	C	.	.	MAF_USDA=11.765
NC_035094.1	21559768	.	G	A	.	.	MAF_INRAE=13.924;MAF_USDA=7.647
NC_035094.1	21559852	.	C	T	.	.	MAF_USDA=4.098
NC_035094.1	21559872	.	C	A	.	.	MAF_INRAE=2.5
NC_035094.1	21559922	.	C	T	.	.	MAF_USDA=1.639
NC_035094.1	21559946	.	C	T	.	.	MAF_USDA=1.724
NC_035094.1	21560168	.	C	A	.	.	MAF_INRAE=8.333;MAF_USDA=3.049
NC_035094.1	21560196	.	C	T	.	.	MAF_USDA=4.31
NC_035094.1	21560276	.	G	A	.	.	MAF_INRAE=12.025;MAF_USDA=6.897
NC_035094.1	21560306	.	C	A	.	.	MAF_USDA=4.31
NC_035094.1	21560330	.	G	T	.	.	MAF_INRAE=12.025;MAF_USDA=6.897
NC_035094.1	21560349	.	G	A	.	.	MAF_USDA=14.655
NC_035094.1	21560365	.	C	T	.	.	MAF_INRAE=8.333;MAF_USDA=3.448
NC_035094.1	21560434	.	G	A	.	.	MAF_USDA=3.39
NC_035094.1	21560495	.	C	T	.	.	MAF_INRAE=33.544;MAF_USDA=24.39
NC_035094.1	21560564	.	A	T	.	.	MAF_USDA=1.724
NC_035094.1	21560591	.	G	T	.	.	MAF_USDA=4.167
NC_035094.1	21560632	.	A	G	.	.	MAF_USDA=1.695
NC_035094.1	21562364	.	A	T	.	.	MAF_USDA=1.639
NC_035094.1	21562367	.	A	G	.	.	MAF_USDA=1.639
NC_035094.1	21563181	.	C	G	.	.	MAF_USDA=4.098
NC_035094.1	21563187	.	C	A	.	.	MAF_USDA=1.639
NC_035094.1	21563212	.	G	C	.	.	MAF_INRAE=18.987;MAF_USDA=12.941
NC_035094.1	21563316	.	C	A	.	.	MAF_USDA=1.639
NC_035094.1	21563333	.	G	A	.	.	MAF_INRAE=37.975;MAF_USDA=46.429
NC_035094.1	21563346	.	C	A	.	.	MAF_USDA=1.786
NC_035094.1	21563446	.	C	T	.	.	MAF_INRAE=1.667
NC_035094.1	21563540	.	A	T	.	.	MAF_USDA=1.639
NC_035094.1	21563544	.	C	T	.	.	MAF_USDA=1.639
NC_035094.1	21563573	.	G	T	.	.	MAF_INRAE=27.848;MAF_USDA=10.0
NC_035094.1	21563640	.	A	G	.	.	MAF_INRAE=37.975;MAF_USDA=46.471
NC_035094.1	21563705	.	A	G	.	.	MAF_INRAE=34.177;MAF_USDA=27.647
NC_035094.1	21563752	.	C	T	.	.	MAF_INRAE=18.987;MAF_USDA=12.353
NC_035094.1	21563832	.	T	A	.	.	MAF_INRAE=33.544;MAF_USDA=28.824
NC_035094.1	21563878	.	C	G	.	.	MAF_INRAE=34.177;MAF_USDA=28.235
NC_035094.1	21563978	.	C	T	.	.	MAF_USDA=8.197
NC_035094.1	21564005	.	G	T	.	.	MAF_USDA=3.279
NC_035094.1	21564092	.	C	T	.	.	MAF_INRAE=5.263
NC_035094.1	21564317	.	C	T	.	.	MAF_INRAE=34.177;MAF_USDA=28.824
NC_035094.1	21564367	.	G	C	.	.	MAF_USDA=1.639
NC_035094.1	21564392	.	A	C	.	.	MAF_USDA=9.836
NC_035094.1	21564453	.	A	G	.	.	MAF_INRAE=31.013;MAF_USDA=27.647
NC_035094.1	21564471	.	T	C	.	.	MAF_USDA=4.918
NC_035094.1	21564760	.	C	T	.	.	MAF_INRAE=17.722;MAF_USDA=16.471
NC_035094.1	21564769	.	T	A	.	.	MAF_USDA=6.557
NC_035094.1	21564804	.	C	T	.	.	MAF_USDA=8.197
NC_035094.1	21564840	.	G	A	.	.	MAF_USDA=3.279
NC_035094.1	21565013	.	G	A	.	.	MAF_USDA=1.639
NC_035094.1	21565021	.	G	A	.	.	MAF_INRAE=5.833;MAF_USDA=4.167
NC_035094.1	21565077	.	G	T	.	.	MAF_USDA=1.639
NC_035094.1	21565097	.	A	G	.	.	MAF_USDA=8.197
NC_035094.1	21565357	.	C	T	.	.	MAF_INRAE=37.975;MAF_USDA=46.471
NC_035094.1	21565478	.	A	T	.	.	MAF_USDA=3.279
NC_035094.1	21565501	.	A	G	.	.	MAF_USDA=1.639
NC_035094.1	21565514	.	G	T	.	.	MAF_USDA=4.167
NC_035094.1	21565568	.	C	A	.	.	MAF_USDA=1.765
NC_035094.1	21565622	.	G	A	.	.	MAF_INRAE=11.392
NC_035094.1	21565649	.	A	G	.	.	MAF_USDA=1.639
NC_035094.1	21565676	.	T	G	.	.	MAF_USDA=3.279
NC_035094.1	21565689	.	A	T	.	.	MAF_INRAE=8.333;MAF_USDA=2.941
NC_035094.1	21565793	.	T	C	.	.	MAF_USDA=1.639
NC_035094.1	21565811	.	C	T	.	.	MAF_USDA=4.098
NC_035094.1	21565852	.	C	T	.	.	MAF_INRAE=16.456;MAF_USDA=10.588
NC_035094.1	21565930	.	T	A	.	.	MAF_USDA=6.557
NC_035094.1	21566044	.	G	A	.	.	MAF_INRAE=5.696;MAF_USDA=10.417
NC_035094.1	21566138	.	T	C	.	.	MAF_USDA=3.279
NC_035094.1	21566178	.	C	T	.	.	MAF_USDA=2.459
NC_035094.1	21566283	.	G	T	.	.	MAF_INRAE=34.177;MAF_USDA=34.118
NC_035094.1	21566355	.	C	A	.	.	MAF_INRAE=7.5
NC_035094.1	21566403	.	A	C	.	.	MAF_INRAE=34.177;MAF_USDA=28.824
NC_035094.1	21566572	.	C	A	.	.	MAF_USDA=3.39
NC_035094.1	21566618	.	C	T	.	.	MAF_USDA=1.639
NC_035094.1	21566647	.	T	C	.	.	MAF_USDA=1.639
NC_035094.1	21566648	.	G	T	.	.	MAF_USDA=1.639
NC_035094.1	21566758	.	A	G	.	.	MAF_USDA=1.667
NC_035094.1	21566840	.	G	A	.	.	MAF_INRAE=17.722;MAF_USDA=11.905
NC_035094.1	21566843	.	G	A	.	.	MAF_USDA=4.167
NC_035094.1	21566853	.	T	C	.	.	MAF_USDA=3.333
NC_035094.1	21566896	.	C	T	.	.	MAF_USDA=5.0
NC_035094.1	21566897	.	A	G	.	.	MAF_INRAE=32.911;MAF_USDA=36.31
NC_035094.1	21566900	.	T	A	.	.	MAF_USDA=6.667
NC_035094.1	21566998	.	G	T	.	.	MAF_USDA=15.294
NC_035094.1	21567008	.	T	C	.	.	MAF_USDA=15.294
NC_035094.1	21567023	.	G	A	.	.	MAF_USDA=3.279
NC_035094.1	21567047	.	A	C	.	.	MAF_INRAE=37.975;MAF_USDA=38.235
NC_035094.1	21567140	.	G	T	.	.	MAF_USDA=1.639
NC_035094.1	21567286	.	T	C	.	.	MAF_USDA=1.639
NC_035094.1	21567552	.	G	T	.	.	MAF_USDA=10.417
NC_035094.1	21567553	.	G	A	.	.	MAF_USDA=10.417
NC_035094.1	21567562	.	C	A	.	.	MAF_INRAE=27.215;MAF_USDA=10.0
NC_035094.1	21567621	.	G	T	.	.	MAF_INRAE=5.263;MAF_USDA=6.25
NC_035094.1	21567627	.	T	C	.	.	MAF_USDA=1.639
NC_035094.1	21567643	.	G	A	.	.	MAF_USDA=4.918
NC_035094.1	21567644	.	C	T	.	.	MAF_USDA=3.279
NC_035094.1	21567713	.	T	C	.	.	MAF_USDA=4.918
NC_035094.1	21567726	.	T	A	.	.	MAF_USDA=7.647
NC_035094.1	21567761	.	T	A	.	.	MAF_INRAE=18.987;MAF_USDA=12.353
NC_035094.1	21567781	.	T	A	.	.	MAF_USDA=3.279
NC_035094.1	21567792	.	C	T	.	.	MAF_USDA=1.639
NC_035094.1	21567860	.	T	A	.	.	MAF_USDA=1.639
NC_035094.1	21567877	.	G	A	.	.	MAF_USDA=1.639
NC_035094.1	21568082	.	G	A	.	.	MAF_USDA=5.738
NC_035094.1	21568110	.	C	T	.	.	MAF_INRAE=8.333;MAF_USDA=2.941
NC_035094.1	21568469	.	A	C	.	.	MAF_INRAE=16.456;MAF_USDA=10.588
NC_035094.1	21568496	.	A	T	.	.	MAF_USDA=7.647
NC_035094.1	21568523	.	A	T	.	.	MAF_USDA=1.639
NC_035094.1	21568525	.	C	T	.	.	MAF_INRAE=34.177;MAF_USDA=31.176
NC_035094.1	21568532	.	G	C	.	.	MAF_INRAE=18.354;MAF_USDA=7.377
NC_035094.1	21568540	.	A	T	.	.	MAF_USDA=3.279
NC_035094.1	21568590	.	A	G	.	.	MAF_INRAE=8.228;MAF_USDA=1.639
NC_035094.1	21568603	.	C	T	.	.	MAF_USDA=1.639
NC_035094.1	21568746	.	C	A	.	.	MAF_INRAE=5.263;MAF_USDA=6.25
NC_035094.1	21568773	.	G	T	.	.	MAF_USDA=1.765
NC_035094.1	21568850	.	T	G	.	.	MAF_USDA=1.639
NC_035094.1	21568896	.	A	G	.	.	MAF_USDA=5.738
NC_035094.1	21568943	.	C	A	.	.	MAF_INRAE=10.759;MAF_USDA=5.738
NC_035094.1	21568952	.	A	T	.	.	MAF_USDA=1.639
NC_035094.1	21569006	.	G	T	.	.	MAF_USDA=1.639
NC_035094.1	21569015	.	G	A	.	.	MAF_INRAE=8.333;MAF_USDA=2.083
NC_035094.1	21569125	.	G	T	.	.	MAF_USDA=3.279
NC_035094.1	21569129	.	C	T	.	.	MAF_USDA=3.279
NC_035094.1	21569133	.	T	C	.	.	MAF_USDA=1.639
NC_035094.1	21569255	.	G	A	.	.	MAF_USDA=5.738
NC_035094.1	21569274	.	C	G	.	.	MAF_INRAE=8.333;MAF_USDA=3.279
NC_035094.1	21569296	.	C	T	.	.	MAF_USDA=3.279
NC_035094.1	21569382	.	C	A	.	.	MAF_INRAE=17.722;MAF_USDA=15.294
NC_035094.1	21569393	.	C	T	.	.	MAF_USDA=4.918
NC_035094.1	21569394	.	G	A	.	.	MAF_USDA=1.639
NC_035094.1	21569423	.	T	G	.	.	MAF_INRAE=38.608;MAF_USDA=45.882
NC_035094.1	21569449	.	C	T	.	.	MAF_INRAE=17.722;MAF_USDA=15.294
NC_035094.1	21569453	.	A	G	.	.	MAF_USDA=1.639
NC_035094.1	21569537	.	C	G	.	.	MAF_USDA=1.639
NC_035094.1	21569552	.	G	C	.	.	MAF_INRAE=13.291;MAF_USDA=7.647
NC_035094.1	21569563	.	G	A	.	.	MAF_INRAE=17.722;MAF_USDA=11.765
NC_035094.1	21569695	.	C	T	.	.	MAF_INRAE=5.833;MAF_USDA=4.167
NC_035094.1	21569796	.	G	C	.	.	MAF_INRAE=2.5
NC_035094.1	21569861	.	G	A	.	.	MAF_USDA=2.459
NC_035094.1	21569917	.	C	A	.	.	MAF_USDA=3.333
NC_035094.1	21569931	.	T	C	.	.	MAF_USDA=1.639
NC_035094.1	21570081	.	T	C	.	.	MAF_USDA=3.279
NC_035094.1	21570155	.	C	T	.	.	MAF_INRAE=5.696;MAF_USDA=5.294
NC_035094.1	21570199	.	A	G	.	.	MAF_INRAE=37.975;MAF_USDA=47.059
NC_035094.1	21570258	.	C	A	.	.	MAF_USDA=4.098
NC_035094.1	21570273	.	A	T	.	.	MAF_USDA=3.279
NC_035094.1	21570300	.	C	T	.	.	MAF_USDA=1.765
NC_035094.1	21570361	.	A	C	.	.	MAF_USDA=3.279
NC_035094.1	21570461	.	C	T	.	.	MAF_USDA=6.557
NC_035094.1	21570558	.	C	G	.	.	MAF_USDA=4.167
NC_035094.1	21570627	.	T	A	.	.	MAF_INRAE=27.848;MAF_USDA=9.412
NC_035094.1	21570629	.	C	T	.	.	MAF_INRAE=21.667;MAF_USDA=9.412
NC_035094.1	21570707	.	G	A	.	.	MAF_USDA=1.639
NC_035094.1	21570709	.	G	A	.	.	MAF_USDA=1.639
NC_035094.1	21570752	.	A	C	.	.	MAF_USDA=3.279
NC_035094.1	21571022	.	G	C	.	.	MAF_USDA=4.098
NC_035094.1	21571099	.	G	T	.	.	MAF_INRAE=12.025;MAF_USDA=7.377
NC_035094.1	21571203	.	G	T	.	.	MAF_USDA=5.738
NC_035094.1	21571211	.	G	A	.	.	MAF_USDA=3.279
NC_035094.1	21571214	.	G	A	.	.	MAF_USDA=1.639
NC_035094.1	21571385	.	C	A	.	.	MAF_USDA=1.639
NC_035094.1	21571449	.	G	A	.	.	MAF_INRAE=15.823;MAF_USDA=4.706
NC_035094.1	21571466	.	T	G	.	.	MAF_INRAE=38.608;MAF_USDA=46.471
NC_035094.1	21571616	.	T	C	.	.	MAF_INRAE=27.848;MAF_USDA=9.524
NC_035094.1	21571690	.	C	A	.	.	MAF_USDA=4.167
NC_035094.1	21571766	.	T	G	.	.	MAF_INRAE=34.81;MAF_USDA=35.882
NC_035094.1	21571775	.	A	T	.	.	MAF_INRAE=5.833;MAF_USDA=4.167
NC_035094.1	21571863	.	C	T	.	.	MAF_INRAE=17.722;MAF_USDA=17.059
NC_035094.1	21571901	.	A	C	.	.	MAF_USDA=1.639
NC_035094.1	21571984	.	C	T	.	.	MAF_INRAE=15.823;MAF_USDA=5.294
NC_035094.1	21572081	.	G	A	.	.	MAF_USDA=4.706
NC_035094.1	21572249	.	G	A	.	.	MAF_INRAE=31.013;MAF_USDA=27.647
NC_035094.1	21572325	.	A	T	.	.	MAF_INRAE=2.5
NC_035094.1	21572378	.	C	T	.	.	MAF_INRAE=8.333;MAF_USDA=2.941
NC_035094.1	21572503	.	C	T	.	.	MAF_USDA=1.765
NC_035094.1	21572518	.	G	A	.	.	MAF_USDA=5.738
NC_035094.1	21572577	.	C	G	.	.	MAF_USDA=10.656
NC_035094.1	21572589	.	G	A	.	.	MAF_USDA=6.557
NC_035094.1	21572618	.	C	A	.	.	MAF_USDA=7.377
NC_035094.1	21572667	.	C	A	.	.	MAF_INRAE=27.848;MAF_USDA=10.417
NC_035094.1	21572770	.	C	T	.	.	MAF_USDA=1.639
NC_035094.1	21572799	.	C	T	.	.	MAF_INRAE=34.81;MAF_USDA=29.412
NC_035094.1	21572896	.	C	T	.	.	MAF_INRAE=15.823;MAF_USDA=10.588
NC_035094.1	21573016	.	A	G	.	.	MAF_INRAE=21.667;MAF_USDA=8.824
NC_035094.1	21573028	.	T	G	.	.	MAF_INRAE=21.667;MAF_USDA=10.417
NC_035094.1	21573067	.	G	C	.	.	MAF_USDA=2.459
NC_035094.1	21573088	.	A	C	.	.	MAF_USDA=1.639
NC_035094.1	21573187	.	C	T	.	.	MAF_USDA=3.279
NC_035094.1	21573328	.	A	G	.	.	MAF_USDA=3.279
NC_035094.1	21573330	.	T	G	.	.	MAF_INRAE=8.333;MAF_USDA=3.279
NC_035094.1	21573339	.	T	C	.	.	MAF_INRAE=16.456;MAF_USDA=10.0
NC_035094.1	21573358	.	A	G	.	.	MAF_USDA=5.738
NC_035094.1	21573400	.	T	A	.	.	MAF_INRAE=27.848;MAF_USDA=9.412
NC_035094.1	21573462	.	A	T	.	.	MAF_USDA=4.098
NC_035094.1	21573477	.	T	A	.	.	MAF_USDA=8.197
NC_035094.1	21573512	.	T	A	.	.	MAF_USDA=3.279
NC_035094.1	21573526	.	A	C	.	.	MAF_INRAE=16.456;MAF_USDA=4.706
NC_035094.1	21573552	.	G	T	.	.	MAF_USDA=3.279
NC_035094.1	21573662	.	G	T	.	.	MAF_USDA=1.639
NC_035094.1	21573711	.	C	T	.	.	MAF_INRAE=8.333;MAF_USDA=2.353
NC_035094.1	21573735	.	C	A	.	.	MAF_USDA=3.529
NC_035094.1	21573801	.	T	C	.	.	MAF_USDA=17.213
NC_035094.1	21573829	.	C	T	.	.	MAF_INRAE=34.167;MAF_USDA=39.583
NC_035094.1	21573952	.	G	T	.	.	MAF_USDA=14.583
NC_035094.1	21574023	.	T	G	.	.	MAF_USDA=1.639
NC_035094.1	21574042	.	C	T	.	.	MAF_INRAE=27.848;MAF_USDA=9.836
NC_035094.1	21574079	.	A	G	.	.	MAF_INRAE=18.987;MAF_USDA=13.529
NC_035094.1	21574080	.	G	A	.	.	MAF_USDA=9.836
NC_035094.1	21574123	.	C	T	.	.	MAF_USDA=4.167
NC_035094.1	21574161	.	T	A	.	.	MAF_USDA=4.918
NC_035094.1	21574162	.	A	C	.	.	MAF_INRAE=27.848;MAF_USDA=8.824
NC_035094.1	21574284	.	C	A	.	.	MAF_USDA=4.167
NC_035094.1	21574372	.	A	C	.	.	MAF_INRAE=8.333;MAF_USDA=2.941
NC_035094.1	21574379	.	A	C	.	.	MAF_USDA=4.098
NC_035094.1	21574414	.	G	T	.	.	MAF_USDA=8.235
NC_035094.1	21574568	.	C	G	.	.	MAF_USDA=2.459
NC_035094.1	21574616	.	A	G	.	.	MAF_INRAE=33.544;MAF_USDA=27.059
NC_035094.1	21574783	.	T	A	.	.	MAF_INRAE=17.722;MAF_USDA=11.176
NC_035094.1	21574869	.	C	T	.	.	MAF_INRAE=17.722;MAF_USDA=11.765
NC_035094.1	21574972	.	C	T	.	.	MAF_INRAE=17.722;MAF_USDA=11.905
NC_035094.1	21575010	.	C	A	.	.	MAF_INRAE=33.544;MAF_USDA=27.381
NC_035094.1	21575024	.	A	T	.	.	MAF_USDA=1.667
NC_035094.1	21575026	.	T	C	.	.	MAF_USDA=3.333
NC_035094.1	21575050	.	T	C	.	.	MAF_USDA=3.333
NC_035094.1	21575124	.	A	G	.	.	MAF_INRAE=17.089;MAF_USDA=12.048
NC_035094.1	21575318	.	G	A	.	.	MAF_USDA=3.279
NC_035094.1	21575323	.	G	C	.	.	MAF_USDA=2.459
NC_035094.1	21575335	.	G	A	.	.	MAF_INRAE=27.848;MAF_USDA=7.647
NC_035094.1	21575392	.	A	G	.	.	MAF_INRAE=27.848;MAF_USDA=8.235
NC_035094.1	21575519	.	A	G	.	.	MAF_USDA=4.918
NC_035094.1	21575525	.	A	G	.	.	MAF_INRAE=18.987;MAF_USDA=11.765
NC_035094.1	21575534	.	T	C	.	.	MAF_INRAE=34.177;MAF_USDA=30.0
NC_035094.1	21575567	.	A	T	.	.	MAF_USDA=1.639
NC_035094.1	21575588	.	C	T	.	.	MAF_USDA=3.279
NC_035094.1	21575628	.	A	G	.	.	MAF_USDA=6.557
NC_035094.1	21575657	.	C	T	.	.	MAF_USDA=3.333
NC_035094.1	21575729	.	T	G	.	.	MAF_INRAE=12.025
NC_035094.1	21575731	.	C	A	.	.	MAF_INRAE=9.167
NC_035094.1	21575783	.	A	G	.	.	MAF_USDA=9.836
NC_035094.1	21575882	.	A	G	.	.	MAF_INRAE=34.81;MAF_USDA=27.647
NC_035094.1	21576079	.	G	T	.	.	MAF_USDA=1.639
NC_035094.1	21576117	.	T	A	.	.	MAF_INRAE=27.215;MAF_USDA=8.824
NC_035094.1	21576166	.	T	C	.	.	MAF_INRAE=29.114;MAF_USDA=9.524
NC_035094.1	21576180	.	T	C	.	.	MAF_INRAE=17.722;MAF_USDA=12.353
NC_035094.1	21576185	.	A	G	.	.	MAF_USDA=3.279
NC_035094.1	21576216	.	T	A	.	.	MAF_INRAE=28.481
NC_035094.1	21576236	.	C	T	.	.	MAF_USDA=1.667
NC_035094.1	21576291	.	C	T	.	.	MAF_USDA=1.786
NC_035094.1	21576333	.	C	T	.	.	MAF_USDA=1.639
NC_035094.1	21576644	.	C	T	.	.	MAF_USDA=1.639
NC_035094.1	21576967	.	G	T	.	.	MAF_INRAE=7.595;MAF_USDA=10.417
NC_035094.1	21577104	.	C	T	.	.	MAF_USDA=3.279
NC_035094.1	21577146	.	G	T	.	.	MAF_INRAE=5.263;MAF_USDA=6.25
NC_035094.1	21577152	.	G	T	.	.	MAF_INRAE=16.456;MAF_USDA=10.0
NC_035094.1	21577153	.	G	T	.	.	MAF_USDA=4.918
NC_035094.1	21577209	.	T	G	.	.	MAF_USDA=1.639
NC_035094.1	21577224	.	G	A	.	.	MAF_USDA=5.738
NC_035094.1	21577262	.	A	T	.	.	MAF_USDA=5.738
NC_035094.1	21577290	.	G	A	.	.	MAF_USDA=1.639
NC_035094.1	21577351	.	G	A	.	.	MAF_USDA=12.295
NC_035094.1	21577725	.	C	T	.	.	MAF_INRAE=8.333;MAF_USDA=1.639
NC_035094.1	21577727	.	C	T	.	.	MAF_INRAE=8.333;MAF_USDA=1.639
NC_035094.1	21577839	.	C	T	.	.	MAF_INRAE=8.333;MAF_USDA=2.941
NC_035094.1	21577908	.	A	T	.	.	MAF_USDA=1.639
NC_035094.1	21577963	.	A	G	.	.	MAF_USDA=4.167
NC_035094.1	21577965	.	A	T	.	.	MAF_INRAE=12.025;MAF_USDA=7.377
NC_035094.1	21577993	.	C	A	.	.	MAF_INRAE=5.263;MAF_USDA=6.25
NC_035094.1	21578071	.	A	T	.	.	MAF_INRAE=32.5
NC_035094.1	21578139	.	T	C	.	.	MAF_USDA=1.639
NC_035094.1	21578161	.	C	A	.	.	MAF_INRAE=37.342;MAF_USDA=45.882
NC_035094.1	21578173	.	A	G	.	.	MAF_USDA=1.639
NC_035094.1	21578269	.	A	T	.	.	MAF_INRAE=11.392;MAF_USDA=7.377
NC_035094.1	21578305	.	G	A	.	.	MAF_USDA=3.279
NC_035094.1	21578338	.	T	C	.	.	MAF_INRAE=37.342;MAF_USDA=45.294
NC_035094.1	21578371	.	G	A	.	.	MAF_INRAE=27.848;MAF_USDA=10.0
NC_035094.1	21578412	.	T	C	.	.	MAF_INRAE=15.823;MAF_USDA=10.588
NC_035094.1	21578527	.	C	G	.	.	MAF_USDA=5.738
NC_035094.1	21578533	.	T	C	.	.	MAF_USDA=2.459
NC_035094.1	21578572	.	A	C	.	.	MAF_USDA=3.279
NC_035094.1	21578624	.	G	T	.	.	MAF_USDA=4.098
NC_035094.1	21578632	.	CG	CT	.	.	MAF_USDA=22.917
NC_035094.1	21578633	.	G	T	.	.	MAF_INRAE=16.456;MAF_USDA=5.738
NC_035094.1	21578638	.	C	A	.	.	MAF_USDA=1.639
NC_035094.1	21578646	.	C	T	.	.	MAF_INRAE=16.456;MAF_USDA=10.0
NC_035094.1	21578790	.	C	A	.	.	MAF_USDA=1.695
NC_035094.1	21578882	.	C	A	.	.	MAF_USDA=2.083
NC_035094.1	21579077	.	C	G	.	.	MAF_INRAE=18.421;MAF_USDA=41.667
NC_035094.1	21579164	.	C	T	.	.	MAF_INRAE=12.025;MAF_USDA=6.557
NC_035094.1	21580481	.	C	A	.	.	MAF_USDA=8.537
NC_035094.1	21580542	.	C	T	.	.	MAF_USDA=1.639
NC_035094.1	21580691	.	T	A	.	.	MAF_INRAE=34.177;MAF_USDA=27.381
NC_035094.1	21580713	.	G	A	.	.	MAF_INRAE=12.025;MAF_USDA=6.557
NC_035094.1	21580733	.	A	G	.	.	MAF_INRAE=34.177;MAF_USDA=27.647
NC_035094.1	21580817	.	T	C	.	.	MAF_USDA=9.836
NC_035094.1	21580994	.	T	C	.	.	MAF_USDA=2.459
NC_035094.1	21581016	.	C	A	.	.	MAF_INRAE=8.333;MAF_USDA=2.083
NC_035094.1	21581251	.	AACC	AACG	.	.	MAF_USDA=22.917
NC_035094.1	21581254	.	C	G	.	.	MAF_USDA=15.574
NC_035094.1	21581270	.	G	A	.	.	MAF_USDA=1.639
NC_035094.1	21581302	.	G	A	.	.	MAF_USDA=1.176
NC_035094.1	21581362	.	G	A	.	.	MAF_USDA=5.738
NC_035094.1	21581485	.	C	A	.	.	MAF_INRAE=8.228;MAF_USDA=1.765
NC_035094.1	21581649	.	C	A	.	.	MAF_INRAE=16.456;MAF_USDA=12.353
NC_035094.1	21581656	.	G	T	.	.	MAF_USDA=1.639
NC_035094.1	21581694	.	T	C	.	.	MAF_USDA=14.167
NC_035094.1	21581742	.	T	C	.	.	MAF_USDA=3.012
NC_035094.1	21581868	.	C	A	.	.	MAF_USDA=2.542
NC_035094.1	21582060	.	G	A	.	.	MAF_USDA=5.932
NC_035094.1	21582085	.	C	T	.	.	MAF_INRAE=36.076;MAF_USDA=25.595
NC_035094.1	21582124	.	C	A	.	.	MAF_USDA=1.639
NC_035094.1	21582292	.	G	T	.	.	MAF_USDA=2.459
NC_035094.1	21582295	.	G	A	.	.	MAF_USDA=4.098
NC_035094.1	21582349	.	G	T	.	.	MAF_USDA=3.279
NC_035094.1	21582426	.	C	T	.	.	MAF_USDA=1.639
NC_035094.1	21582437	.	A	C	.	.	MAF_USDA=4.167
NC_035094.1	21582597	.	A	G	.	.	MAF_USDA=1.639
NC_035094.1	21582612	.	A	G	.	.	MAF_USDA=4.098
NC_035094.1	21582622	.	T	A	.	.	MAF_USDA=4.918
NC_035094.1	21582733	.	G	T	.	.	MAF_USDA=9.836
NC_035094.1	21582866	.	A	G	.	.	MAF_INRAE=8.333;MAF_USDA=3.279
NC_035094.1	21582876	.	G	A	.	.	MAF_INRAE=5.263;MAF_USDA=2.941
NC_035094.1	21583037	.	C	T	.	.	MAF_USDA=6.25
NC_035094.1	21583110	.	A	C	.	.	MAF_USDA=8.235
NC_035094.1	21583379	.	A	G	.	.	MAF_USDA=2.459
NC_035094.1	21583429	.	T	A	.	.	MAF_USDA=11.176
NC_035094.1	21583586	.	G	T	.	.	MAF_USDA=3.279
NC_035094.1	21583940	.	G	A	.	.	MAF_INRAE=17.089;MAF_USDA=18.235
NC_035094.1	21583987	.	G	A	.	.	MAF_INRAE=45.57;MAF_USDA=35.882
NC_035094.1	21583991	.	G	A	.	.	MAF_USDA=1.639
NC_035094.1	21584108	.	C	T	.	.	MAF_INRAE=27.848;MAF_USDA=8.824
NC_035094.1	21584170	.	T	A	.	.	MAF_USDA=6.557
NC_035094.1	21584305	.	T	C	.	.	MAF_INRAE=8.228;MAF_USDA=1.639
NC_035094.1	21584370	.	G	T	.	.	MAF_USDA=4.918
NC_035094.1	21584421	.	C	A	.	.	MAF_INRAE=17.722;MAF_USDA=11.176
NC_035094.1	21584456	.	G	A	.	.	MAF_INRAE=17.722;MAF_USDA=17.647
NC_035094.1	21584531	.	A	G	.	.	MAF_INRAE=8.333;MAF_USDA=3.279
NC_035094.1	21584552	.	G	A	.	.	MAF_INRAE=27.848;MAF_USDA=10.0
NC_035094.1	21584579	.	T	A	.	.	MAF_INRAE=27.215;MAF_USDA=19.412
NC_035094.1	21584854	.	A	C	.	.	MAF_USDA=20.833
NC_035094.1	21585034	.	C	T	.	.	MAF_INRAE=12.025;MAF_USDA=7.377
NC_035094.1	21585196	.	G	A	.	.	MAF_INRAE=18.987;MAF_USDA=11.765
NC_035094.1	21585396	.	G	A	.	.	MAF_INRAE=15.823;MAF_USDA=4.706
NC_035094.1	21585535	.	A	C	.	.	MAF_INRAE=27.848;MAF_USDA=10.0
NC_035094.1	21585580	.	T	G	.	.	MAF_USDA=8.197
NC_035094.1	21585863	.	G	A	.	.	MAF_USDA=5.882
NC_035094.1	21585923	.	G	A	.	.	MAF_USDA=1.639
NC_035094.1	21586012	.	G	T	.	.	MAF_USDA=1.639
NC_035094.1	21586096	.	G	A	.	.	MAF_USDA=3.279
NC_035094.1	21586464	.	C	T	.	.	MAF_USDA=3.279
NC_035094.1	21586495	.	G	A	.	.	MAF_USDA=5.882
NC_035094.1	21586580	.	A	G	.	.	MAF_INRAE=5.263;MAF_USDA=1.639
NC_035094.1	21586770	.	A	T	.	.	MAF_INRAE=18.354;MAF_USDA=8.235
NC_035094.1	21586780	.	C	A	.	.	MAF_INRAE=12.025
NC_035094.1	21586788	.	C	A	.	.	MAF_INRAE=12.025;MAF_USDA=4.918
NC_035094.1	21586826	.	G	A	.	.	MAF_USDA=2.459
NC_035094.1	21586877	.	C	G	.	.	MAF_USDA=4.167
NC_035094.1	21586881	.	A	G	.	.	MAF_USDA=4.167
NC_035094.1	21586932	.	G	A	.	.	MAF_INRAE=12.025;MAF_USDA=5.738
NC_035094.1	21587132	.	G	T	.	.	MAF_INRAE=12.025;MAF_USDA=4.918
NC_035094.1	21587175	.	C	T	.	.	MAF_INRAE=8.333;MAF_USDA=2.941
NC_035094.1	21587219	.	T	G	.	.	MAF_INRAE=15.823;MAF_USDA=5.294
NC_035094.1	21587289	.	T	G	.	.	MAF_INRAE=5.833;MAF_USDA=8.235
NC_035094.1	21587314	.	G	A	.	.	MAF_USDA=4.918
NC_035094.1	21587322	.	G	T	.	.	MAF_USDA=4.918
NC_035094.1	21587347	.	G	A	.	.	MAF_INRAE=32.278;MAF_USDA=15.882
NC_035094.1	21587365	.	G	A	.	.	MAF_USDA=3.279
NC_035094.1	21587436	.	C	A	.	.	MAF_USDA=3.279
NC_035094.1	21587534	.	A	C	.	.	MAF_USDA=8.235
NC_035094.1	21587549	.	G	T	.	.	MAF_USDA=1.639
NC_035094.1	21587624	.	C	A	.	.	MAF_USDA=2.353
NC_035094.1	21587631	.	A	T	.	.	MAF_INRAE=17.722;MAF_USDA=12.941
NC_035094.1	21587996	.	T	C	.	.	MAF_INRAE=5.263;MAF_USDA=6.25
NC_035094.1	21588143	.	C	T	.	.	MAF_INRAE=8.333;MAF_USDA=2.353
NC_035094.1	21588205	.	C	A	.	.	MAF_USDA=1.639
NC_035094.1	21588218	.	A	G	.	.	MAF_USDA=5.738
NC_035094.1	21588346	.	G	T	.	.	MAF_INRAE=5.833;MAF_USDA=4.167
NC_035094.1	21588366	.	T	C	.	.	MAF_USDA=4.167
NC_035094.1	21588447	.	G	C	.	.	MAF_USDA=3.279
NC_035094.1	21588513	.	C	T	.	.	MAF_USDA=1.639
NC_035094.1	21588778	.	C	T	.	.	MAF_USDA=5.738
NC_035094.1	21588805	.	C	T	.	.	MAF_INRAE=27.848;MAF_USDA=10.588
NC_035094.1	21588817	.	C	T	.	.	MAF_USDA=1.639
NC_035094.1	21588949	.	A	C	.	.	MAF_USDA=1.639
NC_035094.1	21589078	.	G	C	.	.	MAF_USDA=1.639
NC_035094.1	21589192	.	T	C	.	.	MAF_INRAE=41.139;MAF_USDA=25.294
NC_035094.1	21589225	.	A	G	.	.	MAF_USDA=8.197
NC_035094.1	21589286	.	A	G	.	.	MAF_INRAE=5.696;MAF_USDA=10.417
NC_035094.1	21589354	.	A	G	.	.	MAF_USDA=1.639
NC_035094.1	21589373	.	A	G	.	.	MAF_USDA=1.639
NC_035094.1	21589394	.	C	A	.	.	MAF_INRAE=27.215;MAF_USDA=11.176
NC_035094.1	21589440	.	C	T	.	.	MAF_USDA=3.279
NC_035094.1	21589531	.	G	T	.	.	MAF_INRAE=32.278;MAF_USDA=19.412
NC_035094.1	21589534	.	A	G	.	.	MAF_INRAE=8.333;MAF_USDA=3.279
NC_035094.1	21589564	.	C	A	.	.	MAF_USDA=1.639
NC_035094.1	21589565	.	A	G	.	.	MAF_USDA=1.639
NC_035094.1	21589576	.	A	T	.	.	MAF_USDA=1.639
NC_035094.1	21589600	.	C	A	.	.	MAF_INRAE=27.848;MAF_USDA=10.588
NC_035094.1	21589815	.	G	A	.	.	MAF_INRAE=18.354;MAF_USDA=12.941
NC_035094.1	21589909	.	C	T	.	.	MAF_USDA=3.279
NC_035094.1	21590100	.	A	G	.	.	MAF_USDA=1.639
NC_035094.1	21590108	.	A	C	.	.	MAF_INRAE=12.025;MAF_USDA=8.197
NC_035094.1	21590142	.	C	A	.	.	MAF_INRAE=27.848;MAF_USDA=9.412
NC_035094.1	21590153	.	T	A	.	.	MAF_INRAE=17.722;MAF_USDA=11.765
NC_035094.1	21590181	.	A	G	.	.	MAF_USDA=8.235
NC_035094.1	21590242	.	C	T	.	.	MAF_INRAE=27.848;MAF_USDA=9.412
NC_035094.1	21590252	.	A	T	.	.	MAF_USDA=1.639
NC_035094.1	21590259	.	A	C	.	.	MAF_USDA=3.279
NC_035094.1	21590299	.	G	A	.	.	MAF_USDA=4.918
NC_035094.1	21590385	.	T	A	.	.	MAF_USDA=3.279
NC_035094.1	21590388	.	G	A	.	.	MAF_USDA=1.639
NC_035094.1	21590413	.	C	A	.	.	MAF_USDA=10.656
NC_035094.1	21590467	.	T	A	.	.	MAF_INRAE=8.333;MAF_USDA=2.941
NC_035094.1	21590490	.	T	A	.	.	MAF_INRAE=5.263
NC_035094.1	21590492	.	A	C	.	.	MAF_USDA=5.738
NC_035094.1	21590531	.	A	T	.	.	MAF_USDA=1.639
NC_035094.1	21590617	.	T	C	.	.	MAF_USDA=3.279
NC_035094.1	21590635	.	A	T	.	.	MAF_INRAE=5.833
NC_035094.1	21590705	.	G	T	.	.	MAF_USDA=9.016
NC_035094.1	21590883	.	C	A	.	.	MAF_USDA=2.459
NC_035094.1	21590910	.	G	C	.	.	MAF_USDA=9.836
NC_035094.1	21590914	.	C	T	.	.	MAF_USDA=1.639
NC_035094.1	21591035	.	G	C,A	.	.	MAF_INRAE=5.833;MAF_USDA=5.738
NC_035094.1	21591042	.	C	T	.	.	MAF_USDA=3.279
NC_035094.1	21591158	.	C	T	.	.	MAF_USDA=5.738
NC_035094.1	21591178	.	C	A	.	.	MAF_INRAE=5.833
NC_035094.1	21591192	.	C	T	.	.	MAF_INRAE=5.833;MAF_USDA=4.167
NC_035094.1	21591238	.	A	T	.	.	MAF_USDA=1.724
NC_035094.1	21591244	.	A	G	.	.	MAF_USDA=17.241
NC_035094.1	21591286	.	C	G	.	.	MAF_USDA=2.439
NC_035094.1	21591507	.	G	A	.	.	MAF_INRAE=8.228
NC_035094.1	21591523	.	A	G	.	.	MAF_USDA=16.379
NC_035094.1	21591567	.	C	A	.	.	MAF_INRAE=27.215;MAF_USDA=11.585
NC_035094.1	21591575	.	C	A	.	.	MAF_INRAE=5.696;MAF_USDA=10.417
NC_035094.1	21591621	.	A	G	.	.	MAF_INRAE=27.215;MAF_USDA=10.976
NC_035094.1	21591627	.	G	A	.	.	MAF_USDA=2.439
NC_035094.1	21591638	.	T	G	.	.	MAF_USDA=3.448
NC_035094.1	21591668	.	C	A	.	.	MAF_USDA=4.167
NC_035094.1	21591678	.	G	A	.	.	MAF_INRAE=15.19;MAF_USDA=5.488
NC_035094.1	21591744	.	T	C	.	.	MAF_INRAE=5.833
NC_035094.1	21591779	.	T	A	.	.	MAF_USDA=1.639
NC_035094.1	21591820	.	T	G	.	.	MAF_USDA=1.639
NC_035094.1	21591837	.	T	C	.	.	MAF_INRAE=27.215;MAF_USDA=9.412
NC_035094.1	21592131	.	C	G	.	.	MAF_INRAE=2.5
NC_035094.1	21592223	.	A	T	.	.	MAF_USDA=2.459
NC_035094.1	21592563	.	C	A	.	.	MAF_USDA=3.279
NC_035094.1	21592651	.	C	T	.	.	MAF_USDA=6.557
NC_035094.1	21592665	.	C	T	.	.	MAF_USDA=1.639
NC_035094.1	21592812	.	C	G	.	.	MAF_USDA=1.639
NC_035094.1	21592829	.	G	A	.	.	MAF_USDA=5.738
NC_035094.1	21592914	.	C	T	.	.	MAF_USDA=6.471
NC_035094.1	21592949	.	A	T	.	.	MAF_INRAE=8.333;MAF_USDA=2.353
NC_035094.1	21592992	.	A	C	.	.	MAF_USDA=2.459
NC_035094.1	21593071	.	C	T	.	.	MAF_USDA=1.639
NC_035094.1	21593078	.	A	G	.	.	MAF_USDA=6.557
NC_035094.1	21593138	.	T	A	.	.	MAF_USDA=6.557
NC_035094.1	21593158	.	C	G	.	.	MAF_USDA=6.557
NC_035094.1	21593211	.	G	T	.	.	MAF_USDA=3.279
NC_035094.1	21593223	.	T	A	.	.	MAF_INRAE=27.848;MAF_USDA=10.588
NC_035094.1	21593285	.	A	G	.	.	MAF_USDA=3.279
NC_035094.1	21593294	.	C	T	.	.	MAF_INRAE=8.333;MAF_USDA=2.941
NC_035094.1	21593354	.	C	G	.	.	MAF_USDA=6.557
NC_035094.1	21593429	.	C	A	.	.	MAF_USDA=10.656
NC_035094.1	21593560	.	C	T	.	.	MAF_INRAE=2.5
NC_035094.1	21593573	.	C	T	.	.	MAF_INRAE=15.823;MAF_USDA=5.294
NC_035094.1	21593582	.	T	A	.	.	MAF_USDA=2.459
NC_035094.1	21593601	.	C	T	.	.	MAF_USDA=3.279
NC_035094.1	21593637	.	C	T	.	.	MAF_USDA=4.918
NC_035094.1	21593661	.	G	C	.	.	MAF_USDA=1.639
NC_035094.1	21593864	.	A	G	.	.	MAF_USDA=2.459
NC_035094.1	21594020	.	C	T	.	.	MAF_INRAE=8.333;MAF_USDA=2.941
NC_035094.1	21594023	.	G	A	.	.	MAF_USDA=3.279
NC_035094.1	21594025	.	C	T	.	.	MAF_USDA=1.639
NC_035094.1	21594051	.	C	A	.	.	MAF_USDA=6.471
NC_035094.1	21594372	.	G	T	.	.	MAF_INRAE=5.833;MAF_USDA=4.167
NC_035094.1	21594414	.	T	A	.	.	MAF_INRAE=5.263;MAF_USDA=6.25
NC_035094.1	21594458	.	G	T	.	.	MAF_USDA=4.167
NC_035094.1	21594486	.	A	G	.	.	MAF_USDA=1.639
NC_035094.1	21594545	.	G	A	.	.	MAF_INRAE=27.848;MAF_USDA=12.295
NC_035094.1	21594637	.	A	G	.	.	MAF_USDA=1.639
NC_035094.1	21594987	.	G	T	.	.	MAF_USDA=3.279
NC_035094.1	21595060	.	G	A	.	.	MAF_USDA=1.639
NC_035094.1	21595268	.	A	T	.	.	MAF_INRAE=18.354;MAF_USDA=12.941
NC_035094.1	21595335	.	C	T	.	.	MAF_INRAE=18.354;MAF_USDA=14.118
NC_035094.1	21595336	.	G	A	.	.	MAF_INRAE=46.835;MAF_USDA=34.706
NC_035094.1	21595543	.	A	G	.	.	MAF_INRAE=15.823;MAF_USDA=5.294
NC_035094.1	21595584	.	A	G	.	.	MAF_USDA=15.574
NC_035094.1	21595670	.	C	A	.	.	MAF_USDA=1.639
NC_035094.1	21595756	.	A	G	.	.	MAF_USDA=1.765
NC_035094.1	21595795	.	G	T	.	.	MAF_INRAE=10.127;MAF_USDA=6.557
NC_035094.1	21595822	.	C	T	.	.	MAF_INRAE=2.5
NC_035094.1	21595842	.	A	G	.	.	MAF_INRAE=15.823;MAF_USDA=9.412
NC_035094.1	21595852	.	T	C	.	.	MAF_INRAE=12.025;MAF_USDA=22.951
NC_035094.1	21595955	.	C	A	.	.	MAF_USDA=1.639
NC_035094.1	21595961	.	C	G	.	.	MAF_USDA=1.765
NC_035094.1	21596023	.	A	G	.	.	MAF_USDA=3.279
NC_035094.1	21596032	.	G	T	.	.	MAF_INRAE=28.333
NC_035094.1	21596033	.	A	C	.	.	MAF_INRAE=34.167
NC_035094.1	21596222	.	C	G	.	.	MAF_USDA=1.639
NC_035094.1	21596311	.	T	C	.	.	MAF_USDA=2.941
NC_035094.1	21596370	.	T	G	.	.	MAF_USDA=4.098
NC_035094.1	21596376	.	C	T	.	.	MAF_USDA=2.459
NC_035094.1	21596568	.	A	G	.	.	MAF_INRAE=46.203;MAF_USDA=44.706
NC_035094.1	21596583	.	T	C	.	.	MAF_USDA=16.393
NC_035094.1	21596638	.	T	G	.	.	MAF_USDA=2.459
NC_035094.1	21596763	.	C	T	.	.	MAF_INRAE=18.354;MAF_USDA=12.941
NC_035094.1	21596893	.	G	A	.	.	MAF_USDA=2.941
NC_035094.1	21597015	.	G	A	.	.	MAF_USDA=2.459
NC_035094.1	21597079	.	C	T	.	.	MAF_USDA=8.824
NC_035094.1	21597180	.	T	G	.	.	MAF_USDA=2.941
NC_035094.1	21597191	.	G	T	.	.	MAF_USDA=4.098
NC_035094.1	21597194	.	T	C	.	.	MAF_USDA=1.639
NC_035094.1	21597215	.	T	C	.	.	MAF_USDA=2.459
NC_035094.1	21597251	.	C	T	.	.	MAF_INRAE=2.5
NC_035094.1	21597258	.	A	G	.	.	MAF_USDA=4.167
NC_035094.1	21597576	.	A	C	.	.	MAF_USDA=2.459
NC_035094.1	21597595	.	A	T	.	.	MAF_USDA=1.639
NC_035094.1	21597631	.	G	A	.	.	MAF_INRAE=46.835;MAF_USDA=35.882
NC_035094.1	21597952	.	T	C	.	.	MAF_USDA=15.574
NC_035094.1	21597961	.	T	G	.	.	MAF_INRAE=18.354;MAF_USDA=22.941
NC_035094.1	21598201	.	G	C	.	.	MAF_USDA=4.167
NC_035094.1	21598342	.	A	G	.	.	MAF_INRAE=15.823;MAF_USDA=14.706
NC_035094.1	21598667	.	G	A	.	.	MAF_INRAE=8.333;MAF_USDA=4.118
NC_035094.1	21598720	.	G	A	.	.	MAF_USDA=2.459
NC_035094.1	21598831	.	A	G	.	.	MAF_INRAE=16.456;MAF_USDA=9.412
NC_035094.1	21598862	.	C	G	.	.	MAF_INRAE=18.354;MAF_USDA=22.941
NC_035094.1	21598881	.	C	T	.	.	MAF_INRAE=47.468;MAF_USDA=49.412
NC_035094.1	21599045	.	T	A	.	.	MAF_INRAE=15.823;MAF_USDA=14.118
NC_035094.1	21599187	.	T	A	.	.	MAF_USDA=1.786
NC_035094.1	21599188	.	T	A	.	.	MAF_USDA=1.786
NC_035094.1	21599191	.	T	A	.	.	MAF_USDA=1.786
NC_035094.1	21599192	.	T	A	.	.	MAF_USDA=1.667
NC_035094.1	21599193	.	G	T	.	.	MAF_USDA=3.333
NC_035094.1	21599195	.	A	T	.	.	MAF_USDA=3.571
NC_035094.1	21599224	.	G	A	.	.	MAF_INRAE=16.456;MAF_USDA=6.471
NC_035094.1	21599423	.	T	C	.	.	MAF_USDA=6.557
NC_035094.1	21599511	.	C	A	.	.	MAF_INRAE=12.025
NC_035094.1	21599636	.	A	G	.	.	MAF_INRAE=5.263;MAF_USDA=6.25
NC_035094.1	21599698	.	T	C	.	.	MAF_USDA=14.754
NC_035094.1	21599800	.	G	A	.	.	MAF_USDA=4.167
NC_035094.1	21599846	.	A	T	.	.	MAF_INRAE=8.333
NC_035094.1	21599853	.	T	C	.	.	MAF_INRAE=15.823;MAF_USDA=8.824
NC_035094.1	21599929	.	A	T	.	.	MAF_INRAE=46.835;MAF_USDA=48.235
NC_035094.1	21600002	.	C	A	.	.	MAF_USDA=3.279
NC_035094.1	21600056	.	T	G	.	.	MAF_INRAE=15.823;MAF_USDA=8.824
NC_035094.1	21600208	.	C	T	.	.	MAF_USDA=2.353
NC_035094.1	21600244	.	G	A	.	.	MAF_USDA=3.279
NC_035094.1	21600251	.	C	G	.	.	MAF_USDA=2.459
NC_035094.1	21600285	.	C	T	.	.	MAF_INRAE=2.5
NC_035094.1	21600317	.	C	T	.	.	MAF_USDA=2.353
NC_035094.1	21600342	.	A	C	.	.	MAF_INRAE=16.456;MAF_USDA=7.059
NC_035094.1	21600353	.	C	T	.	.	MAF_INRAE=16.456;MAF_USDA=10.0
NC_035094.1	21600382	.	A	T	.	.	MAF_USDA=8.333
NC_035094.1	21600405	.	G	A	.	.	MAF_INRAE=8.333;MAF_USDA=2.941
NC_035094.1	21600604	.	A	G	.	.	MAF_INRAE=12.025;MAF_USDA=5.738
NC_035094.1	21600709	.	C	T	.	.	MAF_INRAE=5.696
NC_035094.1	21600793	.	C	A	.	.	MAF_USDA=1.639
NC_035094.1	21600816	.	G	T	.	.	MAF_USDA=13.934
NC_035094.1	21600830	.	A	T	.	.	MAF_INRAE=49.367;MAF_USDA=44.706
NC_035094.1	21600999	.	C	T	.	.	MAF_USDA=1.639
NC_035094.1	21601077	.	G	A	.	.	MAF_USDA=7.647
NC_035094.1	21601089	.	G	A	.	.	MAF_USDA=9.412
NC_035094.1	21601345	.	G	A	.	.	MAF_USDA=1.639
NC_035094.1	21601357	.	G	A	.	.	MAF_INRAE=18.354;MAF_USDA=11.765
NC_035094.1	21601488	.	G	T	.	.	MAF_USDA=1.639
NC_035094.1	21601550	.	C	A	.	.	MAF_USDA=4.098
NC_035094.1	21601733	.	A	G	.	.	MAF_INRAE=43.038;MAF_USDA=47.059
NC_035094.1	21601772	.	T	A	.	.	MAF_USDA=14.754
NC_035094.1	21601798	.	G	T	.	.	MAF_INRAE=42.405;MAF_USDA=29.412
NC_035094.1	21601893	.	G	A	.	.	MAF_INRAE=8.333;MAF_USDA=4.118
NC_035094.1	21601947	.	C	T	.	.	MAF_USDA=6.557
NC_035094.1	21601966	.	G	C	.	.	MAF_USDA=5.294
NC_035094.1	21602004	.	G	A	.	.	MAF_INRAE=18.354;MAF_USDA=12.941
NC_035094.1	21602200	.	C	T	.	.	MAF_INRAE=8.333;MAF_USDA=2.941
NC_035094.1	21602237	.	G	A	.	.	MAF_USDA=4.098
NC_035094.1	21602251	.	A	C	.	.	MAF_INRAE=8.333;MAF_USDA=8.197
NC_035094.1	21602404	.	C	T	.	.	MAF_INRAE=12.025;MAF_USDA=7.377
NC_035094.1	21602500	.	A	G	.	.	MAF_INRAE=1.667
NC_035094.1	21602527	.	A	C	.	.	MAF_INRAE=8.333;MAF_USDA=7.647
NC_035094.1	21602529	.	T	C	.	.	MAF_INRAE=8.333;MAF_USDA=7.647
NC_035094.1	21602531	.	G	A	.	.	MAF_INRAE=33.544;MAF_USDA=22.353
NC_035094.1	21602573	.	A	G	.	.	MAF_USDA=1.639
NC_035094.1	21602649	.	G	T	.	.	MAF_INRAE=18.354;MAF_USDA=12.941
NC_035094.1	21602681	.	T	C	.	.	MAF_USDA=4.098
NC_035094.1	21602780	.	A	C	.	.	MAF_INRAE=47.468;MAF_USDA=38.235
NC_035094.1	21602828	.	T	C	.	.	MAF_INRAE=2.5
NC_035094.1	21602850	.	T	A	.	.	MAF_INRAE=5.263;MAF_USDA=6.25
NC_035094.1	21603082	.	G	T	.	.	MAF_INRAE=8.333;MAF_USDA=7.059
NC_035094.1	21603120	.	A	G	.	.	MAF_USDA=1.639
NC_035094.1	21603143	.	C	T	.	.	MAF_USDA=8.197
NC_035094.1	21603269	.	G	A	.	.	MAF_INRAE=8.333;MAF_USDA=4.167
NC_035094.1	21603341	.	C	G	.	.	MAF_INRAE=42.405;MAF_USDA=36.471
NC_035094.1	21603352	.	T	A	.	.	MAF_INRAE=11.392
NC_035094.1	21603451	.	A	T	.	.	MAF_INRAE=15.823;MAF_USDA=7.059
NC_035094.1	21603626	.	G	A	.	.	MAF_INRAE=8.333;MAF_USDA=8.235
NC_035094.1	21603783	.	A	G	.	.	MAF_USDA=6.557
NC_035094.1	21603790	.	A	T	.	.	MAF_USDA=4.167
NC_035094.1	21603867	.	A	G	.	.	MAF_INRAE=36.076;MAF_USDA=41.765
NC_035094.1	21603886	.	C	T	.	.	MAF_USDA=12.295
NC_035094.1	21603953	.	G	A	.	.	MAF_USDA=1.639
NC_035094.1	21603954	.	G	A	.	.	MAF_USDA=1.639
NC_035094.1	21603955	.	C	G	.	.	MAF_USDA=1.639
NC_035094.1	21603958	.	C	G	.	.	MAF_USDA=1.639
NC_035094.1	21603959	.	T	C	.	.	MAF_USDA=1.639
NC_035094.1	21603960	.	T	C	.	.	MAF_USDA=1.639
NC_035094.1	21604017	.	T	G	.	.	MAF_USDA=2.459
NC_035094.1	21604122	.	C	T	.	.	MAF_INRAE=5.833
NC_035094.1	21604195	.	C	T	.	.	MAF_INRAE=35.443;MAF_USDA=41.765
NC_035094.1	21604280	.	T	C	.	.	MAF_INRAE=35.443;MAF_USDA=41.765
NC_035094.1	21604434	.	A	G	.	.	MAF_INRAE=36.076;MAF_USDA=42.353
NC_035094.1	21604576	.	G	C	.	.	MAF_USDA=3.279
NC_035094.1	21604676	.	A	C	.	.	MAF_USDA=1.639
NC_035094.1	21604689	.	C	G	.	.	MAF_INRAE=48.734;MAF_USDA=36.471
NC_035094.1	21604776	.	C	T	.	.	MAF_INRAE=8.333;MAF_USDA=6.471
NC_035094.1	21604861	.	C	A	.	.	MAF_INRAE=18.354;MAF_USDA=12.353
NC_035094.1	21605229	.	A	T	.	.	MAF_USDA=1.639
NC_035094.1	21605231	.	G	A	.	.	MAF_INRAE=8.333;MAF_USDA=2.941
NC_035094.1	21605239	.	T	C	.	.	MAF_USDA=2.459
NC_035094.1	21605373	.	C	T	.	.	MAF_INRAE=5.833;MAF_USDA=3.279
NC_035094.1	21605631	.	T	C	.	.	MAF_INRAE=17.089;MAF_USDA=33.529
NC_035094.1	21605634	.	G	C	.	.	MAF_USDA=1.639
NC_035094.1	21605688	.	C	T	.	.	MAF_USDA=2.459
NC_035094.1	21605818	.	C	A	.	.	MAF_USDA=22.917
NC_035094.1	21605835	.	T	G	.	.	MAF_INRAE=31.013;MAF_USDA=33.333
NC_035094.1	21606048	.	C	T	.	.	MAF_USDA=19.672
NC_035094.1	21606050	.	T	C	.	.	MAF_USDA=5.738
NC_035094.1	21606124	.	C	T	.	.	MAF_USDA=6.557
NC_035094.1	21606195	.	A	T	.	.	MAF_USDA=5.738
NC_035094.1	21606214	.	G	A	.	.	MAF_INRAE=16.456;MAF_USDA=7.059
NC_035094.1	21606502	.	A	T	.	.	MAF_USDA=5.738
NC_035094.1	21606534	.	T	C	.	.	MAF_USDA=1.639
NC_035094.1	21606579	.	C	T	.	.	MAF_USDA=1.639
NC_035094.1	21606588	.	T	G	.	.	MAF_USDA=6.471
NC_035094.1	21606823	.	G	T	.	.	MAF_INRAE=12.025;MAF_USDA=6.557
NC_035094.1	21606859	.	C	A	.	.	MAF_USDA=6.471
NC_035094.1	21606888	.	A	G	.	.	MAF_INRAE=17.089;MAF_USDA=31.765
NC_035094.1	21606924	.	G	A	.	.	MAF_INRAE=16.456;MAF_USDA=20.833
NC_035094.1	21606946	.	G	A	.	.	MAF_USDA=6.557
NC_035094.1	21607171	.	G	A	.	.	MAF_USDA=6.557
NC_035094.1	21607209	.	T	A	.	.	MAF_INRAE=47.468;MAF_USDA=27.059
NC_035094.1	21607497	.	A	C	.	.	MAF_USDA=4.098
NC_035094.1	21607549	.	C	A	.	.	MAF_USDA=6.557
NC_035094.1	21607591	.	T	C	.	.	MAF_INRAE=17.089;MAF_USDA=37.059
NC_035094.1	21607618	.	G	A	.	.	MAF_INRAE=8.333;MAF_USDA=4.118
NC_035094.1	21607769	.	A	C	.	.	MAF_INRAE=12.025;MAF_USDA=4.918
NC_035094.1	21607778	.	T	A	.	.	MAF_USDA=20.588
NC_035094.1	21607927	.	G	T	.	.	MAF_USDA=6.548
NC_035094.1	21607942	.	C	T	.	.	MAF_USDA=1.667
NC_035094.1	21608058	.	T	A	.	.	MAF_INRAE=12.025;MAF_USDA=4.918
NC_035094.1	21608309	.	G	A	.	.	MAF_INRAE=7.5;MAF_USDA=4.706
NC_035094.1	21608401	.	A	C	.	.	MAF_INRAE=18.354;MAF_USDA=12.353
NC_035094.1	21608446	.	C	T	.	.	MAF_USDA=1.639
NC_035094.1	21608538	.	T	G	.	.	MAF_INRAE=31.646;MAF_USDA=32.353
NC_035094.1	21608590	.	C	T	.	.	MAF_INRAE=15.823;MAF_USDA=11.765
NC_035094.1	21608614	.	T	C	.	.	MAF_USDA=24.59
NC_035094.1	21608717	.	A	G	.	.	MAF_INRAE=5.833
NC_035094.1	21608853	.	A	G	.	.	MAF_USDA=5.738
NC_035094.1	21608913	.	C	G	.	.	MAF_INRAE=43.038;MAF_USDA=31.176
NC_035094.1	21608960	.	G	C	.	.	MAF_INRAE=43.038;MAF_USDA=36.471
NC_035094.1	21609042	.	C	T	.	.	MAF_INRAE=10.759;MAF_USDA=5.738
NC_035094.1	21609200	.	C	T	.	.	MAF_USDA=5.738
NC_035094.1	21609249	.	C	A	.	.	MAF_USDA=1.639
NC_035094.1	21609337	.	C	T	.	.	MAF_INRAE=14.557;MAF_USDA=24.706
NC_035094.1	21609502	.	A	C	.	.	MAF_INRAE=15.19;MAF_USDA=25.882
NC_035094.1	21609507	.	G	A	.	.	MAF_INRAE=8.333;MAF_USDA=2.353
NC_035094.1	21609819	.	A	C	.	.	MAF_USDA=4.167
NC_035094.1	21609820	.	T	G	.	.	MAF_INRAE=43.671;MAF_USDA=35.882
NC_035094.1	21609843	.	A	T	.	.	MAF_INRAE=5.833
NC_035094.1	21609858	.	C	T	.	.	MAF_USDA=5.833
NC_035094.1	21609913	.	G	A	.	.	MAF_USDA=6.667
NC_035094.1	21610048	.	A	C	.	.	MAF_INRAE=15.789;MAF_USDA=36.31
NC_035094.1	21610057	.	C	T	.	.	MAF_INRAE=31.579;MAF_USDA=32.143
NC_035094.1	21610085	.	A	G	.	.	MAF_INRAE=15.789;MAF_USDA=1.667
NC_035094.1	21610208	.	C	T	.	.	MAF_INRAE=31.579;MAF_USDA=32.143
NC_035094.1	21610281	.	T	A	.	.	MAF_USDA=6.667
NC_035094.1	21610287	.	T	C	.	.	MAF_INRAE=47.368;MAF_USDA=23.81
NC_035094.1	21610407	.	G	A	.	.	MAF_INRAE=15.789;MAF_USDA=7.5
NC_035094.1	21610484	.	G	A	.	.	MAF_USDA=2.5
NC_035094.1	21610594	.	G	A	.	.	MAF_INRAE=15.789;MAF_USDA=35.119
NC_035094.1	21610798	.	C	T	.	.	MAF_USDA=5.833
NC_035094.1	21610799	.	T	C	.	.	MAF_USDA=5.833
NC_035094.1	21610809	.	G	C	.	.	MAF_INRAE=2.5
NC_035094.1	21610853	.	G	T	.	.	MAF_USDA=2.353
NC_035094.1	21610862	.	T	G	.	.	MAF_USDA=4.918
NC_035094.1	21611013	.	C	T	.	.	MAF_INRAE=27.848;MAF_USDA=37.647
NC_035094.1	21611058	.	C	T	.	.	MAF_INRAE=2.5;MAF_USDA=2.459
NC_035094.1	21611154	.	C	G	.	.	MAF_INRAE=10.759;MAF_USDA=6.557
NC_035094.1	21611164	.	G	A	.	.	MAF_USDA=6.25
NC_035094.1	21611250	.	T	A	.	.	MAF_INRAE=14.167;MAF_USDA=20.833
NC_035094.1	21611251	.	A	T	.	.	MAF_USDA=2.5
NC_035094.1	21611253	.	T	A	.	.	MAF_INRAE=15.0;MAF_USDA=16.667
NC_035094.1	21611358	.	G	A	.	.	MAF_INRAE=10.759;MAF_USDA=2.459
NC_035094.1	21611375	.	A	G	.	.	MAF_USDA=6.557
NC_035094.1	21611415	.	A	G	.	.	MAF_USDA=14.754
NC_035094.1	21611530	.	C	T	.	.	MAF_INRAE=14.557;MAF_USDA=7.647
NC_035094.1	21611563	.	A	T	.	.	MAF_USDA=1.639
NC_035094.1	21611582	.	T	A	.	.	MAF_INRAE=15.19;MAF_USDA=26.471
NC_035094.1	21611621	.	G	C	.	.	MAF_USDA=2.083
NC_035094.1	21611667	.	C	T	.	.	MAF_USDA=1.639
NC_035094.1	21611690	.	C	T	.	.	MAF_INRAE=10.759;MAF_USDA=6.557
NC_035094.1	21611736	.	C	A	.	.	MAF_USDA=1.639
NC_035094.1	21611737	.	A	T	.	.	MAF_INRAE=1.667;MAF_USDA=4.098
NC_035094.1	21611894	.	G	A	.	.	MAF_INRAE=5.263;MAF_USDA=6.25
NC_035094.1	21612046	.	G	T	.	.	MAF_INRAE=8.333;MAF_USDA=2.941
NC_035094.1	21612131	.	T	A	.	.	MAF_USDA=3.279
NC_035094.1	21612166	.	A	T	.	.	MAF_USDA=6.557
NC_035094.1	21612230	.	T	C	.	.	MAF_USDA=12.295
NC_035094.1	21612282	.	C	T	.	.	MAF_USDA=6.627
NC_035094.1	21612283	.	G	A	.	.	MAF_USDA=16.102
NC_035094.1	21612336	.	A	C	.	.	MAF_USDA=5.833
NC_035094.1	21612412	.	T	A	.	.	MAF_USDA=1.667
NC_035094.1	21612475	.	A	G	.	.	MAF_USDA=5.833
NC_035094.1	21612744	.	C	A	.	.	MAF_INRAE=15.789
NC_035094.1	21612763	.	C	T	.	.	MAF_USDA=6.557
NC_035094.1	21612778	.	C	T	.	.	MAF_USDA=2.459
NC_035094.1	21612871	.	G	A	.	.	MAF_USDA=6.667
NC_035094.1	21613008	.	T	C	.	.	MAF_USDA=5.932
NC_035094.1	21613015	.	C	T	.	.	MAF_INRAE=8.333;MAF_USDA=2.976
NC_035094.1	21613052	.	C	G	.	.	MAF_INRAE=7.5;MAF_USDA=2.976
NC_035094.1	21613151	.	T	C	.	.	MAF_INRAE=5.833;MAF_USDA=1.667
NC_035094.1	21613236	.	G	C	.	.	MAF_INRAE=1.667;MAF_USDA=4.167
NC_035094.1	21613257	.	G	A	.	.	MAF_USDA=1.667
NC_035094.1	21613258	.	C	T	.	.	MAF_USDA=6.667
NC_035094.1	21613261	.	A	C	.	.	MAF_USDA=6.667
NC_035094.1	21613359	.	T	C	.	.	MAF_USDA=2.381
NC_035094.1	21613406	.	C	A	.	.	MAF_USDA=5.833
NC_035094.1	21613516	.	T	G	.	.	MAF_USDA=6.667
NC_035094.1	21613553	.	A	C	.	.	MAF_INRAE=10.759;MAF_USDA=7.5
NC_035094.1	21613571	.	T	G	.	.	MAF_USDA=6.667
NC_035094.1	21613607	.	G	A	.	.	MAF_USDA=6.667
NC_035094.1	21613688	.	C	T	.	.	MAF_INRAE=5.263;MAF_USDA=2.381
NC_035094.1	21613692	.	G	A	.	.	MAF_INRAE=13.291;MAF_USDA=19.643
NC_035094.1	21613772	.	G	A	.	.	MAF_USDA=6.548
NC_035094.1	21613775	.	A	G	.	.	MAF_USDA=7.229
NC_035094.1	21613801	.	G	A	.	.	MAF_INRAE=44.937;MAF_USDA=22.619
NC_035094.1	21613814	.	A	T	.	.	MAF_USDA=6.667
NC_035094.1	21613857	.	C	A	.	.	MAF_USDA=7.5
NC_035094.1	21614031	.	A	G	.	.	MAF_USDA=12.295
NC_035094.1	21614097	.	T	C	.	.	MAF_USDA=11.475
NC_035094.1	21614115	.	T	C	.	.	MAF_USDA=5.357
NC_035094.1	21614142	.	A	T	.	.	MAF_INRAE=31.013;MAF_USDA=12.941
NC_035094.1	21614172	.	T	G	.	.	MAF_USDA=11.475
NC_035094.1	21614246	.	T	A	.	.	MAF_USDA=4.167
NC_035094.1	21614266	.	G	A	.	.	MAF_INRAE=44.937;MAF_USDA=22.941
NC_035094.1	21614414	.	G	A	.	.	MAF_INRAE=8.333;MAF_USDA=2.941
NC_035094.1	21614424	.	A	G	.	.	MAF_USDA=6.471
NC_035094.1	21614445	.	A	G	.	.	MAF_INRAE=8.333;MAF_USDA=2.941
NC_035094.1	21614502	.	A	T	.	.	MAF_USDA=6.557
NC_035094.1	21614688	.	C	T	.	.	MAF_INRAE=5.263;MAF_USDA=4.167
NC_035094.1	21614812	.	C	G	.	.	MAF_USDA=4.167
NC_035094.1	21614842	.	A	T	.	.	MAF_INRAE=1.667;MAF_USDA=4.098
NC_035094.1	21614853	.	C	T	.	.	MAF_USDA=4.167
NC_035094.1	21614913	.	T	C	.	.	MAF_USDA=4.098
NC_035094.1	21615003	.	A	G	.	.	MAF_USDA=4.706
NC_035094.1	21615031	.	G	A	.	.	MAF_USDA=2.353
NC_035094.1	21615043	.	C	T	.	.	MAF_INRAE=43.038;MAF_USDA=30.588
NC_035094.1	21615054	.	G	C	.	.	MAF_INRAE=43.038;MAF_USDA=39.412
NC_035094.1	21615098	.	G	A	.	.	MAF_USDA=5.882
NC_035094.1	21615115	.	T	A	.	.	MAF_INRAE=5.263;MAF_USDA=6.25
NC_035094.1	21615206	.	C	A	.	.	MAF_USDA=10.656
NC_035094.1	21615243	.	G	T	.	.	MAF_INRAE=43.038;MAF_USDA=37.647
NC_035094.1	21615294	.	C	A	.	.	MAF_USDA=5.738
NC_035094.1	21615304	.	T	A	.	.	MAF_INRAE=8.228;MAF_USDA=1.639
NC_035094.1	21615562	.	C	G	.	.	MAF_USDA=4.098
NC_035094.1	21615563	.	T	A	.	.	MAF_USDA=4.098
NC_035094.1	21615565	.	A	G	.	.	MAF_INRAE=43.038;MAF_USDA=30.588
NC_035094.1	21615603	.	C	T	.	.	MAF_USDA=2.353
NC_035094.1	21615644	.	A	T	.	.	MAF_USDA=10.656
NC_035094.1	21615679	.	A	G	.	.	MAF_USDA=1.639
NC_035094.1	21615746	.	C	G	.	.	MAF_INRAE=22.785;MAF_USDA=12.941
NC_035094.1	21615807	.	C	T	.	.	MAF_USDA=1.639
NC_035094.1	21615837	.	A	G	.	.	MAF_USDA=1.639
NC_035094.1	21615850	.	T	A	.	.	MAF_INRAE=16.456;MAF_USDA=8.824
NC_035094.1	21615890	.	A	T	.	.	MAF_USDA=1.639
NC_035094.1	21616033	.	G	A	.	.	MAF_INRAE=9.167;MAF_USDA=2.941
NC_035094.1	21616115	.	A	G	.	.	MAF_USDA=4.167
NC_035094.1	21616116	.	C	A	.	.	MAF_USDA=4.167
NC_035094.1	21616311	.	A	T	.	.	MAF_USDA=4.918
NC_035094.1	21616379	.	A	G	.	.	MAF_USDA=12.295
NC_035094.1	21616430	.	C	G	.	.	MAF_USDA=39.583
NC_035094.1	21616431	.	C	A	.	.	MAF_USDA=39.583
NC_035094.1	21616432	.	C	A	.	.	MAF_USDA=39.583
NC_035094.1	21616496	.	C	T	.	.	MAF_USDA=4.167
NC_035094.1	21616512	.	T	G	.	.	MAF_INRAE=10.759;MAF_USDA=7.377
NC_035094.1	21616550	.	G	A	.	.	MAF_USDA=4.098
NC_035094.1	21616788	.	C	T	.	.	MAF_USDA=1.639
NC_035094.1	21616800	.	C	T	.	.	MAF_USDA=8.197
NC_035094.1	21616848	.	A	C	.	.	MAF_USDA=1.639
NC_035094.1	21616977	.	C	T	.	.	MAF_INRAE=5.833;MAF_USDA=1.639
NC_035094.1	21616978	.	A	G	.	.	MAF_INRAE=5.833;MAF_USDA=1.639
NC_035094.1	21617045	.	A	G	.	.	MAF_INRAE=27.215;MAF_USDA=21.765
NC_035094.1	21617088	.	C	T	.	.	MAF_INRAE=26.582
NC_035094.1	21617201	.	G	T	.	.	MAF_USDA=3.279
NC_035094.1	21617362	.	C	G	.	.	MAF_INRAE=10.127;MAF_USDA=7.377
NC_035094.1	21617484	.	A	T	.	.	MAF_USDA=1.639
NC_035094.1	21617500	.	C	T	.	.	MAF_INRAE=8.333;MAF_USDA=2.941
NC_035094.1	21617532	.	G	A	.	.	MAF_INRAE=22.785;MAF_USDA=21.176
NC_035094.1	21617555	.	A	G	.	.	MAF_INRAE=27.215;MAF_USDA=22.353
NC_035094.1	21617624	.	G	A	.	.	MAF_INRAE=5.0;MAF_USDA=1.639
NC_035094.1	21617626	.	G	A	.	.	MAF_INRAE=22.785;MAF_USDA=12.941
NC_035094.1	21617685	.	A	C	.	.	MAF_INRAE=22.785;MAF_USDA=21.765
NC_035094.1	21617710	.	A	C	.	.	MAF_INRAE=5.833;MAF_USDA=1.639
NC_035094.1	21617723	.	G	T	.	.	MAF_INRAE=16.456;MAF_USDA=8.824
NC_035094.1	21617758	.	A	G	.	.	MAF_INRAE=22.785;MAF_USDA=20.588
NC_035094.1	21617771	.	T	A	.	.	MAF_USDA=6.557
NC_035094.1	21617796	.	C	T	.	.	MAF_INRAE=5.833;MAF_USDA=1.639
NC_035094.1	21617890	.	G	A	.	.	MAF_INRAE=15.19;MAF_USDA=32.941
NC_035094.1	21618014	.	C	A	.	.	MAF_INRAE=1.667;MAF_USDA=4.098
NC_035094.1	21618092	.	C	G	.	.	MAF_USDA=5.738
NC_035094.1	21618107	.	T	C	.	.	MAF_INRAE=22.152;MAF_USDA=12.941
NC_035094.1	21618152	.	C	T	.	.	MAF_INRAE=5.833;MAF_USDA=1.639
NC_035094.1	21618215	.	C	A	.	.	MAF_USDA=1.639
NC_035094.1	21618284	.	T	A	.	.	MAF_INRAE=27.848;MAF_USDA=47.647
NC_035094.1	21618292	.	T	A	.	.	MAF_USDA=1.639
NC_035094.1	21618472	.	G	A	.	.	MAF_USDA=4.098
NC_035094.1	21618513	.	G	A	.	.	MAF_INRAE=5.696;MAF_USDA=10.417
NC_035094.1	21618515	.	T	A	.	.	MAF_INRAE=4.167;MAF_USDA=10.417
NC_035094.1	21618517	.	T	G	.	.	MAF_INRAE=21.519;MAF_USDA=21.176
NC_035094.1	21618547	.	C	A	.	.	MAF_USDA=7.377
NC_035094.1	21618606	.	A	C	.	.	MAF_INRAE=22.785;MAF_USDA=12.941
NC_035094.1	21618632	.	A	G	.	.	MAF_USDA=2.459
NC_035094.1	21618640	.	C	T	.	.	MAF_USDA=1.639
NC_035094.1	21618644	.	C	T	.	.	MAF_INRAE=15.823;MAF_USDA=8.824
NC_035094.1	21618704	.	G	T	.	.	MAF_USDA=5.738
NC_035094.1	21618780	.	A	T	.	.	MAF_INRAE=5.833
NC_035094.1	21618820	.	T	A	.	.	MAF_INRAE=5.833;MAF_USDA=4.918
NC_035094.1	21618824	.	C	T	.	.	MAF_INRAE=23.418;MAF_USDA=12.941
NC_035094.1	21619032	.	C	T	.	.	MAF_USDA=2.459
NC_035094.1	21619037	.	C	T	.	.	MAF_INRAE=44.304;MAF_USDA=22.941
NC_035094.1	21619103	.	A	T	.	.	MAF_INRAE=10.759;MAF_USDA=6.667
NC_035094.1	21619105	.	G	A	.	.	MAF_INRAE=1.667;MAF_USDA=4.098
NC_035094.1	21619297	.	G	A	.	.	MAF_INRAE=15.789
NC_035094.1	21619328	.	G	A	.	.	MAF_USDA=1.639
NC_035094.1	21619340	.	C	T	.	.	MAF_USDA=8.197
NC_035094.1	21619346	.	A	C	.	.	MAF_INRAE=22.152;MAF_USDA=12.353
NC_035094.1	21619364	.	C	A	.	.	MAF_USDA=4.098
NC_035094.1	21619393	.	G	T	.	.	MAF_USDA=6.557
NC_035094.1	21619404	.	G	A	.	.	MAF_INRAE=22.152;MAF_USDA=12.353
NC_035094.1	21619506	.	A	G	.	.	MAF_INRAE=1.667;MAF_USDA=3.333
NC_035094.1	21619512	.	C	T	.	.	MAF_INRAE=21.519;MAF_USDA=13.095
NC_035094.1	21619521	.	G	C	.	.	MAF_INRAE=12.658;MAF_USDA=7.059
NC_035094.1	21619552	.	C	G	.	.	MAF_USDA=1.639
NC_035094.1	21619582	.	A	C	.	.	MAF_INRAE=22.785;MAF_USDA=12.941
NC_035094.1	21619583	.	G	T	.	.	MAF_USDA=2.353
NC_035094.1	21619651	.	A	G	.	.	MAF_INRAE=22.152;MAF_USDA=12.941
NC_035094.1	21619659	.	T	A	.	.	MAF_USDA=6.557
NC_035094.1	21619736	.	T	G	.	.	MAF_INRAE=22.152;MAF_USDA=12.353
NC_035094.1	21619822	.	C	T	.	.	MAF_USDA=4.918
NC_035094.1	21620026	.	T	C	.	.	MAF_INRAE=5.263;MAF_USDA=4.167
NC_035094.1	21620076	.	A	G	.	.	MAF_INRAE=8.228;MAF_USDA=1.639
NC_035094.1	21620099	.	A	G	.	.	MAF_USDA=1.639
NC_035094.1	21620283	.	A	G	.	.	MAF_INRAE=5.263
NC_035094.1	21620345	.	A	G	.	.	MAF_INRAE=49.367;MAF_USDA=33.333
NC_035094.1	21620505	.	G	A	.	.	MAF_INRAE=22.785;MAF_USDA=16.471
NC_035094.1	21620535	.	T	A	.	.	MAF_INRAE=12.658;MAF_USDA=8.824
NC_035094.1	21620555	.	T	C	.	.	MAF_INRAE=22.785;MAF_USDA=18.824
NC_035094.1	21620574	.	C	G	.	.	MAF_USDA=1.639
NC_035094.1	21620751	.	T	G	.	.	MAF_INRAE=5.263;MAF_USDA=6.25
NC_035094.1	21620794	.	G	A	.	.	MAF_INRAE=16.456;MAF_USDA=7.647
NC_035094.1	21620807	.	T	G	.	.	MAF_INRAE=5.696;MAF_USDA=10.417
NC_035094.1	21620809	.	G	A	.	.	MAF_USDA=4.167
NC_035094.1	21620947	.	C	T	.	.	MAF_INRAE=18.354;MAF_USDA=15.882
NC_035094.1	21620996	.	A	C	.	.	MAF_INRAE=10.759;MAF_USDA=7.377
NC_035094.1	21621130	.	A	C	.	.	MAF_USDA=2.353
NC_035094.1	21621131	.	T	A	.	.	MAF_USDA=4.167
NC_035094.1	21621273	.	T	A	.	.	MAF_INRAE=12.658;MAF_USDA=16.471
NC_035094.1	21621379	.	C	T	.	.	MAF_INRAE=12.658;MAF_USDA=16.471
NC_035094.1	21621401	.	G	A	.	.	MAF_INRAE=12.658;MAF_USDA=16.471
NC_035094.1	21621419	.	G	T	.	.	MAF_INRAE=12.658;MAF_USDA=17.059
NC_035094.1	21621424	.	G	A	.	.	MAF_INRAE=12.658;MAF_USDA=17.059
NC_035094.1	21621631	.	C	T	.	.	MAF_INRAE=12.658;MAF_USDA=8.824
NC_035094.1	21621633	.	G	A	.	.	MAF_USDA=1.639
NC_035094.1	21621702	.	C	A	.	.	MAF_INRAE=12.658;MAF_USDA=16.471
NC_035094.1	21621758	.	A	T	.	.	MAF_INRAE=5.263;MAF_USDA=6.25
NC_035094.1	21621799	.	T	A	.	.	MAF_INRAE=12.658;MAF_USDA=16.667
NC_035094.1	21621899	.	T	C	.	.	MAF_INRAE=12.658;MAF_USDA=15.476
NC_035094.1	21621910	.	C	T	.	.	MAF_USDA=5.833
NC_035094.1	21621950	.	T	G	.	.	MAF_INRAE=5.263;MAF_USDA=6.25
NC_035094.1	21621954	.	A	G	.	.	MAF_INRAE=12.025;MAF_USDA=10.588
NC_035094.1	21621966	.	C	T	.	.	MAF_INRAE=10.759;MAF_USDA=5.833
NC_035094.1	21622041	.	G	A	.	.	MAF_INRAE=15.789;MAF_USDA=15.663
NC_035094.1	21622055	.	G	C	.	.	MAF_USDA=1.667
NC_035094.1	21622057	.	C	T	.	.	MAF_INRAE=15.789;MAF_USDA=11.31
NC_035094.1	21622135	.	T	A	.	.	MAF_INRAE=10.127;MAF_USDA=5.833
NC_035094.1	21622148	.	C	T	.	.	MAF_USDA=1.639
NC_035094.1	21622243	.	G	A	.	.	MAF_USDA=5.738
NC_035094.1	21622279	.	C	A	.	.	MAF_INRAE=12.658;MAF_USDA=17.059
NC_035094.1	21622296	.	C	A	.	.	MAF_USDA=1.639
NC_035094.1	21622346	.	C	T	.	.	MAF_INRAE=37.975;MAF_USDA=20.0
NC_035094.1	21622354	.	C	T	.	.	MAF_USDA=5.738
NC_035094.1	21622374	.	C	T	.	.	MAF_USDA=4.098
NC_035094.1	21622602	.	G	C	.	.	MAF_INRAE=10.759;MAF_USDA=5.738
NC_035094.1	21622603	.	C	A	.	.	MAF_INRAE=12.658;MAF_USDA=10.588
NC_035094.1	21622656	.	A	G	.	.	MAF_INRAE=12.658;MAF_USDA=16.471
NC_035094.1	21622720	.	C	A	.	.	MAF_INRAE=11.392;MAF_USDA=7.059
NC_035094.1	21622864	.	C	T	.	.	MAF_USDA=5.0
NC_035094.1	21622884	.	A	T	.	.	MAF_INRAE=12.658;MAF_USDA=16.471
NC_035094.1	21622932	.	T	G	.	.	MAF_INRAE=12.658;MAF_USDA=16.471
NC_035094.1	21622992	.	A	C	.	.	MAF_INRAE=38.608;MAF_USDA=19.412
NC_035094.1	21622997	.	A	G	.	.	MAF_USDA=1.639
NC_035094.1	21623001	.	T	A	.	.	MAF_USDA=1.639
NC_035094.1	21623002	.	G	T	.	.	MAF_USDA=6.557
NC_035094.1	21623040	.	C	A	.	.	MAF_INRAE=48.101;MAF_USDA=47.647
NC_035094.1	21623127	.	C	A	.	.	MAF_INRAE=6.962;MAF_USDA=5.882
NC_035094.1	21623141	.	C	T	.	.	MAF_INRAE=5.696;MAF_USDA=10.417
NC_035094.1	21623162	.	T	G	.	.	MAF_INRAE=12.658;MAF_USDA=11.176
NC_035094.1	21623164	.	G	C	.	.	MAF_INRAE=11.667;MAF_USDA=8.824
NC_035094.1	21623183	.	C	T	.	.	MAF_INRAE=12.658;MAF_USDA=17.059
NC_035094.1	21623291	.	T	A	.	.	MAF_USDA=6.557
NC_035094.1	21623310	.	T	A	.	.	MAF_INRAE=5.263
NC_035094.1	21623373	.	G	A	.	.	MAF_INRAE=29.114;MAF_USDA=14.118
NC_035094.1	21623455	.	C	T	.	.	MAF_INRAE=11.392;MAF_USDA=17.059
NC_035094.1	21623489	.	A	G	.	.	MAF_INRAE=12.658;MAF_USDA=17.059
NC_035094.1	21623668	.	A	T	.	.	MAF_INRAE=37.342;MAF_USDA=20.588
NC_035094.1	21623753	.	C	A	.	.	MAF_USDA=1.639
NC_035094.1	21623823	.	G	T	.	.	MAF_USDA=2.353
NC_035094.1	21623829	.	G	T	.	.	MAF_INRAE=15.789;MAF_USDA=10.588
NC_035094.1	21624050	.	T	A	.	.	MAF_INRAE=6.962;MAF_USDA=5.882
NC_035094.1	21624077	.	T	G	.	.	MAF_INRAE=5.696;MAF_USDA=10.417
NC_035094.1	21624078	.	A	T	.	.	MAF_USDA=3.279
NC_035094.1	21624104	.	TATTTTTTATGTTTTATTGCTGGAA	TATTTTTTATGTTTTATTGCTGGAC	.	.	MAF_USDA=35.417
NC_035094.1	21624136	.	A	C	.	.	MAF_INRAE=30.0
NC_035094.1	21624145	.	C	T	.	.	MAF_INRAE=30.0
NC_035094.1	21624217	.	G	A	.	.	MAF_INRAE=37.975;MAF_USDA=19.412
NC_035094.1	21624268	.	C	G	.	.	MAF_INRAE=12.658;MAF_USDA=20.833
NC_035094.1	21624294	.	C	A	.	.	MAF_USDA=1.639
NC_035094.1	21624318	.	G	A	.	.	MAF_INRAE=10.759;MAF_USDA=18.333
NC_035094.1	21624343	.	C	T	.	.	MAF_USDA=1.639
NC_035094.1	21624351	.	C	G	.	.	MAF_USDA=9.016
NC_035094.1	21624380	.	T	A	.	.	MAF_USDA=1.639
NC_035094.1	21624417	.	A	G	.	.	MAF_USDA=2.353
NC_035094.1	21624465	.	T	C	.	.	MAF_INRAE=12.658;MAF_USDA=17.059
NC_035094.1	21624499	.	A	G	.	.	MAF_INRAE=12.658;MAF_USDA=17.059
NC_035094.1	21624524	.	T	G	.	.	MAF_INRAE=12.658;MAF_USDA=17.059
NC_035094.1	21624620	.	A	T	.	.	MAF_USDA=8.235
NC_035094.1	21624719	.	T	G	.	.	MAF_INRAE=18.987;MAF_USDA=20.0
NC_035094.1	21624735	.	G	A	.	.	MAF_USDA=1.639
NC_035094.1	21624742	.	T	C	.	.	MAF_USDA=3.279
NC_035094.1	21624908	.	C	T	.	.	MAF_INRAE=12.658;MAF_USDA=17.647
NC_035094.1	21624947	.	G	A	.	.	MAF_USDA=20.0
NC_035094.1	21625028	.	T	G	.	.	MAF_INRAE=12.658;MAF_USDA=17.059
NC_035094.1	21625059	.	T	G	.	.	MAF_INRAE=12.658;MAF_USDA=10.0
NC_035094.1	21625069	.	G	A	.	.	MAF_USDA=8.197
NC_035094.1	21625089	.	G	A	.	.	MAF_INRAE=12.658;MAF_USDA=17.647
NC_035094.1	21625174	.	G	A	.	.	MAF_USDA=1.639
NC_035094.1	21625179	.	T	A	.	.	MAF_INRAE=27.848;MAF_USDA=15.294
NC_035094.1	21625189	.	A	C	.	.	MAF_INRAE=2.5
NC_035094.1	21625231	.	G	A	.	.	MAF_INRAE=12.658;MAF_USDA=17.647
NC_035094.1	21625248	.	G	A	.	.	MAF_USDA=1.765
NC_035094.1	21625305	.	C	T	.	.	MAF_INRAE=10.759;MAF_USDA=4.918
NC_035094.1	21625361	.	C	T	.	.	MAF_INRAE=13.291;MAF_USDA=20.833
NC_035094.1	21625363	.	C	A	.	.	MAF_INRAE=12.5;MAF_USDA=17.857
NC_035094.1	21625396	.	G	A	.	.	MAF_INRAE=12.658;MAF_USDA=8.824
NC_035094.1	21625475	.	C	A	.	.	MAF_USDA=14.754
NC_035094.1	21625476	.	T	C	.	.	MAF_INRAE=12.658;MAF_USDA=16.471
NC_035094.1	21625668	.	C	A	.	.	MAF_USDA=13.934
NC_035094.1	21625779	.	T	C	.	.	MAF_USDA=4.706
NC_035094.1	21625786	.	A	T	.	.	MAF_USDA=4.098
NC_035094.1	21625795	.	C	A	.	.	MAF_INRAE=9.167;MAF_USDA=4.918
NC_035094.1	21625818	.	C	A	.	.	MAF_USDA=7.377
NC_035094.1	21625824	.	C	T	.	.	MAF_USDA=2.459
NC_035094.1	21626033	.	C	T	.	.	MAF_INRAE=12.658;MAF_USDA=8.333
NC_035094.1	21626122	.	G	A	.	.	MAF_INRAE=15.789
NC_035094.1	21630338	.	C	T	.	.	MAF_INRAE=15.789;MAF_USDA=5.932
NC_035094.1	21630523	.	A	G	.	.	MAF_USDA=1.667
NC_035094.1	21630549	.	A	G	.	.	MAF_USDA=5.357
NC_035094.1	21630980	.	T	A	.	.	MAF_INRAE=29.114;MAF_USDA=14.118
NC_035094.1	21630991	.	G	A	.	.	MAF_USDA=1.639
NC_035094.1	21631014	.	A	G	.	.	MAF_USDA=9.836
NC_035094.1	21631052	.	G	A	.	.	MAF_INRAE=37.975;MAF_USDA=16.667
NC_035094.1	21631060	.	T	A	.	.	MAF_USDA=4.706
NC_035094.1	21631113	.	G	A	.	.	MAF_INRAE=12.658;MAF_USDA=18.824
NC_035094.1	21631119	.	A	G	.	.	MAF_USDA=1.639
NC_035094.1	21631223	.	G	T	.	.	MAF_USDA=3.279
NC_035094.1	21631237	.	T	A	.	.	MAF_USDA=1.639
NC_035094.1	21631370	.	C	T	.	.	MAF_USDA=9.016
NC_035094.1	21631373	.	C	T	.	.	MAF_USDA=9.016
NC_035094.1	21631374	.	T	G	.	.	MAF_USDA=9.016
NC_035094.1	21631375	.	T	C	.	.	MAF_USDA=9.016
NC_035094.1	21631397	.	C	T	.	.	MAF_INRAE=38.608;MAF_USDA=20.0
NC_035094.1	21631415	.	T	A	.	.	MAF_INRAE=38.608;MAF_USDA=20.0
NC_035094.1	21631477	.	T	A	.	.	MAF_USDA=1.639
NC_035094.1	21631647	.	C	T	.	.	MAF_INRAE=48.101;MAF_USDA=42.353
NC_035094.1	21631939	.	T	C	.	.	MAF_USDA=1.639
NC_035094.1	21631953	.	G	T	.	.	MAF_INRAE=17.089;MAF_USDA=32.353
NC_035094.1	21631959	.	G	A	.	.	MAF_USDA=1.639
NC_035094.1	21631980	.	A	G	.	.	MAF_INRAE=13.291;MAF_USDA=8.824
NC_035094.1	21632021	.	T	A	.	.	MAF_INRAE=12.658;MAF_USDA=8.824
NC_035094.1	21632167	.	A	G	.	.	MAF_INRAE=12.658;MAF_USDA=21.176
NC_035094.1	21632200	.	G	C	.	.	MAF_INRAE=35.443;MAF_USDA=20.0
NC_035094.1	21632238	.	G	T	.	.	MAF_INRAE=5.833
NC_035094.1	21632248	.	G	A	.	.	MAF_USDA=3.279
NC_035094.1	21632278	.	A	G	.	.	MAF_INRAE=49.367;MAF_USDA=37.059
NC_035094.1	21632417	.	A	G	.	.	MAF_USDA=2.459
NC_035094.1	21632467	.	G	T	.	.	MAF_INRAE=5.0
NC_035094.1	21632493	.	T	A	.	.	MAF_USDA=4.167
NC_035094.1	21632498	.	C	A	.	.	MAF_USDA=4.167
NC_035094.1	21632587	.	G	T	.	.	MAF_USDA=5.882
NC_035094.1	21632627	.	T	C	.	.	MAF_USDA=1.639
NC_035094.1	21632745	.	T	A	.	.	MAF_INRAE=12.658;MAF_USDA=8.824
NC_035094.1	21632836	.	G	A	.	.	MAF_INRAE=12.658;MAF_USDA=9.412
NC_035094.1	21632878	.	C	T	.	.	MAF_INRAE=2.5;MAF_USDA=1.639
NC_035094.1	21632919	.	G	A	.	.	MAF_INRAE=5.0;MAF_USDA=6.471
NC_035094.1	21632922	.	G	A	.	.	MAF_INRAE=15.0;MAF_USDA=10.588
NC_035094.1	21632961	.	G	A	.	.	MAF_USDA=5.882
NC_035094.1	21633031	.	T	A	.	.	MAF_USDA=2.353
NC_035094.1	21633131	.	G	A	.	.	MAF_INRAE=16.456;MAF_USDA=7.059
NC_035094.1	21633152	.	C	T	.	.	MAF_INRAE=12.658;MAF_USDA=10.0
NC_035094.1	21633161	.	A	T	.	.	MAF_INRAE=16.456;MAF_USDA=7.647
NC_035094.1	21633222	.	C	T	.	.	MAF_INRAE=36.076;MAF_USDA=35.882
NC_035094.1	21633254	.	C	A	.	.	MAF_INRAE=10.0;MAF_USDA=7.647
NC_035094.1	21633255	.	A	T	.	.	MAF_INRAE=1.667;MAF_USDA=4.098
NC_035094.1	21633286	.	G	T	.	.	MAF_INRAE=13.924;MAF_USDA=17.647
NC_035094.1	21633483	.	T	A	.	.	MAF_INRAE=12.025;MAF_USDA=23.529
NC_035094.1	21633501	.	G	A	.	.	MAF_USDA=3.279
NC_035094.1	21633510	.	T	C	.	.	MAF_INRAE=44.937;MAF_USDA=24.706
NC_035094.1	21633721	.	G	A	.	.	MAF_INRAE=15.789;MAF_USDA=8.929
NC_035094.1	21633750	.	G	T	.	.	MAF_USDA=8.333
NC_035094.1	21633758	.	G	T	.	.	MAF_USDA=27.083
NC_035094.1	21633833	.	G	A	.	.	MAF_INRAE=13.291;MAF_USDA=8.929
NC_035094.1	21633865	.	G	C	.	.	MAF_INRAE=12.658;MAF_USDA=8.824
NC_035094.1	21634035	.	A	C	.	.	MAF_USDA=14.118
NC_035094.1	21634074	.	G	T	.	.	MAF_INRAE=5.263;MAF_USDA=7.059
NC_035094.1	21634083	.	A	G	.	.	MAF_USDA=12.353
NC_035094.1	21634116	.	A	G	.	.	MAF_INRAE=12.658;MAF_USDA=25.294
NC_035094.1	21634214	.	A	T	.	.	MAF_USDA=15.294
NC_035094.1	21634271	.	C	T	.	.	MAF_USDA=3.279
NC_035094.1	21634319	.	G	A	.	.	MAF_USDA=3.279
NC_035094.1	21634420	.	G	A	.	.	MAF_INRAE=1.667;MAF_USDA=4.098
NC_035094.1	21634464	.	G	A	.	.	MAF_INRAE=16.456;MAF_USDA=8.824
NC_035094.1	21634488	.	C	T	.	.	MAF_INRAE=12.658;MAF_USDA=24.706
NC_035094.1	21634512	.	G	T	.	.	MAF_INRAE=13.333;MAF_USDA=8.235
NC_035094.1	21634626	.	C	A	.	.	MAF_INRAE=12.658;MAF_USDA=8.824
NC_035094.1	21634832	.	T	C	.	.	MAF_USDA=1.639
NC_035094.1	21634869	.	G	T	.	.	MAF_INRAE=8.333;MAF_USDA=2.941
NC_035094.1	21634914	.	A	T	.	.	MAF_USDA=3.529
NC_035094.1	21634969	.	A	G	.	.	MAF_INRAE=8.333;MAF_USDA=2.941
NC_035094.1	21635091	.	G	C	.	.	MAF_INRAE=5.263
NC_035094.1	21635139	.	G	A	.	.	MAF_INRAE=8.228;MAF_USDA=1.639
NC_035094.1	21635267	.	A	G	.	.	MAF_INRAE=5.263
NC_035094.1	21635334	.	C	A	.	.	MAF_INRAE=12.658;MAF_USDA=24.118
NC_035094.1	21635377	.	C	T	.	.	MAF_INRAE=12.658;MAF_USDA=8.824
NC_035094.1	21635401	.	A	T	.	.	MAF_USDA=1.639
NC_035094.1	21635420	.	C	T	.	.	MAF_USDA=3.279
NC_035094.1	21635454	.	C	T	.	.	MAF_INRAE=8.333;MAF_USDA=2.941
NC_035094.1	21635459	.	A	T	.	.	MAF_INRAE=5.263;MAF_USDA=1.639
NC_035094.1	21635473	.	T	A	.	.	MAF_INRAE=8.333;MAF_USDA=2.941
NC_035094.1	21635483	.	C	T	.	.	MAF_USDA=1.639
NC_035094.1	21635544	.	A	T	.	.	MAF_INRAE=12.025;MAF_USDA=8.824
NC_035094.1	21635548	.	A	G	.	.	MAF_INRAE=10.833;MAF_USDA=24.706
NC_035094.1	21635587	.	G	A	.	.	MAF_INRAE=12.658;MAF_USDA=8.824
NC_035094.1	21635640	.	G	A	.	.	MAF_INRAE=12.658;MAF_USDA=25.294
NC_035094.1	21635650	.	A	G	.	.	MAF_INRAE=16.456;MAF_USDA=8.235
NC_035094.1	21635681	.	G	A	.	.	MAF_INRAE=47.468;MAF_USDA=26.471
NC_035094.1	21635913	.	A	G	.	.	MAF_INRAE=12.658;MAF_USDA=8.824
NC_035094.1	21636044	.	C	A	.	.	MAF_USDA=4.167
NC_035094.1	21636208	.	T	G	.	.	MAF_USDA=8.824
NC_035094.1	21636372	.	T	G	.	.	MAF_USDA=20.833
NC_035094.1	21636456	.	T	C	.	.	MAF_USDA=4.706
NC_035094.1	21636504	.	A	C	.	.	MAF_USDA=4.706
NC_035094.1	21636535	.	A	T	.	.	MAF_USDA=8.235
NC_035094.1	21636540	.	T	C	.	.	MAF_USDA=6.471
NC_035094.1	21636552	.	G	A	.	.	MAF_INRAE=35.0;MAF_USDA=32.353
NC_035094.1	21636582	.	G	A	.	.	MAF_INRAE=1.667;MAF_USDA=4.918
NC_035094.1	21636600	.	G	C	.	.	MAF_INRAE=44.167;MAF_USDA=41.176
NC_035094.1	21636680	.	A	C	.	.	MAF_USDA=5.294
NC_035094.1	21636681	.	T	A	.	.	MAF_USDA=4.706
NC_035094.1	21636795	.	A	G	.	.	MAF_INRAE=27.848;MAF_USDA=32.941
NC_035094.1	21636815	.	C	T	.	.	MAF_USDA=2.459
NC_035094.1	21636880	.	A	T	.	.	MAF_INRAE=16.456;MAF_USDA=8.235
NC_035094.1	21637173	.	A	C	.	.	MAF_INRAE=8.228;MAF_USDA=1.639
NC_035094.1	21637256	.	T	C	.	.	MAF_INRAE=29.114;MAF_USDA=32.941
NC_035094.1	21637261	.	A	C	.	.	MAF_INRAE=47.468;MAF_USDA=27.059
NC_035094.1	21637360	.	A	G	.	.	MAF_USDA=3.279
NC_035094.1	21637395	.	C	A	.	.	MAF_INRAE=41.772;MAF_USDA=41.667
NC_035094.1	21637551	.	G	A	.	.	MAF_INRAE=5.263;MAF_USDA=1.639
NC_035094.1	21637601	.	A	T	.	.	MAF_USDA=1.639
NC_035094.1	21637608	.	T	G	.	.	MAF_INRAE=5.833
NC_035094.1	21637705	.	A	G	.	.	MAF_INRAE=28.481;MAF_USDA=33.929
NC_035094.1	21637720	.	C	T	.	.	MAF_USDA=4.167
NC_035094.1	21637735	.	G	T	.	.	MAF_USDA=2.459
NC_035094.1	21637750	.	A	G	.	.	MAF_INRAE=41.772;MAF_USDA=42.941
NC_035094.1	21637773	.	G	T	.	.	MAF_INRAE=41.772;MAF_USDA=43.529
NC_035094.1	21637776	.	C	T	.	.	MAF_INRAE=41.667;MAF_USDA=42.941
NC_035094.1	21637777	.	T	G	.	.	MAF_INRAE=41.667;MAF_USDA=43.529
NC_035094.1	21637779	.	A	G	.	.	MAF_INRAE=11.667;MAF_USDA=9.412
NC_035094.1	21637789	.	G	A	.	.	MAF_INRAE=41.772;MAF_USDA=43.529
NC_035094.1	21637899	.	G	T	.	.	MAF_INRAE=41.772;MAF_USDA=43.529
NC_035094.1	21637911	.	C	A	.	.	MAF_INRAE=7.595;MAF_USDA=28.824
NC_035094.1	21637920	.	A	G	.	.	MAF_INRAE=5.696;MAF_USDA=10.417
NC_035094.1	21637940	.	C	G	.	.	MAF_USDA=5.294
NC_035094.1	21637955	.	T	C	.	.	MAF_INRAE=41.667;MAF_USDA=41.765
NC_035094.1	21638009	.	G	A	.	.	MAF_USDA=4.167
NC_035094.1	21638100	.	G	A	.	.	MAF_INRAE=23.684;MAF_USDA=27.083
NC_035094.1	21638110	.	T	A	.	.	MAF_INRAE=23.684;MAF_USDA=22.917
NC_035094.1	21638250	.	A	C	.	.	MAF_INRAE=29.114;MAF_USDA=30.588
NC_035094.1	21638339	.	G	T	.	.	MAF_INRAE=10.759;MAF_USDA=8.434
NC_035094.1	21638374	.	C	A	.	.	MAF_INRAE=23.684;MAF_USDA=31.25
NC_035094.1	21638544	.	G	A	.	.	MAF_USDA=10.241
NC_035094.1	21638655	.	C	T	.	.	MAF_INRAE=26.316;MAF_USDA=37.5
NC_035094.1	21638669	.	A	G	.	.	MAF_INRAE=37.975;MAF_USDA=41.667
NC_035094.1	21638686	.	C	T	.	.	MAF_INRAE=25.316;MAF_USDA=30.357
NC_035094.1	21638687	.	G	C	.	.	MAF_INRAE=12.658;MAF_USDA=8.333
NC_035094.1	21638727	.	G	A	.	.	MAF_INRAE=5.696;MAF_USDA=10.417
NC_035094.1	21638761	.	C	T	.	.	MAF_INRAE=31.013;MAF_USDA=18.235
NC_035094.1	21638793	.	C	A	.	.	MAF_INRAE=12.658;MAF_USDA=8.824
NC_035094.1	21638794	.	C	A	.	.	MAF_INRAE=11.667;MAF_USDA=8.824
NC_035094.1	21638806	.	T	C	.	.	MAF_INRAE=40.506;MAF_USDA=39.412
NC_035094.1	21638924	.	C	A	.	.	MAF_USDA=33.333
NC_035094.1	21639017	.	G	A	.	.	MAF_INRAE=35.443;MAF_USDA=32.317
NC_035094.1	21639027	.	A	G	.	.	MAF_INRAE=35.443;MAF_USDA=34.337
NC_035094.1	21639043	.	C	G	.	.	MAF_INRAE=23.333;MAF_USDA=29.167
NC_035094.1	21639051	.	T	C	.	.	MAF_INRAE=5.263;MAF_USDA=1.695
NC_035094.1	21639057	.	G	A	.	.	MAF_USDA=3.012
NC_035094.1	21639068	.	G	T	.	.	MAF_INRAE=35.443;MAF_USDA=50.0
NC_035094.1	21639076	.	C	T	.	.	MAF_INRAE=22.5;MAF_USDA=28.261
NC_035094.1	21639079	.	T	A	.	.	MAF_INRAE=24.684;MAF_USDA=10.843
NC_035094.1	21639496	.	G	A	.	.	MAF_USDA=35.0
NC_035094.1	21639595	.	G	A	.	.	MAF_INRAE=31.579;MAF_USDA=35.417
NC_035094.1	21639714	.	T	C	.	.	MAF_INRAE=29.114;MAF_USDA=24.167
NC_035094.1	21639739	.	A	G	.	.	MAF_INRAE=10.127
NC_035094.1	21639754	.	A	G	.	.	MAF_INRAE=12.025
NC_035094.1	21639773	.	T	A	.	.	MAF_INRAE=15.19
NC_035094.1	21639933	.	G	A	.	.	MAF_INRAE=6.667;MAF_USDA=4.167
NC_035094.1	21639939	.	T	A	.	.	MAF_INRAE=45.833;MAF_USDA=19.048
NC_035094.1	21639978	.	C	T	.	.	MAF_INRAE=5.833;MAF_USDA=6.024
NC_035094.1	21639984	.	A	T	.	.	MAF_INRAE=10.0
NC_035094.1	21639998	.	G	T	.	.	MAF_INRAE=7.5
NC_035094.1	21640009	.	G	T	.	.	MAF_INRAE=37.5;MAF_USDA=43.75
NC_035094.1	21640019	.	G	T	.	.	MAF_INRAE=4.167;MAF_USDA=5.0
NC_035094.1	21640020	.	C	T	.	.	MAF_INRAE=4.167;MAF_USDA=5.0
NC_035094.1	21640022	.	G	T	.	.	MAF_INRAE=30.833;MAF_USDA=37.5
NC_035094.1	21640040	.	T	G	.	.	MAF_USDA=5.833
NC_035094.1	21640066	.	A	G	.	.	MAF_INRAE=10.526;MAF_USDA=30.588
NC_035094.1	21640099	.	G	A	.	.	MAF_INRAE=44.167;MAF_USDA=47.647
NC_035094.1	21640139	.	G	A	.	.	MAF_INRAE=1.667
NC_035094.1	21640151	.	C	T	.	.	MAF_INRAE=2.5;MAF_USDA=4.918
NC_035094.1	21640159	.	G	A	.	.	MAF_USDA=4.918
NC_035094.1	21640214	.	A	C	.	.	MAF_INRAE=13.158
NC_035094.1	21640218	.	A	T	.	.	MAF_INRAE=5.0
NC_035094.1	21640244	.	C	T	.	.	MAF_INRAE=5.0
NC_035094.1	21640259	.	C	T	.	.	MAF_USDA=43.478
NC_035094.1	21640462	.	C	T	.	.	MAF_USDA=39.583
NC_035094.1	21640483	.	G	A	.	.	MAF_USDA=37.5
NC_035094.1	21640565	.	C	T	.	.	MAF_USDA=20.833
NC_035094.1	21640781	.	G	T	.	.	MAF_USDA=37.5
NC_035094.1	21640845	.	A	G	.	.	MAF_USDA=25.0
NC_035094.1	21641008	.	T	A	.	.	MAF_USDA=31.25
NC_035094.1	21641019	.	G	C	.	.	MAF_USDA=31.25
NC_035094.1	21641027	.	C	T	.	.	MAF_INRAE=27.5;MAF_USDA=33.333
NC_035094.1	21641052	.	G	A	.	.	MAF_INRAE=5.063;MAF_USDA=10.0
NC_035094.1	21641070	.	T	A	.	.	MAF_INRAE=5.0
NC_035094.1	21641072	.	C	T	.	.	MAF_INRAE=16.667;MAF_USDA=10.0
NC_035094.1	21641104	.	C	G	.	.	MAF_INRAE=46.835;MAF_USDA=25.882
NC_035094.1	21641155	.	C	T	.	.	MAF_USDA=4.706
NC_035094.1	21641159	.	C	T	.	.	MAF_INRAE=45.833;MAF_USDA=41.071
NC_035094.1	21641194	.	T	A	.	.	MAF_INRAE=5.696;MAF_USDA=22.353
NC_035094.1	21641208	.	G	A	.	.	MAF_INRAE=27.5;MAF_USDA=37.5
NC_035094.1	21641258	.	T	A	.	.	MAF_INRAE=29.114;MAF_USDA=37.5
NC_035094.1	21641265	.	T	G	.	.	MAF_INRAE=44.937;MAF_USDA=41.765
NC_035094.1	21641293	.	G	T	.	.	MAF_INRAE=44.937;MAF_USDA=39.583
NC_035094.1	21641313	.	C	T	.	.	MAF_INRAE=29.114;MAF_USDA=32.941
NC_035094.1	21641362	.	T	A	.	.	MAF_INRAE=29.114;MAF_USDA=31.765
NC_035094.1	21641363	.	T	G	.	.	MAF_INRAE=12.025;MAF_USDA=8.824
NC_035094.1	21641388	.	G	T	.	.	MAF_INRAE=12.025;MAF_USDA=8.824
NC_035094.1	21641395	.	C	T	.	.	MAF_INRAE=8.228;MAF_USDA=2.459
NC_035094.1	21641528	.	A	G	.	.	MAF_INRAE=44.937;MAF_USDA=18.824
NC_035094.1	21641545	.	A	T	.	.	MAF_USDA=20.833
NC_035094.1	21641642	.	T	A	.	.	MAF_USDA=4.918
NC_035094.1	21641643	.	T	A	.	.	MAF_USDA=4.918
NC_035094.1	21641646	.	G	C	.	.	MAF_INRAE=15.789;MAF_USDA=8.235
NC_035094.1	21641719	.	G	A	.	.	MAF_INRAE=15.823;MAF_USDA=20.833
NC_035094.1	21641720	.	G	A	.	.	MAF_INRAE=15.833;MAF_USDA=20.833
NC_035094.1	21641744	.	A	G	.	.	MAF_INRAE=22.785;MAF_USDA=12.353
NC_035094.1	21641763	.	A	C	.	.	MAF_INRAE=46.203;MAF_USDA=41.667
NC_035094.1	21641832	.	G	A	.	.	MAF_INRAE=5.0
NC_035094.1	21641833	.	C	G	.	.	MAF_INRAE=12.658;MAF_USDA=9.146
NC_035094.1	21641852	.	C	T	.	.	MAF_INRAE=9.167;MAF_USDA=3.39
NC_035094.1	21641854	.	G	A	.	.	MAF_INRAE=31.579;MAF_USDA=48.171
NC_035094.1	21641863	.	T	C	.	.	MAF_INRAE=31.579;MAF_USDA=5.488
NC_035094.1	21641941	.	C	G	.	.	MAF_USDA=13.043
NC_035094.1	21641961	.	T	C	.	.	MAF_USDA=48.361
NC_035094.1	21641994	.	T	G	.	.	MAF_USDA=10.417
NC_035094.1	21642023	.	T	C	.	.	MAF_INRAE=6.329;MAF_USDA=12.5
NC_035094.1	21642024	.	A	T	.	.	MAF_INRAE=5.833;MAF_USDA=10.417
NC_035094.1	21642077	.	C	T	.	.	MAF_INRAE=5.263;MAF_USDA=1.639
NC_035094.1	21642087	.	A	G	.	.	MAF_INRAE=8.333
NC_035094.1	21642112	.	T	C	.	.	MAF_INRAE=41.667;MAF_USDA=36.31
NC_035094.1	21642131	.	G	T	.	.	MAF_INRAE=41.667;MAF_USDA=36.905
NC_035094.1	21642152	.	A	T	.	.	MAF_INRAE=37.5;MAF_USDA=46.988
NC_035094.1	21642183	.	T	G	.	.	MAF_USDA=2.5
NC_035094.1	21642190	.	T	C	.	.	MAF_INRAE=5.0
NC_035094.1	21642194	.	C	T	.	.	MAF_INRAE=5.0
NC_035094.1	21642201	.	G	A	.	.	MAF_INRAE=5.833;MAF_USDA=22.892
NC_035094.1	21642221	.	G	C	.	.	MAF_USDA=49.412
NC_035094.1	21642251	.	C	T	.	.	MAF_USDA=6.667
NC_035094.1	21642281	.	C	G	.	.	MAF_INRAE=5.833;MAF_USDA=10.417
NC_035094.1	21642359	.	G	T	.	.	MAF_INRAE=15.19;MAF_USDA=6.471
NC_035094.1	21642378	.	G	A	.	.	MAF_INRAE=5.063;MAF_USDA=6.25
NC_035094.1	21642385	.	T	G	.	.	MAF_USDA=2.459
NC_035094.1	21642392	.	G	T	.	.	MAF_INRAE=5.0
NC_035094.1	21642429	.	C	T	.	.	MAF_INRAE=2.5
NC_035094.1	21642442	.	C	A	.	.	MAF_INRAE=5.0
NC_035094.1	21642456	.	T	A	.	.	MAF_INRAE=44.937;MAF_USDA=35.294
NC_035094.1	21642477	.	A	T	.	.	MAF_INRAE=4.167
NC_035094.1	21642480	.	T	C	.	.	MAF_INRAE=4.167
NC_035094.1	21642491	.	G	T	.	.	MAF_INRAE=3.333
NC_035094.1	21642510	.	G	A	.	.	MAF_INRAE=17.089;MAF_USDA=15.294
NC_035094.1	21642539	.	G	A	.	.	MAF_INRAE=17.089;MAF_USDA=15.294
NC_035094.1	21642564	.	G	A	.	.	MAF_USDA=4.098
NC_035094.1	21642616	.	T	C	.	.	MAF_INRAE=40.506;MAF_USDA=36.471
NC_035094.1	21642671	.	C	T	.	.	MAF_INRAE=4.167
NC_035094.1	21642677	.	T	G	.	.	MAF_INRAE=40.833;MAF_USDA=45.882
NC_035094.1	21642679	.	T	G	.	.	MAF_INRAE=2.5
NC_035094.1	21642691	.	C	A	.	.	MAF_INRAE=1.667
NC_035094.1	21642731	.	C	T	.	.	MAF_USDA=5.738
NC_035094.1	21642797	.	C	T	.	.	MAF_INRAE=1.667;MAF_USDA=3.279
NC_035094.1	21642821	.	A	G	.	.	MAF_INRAE=1.667;MAF_USDA=4.098
NC_035094.1	21642917	.	C	T	.	.	MAF_INRAE=14.557;MAF_USDA=12.941
NC_035094.1	21642922	.	T	G	.	.	MAF_INRAE=40.506;MAF_USDA=49.412
NC_035094.1	21642928	.	T	A	.	.	MAF_INRAE=40.506;MAF_USDA=49.412
NC_035094.1	21642931	.	G	C	.	.	MAF_INRAE=43.333;MAF_USDA=33.333
NC_035094.1	21642933	.	A	G	.	.	MAF_INRAE=43.333;MAF_USDA=35.417
NC_035094.1	21642996	.	A	G	.	.	MAF_INRAE=42.105;MAF_USDA=39.583
NC_035094.1	21643032	.	C	A	.	.	MAF_INRAE=30.0;MAF_USDA=39.583
NC_035094.1	21643063	.	T	C	.	.	MAF_USDA=6.25
NC_035094.1	21643068	.	A	T	.	.	MAF_INRAE=13.333
NC_035094.1	21643076	.	C	A	.	.	MAF_INRAE=45.833;MAF_USDA=33.333
NC_035094.1	21643092	.	T	A	.	.	MAF_INRAE=47.5;MAF_USDA=33.333
NC_035094.1	21643133	.	T	A	.	.	MAF_INRAE=6.667
NC_035094.1	21643455	.	C	T	.	.	MAF_INRAE=4.167
NC_035094.1	21643495	.	A	G	.	.	MAF_USDA=4.167
NC_035094.1	21643514	.	G	T	.	.	MAF_INRAE=46.667;MAF_USDA=50.0
NC_035094.1	21643517	.	T	A	.	.	MAF_INRAE=46.667;MAF_USDA=43.529
NC_035094.1	21643601	.	G	A	.	.	MAF_INRAE=15.823;MAF_USDA=7.647
NC_035094.1	21643614	.	A	G	.	.	MAF_INRAE=3.333
NC_035094.1	21643669	.	A	T	.	.	MAF_INRAE=5.263;MAF_USDA=1.639
NC_035094.1	21643747	.	G	C	.	.	MAF_INRAE=5.263;MAF_USDA=7.059
NC_035094.1	21643782	.	T	G	.	.	MAF_INRAE=5.0;MAF_USDA=4.706
NC_035094.1	21643901	.	T	C	.	.	MAF_USDA=6.627
NC_035094.1	21644038	.	T	C	.	.	MAF_USDA=5.488
NC_035094.1	21644054	.	A	G	.	.	MAF_USDA=3.333
NC_035094.1	21644221	.	A	G	.	.	MAF_USDA=1.667
NC_035094.1	21644254	.	T	A	.	.	MAF_INRAE=5.0
NC_035094.1	21644272	.	G	A	.	.	MAF_INRAE=1.667;MAF_USDA=4.098
NC_035094.1	21644327	.	T	A	.	.	MAF_INRAE=41.772;MAF_USDA=35.882
NC_035094.1	21644336	.	C	T	.	.	MAF_INRAE=1.667;MAF_USDA=4.098
NC_035094.1	21644350	.	A	T	.	.	MAF_INRAE=36.076;MAF_USDA=45.882
NC_035094.1	21644393	.	G	T	.	.	MAF_INRAE=41.772;MAF_USDA=36.471
NC_035094.1	21644419	.	G	T	.	.	MAF_INRAE=41.139;MAF_USDA=36.471
NC_035094.1	21644455	.	C	G	.	.	MAF_INRAE=5.833;MAF_USDA=1.639
NC_035094.1	21644464	.	C	G	.	.	MAF_INRAE=5.0
NC_035094.1	21644497	.	C	A	.	.	MAF_INRAE=5.0
NC_035094.1	21644505	.	G	A	.	.	MAF_USDA=1.639
NC_035094.1	21644546	.	A	T	.	.	MAF_INRAE=5.833;MAF_USDA=1.639
NC_035094.1	21644555	.	G	A	.	.	MAF_INRAE=36.709;MAF_USDA=45.882
NC_035094.1	21644567	.	C	T	.	.	MAF_INRAE=5.0
NC_035094.1	21644591	.	T	C	.	.	MAF_INRAE=40.506;MAF_USDA=46.471
NC_035094.1	21644740	.	C	T	.	.	MAF_INRAE=35.443;MAF_USDA=45.294
NC_035094.1	21644752	.	T	A	.	.	MAF_INRAE=5.0
NC_035094.1	21644843	.	G	T	.	.	MAF_USDA=1.639
NC_035094.1	21644850	.	C	T	.	.	MAF_USDA=6.557
NC_035094.1	21644976	.	G	T	.	.	MAF_INRAE=45.57;MAF_USDA=42.941
NC_035094.1	21645047	.	G	A	.	.	MAF_INRAE=5.263;MAF_USDA=5.294
NC_035094.1	21645054	.	G	T	.	.	MAF_INRAE=5.263;MAF_USDA=1.639
NC_035094.1	21645078	.	T	A	.	.	MAF_USDA=23.77
NC_035094.1	21645079	.	A	T	.	.	MAF_USDA=23.77
NC_035094.1	21645080	.	T	A	.	.	MAF_USDA=23.77
NC_035094.1	21645119	.	G	T	.	.	MAF_INRAE=1.667
NC_035094.1	21645180	.	T	G	.	.	MAF_INRAE=45.57;MAF_USDA=45.294
NC_035094.1	21645308	.	T	G	.	.	MAF_INRAE=1.667;MAF_USDA=3.279
NC_035094.1	21645412	.	C	T	.	.	MAF_INRAE=5.263;MAF_USDA=1.639
NC_035094.1	21645442	.	T	G	.	.	MAF_USDA=3.529
NC_035094.1	21645472	.	G	T	.	.	MAF_USDA=3.529
NC_035094.1	21645487	.	T	C	.	.	MAF_INRAE=5.0;MAF_USDA=4.706
NC_035094.1	21645538	.	G	A	.	.	MAF_INRAE=1.667;MAF_USDA=4.098
NC_035094.1	21645610	.	T	C	.	.	MAF_USDA=1.639
NC_035094.1	21645668	.	G	A	.	.	MAF_INRAE=1.667;MAF_USDA=4.098
NC_035094.1	21645715	.	C	G	.	.	MAF_INRAE=46.835;MAF_USDA=22.941
NC_035094.1	21645716	.	T	C	.	.	MAF_INRAE=47.468;MAF_USDA=47.059
NC_035094.1	21645754	.	G	A	.	.	MAF_INRAE=5.0
NC_035094.1	21645802	.	C	T	.	.	MAF_USDA=5.738
NC_035094.1	21645820	.	G	T	.	.	MAF_INRAE=5.263;MAF_USDA=1.639
NC_035094.1	21645884	.	C	T	.	.	MAF_USDA=2.353
NC_035094.1	21645939	.	A	T	.	.	MAF_INRAE=46.203;MAF_USDA=43.529
NC_035094.1	21646245	.	T	A	.	.	MAF_USDA=48.81
NC_035094.1	21646298	.	C	T	.	.	MAF_USDA=4.167
NC_035094.1	21646311	.	C	T	.	.	MAF_INRAE=42.105;MAF_USDA=48.81
NC_035094.1	21646343	.	T	C	.	.	MAF_INRAE=5.263;MAF_USDA=1.667
NC_035094.1	21646394	.	T	G	.	.	MAF_INRAE=26.316;MAF_USDA=28.571
NC_035094.1	21646439	.	T	G	.	.	MAF_INRAE=42.105;MAF_USDA=45.238
NC_035094.1	21646519	.	T	A	.	.	MAF_USDA=5.833
NC_035094.1	21646544	.	T	A	.	.	MAF_USDA=7.738
NC_035094.1	21646593	.	G	A	.	.	MAF_USDA=2.976
NC_035094.1	21646619	.	G	A	.	.	MAF_USDA=1.667
NC_035094.1	21646642	.	G	T	.	.	MAF_USDA=29.167
NC_035094.1	21646648	.	T	C	.	.	MAF_USDA=2.381
NC_035094.1	21646669	.	A	T	.	.	MAF_USDA=4.167
NC_035094.1	21646748	.	G	A	.	.	MAF_USDA=5.833
NC_035094.1	21646828	.	A	T	.	.	MAF_USDA=50.0
NC_035094.1	21646894	.	A	T	.	.	MAF_USDA=17.262
NC_035094.1	21646919	.	C	A	.	.	MAF_USDA=1.667
NC_035094.1	21646921	.	T	C	.	.	MAF_USDA=50.0
NC_035094.1	21646953	.	C	A	.	.	MAF_USDA=46.429
NC_035094.1	21646980	.	C	T	.	.	MAF_USDA=4.167
NC_035094.1	21647198	.	C	G	.	.	MAF_USDA=49.405
NC_035094.1	21647249	.	A	C	.	.	MAF_USDA=1.639
NC_035094.1	21647262	.	T	G	.	.	MAF_USDA=41.176
NC_035094.1	21647263	.	A	T	.	.	MAF_USDA=41.176
NC_035094.1	21647264	.	C	A	.	.	MAF_USDA=46.471
NC_035094.1	21647372	.	C	T	.	.	MAF_USDA=15.574
NC_035094.1	21647444	.	C	T	.	.	MAF_INRAE=1.667;MAF_USDA=4.098
NC_035094.1	21647513	.	G	A	.	.	MAF_INRAE=42.405;MAF_USDA=41.765
NC_035094.1	21647551	.	G	T	.	.	MAF_INRAE=5.263;MAF_USDA=2.459
NC_035094.1	21647681	.	C	T	.	.	MAF_USDA=7.377
NC_035094.1	21647732	.	G	A	.	.	MAF_USDA=1.639
NC_035094.1	21647971	.	C	A	.	.	MAF_USDA=1.639
NC_035094.1	21648133	.	G	A	.	.	MAF_INRAE=23.418;MAF_USDA=9.412
NC_035094.1	21648150	.	C	A	.	.	MAF_INRAE=12.658;MAF_USDA=13.529
NC_035094.1	21648159	.	G	T	.	.	MAF_USDA=3.529
NC_035094.1	21648172	.	A	G	.	.	MAF_INRAE=5.833;MAF_USDA=10.656
NC_035094.1	21648194	.	G	T	.	.	MAF_USDA=5.738
NC_035094.1	21648200	.	T	G	.	.	MAF_INRAE=5.696;MAF_USDA=10.417
NC_035094.1	21648269	.	G	T	.	.	MAF_INRAE=5.833;MAF_USDA=5.738
NC_035094.1	21648282	.	C	A	.	.	MAF_USDA=5.882
NC_035094.1	21648314	.	G	T	.	.	MAF_INRAE=5.0
NC_035094.1	21648329	.	T	G	.	.	MAF_INRAE=5.0
NC_035094.1	21648415	.	T	A	.	.	MAF_INRAE=39.873;MAF_USDA=41.071
NC_035094.1	21648466	.	T	G	.	.	MAF_USDA=1.667
NC_035094.1	21648475	.	T	G	.	.	MAF_INRAE=41.772;MAF_USDA=40.476
NC_035094.1	21648609	.	A	T	.	.	MAF_USDA=5.882
NC_035094.1	21648628	.	G	A	.	.	MAF_INRAE=16.456;MAF_USDA=10.588
NC_035094.1	21648636	.	C	T	.	.	MAF_USDA=4.167
NC_035094.1	21648745	.	G	T	.	.	MAF_INRAE=5.0;MAF_USDA=10.0
NC_035094.1	21648762	.	G	A	.	.	MAF_INRAE=12.658;MAF_USDA=8.235
NC_035094.1	21648789	.	C	G	.	.	MAF_INRAE=5.263;MAF_USDA=2.941
NC_035094.1	21648846	.	C	T	.	.	MAF_INRAE=11.667;MAF_USDA=8.235
NC_035094.1	21648849	.	G	A	.	.	MAF_INRAE=31.667;MAF_USDA=48.235
NC_035094.1	21648851	.	CATTAAACGGG	CATTAAACGGA	.	.	MAF_USDA=31.25
NC_035094.1	21648861	.	G	A	.	.	MAF_INRAE=30.0
NC_035094.1	21648875	.	G	T	.	.	MAF_INRAE=29.747;MAF_USDA=12.941
NC_035094.1	21648892	.	G	A	.	.	MAF_INRAE=46.203;MAF_USDA=48.235
NC_035094.1	21648911	.	C	A	.	.	MAF_USDA=1.639
NC_035094.1	21648928	.	C	T	.	.	MAF_USDA=2.353
NC_035094.1	21649000	.	A	C	.	.	MAF_USDA=3.279
NC_035094.1	21649011	.	C	A	.	.	MAF_INRAE=45.833;MAF_USDA=45.294
NC_035094.1	21649058	.	C	T	.	.	MAF_INRAE=15.19;MAF_USDA=7.059
NC_035094.1	21649133	.	T	C	.	.	MAF_USDA=5.738
NC_035094.1	21649135	.	A	G	.	.	MAF_USDA=7.377
NC_035094.1	21649140	.	C	T	.	.	MAF_INRAE=16.456;MAF_USDA=9.412
NC_035094.1	21649158	.	C	T	.	.	MAF_INRAE=5.0
NC_035094.1	21649171	.	A	G	.	.	MAF_USDA=3.279
NC_035094.1	21649262	.	A	T	.	.	MAF_INRAE=33.544;MAF_USDA=39.412
NC_035094.1	21649288	.	G	A	.	.	MAF_INRAE=8.333;MAF_USDA=3.529
NC_035094.1	21649291	.	T	C	.	.	MAF_INRAE=5.0
NC_035094.1	21649362	.	G	A	.	.	MAF_INRAE=8.333;MAF_USDA=3.529
NC_035094.1	21649419	.	C	T	.	.	MAF_USDA=1.639
NC_035094.1	21649441	.	C	T	.	.	MAF_USDA=4.167
NC_035094.1	21649566	.	G	T	.	.	MAF_INRAE=45.57;MAF_USDA=48.235
NC_035094.1	21649567	.	C	T	.	.	MAF_INRAE=5.263;MAF_USDA=1.639
NC_035094.1	21649782	.	C	T	.	.	MAF_INRAE=11.392;MAF_USDA=8.824
NC_035094.1	21649817	.	A	T	.	.	MAF_INRAE=12.658;MAF_USDA=8.824
NC_035094.1	21649852	.	C	A	.	.	MAF_INRAE=34.81;MAF_USDA=40.588
NC_035094.1	21649882	.	A	G	.	.	MAF_INRAE=12.658;MAF_USDA=8.235
NC_035094.1	21650006	.	A	G	.	.	MAF_INRAE=1.667;MAF_USDA=5.738
NC_035094.1	21650069	.	A	T	.	.	MAF_INRAE=5.0
NC_035094.1	21650220	.	A	C	.	.	MAF_INRAE=10.833
NC_035094.1	21650290	.	A	T	.	.	MAF_INRAE=5.833
NC_035094.1	21650333	.	C	T	.	.	MAF_INRAE=10.833
NC_035094.1	21650337	.	C	T	.	.	MAF_INRAE=34.167
NC_035094.1	21650345	.	T	C	.	.	MAF_INRAE=34.167
NC_035094.1	21650346	.	G	A	.	.	MAF_INRAE=34.167
NC_035094.1	21650349	.	T	C	.	.	MAF_INRAE=34.167
NC_035094.1	21650350	.	G	A	.	.	MAF_INRAE=34.167
NC_035094.1	21650354	.	G	A	.	.	MAF_INRAE=34.167
NC_035094.1	21650365	.	T	C	.	.	MAF_INRAE=33.544
NC_035094.1	21650369	.	T	C	.	.	MAF_INRAE=34.167
NC_035094.1	21650379	.	A	C	.	.	MAF_INRAE=42.405;MAF_USDA=21.765
NC_035094.1	21650424	.	C	T	.	.	MAF_INRAE=8.228
NC_035094.1	21650434	.	A	T	.	.	MAF_INRAE=29.747;MAF_USDA=18.235
NC_035094.1	21650565	.	C	T	.	.	MAF_USDA=1.639
NC_035094.1	21651565	.	G	T	.	.	MAF_USDA=47.917
NC_035094.1	21651791	.	A	C	.	.	MAF_USDA=2.459
NC_035094.1	21651857	.	G	A	.	.	MAF_USDA=16.471
NC_035094.1	21651917	.	C	T	.	.	MAF_INRAE=37.342;MAF_USDA=39.412
NC_035094.1	21652080	.	C	A	.	.	MAF_INRAE=16.456;MAF_USDA=10.0
NC_035094.1	21652108	.	A	C	.	.	MAF_INRAE=30.38;MAF_USDA=12.941
NC_035094.1	21652176	.	A	T	.	.	MAF_USDA=4.098
NC_035094.1	21652185	.	C	T	.	.	MAF_INRAE=8.333;MAF_USDA=3.529
NC_035094.1	21652257	.	T	G	.	.	MAF_INRAE=12.658;MAF_USDA=8.824
NC_035094.1	21652327	.	C	G	.	.	MAF_INRAE=16.456;MAF_USDA=10.0
NC_035094.1	21652391	.	T	G	.	.	MAF_INRAE=40.506;MAF_USDA=33.529
NC_035094.1	21652396	.	A	G	.	.	MAF_USDA=4.098
NC_035094.1	21652410	.	C	A	.	.	MAF_INRAE=13.924;MAF_USDA=34.706
NC_035094.1	21652486	.	C	A	.	.	MAF_INRAE=12.658;MAF_USDA=8.235
NC_035094.1	21652507	.	C	T	.	.	MAF_INRAE=37.975;MAF_USDA=42.353
NC_035094.1	21652607	.	A	T	.	.	MAF_INRAE=5.0
NC_035094.1	21652653	.	T	A	.	.	MAF_USDA=18.033
NC_035094.1	21652732	.	T	A	.	.	MAF_USDA=1.639
NC_035094.1	21652759	.	G	A	.	.	MAF_INRAE=1.667;MAF_USDA=5.738
NC_035094.1	21652849	.	A	G	.	.	MAF_USDA=2.459
NC_035094.1	21652887	.	C	T	.	.	MAF_INRAE=1.667;MAF_USDA=5.738
NC_035094.1	21653106	.	G	T	.	.	MAF_USDA=1.639
NC_035094.1	21653157	.	T	C	.	.	MAF_INRAE=32.278;MAF_USDA=17.059
NC_035094.1	21653166	.	A	G	.	.	MAF_INRAE=48.101;MAF_USDA=26.471
NC_035094.1	21653207	.	T	A	.	.	MAF_USDA=4.098
NC_035094.1	21653275	.	C	T	.	.	MAF_INRAE=38.608;MAF_USDA=43.529
NC_035094.1	21653377	.	G	A	.	.	MAF_USDA=4.167
NC_035094.1	21653394	.	G	T	.	.	MAF_INRAE=38.608;MAF_USDA=34.706
NC_035094.1	21653433	.	C	A	.	.	MAF_USDA=1.639
NC_035094.1	21653443	.	G	A	.	.	MAF_USDA=3.529
NC_035094.1	21653453	.	G	A	.	.	MAF_USDA=1.639
NC_035094.1	21653487	.	G	A	.	.	MAF_USDA=2.459
NC_035094.1	21653516	.	G	T	.	.	MAF_USDA=16.393
NC_035094.1	21653684	.	G	A	.	.	MAF_INRAE=1.667;MAF_USDA=4.098
NC_035094.1	21653700	.	G	C	.	.	MAF_USDA=5.294
NC_035094.1	21653714	.	A	G	.	.	MAF_USDA=5.882
NC_035094.1	21653924	.	G	C	.	.	MAF_USDA=2.459
NC_035094.1	21654007	.	A	C	.	.	MAF_USDA=5.882
NC_035094.1	21654157	.	C	A	.	.	MAF_USDA=1.639
NC_035094.1	21654176	.	A	G	.	.	MAF_USDA=15.574
NC_035094.1	21654185	.	T	G	.	.	MAF_INRAE=16.456;MAF_USDA=9.412
NC_035094.1	21654187	.	T	C	.	.	MAF_INRAE=13.333;MAF_USDA=9.412
NC_035094.1	21654189	.	G	C	.	.	MAF_INRAE=13.333;MAF_USDA=9.412
NC_035094.1	21654206	.	G	T	.	.	MAF_USDA=18.033
NC_035094.1	21654213	.	A	T	.	.	MAF_USDA=1.667
NC_035094.1	21654230	.	T	A	.	.	MAF_USDA=15.574
NC_035094.1	21654344	.	T	C	.	.	MAF_INRAE=37.975;MAF_USDA=36.471
NC_035094.1	21654349	.	C	A	.	.	MAF_USDA=15.574
NC_035094.1	21654527	.	C	T	.	.	MAF_USDA=7.738
NC_035094.1	21654545	.	C	T	.	.	MAF_USDA=27.976
NC_035094.1	21654576	.	A	T	.	.	MAF_USDA=12.5
NC_035094.1	21655063	.	T	G	.	.	MAF_USDA=3.333
NC_035094.1	21655118	.	G	T	.	.	MAF_INRAE=47.368;MAF_USDA=34.706
NC_035094.1	21655164	.	T	C	.	.	MAF_INRAE=15.789;MAF_USDA=10.0
NC_035094.1	21655208	.	C	T	.	.	MAF_INRAE=31.579;MAF_USDA=44.118
NC_035094.1	21655234	.	C	A	.	.	MAF_USDA=1.639
NC_035094.1	21655290	.	G	T	.	.	MAF_USDA=2.459
NC_035094.1	21655346	.	G	A	.	.	MAF_INRAE=38.608;MAF_USDA=44.706
NC_035094.1	21655348	.	A	C	.	.	MAF_USDA=15.574
NC_035094.1	21655351	.	A	C	.	.	MAF_INRAE=12.658
NC_035094.1	21655352	.	A	T	.	.	MAF_USDA=16.393
NC_035094.1	21655378	.	A	G	.	.	MAF_INRAE=38.608;MAF_USDA=44.118
NC_035094.1	21655437	.	C	A	.	.	MAF_USDA=17.213
NC_035094.1	21655544	.	C	A	.	.	MAF_INRAE=12.658;MAF_USDA=21.176
NC_035094.1	21655554	.	G	T	.	.	MAF_INRAE=12.025;MAF_USDA=14.118
NC_035094.1	21655601	.	A	C	.	.	MAF_INRAE=1.667;MAF_USDA=4.098
NC_035094.1	21655622	.	C	T	.	.	MAF_INRAE=37.975;MAF_USDA=36.471
NC_035094.1	21655647	.	T	A	.	.	MAF_USDA=1.639
NC_035094.1	21655668	.	C	A	.	.	MAF_USDA=1.639
NC_035094.1	21655895	.	A	T	.	.	MAF_INRAE=12.658;MAF_USDA=20.833
NC_035094.1	21655903	.	T	A	.	.	MAF_INRAE=12.658;MAF_USDA=20.833
NC_035094.1	21655941	.	C	T	.	.	MAF_INRAE=38.608;MAF_USDA=44.118
NC_035094.1	21655972	.	G	A	.	.	MAF_INRAE=38.608;MAF_USDA=44.118
NC_035094.1	21655976	.	G	A	.	.	MAF_USDA=17.213
NC_035094.1	21656024	.	C	A	.	.	MAF_INRAE=38.608;MAF_USDA=47.917
NC_035094.1	21656093	.	A	G	.	.	MAF_INRAE=38.608;MAF_USDA=43.529
NC_035094.1	21656094	.	A	G	.	.	MAF_INRAE=40.833;MAF_USDA=45.833
NC_035094.1	21656095	.	A	G	.	.	MAF_USDA=1.639
NC_035094.1	21656204	.	C	T	.	.	MAF_INRAE=48.734;MAF_USDA=30.0
NC_035094.1	21656206	.	T	G	.	.	MAF_INRAE=5.833
NC_035094.1	21656261	.	C	T	.	.	MAF_INRAE=5.263;MAF_USDA=6.25
NC_035094.1	21656285	.	G	A	.	.	MAF_INRAE=38.608;MAF_USDA=43.529
NC_035094.1	21656335	.	G	T	.	.	MAF_USDA=4.098
NC_035094.1	21656389	.	G	T	.	.	MAF_INRAE=12.658;MAF_USDA=8.824
NC_035094.1	21656402	.	A	C	.	.	MAF_USDA=1.639
NC_035094.1	21656460	.	G	A	.	.	MAF_INRAE=38.608;MAF_USDA=44.706
NC_035094.1	21656466	.	C	T	.	.	MAF_INRAE=8.228;MAF_USDA=1.639
NC_035094.1	21656498	.	A	T	.	.	MAF_INRAE=38.608;MAF_USDA=46.471
NC_035094.1	21656527	.	C	T	.	.	MAF_USDA=4.167
NC_035094.1	21656534	.	C	A	.	.	MAF_USDA=3.279
NC_035094.1	21656536	.	G	A	.	.	MAF_INRAE=29.114;MAF_USDA=16.471
NC_035094.1	21656581	.	A	G	.	.	MAF_USDA=1.639
NC_035094.1	21656598	.	G	T	.	.	MAF_INRAE=38.608;MAF_USDA=44.118
NC_035094.1	21656602	.	T	C	.	.	MAF_INRAE=12.5;MAF_USDA=10.0
NC_035094.1	21656622	.	C	T	.	.	MAF_INRAE=38.608;MAF_USDA=45.882
NC_035094.1	21656632	.	A	T	.	.	MAF_INRAE=4.43
NC_035094.1	21656646	.	G	A	.	.	MAF_INRAE=17.089;MAF_USDA=9.412
NC_035094.1	21656650	.	C	T	.	.	MAF_INRAE=41.667;MAF_USDA=45.882
NC_035094.1	21656655	.	T	C	.	.	MAF_INRAE=39.241;MAF_USDA=45.294
NC_035094.1	21656684	.	T	A	.	.	MAF_INRAE=39.241;MAF_USDA=45.294
NC_035094.1	21656710	.	T	A	.	.	MAF_USDA=1.639
NC_035094.1	21656884	.	T	G	.	.	MAF_USDA=17.213
NC_035094.1	21656922	.	T	C	.	.	MAF_USDA=5.294
NC_035094.1	21656968	.	C	A	.	.	MAF_USDA=17.213
NC_035094.1	21656986	.	G	A	.	.	MAF_INRAE=1.667;MAF_USDA=4.098
NC_035094.1	21657066	.	T	C	.	.	MAF_INRAE=39.241;MAF_USDA=46.471
NC_035094.1	21657293	.	G	A	.	.	MAF_USDA=15.574
NC_035094.1	21657311	.	A	G	.	.	MAF_INRAE=39.873;MAF_USDA=47.059
NC_035094.1	21657390	.	G	C	.	.	MAF_INRAE=17.089;MAF_USDA=14.583
NC_035094.1	21657404	.	C	T	.	.	MAF_USDA=16.393
NC_035094.1	21657460	.	A	G	.	.	MAF_USDA=1.639
NC_035094.1	21657477	.	T	A	.	.	MAF_USDA=1.639
NC_035094.1	21657532	.	T	C	.	.	MAF_USDA=10.0
NC_035094.1	21657629	.	A	G	.	.	MAF_INRAE=15.823;MAF_USDA=7.647
NC_035094.1	21657647	.	A	C	.	.	MAF_USDA=1.639
NC_035094.1	21657670	.	T	C	.	.	MAF_INRAE=38.608;MAF_USDA=47.059
NC_035094.1	21657701	.	G	A	.	.	MAF_INRAE=5.0
NC_035094.1	21657774	.	G	T	.	.	MAF_USDA=4.167
NC_035094.1	21657775	.	A	T	.	.	MAF_INRAE=5.263;MAF_USDA=6.25
NC_035094.1	21657789	.	C	G	.	.	MAF_INRAE=37.342;MAF_USDA=37.647
NC_035094.1	21657857	.	G	T	.	.	MAF_USDA=15.574
NC_035094.1	21657859	.	A	G	.	.	MAF_USDA=3.529
NC_035094.1	21657862	.	C	A	.	.	MAF_INRAE=38.608;MAF_USDA=47.647
NC_035094.1	21657869	.	C	T	.	.	MAF_INRAE=31.646;MAF_USDA=17.059
NC_035094.1	21657890	.	A	C	.	.	MAF_INRAE=12.658;MAF_USDA=25.294
NC_035094.1	21657980	.	G	A	.	.	MAF_INRAE=38.608;MAF_USDA=48.235
NC_035094.1	21658009	.	T	G	.	.	MAF_USDA=4.098
NC_035094.1	21658026	.	C	T	.	.	MAF_INRAE=38.608;MAF_USDA=47.647
NC_035094.1	21658104	.	G	A	.	.	MAF_INRAE=48.734;MAF_USDA=25.882
NC_035094.1	21658150	.	C	T	.	.	MAF_INRAE=1.667;MAF_USDA=3.279
NC_035094.1	21658153	.	A	G	.	.	MAF_INRAE=39.241;MAF_USDA=38.095
NC_035094.1	21658159	.	A	G	.	.	MAF_USDA=4.167
NC_035094.1	21658164	.	A	G	.	.	MAF_INRAE=41.139;MAF_USDA=48.193
NC_035094.1	21658171	.	A	G	.	.	MAF_INRAE=41.139;MAF_USDA=45.181
NC_035094.1	21658176	.	G	A	.	.	MAF_INRAE=41.139;MAF_USDA=46.386
NC_035094.1	21658221	.	G	A	.	.	MAF_USDA=8.333
NC_035094.1	21658803	.	T	C	.	.	MAF_USDA=43.75
NC_035094.1	21658828	.	C	T	.	.	MAF_USDA=3.448
NC_035094.1	21658830	.	A	G	.	.	MAF_INRAE=34.211;MAF_USDA=45.122
NC_035094.1	21658922	.	C	A	.	.	MAF_USDA=4.098
NC_035094.1	21658928	.	T	C	.	.	MAF_INRAE=12.658;MAF_USDA=20.833
NC_035094.1	21658941	.	T	G	.	.	MAF_INRAE=38.608;MAF_USDA=41.667
NC_035094.1	21659100	.	C	G	.	.	MAF_USDA=4.237
NC_035094.1	21659135	.	G	A	.	.	MAF_USDA=23.81
NC_035094.1	21664106	.	G	A	.	.	MAF_INRAE=12.658;MAF_USDA=10.588
NC_035094.1	21664138	.	G	T	.	.	MAF_USDA=16.393
NC_035094.1	21664161	.	A	G	.	.	MAF_INRAE=47.5;MAF_USDA=47.917
NC_035094.1	21664162	.	C	A	.	.	MAF_INRAE=47.5;MAF_USDA=45.833
NC_035094.1	21664163	.	A	G	.	.	MAF_INRAE=47.5;MAF_USDA=47.917
NC_035094.1	21664174	.	A	G	.	.	MAF_USDA=46.951
NC_035094.1	21664187	.	A	G	.	.	MAF_USDA=47.917
NC_035094.1	21664218	.	T	C	.	.	MAF_USDA=42.353
NC_035094.1	21664272	.	T	G	.	.	MAF_USDA=12.941
NC_035094.1	21664340	.	C	T	.	.	MAF_USDA=9.016
NC_035094.1	21664346	.	C	G	.	.	MAF_INRAE=5.263;MAF_USDA=6.25
NC_035094.1	21664375	.	T	C	.	.	MAF_INRAE=42.5;MAF_USDA=47.647
NC_035094.1	21664386	.	A	C	.	.	MAF_INRAE=14.557;MAF_USDA=8.824
NC_035094.1	21664404	.	G	T	.	.	MAF_USDA=4.167
NC_035094.1	21664436	.	G	A	.	.	MAF_INRAE=38.608;MAF_USDA=47.059
NC_035094.1	21664496	.	C	T	.	.	MAF_INRAE=38.608;MAF_USDA=47.024
NC_035094.1	21664516	.	G	A	.	.	MAF_USDA=9.836
NC_035094.1	21664560	.	A	G	.	.	MAF_INRAE=38.608;MAF_USDA=47.647
NC_035094.1	21664575	.	A	G	.	.	MAF_INRAE=38.608;MAF_USDA=47.059
NC_035094.1	21664585	.	G	A	.	.	MAF_INRAE=38.608;MAF_USDA=47.059
NC_035094.1	21664606	.	A	C	.	.	MAF_INRAE=17.089;MAF_USDA=10.0
NC_035094.1	21664668	.	A	G	.	.	MAF_INRAE=38.608;MAF_USDA=47.059
NC_035094.1	21664680	.	T	C	.	.	MAF_INRAE=38.608;MAF_USDA=46.471
NC_035094.1	21664710	.	C	A	.	.	MAF_USDA=4.918
NC_035094.1	21664726	.	C	A	.	.	MAF_INRAE=12.658;MAF_USDA=9.412
NC_035094.1	21664733	.	C	T	.	.	MAF_USDA=3.279
NC_035094.1	21664734	.	G	T	.	.	MAF_INRAE=12.658;MAF_USDA=8.824
NC_035094.1	21664735	.	A	G	.	.	MAF_INRAE=11.667;MAF_USDA=8.824
NC_035094.1	21664740	.	G	A	.	.	MAF_INRAE=12.658;MAF_USDA=8.824
NC_035094.1	21664766	.	C	A	.	.	MAF_USDA=6.557
NC_035094.1	21664787	.	T	A	.	.	MAF_INRAE=38.608;MAF_USDA=48.235
NC_035094.1	21664800	.	A	G	.	.	MAF_USDA=15.574
NC_035094.1	21664812	.	G	A	.	.	MAF_INRAE=11.392;MAF_USDA=6.557
NC_035094.1	21664819	.	T	C	.	.	MAF_INRAE=38.608;MAF_USDA=41.765
NC_035094.1	21664925	.	G	A	.	.	MAF_INRAE=2.5;MAF_USDA=1.639
NC_035094.1	21664963	.	A	G	.	.	MAF_INRAE=5.696;MAF_USDA=10.417
NC_035094.1	21665005	.	C	T	.	.	MAF_INRAE=38.608;MAF_USDA=47.647
NC_035094.1	21665016	.	C	T	.	.	MAF_INRAE=38.608;MAF_USDA=47.059
NC_035094.1	21665017	.	A	G	.	.	MAF_INRAE=40.833;MAF_USDA=47.059
NC_035094.1	21665101	.	C	T	.	.	MAF_INRAE=3.333
NC_035094.1	21665147	.	T	A	.	.	MAF_INRAE=38.608;MAF_USDA=47.647
NC_035094.1	21665153	.	G	A	.	.	MAF_INRAE=38.608;MAF_USDA=47.647
NC_035094.1	21665205	.	A	G	.	.	MAF_INRAE=38.608;MAF_USDA=47.059
NC_035094.1	21665294	.	T	A	.	.	MAF_INRAE=17.089;MAF_USDA=10.0
NC_035094.1	21665343	.	A	G	.	.	MAF_USDA=16.393
NC_035094.1	21665376	.	A	T	.	.	MAF_INRAE=39.241;MAF_USDA=46.471
NC_035094.1	21665377	.	A	G	.	.	MAF_INRAE=41.667;MAF_USDA=46.471
NC_035094.1	21665393	.	C	A	.	.	MAF_USDA=2.459
NC_035094.1	21665402	.	G	T	.	.	MAF_INRAE=38.608;MAF_USDA=46.471
NC_035094.1	21665426	.	G	C	.	.	MAF_INRAE=48.734;MAF_USDA=31.765
NC_035094.1	21665439	.	T	C	.	.	MAF_INRAE=38.608;MAF_USDA=47.647
NC_035094.1	21665491	.	A	G	.	.	MAF_INRAE=38.608;MAF_USDA=47.647
NC_035094.1	21665499	.	T	A	.	.	MAF_INRAE=38.608;MAF_USDA=47.647
NC_035094.1	21665532	.	T	C	.	.	MAF_INRAE=48.734;MAF_USDA=26.471
NC_035094.1	21665549	.	C	T	.	.	MAF_INRAE=38.608;MAF_USDA=47.647
NC_035094.1	21665559	.	T	G	.	.	MAF_INRAE=17.089;MAF_USDA=9.412
NC_035094.1	21665615	.	T	G	.	.	MAF_INRAE=38.608;MAF_USDA=45.833
NC_035094.1	21665619	.	G	T	.	.	MAF_USDA=17.213
NC_035094.1	21665650	.	G	C	.	.	MAF_INRAE=38.608;MAF_USDA=48.824
NC_035094.1	21665676	.	C	T	.	.	MAF_INRAE=38.608;MAF_USDA=48.824
NC_035094.1	21665687	.	T	G	.	.	MAF_INRAE=38.608;MAF_USDA=48.235
NC_035094.1	21665689	.	A	C	.	.	MAF_INRAE=40.833;MAF_USDA=48.235
NC_035094.1	21665695	.	C	A	.	.	MAF_USDA=2.459
NC_035094.1	21665702	.	T	A	.	.	MAF_INRAE=38.608;MAF_USDA=40.0
NC_035094.1	21665729	.	G	A	.	.	MAF_INRAE=38.608;MAF_USDA=47.647
NC_035094.1	21665838	.	C	A	.	.	MAF_INRAE=7.5
NC_035094.1	21665841	.	C	A	.	.	MAF_USDA=9.836
NC_035094.1	21665881	.	A	C	.	.	MAF_INRAE=41.139;MAF_USDA=47.059
NC_035094.1	21665898	.	C	T	.	.	MAF_INRAE=10.526;MAF_USDA=7.059
NC_035094.1	21665947	.	C	T	.	.	MAF_USDA=1.639
NC_035094.1	21665949	.	T	G	.	.	MAF_USDA=1.639
NC_035094.1	21665966	.	G	A	.	.	MAF_INRAE=46.835;MAF_USDA=26.471
NC_035094.1	21666097	.	T	A	.	.	MAF_INRAE=31.646;MAF_USDA=17.059
NC_035094.1	21666169	.	A	G	.	.	MAF_INRAE=38.608;MAF_USDA=47.059
NC_035094.1	21666187	.	T	C	.	.	MAF_USDA=4.918
NC_035094.1	21666228	.	T	A	.	.	MAF_USDA=2.459
NC_035094.1	21666236	.	G	A	.	.	MAF_USDA=2.459
NC_035094.1	21666246	.	G	T	.	.	MAF_USDA=2.459
NC_035094.1	21666248	.	C	T	.	.	MAF_INRAE=5.0
NC_035094.1	21666256	.	C	G	.	.	MAF_USDA=5.738
NC_035094.1	21666257	.	G	A	.	.	MAF_USDA=4.098
NC_035094.1	21666261	.	T	C	.	.	MAF_USDA=4.918
NC_035094.1	21666262	.	G	A	.	.	MAF_USDA=3.279
NC_035094.1	21666280	.	C	T	.	.	MAF_USDA=10.656
NC_035094.1	21666289	.	C	T	.	.	MAF_USDA=4.098
NC_035094.1	21666414	.	T	C	.	.	MAF_INRAE=38.608;MAF_USDA=45.833
NC_035094.1	21666415	.	G	A	.	.	MAF_INRAE=40.833;MAF_USDA=50.0
NC_035094.1	21666428	.	A	C	.	.	MAF_INRAE=38.608;MAF_USDA=49.412
NC_035094.1	21666449	.	T	G	.	.	MAF_INRAE=2.5
NC_035094.1	21666452	.	A	G	.	.	MAF_INRAE=39.241;MAF_USDA=48.824
NC_035094.1	21666476	.	A	C	.	.	MAF_INRAE=39.873;MAF_USDA=47.647
NC_035094.1	21666492	.	C	G	.	.	MAF_INRAE=39.873;MAF_USDA=49.412
NC_035094.1	21666505	.	C	T	.	.	MAF_USDA=7.377
NC_035094.1	21666532	.	T	G	.	.	MAF_INRAE=39.873;MAF_USDA=48.235
NC_035094.1	21666592	.	T	C	.	.	MAF_USDA=5.294
NC_035094.1	21666664	.	C	A	.	.	MAF_INRAE=39.241;MAF_USDA=47.059
NC_035094.1	21666683	.	C	T	.	.	MAF_INRAE=8.333;MAF_USDA=1.765
NC_035094.1	21666832	.	T	A	.	.	MAF_INRAE=29.114;MAF_USDA=29.412
NC_035094.1	21666841	.	A	C	.	.	MAF_INRAE=31.646;MAF_USDA=17.059
NC_035094.1	21666846	.	G	A	.	.	MAF_INRAE=48.734;MAF_USDA=26.471
NC_035094.1	21666906	.	T	A	.	.	MAF_USDA=5.738
NC_035094.1	21667000	.	G	A	.	.	MAF_USDA=1.639
NC_035094.1	21667017	.	G	T	.	.	MAF_INRAE=39.241;MAF_USDA=40.588
NC_035094.1	21667021	.	G	T	.	.	MAF_USDA=17.059
NC_035094.1	21667024	.	A	C	.	.	MAF_INRAE=41.667;MAF_USDA=40.588
NC_035094.1	21667040	.	G	A	.	.	MAF_USDA=1.639
NC_035094.1	21667136	.	T	A	.	.	MAF_USDA=2.941
NC_035094.1	21667166	.	A	G	.	.	MAF_INRAE=31.579;MAF_USDA=42.941
NC_035094.1	21667265	.	C	T	.	.	MAF_INRAE=1.667;MAF_USDA=3.279
NC_035094.1	21667266	.	G	A	.	.	MAF_USDA=1.639
NC_035094.1	21667271	.	C	A	.	.	MAF_INRAE=39.873;MAF_USDA=47.647
NC_035094.1	21667282	.	T	C	.	.	MAF_INRAE=39.241;MAF_USDA=47.059
NC_035094.1	21667306	.	A	T	.	.	MAF_INRAE=39.241;MAF_USDA=47.647
NC_035094.1	21667351	.	G	C	.	.	MAF_INRAE=39.241;MAF_USDA=40.588
NC_035094.1	21667366	.	G	A	.	.	MAF_INRAE=38.608;MAF_USDA=47.059
NC_035094.1	21667444	.	T	G	.	.	MAF_INRAE=38.608;MAF_USDA=46.471
NC_035094.1	21667448	.	C	T	.	.	MAF_INRAE=40.833;MAF_USDA=46.471
NC_035094.1	21667459	.	G	T	.	.	MAF_INRAE=38.608;MAF_USDA=46.471
NC_035094.1	21667468	.	C	A	.	.	MAF_INRAE=5.263;MAF_USDA=8.333
NC_035094.1	21667478	.	G	C	.	.	MAF_USDA=2.459
NC_035094.1	21667655	.	C	G	.	.	MAF_INRAE=12.658;MAF_USDA=15.882
NC_035094.1	21667707	.	A	C	.	.	MAF_INRAE=38.608;MAF_USDA=47.647
NC_035094.1	21667722	.	T	A	.	.	MAF_INRAE=38.608;MAF_USDA=40.588
NC_035094.1	21667878	.	C	T	.	.	MAF_USDA=16.393
NC_035094.1	21667951	.	G	A	.	.	MAF_USDA=2.459
NC_035094.1	21667969	.	G	C	.	.	MAF_INRAE=31.579;MAF_USDA=45.238
NC_035094.1	21669431	.	G	C	.	.	MAF_USDA=45.181
NC_035094.1	21669439	.	T	C	.	.	MAF_USDA=4.098
NC_035094.1	21669460	.	C	T	.	.	MAF_INRAE=45.0;MAF_USDA=45.882
NC_035094.1	21669493	.	G	A	.	.	MAF_INRAE=5.0
NC_035094.1	21669495	.	A	T	.	.	MAF_INRAE=39.873;MAF_USDA=46.471
NC_035094.1	21669516	.	T	G	.	.	MAF_INRAE=29.114;MAF_USDA=49.412
NC_035094.1	21669560	.	G	A	.	.	MAF_INRAE=39.873;MAF_USDA=34.706
NC_035094.1	21669561	.	A	T	.	.	MAF_INRAE=42.5;MAF_USDA=47.647
NC_035094.1	21669679	.	T	G	.	.	MAF_INRAE=41.139;MAF_USDA=46.471
NC_035094.1	21669767	.	G	C	.	.	MAF_INRAE=28.481;MAF_USDA=17.647
NC_035094.1	21669824	.	C	G	.	.	MAF_INRAE=5.263;MAF_USDA=2.941
NC_035094.1	21669835	.	A	T	.	.	MAF_INRAE=39.873;MAF_USDA=47.647
NC_035094.1	21669858	.	G	A	.	.	MAF_INRAE=39.873;MAF_USDA=47.647
NC_035094.1	21670118	.	A	G	.	.	MAF_INRAE=39.241;MAF_USDA=47.647
NC_035094.1	21670189	.	G	A	.	.	MAF_INRAE=38.608;MAF_USDA=47.647
NC_035094.1	21670213	.	C	T	.	.	MAF_INRAE=39.241;MAF_USDA=47.647
NC_035094.1	21670222	.	G	C	.	.	MAF_USDA=6.557
NC_035094.1	21670238	.	C	A	.	.	MAF_INRAE=39.241;MAF_USDA=47.059
NC_035094.1	21670863	.	C	T	.	.	MAF_INRAE=39.873;MAF_USDA=47.647
NC_035094.1	21671047	.	A	C	.	.	MAF_INRAE=5.833;MAF_USDA=20.492
NC_035094.1	21671096	.	G	C	.	.	MAF_INRAE=12.025;MAF_USDA=8.824
NC_035094.1	21671097	.	A	T	.	.	MAF_INRAE=10.833;MAF_USDA=8.824
NC_035094.1	21671098	.	G	C	.	.	MAF_INRAE=10.833;MAF_USDA=8.235
NC_035094.1	21671218	.	G	T	.	.	MAF_INRAE=38.608;MAF_USDA=48.235
NC_035094.1	21671400	.	C	A	.	.	MAF_USDA=1.639
NC_035094.1	21671490	.	A	G	.	.	MAF_INRAE=12.658;MAF_USDA=8.824
NC_035094.1	21671505	.	T	G	.	.	MAF_USDA=3.279
NC_035094.1	21671623	.	A	T	.	.	MAF_USDA=2.459
NC_035094.1	21671652	.	G	A	.	.	MAF_INRAE=13.291;MAF_USDA=9.412
NC_035094.1	21671668	.	A	C	.	.	MAF_INRAE=5.833;MAF_USDA=25.41
NC_035094.1	21671810	.	C	A	.	.	MAF_INRAE=8.333
NC_035094.1	21671814	.	A	C	.	.	MAF_USDA=1.639
NC_035094.1	21671824	.	A	C	.	.	MAF_INRAE=13.333
NC_035094.1	21671843	.	A	C	.	.	MAF_INRAE=15.0
NC_035094.1	21671904	.	A	G	.	.	MAF_INRAE=43.333
NC_035094.1	21671922	.	G	A	.	.	MAF_INRAE=45.0
NC_035094.1	21671948	.	C	A	.	.	MAF_INRAE=2.632
NC_035094.1	21671961	.	G	A	.	.	MAF_INRAE=5.0;MAF_USDA=3.279
NC_035094.1	21671970	.	G	T	.	.	MAF_INRAE=30.0
NC_035094.1	21671982	.	C	T	.	.	MAF_USDA=1.639
NC_035094.1	21671999	.	A	G	.	.	MAF_INRAE=14.167;MAF_USDA=8.235
NC_035094.1	21672034	.	C	A	.	.	MAF_INRAE=5.0;MAF_USDA=9.836
NC_035094.1	21672064	.	G	A	.	.	MAF_USDA=13.934
NC_035094.1	21672066	.	C	T	.	.	MAF_USDA=1.639
NC_035094.1	21672067	.	G	A	.	.	MAF_USDA=12.295
NC_035094.1	21672070	.	A	C	.	.	MAF_USDA=2.459
NC_035094.1	21672087	.	T	A	.	.	MAF_INRAE=5.0;MAF_USDA=18.235
NC_035094.1	21672092	.	G	A	.	.	MAF_USDA=4.098
NC_035094.1	21672111	.	C	T	.	.	MAF_INRAE=29.747;MAF_USDA=31.765
NC_035094.1	21672246	.	T	G	.	.	MAF_USDA=1.639
NC_035094.1	21672279	.	T	C	.	.	MAF_INRAE=1.667;MAF_USDA=4.098
NC_035094.1	21672305	.	T	A	.	.	MAF_USDA=4.237
NC_035094.1	21672307	.	C	A	.	.	MAF_USDA=1.695
NC_035094.1	21672314	.	T	C	.	.	MAF_INRAE=26.316;MAF_USDA=22.034
NC_035094.1	21672333	.	T	C	.	.	MAF_USDA=4.237
NC_035094.1	21672432	.	C	A	.	.	MAF_USDA=4.237
NC_035094.1	21672493	.	T	A	.	.	MAF_USDA=4.237
NC_035094.1	21672552	.	G	T	.	.	MAF_USDA=3.39
NC_035094.1	21672675	.	C	T	.	.	MAF_USDA=1.639
NC_035094.1	21672718	.	A	G	.	.	MAF_INRAE=5.0;MAF_USDA=9.836
NC_035094.1	21672757	.	G	A	.	.	MAF_USDA=47.647
NC_035094.1	21672764	.	C	T	.	.	MAF_USDA=2.459
NC_035094.1	21672772	.	T	G	.	.	MAF_USDA=49.412
NC_035094.1	21672778	.	G	A	.	.	MAF_USDA=16.393
NC_035094.1	21674125	.	T	G	.	.	MAF_INRAE=5.263;MAF_USDA=6.25
NC_035094.1	21674130	.	T	G	.	.	MAF_USDA=50.0
NC_035094.1	21674134	.	G	T	.	.	MAF_USDA=49.398
NC_035094.1	21674151	.	T	C	.	.	MAF_USDA=46.386
NC_035094.1	21674193	.	C	T	.	.	MAF_USDA=3.39
NC_035094.1	21674280	.	T	A	.	.	MAF_USDA=43.75
NC_035094.1	21674302	.	A	T	.	.	MAF_USDA=4.167
NC_035094.1	21674326	.	C	T	.	.	MAF_INRAE=31.579;MAF_USDA=46.988
NC_035094.1	21674332	.	C	A	.	.	MAF_USDA=4.237
NC_035094.1	21674433	.	C	T	.	.	MAF_USDA=2.542
NC_035094.1	21674595	.	A	G	.	.	MAF_INRAE=47.368;MAF_USDA=30.12
NC_035094.1	21674623	.	C	T	.	.	MAF_USDA=3.614
NC_035094.1	21674637	.	G	A	.	.	MAF_USDA=3.39
NC_035094.1	21674758	.	C	G	.	.	MAF_USDA=1.695
NC_035094.1	21674776	.	G	A	.	.	MAF_INRAE=31.579;MAF_USDA=46.386
NC_035094.1	21674935	.	G	A	.	.	MAF_INRAE=15.789;MAF_USDA=8.929
NC_035094.1	21675024	.	A	C	.	.	MAF_INRAE=5.696;MAF_USDA=10.417
NC_035094.1	21675096	.	G	A	.	.	MAF_USDA=7.377
NC_035094.1	21675138	.	A	T	.	.	MAF_INRAE=8.228;MAF_USDA=1.639
NC_035094.1	21675152	.	C	T	.	.	MAF_INRAE=17.089;MAF_USDA=8.824
NC_035094.1	21675163	.	A	C	.	.	MAF_INRAE=21.519;MAF_USDA=15.882
NC_035094.1	21675282	.	A	G	.	.	MAF_INRAE=33.544;MAF_USDA=44.706
NC_035094.1	21676210	.	C	T	.	.	MAF_USDA=1.667
NC_035094.1	21676250	.	A	C	.	.	MAF_INRAE=31.579;MAF_USDA=44.118
NC_035094.1	21676414	.	A	T	.	.	MAF_INRAE=35.443;MAF_USDA=43.529
NC_035094.1	21676501	.	G	A	.	.	MAF_INRAE=17.089;MAF_USDA=10.588
NC_035094.1	21676662	.	G	A	.	.	MAF_INRAE=10.0;MAF_USDA=6.471
NC_035094.1	21676663	.	T	G	.	.	MAF_USDA=2.459
NC_035094.1	21676693	.	G	A	.	.	MAF_USDA=1.639
NC_035094.1	21676878	.	C	G	.	.	MAF_INRAE=8.333;MAF_USDA=2.941
NC_035094.1	21676917	.	A	T	.	.	MAF_USDA=1.639
NC_035094.1	21676960	.	A	G	.	.	MAF_USDA=3.279
NC_035094.1	21677062	.	G	A	.	.	MAF_INRAE=20.886;MAF_USDA=41.176
NC_035094.1	21677224	.	G	A	.	.	MAF_USDA=1.639
NC_035094.1	21677241	.	A	G	.	.	MAF_USDA=5.738
NC_035094.1	21677297	.	A	G	.	.	MAF_INRAE=48.734;MAF_USDA=27.059
NC_035094.1	21677351	.	G	A	.	.	MAF_INRAE=23.418;MAF_USDA=8.824
NC_035094.1	21677418	.	A	C	.	.	MAF_USDA=1.639
NC_035094.1	21677472	.	G	T	.	.	MAF_USDA=3.279
NC_035094.1	21677506	.	G	T	.	.	MAF_INRAE=45.57;MAF_USDA=36.471
NC_035094.1	21677553	.	C	A	.	.	MAF_INRAE=5.263;MAF_USDA=2.353
NC_035094.1	21677595	.	C	T	.	.	MAF_INRAE=12.025;MAF_USDA=8.824
NC_035094.1	21677639	.	A	G	.	.	MAF_INRAE=29.114;MAF_USDA=13.529
NC_035094.1	21677683	.	T	A	.	.	MAF_INRAE=5.696;MAF_USDA=6.25
NC_035094.1	21677759	.	A	G	.	.	MAF_USDA=4.167
NC_035094.1	21677948	.	C	T	.	.	MAF_USDA=3.279
NC_035094.1	21678080	.	A	C	.	.	MAF_INRAE=17.089;MAF_USDA=10.0
NC_035094.1	21678103	.	C	G	.	.	MAF_INRAE=1.667;MAF_USDA=4.098
NC_035094.1	21678171	.	C	A	.	.	MAF_USDA=1.639
NC_035094.1	21678257	.	A	T	.	.	MAF_USDA=4.118
NC_035094.1	21678358	.	T	A	.	.	MAF_USDA=4.167
NC_035094.1	21678495	.	G	T	.	.	MAF_INRAE=5.696;MAF_USDA=5.294
NC_035094.1	21678563	.	T	G	.	.	MAF_INRAE=5.696;MAF_USDA=7.647
NC_035094.1	21678588	.	A	C	.	.	MAF_INRAE=5.696;MAF_USDA=10.417
NC_035094.1	21678598	.	A	G	.	.	MAF_INRAE=24.684;MAF_USDA=16.471
NC_035094.1	21678665	.	A	T	.	.	MAF_INRAE=45.57;MAF_USDA=37.647
NC_035094.1	21678669	.	A	T	.	.	MAF_USDA=4.098
NC_035094.1	21678681	.	T	G	.	.	MAF_INRAE=24.684;MAF_USDA=17.647
NC_035094.1	21678776	.	A	C	.	.	MAF_INRAE=1.667;MAF_USDA=4.098
NC_035094.1	21678780	.	A	T	.	.	MAF_INRAE=24.684;MAF_USDA=17.647
NC_035094.1	21678901	.	A	C	.	.	MAF_INRAE=5.263
NC_035094.1	21678929	.	C	A	.	.	MAF_USDA=2.459
NC_035094.1	21678947	.	T	C	.	.	MAF_INRAE=45.57;MAF_USDA=34.118
NC_035094.1	21678999	.	A	T	.	.	MAF_INRAE=45.57;MAF_USDA=37.059
NC_035094.1	21679232	.	G	T	.	.	MAF_USDA=1.639
NC_035094.1	21679271	.	A	T	.	.	MAF_INRAE=24.051;MAF_USDA=8.235
NC_035094.1	21679286	.	G	A	.	.	MAF_INRAE=12.658;MAF_USDA=7.059
NC_035094.1	21679441	.	A	G	.	.	MAF_INRAE=12.658;MAF_USDA=8.824
NC_035094.1	21679443	.	G	T	.	.	MAF_USDA=1.639
NC_035094.1	21681055	.	G	C	.	.	MAF_USDA=1.639
NC_035094.1	21681078	.	C	T	.	.	MAF_INRAE=46.835;MAF_USDA=34.706
NC_035094.1	21681240	.	A	G	.	.	MAF_INRAE=24.684;MAF_USDA=15.294
NC_035094.1	21681285	.	C	T	.	.	MAF_USDA=2.459
NC_035094.1	21681295	.	C	T	.	.	MAF_INRAE=23.418;MAF_USDA=9.412
NC_035094.1	21681408	.	G	A	.	.	MAF_USDA=3.529
NC_035094.1	21681479	.	T	C	.	.	MAF_INRAE=26.316;MAF_USDA=17.647
NC_035094.1	21681581	.	G	C	.	.	MAF_INRAE=24.051;MAF_USDA=8.824
NC_035094.1	21681607	.	T	C	.	.	MAF_INRAE=49.367;MAF_USDA=28.235
NC_035094.1	21681609	.	C	G	.	.	MAF_INRAE=28.481;MAF_USDA=14.706
NC_035094.1	21681610	.	C	T	.	.	MAF_INRAE=29.167;MAF_USDA=14.706
NC_035094.1	21681624	.	A	C	.	.	MAF_USDA=3.279
NC_035094.1	21681904	.	C	T	.	.	MAF_INRAE=24.684;MAF_USDA=17.059
NC_035094.1	21682030	.	G	A	.	.	MAF_USDA=1.639
NC_035094.1	21682066	.	G	A	.	.	MAF_USDA=33.333
NC_035094.1	21682167	.	G	A	.	.	MAF_USDA=11.905
NC_035094.1	21682869	.	G	A	.	.	MAF_INRAE=20.886;MAF_USDA=12.805
NC_035094.1	21682935	.	A	G	.	.	MAF_INRAE=42.105;MAF_USDA=30.12
NC_035094.1	21682977	.	G	A	.	.	MAF_USDA=10.843
NC_035094.1	21683031	.	T	A	.	.	MAF_INRAE=24.684;MAF_USDA=16.867
NC_035094.1	21683034	.	C	G	.	.	MAF_INRAE=24.167;MAF_USDA=17.47
NC_035094.1	21683037	.	A	G	.	.	MAF_USDA=1.695
NC_035094.1	21683136	.	T	C	.	.	MAF_USDA=2.542
NC_035094.1	21683149	.	C	T	.	.	MAF_USDA=1.695
NC_035094.1	21683158	.	A	T	.	.	MAF_INRAE=5.263;MAF_USDA=6.25
NC_035094.1	21683219	.	C	T	.	.	MAF_USDA=1.695
NC_035094.1	21683300	.	C	T	.	.	MAF_INRAE=5.063;MAF_USDA=4.819
NC_035094.1	21683388	.	T	A	.	.	MAF_USDA=1.695
NC_035094.1	21683415	.	G	T	.	.	MAF_INRAE=46.835;MAF_USDA=24.096
NC_035094.1	21683454	.	G	C	.	.	MAF_INRAE=5.0
NC_035094.1	21683562	.	G	T	.	.	MAF_USDA=1.667
NC_035094.1	21683607	.	G	T	.	.	MAF_INRAE=12.658;MAF_USDA=7.229
NC_035094.1	21683684	.	T	A	.	.	MAF_INRAE=2.5
NC_035094.1	21683693	.	G	T	.	.	MAF_INRAE=2.5
NC_035094.1	21683700	.	C	A	.	.	MAF_INRAE=2.5
NC_035094.1	21683706	.	T	C	.	.	MAF_INRAE=48.101;MAF_USDA=27.647
NC_035094.1	21683711	.	C	A	.	.	MAF_INRAE=1.667
NC_035094.1	21683712	.	A	T	.	.	MAF_INRAE=1.667
NC_035094.1	21683714	.	T	C	.	.	MAF_INRAE=1.667
NC_035094.1	21683716	.	T	A	.	.	MAF_INRAE=1.667
NC_035094.1	21683731	.	G	A	.	.	MAF_USDA=6.25
NC_035094.1	21683733	.	T	G	.	.	MAF_USDA=6.25
NC_035094.1	21683735	.	C	T	.	.	MAF_USDA=8.333
NC_035094.1	21683737	.	T	A	.	.	MAF_INRAE=1.667
NC_035094.1	21683865	.	T	A	.	.	MAF_INRAE=5.696;MAF_USDA=10.0
NC_035094.1	21683998	.	C	A	.	.	MAF_USDA=7.377
NC_035094.1	21684079	.	T	C	.	.	MAF_INRAE=24.684;MAF_USDA=18.033
NC_035094.1	21684177	.	G	T	.	.	MAF_USDA=3.279
NC_035094.1	21684254	.	T	A	.	.	MAF_INRAE=23.333;MAF_USDA=9.412
NC_035094.1	21684267	.	T	C	.	.	MAF_INRAE=23.333
NC_035094.1	21684278	.	C	A	.	.	MAF_INRAE=45.57;MAF_USDA=38.824
NC_035094.1	21684281	.	C	A	.	.	MAF_INRAE=47.5;MAF_USDA=28.235
NC_035094.1	21684315	.	T	C	.	.	MAF_INRAE=45.57;MAF_USDA=38.235
NC_035094.1	21684418	.	T	A	.	.	MAF_INRAE=42.5;MAF_USDA=31.25
NC_035094.1	21684434	.	A	G	.	.	MAF_INRAE=40.833;MAF_USDA=25.0
NC_035094.1	21684444	.	T	C	.	.	MAF_INRAE=41.667;MAF_USDA=31.25
NC_035094.1	21684460	.	C	T	.	.	MAF_INRAE=6.667;MAF_USDA=6.25
NC_035094.1	21684480	.	G	T	.	.	MAF_USDA=12.5
NC_035094.1	21684485	.	C	A	.	.	MAF_INRAE=19.167;MAF_USDA=10.417
NC_035094.1	21684516	.	T	G	.	.	MAF_INRAE=45.833;MAF_USDA=29.167
NC_035094.1	21684580	.	G	A	.	.	MAF_INRAE=23.333;MAF_USDA=14.583
NC_035094.1	21684583	.	C	A	.	.	MAF_INRAE=23.333;MAF_USDA=14.583
NC_035094.1	21684589	.	T	G	.	.	MAF_INRAE=6.962;MAF_USDA=6.25
NC_035094.1	21684594	.	G	A	.	.	MAF_INRAE=14.167;MAF_USDA=10.417
NC_035094.1	21684644	.	T	C	.	.	MAF_INRAE=46.667;MAF_USDA=23.529
NC_035094.1	21684691	.	A	C	.	.	MAF_INRAE=47.368;MAF_USDA=26.471
NC_035094.1	21684710	.	A	T	.	.	MAF_INRAE=45.57;MAF_USDA=38.824
NC_035094.1	21684728	.	A	G	.	.	MAF_INRAE=45.57;MAF_USDA=38.235
NC_035094.1	21684810	.	G	A	.	.	MAF_INRAE=48.101;MAF_USDA=28.235
NC_035094.1	21684813	.	C	A	.	.	MAF_INRAE=5.696;MAF_USDA=8.235
NC_035094.1	21684844	.	G	T	.	.	MAF_INRAE=48.101;MAF_USDA=27.647
NC_035094.1	21684926	.	C	T	.	.	MAF_USDA=2.459
NC_035094.1	21685060	.	T	C	.	.	MAF_INRAE=26.316;MAF_USDA=17.059
NC_035094.1	21685067	.	C	T	.	.	MAF_INRAE=26.316;MAF_USDA=19.412
NC_035094.1	21685121	.	T	C	.	.	MAF_INRAE=48.734;MAF_USDA=28.313
NC_035094.1	21685171	.	G	A	.	.	MAF_INRAE=12.658;MAF_USDA=9.412
NC_035094.1	21685199	.	A	C	.	.	MAF_INRAE=24.684;MAF_USDA=18.235
NC_035094.1	21685224	.	A	C	.	.	MAF_INRAE=24.684;MAF_USDA=16.471
NC_035094.1	21685254	.	T	A	.	.	MAF_USDA=10.417
NC_035094.1	21685259	.	C	A	.	.	MAF_USDA=10.417
NC_035094.1	21685284	.	T	C	.	.	MAF_INRAE=24.051;MAF_USDA=9.412
NC_035094.1	21685311	.	T	G	.	.	MAF_INRAE=48.101;MAF_USDA=28.824
NC_035094.1	21685314	.	G	C	.	.	MAF_INRAE=46.667;MAF_USDA=28.824
NC_035094.1	21685352	.	G	T	.	.	MAF_INRAE=5.696;MAF_USDA=11.765
NC_035094.1	21685370	.	C	T	.	.	MAF_INRAE=12.658;MAF_USDA=8.824
NC_035094.1	21685522	.	A	G	.	.	MAF_INRAE=48.101;MAF_USDA=28.235
NC_035094.1	21685638	.	G	T	.	.	MAF_INRAE=24.051;MAF_USDA=18.824
NC_035094.1	21685655	.	T	G	.	.	MAF_INRAE=47.468;MAF_USDA=28.235
NC_035094.1	21685670	.	C	T	.	.	MAF_INRAE=23.418;MAF_USDA=9.412
NC_035094.1	21685811	.	C	T	.	.	MAF_USDA=1.639
NC_035094.1	21685892	.	C	A	.	.	MAF_USDA=2.459
NC_035094.1	21686017	.	A	C	.	.	MAF_INRAE=24.051;MAF_USDA=8.235
NC_035094.1	21686020	.	G	T	.	.	MAF_INRAE=12.658;MAF_USDA=8.235
NC_035094.1	21686022	.	C	A	.	.	MAF_INRAE=45.57;MAF_USDA=37.647
NC_035094.1	21686075	.	G	A	.	.	MAF_INRAE=26.316;MAF_USDA=20.588
NC_035094.1	21686151	.	G	A	.	.	MAF_USDA=3.39
NC_035094.1	21686355	.	A	C	.	.	MAF_USDA=2.459
NC_035094.1	21686408	.	A	T	.	.	MAF_USDA=1.639
NC_035094.1	21686444	.	C	T	.	.	MAF_INRAE=5.696;MAF_USDA=5.294
NC_035094.1	21686582	.	T	G	.	.	MAF_INRAE=45.57;MAF_USDA=37.647
NC_035094.1	21686586	.	T	C	.	.	MAF_INRAE=46.667;MAF_USDA=38.824
NC_035094.1	21686665	.	G	A	.	.	MAF_INRAE=41.139;MAF_USDA=48.824
NC_035094.1	21686675	.	T	A	.	.	MAF_INRAE=41.772;MAF_USDA=39.583
NC_035094.1	21686676	.	C	A	.	.	MAF_INRAE=41.667;MAF_USDA=39.583
NC_035094.1	21686739	.	G	A	.	.	MAF_INRAE=43.671;MAF_USDA=45.294
NC_035094.1	21686911	.	T	A	.	.	MAF_INRAE=5.696;MAF_USDA=4.706
NC_035094.1	21686974	.	G	A	.	.	MAF_INRAE=44.937;MAF_USDA=41.176
NC_035094.1	21687117	.	C	T	.	.	MAF_USDA=1.639
NC_035094.1	21687218	.	A	C	.	.	MAF_USDA=1.639
NC_035094.1	21687326	.	C	T	.	.	MAF_INRAE=46.203;MAF_USDA=42.353
NC_035094.1	21687372	.	T	C	.	.	MAF_INRAE=45.57;MAF_USDA=40.588
NC_035094.1	21687378	.	C	T	.	.	MAF_INRAE=45.57;MAF_USDA=41.765
NC_035094.1	21687466	.	G	A	.	.	MAF_USDA=1.639
NC_035094.1	21687478	.	C	T	.	.	MAF_INRAE=44.937;MAF_USDA=42.353
NC_035094.1	21687612	.	T	G	.	.	MAF_USDA=4.918
NC_035094.1	21687638	.	C	T	.	.	MAF_INRAE=46.203;MAF_USDA=42.941
NC_035094.1	21687808	.	A	T	.	.	MAF_INRAE=2.5
NC_035094.1	21687835	.	T	G	.	.	MAF_INRAE=5.696;MAF_USDA=10.0
NC_035094.1	21687846	.	T	A	.	.	MAF_INRAE=48.734;MAF_USDA=25.882
NC_035094.1	21687854	.	A	T	.	.	MAF_USDA=2.459
NC_035094.1	21687859	.	C	T	.	.	MAF_INRAE=45.57;MAF_USDA=41.176
NC_035094.1	21688008	.	A	G	.	.	MAF_USDA=6.557
NC_035094.1	21688140	.	A	G	.	.	MAF_INRAE=44.304;MAF_USDA=42.353
NC_035094.1	21688143	.	C	T	.	.	MAF_INRAE=45.0;MAF_USDA=42.941
NC_035094.1	21688270	.	C	A	.	.	MAF_INRAE=44.937;MAF_USDA=42.353
NC_035094.1	21688282	.	G	T	.	.	MAF_INRAE=44.937
NC_035094.1	21688331	.	C	T	.	.	MAF_INRAE=47.368;MAF_USDA=26.471
NC_035094.1	21688366	.	G	T	.	.	MAF_USDA=45.294
NC_035094.1	21688368	.	A	T	.	.	MAF_USDA=5.882
NC_035094.1	21688411	.	G	A	.	.	MAF_USDA=33.333
NC_035094.1	21688485	.	G	A	.	.	MAF_USDA=39.583
NC_035094.1	21689024	.	C	G	.	.	MAF_USDA=43.75
NC_035094.1	21689046	.	G	A	.	.	MAF_USDA=40.361
NC_035094.1	21689083	.	A	C	.	.	MAF_USDA=5.738
NC_035094.1	21689190	.	C	T	.	.	MAF_USDA=4.918
NC_035094.1	21689225	.	C	T	.	.	MAF_INRAE=26.316;MAF_USDA=8.824
NC_035094.1	21689311	.	T	G	.	.	MAF_INRAE=44.937;MAF_USDA=41.176
NC_035094.1	21689314	.	C	A	.	.	MAF_INRAE=10.833;MAF_USDA=8.824
NC_035094.1	21689436	.	A	T	.	.	MAF_USDA=33.333
NC_035094.1	21689497	.	A	T	.	.	MAF_INRAE=1.667;MAF_USDA=4.098
NC_035094.1	21689600	.	A	G	.	.	MAF_INRAE=5.696;MAF_USDA=10.0
NC_035094.1	21689666	.	A	T	.	.	MAF_USDA=6.557
NC_035094.1	21689690	.	A	T	.	.	MAF_INRAE=45.57;MAF_USDA=41.176
NC_035094.1	21689780	.	T	C	.	.	MAF_INRAE=5.696;MAF_USDA=10.588
NC_035094.1	21689807	.	C	A	.	.	MAF_USDA=4.167
NC_035094.1	21689818	.	C	G	.	.	MAF_USDA=4.167
NC_035094.1	21689851	.	G	T	.	.	MAF_USDA=5.833
NC_035094.1	21689855	.	A	C	.	.	MAF_INRAE=5.696;MAF_USDA=10.714
NC_035094.1	21689905	.	G	C	.	.	MAF_INRAE=46.667;MAF_USDA=41.667
NC_035094.1	21689906	.	G	C	.	.	MAF_INRAE=46.667;MAF_USDA=41.667
NC_035094.1	21690094	.	G	A	.	.	MAF_USDA=4.167
NC_035094.1	21690187	.	G	C	.	.	MAF_USDA=5.488
NC_035094.1	21690202	.	G	C	.	.	MAF_INRAE=11.392;MAF_USDA=6.034
NC_035094.1	21690229	.	A	G	.	.	MAF_INRAE=5.833;MAF_USDA=4.31
NC_035094.1	21690287	.	C	T	.	.	MAF_INRAE=45.57;MAF_USDA=41.667
NC_035094.1	21690422	.	C	G	.	.	MAF_USDA=1.724
NC_035094.1	21690574	.	C	G	.	.	MAF_USDA=5.738
NC_035094.1	21690575	.	G	A	.	.	MAF_INRAE=24.051;MAF_USDA=8.824
NC_035094.1	21690583	.	T	A	.	.	MAF_USDA=5.738
NC_035094.1	21690612	.	T	G	.	.	MAF_INRAE=45.833
NC_035094.1	21690663	.	G	A	.	.	MAF_USDA=5.882
NC_035094.1	21690677	.	C	T	.	.	MAF_INRAE=48.734;MAF_USDA=28.824
NC_035094.1	21690707	.	T	G	.	.	MAF_INRAE=32.911;MAF_USDA=48.824
NC_035094.1	21690758	.	G	C	.	.	MAF_INRAE=44.937;MAF_USDA=41.176
NC_035094.1	21690763	.	C	A	.	.	MAF_INRAE=44.937;MAF_USDA=41.176
NC_035094.1	21690812	.	C	G	.	.	MAF_INRAE=1.667;MAF_USDA=4.098
NC_035094.1	21690860	.	C	A	.	.	MAF_INRAE=11.667
NC_035094.1	21690863	.	A	T	.	.	MAF_USDA=2.459
NC_035094.1	21690970	.	A	C	.	.	MAF_INRAE=12.658;MAF_USDA=8.824
NC_035094.1	21691014	.	G	A	.	.	MAF_INRAE=47.468;MAF_USDA=25.294
NC_035094.1	21691046	.	G	T	.	.	MAF_INRAE=9.494;MAF_USDA=4.098
NC_035094.1	21691060	.	T	C	.	.	MAF_INRAE=44.304;MAF_USDA=47.647
NC_035094.1	21691068	.	A	G	.	.	MAF_USDA=4.918
NC_035094.1	21691107	.	A	G	.	.	MAF_INRAE=2.632;MAF_USDA=13.529
NC_035094.1	21691132	.	T	C	.	.	MAF_USDA=7.377
NC_035094.1	21691211	.	T	C	.	.	MAF_INRAE=45.57;MAF_USDA=44.643
NC_035094.1	21691214	.	G	T	.	.	MAF_INRAE=30.0;MAF_USDA=15.294
NC_035094.1	21691216	.	A	G	.	.	MAF_INRAE=5.833;MAF_USDA=8.333
NC_035094.1	21691294	.	G	A	.	.	MAF_INRAE=17.089;MAF_USDA=9.412
NC_035094.1	21691460	.	T	C	.	.	MAF_INRAE=5.696;MAF_USDA=10.0
NC_035094.1	21691498	.	G	A	.	.	MAF_USDA=1.639
NC_035094.1	21691552	.	A	T	.	.	MAF_INRAE=24.051;MAF_USDA=8.235
NC_035094.1	21691687	.	A	T	.	.	MAF_INRAE=24.051;MAF_USDA=8.824
NC_035094.1	21691711	.	G	A	.	.	MAF_INRAE=48.734;MAF_USDA=27.059
NC_035094.1	21691737	.	A	G	.	.	MAF_INRAE=5.833
NC_035094.1	21691817	.	A	T	.	.	MAF_INRAE=45.57;MAF_USDA=41.176
NC_035094.1	21691818	.	A	C	.	.	MAF_INRAE=46.667;MAF_USDA=40.588
NC_035094.1	21691822	.	G	T	.	.	MAF_INRAE=46.667;MAF_USDA=41.176
NC_035094.1	21691831	.	T	G	.	.	MAF_INRAE=45.57;MAF_USDA=41.176
NC_035094.1	21691846	.	A	C	.	.	MAF_INRAE=45.57;MAF_USDA=41.765
NC_035094.1	21691914	.	A	G	.	.	MAF_INRAE=48.734;MAF_USDA=33.333
NC_035094.1	21691931	.	C	T	.	.	MAF_INRAE=45.57;MAF_USDA=41.176
NC_035094.1	21691981	.	A	T	.	.	MAF_INRAE=45.57;MAF_USDA=41.765
NC_035094.1	21692013	.	G	T	.	.	MAF_INRAE=24.684;MAF_USDA=22.353
NC_035094.1	21692015	.	A	T	.	.	MAF_INRAE=46.203;MAF_USDA=42.353
NC_035094.1	21692036	.	C	G	.	.	MAF_INRAE=48.734;MAF_USDA=26.471
NC_035094.1	21692048	.	T	A	.	.	MAF_USDA=6.557
NC_035094.1	21692126	.	T	C	.	.	MAF_USDA=5.738
NC_035094.1	21692146	.	G	A	.	.	MAF_INRAE=46.203;MAF_USDA=40.0
NC_035094.1	21692154	.	C	T	.	.	MAF_INRAE=48.101;MAF_USDA=25.0
NC_035094.1	21692316	.	G	T	.	.	MAF_INRAE=48.101;MAF_USDA=27.059
NC_035094.1	21692360	.	G	A	.	.	MAF_INRAE=48.734;MAF_USDA=26.471
NC_035094.1	21692404	.	T	C	.	.	MAF_INRAE=48.734;MAF_USDA=26.471
NC_035094.1	21692489	.	C	T	.	.	MAF_INRAE=45.57;MAF_USDA=37.647
NC_035094.1	21692504	.	A	T	.	.	MAF_USDA=6.557
NC_035094.1	21692620	.	G	T	.	.	MAF_INRAE=2.5
NC_035094.1	21692678	.	C	T	.	.	MAF_USDA=4.167
NC_035094.1	21692702	.	A	T	.	.	MAF_INRAE=5.696;MAF_USDA=10.588
NC_035094.1	21692746	.	A	G	.	.	MAF_INRAE=45.833;MAF_USDA=43.75
NC_035094.1	21692776	.	G	C	.	.	MAF_USDA=4.098
NC_035094.1	21692781	.	A	C	.	.	MAF_USDA=10.656
NC_035094.1	21692784	.	G	A	.	.	MAF_USDA=1.639
NC_035094.1	21692795	.	G	C	.	.	MAF_USDA=8.197
NC_035094.1	21692824	.	A	T	.	.	MAF_USDA=5.738
NC_035094.1	21692847	.	G	C	.	.	MAF_USDA=4.918
NC_035094.1	21692854	.	T	C	.	.	MAF_USDA=8.197
NC_035094.1	21692864	.	G	T	.	.	MAF_USDA=4.918
NC_035094.1	21692872	.	T	A	.	.	MAF_USDA=4.918
NC_035094.1	21692881	.	G	A	.	.	MAF_USDA=17.213
NC_035094.1	21692882	.	T	A	.	.	MAF_USDA=18.033
NC_035094.1	21692887	.	A	G	.	.	MAF_USDA=4.918
NC_035094.1	21692894	.	T	G	.	.	MAF_USDA=4.918
NC_035094.1	21693001	.	C	A	.	.	MAF_USDA=1.639
NC_035094.1	21693107	.	C	T	.	.	MAF_USDA=1.639
NC_035094.1	21693131	.	T	A	.	.	MAF_USDA=2.459
NC_035094.1	21693151	.	T	C	.	.	MAF_INRAE=45.57;MAF_USDA=37.647
NC_035094.1	21693173	.	G	A	.	.	MAF_INRAE=24.051;MAF_USDA=9.412
NC_035094.1	21693209	.	C	A	.	.	MAF_USDA=26.471
NC_035094.1	21693210	.	C	T	.	.	MAF_USDA=26.471
NC_035094.1	21693212	.	T	C	.	.	MAF_USDA=10.588
NC_035094.1	21693213	.	G	A	.	.	MAF_INRAE=45.57;MAF_USDA=41.176
NC_035094.1	21693295	.	C	A	.	.	MAF_INRAE=45.57;MAF_USDA=39.583
NC_035094.1	21693319	.	G	A	.	.	MAF_USDA=4.167
NC_035094.1	21693340	.	A	T	.	.	MAF_INRAE=45.57;MAF_USDA=44.048
NC_035094.1	21693342	.	A	C	.	.	MAF_USDA=44.048
NC_035094.1	21693362	.	A	G	.	.	MAF_INRAE=45.57;MAF_USDA=41.667
NC_035094.1	21693365	.	A	C	.	.	MAF_INRAE=46.667;MAF_USDA=43.75
NC_035094.1	21693422	.	G	T	.	.	MAF_INRAE=43.671;MAF_USDA=41.176
NC_035094.1	21693440	.	C	T	.	.	MAF_INRAE=44.304;MAF_USDA=41.765
NC_035094.1	21693442	.	G	A	.	.	MAF_USDA=2.353
NC_035094.1	21693527	.	A	G	.	.	MAF_INRAE=45.57;MAF_USDA=36.471
NC_035094.1	21693537	.	T	C	.	.	MAF_INRAE=45.57;MAF_USDA=42.353
NC_035094.1	21693560	.	A	G	.	.	MAF_INRAE=42.105;MAF_USDA=41.765
NC_035094.1	21693612	.	T	C	.	.	MAF_INRAE=45.57;MAF_USDA=41.765
NC_035094.1	21693635	.	A	C	.	.	MAF_INRAE=45.57;MAF_USDA=41.176
NC_035094.1	21693636	.	G	A	.	.	MAF_INRAE=46.667;MAF_USDA=41.176
NC_035094.1	21693639	.	G	T	.	.	MAF_INRAE=46.667;MAF_USDA=41.176
NC_035094.1	21693670	.	C	T	.	.	MAF_INRAE=45.57;MAF_USDA=35.882
NC_035094.1	21693675	.	A	G	.	.	MAF_INRAE=45.57;MAF_USDA=40.588
NC_035094.1	21693746	.	C	T	.	.	MAF_INRAE=45.57;MAF_USDA=41.765
NC_035094.1	21693795	.	G	A	.	.	MAF_INRAE=44.304;MAF_USDA=41.176
NC_035094.1	21693801	.	A	G	.	.	MAF_INRAE=44.304;MAF_USDA=41.765
NC_035094.1	21693823	.	T	G	.	.	MAF_INRAE=42.105;MAF_USDA=41.765
NC_035094.1	21693861	.	A	G	.	.	MAF_INRAE=44.937;MAF_USDA=41.765
NC_035094.1	21693869	.	C	G	.	.	MAF_INRAE=44.937;MAF_USDA=41.176
NC_035094.1	21693877	.	G	T	.	.	MAF_INRAE=44.937;MAF_USDA=41.176
NC_035094.1	21693889	.	T	C	.	.	MAF_INRAE=5.696;MAF_USDA=10.0
NC_035094.1	21693909	.	T	C	.	.	MAF_INRAE=45.57;MAF_USDA=40.588
NC_035094.1	21693934	.	C	G	.	.	MAF_INRAE=5.0
NC_035094.1	21693979	.	A	C	.	.	MAF_INRAE=44.937;MAF_USDA=39.881
NC_035094.1	21693995	.	C	T	.	.	MAF_INRAE=44.304;MAF_USDA=39.286
NC_035094.1	21694063	.	C	T	.	.	MAF_INRAE=44.937;MAF_USDA=42.353
NC_035094.1	21694105	.	C	T	.	.	MAF_INRAE=2.5;MAF_USDA=1.639
NC_035094.1	21694121	.	T	A	.	.	MAF_INRAE=5.696;MAF_USDA=10.588
NC_035094.1	21694173	.	C	G	.	.	MAF_INRAE=45.57;MAF_USDA=41.176
NC_035094.1	21694263	.	A	C	.	.	MAF_INRAE=12.658;MAF_USDA=8.824
NC_035094.1	21694271	.	G	A	.	.	MAF_INRAE=45.57;MAF_USDA=40.588
NC_035094.1	21694286	.	C	G	.	.	MAF_INRAE=45.57;MAF_USDA=41.765
NC_035094.1	21694297	.	G	T	.	.	MAF_INRAE=45.57;MAF_USDA=41.765
NC_035094.1	21694311	.	C	T	.	.	MAF_USDA=3.279
NC_035094.1	21694340	.	T	C	.	.	MAF_INRAE=48.734
NC_035094.1	21694349	.	C	G	.	.	MAF_INRAE=5.696;MAF_USDA=10.0
NC_035094.1	21694383	.	C	T	.	.	MAF_USDA=1.639
NC_035094.1	21694428	.	G	A	.	.	MAF_INRAE=1.667;MAF_USDA=4.098
NC_035094.1	21694496	.	G	T	.	.	MAF_USDA=5.738
NC_035094.1	21694520	.	T	C	.	.	MAF_INRAE=44.937;MAF_USDA=43.529
NC_035094.1	21694560	.	G	A	.	.	MAF_USDA=4.167
NC_035094.1	21694578	.	A	T	.	.	MAF_INRAE=44.304;MAF_USDA=44.048
NC_035094.1	21694580	.	T	G	.	.	MAF_INRAE=45.0;MAF_USDA=44.048
NC_035094.1	21694590	.	T	A	.	.	MAF_INRAE=5.263;MAF_USDA=8.333
NC_035094.1	21694602	.	T	A	.	.	MAF_INRAE=42.105;MAF_USDA=47.917
NC_035094.1	21694622	.	T	A	.	.	MAF_INRAE=42.105
NC_035094.1	21694630	.	G	A	.	.	MAF_INRAE=42.105
NC_035094.1	21694637	.	A	T	.	.	MAF_INRAE=42.105
NC_035094.1	21694644	.	G	T	.	.	MAF_INRAE=42.105
NC_035094.1	21694661	.	T	C	.	.	MAF_INRAE=42.105;MAF_USDA=45.294
NC_035094.1	21694669	.	A	C	.	.	MAF_USDA=27.647
NC_035094.1	21694699	.	C	T	.	.	MAF_INRAE=42.105;MAF_USDA=41.765
NC_035094.1	21694711	.	G	A	.	.	MAF_INRAE=5.263
NC_035094.1	21694774	.	C	A	.	.	MAF_INRAE=6.329;MAF_USDA=10.0
NC_035094.1	21694918	.	C	G	.	.	MAF_INRAE=6.962;MAF_USDA=14.706
NC_035094.1	21694919	.	A	G	.	.	MAF_INRAE=5.833;MAF_USDA=2.459
NC_035094.1	21695025	.	G	A	.	.	MAF_USDA=6.557
NC_035094.1	21695042	.	G	A	.	.	MAF_INRAE=45.57;MAF_USDA=42.353
NC_035094.1	21695093	.	C	T	.	.	MAF_INRAE=45.57;MAF_USDA=41.176
NC_035094.1	21695124	.	C	A	.	.	MAF_USDA=4.167
NC_035094.1	21695179	.	C	G	.	.	MAF_INRAE=45.57;MAF_USDA=40.588
NC_035094.1	21695262	.	G	T	.	.	MAF_INRAE=48.734;MAF_USDA=25.882
NC_035094.1	21695278	.	C	G	.	.	MAF_INRAE=45.57;MAF_USDA=41.176
NC_035094.1	21695467	.	A	C	.	.	MAF_INRAE=32.911;MAF_USDA=48.824
NC_035094.1	21695510	.	A	G	.	.	MAF_USDA=1.639
NC_035094.1	21695517	.	G	A	.	.	MAF_INRAE=44.937;MAF_USDA=40.588
NC_035094.1	21695589	.	A	T	.	.	MAF_USDA=3.279
NC_035094.1	21695630	.	G	T	.	.	MAF_INRAE=5.696;MAF_USDA=5.294
NC_035094.1	21695665	.	A	G	.	.	MAF_INRAE=16.456;MAF_USDA=9.412
NC_035094.1	21695690	.	G	T	.	.	MAF_USDA=5.738
NC_035094.1	21695811	.	G	A	.	.	MAF_INRAE=12.025;MAF_USDA=8.824
NC_035094.1	21695816	.	T	G	.	.	MAF_INRAE=12.025;MAF_USDA=8.824
NC_035094.1	21695848	.	A	G	.	.	MAF_USDA=4.918
NC_035094.1	21695878	.	C	T	.	.	MAF_USDA=3.529
NC_035094.1	21696120	.	C	T	.	.	MAF_USDA=7.377
NC_035094.1	21696137	.	G	A	.	.	MAF_INRAE=5.696;MAF_USDA=5.294
NC_035094.1	21696165	.	A	C	.	.	MAF_USDA=4.167
NC_035094.1	21696260	.	T	A	.	.	MAF_INRAE=5.696;MAF_USDA=16.471
NC_035094.1	21696262	.	T	G	.	.	MAF_INRAE=5.833;MAF_USDA=8.333
NC_035094.1	21696266	.	A	T	.	.	MAF_INRAE=5.833;MAF_USDA=16.471
NC_035094.1	21696278	.	G	A	.	.	MAF_INRAE=10.127;MAF_USDA=2.459
NC_035094.1	21696483	.	T	C	.	.	MAF_USDA=32.353
NC_035094.1	21696493	.	G	T	.	.	MAF_USDA=32.738
NC_035094.1	21696512	.	C	T	.	.	MAF_USDA=43.75
NC_035094.1	21696540	.	G	A	.	.	MAF_USDA=12.5
NC_035094.1	21696658	.	T	C	.	.	MAF_INRAE=26.316;MAF_USDA=16.265
NC_035094.1	21696687	.	G	A	.	.	MAF_INRAE=48.734;MAF_USDA=25.595
NC_035094.1	21696724	.	C	T	.	.	MAF_USDA=3.614
NC_035094.1	21696732	.	T	G	.	.	MAF_INRAE=39.241;MAF_USDA=34.118
NC_035094.1	21696788	.	C	A	.	.	MAF_INRAE=38.608;MAF_USDA=35.294
NC_035094.1	21696797	.	A	G	.	.	MAF_INRAE=38.608;MAF_USDA=35.294
NC_035094.1	21696820	.	C	T	.	.	MAF_USDA=5.738
NC_035094.1	21696840	.	T	A	.	.	MAF_INRAE=39.873;MAF_USDA=35.882
NC_035094.1	21696875	.	T	C	.	.	MAF_INRAE=5.696;MAF_USDA=11.765
NC_035094.1	21696881	.	T	G	.	.	MAF_USDA=4.167
NC_035094.1	21696898	.	C	G	.	.	MAF_INRAE=28.481;MAF_USDA=15.476
NC_035094.1	21696931	.	A	C	.	.	MAF_INRAE=5.0;MAF_USDA=6.557
NC_035094.1	21697052	.	T	G	.	.	MAF_USDA=1.639
NC_035094.1	21697101	.	C	T	.	.	MAF_INRAE=1.667;MAF_USDA=4.098
NC_035094.1	21697178	.	G	A	.	.	MAF_INRAE=8.333;MAF_USDA=4.098
NC_035094.1	21697187	.	G	T	.	.	MAF_INRAE=32.911;MAF_USDA=17.647
NC_035094.1	21697218	.	A	G	.	.	MAF_INRAE=40.506;MAF_USDA=40.588
NC_035094.1	21697228	.	C	G	.	.	MAF_INRAE=44.937;MAF_USDA=31.765
NC_035094.1	21697387	.	C	T	.	.	MAF_INRAE=8.333;MAF_USDA=3.529
NC_035094.1	21697398	.	G	A	.	.	MAF_INRAE=5.0;MAF_USDA=4.918
NC_035094.1	21697401	.	C	A	.	.	MAF_INRAE=5.833;MAF_USDA=12.295
NC_035094.1	21697443	.	C	G	.	.	MAF_USDA=45.833
NC_035094.1	21697464	.	A	G	.	.	MAF_INRAE=34.81;MAF_USDA=42.941
NC_035094.1	21697513	.	C	T	.	.	MAF_INRAE=5.833;MAF_USDA=13.115
NC_035094.1	21697554	.	C	T	.	.	MAF_INRAE=10.526;MAF_USDA=5.294
NC_035094.1	21697565	.	T	A	.	.	MAF_USDA=5.294
NC_035094.1	21697566	.	G	A	.	.	MAF_USDA=34.706
NC_035094.1	21697624	.	G	A	.	.	MAF_INRAE=5.696;MAF_USDA=12.941
NC_035094.1	21697644	.	G	A	.	.	MAF_INRAE=38.608;MAF_USDA=34.706
NC_035094.1	21697662	.	C	A	.	.	MAF_INRAE=34.177;MAF_USDA=43.529
NC_035094.1	21697689	.	A	G	.	.	MAF_INRAE=34.177;MAF_USDA=43.529
NC_035094.1	21697696	.	C	T	.	.	MAF_INRAE=34.177;MAF_USDA=43.529
NC_035094.1	21697818	.	A	G	.	.	MAF_INRAE=30.38;MAF_USDA=45.833
NC_035094.1	21697890	.	T	A	.	.	MAF_INRAE=43.671
NC_035094.1	21697908	.	G	A	.	.	MAF_INRAE=37.975;MAF_USDA=35.294
NC_035094.1	21698024	.	A	G	.	.	MAF_INRAE=39.241;MAF_USDA=34.706
NC_035094.1	21698099	.	T	C	.	.	MAF_INRAE=34.177;MAF_USDA=43.529
NC_035094.1	21698107	.	G	T	.	.	MAF_USDA=5.738
NC_035094.1	21698121	.	T	C	.	.	MAF_INRAE=31.579;MAF_USDA=45.833
NC_035094.1	21698162	.	G	A	.	.	MAF_INRAE=5.833;MAF_USDA=13.115
NC_035094.1	21698186	.	G	A	.	.	MAF_INRAE=5.833;MAF_USDA=13.115
NC_035094.1	21698189	.	G	A	.	.	MAF_USDA=4.167
NC_035094.1	21698277	.	T	G	.	.	MAF_INRAE=35.0;MAF_USDA=29.412
NC_035094.1	21698293	.	C	G	.	.	MAF_INRAE=29.747;MAF_USDA=45.882
NC_035094.1	21698346	.	G	A	.	.	MAF_USDA=2.083
NC_035094.1	21698365	.	A	G	.	.	MAF_USDA=4.167
NC_035094.1	21698384	.	A	G	.	.	MAF_INRAE=38.608;MAF_USDA=34.706
NC_035094.1	21698394	.	C	T	.	.	MAF_INRAE=38.608;MAF_USDA=35.882
NC_035094.1	21698417	.	A	T	.	.	MAF_INRAE=38.608;MAF_USDA=34.118
NC_035094.1	21698420	.	T	G	.	.	MAF_INRAE=5.833;MAF_USDA=11.475
NC_035094.1	21698429	.	A	C	.	.	MAF_INRAE=5.833;MAF_USDA=5.738
NC_035094.1	21698442	.	G	A	.	.	MAF_INRAE=5.833
NC_035094.1	21698459	.	C	T	.	.	MAF_INRAE=38.608;MAF_USDA=32.941
NC_035094.1	21698551	.	G	T	.	.	MAF_INRAE=37.975;MAF_USDA=45.833
NC_035094.1	21698607	.	T	A	.	.	MAF_USDA=1.639
NC_035094.1	21698642	.	G	A	.	.	MAF_INRAE=5.0
NC_035094.1	21698728	.	G	A	.	.	MAF_INRAE=5.833;MAF_USDA=12.5
NC_035094.1	21698741	.	C	T	.	.	MAF_INRAE=24.051;MAF_USDA=8.333
NC_035094.1	21698809	.	G	T	.	.	MAF_USDA=20.833
NC_035094.1	21698834	.	C	T	.	.	MAF_INRAE=25.949;MAF_USDA=9.146
NC_035094.1	21698870	.	G	A	.	.	MAF_INRAE=4.167;MAF_USDA=12.5
NC_035094.1	21698955	.	C	A	.	.	MAF_INRAE=5.0;MAF_USDA=4.098
NC_035094.1	21698989	.	C	A	.	.	MAF_INRAE=15.789
NC_035094.1	21699027	.	A	C	.	.	MAF_INRAE=34.81;MAF_USDA=42.941
NC_035094.1	21699044	.	T	G	.	.	MAF_INRAE=34.81;MAF_USDA=42.941
NC_035094.1	21699129	.	T	C	.	.	MAF_INRAE=34.81;MAF_USDA=48.824
NC_035094.1	21699166	.	C	T	.	.	MAF_INRAE=24.051;MAF_USDA=10.0
NC_035094.1	21699288	.	G	A	.	.	MAF_INRAE=8.333;MAF_USDA=3.529
NC_035094.1	21699306	.	T	A	.	.	MAF_INRAE=12.658;MAF_USDA=8.235
NC_035094.1	21699328	.	T	A	.	.	MAF_USDA=1.639
NC_035094.1	21699420	.	G	A	.	.	MAF_USDA=4.098
NC_035094.1	21699498	.	C	T	.	.	MAF_USDA=4.167
NC_035094.1	21699526	.	G	T	.	.	MAF_INRAE=12.658;MAF_USDA=8.824
NC_035094.1	21699546	.	C	T	.	.	MAF_USDA=1.639
NC_035094.1	21699561	.	T	C	.	.	MAF_USDA=3.333
NC_035094.1	21699607	.	C	A	.	.	MAF_USDA=1.639
NC_035094.1	21699620	.	G	A	.	.	MAF_INRAE=12.658;MAF_USDA=20.833
NC_035094.1	21699675	.	G	C	.	.	MAF_INRAE=12.658;MAF_USDA=9.412
NC_035094.1	21699699	.	C	A	.	.	MAF_INRAE=12.658;MAF_USDA=10.0
NC_035094.1	21699754	.	T	G	.	.	MAF_INRAE=13.924;MAF_USDA=8.824
NC_035094.1	21700194	.	G	A	.	.	MAF_USDA=1.639
NC_035094.1	21700349	.	T	G	.	.	MAF_USDA=12.195
NC_035094.1	21700373	.	T	G	.	.	MAF_USDA=8.434
NC_035094.1	21700377	.	A	G	.	.	MAF_USDA=46.988
NC_035094.1	21700411	.	G	A	.	.	MAF_INRAE=15.789;MAF_USDA=8.824
NC_035094.1	21700426	.	C	T	.	.	MAF_INRAE=15.789;MAF_USDA=8.235
NC_035094.1	21700477	.	T	A	.	.	MAF_USDA=25.0
NC_035094.1	21700483	.	C	T	.	.	MAF_USDA=25.0
NC_035094.1	21700513	.	G	C	.	.	MAF_INRAE=12.658;MAF_USDA=10.0
NC_035094.1	21700527	.	G	A	.	.	MAF_INRAE=47.368;MAF_USDA=34.118
NC_035094.1	21700654	.	G	C	.	.	MAF_INRAE=5.0;MAF_USDA=12.353
NC_035094.1	21700684	.	C	T	.	.	MAF_INRAE=1.667;MAF_USDA=4.098
NC_035094.1	21700797	.	T	C	.	.	MAF_INRAE=5.0;MAF_USDA=6.557
NC_035094.1	21700833	.	T	C	.	.	MAF_USDA=3.529
NC_035094.1	21700893	.	G	T	.	.	MAF_INRAE=17.089;MAF_USDA=17.059
NC_035094.1	21700902	.	T	C	.	.	MAF_INRAE=12.658;MAF_USDA=8.824
NC_035094.1	21700975	.	C	A	.	.	MAF_USDA=3.279
NC_035094.1	21701004	.	A	G	.	.	MAF_USDA=2.459
NC_035094.1	21701028	.	G	C	.	.	MAF_INRAE=34.81;MAF_USDA=43.529
NC_035094.1	21701102	.	A	C	.	.	MAF_INRAE=5.833
NC_035094.1	21701207	.	C	A	.	.	MAF_INRAE=12.658;MAF_USDA=8.824
NC_035094.1	21701234	.	T	A	.	.	MAF_USDA=18.852
NC_035094.1	21701256	.	G	T	.	.	MAF_INRAE=5.833
NC_035094.1	21701260	.	G	C	.	.	MAF_INRAE=5.833
NC_035094.1	21701264	.	A	C	.	.	MAF_INRAE=5.833
NC_035094.1	21701315	.	C	T	.	.	MAF_INRAE=34.81;MAF_USDA=44.706
NC_035094.1	21701345	.	G	T	.	.	MAF_USDA=6.557
NC_035094.1	21701387	.	A	C	.	.	MAF_USDA=5.882
NC_035094.1	21701428	.	T	A	.	.	MAF_INRAE=48.734;MAF_USDA=25.882
NC_035094.1	21701432	.	C	T	.	.	MAF_INRAE=35.0;MAF_USDA=44.118
NC_035094.1	21701445	.	A	C	.	.	MAF_INRAE=12.658;MAF_USDA=8.824
NC_035094.1	21701656	.	C	A	.	.	MAF_USDA=3.529
NC_035094.1	21701694	.	C	A	.	.	MAF_USDA=3.279
NC_035094.1	21701739	.	G	A	.	.	MAF_INRAE=25.316;MAF_USDA=15.882
NC_035094.1	21701871	.	C	A	.	.	MAF_INRAE=5.063;MAF_USDA=36.31
NC_035094.1	21701935	.	C	T	.	.	MAF_INRAE=34.177;MAF_USDA=42.941
NC_035094.1	21702157	.	T	G	.	.	MAF_INRAE=12.658
NC_035094.1	21702158	.	C	A	.	.	MAF_INRAE=48.734
NC_035094.1	21702182	.	G	A	.	.	MAF_USDA=3.279
NC_035094.1	21702241	.	A	T	.	.	MAF_USDA=7.377
NC_035094.1	21702345	.	G	T	.	.	MAF_INRAE=34.81;MAF_USDA=43.529
NC_035094.1	21702403	.	G	A	.	.	MAF_INRAE=34.177;MAF_USDA=42.941
NC_035094.1	21702419	.	T	A	.	.	MAF_INRAE=44.937;MAF_USDA=36.471
NC_035094.1	21702421	.	T	A	.	.	MAF_INRAE=11.667;MAF_USDA=8.824
NC_035094.1	21702452	.	C	T	.	.	MAF_INRAE=34.177;MAF_USDA=45.294
NC_035094.1	21702600	.	G	T	.	.	MAF_INRAE=47.468;MAF_USDA=34.524
NC_035094.1	21702681	.	C	T	.	.	MAF_INRAE=34.177;MAF_USDA=43.75
NC_035094.1	21702682	.	G	A	.	.	MAF_USDA=2.459
NC_035094.1	21702712	.	G	A	.	.	MAF_INRAE=10.127;MAF_USDA=3.279
NC_035094.1	21702823	.	T	C	.	.	MAF_USDA=1.639
NC_035094.1	21702895	.	A	G	.	.	MAF_USDA=2.459
NC_035094.1	21702917	.	G	A	.	.	MAF_USDA=4.098
NC_035094.1	21702920	.	G	A	.	.	MAF_USDA=4.118
NC_035094.1	21702941	.	A	G	.	.	MAF_USDA=6.471
NC_035094.1	21702994	.	G	A	.	.	MAF_USDA=3.279
NC_035094.1	21703008	.	A	T	.	.	MAF_USDA=3.279
NC_035094.1	21703289	.	T	G	.	.	MAF_INRAE=12.658;MAF_USDA=8.929
NC_035094.1	21703325	.	G	T	.	.	MAF_USDA=3.279
NC_035094.1	21703355	.	G	T	.	.	MAF_INRAE=5.833;MAF_USDA=5.738
NC_035094.1	21703427	.	G	A	.	.	MAF_INRAE=7.5;MAF_USDA=3.529
NC_035094.1	21703513	.	C	A	.	.	MAF_USDA=1.639
NC_035094.1	21703521	.	T	C	.	.	MAF_INRAE=34.177;MAF_USDA=42.941
NC_035094.1	21703592	.	C	T	.	.	MAF_INRAE=12.658;MAF_USDA=8.824
NC_035094.1	21703650	.	T	G	.	.	MAF_INRAE=12.658;MAF_USDA=8.824
NC_035094.1	21703844	.	G	A	.	.	MAF_INRAE=24.051;MAF_USDA=10.0
NC_035094.1	21703877	.	G	C	.	.	MAF_INRAE=29.114;MAF_USDA=15.294
NC_035094.1	21703881	.	T	A	.	.	MAF_INRAE=46.835;MAF_USDA=34.118
NC_035094.1	21703966	.	G	T	.	.	MAF_INRAE=2.5;MAF_USDA=1.639
NC_035094.1	21704025	.	G	A	.	.	MAF_USDA=1.639
NC_035094.1	21704061	.	C	A	.	.	MAF_INRAE=12.025;MAF_USDA=8.824
NC_035094.1	21704146	.	A	G	.	.	MAF_INRAE=34.81;MAF_USDA=43.529
NC_035094.1	21704220	.	A	C	.	.	MAF_USDA=1.639
NC_035094.1	21704358	.	C	T	.	.	MAF_USDA=2.459
NC_035094.1	21704363	.	C	T	.	.	MAF_INRAE=12.658;MAF_USDA=8.824
NC_035094.1	21704394	.	C	A	.	.	MAF_INRAE=47.468;MAF_USDA=34.706
NC_035094.1	21704507	.	C	T	.	.	MAF_USDA=4.167
NC_035094.1	21704617	.	A	C	.	.	MAF_INRAE=34.81;MAF_USDA=42.941
NC_035094.1	21704652	.	G	C	.	.	MAF_INRAE=8.333;MAF_USDA=4.918
NC_035094.1	21704664	.	A	G	.	.	MAF_INRAE=12.658;MAF_USDA=8.235
NC_035094.1	21704858	.	A	G	.	.	MAF_USDA=5.882
NC_035094.1	21704868	.	T	A	.	.	MAF_INRAE=12.658;MAF_USDA=8.824
NC_035094.1	21704873	.	C	T	.	.	MAF_INRAE=5.833;MAF_USDA=12.295
NC_035094.1	21704880	.	A	G	.	.	MAF_INRAE=12.658;MAF_USDA=8.235
NC_035094.1	21704895	.	C	A	.	.	MAF_USDA=17.213
NC_035094.1	21704937	.	C	T	.	.	MAF_INRAE=46.835;MAF_USDA=34.706
NC_035094.1	21704938	.	C	T	.	.	MAF_INRAE=12.658;MAF_USDA=8.824
NC_035094.1	21704941	.	A	C	.	.	MAF_INRAE=11.667;MAF_USDA=8.824
NC_035094.1	21704967	.	G	A	.	.	MAF_INRAE=12.658;MAF_USDA=8.235
NC_035094.1	21704972	.	T	A	.	.	MAF_INRAE=12.658;MAF_USDA=8.235
NC_035094.1	21704984	.	G	A	.	.	MAF_INRAE=5.833;MAF_USDA=5.294
NC_035094.1	21705008	.	A	G	.	.	MAF_INRAE=12.658;MAF_USDA=8.235
NC_035094.1	21705168	.	A	C	.	.	MAF_INRAE=12.658;MAF_USDA=8.824
NC_035094.1	21705183	.	G	A	.	.	MAF_INRAE=48.734;MAF_USDA=25.882
NC_035094.1	21705193	.	C	G,T	.	.	MAF_INRAE=31.579
NC_035094.1	21705263	.	T	C	.	.	MAF_INRAE=46.835;MAF_USDA=34.118
NC_035094.1	21705270	.	A	T	.	.	MAF_INRAE=12.658;MAF_USDA=8.824
NC_035094.1	21705372	.	A	G	.	.	MAF_INRAE=12.658;MAF_USDA=8.235
NC_035094.1	21705400	.	G	A	.	.	MAF_INRAE=34.81;MAF_USDA=42.941
NC_035094.1	21705420	.	G	A	.	.	MAF_INRAE=12.658;MAF_USDA=8.824
NC_035094.1	21705435	.	A	T	.	.	MAF_USDA=3.279
NC_035094.1	21705453	.	T	C	.	.	MAF_INRAE=2.5
NC_035094.1	21705505	.	T	G	.	.	MAF_INRAE=12.658;MAF_USDA=8.235
NC_035094.1	21705509	.	C	A	.	.	MAF_INRAE=49.367;MAF_USDA=25.882
NC_035094.1	21705613	.	A	G	.	.	MAF_USDA=6.557
NC_035094.1	21705681	.	A	C	.	.	MAF_INRAE=12.658;MAF_USDA=9.412
NC_035094.1	21705707	.	A	G	.	.	MAF_USDA=1.639
NC_035094.1	21705731	.	G	A	.	.	MAF_INRAE=48.101;MAF_USDA=25.294
NC_035094.1	21705835	.	G	A	.	.	MAF_USDA=3.279
NC_035094.1	21705844	.	A	G	.	.	MAF_USDA=4.167
NC_035094.1	21705939	.	A	C	.	.	MAF_INRAE=5.0;MAF_USDA=14.024
NC_035094.1	21705996	.	T	G	.	.	MAF_INRAE=12.658;MAF_USDA=8.434
NC_035094.1	21706014	.	T	C	.	.	MAF_INRAE=12.658;MAF_USDA=9.036
NC_035094.1	21706019	.	C	T	.	.	MAF_INRAE=17.089;MAF_USDA=9.036
NC_035094.1	21706049	.	T	G	.	.	MAF_INRAE=12.658;MAF_USDA=9.036
NC_035094.1	21706066	.	A	C	.	.	MAF_INRAE=12.658;MAF_USDA=9.639
NC_035094.1	21706072	.	A	T	.	.	MAF_INRAE=12.658;MAF_USDA=9.036
NC_035094.1	21706102	.	T	A	.	.	MAF_INRAE=12.658;MAF_USDA=9.036
NC_035094.1	21706133	.	A	G	.	.	MAF_USDA=1.695
NC_035094.1	21706162	.	A	T	.	.	MAF_INRAE=5.0;MAF_USDA=12.651
NC_035094.1	21706166	.	C	T	.	.	MAF_INRAE=11.667;MAF_USDA=9.036
NC_035094.1	21706198	.	A	T	.	.	MAF_INRAE=12.658;MAF_USDA=9.036
NC_035094.1	21706355	.	A	C	.	.	MAF_USDA=3.39
NC_035094.1	21706359	.	G	T	.	.	MAF_USDA=4.167
NC_035094.1	21706404	.	T	A	.	.	MAF_INRAE=12.025;MAF_USDA=20.833
NC_035094.1	21706524	.	A	C	.	.	MAF_INRAE=15.789;MAF_USDA=9.639
NC_035094.1	21706538	.	A	C	.	.	MAF_INRAE=40.833
NC_035094.1	21706554	.	A	G	.	.	MAF_INRAE=13.291;MAF_USDA=9.036
NC_035094.1	21706569	.	T	G	.	.	MAF_INRAE=48.101;MAF_USDA=25.904
NC_035094.1	21706662	.	G	A	.	.	MAF_INRAE=24.051;MAF_USDA=9.639
NC_035094.1	21706729	.	A	G	.	.	MAF_INRAE=12.658;MAF_USDA=9.036
NC_035094.1	21706740	.	A	C	.	.	MAF_INRAE=12.658;MAF_USDA=9.036
NC_035094.1	21706761	.	A	G	.	.	MAF_INRAE=38.608;MAF_USDA=36.145
NC_035094.1	21706835	.	A	G	.	.	MAF_INRAE=30.38;MAF_USDA=36.145
NC_035094.1	21706875	.	C	T	.	.	MAF_INRAE=12.658;MAF_USDA=9.036
NC_035094.1	21706942	.	T	C	.	.	MAF_INRAE=5.0;MAF_USDA=13.253
NC_035094.1	21706944	.	T	G	.	.	MAF_INRAE=11.667;MAF_USDA=8.434
NC_035094.1	21707017	.	G	T	.	.	MAF_INRAE=37.975;MAF_USDA=36.145
NC_035094.1	21707066	.	T	A	.	.	MAF_INRAE=24.684;MAF_USDA=9.639
NC_035094.1	21707142	.	A	G	.	.	MAF_INRAE=5.0;MAF_USDA=4.167
NC_035094.1	21707160	.	T	A	.	.	MAF_USDA=4.167
NC_035094.1	21707227	.	C	T	.	.	MAF_INRAE=2.5
NC_035094.1	21707228	.	G	A	.	.	MAF_USDA=6.78
NC_035094.1	21707289	.	A	G	.	.	MAF_INRAE=48.734;MAF_USDA=27.108
NC_035094.1	21707306	.	A	G	.	.	MAF_INRAE=48.734;MAF_USDA=27.711
NC_035094.1	21707419	.	T	A	.	.	MAF_USDA=17.797
NC_035094.1	21707471	.	A	T	.	.	MAF_USDA=1.695
NC_035094.1	21707515	.	C	A	.	.	MAF_INRAE=2.5;MAF_USDA=1.695
NC_035094.1	21707697	.	A	T	.	.	MAF_INRAE=29.114;MAF_USDA=14.458
NC_035094.1	21707886	.	G	C	.	.	MAF_INRAE=12.025;MAF_USDA=8.824
NC_035094.1	21707887	.	G	T	.	.	MAF_USDA=6.557
NC_035094.1	21707906	.	G	A	.	.	MAF_USDA=6.557
NC_035094.1	21707961	.	G	A	.	.	MAF_INRAE=24.684;MAF_USDA=8.824
NC_035094.1	21708048	.	G	T	.	.	MAF_INRAE=1.667
NC_035094.1	21708049	.	T	C	.	.	MAF_INRAE=1.667
NC_035094.1	21708076	.	A	G	.	.	MAF_INRAE=35.443;MAF_USDA=42.941
NC_035094.1	21708399	.	G	T	.	.	MAF_INRAE=12.658;MAF_USDA=8.824
NC_035094.1	21708405	.	C	T	.	.	MAF_INRAE=12.658;MAF_USDA=8.824
NC_035094.1	21708441	.	G	A	.	.	MAF_USDA=7.377
NC_035094.1	21708572	.	A	T	.	.	MAF_USDA=3.279
NC_035094.1	21708658	.	A	C	.	.	MAF_INRAE=4.167;MAF_USDA=11.176
NC_035094.1	21708662	.	C	T	.	.	MAF_INRAE=4.167
NC_035094.1	21708730	.	T	C	.	.	MAF_INRAE=24.684;MAF_USDA=16.471
NC_035094.1	21708741	.	A	G	.	.	MAF_INRAE=48.101;MAF_USDA=26.471
NC_035094.1	21708756	.	A	C	.	.	MAF_USDA=1.639
NC_035094.1	21708767	.	G	A	.	.	MAF_INRAE=12.658;MAF_USDA=8.824
NC_035094.1	21708775	.	G	A	.	.	MAF_INRAE=1.667
NC_035094.1	21708784	.	G	A	.	.	MAF_INRAE=1.667
NC_035094.1	21708810	.	G	A	.	.	MAF_INRAE=12.658;MAF_USDA=8.824
NC_035094.1	21708817	.	C	T	.	.	MAF_USDA=4.167
NC_035094.1	21708841	.	C	T	.	.	MAF_USDA=4.167
NC_035094.1	21708856	.	A	G	.	.	MAF_INRAE=12.658;MAF_USDA=8.824
NC_035094.1	21708936	.	C	A	.	.	MAF_INRAE=25.316;MAF_USDA=17.262
NC_035094.1	21708943	.	G	C	.	.	MAF_INRAE=7.5;MAF_USDA=4.167
NC_035094.1	21708948	.	T	C	.	.	MAF_INRAE=46.203;MAF_USDA=39.881
NC_035094.1	21708957	.	G	A	.	.	MAF_INRAE=46.203;MAF_USDA=38.095
NC_035094.1	21708977	.	G	T	.	.	MAF_USDA=4.167
NC_035094.1	21708988	.	G	A	.	.	MAF_USDA=1.695
NC_035094.1	21709027	.	G	T	.	.	MAF_USDA=1.724
NC_035094.1	21709051	.	G	T	.	.	MAF_INRAE=18.354;MAF_USDA=12.651
NC_035094.1	21709145	.	G	C	.	.	MAF_USDA=1.786
NC_035094.1	21709147	.	G	A	.	.	MAF_USDA=4.167
NC_035094.1	21709220	.	C	T	.	.	MAF_INRAE=8.333;MAF_USDA=4.118
NC_035094.1	21709280	.	C	A	.	.	MAF_INRAE=15.789
NC_035094.1	21709285	.	G	A	.	.	MAF_INRAE=8.333;MAF_USDA=2.941
NC_035094.1	21709303	.	T	A	.	.	MAF_INRAE=12.658;MAF_USDA=8.824
NC_035094.1	21709306	.	G	T	.	.	MAF_INRAE=8.333;MAF_USDA=2.941
NC_035094.1	21709368	.	T	G	.	.	MAF_INRAE=12.658;MAF_USDA=8.824
NC_035094.1	21709390	.	T	G	.	.	MAF_INRAE=24.684;MAF_USDA=17.059
NC_035094.1	21709396	.	T	C	.	.	MAF_INRAE=12.658;MAF_USDA=8.824
NC_035094.1	21709440	.	C	T	.	.	MAF_INRAE=12.658;MAF_USDA=8.824
NC_035094.1	21709441	.	G	A	.	.	MAF_INRAE=35.443;MAF_USDA=46.471
NC_035094.1	21709454	.	G	A	.	.	MAF_INRAE=12.658;MAF_USDA=8.235
NC_035094.1	21709456	.	G	A	.	.	MAF_INRAE=11.667;MAF_USDA=8.235
NC_035094.1	21709467	.	G	A	.	.	MAF_INRAE=12.658;MAF_USDA=8.235
NC_035094.1	21709504	.	G	T	.	.	MAF_INRAE=10.127;MAF_USDA=2.459
NC_035094.1	21709540	.	G	A	.	.	MAF_USDA=1.639
NC_035094.1	21709552	.	C	A	.	.	MAF_INRAE=12.025;MAF_USDA=8.824
NC_035094.1	21709638	.	G	T	.	.	MAF_INRAE=12.025;MAF_USDA=9.412
NC_035094.1	21709663	.	T	G	.	.	MAF_INRAE=47.468;MAF_USDA=39.412
NC_035094.1	21709668	.	G	A	.	.	MAF_INRAE=45.57;MAF_USDA=48.235
NC_035094.1	21709693	.	G	A	.	.	MAF_INRAE=10.127;MAF_USDA=7.647
NC_035094.1	21709707	.	G	A	.	.	MAF_USDA=1.639
NC_035094.1	21709723	.	T	C	.	.	MAF_INRAE=12.658;MAF_USDA=8.824
NC_035094.1	21709749	.	A	C	.	.	MAF_INRAE=17.089;MAF_USDA=9.412
NC_035094.1	21709821	.	C	T	.	.	MAF_INRAE=11.392;MAF_USDA=9.412
NC_035094.1	21709823	.	G	A	.	.	MAF_INRAE=24.684;MAF_USDA=15.882
NC_035094.1	21709824	.	C	A	.	.	MAF_INRAE=24.167;MAF_USDA=15.882
NC_035094.1	21709838	.	C	T	.	.	MAF_INRAE=7.5;MAF_USDA=2.174
NC_035094.1	21709844	.	G	T	.	.	MAF_USDA=19.672
NC_035094.1	21709881	.	G	A	.	.	MAF_INRAE=35.0;MAF_USDA=47.647
NC_035094.1	21709889	.	G	C	.	.	MAF_INRAE=11.667;MAF_USDA=9.412
NC_035094.1	21709897	.	A	G	.	.	MAF_INRAE=11.667;MAF_USDA=11.765
NC_035094.1	21709930	.	C	T	.	.	MAF_USDA=6.25
NC_035094.1	21709980	.	G	A	.	.	MAF_INRAE=24.051;MAF_USDA=15.882
NC_035094.1	21710013	.	C	T	.	.	MAF_INRAE=12.025;MAF_USDA=8.929
NC_035094.1	21710019	.	C	T	.	.	MAF_INRAE=35.0
NC_035094.1	21710026	.	C	A	.	.	MAF_INRAE=7.5;MAF_USDA=2.5
NC_035094.1	21710030	.	A	G	.	.	MAF_USDA=18.852
NC_035094.1	21710036	.	G	A	.	.	MAF_INRAE=5.0;MAF_USDA=4.098
NC_035094.1	21710039	.	G	A	.	.	MAF_INRAE=5.0;MAF_USDA=4.118
NC_035094.1	21710043	.	T	A	.	.	MAF_USDA=13.934
NC_035094.1	21710071	.	T	A	.	.	MAF_USDA=12.5
NC_035094.1	21710085	.	C	T	.	.	MAF_USDA=16.393
NC_035094.1	21710115	.	G	A	.	.	MAF_INRAE=8.333
NC_035094.1	21710122	.	A	T	.	.	MAF_INRAE=11.667;MAF_USDA=8.824
NC_035094.1	21710173	.	T	C	.	.	MAF_INRAE=11.667;MAF_USDA=18.75
NC_035094.1	21710207	.	G	C	.	.	MAF_INRAE=11.667;MAF_USDA=22.941
NC_035094.1	21710260	.	A	G	.	.	MAF_USDA=13.115
NC_035094.1	21710278	.	A	G	.	.	MAF_USDA=9.016
NC_035094.1	21710284	.	C	G	.	.	MAF_INRAE=12.025;MAF_USDA=8.824
NC_035094.1	21710307	.	G	A	.	.	MAF_INRAE=11.667;MAF_USDA=8.824
NC_035094.1	21710345	.	G	A	.	.	MAF_USDA=1.639
NC_035094.1	21710368	.	G	A	.	.	MAF_INRAE=11.667;MAF_USDA=20.833
NC_035094.1	21710379	.	G	A	.	.	MAF_INRAE=11.667;MAF_USDA=8.824
NC_035094.1	21710401	.	C	A	.	.	MAF_INRAE=24.051;MAF_USDA=8.824
NC_035094.1	21710403	.	G	A	.	.	MAF_USDA=1.639
NC_035094.1	21710405	.	A	C	.	.	MAF_USDA=2.459
NC_035094.1	21710407	.	C	T	.	.	MAF_USDA=1.639
NC_035094.1	21710416	.	C	T	.	.	MAF_USDA=1.639
NC_035094.1	21710422	.	G	A	.	.	MAF_INRAE=10.833;MAF_USDA=7.647
NC_035094.1	21710426	.	G	A	.	.	MAF_USDA=4.167
NC_035094.1	21710449	.	G	A	.	.	MAF_USDA=7.647
NC_035094.1	21710480	.	T	C	.	.	MAF_INRAE=46.203;MAF_USDA=35.882
NC_035094.1	21710538	.	G	T	.	.	MAF_INRAE=12.658;MAF_USDA=8.824
NC_035094.1	21710550	.	G	A	.	.	MAF_USDA=1.765
NC_035094.1	21710556	.	C	T	.	.	MAF_INRAE=12.658;MAF_USDA=9.412
NC_035094.1	21710561	.	T	C	.	.	MAF_INRAE=11.667;MAF_USDA=10.588
NC_035094.1	21710570	.	T	C	.	.	MAF_INRAE=12.658;MAF_USDA=8.824
NC_035094.1	21710666	.	C	T	.	.	MAF_INRAE=12.025;MAF_USDA=9.412
NC_035094.1	21710694	.	C	A	.	.	MAF_INRAE=24.051;MAF_USDA=9.524
NC_035094.1	21710722	.	C	T	.	.	MAF_INRAE=12.658;MAF_USDA=8.824
NC_035094.1	21710835	.	T	A	.	.	MAF_INRAE=30.38;MAF_USDA=18.824
NC_035094.1	21710880	.	A	G	.	.	MAF_INRAE=12.658;MAF_USDA=8.824
NC_035094.1	21710903	.	T	G	.	.	MAF_INRAE=13.291;MAF_USDA=8.824
NC_035094.1	21710917	.	A	G	.	.	MAF_USDA=4.918
NC_035094.1	21710938	.	G	A	.	.	MAF_USDA=4.918
NC_035094.1	21711002	.	T	C	.	.	MAF_USDA=9.836
NC_035094.1	21711019	.	C	T	.	.	MAF_INRAE=12.658;MAF_USDA=7.059
NC_035094.1	21711039	.	G	A	.	.	MAF_USDA=1.639
NC_035094.1	21711254	.	G	T	.	.	MAF_INRAE=48.101;MAF_USDA=38.824
NC_035094.1	21711255	.	G	T	.	.	MAF_INRAE=12.5;MAF_USDA=10.588
NC_035094.1	21711290	.	T	A	.	.	MAF_INRAE=5.696;MAF_USDA=10.417
NC_035094.1	21711344	.	A	G	.	.	MAF_INRAE=47.468;MAF_USDA=40.0
NC_035094.1	21711351	.	C	T	.	.	MAF_INRAE=34.81;MAF_USDA=48.235
NC_035094.1	21711358	.	G	T	.	.	MAF_INRAE=24.684
NC_035094.1	21711359	.	T	A	.	.	MAF_INRAE=24.167
NC_035094.1	21711384	.	G	T	.	.	MAF_USDA=4.167
NC_035094.1	21711438	.	C	A	.	.	MAF_INRAE=29.114;MAF_USDA=15.882
NC_035094.1	21711525	.	G	A	.	.	MAF_INRAE=5.0;MAF_USDA=11.905
NC_035094.1	21711626	.	A	G	.	.	MAF_INRAE=12.658;MAF_USDA=8.235
NC_035094.1	21711645	.	C	T	.	.	MAF_INRAE=12.658;MAF_USDA=8.235
NC_035094.1	21711720	.	A	C	.	.	MAF_USDA=20.833
NC_035094.1	21711721	.	A	C	.	.	MAF_USDA=2.459
NC_035094.1	21711861	.	T	G	.	.	MAF_USDA=4.167
NC_035094.1	21711873	.	A	C	.	.	MAF_INRAE=12.658;MAF_USDA=8.824
NC_035094.1	21711896	.	C	T	.	.	MAF_INRAE=12.658;MAF_USDA=8.824
NC_035094.1	21711899	.	C	G	.	.	MAF_INRAE=11.667;MAF_USDA=8.824
NC_035094.1	21711971	.	T	A	.	.	MAF_INRAE=12.025;MAF_USDA=8.824
NC_035094.1	21712022	.	G	A	.	.	MAF_INRAE=12.025;MAF_USDA=8.824
NC_035094.1	21712071	.	T	C	.	.	MAF_INRAE=46.203;MAF_USDA=39.412
NC_035094.1	21712217	.	G	A	.	.	MAF_INRAE=29.114;MAF_USDA=14.118
NC_035094.1	21712252	.	A	G	.	.	MAF_INRAE=13.291;MAF_USDA=8.824
NC_035094.1	21712259	.	T	C	.	.	MAF_INRAE=24.684;MAF_USDA=15.882
NC_035094.1	21712399	.	T	C	.	.	MAF_INRAE=9.494;MAF_USDA=3.279
NC_035094.1	21712417	.	A	C	.	.	MAF_INRAE=24.684;MAF_USDA=17.059
NC_035094.1	21712478	.	C	A	.	.	MAF_INRAE=12.025;MAF_USDA=10.0
NC_035094.1	21712587	.	T	A	.	.	MAF_INRAE=12.658;MAF_USDA=8.824
NC_035094.1	21712686	.	G	A	.	.	MAF_INRAE=12.025;MAF_USDA=10.0
NC_035094.1	21712764	.	A	G	.	.	MAF_INRAE=12.658;MAF_USDA=8.824
NC_035094.1	21712829	.	C	A	.	.	MAF_INRAE=12.658;MAF_USDA=8.824
NC_035094.1	21712848	.	C	T	.	.	MAF_INRAE=12.658;MAF_USDA=8.824
NC_035094.1	21712916	.	A	G	.	.	MAF_USDA=1.639
NC_035094.1	21712965	.	G	A	.	.	MAF_INRAE=24.684;MAF_USDA=17.059
NC_035094.1	21713029	.	T	C	.	.	MAF_INRAE=30.38;MAF_USDA=37.059
NC_035094.1	21713045	.	A	G	.	.	MAF_INRAE=23.418;MAF_USDA=8.824
NC_035094.1	21713080	.	C	A	.	.	MAF_INRAE=47.468;MAF_USDA=38.235
NC_035094.1	21713088	.	C	T	.	.	MAF_INRAE=34.177;MAF_USDA=47.059
NC_035094.1	21713156	.	A	G	.	.	MAF_INRAE=12.658;MAF_USDA=8.824
NC_035094.1	21713164	.	A	G	.	.	MAF_INRAE=12.658;MAF_USDA=8.824
NC_035094.1	21713175	.	C	T	.	.	MAF_INRAE=24.684;MAF_USDA=15.882
NC_035094.1	21713251	.	A	C	.	.	MAF_INRAE=12.658;MAF_USDA=7.647
NC_035094.1	21713272	.	C	T	.	.	MAF_INRAE=18.987;MAF_USDA=12.353
NC_035094.1	21713484	.	T	C	.	.	MAF_INRAE=12.658;MAF_USDA=8.824
NC_035094.1	21713490	.	G	A	.	.	MAF_USDA=2.459
NC_035094.1	21713493	.	T	G	.	.	MAF_INRAE=47.468;MAF_USDA=40.164
NC_035094.1	21713539	.	G	A	.	.	MAF_INRAE=12.658;MAF_USDA=8.824
NC_035094.1	21713560	.	A	G	.	.	MAF_INRAE=12.658;MAF_USDA=8.929
NC_035094.1	21713651	.	G	A	.	.	MAF_INRAE=12.658;MAF_USDA=8.824
NC_035094.1	21713660	.	G	A	.	.	MAF_INRAE=5.263
NC_035094.1	21713670	.	A	G	.	.	MAF_INRAE=12.658;MAF_USDA=8.824
NC_035094.1	21713681	.	AT	CT,AA	.	.	MAF_INRAE=11.667;MAF_USDA=45.455
NC_035094.1	21713682	.	T	A	.	.	MAF_INRAE=42.5;MAF_USDA=43.443
NC_035094.1	21713703	.	T	C	.	.	MAF_INRAE=12.658;MAF_USDA=8.235
NC_035094.1	21713816	.	G	C	.	.	MAF_INRAE=34.81;MAF_USDA=48.235
NC_035094.1	21713954	.	A	C	.	.	MAF_INRAE=12.658;MAF_USDA=20.833
NC_035094.1	21713958	.	G	T	.	.	MAF_INRAE=11.667;MAF_USDA=20.833
NC_035094.1	21713973	.	G	T	.	.	MAF_INRAE=12.658;MAF_USDA=20.833
NC_035094.1	21714097	.	C	T	.	.	MAF_INRAE=8.333;MAF_USDA=3.529
NC_035094.1	21714101	.	G	A	.	.	MAF_INRAE=10.759;MAF_USDA=4.098
NC_035094.1	21714127	.	G	C	.	.	MAF_INRAE=12.658;MAF_USDA=9.524
NC_035094.1	21714390	.	T	C	.	.	MAF_INRAE=12.658;MAF_USDA=8.235
NC_035094.1	21714416	.	C	T	.	.	MAF_INRAE=24.051;MAF_USDA=8.824
NC_035094.1	21714419	.	G	A	.	.	MAF_INRAE=12.658;MAF_USDA=8.824
NC_035094.1	21714613	.	G	T	.	.	MAF_INRAE=8.228;MAF_USDA=2.459
NC_035094.1	21714615	.	A	G	.	.	MAF_INRAE=12.658;MAF_USDA=8.824
NC_035094.1	21714619	.	T	G	.	.	MAF_INRAE=29.747;MAF_USDA=19.412
NC_035094.1	21714813	.	T	G	.	.	MAF_INRAE=29.747;MAF_USDA=44.118
NC_035094.1	21714835	.	A	C	.	.	MAF_INRAE=12.658;MAF_USDA=8.824
NC_035094.1	21714954	.	G	T	.	.	MAF_INRAE=28.481;MAF_USDA=12.941
NC_035094.1	21714988	.	C	A	.	.	MAF_INRAE=5.833;MAF_USDA=4.918
NC_035094.1	21714990	.	T	C	.	.	MAF_INRAE=5.833;MAF_USDA=4.918
NC_035094.1	21714996	.	G	A	.	.	MAF_INRAE=5.833;MAF_USDA=4.918
NC_035094.1	21714997	.	G	A	.	.	MAF_INRAE=24.051;MAF_USDA=9.412
NC_035094.1	21714998	.	C	G	.	.	MAF_INRAE=5.833;MAF_USDA=4.918
NC_035094.1	21715002	.	G	A	.	.	MAF_INRAE=5.833;MAF_USDA=4.918
NC_035094.1	21715021	.	T	G	.	.	MAF_INRAE=5.833;MAF_USDA=4.918
NC_035094.1	21715093	.	G	A	.	.	MAF_INRAE=12.658;MAF_USDA=8.824
NC_035094.1	21715229	.	G	T	.	.	MAF_USDA=6.557
NC_035094.1	21715237	.	C	T	.	.	MAF_INRAE=24.051;MAF_USDA=8.824
NC_035094.1	21715246	.	G	T	.	.	MAF_INRAE=5.0;MAF_USDA=7.377
NC_035094.1	21715390	.	C	T	.	.	MAF_USDA=1.639
NC_035094.1	21715399	.	T	C	.	.	MAF_INRAE=34.177;MAF_USDA=48.824
NC_035094.1	21715431	.	C	A	.	.	MAF_INRAE=12.025;MAF_USDA=8.824
NC_035094.1	21715433	.	A	T	.	.	MAF_INRAE=10.833;MAF_USDA=8.824
NC_035094.1	21715545	.	G	A	.	.	MAF_INRAE=12.658;MAF_USDA=8.824
NC_035094.1	21715639	.	G	C	.	.	MAF_INRAE=34.81;MAF_USDA=48.824
NC_035094.1	21715658	.	C	G	.	.	MAF_USDA=47.647
NC_035094.1	21715703	.	G	A	.	.	MAF_USDA=2.5
NC_035094.1	21715879	.	G	A	.	.	MAF_INRAE=30.38;MAF_USDA=41.765
NC_035094.1	21715935	.	A	C	.	.	MAF_INRAE=8.333;MAF_USDA=3.529
NC_035094.1	21715980	.	G	T	.	.	MAF_USDA=4.098
NC_035094.1	21716013	.	A	T	.	.	MAF_INRAE=12.025;MAF_USDA=8.824
NC_035094.1	21716043	.	G	A	.	.	MAF_INRAE=24.684;MAF_USDA=9.412
NC_035094.1	21716142	.	C	T	.	.	MAF_USDA=5.833
NC_035094.1	21716216	.	A	T	.	.	MAF_INRAE=3.333
NC_035094.1	21716274	.	C	A	.	.	MAF_INRAE=12.658;MAF_USDA=16.667
NC_035094.1	21716355	.	C	A	.	.	MAF_INRAE=30.38;MAF_USDA=18.235
NC_035094.1	21716520	.	T	A	.	.	MAF_INRAE=12.658;MAF_USDA=8.824
NC_035094.1	21716713	.	G	C	.	.	MAF_INRAE=5.833;MAF_USDA=4.918
NC_035094.1	21717073	.	G	A	.	.	MAF_INRAE=25.316;MAF_USDA=9.412
NC_035094.1	21717100	.	T	A	.	.	MAF_INRAE=5.833;MAF_USDA=4.918
NC_035094.1	21717404	.	C	T	.	.	MAF_INRAE=31.579;MAF_USDA=47.917
NC_035094.1	21717635	.	G	A	.	.	MAF_USDA=1.639
NC_035094.1	21717747	.	T	A	.	.	MAF_INRAE=1.667;MAF_USDA=4.098
NC_035094.1	21717827	.	A	G	.	.	MAF_USDA=6.557
NC_035094.1	21717831	.	G	T	.	.	MAF_INRAE=24.051;MAF_USDA=10.0
NC_035094.1	21717940	.	G	A	.	.	MAF_INRAE=48.101;MAF_USDA=26.471
NC_035094.1	21718012	.	G	A	.	.	MAF_USDA=1.765
NC_035094.1	21718144	.	A	G	.	.	MAF_USDA=2.459
NC_035094.1	21718241	.	A	T	.	.	MAF_INRAE=39.241;MAF_USDA=36.471
NC_035094.1	21718248	.	G	T	.	.	MAF_INRAE=1.667;MAF_USDA=4.918
NC_035094.1	21718264	.	T	G	.	.	MAF_INRAE=11.392;MAF_USDA=4.918
NC_035094.1	21718293	.	G	A	.	.	MAF_INRAE=5.0;MAF_USDA=29.508
NC_035094.1	21718403	.	C	T	.	.	MAF_INRAE=46.203;MAF_USDA=26.471
NC_035094.1	21718736	.	T	G	.	.	MAF_USDA=7.143
NC_035094.1	21718793	.	A	C	.	.	MAF_USDA=47.917
NC_035094.1	21718796	.	T	G	.	.	MAF_USDA=22.917
NC_035094.1	21718801	.	A	T	.	.	MAF_USDA=4.167
NC_035094.1	21719078	.	A	G	.	.	MAF_USDA=36.957
NC_035094.1	21719091	.	G	A	.	.	MAF_USDA=41.304
NC_035094.1	21719145	.	T	C	.	.	MAF_USDA=34.783
NC_035094.1	21719146	.	A	G	.	.	MAF_USDA=32.609
NC_035094.1	21719179	.	A	C	.	.	MAF_USDA=43.478
NC_035094.1	21719442	.	C	T	.	.	MAF_USDA=26.087
NC_035094.1	21719456	.	G	A	.	.	MAF_USDA=17.391
NC_035094.1	21719555	.	T	C	.	.	MAF_USDA=26.087
NC_035094.1	21719661	.	A	T	.	.	MAF_USDA=45.652
NC_035094.1	21719747	.	G	A	.	.	MAF_USDA=4.348
NC_035094.1	21719775	.	C	G	.	.	MAF_USDA=4.348
NC_035094.1	21719891	.	G	C	.	.	MAF_USDA=4.348
NC_035094.1	21720209	.	A	C	.	.	MAF_USDA=34.706
NC_035094.1	21720210	.	C	A	.	.	MAF_USDA=15.882
NC_035094.1	21720337	.	C	A	.	.	MAF_INRAE=12.658;MAF_USDA=8.824
NC_035094.1	21720408	.	C	A	.	.	MAF_INRAE=5.263;MAF_USDA=4.167
NC_035094.1	21720415	.	G	A	.	.	MAF_INRAE=8.228;MAF_USDA=3.279
NC_035094.1	21720434	.	G	A	.	.	MAF_INRAE=11.392;MAF_USDA=5.738
NC_035094.1	21720487	.	T	C	.	.	MAF_INRAE=5.0
NC_035094.1	21720514	.	C	T	.	.	MAF_INRAE=12.658;MAF_USDA=9.412
NC_035094.1	21720546	.	C	T	.	.	MAF_INRAE=5.263
NC_035094.1	21720868	.	A	T	.	.	MAF_INRAE=4.167
NC_035094.1	21720913	.	G	T	.	.	MAF_INRAE=12.025;MAF_USDA=8.824
NC_035094.1	21720914	.	A	T	.	.	MAF_INRAE=10.833;MAF_USDA=8.824
NC_035094.1	21720931	.	T	A	.	.	MAF_INRAE=10.759;MAF_USDA=2.459
NC_035094.1	21720957	.	T	C	.	.	MAF_INRAE=12.025;MAF_USDA=8.824
NC_035094.1	21721186	.	G	A	.	.	MAF_INRAE=30.38;MAF_USDA=29.412
NC_035094.1	21721281	.	G	A	.	.	MAF_USDA=1.639
NC_035094.1	21721348	.	G	A	.	.	MAF_USDA=2.941
NC_035094.1	21721440	.	G	T	.	.	MAF_INRAE=12.658;MAF_USDA=8.824
NC_035094.1	21721549	.	G	A	.	.	MAF_INRAE=24.051;MAF_USDA=9.412
NC_035094.1	21721561	.	G	A	.	.	MAF_INRAE=12.025;MAF_USDA=10.0
NC_035094.1	21721613	.	T	C	.	.	MAF_INRAE=47.5;MAF_USDA=33.333
NC_035094.1	21721681	.	G	A	.	.	MAF_INRAE=5.833;MAF_USDA=4.918
NC_035094.1	21721722	.	T	G	.	.	MAF_INRAE=12.658;MAF_USDA=8.824
NC_035094.1	21721737	.	G	A	.	.	MAF_INRAE=5.0;MAF_USDA=7.377
NC_035094.1	21721745	.	G	T	.	.	MAF_INRAE=12.658;MAF_USDA=8.824
NC_035094.1	21721762	.	G	T	.	.	MAF_INRAE=12.658;MAF_USDA=8.824
NC_035094.1	21721857	.	A	C	.	.	MAF_INRAE=5.833
NC_035094.1	21722000	.	G	A	.	.	MAF_INRAE=15.789;MAF_USDA=8.929
NC_035094.1	21722058	.	A	G	.	.	MAF_INRAE=12.025;MAF_USDA=8.824
NC_035094.1	21722096	.	A	G	.	.	MAF_INRAE=5.833;MAF_USDA=4.918
NC_035094.1	21722108	.	C	T	.	.	MAF_INRAE=12.658;MAF_USDA=8.824
NC_035094.1	21722188	.	G	A	.	.	MAF_INRAE=24.051;MAF_USDA=8.235
NC_035094.1	21722202	.	C	T	.	.	MAF_INRAE=5.696;MAF_USDA=5.294
NC_035094.1	21722237	.	C	T	.	.	MAF_USDA=4.098
NC_035094.1	21722300	.	C	T	.	.	MAF_INRAE=13.924;MAF_USDA=9.412
NC_035094.1	21722389	.	A	C	.	.	MAF_USDA=1.639
NC_035094.1	21722418	.	T	A	.	.	MAF_INRAE=5.0
NC_035094.1	21722428	.	T	G	.	.	MAF_INRAE=12.658;MAF_USDA=9.412
NC_035094.1	21722465	.	C	G	.	.	MAF_INRAE=12.658;MAF_USDA=8.824
NC_035094.1	21722481	.	T	G	.	.	MAF_USDA=2.459
NC_035094.1	21722506	.	T	A	.	.	MAF_INRAE=24.051;MAF_USDA=13.529
NC_035094.1	21722541	.	G	A	.	.	MAF_INRAE=38.608;MAF_USDA=34.706
NC_035094.1	21722545	.	C	G	.	.	MAF_INRAE=47.5;MAF_USDA=25.882
NC_035094.1	21722547	.	G	A	.	.	MAF_INRAE=47.5;MAF_USDA=28.824
NC_035094.1	21722583	.	G	T	.	.	MAF_INRAE=5.833;MAF_USDA=30.328
NC_035094.1	21722614	.	C	T	.	.	MAF_INRAE=47.5
NC_035094.1	21722706	.	C	A	.	.	MAF_USDA=3.279
NC_035094.1	21722731	.	G	A	.	.	MAF_INRAE=38.608;MAF_USDA=35.294
NC_035094.1	21722805	.	C	A	.	.	MAF_USDA=3.529
NC_035094.1	21722925	.	A	T	.	.	MAF_INRAE=12.658;MAF_USDA=8.235
NC_035094.1	21722956	.	A	C	.	.	MAF_INRAE=24.051;MAF_USDA=16.667
NC_035094.1	21722957	.	A	T	.	.	MAF_USDA=3.279
NC_035094.1	21722964	.	T	A	.	.	MAF_USDA=4.167
NC_035094.1	21723175	.	C	T	.	.	MAF_USDA=1.639
NC_035094.1	21723253	.	G	A	.	.	MAF_INRAE=28.481;MAF_USDA=29.412
NC_035094.1	21723258	.	C	T	.	.	MAF_USDA=5.738
NC_035094.1	21723263	.	C	T	.	.	MAF_INRAE=5.0;MAF_USDA=12.353
NC_035094.1	21723883	.	T	C	.	.	MAF_INRAE=5.0;MAF_USDA=12.941
NC_035094.1	21723887	.	T	A	.	.	MAF_INRAE=4.167;MAF_USDA=10.417
NC_035094.1	21723906	.	G	T	.	.	MAF_INRAE=5.0;MAF_USDA=12.941
NC_035094.1	21723911	.	G	A	.	.	MAF_INRAE=24.684;MAF_USDA=8.824
NC_035094.1	21724016	.	G	A	.	.	MAF_INRAE=5.0;MAF_USDA=12.941
NC_035094.1	21724147	.	C	A	.	.	MAF_INRAE=37.975;MAF_USDA=35.294
NC_035094.1	21724159	.	G	A	.	.	MAF_INRAE=5.0;MAF_USDA=6.25
NC_035094.1	21724331	.	A	G	.	.	MAF_INRAE=26.316;MAF_USDA=14.754
NC_035094.1	21724363	.	T	C	.	.	MAF_USDA=2.941
NC_035094.1	21724374	.	G	A	.	.	MAF_INRAE=25.949;MAF_USDA=9.412
NC_035094.1	21724376	.	T	C	.	.	MAF_USDA=35.294
NC_035094.1	21724390	.	G	A	.	.	MAF_INRAE=39.241;MAF_USDA=35.294
NC_035094.1	21724497	.	C	G	.	.	MAF_INRAE=12.658;MAF_USDA=8.824
NC_035094.1	21724498	.	G	A	.	.	MAF_INRAE=24.684;MAF_USDA=9.412
NC_035094.1	21724566	.	C	T	.	.	MAF_INRAE=49.367;MAF_USDA=25.882
NC_035094.1	21724581	.	C	A	.	.	MAF_INRAE=31.579;MAF_USDA=18.824
NC_035094.1	21724582	.	C	G	.	.	MAF_USDA=18.824
NC_035094.1	21726313	.	T	G	.	.	MAF_USDA=8.235
NC_035094.1	21726409	.	T	C	.	.	MAF_USDA=1.639
NC_035094.1	21726543	.	G	A	.	.	MAF_INRAE=1.667;MAF_USDA=5.738
NC_035094.1	21726558	.	G	T	.	.	MAF_INRAE=5.0;MAF_USDA=11.765
NC_035094.1	21726606	.	G	T	.	.	MAF_INRAE=5.696;MAF_USDA=10.417
NC_035094.1	21726680	.	G	A	.	.	MAF_USDA=1.639
NC_035094.1	21726734	.	C	T	.	.	MAF_INRAE=10.127;MAF_USDA=49.412
NC_035094.1	21726772	.	C	A	.	.	MAF_USDA=4.918
NC_035094.1	21726782	.	T	C	.	.	MAF_INRAE=1.667;MAF_USDA=4.918
NC_035094.1	21726789	.	G	A	.	.	MAF_INRAE=9.494;MAF_USDA=49.412
NC_035094.1	21726804	.	A	G	.	.	MAF_INRAE=11.392;MAF_USDA=2.459
NC_035094.1	21726817	.	T	G	.	.	MAF_INRAE=5.063;MAF_USDA=25.882
NC_035094.1	21727058	.	G	A	.	.	MAF_USDA=4.918
NC_035094.1	21727059	.	G	A	.	.	MAF_USDA=4.098
NC_035094.1	21727077	.	G	T	.	.	MAF_INRAE=5.696;MAF_USDA=35.882
NC_035094.1	21727187	.	C	T	.	.	MAF_INRAE=11.667
NC_035094.1	21727192	.	C	T	.	.	MAF_INRAE=11.667;MAF_USDA=20.833
NC_035094.1	21727194	.	C	T	.	.	MAF_USDA=20.833
NC_035094.1	21727195	.	C	T	.	.	MAF_USDA=20.833
NC_035094.1	21727287	.	C	A	.	.	MAF_INRAE=12.658;MAF_USDA=8.824
NC_035094.1	21727419	.	T	C	.	.	MAF_INRAE=16.456;MAF_USDA=21.765
NC_035094.1	21727497	.	C	T	.	.	MAF_USDA=1.639
NC_035094.1	21727649	.	G	T	.	.	MAF_INRAE=5.263
NC_035094.1	21727659	.	G	A	.	.	MAF_INRAE=5.696;MAF_USDA=40.0
NC_035094.1	21727664	.	T	G	.	.	MAF_INRAE=24.051;MAF_USDA=8.235
NC_035094.1	21727677	.	G	T	.	.	MAF_USDA=1.765
NC_035094.1	21727794	.	A	C	.	.	MAF_INRAE=29.747;MAF_USDA=49.412
NC_035094.1	21727807	.	C	T	.	.	MAF_INRAE=12.658;MAF_USDA=9.412
NC_035094.1	21727811	.	A	G	.	.	MAF_INRAE=11.667;MAF_USDA=9.412
NC_035094.1	21727880	.	A	G	.	.	MAF_INRAE=5.0;MAF_USDA=11.765
NC_035094.1	21727986	.	A	T	.	.	MAF_INRAE=5.0;MAF_USDA=12.5
NC_035094.1	21728137	.	T	A	.	.	MAF_INRAE=24.051;MAF_USDA=9.412
NC_035094.1	21728227	.	A	C	.	.	MAF_INRAE=5.833;MAF_USDA=7.377
NC_035094.1	21728274	.	G	A	.	.	MAF_USDA=1.765
NC_035094.1	21728374	.	A	G	.	.	MAF_USDA=1.639
NC_035094.1	21728411	.	C	T	.	.	MAF_USDA=17.213
NC_035094.1	21728444	.	T	G	.	.	MAF_USDA=17.213
NC_035094.1	21728457	.	T	C	.	.	MAF_USDA=3.571
NC_035094.1	21728497	.	A	T	.	.	MAF_INRAE=49.367;MAF_USDA=27.647
NC_035094.1	21728504	.	C	A	.	.	MAF_INRAE=37.975;MAF_USDA=46.471
NC_035094.1	21728534	.	C	A	.	.	MAF_USDA=1.765
NC_035094.1	21728565	.	C	A	.	.	MAF_INRAE=24.051;MAF_USDA=10.0
NC_035094.1	21728642	.	C	T	.	.	MAF_USDA=3.279
NC_035094.1	21728686	.	T	G	.	.	MAF_INRAE=5.833;MAF_USDA=7.377
NC_035094.1	21728699	.	A	G	.	.	MAF_INRAE=10.127;MAF_USDA=14.706
NC_035094.1	21728703	.	T	C	.	.	MAF_INRAE=6.667;MAF_USDA=17.059
NC_035094.1	21728741	.	A	T	.	.	MAF_INRAE=12.658;MAF_USDA=8.824
NC_035094.1	21728750	.	A	C	.	.	MAF_USDA=1.639
NC_035094.1	21728762	.	T	A	.	.	MAF_INRAE=4.43;MAF_USDA=12.941
NC_035094.1	21728778	.	C	T	.	.	MAF_INRAE=8.228;MAF_USDA=12.941
NC_035094.1	21728797	.	C	T	.	.	MAF_INRAE=49.367;MAF_USDA=30.588
NC_035094.1	21728917	.	G	T	.	.	MAF_INRAE=10.127;MAF_USDA=3.279
NC_035094.1	21729151	.	G	C	.	.	MAF_INRAE=12.658;MAF_USDA=8.824
NC_035094.1	21729189	.	G	A	.	.	MAF_INRAE=10.127;MAF_USDA=2.459
NC_035094.1	21729308	.	T	G	.	.	MAF_INRAE=28.481;MAF_USDA=40.0
NC_035094.1	21729310	.	T	A	.	.	MAF_USDA=16.393
NC_035094.1	21729358	.	T	G	.	.	MAF_INRAE=8.228;MAF_USDA=12.941
NC_035094.1	21729567	.	A	C	.	.	MAF_INRAE=41.139;MAF_USDA=48.824
NC_035094.1	21729656	.	C	A	.	.	MAF_INRAE=12.658;MAF_USDA=9.036
NC_035094.1	21729659	.	A	G	.	.	MAF_INRAE=40.833;MAF_USDA=50.0
NC_035094.1	21729791	.	G	T	.	.	MAF_USDA=3.279
NC_035094.1	21729918	.	A	T	.	.	MAF_INRAE=50.0;MAF_USDA=31.176
NC_035094.1	21729945	.	T	C	.	.	MAF_INRAE=40.506;MAF_USDA=50.0
NC_035094.1	21729946	.	G	A	.	.	MAF_INRAE=10.833;MAF_USDA=22.917
NC_035094.1	21730046	.	C	T	.	.	MAF_USDA=5.738
NC_035094.1	21730071	.	A	G	.	.	MAF_INRAE=42.105
NC_035094.1	21730236	.	A	T	.	.	MAF_USDA=11.176
NC_035094.1	21730277	.	G	A	.	.	MAF_USDA=22.131
NC_035094.1	21730300	.	G	T	.	.	MAF_USDA=20.833
NC_035094.1	21730635	.	A	G	.	.	MAF_USDA=43.75
NC_035094.1	21730712	.	T	C	.	.	MAF_INRAE=7.5;MAF_USDA=12.5
NC_035094.1	21730821	.	G	A	.	.	MAF_USDA=8.333
NC_035094.1	21730904	.	G	A	.	.	MAF_USDA=1.639
NC_035094.1	21730958	.	A	T	.	.	MAF_INRAE=12.658;MAF_USDA=5.0
NC_035094.1	21731331	.	T	A	.	.	MAF_INRAE=17.089;MAF_USDA=11.176
NC_035094.1	21731347	.	T	A	.	.	MAF_INRAE=12.658;MAF_USDA=8.824
NC_035094.1	21731365	.	G	T	.	.	MAF_USDA=7.377
NC_035094.1	21731438	.	A	C	.	.	MAF_INRAE=12.658;MAF_USDA=9.412
NC_035094.1	21731442	.	C	T	.	.	MAF_INRAE=17.089;MAF_USDA=24.706
NC_035094.1	21731456	.	C	A	.	.	MAF_USDA=1.639
NC_035094.1	21731483	.	G	T	.	.	MAF_USDA=4.167
NC_035094.1	21731523	.	C	G	.	.	MAF_INRAE=40.833;MAF_USDA=45.833
NC_035094.1	21731550	.	A	T	.	.	MAF_INRAE=37.975;MAF_USDA=24.118
NC_035094.1	21731580	.	C	A	.	.	MAF_USDA=2.353
NC_035094.1	21731587	.	G	A	.	.	MAF_USDA=1.639
NC_035094.1	21731630	.	G	A	.	.	MAF_INRAE=17.089;MAF_USDA=12.5
NC_035094.1	21731754	.	T	A	.	.	MAF_INRAE=21.053;MAF_USDA=17.059
NC_035094.1	21731760	.	A	G	.	.	MAF_INRAE=12.658;MAF_USDA=8.824
NC_035094.1	21731769	.	T	A,C	.	.	MAF_INRAE=11.667;MAF_USDA=20.833
NC_035094.1	21731773	.	A	C,G	.	.	MAF_INRAE=11.667;MAF_USDA=20.833
NC_035094.1	21731775	.	G	A	.	.	MAF_USDA=17.857
NC_035094.1	21731776	.	T	A	.	.	MAF_USDA=2.459
NC_035094.1	21731789	.	A	C	.	.	MAF_INRAE=24.684;MAF_USDA=12.941
NC_035094.1	21731826	.	C	A	.	.	MAF_INRAE=49.367;MAF_USDA=37.059
NC_035094.1	21731838	.	G	A	.	.	MAF_INRAE=8.228;MAF_USDA=3.279
NC_035094.1	21731930	.	G	A	.	.	MAF_USDA=1.639
NC_035094.1	21731931	.	C	A	.	.	MAF_INRAE=12.025;MAF_USDA=8.824
NC_035094.1	21731936	.	C	A	.	.	MAF_INRAE=17.089;MAF_USDA=23.529
NC_035094.1	21731996	.	G	A	.	.	MAF_INRAE=15.789;MAF_USDA=9.836
NC_035094.1	21732037	.	C	T	.	.	MAF_INRAE=12.658;MAF_USDA=8.824
NC_035094.1	21732049	.	A	T	.	.	MAF_INRAE=8.228;MAF_USDA=12.353
NC_035094.1	21732078	.	G	A	.	.	MAF_USDA=7.377
NC_035094.1	21732107	.	G	T	.	.	MAF_INRAE=17.089;MAF_USDA=23.529
NC_035094.1	21732161	.	A	G	.	.	MAF_INRAE=49.367;MAF_USDA=31.176
NC_035094.1	21732164	.	C	T	.	.	MAF_INRAE=48.333;MAF_USDA=31.176
NC_035094.1	21732241	.	T	G	.	.	MAF_INRAE=12.658;MAF_USDA=8.235
NC_035094.1	21732242	.	G	A	.	.	MAF_INRAE=11.667;MAF_USDA=8.235
NC_035094.1	21732266	.	T	C	.	.	MAF_INRAE=41.139;MAF_USDA=48.824
NC_035094.1	21732301	.	C	T	.	.	MAF_INRAE=12.658;MAF_USDA=8.824
NC_035094.1	21732316	.	C	A	.	.	MAF_USDA=3.279
NC_035094.1	21732359	.	C	G	.	.	MAF_INRAE=10.127;MAF_USDA=3.279
NC_035094.1	21732397	.	G	A	.	.	MAF_INRAE=20.253;MAF_USDA=31.176
NC_035094.1	21732413	.	T	G	.	.	MAF_INRAE=12.658;MAF_USDA=7.647
NC_035094.1	21732512	.	G	T	.	.	MAF_USDA=45.833
NC_035094.1	21734148	.	T	C	.	.	MAF_USDA=32.609
NC_035094.1	21734179	.	G	T	.	.	MAF_USDA=10.87
NC_035094.1	21734227	.	A	T	.	.	MAF_USDA=1.639
NC_035094.1	21734241	.	G	C	.	.	MAF_USDA=41.667
NC_035094.1	21734323	.	A	C	.	.	MAF_USDA=43.529
NC_035094.1	21734332	.	G	A	.	.	MAF_USDA=24.706
NC_035094.1	21734393	.	C	T	.	.	MAF_USDA=1.765
NC_035094.1	21734434	.	G	T	.	.	MAF_INRAE=17.722;MAF_USDA=25.0
NC_035094.1	21734521	.	A	C	.	.	MAF_INRAE=8.228;MAF_USDA=12.353
NC_035094.1	21734528	.	T	C	.	.	MAF_INRAE=5.263;MAF_USDA=14.118
NC_035094.1	21734539	.	G	A	.	.	MAF_INRAE=12.658;MAF_USDA=8.824
NC_035094.1	21734639	.	T	A	.	.	MAF_INRAE=11.667
NC_035094.1	21734643	.	A	T	.	.	MAF_INRAE=43.038
NC_035094.1	21734644	.	A	T	.	.	MAF_INRAE=8.333;MAF_USDA=2.586
NC_035094.1	21734645	.	A	T	.	.	MAF_INRAE=8.333;MAF_USDA=2.586
NC_035094.1	21734647	.	T	A	.	.	MAF_INRAE=12.658;MAF_USDA=20.833
NC_035094.1	21734696	.	A	C	.	.	MAF_INRAE=8.228;MAF_USDA=15.574
NC_035094.1	21734735	.	A	C	.	.	MAF_USDA=1.639
NC_035094.1	21734788	.	C	G	.	.	MAF_INRAE=13.291;MAF_USDA=12.941
NC_035094.1	21734914	.	T	A	.	.	MAF_INRAE=5.063;MAF_USDA=8.197
NC_035094.1	21735034	.	C	T	.	.	MAF_INRAE=12.658;MAF_USDA=6.471
NC_035094.1	21735069	.	A	T	.	.	MAF_USDA=2.459
NC_035094.1	21735071	.	A	T	.	.	MAF_INRAE=9.494;MAF_USDA=3.279
NC_035094.1	21735226	.	G	A	.	.	MAF_INRAE=47.368;MAF_USDA=31.765
NC_035094.1	21735451	.	G	A	.	.	MAF_INRAE=7.5;MAF_USDA=4.918
NC_035094.1	21735462	.	C	T	.	.	MAF_INRAE=2.5;MAF_USDA=1.639
NC_035094.1	21735511	.	A	C	.	.	MAF_INRAE=8.228;MAF_USDA=14.754
NC_035094.1	21735512	.	G	A	.	.	MAF_INRAE=7.5;MAF_USDA=14.754
NC_035094.1	21735524	.	C	T	.	.	MAF_INRAE=5.263;MAF_USDA=14.118
NC_035094.1	21735594	.	A	T	.	.	MAF_INRAE=50.0;MAF_USDA=31.176
NC_035094.1	21735598	.	C	T	.	.	MAF_USDA=2.459
NC_035094.1	21735645	.	G	A	.	.	MAF_INRAE=21.519;MAF_USDA=11.176
NC_035094.1	21735652	.	C	T	.	.	MAF_INRAE=15.789;MAF_USDA=9.412
NC_035094.1	21735749	.	A	G	.	.	MAF_INRAE=31.579;MAF_USDA=10.588
NC_035094.1	21735805	.	C	T	.	.	MAF_USDA=6.557
NC_035094.1	21735896	.	A	T	.	.	MAF_USDA=4.918
NC_035094.1	21735918	.	C	T	.	.	MAF_INRAE=23.418;MAF_USDA=12.941
NC_035094.1	21735959	.	G	A	.	.	MAF_INRAE=2.5
NC_035094.1	21735987	.	A	C	.	.	MAF_USDA=10.417
NC_035094.1	21735988	.	T	C	.	.	MAF_INRAE=7.5;MAF_USDA=10.417
NC_035094.1	21736014	.	A	T	.	.	MAF_INRAE=10.127;MAF_USDA=2.459
NC_035094.1	21736047	.	T	C	.	.	MAF_INRAE=32.278
NC_035094.1	21736049	.	A	C	.	.	MAF_USDA=4.167
NC_035094.1	21736085	.	G	A	.	.	MAF_USDA=5.738
NC_035094.1	21736092	.	G	C	.	.	MAF_INRAE=15.823;MAF_USDA=11.765
NC_035094.1	21736161	.	T	C	.	.	MAF_INRAE=31.646;MAF_USDA=21.765
NC_035094.1	21736199	.	A	T	.	.	MAF_USDA=5.738
NC_035094.1	21736214	.	C	T	.	.	MAF_USDA=7.377
NC_035094.1	21736235	.	G	A	.	.	MAF_USDA=4.167
NC_035094.1	21736318	.	G	T	.	.	MAF_INRAE=32.278;MAF_USDA=40.0
NC_035094.1	21736320	.	G	A	.	.	MAF_INRAE=12.025;MAF_USDA=10.0
NC_035094.1	21736331	.	C	A	.	.	MAF_INRAE=32.278;MAF_USDA=35.882
NC_035094.1	21736409	.	C	A	.	.	MAF_INRAE=12.658;MAF_USDA=6.471
NC_035094.1	21736556	.	C	T	.	.	MAF_USDA=1.639
NC_035094.1	21736632	.	G	A	.	.	MAF_INRAE=5.263;MAF_USDA=13.529
NC_035094.1	21736649	.	A	C	.	.	MAF_INRAE=34.177;MAF_USDA=40.588
NC_035094.1	21736652	.	T	G	.	.	MAF_INRAE=1.667;MAF_USDA=3.279
NC_035094.1	21736654	.	A	C	.	.	MAF_USDA=20.833
NC_035094.1	21736675	.	A	T	.	.	MAF_INRAE=1.667
NC_035094.1	21736760	.	A	G	.	.	MAF_INRAE=47.368;MAF_USDA=30.588
NC_035094.1	21736890	.	G	C	.	.	MAF_INRAE=8.333;MAF_USDA=4.098
NC_035094.1	21737068	.	A	T	.	.	MAF_INRAE=33.544;MAF_USDA=36.471
NC_035094.1	21737088	.	G	A	.	.	MAF_USDA=6.557
NC_035094.1	21737141	.	T	G	.	.	MAF_INRAE=22.785;MAF_USDA=11.765
NC_035094.1	21737226	.	A	C	.	.	MAF_INRAE=17.089;MAF_USDA=11.765
NC_035094.1	21737359	.	T	C	.	.	MAF_USDA=1.765
NC_035094.1	21737416	.	C	A	.	.	MAF_INRAE=24.684;MAF_USDA=13.529
NC_035094.1	21737594	.	G	C	.	.	MAF_INRAE=31.646;MAF_USDA=21.176
NC_035094.1	21737630	.	A	G	.	.	MAF_INRAE=8.228;MAF_USDA=13.934
NC_035094.1	21737679	.	A	T	.	.	MAF_INRAE=5.263;MAF_USDA=6.25
NC_035094.1	21737690	.	C	A	.	.	MAF_INRAE=32.278;MAF_USDA=40.0
NC_035094.1	21737691	.	A	C	.	.	MAF_INRAE=8.333
NC_035094.1	21737775	.	T	C	.	.	MAF_USDA=1.639
NC_035094.1	21737791	.	A	C	.	.	MAF_INRAE=9.494;MAF_USDA=2.459
NC_035094.1	21737794	.	G	T	.	.	MAF_INRAE=19.167;MAF_USDA=11.176
NC_035094.1	21737853	.	A	G	.	.	MAF_INRAE=8.228;MAF_USDA=13.934
NC_035094.1	21737920	.	C	T	.	.	MAF_USDA=1.639
NC_035094.1	21738045	.	T	C	.	.	MAF_USDA=3.279
NC_035094.1	21738050	.	G	T	.	.	MAF_INRAE=5.263;MAF_USDA=11.765
NC_035094.1	21738151	.	C	T	.	.	MAF_INRAE=20.0;MAF_USDA=27.647
NC_035094.1	21738218	.	CTAAATAGGTTCCTTTCATTTAACT	CTAAATAGGTTCCTTTCATTTAACG	.	.	MAF_USDA=43.75
NC_035094.1	21738292	.	G	T	.	.	MAF_INRAE=32.278;MAF_USDA=39.412
NC_035094.1	21738372	.	A	C	.	.	MAF_USDA=3.279
NC_035094.1	21738517	.	G	T	.	.	MAF_INRAE=10.759;MAF_USDA=13.115
NC_035094.1	21738538	.	C	T	.	.	MAF_USDA=1.639
NC_035094.1	21738622	.	T	G	.	.	MAF_INRAE=8.228;MAF_USDA=21.311
NC_035094.1	21738660	.	G	C	.	.	MAF_INRAE=5.0
NC_035094.1	21738736	.	C	T	.	.	MAF_INRAE=12.658;MAF_USDA=8.824
NC_035094.1	21738809	.	G	A	.	.	MAF_INRAE=12.658;MAF_USDA=8.824
NC_035094.1	21738890	.	A	G	.	.	MAF_INRAE=8.228;MAF_USDA=13.115
NC_035094.1	21738958	.	G	A	.	.	MAF_USDA=2.459
NC_035094.1	21739059	.	G	A	.	.	MAF_INRAE=12.658;MAF_USDA=8.197
NC_035094.1	21739213	.	T	G	.	.	MAF_USDA=2.353
NC_035094.1	21739320	.	G	A	.	.	MAF_INRAE=16.456;MAF_USDA=20.588
NC_035094.1	21739489	.	G	A	.	.	MAF_USDA=6.557
NC_035094.1	21739509	.	C	T	.	.	MAF_INRAE=12.025;MAF_USDA=12.941
NC_035094.1	21739753	.	C	T	.	.	MAF_INRAE=5.696;MAF_USDA=12.5
NC_035094.1	21739846	.	T	A	.	.	MAF_INRAE=12.658;MAF_USDA=13.529
NC_035094.1	21739859	.	T	C	.	.	MAF_INRAE=5.263;MAF_USDA=18.235
NC_035094.1	21740072	.	G	A	.	.	MAF_USDA=1.639
NC_035094.1	21740089	.	C	T	.	.	MAF_INRAE=5.263;MAF_USDA=6.25
NC_035094.1	21740100	.	A	G	.	.	MAF_INRAE=24.684;MAF_USDA=14.118
NC_035094.1	21740107	.	G	C	.	.	MAF_INRAE=12.025;MAF_USDA=8.824
NC_035094.1	21740147	.	C	A	.	.	MAF_INRAE=5.063;MAF_USDA=21.176
NC_035094.1	21740183	.	C	T	.	.	MAF_INRAE=20.253;MAF_USDA=31.765
NC_035094.1	21740233	.	T	A	.	.	MAF_USDA=6.25
NC_035094.1	21740234	.	A	T	.	.	MAF_USDA=10.417
NC_035094.1	21740803	.	G	A	.	.	MAF_USDA=11.765
NC_035094.1	21740874	.	C	T	.	.	MAF_USDA=13.529
NC_035094.1	21740961	.	G	A	.	.	MAF_USDA=2.459
NC_035094.1	21741014	.	A	G	.	.	MAF_INRAE=12.658;MAF_USDA=8.824
NC_035094.1	21741090	.	A	G	.	.	MAF_INRAE=22.152;MAF_USDA=37.647
NC_035094.1	21741134	.	G	T	.	.	MAF_INRAE=20.886;MAF_USDA=18.235
NC_035094.1	21741206	.	A	G	.	.	MAF_INRAE=9.494;MAF_USDA=27.059
NC_035094.1	21741228	.	T	C	.	.	MAF_INRAE=22.152;MAF_USDA=40.588
NC_035094.1	21741285	.	G	A	.	.	MAF_INRAE=16.456;MAF_USDA=9.016
NC_035094.1	21741315	.	T	G	.	.	MAF_USDA=3.529
NC_035094.1	21741397	.	A	T	.	.	MAF_INRAE=5.0
NC_035094.1	21741600	.	A	T	.	.	MAF_INRAE=39.241;MAF_USDA=33.529
NC_035094.1	21741630	.	G	T	.	.	MAF_INRAE=37.342;MAF_USDA=30.0
NC_035094.1	21741704	.	A	T	.	.	MAF_INRAE=8.333
NC_035094.1	21741782	.	G	A	.	.	MAF_INRAE=17.089;MAF_USDA=11.765
NC_035094.1	21741846	.	A	G	.	.	MAF_INRAE=17.089;MAF_USDA=12.5
NC_035094.1	21741934	.	G	T	.	.	MAF_INRAE=18.354;MAF_USDA=49.405
NC_035094.1	21741989	.	A	T	.	.	MAF_INRAE=20.886;MAF_USDA=18.235
NC_035094.1	21742011	.	G	A	.	.	MAF_INRAE=17.089;MAF_USDA=12.941
NC_035094.1	21742048	.	C	A	.	.	MAF_INRAE=5.263;MAF_USDA=31.176
NC_035094.1	21742053	.	G	A	.	.	MAF_USDA=1.639
NC_035094.1	21742112	.	A	C	.	.	MAF_INRAE=5.263;MAF_USDA=12.353
NC_035094.1	21742152	.	G	T	.	.	MAF_INRAE=14.167;MAF_USDA=11.765
NC_035094.1	21742239	.	A	T	.	.	MAF_INRAE=10.526
NC_035094.1	21742240	.	A	C	.	.	MAF_USDA=47.917
NC_035094.1	21742241	.	A	T	.	.	MAF_USDA=4.167
NC_035094.1	21742260	.	G	A	.	.	MAF_USDA=32.738
NC_035094.1	21742264	.	A	G	.	.	MAF_USDA=32.738
NC_035094.1	21742277	.	T	G	.	.	MAF_USDA=18.824
NC_035094.1	21742308	.	G	A	.	.	MAF_INRAE=16.456;MAF_USDA=15.294
NC_035094.1	21742315	.	G	C	.	.	MAF_INRAE=10.127;MAF_USDA=2.459
NC_035094.1	21742390	.	G	C	.	.	MAF_INRAE=5.263;MAF_USDA=31.765
NC_035094.1	21742408	.	T	C	.	.	MAF_INRAE=17.089;MAF_USDA=15.882
NC_035094.1	21742419	.	C	G	.	.	MAF_INRAE=25.316;MAF_USDA=21.176
NC_035094.1	21742445	.	G	T	.	.	MAF_INRAE=25.316;MAF_USDA=17.059
NC_035094.1	21742469	.	G	A	.	.	MAF_INRAE=8.228;MAF_USDA=7.377
NC_035094.1	21742482	.	C	T	.	.	MAF_USDA=3.279
NC_035094.1	21742485	.	A	T	.	.	MAF_INRAE=13.924;MAF_USDA=45.294
NC_035094.1	21742495	.	T	G	.	.	MAF_INRAE=5.263;MAF_USDA=6.25
NC_035094.1	21742502	.	T	C	.	.	MAF_INRAE=25.316;MAF_USDA=21.176
NC_035094.1	21742682	.	T	C	.	.	MAF_INRAE=10.127;MAF_USDA=3.279
NC_035094.1	21742691	.	C	T	.	.	MAF_INRAE=1.667;MAF_USDA=4.918
NC_035094.1	21742695	.	G	A	.	.	MAF_INRAE=17.089;MAF_USDA=15.882
NC_035094.1	21742751	.	C	T	.	.	MAF_USDA=1.639
NC_035094.1	21742792	.	C	T	.	.	MAF_INRAE=30.38;MAF_USDA=39.412
NC_035094.1	21742824	.	T	A	.	.	MAF_INRAE=5.263;MAF_USDA=31.176
NC_035094.1	21742878	.	G	T	.	.	MAF_INRAE=9.494;MAF_USDA=40.588
NC_035094.1	21742883	.	A	C	.	.	MAF_INRAE=9.494;MAF_USDA=37.647
NC_035094.1	21743016	.	T	C	.	.	MAF_USDA=6.471
NC_035094.1	21743046	.	A	T	.	.	MAF_INRAE=17.089;MAF_USDA=12.353
NC_035094.1	21743203	.	A	G	.	.	MAF_INRAE=5.263;MAF_USDA=31.176
NC_035094.1	21743214	.	T	C	.	.	MAF_INRAE=39.873;MAF_USDA=33.529
NC_035094.1	21743249	.	C	A	.	.	MAF_INRAE=39.873;MAF_USDA=33.529
NC_035094.1	21743477	.	G	A	.	.	MAF_INRAE=12.658;MAF_USDA=4.918
NC_035094.1	21743488	.	A	T	.	.	MAF_INRAE=5.263;MAF_USDA=10.0
NC_035094.1	21743587	.	G	C	.	.	MAF_USDA=1.639
NC_035094.1	21743636	.	A	G	.	.	MAF_INRAE=39.241;MAF_USDA=32.353
NC_035094.1	21743644	.	G	T	.	.	MAF_INRAE=1.667;MAF_USDA=4.918
NC_035094.1	21743671	.	C	T	.	.	MAF_USDA=1.639
NC_035094.1	21743681	.	T	C	.	.	MAF_INRAE=9.494;MAF_USDA=37.059
NC_035094.1	21743835	.	C	T	.	.	MAF_INRAE=9.494;MAF_USDA=37.059
NC_035094.1	21743872	.	G	A	.	.	MAF_USDA=3.279
NC_035094.1	21744046	.	A	G	.	.	MAF_INRAE=39.241;MAF_USDA=32.353
NC_035094.1	21744076	.	G	A	.	.	MAF_INRAE=1.667;MAF_USDA=4.918
NC_035094.1	21744083	.	G	T	.	.	MAF_INRAE=39.241;MAF_USDA=32.941
NC_035094.1	21744108	.	C	T	.	.	MAF_INRAE=39.241;MAF_USDA=33.529
NC_035094.1	21744163	.	G	T	.	.	MAF_INRAE=12.658;MAF_USDA=8.824
NC_035094.1	21744166	.	A	T	.	.	MAF_INRAE=10.127;MAF_USDA=3.279
NC_035094.1	21744315	.	G	A	.	.	MAF_INRAE=5.696
NC_035094.1	21744342	.	G	C	.	.	MAF_USDA=2.941
NC_035094.1	21744503	.	G	A	.	.	MAF_INRAE=5.263
NC_035094.1	21744718	.	G	T	.	.	MAF_INRAE=8.333;MAF_USDA=4.118
NC_035094.1	21744724	.	C	A	.	.	MAF_INRAE=5.263;MAF_USDA=31.176
NC_035094.1	21744819	.	G	A	.	.	MAF_USDA=1.639
NC_035094.1	21744922	.	G	A	.	.	MAF_USDA=3.279
NC_035094.1	21745097	.	G	A	.	.	MAF_USDA=2.083
NC_035094.1	21745166	.	C	T	.	.	MAF_INRAE=5.063;MAF_USDA=10.417
NC_035094.1	21745357	.	T	A	.	.	MAF_INRAE=18.987;MAF_USDA=21.765
NC_035094.1	21745376	.	T	C	.	.	MAF_INRAE=5.263;MAF_USDA=6.25
NC_035094.1	21745430	.	C	T	.	.	MAF_INRAE=40.506;MAF_USDA=30.0
NC_035094.1	21745537	.	G	C	.	.	MAF_USDA=1.639
NC_035094.1	21745665	.	A	C	.	.	MAF_USDA=3.279
NC_035094.1	21745849	.	A	T	.	.	MAF_INRAE=21.519;MAF_USDA=47.059
NC_035094.1	21745861	.	G	A	.	.	MAF_INRAE=21.519;MAF_USDA=47.059
NC_035094.1	21745998	.	T	C	.	.	MAF_INRAE=22.152;MAF_USDA=49.18
NC_035094.1	21746109	.	C	T	.	.	MAF_USDA=3.279
NC_035094.1	21746150	.	A	T	.	.	MAF_USDA=1.639
NC_035094.1	21746158	.	T	G	.	.	MAF_INRAE=2.5;MAF_USDA=1.639
NC_035094.1	21746224	.	C	G	.	.	MAF_INRAE=41.667;MAF_USDA=43.75
NC_035094.1	21746243	.	G	T	.	.	MAF_INRAE=8.228;MAF_USDA=5.738
NC_035094.1	21746245	.	C	T	.	.	MAF_INRAE=7.5;MAF_USDA=6.557
NC_035094.1	21746248	.	C	T	.	.	MAF_INRAE=7.5;MAF_USDA=6.557
NC_035094.1	21746265	.	G	A	.	.	MAF_INRAE=10.759;MAF_USDA=11.176
NC_035094.1	21746315	.	G	A	.	.	MAF_INRAE=41.139;MAF_USDA=31.176
NC_035094.1	21746336	.	C	A	.	.	MAF_USDA=1.639
NC_035094.1	21746356	.	T	A	.	.	MAF_INRAE=8.333;MAF_USDA=4.098
NC_035094.1	21746617	.	T	C	.	.	MAF_INRAE=22.152;MAF_USDA=44.118
NC_035094.1	21746635	.	A	G	.	.	MAF_INRAE=10.759;MAF_USDA=7.647
NC_035094.1	21746648	.	C	A	.	.	MAF_INRAE=8.333;MAF_USDA=3.529
NC_035094.1	21746649	.	T	A	.	.	MAF_USDA=4.167
NC_035094.1	21746918	.	T	G	.	.	MAF_INRAE=8.228;MAF_USDA=5.738
NC_035094.1	21746919	.	G	T	.	.	MAF_INRAE=2.5;MAF_USDA=7.377
NC_035094.1	21747149	.	C	A	.	.	MAF_USDA=3.279
NC_035094.1	21747217	.	G	T	.	.	MAF_INRAE=5.263;MAF_USDA=6.25
NC_035094.1	21747329	.	T	C	.	.	MAF_USDA=2.083
NC_035094.1	21747489	.	T	G	.	.	MAF_USDA=16.667
NC_035094.1	21747490	.	C	A	.	.	MAF_USDA=20.833
NC_035094.1	21747563	.	G	T	.	.	MAF_INRAE=10.127;MAF_USDA=3.529
NC_035094.1	21747613	.	G	T	.	.	MAF_INRAE=5.263;MAF_USDA=3.529
NC_035094.1	21747661	.	T	A	.	.	MAF_USDA=4.098
NC_035094.1	21747724	.	T	G	.	.	MAF_INRAE=10.127;MAF_USDA=3.279
NC_035094.1	21747728	.	T	G	.	.	MAF_INRAE=17.089;MAF_USDA=19.412
NC_035094.1	21747926	.	G	A	.	.	MAF_INRAE=2.5;MAF_USDA=8.197
NC_035094.1	21747959	.	C	A	.	.	MAF_USDA=2.5
NC_035094.1	21748015	.	T	G	.	.	MAF_INRAE=8.228;MAF_USDA=6.557
NC_035094.1	21748290	.	C	T	.	.	MAF_INRAE=2.5;MAF_USDA=1.639
NC_035094.1	21748347	.	T	C	.	.	MAF_INRAE=48.734;MAF_USDA=27.647
NC_035094.1	21748553	.	A	C	.	.	MAF_USDA=1.639
NC_035094.1	21748556	.	T	G	.	.	MAF_INRAE=41.772;MAF_USDA=25.882
NC_035094.1	21748625	.	A	T	.	.	MAF_INRAE=33.544;MAF_USDA=46.471
NC_035094.1	21748679	.	G	T	.	.	MAF_INRAE=16.456;MAF_USDA=7.059
NC_035094.1	21748802	.	C	A	.	.	MAF_USDA=4.706
NC_035094.1	21749013	.	A	G	.	.	MAF_USDA=2.941
NC_035094.1	21749073	.	G	A	.	.	MAF_USDA=5.738
NC_035094.1	21749207	.	G	T	.	.	MAF_USDA=1.639
NC_035094.1	21749208	.	G	T	.	.	MAF_USDA=1.639
NC_035094.1	21749240	.	T	C	.	.	MAF_INRAE=8.333;MAF_USDA=3.279
NC_035094.1	21749394	.	G	T	.	.	MAF_USDA=4.098
NC_035094.1	21749465	.	C	A	.	.	MAF_INRAE=10.526;MAF_USDA=13.934
NC_035094.1	21749489	.	T	A	.	.	MAF_USDA=1.639
NC_035094.1	21749566	.	G	A	.	.	MAF_INRAE=49.367;MAF_USDA=35.417
NC_035094.1	21749646	.	C	A	.	.	MAF_INRAE=18.354;MAF_USDA=17.647
NC_035094.1	21749681	.	A	T	.	.	MAF_INRAE=8.228;MAF_USDA=13.115
NC_035094.1	21749687	.	G	A	.	.	MAF_INRAE=25.316;MAF_USDA=35.882
NC_035094.1	21749696	.	C	T	.	.	MAF_INRAE=5.833
NC_035094.1	21749775	.	A	T	.	.	MAF_USDA=1.639
NC_035094.1	21749780	.	C	T	.	.	MAF_USDA=1.639
NC_035094.1	21749808	.	A	G	.	.	MAF_INRAE=24.051;MAF_USDA=18.235
NC_035094.1	21749916	.	C	T	.	.	MAF_USDA=1.639
NC_035094.1	21749926	.	G	A	.	.	MAF_USDA=4.918
NC_035094.1	21750071	.	C	A	.	.	MAF_INRAE=5.696;MAF_USDA=10.417
NC_035094.1	21750100	.	T	A	.	.	MAF_USDA=2.459
NC_035094.1	21750147	.	G	C	.	.	MAF_USDA=1.639
NC_035094.1	21750156	.	A	G	.	.	MAF_USDA=1.639
NC_035094.1	21750294	.	T	C	.	.	MAF_USDA=1.639
NC_035094.1	21750488	.	G	A	.	.	MAF_INRAE=18.354;MAF_USDA=18.235
NC_035094.1	21750623	.	T	A	.	.	MAF_INRAE=8.228;MAF_USDA=14.754
NC_035094.1	21750816	.	A	C	.	.	MAF_USDA=1.639
NC_035094.1	21750852	.	A	G	.	.	MAF_USDA=1.639
NC_035094.1	21750956	.	C	A	.	.	MAF_INRAE=4.43;MAF_USDA=1.639
NC_035094.1	21751043	.	T	C	.	.	MAF_INRAE=42.405;MAF_USDA=35.882
NC_035094.1	21751055	.	G	T	.	.	MAF_USDA=6.557
NC_035094.1	21751239	.	G	A	.	.	MAF_USDA=4.918
NC_035094.1	21751365	.	A	T	.	.	MAF_INRAE=24.051;MAF_USDA=18.824
NC_035094.1	21751471	.	G	T	.	.	MAF_USDA=2.459
NC_035094.1	21751568	.	G	T	.	.	MAF_INRAE=2.5;MAF_USDA=1.639
NC_035094.1	21751685	.	C	T	.	.	MAF_INRAE=5.696;MAF_USDA=10.417
NC_035094.1	21751686	.	G	A	.	.	MAF_INRAE=48.734;MAF_USDA=50.0
NC_035094.1	21751690	.	C	A	.	.	MAF_USDA=2.459
NC_035094.1	21751862	.	G	T	.	.	MAF_INRAE=13.291;MAF_USDA=8.824
NC_035094.1	21751884	.	A	C	.	.	MAF_INRAE=24.051;MAF_USDA=18.824
NC_035094.1	21751894	.	G	A	.	.	MAF_INRAE=8.228;MAF_USDA=13.934
NC_035094.1	21751895	.	A	C	.	.	MAF_INRAE=22.5;MAF_USDA=19.412
NC_035094.1	21752021	.	G	A	.	.	MAF_USDA=4.167
NC_035094.1	21752031	.	G	T	.	.	MAF_INRAE=8.228;MAF_USDA=13.934
NC_035094.1	21752210	.	G	A	.	.	MAF_USDA=4.098
NC_035094.1	21752282	.	G	A	.	.	MAF_USDA=6.557
NC_035094.1	21752290	.	A	G	.	.	MAF_INRAE=10.127;MAF_USDA=5.294
NC_035094.1	21752389	.	G	T	.	.	MAF_INRAE=7.5
NC_035094.1	21752622	.	A	C	.	.	MAF_INRAE=18.354;MAF_USDA=17.059
NC_035094.1	21752628	.	G	C	.	.	MAF_INRAE=8.333;MAF_USDA=4.098
NC_035094.1	21752649	.	A	C	.	.	MAF_INRAE=18.354;MAF_USDA=17.059
NC_035094.1	21752655	.	A	G	.	.	MAF_USDA=1.639
NC_035094.1	21752671	.	T	C	.	.	MAF_INRAE=10.759;MAF_USDA=7.059
NC_035094.1	21752752	.	T	G	.	.	MAF_INRAE=18.354;MAF_USDA=18.235
NC_035094.1	21752777	.	A	G	.	.	MAF_INRAE=2.5;MAF_USDA=1.639
NC_035094.1	21752841	.	G	A	.	.	MAF_INRAE=24.684;MAF_USDA=14.706
NC_035094.1	21752869	.	C	A	.	.	MAF_INRAE=17.089;MAF_USDA=7.059
NC_035094.1	21753059	.	G	A	.	.	MAF_USDA=3.279
NC_035094.1	21753075	.	A	C	.	.	MAF_INRAE=18.354;MAF_USDA=17.647
NC_035094.1	21753097	.	C	T	.	.	MAF_INRAE=10.127;MAF_USDA=5.882
NC_035094.1	21753125	.	T	G	.	.	MAF_INRAE=12.658;MAF_USDA=8.824
NC_035094.1	21753142	.	T	C	.	.	MAF_INRAE=2.5;MAF_USDA=1.639
NC_035094.1	21753251	.	C	T	.	.	MAF_INRAE=32.278;MAF_USDA=20.588
NC_035094.1	21753332	.	A	C	.	.	MAF_INRAE=17.089;MAF_USDA=5.882
NC_035094.1	21753406	.	G	A	.	.	MAF_INRAE=18.354;MAF_USDA=17.647
NC_035094.1	21753407	.	C	A	.	.	MAF_INRAE=22.5;MAF_USDA=17.647
NC_035094.1	21753425	.	T	C	.	.	MAF_USDA=2.459
NC_035094.1	21753465	.	G	T	.	.	MAF_INRAE=11.392;MAF_USDA=7.647
NC_035094.1	21753500	.	C	T	.	.	MAF_USDA=4.167
NC_035094.1	21753507	.	C	T	.	.	MAF_USDA=1.765
NC_035094.1	21753599	.	G	A	.	.	MAF_INRAE=10.759;MAF_USDA=7.647
NC_035094.1	21753601	.	G	A	.	.	MAF_INRAE=5.263;MAF_USDA=11.765
NC_035094.1	21753692	.	A	G	.	.	MAF_USDA=7.377
NC_035094.1	21753714	.	T	C	.	.	MAF_USDA=2.459
NC_035094.1	21753871	.	G	A	.	.	MAF_INRAE=2.5
NC_035094.1	21753926	.	T	G	.	.	MAF_USDA=1.786
NC_035094.1	21753966	.	C	G	.	.	MAF_INRAE=11.392;MAF_USDA=7.647
NC_035094.1	21753967	.	G	A	.	.	MAF_INRAE=29.167;MAF_USDA=19.412
NC_035094.1	21754072	.	A	C	.	.	MAF_INRAE=33.544;MAF_USDA=20.0
NC_035094.1	21754134	.	C	T	.	.	MAF_INRAE=48.101;MAF_USDA=48.824
NC_035094.1	21754291	.	G	A	.	.	MAF_INRAE=35.443;MAF_USDA=19.412
NC_035094.1	21754438	.	G	A	.	.	MAF_INRAE=32.278;MAF_USDA=19.412
NC_035094.1	21754541	.	A	G	.	.	MAF_INRAE=32.278;MAF_USDA=18.235
NC_035094.1	21754755	.	G	T	.	.	MAF_INRAE=32.911;MAF_USDA=19.412
NC_035094.1	21754823	.	A	T	.	.	MAF_INRAE=8.333;MAF_USDA=4.118
NC_035094.1	21754890	.	C	T	.	.	MAF_INRAE=8.333;MAF_USDA=4.918
NC_035094.1	21754898	.	C	T	.	.	MAF_INRAE=10.127;MAF_USDA=4.706
NC_035094.1	21754951	.	T	C	.	.	MAF_USDA=2.459
NC_035094.1	21755118	.	T	G	.	.	MAF_USDA=4.918
NC_035094.1	21755137	.	A	T	.	.	MAF_INRAE=1.667;MAF_USDA=5.738
NC_035094.1	21755138	.	A	T	.	.	MAF_USDA=2.459
NC_035094.1	21755263	.	G	A	.	.	MAF_USDA=2.459
NC_035094.1	21755278	.	C	T	.	.	MAF_INRAE=24.051;MAF_USDA=31.765
NC_035094.1	21755288	.	G	A	.	.	MAF_INRAE=24.051;MAF_USDA=31.765
NC_035094.1	21755309	.	A	T	.	.	MAF_USDA=1.639
NC_035094.1	21755380	.	C	A	.	.	MAF_INRAE=42.405;MAF_USDA=14.583
NC_035094.1	21755455	.	A	G	.	.	MAF_INRAE=38.608;MAF_USDA=45.882
NC_035094.1	21755665	.	C	G	.	.	MAF_INRAE=5.0
NC_035094.1	21755723	.	T	G	.	.	MAF_INRAE=1.667;MAF_USDA=5.738
NC_035094.1	21755732	.	T	A	.	.	MAF_USDA=1.639
NC_035094.1	21755746	.	T	C	.	.	MAF_INRAE=42.405;MAF_USDA=25.882
NC_035094.1	21755763	.	C	A	.	.	MAF_INRAE=10.127;MAF_USDA=4.918
NC_035094.1	21755870	.	A	T	.	.	MAF_INRAE=1.667;MAF_USDA=5.738
NC_035094.1	21756005	.	C	A	.	.	MAF_INRAE=24.684;MAF_USDA=18.824
NC_035094.1	21756137	.	T	G	.	.	MAF_INRAE=39.873;MAF_USDA=40.588
NC_035094.1	21756195	.	C	T	.	.	MAF_INRAE=1.667;MAF_USDA=6.557
NC_035094.1	21756268	.	G	T	.	.	MAF_INRAE=27.5;MAF_USDA=35.882
NC_035094.1	21756308	.	A	C	.	.	MAF_INRAE=38.333;MAF_USDA=22.941
NC_035094.1	21756386	.	G	A	.	.	MAF_INRAE=10.759;MAF_USDA=2.459
NC_035094.1	21756455	.	T	A	.	.	MAF_INRAE=10.127;MAF_USDA=4.098
NC_035094.1	21756522	.	A	T	.	.	MAF_INRAE=5.0
NC_035094.1	21756548	.	A	T	.	.	MAF_USDA=1.765
NC_035094.1	21756557	.	C	T	.	.	MAF_INRAE=1.667;MAF_USDA=5.738
NC_035094.1	21757035	.	A	G	.	.	MAF_INRAE=38.608;MAF_USDA=40.0
NC_035094.1	21757050	.	A	G	.	.	MAF_INRAE=38.608;MAF_USDA=40.588
NC_035094.1	21757189	.	G	A	.	.	MAF_INRAE=8.333;MAF_USDA=4.118
NC_035094.1	21757200	.	C	T	.	.	MAF_USDA=4.167
NC_035094.1	21757368	.	C	T	.	.	MAF_USDA=1.765
NC_035094.1	21757420	.	T	G	.	.	MAF_USDA=4.098
NC_035094.1	21757436	.	C	T	.	.	MAF_USDA=2.459
NC_035094.1	21757562	.	A	C	.	.	MAF_USDA=1.639
NC_035094.1	21757603	.	T	A	.	.	MAF_INRAE=39.241;MAF_USDA=40.588
NC_035094.1	21757633	.	G	A	.	.	MAF_INRAE=10.759;MAF_USDA=2.459
NC_035094.1	21757676	.	T	A	.	.	MAF_USDA=1.639
NC_035094.1	21757708	.	G	A	.	.	MAF_USDA=4.918
NC_035094.1	21757813	.	C	A	.	.	MAF_INRAE=4.43
NC_035094.1	21757817	.	T	G	.	.	MAF_USDA=1.639
NC_035094.1	21757834	.	T	G	.	.	MAF_INRAE=12.025;MAF_USDA=9.016
NC_035094.1	21757910	.	A	T	.	.	MAF_INRAE=39.241;MAF_USDA=41.765
NC_035094.1	21758030	.	A	T	.	.	MAF_INRAE=41.772;MAF_USDA=31.765
NC_035094.1	21758313	.	A	T	.	.	MAF_USDA=13.115
NC_035094.1	21758614	.	A	C	.	.	MAF_USDA=2.459
NC_035094.1	21758648	.	G	A	.	.	MAF_INRAE=9.494;MAF_USDA=7.647
NC_035094.1	21758827	.	G	A	.	.	MAF_INRAE=8.228
NC_035094.1	21759023	.	G	T	.	.	MAF_USDA=4.918
NC_035094.1	21759043	.	C	T	.	.	MAF_USDA=4.098
NC_035094.1	21759243	.	T	A	.	.	MAF_INRAE=11.392;MAF_USDA=7.738
NC_035094.1	21759273	.	T	C	.	.	MAF_INRAE=42.405;MAF_USDA=24.118
NC_035094.1	21759430	.	G	T	.	.	MAF_INRAE=17.089;MAF_USDA=7.059
NC_035094.1	21759464	.	G	A	.	.	MAF_INRAE=25.949;MAF_USDA=25.294
NC_035094.1	21759467	.	C	A	.	.	MAF_INRAE=27.5;MAF_USDA=25.294
NC_035094.1	21759543	.	G	A	.	.	MAF_USDA=12.295
NC_035094.1	21759589	.	G	T	.	.	MAF_INRAE=18.354;MAF_USDA=21.176
NC_035094.1	21759622	.	T	C	.	.	MAF_INRAE=1.667;MAF_USDA=5.738
NC_035094.1	21759641	.	G	T	.	.	MAF_INRAE=42.405;MAF_USDA=33.529
NC_035094.1	21759929	.	T	C	.	.	MAF_USDA=1.639
NC_035094.1	21760081	.	A	G	.	.	MAF_INRAE=43.038;MAF_USDA=25.294
NC_035094.1	21760118	.	C	T	.	.	MAF_INRAE=10.759;MAF_USDA=9.016
NC_035094.1	21760281	.	G	A	.	.	MAF_USDA=2.353
NC_035094.1	21760364	.	C	T	.	.	MAF_INRAE=26.316;MAF_USDA=39.583
NC_035094.1	21760365	.	G	A	.	.	MAF_INRAE=2.5
NC_035094.1	21760390	.	T	C	.	.	MAF_USDA=13.115
NC_035094.1	21760499	.	G	A	.	.	MAF_INRAE=43.671;MAF_USDA=48.235
NC_035094.1	21760697	.	T	C	.	.	MAF_INRAE=44.304;MAF_USDA=48.235
NC_035094.1	21760812	.	G	A	.	.	MAF_USDA=10.656
NC_035094.1	21760844	.	A	T	.	.	MAF_USDA=1.765
NC_035094.1	21760848	.	G	C	.	.	MAF_USDA=4.706
NC_035094.1	21760857	.	T	C	.	.	MAF_USDA=10.656
NC_035094.1	21760932	.	G	C	.	.	MAF_INRAE=44.304;MAF_USDA=40.588
NC_035094.1	21761059	.	G	A	.	.	MAF_INRAE=17.722;MAF_USDA=9.412
NC_035094.1	21761095	.	C	A	.	.	MAF_USDA=10.656
NC_035094.1	21761179	.	A	G	.	.	MAF_INRAE=43.671;MAF_USDA=41.765
NC_035094.1	21761216	.	A	T	.	.	MAF_INRAE=43.671;MAF_USDA=48.235
NC_035094.1	21761326	.	G	T	.	.	MAF_INRAE=1.667;MAF_USDA=5.738
NC_035094.1	21761492	.	C	T	.	.	MAF_USDA=13.115
NC_035094.1	21761550	.	T	G	.	.	MAF_INRAE=1.667;MAF_USDA=6.78
NC_035094.1	21761555	.	T	A	.	.	MAF_USDA=2.41
NC_035094.1	21761556	.	A	C	.	.	MAF_INRAE=43.038;MAF_USDA=36.145
NC_035094.1	21761583	.	G	T	.	.	MAF_USDA=2.542
NC_035094.1	21761735	.	T	G	.	.	MAF_USDA=1.639
NC_035094.1	21762117	.	G	T	.	.	MAF_INRAE=2.5;MAF_USDA=1.639
NC_035094.1	21762125	.	G	A	.	.	MAF_INRAE=5.696;MAF_USDA=10.417
NC_035094.1	21762127	.	A	G	.	.	MAF_INRAE=44.304;MAF_USDA=38.235
NC_035094.1	21762138	.	C	T	.	.	MAF_INRAE=13.291;MAF_USDA=8.824
NC_035094.1	21762190	.	A	C	.	.	MAF_INRAE=43.671;MAF_USDA=38.235
NC_035094.1	21762328	.	G	T	.	.	MAF_INRAE=1.667;MAF_USDA=5.738
NC_035094.1	21762354	.	T	C	.	.	MAF_USDA=1.639
NC_035094.1	21762456	.	T	C	.	.	MAF_INRAE=1.667;MAF_USDA=23.77
NC_035094.1	21762496	.	C	A	.	.	MAF_USDA=2.459
NC_035094.1	21762509	.	A	C	.	.	MAF_USDA=6.557
NC_035094.1	21762546	.	G	T	.	.	MAF_USDA=13.115
NC_035094.1	21762852	.	T	A	.	.	MAF_INRAE=1.667;MAF_USDA=5.738
NC_035094.1	21762853	.	G	C	.	.	MAF_INRAE=1.667;MAF_USDA=5.738
NC_035094.1	21762857	.	C	T	.	.	MAF_INRAE=1.667;MAF_USDA=5.738
NC_035094.1	21762887	.	G	T	.	.	MAF_INRAE=8.333;MAF_USDA=4.118
NC_035094.1	21762955	.	C	A	.	.	MAF_INRAE=4.43
NC_035094.1	21762987	.	G	T	.	.	MAF_INRAE=8.228
NC_035094.1	21763249	.	A	G	.	.	MAF_INRAE=10.759;MAF_USDA=8.197
NC_035094.1	21763393	.	C	T	.	.	MAF_INRAE=44.304;MAF_USDA=44.118
NC_035094.1	21763495	.	C	T	.	.	MAF_USDA=5.738
NC_035094.1	21763517	.	T	C	.	.	MAF_INRAE=8.228
NC_035094.1	21763616	.	C	A	.	.	MAF_USDA=1.639
NC_035094.1	21763711	.	G	A	.	.	MAF_USDA=4.167
NC_035094.1	21763756	.	G	A	.	.	MAF_INRAE=11.392;MAF_USDA=7.647
NC_035094.1	21763771	.	C	T	.	.	MAF_INRAE=13.291;MAF_USDA=17.647
NC_035094.1	21763875	.	C	T	.	.	MAF_USDA=2.459
NC_035094.1	21764072	.	G	A	.	.	MAF_USDA=1.639
NC_035094.1	21764258	.	T	G	.	.	MAF_USDA=2.459
NC_035094.1	21764354	.	C	A	.	.	MAF_USDA=4.167
NC_035094.1	21764390	.	G	A	.	.	MAF_USDA=4.167
NC_035094.1	21764416	.	G	A	.	.	MAF_USDA=5.738
NC_035094.1	21764458	.	A	G	.	.	MAF_INRAE=11.392;MAF_USDA=8.235
NC_035094.1	21764615	.	C	A	.	.	MAF_INRAE=44.304;MAF_USDA=49.412
NC_035094.1	21764646	.	G	A	.	.	MAF_USDA=1.765
NC_035094.1	21764881	.	T	G	.	.	MAF_USDA=29.167
NC_035094.1	21764953	.	C	T	.	.	MAF_INRAE=48.333
NC_035094.1	21764959	.	A	G	.	.	MAF_INRAE=30.0
NC_035094.1	21764960	.	A	T	.	.	MAF_INRAE=49.167
NC_035094.1	21764965	.	T	C	.	.	MAF_INRAE=31.667
NC_035094.1	21764971	.	T	G	.	.	MAF_INRAE=50.0
NC_035094.1	21764983	.	A	T	.	.	MAF_INRAE=50.0
NC_035094.1	21764988	.	T	G	.	.	MAF_INRAE=50.0
NC_035094.1	21765005	.	T	C	.	.	MAF_INRAE=50.0
NC_035094.1	21765012	.	G	A	.	.	MAF_INRAE=50.0
NC_035094.1	21765013	.	A	T	.	.	MAF_INRAE=50.0
NC_035094.1	21765025	.	A	G	.	.	MAF_INRAE=50.0
NC_035094.1	21765034	.	A	G	.	.	MAF_INRAE=1.667;MAF_USDA=2.459
NC_035094.1	21765035	.	A	T	.	.	MAF_INRAE=50.0
NC_035094.1	21765053	.	G	A	.	.	MAF_INRAE=50.0
NC_035094.1	21765068	.	G	T	.	.	MAF_INRAE=50.0
NC_035094.1	21765074	.	T	C	.	.	MAF_INRAE=50.0
NC_035094.1	21765100	.	G	A	.	.	MAF_INRAE=47.5
NC_035094.1	21765109	.	G	A	.	.	MAF_INRAE=20.833;MAF_USDA=7.647
NC_035094.1	21765111	.	T	C	.	.	MAF_INRAE=47.5
NC_035094.1	21765130	.	T	G	.	.	MAF_INRAE=46.667
NC_035094.1	21765139	.	G	A	.	.	MAF_INRAE=26.667
NC_035094.1	21765143	.	A	G	.	.	MAF_INRAE=46.667
NC_035094.1	21765148	.	G	A	.	.	MAF_INRAE=44.167
NC_035094.1	21765251	.	A	C	.	.	MAF_INRAE=49.167
NC_035094.1	21765276	.	A	G	.	.	MAF_INRAE=48.333
NC_035094.1	21765278	.	C	T	.	.	MAF_INRAE=48.333
NC_035094.1	21765290	.	C	A	.	.	MAF_INRAE=48.333
NC_035094.1	21765299	.	G	T	.	.	MAF_INRAE=45.0
NC_035094.1	21765341	.	A	C	.	.	MAF_INRAE=1.667
NC_035094.1	21765350	.	C	T	.	.	MAF_INRAE=2.5
NC_035094.1	21765371	.	A	C	.	.	MAF_INRAE=1.667
NC_035094.1	21765378	.	T	G	.	.	MAF_INRAE=1.667
NC_035094.1	21765385	.	C	G	.	.	MAF_INRAE=10.759
NC_035094.1	21765450	.	G	A	.	.	MAF_INRAE=10.127;MAF_USDA=4.918
NC_035094.1	21765655	.	C	T	.	.	MAF_INRAE=18.987;MAF_USDA=30.588
NC_035094.1	21765742	.	A	C	.	.	MAF_USDA=4.167
NC_035094.1	21765890	.	C	T	.	.	MAF_USDA=4.167
NC_035094.1	21765939	.	T	C	.	.	MAF_USDA=1.639
NC_035094.1	21765964	.	C	T	.	.	MAF_INRAE=43.671;MAF_USDA=44.118
NC_035094.1	21766045	.	C	A	.	.	MAF_USDA=12.295
NC_035094.1	21766131	.	T	G	.	.	MAF_USDA=4.167
NC_035094.1	21766240	.	C	T	.	.	MAF_USDA=2.459
NC_035094.1	21766278	.	G	A	.	.	MAF_USDA=5.294
NC_035094.1	21766342	.	T	G	.	.	MAF_INRAE=7.5;MAF_USDA=1.639
NC_035094.1	21766363	.	T	C	.	.	MAF_INRAE=8.228
NC_035094.1	21766434	.	T	G	.	.	MAF_USDA=11.475
NC_035094.1	21766458	.	A	T	.	.	MAF_USDA=5.738
NC_035094.1	21766676	.	C	T	.	.	MAF_INRAE=43.671;MAF_USDA=27.059
NC_035094.1	21766756	.	T	G	.	.	MAF_USDA=7.377
NC_035094.1	21766853	.	C	T	.	.	MAF_INRAE=44.304;MAF_USDA=49.412
NC_035094.1	21766867	.	T	C	.	.	MAF_USDA=2.459
NC_035094.1	21766904	.	C	T	.	.	MAF_INRAE=44.304;MAF_USDA=44.118
NC_035094.1	21766909	.	C	A	.	.	MAF_INRAE=6.962;MAF_USDA=10.417
NC_035094.1	21767070	.	G	A	.	.	MAF_INRAE=43.671;MAF_USDA=25.882
NC_035094.1	21767218	.	C	T	.	.	MAF_INRAE=41.772;MAF_USDA=48.824
NC_035094.1	21767294	.	G	T	.	.	MAF_INRAE=28.481;MAF_USDA=18.235
NC_035094.1	21767295	.	T	G	.	.	MAF_USDA=7.377
NC_035094.1	21767321	.	C	G	.	.	MAF_INRAE=44.304;MAF_USDA=42.941
NC_035094.1	21767344	.	A	G	.	.	MAF_USDA=4.167
NC_035094.1	21767411	.	T	C	.	.	MAF_INRAE=44.304;MAF_USDA=44.118
NC_035094.1	21767466	.	C	A	.	.	MAF_USDA=12.295
NC_035094.1	21767512	.	T	A	.	.	MAF_USDA=2.083
NC_035094.1	21767529	.	C	T	.	.	MAF_INRAE=17.089;MAF_USDA=7.143
NC_035094.1	21767779	.	T	C	.	.	MAF_USDA=5.738
NC_035094.1	21767808	.	G	A	.	.	MAF_INRAE=5.696;MAF_USDA=10.417
NC_035094.1	21767838	.	G	A	.	.	MAF_INRAE=17.089;MAF_USDA=7.059
NC_035094.1	21767839	.	T	A	.	.	MAF_INRAE=20.833;MAF_USDA=7.059
NC_035094.1	21767934	.	C	A	.	.	MAF_USDA=1.639
NC_035094.1	21767937	.	C	T	.	.	MAF_USDA=4.167
NC_035094.1	21768156	.	C	A	.	.	MAF_USDA=5.085
NC_035094.1	21768178	.	C	A	.	.	MAF_USDA=22.917
NC_035094.1	21768309	.	C	A	.	.	MAF_USDA=27.083
NC_035094.1	21768335	.	C	T	.	.	MAF_USDA=7.377
NC_035094.1	21768383	.	C	T	.	.	MAF_INRAE=4.43;MAF_USDA=4.098
NC_035094.1	21768413	.	T	C	.	.	MAF_INRAE=32.278;MAF_USDA=45.082
NC_035094.1	21768473	.	T	A	.	.	MAF_USDA=4.167
NC_035094.1	21768525	.	T	G	.	.	MAF_INRAE=5.833
NC_035094.1	21768527	.	C	A	.	.	MAF_INRAE=5.833
NC_035094.1	21768673	.	T	C	.	.	MAF_INRAE=12.658;MAF_USDA=24.118
NC_035094.1	21768707	.	A	G	.	.	MAF_USDA=9.412
NC_035094.1	21768755	.	T	C	.	.	MAF_USDA=2.353
NC_035094.1	21768816	.	T	C	.	.	MAF_INRAE=18.354;MAF_USDA=11.765
NC_035094.1	21768871	.	C	T	.	.	MAF_INRAE=13.291;MAF_USDA=24.118
NC_035094.1	21769061	.	G	C	.	.	MAF_USDA=5.738
NC_035094.1	21769066	.	G	A	.	.	MAF_USDA=10.656
NC_035094.1	21769081	.	G	T	.	.	MAF_INRAE=19.62;MAF_USDA=24.706
NC_035094.1	21769110	.	T	G	.	.	MAF_INRAE=10.127;MAF_USDA=4.918
NC_035094.1	21769111	.	T	A	.	.	MAF_INRAE=24.684;MAF_USDA=25.882
NC_035094.1	21769447	.	C	T	.	.	MAF_USDA=7.377
NC_035094.1	21769524	.	C	A	.	.	MAF_USDA=6.557
NC_035094.1	21769543	.	T	C	.	.	MAF_USDA=3.279
NC_035094.1	21769593	.	C	T	.	.	MAF_USDA=7.377
NC_035094.1	21769651	.	G	A	.	.	MAF_USDA=1.639
NC_035094.1	21769692	.	A	T	.	.	MAF_INRAE=23.418;MAF_USDA=15.882
NC_035094.1	21769694	.	C	A	.	.	MAF_INRAE=10.127;MAF_USDA=5.294
NC_035094.1	21769747	.	C	T	.	.	MAF_USDA=4.098
NC_035094.1	21769799	.	T	C	.	.	MAF_INRAE=42.405;MAF_USDA=25.294
NC_035094.1	21769819	.	A	C	.	.	MAF_INRAE=32.911;MAF_USDA=48.824
NC_035094.1	21769909	.	G	A	.	.	MAF_USDA=4.918
NC_035094.1	21769969	.	T	A	.	.	MAF_USDA=7.377
NC_035094.1	21770169	.	T	A	.	.	MAF_USDA=1.639
NC_035094.1	21770235	.	T	G	.	.	MAF_INRAE=13.291;MAF_USDA=8.824
NC_035094.1	21770463	.	C	T	.	.	MAF_INRAE=19.62;MAF_USDA=25.882
NC_035094.1	21770525	.	A	G	.	.	MAF_INRAE=32.911;MAF_USDA=48.824
NC_035094.1	21770540	.	C	T	.	.	MAF_USDA=4.918
NC_035094.1	21770552	.	A	G	.	.	MAF_INRAE=15.823;MAF_USDA=11.765
NC_035094.1	21770559	.	A	G	.	.	MAF_INRAE=24.684;MAF_USDA=24.706
NC_035094.1	21770712	.	G	T	.	.	MAF_USDA=2.459
NC_035094.1	21770757	.	G	T	.	.	MAF_USDA=7.377
NC_035094.1	21770765	.	G	T	.	.	MAF_INRAE=3.797
NC_035094.1	21770768	.	A	C	.	.	MAF_USDA=5.738
NC_035094.1	21770792	.	G	C	.	.	MAF_USDA=5.738
NC_035094.1	21770924	.	C	T	.	.	MAF_INRAE=27.215;MAF_USDA=21.176
NC_035094.1	21770927	.	A	T	.	.	MAF_USDA=7.377
NC_035094.1	21770944	.	T	G	.	.	MAF_USDA=7.377
NC_035094.1	21770964	.	T	C	.	.	MAF_USDA=8.197
NC_035094.1	21770969	.	T	G	.	.	MAF_USDA=7.377
NC_035094.1	21770981	.	A	T	.	.	MAF_USDA=6.557
NC_035094.1	21771001	.	T	G	.	.	MAF_USDA=5.738
NC_035094.1	21771058	.	T	C	.	.	MAF_USDA=10.0
NC_035094.1	21771084	.	G	A	.	.	MAF_INRAE=4.43
NC_035094.1	21771151	.	A	T	.	.	MAF_INRAE=42.405;MAF_USDA=25.882
NC_035094.1	21771240	.	G	A	.	.	MAF_USDA=5.738
NC_035094.1	21771304	.	G	T	.	.	MAF_USDA=2.459
NC_035094.1	21771575	.	C	T	.	.	MAF_INRAE=24.684;MAF_USDA=17.647
NC_035094.1	21771703	.	C	T	.	.	MAF_USDA=5.738
NC_035094.1	21771737	.	T	A	.	.	MAF_INRAE=42.405;MAF_USDA=25.294
NC_035094.1	21771826	.	C	T	.	.	MAF_INRAE=32.911;MAF_USDA=35.294
NC_035094.1	21771831	.	C	T	.	.	MAF_INRAE=24.684;MAF_USDA=24.706
NC_035094.1	21771839	.	C	T	.	.	MAF_INRAE=32.911;MAF_USDA=44.706
NC_035094.1	21771892	.	A	G	.	.	MAF_USDA=10.0
NC_035094.1	21771914	.	C	A	.	.	MAF_USDA=1.639
NC_035094.1	21771960	.	C	A	.	.	MAF_USDA=1.639
NC_035094.1	21772002	.	T	C	.	.	MAF_USDA=4.918
NC_035094.1	21772066	.	G	A	.	.	MAF_USDA=5.738
NC_035094.1	21772115	.	G	A	.	.	MAF_INRAE=24.051;MAF_USDA=25.294
NC_035094.1	21772207	.	T	C	.	.	MAF_USDA=8.197
NC_035094.1	21772283	.	T	A	.	.	MAF_INRAE=5.0
NC_035094.1	21772436	.	C	A	.	.	MAF_INRAE=1.667;MAF_USDA=5.0
NC_035094.1	21772437	.	C	A	.	.	MAF_INRAE=1.667;MAF_USDA=4.918
NC_035094.1	21772507	.	G	T	.	.	MAF_USDA=6.557
NC_035094.1	21772575	.	G	T	.	.	MAF_USDA=29.167
NC_035094.1	21772629	.	G	C	.	.	MAF_USDA=6.557
NC_035094.1	21772703	.	G	C	.	.	MAF_INRAE=42.405;MAF_USDA=25.294
NC_035094.1	21772777	.	G	A	.	.	MAF_USDA=6.557
NC_035094.1	21772819	.	T	C	.	.	MAF_INRAE=25.949;MAF_USDA=24.118
NC_035094.1	21772944	.	G	T	.	.	MAF_INRAE=10.127;MAF_USDA=4.098
NC_035094.1	21773036	.	C	T	.	.	MAF_USDA=13.69
NC_035094.1	21773094	.	C	A	.	.	MAF_INRAE=17.089;MAF_USDA=7.647
NC_035094.1	21773138	.	C	A	.	.	MAF_INRAE=24.684;MAF_USDA=25.882
NC_035094.1	21773141	.	A	G	.	.	MAF_USDA=5.738
NC_035094.1	21773145	.	C	A	.	.	MAF_INRAE=39.241
NC_035094.1	21773150	.	C	A	.	.	MAF_USDA=2.459
NC_035094.1	21773255	.	T	G	.	.	MAF_INRAE=24.684;MAF_USDA=25.882
NC_035094.1	21773304	.	C	A	.	.	MAF_INRAE=5.263
NC_035094.1	21773343	.	T	C	.	.	MAF_USDA=2.459
NC_035094.1	21773392	.	T	G	.	.	MAF_INRAE=18.354;MAF_USDA=18.824
NC_035094.1	21773429	.	A	T	.	.	MAF_INRAE=1.667;MAF_USDA=12.941
NC_035094.1	21773434	.	C	T	.	.	MAF_INRAE=43.038;MAF_USDA=42.353
NC_035094.1	21773467	.	T	C	.	.	MAF_USDA=4.167
NC_035094.1	21773495	.	G	C	.	.	MAF_INRAE=10.759;MAF_USDA=9.016
NC_035094.1	21773699	.	T	G	.	.	MAF_INRAE=10.759;MAF_USDA=4.098
NC_035094.1	21773792	.	A	T	.	.	MAF_INRAE=1.667;MAF_USDA=13.529
NC_035094.1	21773820	.	T	G	.	.	MAF_INRAE=1.667;MAF_USDA=5.738
NC_035094.1	21773829	.	T	C	.	.	MAF_INRAE=42.405;MAF_USDA=47.059
NC_035094.1	21773885	.	C	T	.	.	MAF_INRAE=18.354;MAF_USDA=13.529
NC_035094.1	21773899	.	A	C	.	.	MAF_INRAE=18.354;MAF_USDA=12.941
NC_035094.1	21773914	.	T	C	.	.	MAF_INRAE=42.405;MAF_USDA=25.294
NC_035094.1	21773979	.	T	A	.	.	MAF_INRAE=18.354;MAF_USDA=17.647
NC_035094.1	21773997	.	T	G	.	.	MAF_INRAE=17.089;MAF_USDA=7.059
NC_035094.1	21774096	.	G	T	.	.	MAF_INRAE=41.772;MAF_USDA=32.941
NC_035094.1	21774108	.	G	T	.	.	MAF_USDA=1.639
NC_035094.1	21774139	.	C	G	.	.	MAF_INRAE=5.263;MAF_USDA=11.765
NC_035094.1	21774170	.	G	T	.	.	MAF_INRAE=26.667;MAF_USDA=29.167
NC_035094.1	21774222	.	G	A	.	.	MAF_USDA=7.377
NC_035094.1	21774356	.	A	G	.	.	MAF_INRAE=5.263;MAF_USDA=12.295
NC_035094.1	21774386	.	T	C	.	.	MAF_INRAE=10.759;MAF_USDA=9.016
NC_035094.1	21774480	.	A	C	.	.	MAF_INRAE=5.263;MAF_USDA=11.176
NC_035094.1	21774527	.	T	C	.	.	MAF_USDA=10.0
NC_035094.1	21774666	.	T	A	.	.	MAF_USDA=10.0
NC_035094.1	21774759	.	A	T	.	.	MAF_USDA=4.167
NC_035094.1	21774789	.	C	T	.	.	MAF_USDA=4.167
NC_035094.1	21774805	.	G	A	.	.	MAF_USDA=10.0
NC_035094.1	21774813	.	G	T	.	.	MAF_INRAE=1.667;MAF_USDA=12.353
NC_035094.1	21774936	.	C	T	.	.	MAF_INRAE=17.722;MAF_USDA=11.765
NC_035094.1	21774960	.	G	A	.	.	MAF_USDA=2.459
NC_035094.1	21775082	.	C	A	.	.	MAF_INRAE=5.263;MAF_USDA=10.0
NC_035094.1	21775085	.	C	A	.	.	MAF_USDA=2.459
NC_035094.1	21775208	.	T	A	.	.	MAF_INRAE=5.263;MAF_USDA=11.176
NC_035094.1	21775222	.	A	C	.	.	MAF_USDA=1.639
NC_035094.1	21775247	.	C	A	.	.	MAF_USDA=1.639
NC_035094.1	21775259	.	A	C	.	.	MAF_USDA=1.639
NC_035094.1	21775281	.	G	T	.	.	MAF_INRAE=25.949;MAF_USDA=32.353
NC_035094.1	21775299	.	G	T	.	.	MAF_INRAE=10.759;MAF_USDA=7.647
NC_035094.1	21775318	.	G	T	.	.	MAF_INRAE=5.263;MAF_USDA=10.588
NC_035094.1	21775367	.	A	C	.	.	MAF_INRAE=9.494;MAF_USDA=7.377
NC_035094.1	21775526	.	T	C	.	.	MAF_USDA=1.639
NC_035094.1	21775560	.	G	A	.	.	MAF_INRAE=5.263
NC_035094.1	21775599	.	G	A	.	.	MAF_USDA=4.167
NC_035094.1	21775613	.	G	A	.	.	MAF_INRAE=5.263;MAF_USDA=10.588
NC_035094.1	21775666	.	G	A	.	.	MAF_INRAE=18.354;MAF_USDA=20.238
NC_035094.1	21775693	.	G	A	.	.	MAF_USDA=12.353
NC_035094.1	21775814	.	G	T	.	.	MAF_INRAE=35.443;MAF_USDA=43.529
NC_035094.1	21775885	.	G	A	.	.	MAF_INRAE=11.392;MAF_USDA=8.235
NC_035094.1	21775906	.	C	T	.	.	MAF_INRAE=8.333;MAF_USDA=3.529
NC_035094.1	21775922	.	G	A	.	.	MAF_INRAE=50.0;MAF_USDA=35.882
NC_035094.1	21775978	.	C	G	.	.	MAF_INRAE=5.263;MAF_USDA=10.588
NC_035094.1	21775996	.	T	G	.	.	MAF_USDA=6.557
NC_035094.1	21776042	.	G	A	.	.	MAF_INRAE=18.354;MAF_USDA=20.0
NC_035094.1	21776168	.	A	G	.	.	MAF_INRAE=5.263;MAF_USDA=5.882
NC_035094.1	21776207	.	G	T	.	.	MAF_INRAE=31.646;MAF_USDA=16.471
NC_035094.1	21776265	.	A	C	.	.	MAF_USDA=6.557
NC_035094.1	21776304	.	A	G	.	.	MAF_INRAE=35.443;MAF_USDA=32.353
NC_035094.1	21776308	.	T	G	.	.	MAF_INRAE=36.667;MAF_USDA=42.941
NC_035094.1	21776315	.	T	A	.	.	MAF_INRAE=5.263;MAF_USDA=6.25
NC_035094.1	21776317	.	T	A	.	.	MAF_USDA=6.25
NC_035094.1	21776406	.	T	G	.	.	MAF_INRAE=36.709;MAF_USDA=44.048
NC_035094.1	21776408	.	A	C	.	.	MAF_INRAE=10.759;MAF_USDA=5.0
NC_035094.1	21776495	.	G	A	.	.	MAF_INRAE=36.709;MAF_USDA=43.529
NC_035094.1	21776553	.	T	C	.	.	MAF_USDA=3.279
NC_035094.1	21776786	.	C	A	.	.	MAF_INRAE=31.646;MAF_USDA=15.882
NC_035094.1	21776832	.	C	T	.	.	MAF_USDA=2.353
NC_035094.1	21776856	.	C	A	.	.	MAF_USDA=11.765
NC_035094.1	21776908	.	C	A	.	.	MAF_INRAE=8.228;MAF_USDA=2.459
NC_035094.1	21777148	.	G	A	.	.	MAF_INRAE=35.443;MAF_USDA=32.353
NC_035094.1	21777158	.	G	A	.	.	MAF_INRAE=9.494;MAF_USDA=4.918
NC_035094.1	21777238	.	G	T	.	.	MAF_USDA=4.167
NC_035094.1	21777258	.	G	T	.	.	MAF_INRAE=24.684;MAF_USDA=19.412
NC_035094.1	21777420	.	C	T	.	.	MAF_USDA=9.836
NC_035094.1	21777490	.	C	T	.	.	MAF_INRAE=5.833
NC_035094.1	21779038	.	T	C	.	.	MAF_USDA=5.294
NC_035094.1	21779070	.	G	T	.	.	MAF_INRAE=24.051;MAF_USDA=26.471
NC_035094.1	21779100	.	T	A	.	.	MAF_USDA=5.738
NC_035094.1	21779169	.	G	A	.	.	MAF_USDA=5.738
NC_035094.1	21779205	.	T	C	.	.	MAF_INRAE=10.759;MAF_USDA=7.647
NC_035094.1	21779209	.	A	G	.	.	MAF_USDA=6.557
NC_035094.1	21779730	.	C	A	.	.	MAF_INRAE=10.759;MAF_USDA=4.918
NC_035094.1	21779744	.	C	A	.	.	MAF_INRAE=5.263;MAF_USDA=6.471
NC_035094.1	21779774	.	T	A	.	.	MAF_USDA=7.377
NC_035094.1	21780164	.	G	A	.	.	MAF_INRAE=5.263;MAF_USDA=5.882
NC_035094.1	21780292	.	G	T	.	.	MAF_USDA=20.833
NC_035094.1	21780333	.	G	C	.	.	MAF_INRAE=10.127;MAF_USDA=4.918
NC_035094.1	21780405	.	G	A	.	.	MAF_USDA=6.557
NC_035094.1	21780541	.	T	C	.	.	MAF_INRAE=8.333
NC_035094.1	21780588	.	A	C	.	.	MAF_USDA=2.459
NC_035094.1	21780669	.	T	C	.	.	MAF_USDA=1.639
NC_035094.1	21780674	.	C	T	.	.	MAF_INRAE=4.167
NC_035094.1	21780688	.	A	C	.	.	MAF_INRAE=31.013;MAF_USDA=16.471
NC_035094.1	21780795	.	C	T	.	.	MAF_INRAE=1.667;MAF_USDA=4.098
NC_035094.1	21781029	.	A	C	.	.	MAF_USDA=1.639
NC_035094.1	21781083	.	A	T	.	.	MAF_INRAE=11.392;MAF_USDA=7.647
NC_035094.1	21781101	.	G	A	.	.	MAF_INRAE=46.203;MAF_USDA=45.294
NC_035094.1	21781134	.	T	C	.	.	MAF_USDA=11.765
NC_035094.1	21781230	.	C	T	.	.	MAF_INRAE=5.263;MAF_USDA=5.882
NC_035094.1	21781481	.	C	T	.	.	MAF_USDA=2.459
NC_035094.1	21781590	.	T	A	.	.	MAF_INRAE=8.333;MAF_USDA=3.279
NC_035094.1	21781591	.	A	T	.	.	MAF_INRAE=8.333;MAF_USDA=3.279
NC_035094.1	21781706	.	A	T	.	.	MAF_INRAE=5.263
NC_035094.1	21781715	.	G	T	.	.	MAF_INRAE=5.263
NC_035094.1	21781740	.	G	A	.	.	MAF_INRAE=10.759;MAF_USDA=7.647
NC_035094.1	21781939	.	A	T	.	.	MAF_INRAE=17.089;MAF_USDA=11.765
NC_035094.1	21782060	.	G	C	.	.	MAF_USDA=11.765
NC_035094.1	21782081	.	A	C	.	.	MAF_INRAE=5.263;MAF_USDA=10.588
NC_035094.1	21782106	.	C	T	.	.	MAF_INRAE=5.263;MAF_USDA=6.25
NC_035094.1	21782198	.	C	T	.	.	MAF_INRAE=31.013;MAF_USDA=15.882
NC_035094.1	21782224	.	T	A	.	.	MAF_INRAE=5.263;MAF_USDA=5.882
NC_035094.1	21782495	.	G	A	.	.	MAF_INRAE=44.304;MAF_USDA=24.118
NC_035094.1	21782559	.	G	T	.	.	MAF_INRAE=46.203;MAF_USDA=44.706
NC_035094.1	21782742	.	C	T	.	.	MAF_INRAE=5.263;MAF_USDA=5.882
NC_035094.1	21782765	.	C	T	.	.	MAF_INRAE=43.038;MAF_USDA=37.059
NC_035094.1	21782820	.	G	A	.	.	MAF_USDA=1.639
NC_035094.1	21782877	.	C	A	.	.	MAF_INRAE=2.632;MAF_USDA=6.25
NC_035094.1	21783633	.	C	G	.	.	MAF_INRAE=13.291;MAF_USDA=8.929
NC_035094.1	21783802	.	G	A	.	.	MAF_INRAE=1.667;MAF_USDA=5.738
NC_035094.1	21784049	.	T	C	.	.	MAF_USDA=11.176
NC_035094.1	21784220	.	C	A	.	.	MAF_INRAE=9.167;MAF_USDA=4.167
NC_035094.1	21784221	.	C	G	.	.	MAF_INRAE=9.167;MAF_USDA=4.167
NC_035094.1	21784323	.	G	A	.	.	MAF_INRAE=43.038;MAF_USDA=37.059
NC_035094.1	21784335	.	C	T	.	.	MAF_USDA=4.167
NC_035094.1	21784363	.	G	A	.	.	MAF_INRAE=5.833
NC_035094.1	21784443	.	G	A	.	.	MAF_USDA=11.475
NC_035094.1	21784446	.	G	A	.	.	MAF_USDA=1.639
NC_035094.1	21784627	.	G	A	.	.	MAF_INRAE=2.5;MAF_USDA=1.639
NC_035094.1	21784781	.	A	T	.	.	MAF_INRAE=9.167
NC_035094.1	21784898	.	C	T	.	.	MAF_INRAE=9.167;MAF_USDA=9.016
NC_035094.1	21784987	.	G	A	.	.	MAF_INRAE=5.263;MAF_USDA=5.882
NC_035094.1	21785058	.	C	A	.	.	MAF_INRAE=10.759;MAF_USDA=7.647
NC_035094.1	21785147	.	C	G	.	.	MAF_INRAE=5.263;MAF_USDA=6.557
NC_035094.1	21785573	.	A	G	.	.	MAF_INRAE=10.759;MAF_USDA=4.098
NC_035094.1	21785579	.	G	A	.	.	MAF_INRAE=8.228;MAF_USDA=3.279
NC_035094.1	21785607	.	A	C	.	.	MAF_INRAE=15.19;MAF_USDA=4.918
NC_035094.1	21785768	.	G	T	.	.	MAF_INRAE=4.43
NC_035094.1	21785931	.	C	T	.	.	MAF_INRAE=13.291;MAF_USDA=8.824
NC_035094.1	21786133	.	C	T	.	.	MAF_USDA=4.098
NC_035094.1	21786195	.	G	A	.	.	MAF_INRAE=20.833;MAF_USDA=16.667
NC_035094.1	21786333	.	A	C	.	.	MAF_INRAE=24.684;MAF_USDA=27.647
NC_035094.1	21787183	.	A	C	.	.	MAF_USDA=23.529
NC_035094.1	21787193	.	T	A	.	.	MAF_USDA=3.279
NC_035094.1	21787195	.	T	G	.	.	MAF_USDA=3.279
NC_035094.1	21787273	.	A	T	.	.	MAF_USDA=5.0
NC_035094.1	21787278	.	C	T	.	.	MAF_USDA=5.357
NC_035094.1	21787291	.	G	C	.	.	MAF_INRAE=44.937;MAF_USDA=27.381
NC_035094.1	21787419	.	G	A	.	.	MAF_INRAE=5.263;MAF_USDA=6.25
NC_035094.1	21787429	.	C	T	.	.	MAF_USDA=6.557
NC_035094.1	21787444	.	G	A	.	.	MAF_INRAE=5.263
NC_035094.1	21787537	.	C	T	.	.	MAF_USDA=1.639
NC_035094.1	21787607	.	G	A	.	.	MAF_INRAE=44.304;MAF_USDA=27.647
NC_035094.1	21787791	.	A	G	.	.	MAF_USDA=3.279
NC_035094.1	21787938	.	G	T	.	.	MAF_USDA=8.197
NC_035094.1	21787957	.	T	C	.	.	MAF_USDA=11.31
NC_035094.1	21788027	.	T	C	.	.	MAF_INRAE=17.089;MAF_USDA=6.471
NC_035094.1	21788073	.	C	T	.	.	MAF_INRAE=43.038;MAF_USDA=21.765
NC_035094.1	21788189	.	A	G	.	.	MAF_USDA=4.098
NC_035094.1	21788250	.	A	T	.	.	MAF_USDA=4.098
NC_035094.1	21788697	.	G	A	.	.	MAF_USDA=6.557
NC_035094.1	21788811	.	G	A	.	.	MAF_INRAE=44.937;MAF_USDA=29.412
NC_035094.1	21788833	.	A	C	.	.	MAF_INRAE=5.263;MAF_USDA=5.882
NC_035094.1	21788927	.	C	T	.	.	MAF_USDA=1.639
NC_035094.1	21788976	.	C	T	.	.	MAF_INRAE=11.392;MAF_USDA=7.647
NC_035094.1	21789002	.	A	T	.	.	MAF_INRAE=2.5;MAF_USDA=1.639
NC_035094.1	21789123	.	G	T	.	.	MAF_USDA=1.639
NC_035094.1	21789128	.	C	A	.	.	MAF_USDA=6.557
NC_035094.1	21789206	.	G	A	.	.	MAF_INRAE=44.937;MAF_USDA=26.471
NC_035094.1	21789333	.	C	T	.	.	MAF_USDA=4.098
NC_035094.1	21789346	.	C	T	.	.	MAF_USDA=23.529
NC_035094.1	21789498	.	A	G	.	.	MAF_USDA=4.098
NC_035094.1	21789503	.	G	T	.	.	MAF_INRAE=43.671;MAF_USDA=18.824
NC_035094.1	21789599	.	A	C	.	.	MAF_USDA=1.639
NC_035094.1	21789924	.	G	T	.	.	MAF_USDA=1.639
NC_035094.1	21789982	.	A	C	.	.	MAF_INRAE=4.43
NC_035094.1	21789987	.	G	C	.	.	MAF_USDA=1.639
NC_035094.1	21790031	.	G	A	.	.	MAF_INRAE=44.937;MAF_USDA=28.235
NC_035094.1	21790033	.	C	A	.	.	MAF_USDA=2.459
NC_035094.1	21790034	.	G	C	.	.	MAF_USDA=1.639
NC_035094.1	21790059	.	C	T	.	.	MAF_USDA=8.333
NC_035094.1	21790111	.	T	C	.	.	MAF_INRAE=24.684;MAF_USDA=27.059
NC_035094.1	21790145	.	C	A	.	.	MAF_USDA=4.167
NC_035094.1	21790255	.	A	C	.	.	MAF_USDA=22.353
NC_035094.1	21790328	.	G	A	.	.	MAF_INRAE=37.5;MAF_USDA=18.452
NC_035094.1	21790412	.	G	A	.	.	MAF_USDA=10.417
NC_035094.1	21790461	.	T	A	.	.	MAF_USDA=18.75
NC_035094.1	21790517	.	C	T	.	.	MAF_USDA=4.545
NC_035094.1	21791197	.	T	A	.	.	MAF_INRAE=32.5;MAF_USDA=45.882
NC_035094.1	21791254	.	A	C	.	.	MAF_USDA=4.918
NC_035094.1	21791281	.	A	G	.	.	MAF_INRAE=11.667;MAF_USDA=8.824
NC_035094.1	21791424	.	A	C	.	.	MAF_USDA=11.176
NC_035094.1	21791431	.	T	G	.	.	MAF_INRAE=5.263;MAF_USDA=6.25
NC_035094.1	21791512	.	T	G	.	.	MAF_USDA=1.639
NC_035094.1	21791552	.	G	T	.	.	MAF_USDA=7.377
NC_035094.1	21791563	.	C	T	.	.	MAF_USDA=2.459
NC_035094.1	21791579	.	C	A	.	.	MAF_INRAE=24.684;MAF_USDA=27.059
NC_035094.1	21791581	.	C	A	.	.	MAF_USDA=8.197
NC_035094.1	21791603	.	T	C	.	.	MAF_USDA=1.639
NC_035094.1	21791659	.	C	T	.	.	MAF_INRAE=12.658;MAF_USDA=9.412
NC_035094.1	21792031	.	G	T	.	.	MAF_USDA=5.738
NC_035094.1	21792064	.	T	A	.	.	MAF_INRAE=17.089;MAF_USDA=27.059
NC_035094.1	21792080	.	C	T	.	.	MAF_INRAE=17.089;MAF_USDA=27.059
NC_035094.1	21792087	.	C	A	.	.	MAF_USDA=3.279
NC_035094.1	21792210	.	A	G	.	.	MAF_INRAE=17.089;MAF_USDA=27.059
NC_035094.1	21792309	.	T	C	.	.	MAF_INRAE=5.263;MAF_USDA=5.882
NC_035094.1	21792335	.	C	A	.	.	MAF_INRAE=13.924;MAF_USDA=4.098
NC_035094.1	21792475	.	T	C	.	.	MAF_USDA=4.918
NC_035094.1	21792506	.	C	A	.	.	MAF_USDA=6.557
NC_035094.1	21792535	.	T	C	.	.	MAF_INRAE=12.658;MAF_USDA=8.824
NC_035094.1	21792572	.	C	A	.	.	MAF_INRAE=24.684;MAF_USDA=16.471
NC_035094.1	21792573	.	A	C	.	.	MAF_INRAE=27.5;MAF_USDA=13.529
NC_035094.1	21792594	.	G	A	.	.	MAF_INRAE=24.684;MAF_USDA=16.471
NC_035094.1	21792642	.	A	G	.	.	MAF_USDA=6.557
NC_035094.1	21792646	.	A	G	.	.	MAF_USDA=21.765
NC_035094.1	21792763	.	C	A	.	.	MAF_USDA=21.765
NC_035094.1	21792764	.	A	G	.	.	MAF_USDA=14.754
NC_035094.1	21792773	.	G	A	.	.	MAF_USDA=10.588
NC_035094.1	21792780	.	C	A	.	.	MAF_USDA=14.754
NC_035094.1	21792953	.	G	A	.	.	MAF_INRAE=8.861;MAF_USDA=7.647
NC_035094.1	21793022	.	A	G	.	.	MAF_INRAE=15.19;MAF_USDA=22.131
NC_035094.1	21793031	.	G	C	.	.	MAF_INRAE=13.924;MAF_USDA=2.459
NC_035094.1	21793078	.	C	T	.	.	MAF_USDA=3.279
NC_035094.1	21793199	.	T	A	.	.	MAF_USDA=9.016
NC_035094.1	21793204	.	T	C	.	.	MAF_USDA=1.639
NC_035094.1	21793212	.	G	T	.	.	MAF_USDA=1.639
NC_035094.1	21793213	.	A	T	.	.	MAF_USDA=6.557
NC_035094.1	21793412	.	T	C	.	.	MAF_USDA=10.588
NC_035094.1	21793543	.	G	A	.	.	MAF_INRAE=43.038;MAF_USDA=26.471
NC_035094.1	21793549	.	C	T	.	.	MAF_USDA=22.353
NC_035094.1	21793553	.	C	A	.	.	MAF_INRAE=8.333;MAF_USDA=4.706
NC_035094.1	21793586	.	T	G	.	.	MAF_USDA=6.557
NC_035094.1	21793695	.	A	G	.	.	MAF_USDA=27.647
NC_035094.1	21793705	.	G	T	.	.	MAF_INRAE=15.19;MAF_USDA=21.765
NC_035094.1	21793756	.	G	A	.	.	MAF_USDA=21.765
NC_035094.1	21793802	.	A	C	.	.	MAF_INRAE=24.684;MAF_USDA=15.882
NC_035094.1	21793824	.	G	A	.	.	MAF_INRAE=14.557;MAF_USDA=4.098
NC_035094.1	21793843	.	C	T	.	.	MAF_USDA=20.588
NC_035094.1	21793863	.	A	G	.	.	MAF_USDA=21.765
NC_035094.1	21794071	.	A	G	.	.	MAF_USDA=11.176
NC_035094.1	21794179	.	G	T	.	.	MAF_USDA=2.459
NC_035094.1	21794180	.	T	G	.	.	MAF_USDA=2.459
NC_035094.1	21794244	.	A	C	.	.	MAF_INRAE=48.101;MAF_USDA=24.118
NC_035094.1	21794329	.	G	A	.	.	MAF_INRAE=5.263;MAF_USDA=3.529
NC_035094.1	21794362	.	G	C	.	.	MAF_USDA=2.083
NC_035094.1	21794384	.	A	G	.	.	MAF_USDA=1.639
NC_035094.1	21794385	.	A	T	.	.	MAF_USDA=1.639
NC_035094.1	21794541	.	C	T	.	.	MAF_INRAE=17.089
NC_035094.1	21794638	.	C	T	.	.	MAF_USDA=1.639
NC_035094.1	21794967	.	A	G	.	.	MAF_INRAE=2.5;MAF_USDA=2.459
NC_035094.1	21795022	.	T	A	.	.	MAF_USDA=7.377
NC_035094.1	21795104	.	C	T	.	.	MAF_INRAE=14.557;MAF_USDA=2.941
NC_035094.1	21795115	.	C	T	.	.	MAF_USDA=8.197
NC_035094.1	21795138	.	A	T	.	.	MAF_USDA=6.557
NC_035094.1	21795166	.	A	T	.	.	MAF_USDA=1.765
NC_035094.1	21795222	.	C	T	.	.	MAF_INRAE=19.62;MAF_USDA=21.765
NC_035094.1	21795270	.	A	G	.	.	MAF_USDA=6.557
NC_035094.1	21795282	.	T	G	.	.	MAF_USDA=6.557
NC_035094.1	21795350	.	T	G	.	.	MAF_USDA=25.882
NC_035094.1	21795435	.	C	T	.	.	MAF_USDA=1.639
NC_035094.1	21795636	.	C	A	.	.	MAF_USDA=6.557
NC_035094.1	21795637	.	T	A	.	.	MAF_INRAE=49.367;MAF_USDA=28.824
NC_035094.1	21795691	.	G	T	.	.	MAF_INRAE=17.722;MAF_USDA=8.235
NC_035094.1	21795714	.	G	A	.	.	MAF_USDA=21.176
NC_035094.1	21795792	.	A	G	.	.	MAF_INRAE=48.734;MAF_USDA=29.412
NC_035094.1	21795878	.	T	A	.	.	MAF_INRAE=17.722;MAF_USDA=31.25
NC_035094.1	21795890	.	T	C	.	.	MAF_INRAE=17.722;MAF_USDA=21.739
NC_035094.1	21796003	.	G	T	.	.	MAF_USDA=3.279
NC_035094.1	21796011	.	C	T	.	.	MAF_INRAE=2.5;MAF_USDA=2.459
NC_035094.1	21796028	.	A	C	.	.	MAF_INRAE=17.722;MAF_USDA=8.824
NC_035094.1	21796077	.	C	G	.	.	MAF_INRAE=17.722;MAF_USDA=8.824
NC_035094.1	21796084	.	A	G	.	.	MAF_INRAE=10.127;MAF_USDA=1.639
NC_035094.1	21796129	.	G	A	.	.	MAF_USDA=1.639
NC_035094.1	21796183	.	G	T	.	.	MAF_INRAE=2.5;MAF_USDA=2.459
NC_035094.1	21796188	.	C	A	.	.	MAF_USDA=6.557
NC_035094.1	21796200	.	G	C	.	.	MAF_INRAE=18.354;MAF_USDA=15.882
NC_035094.1	21796237	.	G	A	.	.	MAF_INRAE=18.354;MAF_USDA=15.882
NC_035094.1	21796314	.	T	G	.	.	MAF_INRAE=48.734;MAF_USDA=28.235
NC_035094.1	21796315	.	G	T	.	.	MAF_INRAE=45.0;MAF_USDA=25.0
NC_035094.1	21796373	.	C	G	.	.	MAF_INRAE=32.911;MAF_USDA=37.647
NC_035094.1	21796462	.	G	A	.	.	MAF_INRAE=17.722;MAF_USDA=8.824
NC_035094.1	21796474	.	C	T	.	.	MAF_USDA=2.941
NC_035094.1	21796610	.	G	A	.	.	MAF_USDA=1.765
NC_035094.1	21796632	.	G	A	.	.	MAF_USDA=6.557
NC_035094.1	21796640	.	G	A	.	.	MAF_USDA=4.098
NC_035094.1	21796700	.	G	T	.	.	MAF_INRAE=2.5;MAF_USDA=2.459
NC_035094.1	21796940	.	G	A	.	.	MAF_USDA=25.294
NC_035094.1	21796955	.	G	A	.	.	MAF_INRAE=8.333;MAF_USDA=9.412
NC_035094.1	21796997	.	C	T	.	.	MAF_USDA=6.557
NC_035094.1	21797024	.	C	T	.	.	MAF_INRAE=16.667;MAF_USDA=7.647
NC_035094.1	21797069	.	G	A	.	.	MAF_USDA=6.557
NC_035094.1	21797169	.	C	A	.	.	MAF_INRAE=17.722;MAF_USDA=9.524
NC_035094.1	21797185	.	A	T	.	.	MAF_USDA=10.714
NC_035094.1	21797295	.	G	T	.	.	MAF_USDA=7.377
NC_035094.1	21797326	.	G	A	.	.	MAF_INRAE=16.667;MAF_USDA=7.647
NC_035094.1	21797354	.	A	T	.	.	MAF_INRAE=17.722;MAF_USDA=10.0
NC_035094.1	21797372	.	G	A	.	.	MAF_INRAE=16.667;MAF_USDA=7.647
NC_035094.1	21797402	.	G	T	.	.	MAF_USDA=20.588
NC_035094.1	21797490	.	A	T	.	.	MAF_INRAE=5.0
NC_035094.1	21797495	.	C	A	.	.	MAF_INRAE=49.367;MAF_USDA=23.529
NC_035094.1	21797611	.	A	G	.	.	MAF_USDA=10.588
NC_035094.1	21797722	.	A	T	.	.	MAF_USDA=3.279
NC_035094.1	21797733	.	T	G	.	.	MAF_INRAE=8.333;MAF_USDA=5.294
NC_035094.1	21797735	.	A	T	.	.	MAF_INRAE=32.911;MAF_USDA=38.235
NC_035094.1	21797757	.	A	T	.	.	MAF_INRAE=18.354;MAF_USDA=14.706
NC_035094.1	21797858	.	T	C	.	.	MAF_USDA=6.557
NC_035094.1	21797976	.	G	A	.	.	MAF_INRAE=48.734;MAF_USDA=22.024
NC_035094.1	21797993	.	G	A	.	.	MAF_USDA=7.5
NC_035094.1	21798075	.	C	T	.	.	MAF_USDA=1.639
NC_035094.1	21798079	.	T	C	.	.	MAF_USDA=5.833
NC_035094.1	21798095	.	T	G	.	.	MAF_INRAE=17.722;MAF_USDA=8.929
NC_035094.1	21798157	.	G	A	.	.	MAF_INRAE=8.333;MAF_USDA=6.471
NC_035094.1	21798347	.	A	T	.	.	MAF_INRAE=49.367;MAF_USDA=29.412
NC_035094.1	21798348	.	G	T	.	.	MAF_USDA=1.639
NC_035094.1	21798435	.	A	G	.	.	MAF_INRAE=18.354;MAF_USDA=14.706
NC_035094.1	21798592	.	T	C	.	.	MAF_USDA=10.0
NC_035094.1	21798675	.	T	C	.	.	MAF_INRAE=48.734;MAF_USDA=24.706
NC_035094.1	21798750	.	C	A	.	.	MAF_INRAE=48.734;MAF_USDA=24.706
NC_035094.1	21798772	.	G	C	.	.	MAF_INRAE=5.263
NC_035094.1	21798995	.	C	T	.	.	MAF_USDA=1.639
NC_035094.1	21799038	.	C	A	.	.	MAF_INRAE=19.167;MAF_USDA=16.667
NC_035094.1	21799074	.	G	T	.	.	MAF_USDA=5.738
NC_035094.1	21799079	.	T	A	.	.	MAF_USDA=22.353
NC_035094.1	21799101	.	G	A	.	.	MAF_INRAE=5.263;MAF_USDA=2.941
NC_035094.1	21799144	.	T	C	.	.	MAF_USDA=22.353
NC_035094.1	21799181	.	G	A	.	.	MAF_USDA=1.639
NC_035094.1	21799206	.	G	T	.	.	MAF_INRAE=49.367;MAF_USDA=24.706
NC_035094.1	21799228	.	C	G	.	.	MAF_USDA=7.377
NC_035094.1	21799239	.	A	G	.	.	MAF_INRAE=17.722;MAF_USDA=8.824
NC_035094.1	21799323	.	A	G	.	.	MAF_INRAE=32.911
NC_035094.1	21799350	.	T	C	.	.	MAF_USDA=7.377
NC_035094.1	21799455	.	A	G	.	.	MAF_USDA=1.639
NC_035094.1	21799498	.	T	C	.	.	MAF_INRAE=18.354;MAF_USDA=14.118
NC_035094.1	21799504	.	A	C	.	.	MAF_INRAE=49.367;MAF_USDA=48.235
NC_035094.1	21799518	.	C	T	.	.	MAF_USDA=1.639
NC_035094.1	21799550	.	G	T	.	.	MAF_USDA=2.459
NC_035094.1	21799564	.	C	T	.	.	MAF_USDA=4.098
NC_035094.1	21799660	.	G	T	.	.	MAF_INRAE=4.43
NC_035094.1	21799687	.	C	T	.	.	MAF_INRAE=5.263;MAF_USDA=3.529
NC_035094.1	21799724	.	G	A	.	.	MAF_INRAE=32.911;MAF_USDA=42.941
NC_035094.1	21799733	.	G	T	.	.	MAF_INRAE=38.333;MAF_USDA=41.667
NC_035094.1	21799739	.	C	A	.	.	MAF_USDA=5.833
NC_035094.1	21799749	.	T	A	.	.	MAF_INRAE=40.833;MAF_USDA=17.857
NC_035094.1	21799753	.	A	G	.	.	MAF_INRAE=40.0;MAF_USDA=32.143
NC_035094.1	21799755	.	G	T	.	.	MAF_USDA=1.667
NC_035094.1	21799778	.	A	G	.	.	MAF_INRAE=19.167;MAF_USDA=22.917
NC_035094.1	21799797	.	T	G	.	.	MAF_USDA=27.083
NC_035094.1	21799798	.	C	T	.	.	MAF_USDA=27.083
NC_035094.1	21799850	.	A	T	.	.	MAF_INRAE=41.667;MAF_USDA=45.294
NC_035094.1	21799974	.	A	C	.	.	MAF_INRAE=45.0;MAF_USDA=47.059
NC_035094.1	21800022	.	A	C	.	.	MAF_INRAE=4.43
NC_035094.1	21800026	.	G	A	.	.	MAF_INRAE=10.127;MAF_USDA=2.459
NC_035094.1	21800224	.	C	T	.	.	MAF_USDA=24.706
NC_035094.1	21800225	.	G	A	.	.	MAF_INRAE=10.526
NC_035094.1	21800262	.	A	G	.	.	MAF_INRAE=8.333;MAF_USDA=5.882
NC_035094.1	21800402	.	T	C	.	.	MAF_USDA=4.918
NC_035094.1	21800481	.	C	G	.	.	MAF_USDA=2.459
NC_035094.1	21800602	.	C	T	.	.	MAF_INRAE=10.759;MAF_USDA=2.459
NC_035094.1	21800729	.	A	T	.	.	MAF_USDA=12.353
NC_035094.1	21800774	.	T	C	.	.	MAF_INRAE=18.354;MAF_USDA=27.083
NC_035094.1	21800825	.	A	C	.	.	MAF_INRAE=18.354;MAF_USDA=26.471
NC_035094.1	21800827	.	T	A	.	.	MAF_INRAE=19.167;MAF_USDA=27.647
NC_035094.1	21800847	.	G	A	.	.	MAF_INRAE=18.354;MAF_USDA=27.647
NC_035094.1	21800851	.	A	G	.	.	MAF_INRAE=34.167;MAF_USDA=40.588
NC_035094.1	21800873	.	G	T	.	.	MAF_USDA=1.639
NC_035094.1	21800908	.	C	T	.	.	MAF_INRAE=37.342;MAF_USDA=42.941
NC_035094.1	21801008	.	G	A	.	.	MAF_INRAE=18.354;MAF_USDA=14.706
NC_035094.1	21801009	.	T	A	.	.	MAF_INRAE=19.167;MAF_USDA=14.706
NC_035094.1	21801023	.	C	A	.	.	MAF_USDA=5.738
NC_035094.1	21801083	.	T	C	.	.	MAF_USDA=3.333
NC_035094.1	21801128	.	G	A	.	.	MAF_INRAE=15.823;MAF_USDA=8.235
NC_035094.1	21801158	.	C	T	.	.	MAF_USDA=15.294
NC_035094.1	21801210	.	C	T	.	.	MAF_INRAE=5.263;MAF_USDA=31.176
NC_035094.1	21801211	.	G	A	.	.	MAF_USDA=14.706
NC_035094.1	21801236	.	A	C	.	.	MAF_INRAE=5.263;MAF_USDA=29.412
NC_035094.1	21801254	.	G	A	.	.	MAF_INRAE=21.053;MAF_USDA=8.235
NC_035094.1	21801279	.	T	G	.	.	MAF_INRAE=5.263;MAF_USDA=16.667
NC_035094.1	21801301	.	C	T	.	.	MAF_INRAE=46.203;MAF_USDA=48.824
NC_035094.1	21801308	.	A	C	.	.	MAF_INRAE=15.19;MAF_USDA=7.647
NC_035094.1	21801379	.	C	T	.	.	MAF_USDA=16.667
NC_035094.1	21801401	.	G	A	.	.	MAF_INRAE=7.595
NC_035094.1	21801426	.	G	C	.	.	MAF_INRAE=8.333;MAF_USDA=5.294
NC_035094.1	21801491	.	C	G	.	.	MAF_INRAE=5.263;MAF_USDA=27.647
NC_035094.1	21801532	.	T	A	.	.	MAF_USDA=16.471
NC_035094.1	21801560	.	A	C	.	.	MAF_INRAE=44.304;MAF_USDA=21.176
NC_035094.1	21801609	.	A	G	.	.	MAF_USDA=17.059
NC_035094.1	21801615	.	C	A	.	.	MAF_INRAE=8.333;MAF_USDA=5.294
NC_035094.1	21801643	.	T	A	.	.	MAF_INRAE=15.823;MAF_USDA=7.647
NC_035094.1	21801685	.	C	T	.	.	MAF_INRAE=5.263;MAF_USDA=38.235
NC_035094.1	21801764	.	G	A	.	.	MAF_USDA=33.529
NC_035094.1	21801771	.	G	T	.	.	MAF_USDA=6.557
NC_035094.1	21801782	.	C	A	.	.	MAF_USDA=4.918
NC_035094.1	21801934	.	T	C	.	.	MAF_USDA=8.197
NC_035094.1	21802035	.	A	T	.	.	MAF_INRAE=10.127;MAF_USDA=2.459
NC_035094.1	21802038	.	A	G	.	.	MAF_INRAE=5.0
NC_035094.1	21802140	.	G	A	.	.	MAF_INRAE=17.722;MAF_USDA=46.429
NC_035094.1	21802169	.	C	A	.	.	MAF_USDA=3.333
NC_035094.1	21802213	.	G	T	.	.	MAF_INRAE=17.089;MAF_USDA=48.824
NC_035094.1	21802220	.	A	C	.	.	MAF_USDA=1.639
NC_035094.1	21802274	.	T	C	.	.	MAF_INRAE=17.089;MAF_USDA=47.647
NC_035094.1	21802340	.	G	A	.	.	MAF_USDA=33.333
NC_035094.1	21804054	.	C	T	.	.	MAF_INRAE=21.053;MAF_USDA=11.765
NC_035094.1	21804163	.	G	A	.	.	MAF_USDA=2.459
NC_035094.1	21804232	.	G	A	.	.	MAF_USDA=7.377
NC_035094.1	21804255	.	G	T	.	.	MAF_INRAE=2.532;MAF_USDA=4.918
NC_035094.1	21804306	.	A	G	.	.	MAF_USDA=2.459
NC_035094.1	21804442	.	G	C	.	.	MAF_INRAE=18.354;MAF_USDA=48.824
NC_035094.1	21804475	.	A	C	.	.	MAF_INRAE=5.263;MAF_USDA=32.941
NC_035094.1	21804502	.	A	G	.	.	MAF_USDA=3.279
NC_035094.1	21804575	.	T	C	.	.	MAF_INRAE=17.089;MAF_USDA=47.059
NC_035094.1	21804615	.	T	C	.	.	MAF_INRAE=5.833
NC_035094.1	21804630	.	T	C	.	.	MAF_INRAE=10.0;MAF_USDA=31.25
NC_035094.1	21804642	.	G	A	.	.	MAF_INRAE=10.0
NC_035094.1	21804693	.	C	T	.	.	MAF_INRAE=17.5
NC_035094.1	21804776	.	T	G	.	.	MAF_INRAE=16.667
NC_035094.1	21804782	.	A	C	.	.	MAF_INRAE=16.667
NC_035094.1	21804783	.	T	G	.	.	MAF_INRAE=17.5
NC_035094.1	21804789	.	T	C	.	.	MAF_INRAE=17.5
NC_035094.1	21804794	.	G	T	.	.	MAF_INRAE=18.333
NC_035094.1	21804828	.	G	T	.	.	MAF_INRAE=16.667
NC_035094.1	21804860	.	G	A	.	.	MAF_INRAE=26.667
NC_035094.1	21804866	.	C	A	.	.	MAF_INRAE=16.667
NC_035094.1	21804896	.	A	G	.	.	MAF_INRAE=4.167
NC_035094.1	21804907	.	G	A	.	.	MAF_USDA=1.639
NC_035094.1	21805028	.	T	G	.	.	MAF_INRAE=2.5
NC_035094.1	21805099	.	G	T	.	.	MAF_USDA=4.918
NC_035094.1	21805134	.	T	G	.	.	MAF_INRAE=19.62;MAF_USDA=7.059
NC_035094.1	21805141	.	C	T	.	.	MAF_USDA=2.459
NC_035094.1	21805236	.	C	A	.	.	MAF_INRAE=25.833
NC_035094.1	21805407	.	A	G	.	.	MAF_INRAE=37.342;MAF_USDA=27.647
NC_035094.1	21805435	.	C	T	.	.	MAF_INRAE=17.722;MAF_USDA=46.471
NC_035094.1	21805634	.	T	A	.	.	MAF_USDA=14.583
NC_035094.1	21805649	.	G	C	.	.	MAF_USDA=12.5
NC_035094.1	21805650	.	G	C	.	.	MAF_USDA=12.5
NC_035094.1	21805653	.	G	C	.	.	MAF_INRAE=40.833;MAF_USDA=12.5
NC_035094.1	21805655	.	C	A	.	.	MAF_INRAE=40.833;MAF_USDA=12.5
NC_035094.1	21805846	.	T	C	.	.	MAF_INRAE=5.263;MAF_USDA=32.53
NC_035094.1	21805916	.	G	A	.	.	MAF_INRAE=7.5;MAF_USDA=4.762
NC_035094.1	21806063	.	C	T	.	.	MAF_INRAE=15.823;MAF_USDA=19.048
NC_035094.1	21806075	.	A	G	.	.	MAF_USDA=4.167
NC_035094.1	21806161	.	T	G	.	.	MAF_USDA=1.667
NC_035094.1	21806165	.	T	G	.	.	MAF_USDA=2.5
NC_035094.1	21806188	.	T	G	.	.	MAF_INRAE=2.5
NC_035094.1	21806283	.	T	G	.	.	MAF_USDA=1.639
NC_035094.1	21806441	.	C	A	.	.	MAF_USDA=4.098
NC_035094.1	21806478	.	T	A	.	.	MAF_INRAE=15.19;MAF_USDA=17.647
NC_035094.1	21806493	.	C	G	.	.	MAF_USDA=6.557
NC_035094.1	21806501	.	C	A	.	.	MAF_USDA=3.279
NC_035094.1	21806637	.	T	A	.	.	MAF_INRAE=15.823;MAF_USDA=17.059
NC_035094.1	21806690	.	A	G	.	.	MAF_USDA=4.098
NC_035094.1	21806706	.	G	A	.	.	MAF_USDA=4.098
NC_035094.1	21806731	.	T	G	.	.	MAF_INRAE=14.557;MAF_USDA=18.824
NC_035094.1	21806779	.	C	T	.	.	MAF_INRAE=2.532;MAF_USDA=14.754
NC_035094.1	21806806	.	G	A	.	.	MAF_USDA=6.667
NC_035094.1	21806814	.	T	C	.	.	MAF_INRAE=2.532;MAF_USDA=5.0
NC_035094.1	21806815	.	A	G	.	.	MAF_USDA=9.412
NC_035094.1	21806818	.	A	G	.	.	MAF_USDA=17.059
NC_035094.1	21806844	.	G	A	.	.	MAF_USDA=4.918
NC_035094.1	21806861	.	C	T	.	.	MAF_INRAE=14.557;MAF_USDA=17.647
NC_035094.1	21806971	.	G	A	.	.	MAF_USDA=2.941
NC_035094.1	21807050	.	TG	TT	.	.	MAF_USDA=33.333
NC_035094.1	21807051	.	G	T	.	.	MAF_INRAE=17.722
NC_035094.1	21807102	.	C	T	.	.	MAF_INRAE=15.19;MAF_USDA=20.0
NC_035094.1	21807103	.	G	A	.	.	MAF_INRAE=2.5;MAF_USDA=1.639
NC_035094.1	21807138	.	T	C	.	.	MAF_INRAE=15.823;MAF_USDA=7.647
NC_035094.1	21807213	.	T	G	.	.	MAF_INRAE=15.823;MAF_USDA=17.647
NC_035094.1	21807235	.	G	A	.	.	MAF_INRAE=15.823;MAF_USDA=17.647
NC_035094.1	21807247	.	C	A	.	.	MAF_INRAE=15.823;MAF_USDA=17.647
NC_035094.1	21807344	.	T	G	.	.	MAF_INRAE=15.823;MAF_USDA=18.824
NC_035094.1	21807391	.	A	G	.	.	MAF_INRAE=20.253;MAF_USDA=15.882
NC_035094.1	21807393	.	C	T	.	.	MAF_INRAE=15.823;MAF_USDA=17.059
NC_035094.1	21807398	.	A	T	.	.	MAF_INRAE=15.823;MAF_USDA=17.059
NC_035094.1	21807541	.	T	C	.	.	MAF_INRAE=15.823;MAF_USDA=18.235
NC_035094.1	21807592	.	C	T	.	.	MAF_USDA=1.639
NC_035094.1	21807623	.	T	A	.	.	MAF_INRAE=37.342;MAF_USDA=13.115
NC_035094.1	21807652	.	C	T	.	.	MAF_USDA=7.377
NC_035094.1	21807861	.	C	G	.	.	MAF_USDA=1.639
NC_035094.1	21807878	.	C	T	.	.	MAF_USDA=2.459
NC_035094.1	21807883	.	C	A	.	.	MAF_INRAE=19.167;MAF_USDA=8.235
NC_035094.1	21807951	.	G	A	.	.	MAF_USDA=1.639
NC_035094.1	21808065	.	C	A	.	.	MAF_INRAE=2.532;MAF_USDA=5.0
NC_035094.1	21808079	.	A	T	.	.	MAF_USDA=5.357
NC_035094.1	21808081	.	A	T	.	.	MAF_INRAE=21.053;MAF_USDA=29.762
NC_035094.1	21808087	.	T	A	.	.	MAF_USDA=4.762
NC_035094.1	21808088	.	T	A	.	.	MAF_USDA=13.69
NC_035094.1	21808152	.	C	T	.	.	MAF_USDA=1.639
NC_035094.1	21808168	.	C	A	.	.	MAF_USDA=1.639
NC_035094.1	21808194	.	T	G	.	.	MAF_USDA=5.738
NC_035094.1	21808272	.	A	G	.	.	MAF_USDA=1.639
NC_035094.1	21808283	.	G	C	.	.	MAF_USDA=4.706
NC_035094.1	21808297	.	C	T	.	.	MAF_INRAE=27.848;MAF_USDA=24.706
NC_035094.1	21808317	.	C	G	.	.	MAF_INRAE=2.5;MAF_USDA=1.639
NC_035094.1	21808410	.	A	T	.	.	MAF_INRAE=1.667;MAF_USDA=4.098
NC_035094.1	21808510	.	G	A	.	.	MAF_INRAE=27.848;MAF_USDA=24.706
NC_035094.1	21808583	.	C	A	.	.	MAF_USDA=5.738
NC_035094.1	21808605	.	G	A	.	.	MAF_INRAE=13.291;MAF_USDA=7.377
NC_035094.1	21808747	.	T	G	.	.	MAF_USDA=2.083
NC_035094.1	21808787	.	A	C	.	.	MAF_USDA=1.639
NC_035094.1	21808788	.	C	T	.	.	MAF_INRAE=13.291;MAF_USDA=13.529
NC_035094.1	21808820	.	G	T	.	.	MAF_INRAE=44.937;MAF_USDA=34.118
NC_035094.1	21808928	.	A	G	.	.	MAF_USDA=1.639
NC_035094.1	21808994	.	C	A	.	.	MAF_INRAE=6.329;MAF_USDA=1.639
NC_035094.1	21809007	.	A	C	.	.	MAF_INRAE=10.759;MAF_USDA=8.235
NC_035094.1	21809095	.	C	A	.	.	MAF_USDA=4.167
NC_035094.1	21809274	.	G	C	.	.	MAF_USDA=2.459
NC_035094.1	21809402	.	A	C	.	.	MAF_USDA=2.941
NC_035094.1	21809482	.	C	G	.	.	MAF_INRAE=7.595;MAF_USDA=26.471
NC_035094.1	21809542	.	T	C	.	.	MAF_USDA=2.459
NC_035094.1	21809597	.	C	T	.	.	MAF_USDA=1.639
NC_035094.1	21809791	.	G	C	.	.	MAF_USDA=4.167
NC_035094.1	21810066	.	G	A	.	.	MAF_INRAE=4.43
NC_035094.1	21810073	.	T	C	.	.	MAF_INRAE=12.025
NC_035094.1	21810102	.	C	A	.	.	MAF_USDA=4.167
NC_035094.1	21810103	.	A	T	.	.	MAF_USDA=4.167
NC_035094.1	21810238	.	G	A	.	.	MAF_INRAE=23.418;MAF_USDA=17.262
NC_035094.1	21810244	.	T	C	.	.	MAF_INRAE=23.418;MAF_USDA=25.294
NC_035094.1	21810322	.	T	C	.	.	MAF_USDA=2.459
NC_035094.1	21810401	.	G	A	.	.	MAF_INRAE=4.43
NC_035094.1	21810415	.	C	T	.	.	MAF_USDA=2.459
NC_035094.1	21810446	.	T	G	.	.	MAF_INRAE=16.456;MAF_USDA=34.706
NC_035094.1	21811112	.	T	C	.	.	MAF_INRAE=12.658;MAF_USDA=33.607
NC_035094.1	21811113	.	T	C	.	.	MAF_INRAE=7.5;MAF_USDA=2.459
NC_035094.1	21811179	.	T	C	.	.	MAF_USDA=2.941
NC_035094.1	21811254	.	T	C	.	.	MAF_USDA=1.639
NC_035094.1	21811267	.	T	G	.	.	MAF_USDA=2.353
NC_035094.1	21811355	.	T	G	.	.	MAF_INRAE=8.228;MAF_USDA=19.643
NC_035094.1	21811481	.	T	C	.	.	MAF_INRAE=8.228;MAF_USDA=18.235
NC_035094.1	21811530	.	G	C	.	.	MAF_USDA=1.639
NC_035094.1	21811535	.	A	G	.	.	MAF_INRAE=12.658;MAF_USDA=20.0
NC_035094.1	21811614	.	G	A	.	.	MAF_USDA=5.882
NC_035094.1	21811644	.	C	T	.	.	MAF_INRAE=17.722;MAF_USDA=13.529
NC_035094.1	21811675	.	A	T	.	.	MAF_INRAE=8.228;MAF_USDA=18.235
NC_035094.1	21811743	.	C	G	.	.	MAF_INRAE=3.333;MAF_USDA=1.639
NC_035094.1	21811835	.	C	T	.	.	MAF_INRAE=8.228;MAF_USDA=17.059
NC_035094.1	21811856	.	C	T	.	.	MAF_INRAE=18.354;MAF_USDA=11.765
NC_035094.1	21811879	.	T	A	.	.	MAF_INRAE=8.228;MAF_USDA=18.235
NC_035094.1	21811990	.	G	A	.	.	MAF_INRAE=8.228;MAF_USDA=19.412
NC_035094.1	21812074	.	A	C	.	.	MAF_INRAE=8.228;MAF_USDA=17.857
NC_035094.1	21812247	.	G	A	.	.	MAF_USDA=7.059
NC_035094.1	21812350	.	A	T	.	.	MAF_USDA=1.639
NC_035094.1	21812472	.	T	C	.	.	MAF_USDA=1.639
NC_035094.1	21812538	.	T	G	.	.	MAF_INRAE=5.0
NC_035094.1	21812569	.	T	C	.	.	MAF_INRAE=8.228;MAF_USDA=20.588
NC_035094.1	21812744	.	G	A	.	.	MAF_INRAE=2.532;MAF_USDA=5.738
NC_035094.1	21812935	.	T	C	.	.	MAF_INRAE=5.263;MAF_USDA=13.529
NC_035094.1	21813069	.	T	C	.	.	MAF_INRAE=29.114;MAF_USDA=26.471
NC_035094.1	21813134	.	A	T	.	.	MAF_INRAE=8.228
NC_035094.1	21813435	.	G	C	.	.	MAF_INRAE=5.833
NC_035094.1	21813443	.	C	A	.	.	MAF_INRAE=5.833
NC_035094.1	21813557	.	C	G	.	.	MAF_INRAE=4.43
NC_035094.1	21813621	.	T	A	.	.	MAF_USDA=14.583
NC_035094.1	21813941	.	C	A	.	.	MAF_INRAE=17.089;MAF_USDA=8.235
NC_035094.1	21814030	.	G	T	.	.	MAF_USDA=2.941
NC_035094.1	21814114	.	C	G	.	.	MAF_USDA=14.118
NC_035094.1	21814196	.	A	G	.	.	MAF_USDA=1.639
NC_035094.1	21814382	.	C	G	.	.	MAF_INRAE=17.089;MAF_USDA=8.235
NC_035094.1	21814409	.	C	T	.	.	MAF_USDA=13.529
NC_035094.1	21814418	.	A	G	.	.	MAF_USDA=5.738
NC_035094.1	21814420	.	C	A	.	.	MAF_INRAE=29.747;MAF_USDA=16.471
NC_035094.1	21814469	.	G	T	.	.	MAF_INRAE=8.228;MAF_USDA=4.706
NC_035094.1	21814588	.	C	T	.	.	MAF_INRAE=22.152;MAF_USDA=12.941
NC_035094.1	21814675	.	G	A	.	.	MAF_INRAE=37.975;MAF_USDA=18.033
NC_035094.1	21814719	.	G	T	.	.	MAF_INRAE=8.333;MAF_USDA=1.639
NC_035094.1	21814769	.	G	A	.	.	MAF_INRAE=20.886;MAF_USDA=11.765
NC_035094.1	21815048	.	T	C	.	.	MAF_USDA=10.417
NC_035094.1	21815135	.	G	A	.	.	MAF_USDA=1.667
NC_035094.1	21815144	.	C	T	.	.	MAF_USDA=1.667
NC_035094.1	21815211	.	T	G	.	.	MAF_INRAE=23.418;MAF_USDA=12.353
NC_035094.1	21815313	.	G	A	.	.	MAF_INRAE=10.833;MAF_USDA=7.059
NC_035094.1	21815332	.	C	T	.	.	MAF_USDA=2.5
NC_035094.1	21815380	.	G	A	.	.	MAF_USDA=1.639
NC_035094.1	21815407	.	T	C	.	.	MAF_USDA=1.639
NC_035094.1	21815448	.	T	A	.	.	MAF_USDA=6.471
NC_035094.1	21815495	.	T	C	.	.	MAF_USDA=1.765
NC_035094.1	21815514	.	A	G	.	.	MAF_INRAE=36.709;MAF_USDA=35.882
NC_035094.1	21815627	.	G	T	.	.	MAF_INRAE=6.962;MAF_USDA=4.706
NC_035094.1	21815712	.	A	G	.	.	MAF_USDA=14.286
NC_035094.1	21815717	.	G	T	.	.	MAF_USDA=1.639
NC_035094.1	21815722	.	G	T	.	.	MAF_INRAE=22.152;MAF_USDA=12.353
NC_035094.1	21815795	.	C	T	.	.	MAF_INRAE=37.975;MAF_USDA=20.0
NC_035094.1	21816081	.	C	T	.	.	MAF_USDA=14.118
NC_035094.1	21816151	.	T	C	.	.	MAF_INRAE=10.833;MAF_USDA=6.471
NC_035094.1	21816156	.	T	A	.	.	MAF_USDA=4.167
NC_035094.1	21816191	.	G	A	.	.	MAF_USDA=4.167
NC_035094.1	21816228	.	C	T	.	.	MAF_USDA=4.167
NC_035094.1	21816285	.	G	T	.	.	MAF_INRAE=5.263;MAF_USDA=6.25
NC_035094.1	21816290	.	G	T	.	.	MAF_INRAE=5.0
NC_035094.1	21816425	.	A	G	.	.	MAF_USDA=1.639
NC_035094.1	21816472	.	C	G	.	.	MAF_USDA=3.279
NC_035094.1	21816504	.	C	A	.	.	MAF_USDA=4.118
NC_035094.1	21816580	.	A	C	.	.	MAF_INRAE=23.418;MAF_USDA=12.353
NC_035094.1	21816586	.	A	T	.	.	MAF_USDA=2.459
NC_035094.1	21816630	.	A	T	.	.	MAF_INRAE=4.43
NC_035094.1	21816682	.	T	A	.	.	MAF_USDA=2.459
NC_035094.1	21816694	.	G	A	.	.	MAF_USDA=8.197
NC_035094.1	21816695	.	G	A	.	.	MAF_INRAE=8.228;MAF_USDA=4.706
NC_035094.1	21816763	.	A	G	.	.	MAF_INRAE=18.354;MAF_USDA=11.765
NC_035094.1	21816776	.	C	T	.	.	MAF_USDA=4.098
NC_035094.1	21816827	.	T	C	.	.	MAF_INRAE=5.696;MAF_USDA=10.417
NC_035094.1	21816830	.	A	T	.	.	MAF_INRAE=23.418;MAF_USDA=14.706
NC_035094.1	21816859	.	G	A	.	.	MAF_USDA=1.639
NC_035094.1	21816866	.	C	G	.	.	MAF_USDA=14.118
NC_035094.1	21816871	.	C	T	.	.	MAF_INRAE=29.114;MAF_USDA=26.471
NC_035094.1	21817003	.	G	T	.	.	MAF_USDA=1.639
NC_035094.1	21817119	.	C	T	.	.	MAF_INRAE=4.43
NC_035094.1	21817136	.	T	C	.	.	MAF_USDA=2.459
NC_035094.1	21817193	.	C	T	.	.	MAF_USDA=2.459
NC_035094.1	21817204	.	C	T	.	.	MAF_INRAE=5.0
NC_035094.1	21817273	.	C	T	.	.	MAF_USDA=1.639
NC_035094.1	21817311	.	C	A	.	.	MAF_INRAE=39.241;MAF_USDA=38.235
NC_035094.1	21817390	.	C	A	.	.	MAF_USDA=2.459
NC_035094.1	21817425	.	T	C	.	.	MAF_USDA=2.459
NC_035094.1	21817442	.	C	A	.	.	MAF_INRAE=2.532;MAF_USDA=5.738
NC_035094.1	21817475	.	G	A	.	.	MAF_INRAE=39.241
NC_035094.1	21817486	.	G	T	.	.	MAF_USDA=14.118
NC_035094.1	21817500	.	T	A	.	.	MAF_INRAE=39.241;MAF_USDA=48.235
NC_035094.1	21817534	.	G	A	.	.	MAF_INRAE=23.418;MAF_USDA=12.353
NC_035094.1	21817587	.	A	G	.	.	MAF_INRAE=39.241;MAF_USDA=38.235
NC_035094.1	21817589	.	C	A	.	.	MAF_USDA=1.639
NC_035094.1	21817595	.	C	A	.	.	MAF_USDA=8.197
NC_035094.1	21817612	.	T	A	.	.	MAF_INRAE=39.241;MAF_USDA=37.059
NC_035094.1	21817666	.	G	T	.	.	MAF_INRAE=22.785;MAF_USDA=12.353
NC_035094.1	21817757	.	C	T	.	.	MAF_USDA=13.529
NC_035094.1	21817995	.	A	G	.	.	MAF_USDA=7.377
NC_035094.1	21818256	.	C	G	.	.	MAF_INRAE=24.051;MAF_USDA=12.353
NC_035094.1	21818343	.	C	A	.	.	MAF_INRAE=36.842;MAF_USDA=37.059
NC_035094.1	21818755	.	G	A	.	.	MAF_USDA=1.724
NC_035094.1	21818767	.	A	T	.	.	MAF_USDA=2.586
NC_035094.1	21818792	.	T	C	.	.	MAF_INRAE=31.579;MAF_USDA=29.518
NC_035094.1	21818795	.	T	G	.	.	MAF_INRAE=21.053;MAF_USDA=22.289
NC_035094.1	21818809	.	C	T	.	.	MAF_USDA=4.167
NC_035094.1	21818818	.	A	T	.	.	MAF_USDA=4.098
NC_035094.1	21818886	.	T	G	.	.	MAF_INRAE=5.263;MAF_USDA=6.25
NC_035094.1	21818892	.	T	A	.	.	MAF_INRAE=42.405;MAF_USDA=31.176
NC_035094.1	21818921	.	C	T	.	.	MAF_USDA=8.235
NC_035094.1	21819024	.	C	T	.	.	MAF_INRAE=42.405;MAF_USDA=32.353
NC_035094.1	21819061	.	T	A	.	.	MAF_INRAE=23.418;MAF_USDA=12.353
NC_035094.1	21819068	.	T	A	.	.	MAF_USDA=1.639
NC_035094.1	21819105	.	C	T	.	.	MAF_INRAE=46.835;MAF_USDA=46.471
NC_035094.1	21819231	.	G	A	.	.	MAF_INRAE=39.241;MAF_USDA=36.885
NC_035094.1	21819310	.	C	T	.	.	MAF_INRAE=5.696;MAF_USDA=3.529
NC_035094.1	21819318	.	G	A	.	.	MAF_INRAE=38.608;MAF_USDA=37.059
NC_035094.1	21819329	.	A	T	.	.	MAF_USDA=4.098
NC_035094.1	21819334	.	G	A	.	.	MAF_USDA=2.941
NC_035094.1	21819360	.	C	G	.	.	MAF_INRAE=1.667;MAF_USDA=4.098
NC_035094.1	21819405	.	T	C	.	.	MAF_INRAE=38.608;MAF_USDA=35.294
NC_035094.1	21819406	.	G	C	.	.	MAF_INRAE=39.167;MAF_USDA=35.294
NC_035094.1	21819407	.	A	C	.	.	MAF_INRAE=39.167;MAF_USDA=35.294
NC_035094.1	21819651	.	C	A	.	.	MAF_INRAE=8.333;MAF_USDA=3.529
NC_035094.1	21819726	.	G	A	.	.	MAF_USDA=8.197
NC_035094.1	21819802	.	C	T	.	.	MAF_USDA=2.459
NC_035094.1	21819813	.	T	C	.	.	MAF_INRAE=16.667;MAF_USDA=20.833
NC_035094.1	21819916	.	A	C	.	.	MAF_USDA=5.738
NC_035094.1	21819937	.	C	T	.	.	MAF_USDA=5.738
NC_035094.1	21819986	.	T	C	.	.	MAF_INRAE=18.987;MAF_USDA=32.941
NC_035094.1	21820005	.	C	T	.	.	MAF_USDA=1.639
NC_035094.1	21820008	.	C	G	.	.	MAF_INRAE=42.405;MAF_USDA=32.941
NC_035094.1	21820090	.	T	C	.	.	MAF_INRAE=5.263
NC_035094.1	21820173	.	A	G	.	.	MAF_INRAE=19.62;MAF_USDA=32.941
NC_035094.1	21820224	.	C	T	.	.	MAF_USDA=8.197
NC_035094.1	21820230	.	C	A	.	.	MAF_INRAE=19.62;MAF_USDA=32.353
NC_035094.1	21820246	.	C	T	.	.	MAF_USDA=1.639
NC_035094.1	21820291	.	C	T	.	.	MAF_INRAE=18.987;MAF_USDA=18.235
NC_035094.1	21820303	.	G	T	.	.	MAF_INRAE=38.608;MAF_USDA=34.118
NC_035094.1	21820307	.	T	G	.	.	MAF_USDA=7.647
NC_035094.1	21820309	.	A	C	.	.	MAF_INRAE=14.557;MAF_USDA=3.279
NC_035094.1	21820310	.	G	A	.	.	MAF_USDA=5.738
NC_035094.1	21820340	.	G	A	.	.	MAF_INRAE=41.139;MAF_USDA=28.824
NC_035094.1	21820348	.	G	T	.	.	MAF_USDA=11.475
NC_035094.1	21820389	.	A	G	.	.	MAF_USDA=25.0
NC_035094.1	21820435	.	C	A	.	.	MAF_INRAE=7.595;MAF_USDA=4.706
NC_035094.1	21820460	.	A	C	.	.	MAF_INRAE=17.5;MAF_USDA=44.706
NC_035094.1	21820473	.	C	A	.	.	MAF_USDA=17.647
NC_035094.1	21820487	.	A	T	.	.	MAF_INRAE=10.759;MAF_USDA=6.471
NC_035094.1	21820499	.	C	T	.	.	MAF_INRAE=10.759;MAF_USDA=6.471
NC_035094.1	21820505	.	C	T	.	.	MAF_USDA=1.639
NC_035094.1	21820508	.	G	T	.	.	MAF_USDA=10.656
NC_035094.1	21820522	.	G	A	.	.	MAF_USDA=9.836
NC_035094.1	21820538	.	G	C	.	.	MAF_USDA=9.836
NC_035094.1	21820575	.	A	T	.	.	MAF_INRAE=20.886;MAF_USDA=49.412
NC_035094.1	21820678	.	C	A	.	.	MAF_INRAE=19.62;MAF_USDA=34.118
NC_035094.1	21820686	.	C	A	.	.	MAF_INRAE=5.263;MAF_USDA=12.353
NC_035094.1	21820699	.	A	G	.	.	MAF_INRAE=42.405;MAF_USDA=31.176
NC_035094.1	21820786	.	T	A	.	.	MAF_INRAE=18.987;MAF_USDA=31.176
NC_035094.1	21820792	.	G	A	.	.	MAF_INRAE=42.405;MAF_USDA=30.588
NC_035094.1	21820858	.	C	A	.	.	MAF_INRAE=5.263;MAF_USDA=11.176
NC_035094.1	21820862	.	T	A	.	.	MAF_USDA=16.471
NC_035094.1	21820992	.	A	G	.	.	MAF_USDA=12.941
NC_035094.1	21821029	.	G	A	.	.	MAF_USDA=4.098
NC_035094.1	21821052	.	C	T	.	.	MAF_USDA=2.459
NC_035094.1	21821061	.	G	A	.	.	MAF_USDA=4.098
NC_035094.1	21821083	.	A	C	.	.	MAF_INRAE=18.987;MAF_USDA=18.824
NC_035094.1	21821109	.	C	T	.	.	MAF_INRAE=10.833;MAF_USDA=7.059
NC_035094.1	21821135	.	T	A	.	.	MAF_INRAE=5.263;MAF_USDA=17.647
NC_035094.1	21821140	.	A	T	.	.	MAF_INRAE=5.263;MAF_USDA=6.25
NC_035094.1	21821219	.	ATG	ATT	.	.	MAF_USDA=2.083
NC_035094.1	21821221	.	G	T	.	.	MAF_INRAE=4.43
NC_035094.1	21821222	.	T	G	.	.	MAF_USDA=6.25
NC_035094.1	21821247	.	A	T	.	.	MAF_INRAE=5.833
NC_035094.1	21821308	.	T	C	.	.	MAF_INRAE=5.263;MAF_USDA=17.059
NC_035094.1	21821327	.	G	A	.	.	MAF_USDA=35.417
NC_035094.1	21821400	.	T	G	.	.	MAF_INRAE=10.0;MAF_USDA=2.459
NC_035094.1	21821503	.	G	A	.	.	MAF_INRAE=5.0
NC_035094.1	21821551	.	A	G	.	.	MAF_USDA=1.639
NC_035094.1	21821580	.	C	A	.	.	MAF_USDA=4.098
NC_035094.1	21821586	.	A	C	.	.	MAF_USDA=7.377
NC_035094.1	21821589	.	T	G	.	.	MAF_USDA=4.098
NC_035094.1	21821630	.	G	A	.	.	MAF_INRAE=37.342;MAF_USDA=14.118
NC_035094.1	21821646	.	T	G	.	.	MAF_USDA=27.083
NC_035094.1	21821673	.	G	T	.	.	MAF_USDA=1.639
NC_035094.1	21821674	.	C	A	.	.	MAF_USDA=27.083
NC_035094.1	21821678	.	C	T	.	.	MAF_USDA=27.083
NC_035094.1	21821685	.	A	T	.	.	MAF_USDA=27.083
NC_035094.1	21821690	.	C	T	.	.	MAF_USDA=4.918
NC_035094.1	21821692	.	A	T	.	.	MAF_USDA=2.459
NC_035094.1	21821698	.	C	T	.	.	MAF_USDA=11.176
NC_035094.1	21821700	.	G	A	.	.	MAF_USDA=6.557
NC_035094.1	21821718	.	C	T	.	.	MAF_USDA=1.639
NC_035094.1	21821749	.	C	A	.	.	MAF_INRAE=38.333;MAF_USDA=34.706
NC_035094.1	21821800	.	G	A	.	.	MAF_INRAE=5.263;MAF_USDA=13.529
NC_035094.1	21821825	.	C	T	.	.	MAF_USDA=3.279
NC_035094.1	21821883	.	C	T	.	.	MAF_USDA=1.639
NC_035094.1	21821895	.	A	T	.	.	MAF_USDA=4.167
NC_035094.1	21821910	.	C	T	.	.	MAF_USDA=4.098
NC_035094.1	21821937	.	G	T	.	.	MAF_INRAE=37.342;MAF_USDA=29.167
NC_035094.1	21821968	.	A	C	.	.	MAF_INRAE=36.709;MAF_USDA=31.176
NC_035094.1	21822028	.	T	C	.	.	MAF_INRAE=4.43;MAF_USDA=12.941
NC_035094.1	21822113	.	C	T	.	.	MAF_USDA=6.557
NC_035094.1	21822119	.	T	C	.	.	MAF_INRAE=10.759;MAF_USDA=2.459
NC_035094.1	21822165	.	C	G	.	.	MAF_USDA=2.459
NC_035094.1	21822347	.	A	T	.	.	MAF_INRAE=38.608;MAF_USDA=34.706
NC_035094.1	21822356	.	G	A	.	.	MAF_INRAE=2.5;MAF_USDA=1.639
NC_035094.1	21822488	.	C	T	.	.	MAF_USDA=3.279
NC_035094.1	21822489	.	G	A	.	.	MAF_USDA=1.639
NC_035094.1	21822492	.	G	A	.	.	MAF_USDA=1.639
NC_035094.1	21822514	.	T	C	.	.	MAF_USDA=4.098
NC_035094.1	21822553	.	G	A	.	.	MAF_USDA=1.639
NC_035094.1	21822573	.	G	A	.	.	MAF_USDA=2.459
NC_035094.1	21822604	.	A	C	.	.	MAF_USDA=4.098
NC_035094.1	21822818	.	C	T	.	.	MAF_INRAE=5.263
NC_035094.1	21822821	.	C	T	.	.	MAF_USDA=1.639
NC_035094.1	21822824	.	G	T	.	.	MAF_INRAE=5.263
NC_035094.1	21822890	.	G	A	.	.	MAF_USDA=1.639
NC_035094.1	21822952	.	C	T	.	.	MAF_INRAE=10.759;MAF_USDA=4.706
NC_035094.1	21822983	.	A	C	.	.	MAF_USDA=4.098
NC_035094.1	21822993	.	T	A	.	.	MAF_INRAE=18.354;MAF_USDA=11.765
NC_035094.1	21823001	.	A	C	.	.	MAF_USDA=1.639
NC_035094.1	21823171	.	T	G	.	.	MAF_USDA=3.279
NC_035094.1	21823234	.	C	A	.	.	MAF_USDA=6.557
NC_035094.1	21823275	.	T	C	.	.	MAF_INRAE=10.759;MAF_USDA=13.529
NC_035094.1	21823336	.	C	T	.	.	MAF_INRAE=37.342;MAF_USDA=30.588
NC_035094.1	21823383	.	C	T	.	.	MAF_USDA=2.459
NC_035094.1	21823384	.	A	G	.	.	MAF_USDA=4.098
NC_035094.1	21823425	.	C	T	.	.	MAF_USDA=10.417
NC_035094.1	21823443	.	C	T	.	.	MAF_USDA=1.639
NC_035094.1	21823463	.	G	T	.	.	MAF_USDA=2.459
NC_035094.1	21823559	.	C	G	.	.	MAF_USDA=7.647
NC_035094.1	21823698	.	T	G	.	.	MAF_INRAE=37.342;MAF_USDA=15.882
NC_035094.1	21823786	.	A	G	.	.	MAF_INRAE=25.316;MAF_USDA=35.294
NC_035094.1	21823855	.	G	T	.	.	MAF_INRAE=4.43
NC_035094.1	21823860	.	A	G	.	.	MAF_INRAE=2.532;MAF_USDA=5.833
NC_035094.1	21823870	.	T	C	.	.	MAF_USDA=4.167
NC_035094.1	21823919	.	T	G	.	.	MAF_INRAE=46.203;MAF_USDA=34.118
NC_035094.1	21824153	.	C	G	.	.	MAF_USDA=10.417
NC_035094.1	21824154	.	A	T	.	.	MAF_USDA=10.417
NC_035094.1	21824171	.	G	A	.	.	MAF_USDA=2.459
NC_035094.1	21824180	.	A	T	.	.	MAF_INRAE=18.987;MAF_USDA=3.279
NC_035094.1	21824193	.	C	T	.	.	MAF_INRAE=5.263;MAF_USDA=6.25
NC_035094.1	21824234	.	T	C	.	.	MAF_USDA=4.918
NC_035094.1	21824252	.	T	G	.	.	MAF_USDA=3.279
NC_035094.1	21824312	.	G	T	.	.	MAF_INRAE=2.532;MAF_USDA=4.098
NC_035094.1	21824323	.	T	A,C	.	.	MAF_INRAE=5.263;MAF_USDA=16.393
NC_035094.1	21824349	.	G	A	.	.	MAF_INRAE=5.263;MAF_USDA=6.25
NC_035094.1	21824492	.	A	G	.	.	MAF_USDA=1.639
NC_035094.1	21824509	.	C	G	.	.	MAF_INRAE=2.532;MAF_USDA=4.098
NC_035094.1	21824544	.	C	T	.	.	MAF_USDA=4.098
NC_035094.1	21824592	.	G	A	.	.	MAF_INRAE=2.532;MAF_USDA=4.098
NC_035094.1	21824611	.	G	A	.	.	MAF_USDA=4.167
NC_035094.1	21824671	.	C	G	.	.	MAF_INRAE=38.608;MAF_USDA=34.118
NC_035094.1	21824672	.	T	G	.	.	MAF_INRAE=39.167;MAF_USDA=34.118
NC_035094.1	21824722	.	C	T	.	.	MAF_INRAE=36.709;MAF_USDA=31.765
NC_035094.1	21824728	.	C	T	.	.	MAF_INRAE=3.333;MAF_USDA=1.639
NC_035094.1	21824801	.	C	T	.	.	MAF_USDA=1.639
NC_035094.1	21824861	.	A	G	.	.	MAF_USDA=4.098
NC_035094.1	21824887	.	T	A	.	.	MAF_USDA=4.098
NC_035094.1	21824974	.	A	T	.	.	MAF_USDA=4.098
NC_035094.1	21824982	.	C	T	.	.	MAF_USDA=1.639
NC_035094.1	21825056	.	C	T	.	.	MAF_USDA=4.098
NC_035094.1	21825058	.	G	C	.	.	MAF_USDA=4.098
NC_035094.1	21825085	.	G	C	.	.	MAF_INRAE=4.43
NC_035094.1	21825126	.	T	C	.	.	MAF_INRAE=10.759;MAF_USDA=14.118
NC_035094.1	21825185	.	T	A	.	.	MAF_USDA=4.167
NC_035094.1	21825212	.	C	T	.	.	MAF_USDA=3.279
NC_035094.1	21825314	.	T	A	.	.	MAF_USDA=8.333
NC_035094.1	21825353	.	A	G	.	.	MAF_USDA=3.333
NC_035094.1	21825423	.	C	A	.	.	MAF_INRAE=11.392;MAF_USDA=6.471
NC_035094.1	21825516	.	G	T	.	.	MAF_INRAE=18.354;MAF_USDA=11.765
NC_035094.1	21825626	.	A	T	.	.	MAF_USDA=4.098
NC_035094.1	21825642	.	A	C	.	.	MAF_USDA=2.459
NC_035094.1	21825743	.	G	C	.	.	MAF_INRAE=5.0
NC_035094.1	21825779	.	C	A	.	.	MAF_USDA=4.098
NC_035094.1	21825840	.	G	A	.	.	MAF_INRAE=2.532;MAF_USDA=5.738
NC_035094.1	21825843	.	G	T	.	.	MAF_USDA=3.279
NC_035094.1	21825860	.	G	T	.	.	MAF_USDA=3.279
NC_035094.1	21825863	.	A	T	.	.	MAF_USDA=3.279
NC_035094.1	21825885	.	G	A	.	.	MAF_INRAE=8.228;MAF_USDA=4.706
NC_035094.1	21825944	.	G	A	.	.	MAF_INRAE=18.354;MAF_USDA=12.353
NC_035094.1	21826006	.	G	C	.	.	MAF_INRAE=37.975;MAF_USDA=31.765
NC_035094.1	21826048	.	G	T	.	.	MAF_INRAE=37.975;MAF_USDA=31.176
NC_035094.1	21826087	.	G	T	.	.	MAF_INRAE=4.43;MAF_USDA=3.279
NC_035094.1	21826173	.	T	G	.	.	MAF_USDA=1.639
NC_035094.1	21826273	.	C	A	.	.	MAF_USDA=1.639
NC_035094.1	21826455	.	C	A	.	.	MAF_USDA=1.639
NC_035094.1	21826485	.	C	T	.	.	MAF_INRAE=5.0
NC_035094.1	21826527	.	T	C	.	.	MAF_USDA=8.824
NC_035094.1	21826551	.	G	T	.	.	MAF_INRAE=8.228;MAF_USDA=4.706
NC_035094.1	21826768	.	C	G	.	.	MAF_INRAE=11.392;MAF_USDA=8.235
NC_035094.1	21826943	.	T	G	.	.	MAF_INRAE=10.759;MAF_USDA=14.118
NC_035094.1	21827000	.	C	G	.	.	MAF_INRAE=4.43;MAF_USDA=1.639
NC_035094.1	21827004	.	G	T	.	.	MAF_INRAE=2.5;MAF_USDA=3.279
NC_035094.1	21827044	.	T	A	.	.	MAF_INRAE=1.667;MAF_USDA=4.098
NC_035094.1	21827094	.	G	C	.	.	MAF_INRAE=5.0
NC_035094.1	21827103	.	C	A	.	.	MAF_INRAE=18.987;MAF_USDA=17.647
NC_035094.1	21827409	.	A	C	.	.	MAF_USDA=7.647
NC_035094.1	21827432	.	G	T	.	.	MAF_INRAE=20.886;MAF_USDA=17.647
NC_035094.1	21827481	.	C	T	.	.	MAF_USDA=4.098
NC_035094.1	21827570	.	G	T	.	.	MAF_USDA=4.098
NC_035094.1	21827586	.	T	A	.	.	MAF_USDA=1.639
NC_035094.1	21827590	.	G	A	.	.	MAF_USDA=3.279
NC_035094.1	21827632	.	T	G	.	.	MAF_USDA=1.639
NC_035094.1	21827641	.	C	A	.	.	MAF_USDA=4.098
NC_035094.1	21827644	.	A	G	.	.	MAF_INRAE=37.975;MAF_USDA=30.588
NC_035094.1	21827665	.	C	A	.	.	MAF_INRAE=26.316;MAF_USDA=30.0
NC_035094.1	21827712	.	A	C	.	.	MAF_USDA=1.639
NC_035094.1	21827758	.	G	A	.	.	MAF_USDA=2.083
NC_035094.1	21827816	.	T	A	.	.	MAF_USDA=45.833
NC_035094.1	21827905	.	C	A	.	.	MAF_INRAE=2.532
NC_035094.1	21827955	.	A	C	.	.	MAF_INRAE=4.43
NC_035094.1	21828029	.	C	G	.	.	MAF_INRAE=2.5
NC_035094.1	21828092	.	C	A	.	.	MAF_INRAE=41.667;MAF_USDA=30.0
NC_035094.1	21828098	.	T	G	.	.	MAF_INRAE=24.684;MAF_USDA=31.176
NC_035094.1	21828129	.	T	G	.	.	MAF_USDA=3.279
NC_035094.1	21828200	.	C	A	.	.	MAF_USDA=4.098
NC_035094.1	21828273	.	A	G	.	.	MAF_INRAE=8.228;MAF_USDA=4.118
NC_035094.1	21828278	.	G	A	.	.	MAF_INRAE=37.975;MAF_USDA=32.353
NC_035094.1	21828389	.	G	A	.	.	MAF_INRAE=10.833;MAF_USDA=6.471
NC_035094.1	21828579	.	T	G	.	.	MAF_USDA=5.738
NC_035094.1	21828654	.	A	G	.	.	MAF_INRAE=8.228;MAF_USDA=3.571
NC_035094.1	21828714	.	G	T	.	.	MAF_INRAE=4.43;MAF_USDA=3.333
NC_035094.1	21828811	.	A	C	.	.	MAF_INRAE=18.987;MAF_USDA=17.47
NC_035094.1	21828854	.	C	T	.	.	MAF_INRAE=7.595;MAF_USDA=4.878
NC_035094.1	21828914	.	C	T	.	.	MAF_USDA=2.542
NC_035094.1	21828925	.	G	A	.	.	MAF_INRAE=5.696;MAF_USDA=3.614
NC_035094.1	21829074	.	T	C	.	.	MAF_INRAE=24.051;MAF_USDA=29.518
NC_035094.1	21829220	.	T	C	.	.	MAF_INRAE=23.418;MAF_USDA=29.167
NC_035094.1	21829233	.	A	G	.	.	MAF_USDA=4.167
NC_035094.1	21829339	.	G	A	.	.	MAF_USDA=1.667
NC_035094.1	21829384	.	C	T	.	.	MAF_INRAE=18.354;MAF_USDA=12.5
NC_035094.1	21829653	.	C	G	.	.	MAF_INRAE=24.051;MAF_USDA=35.294
NC_035094.1	21829662	.	G	A	.	.	MAF_INRAE=8.228;MAF_USDA=1.639
NC_035094.1	21829668	.	A	G	.	.	MAF_INRAE=24.051;MAF_USDA=32.353
NC_035094.1	21829738	.	C	T	.	.	MAF_USDA=1.639
NC_035094.1	21829766	.	G	T	.	.	MAF_INRAE=4.43;MAF_USDA=3.279
NC_035094.1	21829797	.	T	G	.	.	MAF_USDA=7.059
NC_035094.1	21829921	.	G	A	.	.	MAF_USDA=2.459
NC_035094.1	21829937	.	A	G	.	.	MAF_USDA=4.098
NC_035094.1	21829965	.	A	T	.	.	MAF_USDA=8.197
NC_035094.1	21830240	.	A	T	.	.	MAF_USDA=3.279
NC_035094.1	21830242	.	A	T	.	.	MAF_USDA=1.639
NC_035094.1	21830347	.	G	A	.	.	MAF_INRAE=23.418;MAF_USDA=25.294
NC_035094.1	21830352	.	C	A	.	.	MAF_INRAE=37.975;MAF_USDA=29.412
NC_035094.1	21830385	.	G	A	.	.	MAF_USDA=2.459
NC_035094.1	21830641	.	T	G	.	.	MAF_USDA=3.279
NC_035094.1	21830645	.	T	A	.	.	MAF_INRAE=5.263;MAF_USDA=4.167
NC_035094.1	21830653	.	C	T	.	.	MAF_INRAE=10.833;MAF_USDA=8.824
NC_035094.1	21830883	.	C	G	.	.	MAF_INRAE=40.506;MAF_USDA=37.5
NC_035094.1	21830955	.	A	G	.	.	MAF_INRAE=36.709;MAF_USDA=29.412
NC_035094.1	21830968	.	C	A	.	.	MAF_INRAE=18.987;MAF_USDA=2.941
NC_035094.1	21831095	.	C	T	.	.	MAF_USDA=2.459
NC_035094.1	21831108	.	A	G	.	.	MAF_INRAE=36.076;MAF_USDA=29.412
NC_035094.1	21831196	.	A	G	.	.	MAF_INRAE=18.987;MAF_USDA=18.235
NC_035094.1	21831235	.	C	T	.	.	MAF_INRAE=2.532;MAF_USDA=4.098
NC_035094.1	21831313	.	G	A	.	.	MAF_INRAE=5.0
NC_035094.1	21831350	.	G	A	.	.	MAF_USDA=4.098
NC_035094.1	21831508	.	G	T	.	.	MAF_USDA=4.918
NC_035094.1	21831544	.	C	T	.	.	MAF_USDA=4.098
NC_035094.1	21831576	.	G	T	.	.	MAF_INRAE=30.38;MAF_USDA=26.471
NC_035094.1	21831581	.	C	A	.	.	MAF_INRAE=5.696;MAF_USDA=10.417
NC_035094.1	21831603	.	G	A	.	.	MAF_INRAE=25.949;MAF_USDA=5.294
NC_035094.1	21831796	.	A	C	.	.	MAF_USDA=30.0
NC_035094.1	21831798	.	G	T	.	.	MAF_USDA=30.0
NC_035094.1	21831852	.	C	T	.	.	MAF_INRAE=26.316;MAF_USDA=39.583
NC_035094.1	21831870	.	C	A	.	.	MAF_USDA=29.167
NC_035094.1	21831980	.	A	C	.	.	MAF_USDA=39.583
NC_035094.1	21832124	.	T	A	.	.	MAF_INRAE=36.709;MAF_USDA=27.976
NC_035094.1	21832126	.	A	T	.	.	MAF_INRAE=4.43;MAF_USDA=2.5
NC_035094.1	21832217	.	G	A	.	.	MAF_INRAE=20.253;MAF_USDA=14.118
NC_035094.1	21832222	.	C	T	.	.	MAF_USDA=2.459
NC_035094.1	21832224	.	T	C	.	.	MAF_INRAE=5.063;MAF_USDA=6.557
NC_035094.1	21832229	.	C	T	.	.	MAF_INRAE=22.5;MAF_USDA=17.647
NC_035094.1	21832266	.	C	A	.	.	MAF_INRAE=4.43
NC_035094.1	21832269	.	T	A	.	.	MAF_USDA=4.098
NC_035094.1	21832277	.	A	G	.	.	MAF_INRAE=43.671;MAF_USDA=35.294
NC_035094.1	21832298	.	G	A	.	.	MAF_USDA=4.918
NC_035094.1	21832316	.	A	C	.	.	MAF_INRAE=10.759;MAF_USDA=8.235
NC_035094.1	21832387	.	T	C	.	.	MAF_USDA=4.098
NC_035094.1	21832418	.	G	C	.	.	MAF_INRAE=43.038;MAF_USDA=32.941
NC_035094.1	21832424	.	C	G	.	.	MAF_INRAE=4.43;MAF_USDA=6.557
NC_035094.1	21832553	.	C	T	.	.	MAF_INRAE=6.329;MAF_USDA=10.417
NC_035094.1	21832558	.	T	A	.	.	MAF_INRAE=4.43
NC_035094.1	21832561	.	C	T	.	.	MAF_USDA=2.083
NC_035094.1	21832648	.	C	T	.	.	MAF_USDA=2.459
NC_035094.1	21832660	.	G	A	.	.	MAF_INRAE=43.038;MAF_USDA=34.118
NC_035094.1	21832669	.	A	C	.	.	MAF_USDA=39.583
NC_035094.1	21832670	.	T	C	.	.	MAF_USDA=39.583
NC_035094.1	21832674	.	G	T	.	.	MAF_INRAE=2.5;MAF_USDA=2.459
NC_035094.1	21832729	.	C	A	.	.	MAF_USDA=4.167
NC_035094.1	21832778	.	C	T	.	.	MAF_INRAE=43.671;MAF_USDA=32.353
NC_035094.1	21832825	.	C	T	.	.	MAF_INRAE=43.038;MAF_USDA=32.738
NC_035094.1	21832917	.	A	G	.	.	MAF_USDA=4.098
NC_035094.1	21832919	.	A	C	.	.	MAF_INRAE=16.456;MAF_USDA=17.647
NC_035094.1	21832954	.	A	C	.	.	MAF_USDA=4.098
NC_035094.1	21833076	.	G	C	.	.	MAF_INRAE=17.5;MAF_USDA=5.882
NC_035094.1	21833155	.	A	T	.	.	MAF_INRAE=43.671;MAF_USDA=32.941
NC_035094.1	21833263	.	A	C	.	.	MAF_INRAE=39.241;MAF_USDA=22.131
NC_035094.1	21833275	.	T	A	.	.	MAF_USDA=6.557
NC_035094.1	21833306	.	C	T	.	.	MAF_INRAE=44.937;MAF_USDA=36.471
NC_035094.1	21833363	.	G	A	.	.	MAF_INRAE=43.671;MAF_USDA=32.353
NC_035094.1	21833448	.	G	A	.	.	MAF_INRAE=49.367;MAF_USDA=35.294
NC_035094.1	21833525	.	T	G	.	.	MAF_INRAE=44.167;MAF_USDA=26.471
NC_035094.1	21833533	.	C	T	.	.	MAF_INRAE=9.167;MAF_USDA=8.197
NC_035094.1	21833536	.	G	T	.	.	MAF_INRAE=44.167;MAF_USDA=25.294
NC_035094.1	21833595	.	A	C	.	.	MAF_INRAE=35.833;MAF_USDA=23.529
NC_035094.1	21833612	.	T	A	.	.	MAF_INRAE=2.5;MAF_USDA=6.557
NC_035094.1	21833740	.	A	T	.	.	MAF_INRAE=4.43;MAF_USDA=5.738
NC_035094.1	21833772	.	C	G	.	.	MAF_USDA=2.459
NC_035094.1	21833783	.	C	T	.	.	MAF_INRAE=2.5;MAF_USDA=5.738
NC_035094.1	21833790	.	T	G	.	.	MAF_INRAE=37.5;MAF_USDA=27.059
NC_035094.1	21833851	.	C	T	.	.	MAF_USDA=5.882
NC_035094.1	21833945	.	G	A	.	.	MAF_USDA=6.557
NC_035094.1	21834041	.	G	A	.	.	MAF_INRAE=3.333
NC_035094.1	21834174	.	G	A	.	.	MAF_USDA=1.639
NC_035094.1	21834263	.	A	T	.	.	MAF_INRAE=4.43;MAF_USDA=4.918
NC_035094.1	21834329	.	T	A	.	.	MAF_INRAE=4.167
NC_035094.1	21834520	.	G	C	.	.	MAF_INRAE=39.241;MAF_USDA=30.0
NC_035094.1	21834533	.	T	G	.	.	MAF_INRAE=5.696;MAF_USDA=19.412
NC_035094.1	21834534	.	T	G	.	.	MAF_USDA=2.353
NC_035094.1	21834541	.	T	A	.	.	MAF_INRAE=10.833;MAF_USDA=7.647
NC_035094.1	21834542	.	G	A	.	.	MAF_INRAE=39.241;MAF_USDA=27.059
NC_035094.1	21834611	.	G	A	.	.	MAF_INRAE=4.43;MAF_USDA=6.557
NC_035094.1	21834700	.	G	T	.	.	MAF_INRAE=5.263;MAF_USDA=5.738
NC_035094.1	21834743	.	G	C	.	.	MAF_USDA=5.294
NC_035094.1	21834761	.	A	G	.	.	MAF_INRAE=39.241;MAF_USDA=27.381
NC_035094.1	21834782	.	A	T	.	.	MAF_USDA=3.279
NC_035094.1	21834844	.	G	C	.	.	MAF_INRAE=38.608;MAF_USDA=27.381
NC_035094.1	21834845	.	C	T	.	.	MAF_INRAE=5.0
NC_035094.1	21834888	.	T	C	.	.	MAF_USDA=2.083
NC_035094.1	21834892	.	T	C	.	.	MAF_USDA=4.167
NC_035094.1	21834901	.	A	G	.	.	MAF_INRAE=43.671;MAF_USDA=34.524
NC_035094.1	21834996	.	A	G	.	.	MAF_USDA=47.917
NC_035094.1	21836093	.	C	T	.	.	MAF_USDA=5.085
NC_035094.1	21836111	.	C	T	.	.	MAF_USDA=3.39
NC_035094.1	21836112	.	A	C	.	.	MAF_USDA=30.12
NC_035094.1	21836183	.	G	T	.	.	MAF_INRAE=3.333
NC_035094.1	21836192	.	T	G	.	.	MAF_USDA=4.237
NC_035094.1	21836224	.	A	T	.	.	MAF_USDA=4.237
NC_035094.1	21836297	.	G	A	.	.	MAF_USDA=4.167
NC_035094.1	21836411	.	C	T	.	.	MAF_USDA=2.5
NC_035094.1	21836459	.	G	A	.	.	MAF_INRAE=5.263
NC_035094.1	21836524	.	T	C	.	.	MAF_USDA=1.639
NC_035094.1	21836651	.	A	T	.	.	MAF_INRAE=39.241;MAF_USDA=28.235
NC_035094.1	21836652	.	T	A	.	.	MAF_INRAE=38.333;MAF_USDA=28.235
NC_035094.1	21836681	.	C	A	.	.	MAF_USDA=2.459
NC_035094.1	21836715	.	T	C	.	.	MAF_USDA=3.279
NC_035094.1	21836860	.	G	T	.	.	MAF_USDA=1.639
NC_035094.1	21836953	.	T	C	.	.	MAF_INRAE=43.038;MAF_USDA=34.706
NC_035094.1	21836954	.	G	A	.	.	MAF_INRAE=37.5;MAF_USDA=27.647
NC_035094.1	21836990	.	C	G	.	.	MAF_INRAE=38.608;MAF_USDA=31.176
NC_035094.1	21836999	.	G	T	.	.	MAF_INRAE=4.43;MAF_USDA=5.738
NC_035094.1	21837071	.	C	G	.	.	MAF_USDA=5.294
NC_035094.1	21837111	.	A	G	.	.	MAF_USDA=28.235
NC_035094.1	21837112	.	T	A	.	.	MAF_USDA=35.417
NC_035094.1	21837125	.	G	A	.	.	MAF_USDA=1.639
NC_035094.1	21837128	.	G	C	.	.	MAF_USDA=22.917
NC_035094.1	21837168	.	G	A	.	.	MAF_USDA=8.197
NC_035094.1	21837492	.	C	A	.	.	MAF_USDA=6.667
NC_035094.1	21837523	.	A	C	.	.	MAF_USDA=3.333
NC_035094.1	21837525	.	T	A	.	.	MAF_INRAE=10.759;MAF_USDA=1.667
NC_035094.1	21837530	.	G	T	.	.	MAF_INRAE=3.797;MAF_USDA=5.0
NC_035094.1	21837575	.	A	G	.	.	MAF_INRAE=22.5;MAF_USDA=4.706
NC_035094.1	21837653	.	T	G	.	.	MAF_INRAE=39.241;MAF_USDA=30.0
NC_035094.1	21837748	.	G	A	.	.	MAF_USDA=7.377
NC_035094.1	21837767	.	C	T	.	.	MAF_USDA=1.639
NC_035094.1	21837803	.	C	T	.	.	MAF_INRAE=1.667;MAF_USDA=6.557
NC_035094.1	21837844	.	C	T	.	.	MAF_INRAE=5.0
NC_035094.1	21837867	.	A	T	.	.	MAF_INRAE=4.43;MAF_USDA=3.279
NC_035094.1	21837887	.	G	A	.	.	MAF_USDA=3.279
NC_035094.1	21837893	.	C	T	.	.	MAF_USDA=3.279
NC_035094.1	21837894	.	G	A	.	.	MAF_USDA=2.459
NC_035094.1	21837899	.	C	T	.	.	MAF_USDA=1.639
NC_035094.1	21838013	.	C	T	.	.	MAF_INRAE=10.759;MAF_USDA=5.294
NC_035094.1	21838076	.	A	G	.	.	MAF_USDA=4.098
NC_035094.1	21838146	.	T	C	.	.	MAF_INRAE=37.975;MAF_USDA=30.588
NC_035094.1	21838195	.	C	A	.	.	MAF_USDA=3.279
NC_035094.1	21838246	.	G	A	.	.	MAF_USDA=4.098
NC_035094.1	21838312	.	T	C	.	.	MAF_USDA=4.098
NC_035094.1	21838432	.	A	C	.	.	MAF_INRAE=5.696;MAF_USDA=10.0
NC_035094.1	21838469	.	C	A	.	.	MAF_INRAE=4.43;MAF_USDA=4.918
NC_035094.1	21838471	.	C	A	.	.	MAF_INRAE=16.456;MAF_USDA=20.588
NC_035094.1	21838523	.	T	G	.	.	MAF_USDA=3.279
NC_035094.1	21838573	.	C	A	.	.	MAF_INRAE=14.557;MAF_USDA=11.765
NC_035094.1	21838576	.	C	A	.	.	MAF_INRAE=38.333;MAF_USDA=26.471
NC_035094.1	21838578	.	A	C	.	.	MAF_USDA=1.639
NC_035094.1	21838609	.	A	C	.	.	MAF_USDA=3.279
NC_035094.1	21838612	.	T	G	.	.	MAF_INRAE=42.405;MAF_USDA=46.471
NC_035094.1	21838616	.	T	C	.	.	MAF_INRAE=5.833
NC_035094.1	21838624	.	C	T	.	.	MAF_INRAE=4.43;MAF_USDA=5.738
NC_035094.1	21838630	.	C	T	.	.	MAF_INRAE=11.392;MAF_USDA=8.235
NC_035094.1	21838689	.	C	A	.	.	MAF_USDA=4.098
NC_035094.1	21838714	.	C	T	.	.	MAF_INRAE=4.43;MAF_USDA=3.279
NC_035094.1	21838727	.	A	T	.	.	MAF_INRAE=38.608;MAF_USDA=28.235
NC_035094.1	21838753	.	C	A	.	.	MAF_USDA=1.639
NC_035094.1	21838837	.	C	A	.	.	MAF_INRAE=3.797;MAF_USDA=3.279
NC_035094.1	21838838	.	G	T	.	.	MAF_INRAE=1.667;MAF_USDA=3.279
NC_035094.1	21839056	.	G	T	.	.	MAF_INRAE=3.797;MAF_USDA=3.279
NC_035094.1	21839080	.	G	A	.	.	MAF_USDA=4.918
NC_035094.1	21839102	.	A	G	.	.	MAF_INRAE=39.241;MAF_USDA=26.471
NC_035094.1	21839117	.	C	T	.	.	MAF_USDA=2.5
NC_035094.1	21839195	.	C	A	.	.	MAF_INRAE=23.333;MAF_USDA=8.235
NC_035094.1	21839287	.	C	G	.	.	MAF_INRAE=18.354;MAF_USDA=11.765
NC_035094.1	21839309	.	C	T	.	.	MAF_INRAE=38.608;MAF_USDA=28.235
NC_035094.1	21839327	.	T	G	.	.	MAF_USDA=3.279
NC_035094.1	21839345	.	T	C	.	.	MAF_INRAE=39.241;MAF_USDA=30.588
NC_035094.1	21839368	.	G	T	.	.	MAF_USDA=4.098
NC_035094.1	21839380	.	T	A	.	.	MAF_INRAE=2.532;MAF_USDA=4.098
NC_035094.1	21839435	.	T	C	.	.	MAF_USDA=4.098
NC_035094.1	21839484	.	A	T	.	.	MAF_INRAE=16.456;MAF_USDA=18.824
NC_035094.1	21839486	.	T	A	.	.	MAF_INRAE=23.333;MAF_USDA=5.882
NC_035094.1	21839554	.	C	A	.	.	MAF_INRAE=18.987;MAF_USDA=22.353
NC_035094.1	21839583	.	A	T	.	.	MAF_USDA=1.639
NC_035094.1	21839585	.	T	A	.	.	MAF_INRAE=39.241;MAF_USDA=31.176
NC_035094.1	21839602	.	T	C	.	.	MAF_INRAE=39.241;MAF_USDA=31.176
NC_035094.1	21839625	.	G	C	.	.	MAF_USDA=1.639
NC_035094.1	21839641	.	C	A	.	.	MAF_INRAE=3.333;MAF_USDA=1.639
NC_035094.1	21839732	.	A	C	.	.	MAF_INRAE=16.456;MAF_USDA=17.647
NC_035094.1	21839740	.	C	A	.	.	MAF_INRAE=39.241;MAF_USDA=30.588
NC_035094.1	21839754	.	T	C	.	.	MAF_INRAE=4.43;MAF_USDA=5.738
NC_035094.1	21839789	.	C	T	.	.	MAF_INRAE=39.241;MAF_USDA=30.0
NC_035094.1	21839853	.	C	T	.	.	MAF_INRAE=39.873;MAF_USDA=27.647
NC_035094.1	21839870	.	C	T	.	.	MAF_INRAE=39.873;MAF_USDA=31.765
NC_035094.1	21839905	.	C	T	.	.	MAF_INRAE=10.759;MAF_USDA=9.412
NC_035094.1	21839991	.	G	T	.	.	MAF_USDA=4.098
NC_035094.1	21840024	.	A	C	.	.	MAF_USDA=1.639
NC_035094.1	21840046	.	C	A	.	.	MAF_USDA=1.639
NC_035094.1	21840060	.	C	T	.	.	MAF_USDA=1.639
NC_035094.1	21840063	.	C	T	.	.	MAF_INRAE=5.0
NC_035094.1	21840174	.	A	G	.	.	MAF_INRAE=39.241;MAF_USDA=30.0
NC_035094.1	21840295	.	T	A	.	.	MAF_INRAE=39.241;MAF_USDA=30.0
NC_035094.1	21840383	.	A	G	.	.	MAF_INRAE=39.241;MAF_USDA=30.588
NC_035094.1	21840392	.	A	T	.	.	MAF_INRAE=3.333;MAF_USDA=1.639
NC_035094.1	21840456	.	G	T	.	.	MAF_INRAE=42.105;MAF_USDA=31.176
NC_035094.1	21840524	.	A	G	.	.	MAF_INRAE=5.0
NC_035094.1	21840550	.	G	A	.	.	MAF_USDA=5.882
NC_035094.1	21840584	.	C	A	.	.	MAF_INRAE=39.241;MAF_USDA=30.588
NC_035094.1	21840614	.	T	A	.	.	MAF_INRAE=20.253;MAF_USDA=14.706
NC_035094.1	21840698	.	A	C	.	.	MAF_INRAE=39.241;MAF_USDA=30.588
NC_035094.1	21840733	.	G	A	.	.	MAF_INRAE=39.241;MAF_USDA=31.765
NC_035094.1	21840754	.	T	C	.	.	MAF_INRAE=39.241;MAF_USDA=30.588
NC_035094.1	21840809	.	C	A	.	.	MAF_USDA=4.098
NC_035094.1	21840811	.	T	C	.	.	MAF_USDA=4.098
NC_035094.1	21840846	.	G	A	.	.	MAF_INRAE=42.105;MAF_USDA=30.588
NC_035094.1	21841460	.	C	T	.	.	MAF_USDA=1.639
NC_035094.1	21841503	.	T	G	.	.	MAF_INRAE=38.608;MAF_USDA=30.588
NC_035094.1	21841519	.	A	C	.	.	MAF_INRAE=23.333;MAF_USDA=7.647
NC_035094.1	21841525	.	G	A	.	.	MAF_INRAE=4.43;MAF_USDA=5.738
NC_035094.1	21841552	.	A	G	.	.	MAF_INRAE=43.671;MAF_USDA=35.882
NC_035094.1	21841580	.	T	G	.	.	MAF_USDA=3.279
NC_035094.1	21841700	.	G	A	.	.	MAF_INRAE=2.5;MAF_USDA=3.279
NC_035094.1	21841767	.	G	T	.	.	MAF_INRAE=39.241;MAF_USDA=31.176
NC_035094.1	21841798	.	A	G	.	.	MAF_INRAE=22.5;MAF_USDA=7.059
NC_035094.1	21841893	.	C	T	.	.	MAF_USDA=1.639
NC_035094.1	21841967	.	G	T	.	.	MAF_INRAE=23.333;MAF_USDA=7.059
NC_035094.1	21841970	.	T	C	.	.	MAF_INRAE=43.038;MAF_USDA=35.882
NC_035094.1	21841972	.	C	A	.	.	MAF_USDA=2.459
NC_035094.1	21841983	.	A	G	.	.	MAF_INRAE=43.038;MAF_USDA=35.882
NC_035094.1	21842130	.	C	T	.	.	MAF_USDA=9.016
NC_035094.1	21842162	.	G	T	.	.	MAF_INRAE=4.43;MAF_USDA=5.738
NC_035094.1	21842210	.	T	G	.	.	MAF_INRAE=35.0;MAF_USDA=30.0
NC_035094.1	21842282	.	G	T	.	.	MAF_INRAE=35.443;MAF_USDA=37.5
NC_035094.1	21842301	.	T	C	.	.	MAF_INRAE=34.81;MAF_USDA=28.235
NC_035094.1	21842309	.	C	A	.	.	MAF_INRAE=35.0;MAF_USDA=37.5
NC_035094.1	21842337	.	C	T	.	.	MAF_INRAE=2.5
NC_035094.1	21842390	.	T	G	.	.	MAF_INRAE=12.5;MAF_USDA=18.824
NC_035094.1	21842394	.	C	T	.	.	MAF_USDA=2.459
NC_035094.1	21842407	.	A	G	.	.	MAF_INRAE=18.333;MAF_USDA=14.706
NC_035094.1	21842433	.	G	A	.	.	MAF_INRAE=2.5;MAF_USDA=5.738
NC_035094.1	21842451	.	C	T	.	.	MAF_INRAE=4.167;MAF_USDA=7.059
NC_035094.1	21842466	.	C	A	.	.	MAF_INRAE=35.833;MAF_USDA=29.412
NC_035094.1	21842473	.	G	A	.	.	MAF_USDA=4.098
NC_035094.1	21842515	.	C	T	.	.	MAF_INRAE=35.833;MAF_USDA=30.588
NC_035094.1	21842556	.	G	A	.	.	MAF_INRAE=3.333
NC_035094.1	21842707	.	G	A	.	.	MAF_INRAE=24.167;MAF_USDA=7.647
NC_035094.1	21842720	.	C	T	.	.	MAF_USDA=1.639
NC_035094.1	21842735	.	C	T	.	.	MAF_INRAE=4.167;MAF_USDA=4.706
NC_035094.1	21842782	.	A	C	.	.	MAF_INRAE=49.167;MAF_USDA=47.059
NC_035094.1	21842829	.	A	G	.	.	MAF_INRAE=39.167;MAF_USDA=32.353
NC_035094.1	21842927	.	G	A	.	.	MAF_INRAE=4.167;MAF_USDA=1.639
NC_035094.1	21842958	.	C	T	.	.	MAF_INRAE=18.333;MAF_USDA=5.294
NC_035094.1	21842962	.	A	T	.	.	MAF_USDA=30.0
NC_035094.1	21842968	.	C	T	.	.	MAF_USDA=37.5
NC_035094.1	21843017	.	C	T	.	.	MAF_USDA=1.639
NC_035094.1	21843047	.	C	T	.	.	MAF_USDA=6.25
NC_035094.1	21843053	.	A	G	.	.	MAF_INRAE=38.333;MAF_USDA=30.0
NC_035094.1	21843075	.	C	T	.	.	MAF_USDA=8.333
NC_035094.1	21843131	.	G	A	.	.	MAF_USDA=1.639
NC_035094.1	21843132	.	T	G	.	.	MAF_USDA=1.639
NC_035094.1	21843212	.	C	A	.	.	MAF_INRAE=37.5;MAF_USDA=34.706
NC_035094.1	21843213	.	G	T	.	.	MAF_USDA=2.459
NC_035094.1	21843239	.	C	G	.	.	MAF_INRAE=10.0;MAF_USDA=2.459
NC_035094.1	21843262	.	A	T	.	.	MAF_USDA=4.167
NC_035094.1	21843264	.	T	G	.	.	MAF_USDA=7.059
NC_035094.1	21843293	.	T	C	.	.	MAF_INRAE=43.038;MAF_USDA=34.706
NC_035094.1	21843325	.	A	G	.	.	MAF_USDA=2.083
NC_035094.1	21843383	.	G	A	.	.	MAF_INRAE=4.43;MAF_USDA=4.918
NC_035094.1	21843406	.	G	A	.	.	MAF_USDA=2.459
NC_035094.1	21843551	.	A	G	.	.	MAF_INRAE=43.671;MAF_USDA=34.118
NC_035094.1	21843643	.	A	C	.	.	MAF_INRAE=22.5;MAF_USDA=7.647
NC_035094.1	21843649	.	G	A	.	.	MAF_INRAE=4.43;MAF_USDA=5.738
NC_035094.1	21843921	.	T	A	.	.	MAF_INRAE=38.608;MAF_USDA=30.588
NC_035094.1	21844012	.	T	C	.	.	MAF_INRAE=10.759;MAF_USDA=6.471
NC_035094.1	21844015	.	T	G	.	.	MAF_INRAE=37.975;MAF_USDA=30.588
NC_035094.1	21844026	.	C	T	.	.	MAF_INRAE=37.975;MAF_USDA=30.588
NC_035094.1	21844031	.	A	G	.	.	MAF_INRAE=43.038;MAF_USDA=34.118
NC_035094.1	21844065	.	C	G	.	.	MAF_INRAE=37.975;MAF_USDA=30.588
NC_035094.1	21844194	.	C	T	.	.	MAF_INRAE=37.975;MAF_USDA=30.588
NC_035094.1	21844230	.	A	C	.	.	MAF_INRAE=5.263;MAF_USDA=6.25
NC_035094.1	21844247	.	G	T	.	.	MAF_INRAE=5.263;MAF_USDA=2.083
NC_035094.1	21844383	.	G	T	.	.	MAF_USDA=1.639
NC_035094.1	21844384	.	G	T	.	.	MAF_INRAE=4.43;MAF_USDA=5.738
NC_035094.1	21844399	.	G	T	.	.	MAF_USDA=1.639
NC_035094.1	21844580	.	G	T	.	.	MAF_INRAE=39.241;MAF_USDA=30.0
NC_035094.1	21844619	.	C	G	.	.	MAF_INRAE=23.333;MAF_USDA=7.647
NC_035094.1	21844658	.	G	A	.	.	MAF_INRAE=10.833;MAF_USDA=6.471
NC_035094.1	21844726	.	A	G	.	.	MAF_INRAE=39.241;MAF_USDA=31.765
NC_035094.1	21844822	.	A	C	.	.	MAF_INRAE=38.608;MAF_USDA=31.176
NC_035094.1	21844841	.	A	G	.	.	MAF_INRAE=4.43;MAF_USDA=4.918
NC_035094.1	21844876	.	G	A	.	.	MAF_USDA=1.639
NC_035094.1	21845011	.	A	G	.	.	MAF_USDA=6.557
NC_035094.1	21845031	.	C	T	.	.	MAF_USDA=1.695
NC_035094.1	21848895	.	G	T	.	.	MAF_USDA=4.237
NC_035094.1	21848903	.	T	C	.	.	MAF_USDA=26.506
NC_035094.1	21848906	.	T	G	.	.	MAF_USDA=13.253
NC_035094.1	21848911	.	T	C	.	.	MAF_USDA=6.627
NC_035094.1	21848915	.	C	T	.	.	MAF_USDA=27.108
NC_035094.1	21848927	.	G	A	.	.	MAF_USDA=30.952
NC_035094.1	21848962	.	C	T	.	.	MAF_USDA=4.167
NC_035094.1	21848974	.	G	A	.	.	MAF_USDA=1.667
NC_035094.1	21848976	.	C	A	.	.	MAF_INRAE=21.053;MAF_USDA=45.833
NC_035094.1	21849001	.	C	T	.	.	MAF_INRAE=4.43;MAF_USDA=3.279
NC_035094.1	21849053	.	C	T	.	.	MAF_INRAE=38.608;MAF_USDA=30.588
NC_035094.1	21849091	.	G	A	.	.	MAF_INRAE=37.5;MAF_USDA=31.176
NC_035094.1	21849104	.	G	A	.	.	MAF_INRAE=5.0
NC_035094.1	21849175	.	C	A	.	.	MAF_USDA=4.098
NC_035094.1	21849196	.	G	C	.	.	MAF_INRAE=44.304;MAF_USDA=45.902
NC_035094.1	21849206	.	C	G	.	.	MAF_INRAE=44.304;MAF_USDA=48.824
NC_035094.1	21849230	.	G	T	.	.	MAF_INRAE=3.333;MAF_USDA=1.639
NC_035094.1	21849292	.	G	C	.	.	MAF_INRAE=19.62;MAF_USDA=23.529
NC_035094.1	21849296	.	C	A	.	.	MAF_USDA=1.639
NC_035094.1	21849305	.	A	T	.	.	MAF_INRAE=40.506;MAF_USDA=44.706
NC_035094.1	21849376	.	C	T	.	.	MAF_USDA=4.098
NC_035094.1	21849377	.	T	G	.	.	MAF_INRAE=44.304;MAF_USDA=45.833
NC_035094.1	21849480	.	T	C	.	.	MAF_INRAE=39.873;MAF_USDA=45.882
NC_035094.1	21849630	.	C	G	.	.	MAF_USDA=46.429
NC_035094.1	21849658	.	G	A	.	.	MAF_USDA=2.5
NC_035094.1	21849672	.	A	G	.	.	MAF_USDA=2.5
NC_035094.1	21849709	.	C	T	.	.	MAF_USDA=4.167
NC_035094.1	21849818	.	C	A	.	.	MAF_USDA=16.667
NC_035094.1	21849997	.	T	C	.	.	MAF_USDA=5.882
NC_035094.1	21850103	.	T	G	.	.	MAF_INRAE=3.797;MAF_USDA=26.471
NC_035094.1	21850124	.	A	G	.	.	MAF_USDA=5.882
NC_035094.1	21850162	.	G	T	.	.	MAF_INRAE=21.667;MAF_USDA=7.647
NC_035094.1	21850163	.	C	T	.	.	MAF_INRAE=21.667;MAF_USDA=7.647
NC_035094.1	21850172	.	G	T	.	.	MAF_INRAE=23.418;MAF_USDA=38.235
NC_035094.1	21850370	.	C	T	.	.	MAF_INRAE=4.43;MAF_USDA=2.459
NC_035094.1	21850401	.	A	T	.	.	MAF_INRAE=23.333;MAF_USDA=5.882
NC_035094.1	21850407	.	G	T	.	.	MAF_INRAE=4.43;MAF_USDA=2.459
NC_035094.1	21850494	.	C	G	.	.	MAF_INRAE=22.152;MAF_USDA=37.647
NC_035094.1	21850529	.	G	A	.	.	MAF_INRAE=2.5
NC_035094.1	21850607	.	T	A	.	.	MAF_USDA=2.459
NC_035094.1	21850654	.	A	G	.	.	MAF_INRAE=22.152;MAF_USDA=39.412
NC_035094.1	21850688	.	A	C	.	.	MAF_INRAE=22.152;MAF_USDA=40.588
NC_035094.1	21850817	.	G	T	.	.	MAF_USDA=3.279
NC_035094.1	21850894	.	C	A	.	.	MAF_INRAE=10.833;MAF_USDA=6.471
NC_035094.1	21850905	.	A	G	.	.	MAF_INRAE=26.582;MAF_USDA=34.118
NC_035094.1	21850944	.	A	C	.	.	MAF_USDA=4.098
NC_035094.1	21851018	.	C	T	.	.	MAF_USDA=6.557
NC_035094.1	21851063	.	T	G	.	.	MAF_INRAE=15.833;MAF_USDA=15.294
NC_035094.1	21851089	.	G	C	.	.	MAF_INRAE=3.333;MAF_USDA=1.639
NC_035094.1	21851189	.	G	A	.	.	MAF_INRAE=3.333;MAF_USDA=6.557
NC_035094.1	21851396	.	T	G	.	.	MAF_USDA=6.557
NC_035094.1	21851445	.	A	C	.	.	MAF_INRAE=3.333;MAF_USDA=7.377
NC_035094.1	21851531	.	T	G	.	.	MAF_INRAE=3.333;MAF_USDA=1.639
NC_035094.1	21851588	.	C	T	.	.	MAF_INRAE=15.789;MAF_USDA=8.235
NC_035094.1	21851599	.	A	T	.	.	MAF_USDA=5.738
NC_035094.1	21851603	.	T	C	.	.	MAF_USDA=1.639
NC_035094.1	21851653	.	A	T	.	.	MAF_USDA=5.172
NC_035094.1	21851740	.	G	A	.	.	MAF_INRAE=12.658;MAF_USDA=2.459
NC_035094.1	21851810	.	G	A	.	.	MAF_INRAE=26.582;MAF_USDA=25.882
NC_035094.1	21851838	.	T	A	.	.	MAF_INRAE=10.833;MAF_USDA=8.929
NC_035094.1	21851852	.	G	A	.	.	MAF_INRAE=5.063;MAF_USDA=4.167
NC_035094.1	21852018	.	G	A	.	.	MAF_INRAE=10.833;MAF_USDA=8.824
NC_035094.1	21852068	.	G	A	.	.	MAF_USDA=3.279
NC_035094.1	21852093	.	G	T	.	.	MAF_INRAE=3.333;MAF_USDA=1.639
NC_035094.1	21852143	.	A	G	.	.	MAF_INRAE=24.051;MAF_USDA=27.647
NC_035094.1	21852153	.	C	A	.	.	MAF_INRAE=20.253;MAF_USDA=17.647
NC_035094.1	21852157	.	C	A	.	.	MAF_USDA=2.459
NC_035094.1	21852270	.	T	G	.	.	MAF_USDA=6.471
NC_035094.1	21852331	.	T	G	.	.	MAF_USDA=2.083
NC_035094.1	21852375	.	C	G	.	.	MAF_USDA=8.197
NC_035094.1	21852669	.	T	C	.	.	MAF_INRAE=26.582;MAF_USDA=39.412
NC_035094.1	21852711	.	A	T	.	.	MAF_INRAE=26.582;MAF_USDA=39.412
NC_035094.1	21852712	.	T	A	.	.	MAF_INRAE=25.0;MAF_USDA=39.412
NC_035094.1	21852757	.	G	T	.	.	MAF_USDA=2.459
NC_035094.1	21852769	.	C	T	.	.	MAF_INRAE=19.62;MAF_USDA=25.294
NC_035094.1	21852770	.	C	A	.	.	MAF_INRAE=2.532;MAF_USDA=4.098
NC_035094.1	21852840	.	A	T	.	.	MAF_INRAE=24.051;MAF_USDA=33.529
NC_035094.1	21852893	.	T	A	.	.	MAF_USDA=6.557
NC_035094.1	21852945	.	T	C	.	.	MAF_USDA=6.557
NC_035094.1	21852977	.	C	A	.	.	MAF_INRAE=27.848;MAF_USDA=7.647
NC_035094.1	21853002	.	T	A	.	.	MAF_USDA=6.557
NC_035094.1	21853011	.	T	A	.	.	MAF_INRAE=20.253;MAF_USDA=14.118
NC_035094.1	21853098	.	T	C	.	.	MAF_INRAE=26.582;MAF_USDA=32.787
NC_035094.1	21853108	.	C	T	.	.	MAF_INRAE=8.333;MAF_USDA=4.918
NC_035094.1	21853143	.	C	T	.	.	MAF_INRAE=22.152;MAF_USDA=28.689
NC_035094.1	21853234	.	A	G	.	.	MAF_INRAE=26.582;MAF_USDA=33.529
NC_035094.1	21853339	.	A	T	.	.	MAF_USDA=1.639
NC_035094.1	21853350	.	G	T	.	.	MAF_USDA=3.529
NC_035094.1	21853381	.	C	A	.	.	MAF_INRAE=19.62;MAF_USDA=28.824
NC_035094.1	21853424	.	G	C	.	.	MAF_INRAE=27.215;MAF_USDA=41.765
NC_035094.1	21853595	.	C	A	.	.	MAF_INRAE=6.962;MAF_USDA=5.294
NC_035094.1	21853942	.	A	T	.	.	MAF_INRAE=19.62;MAF_USDA=24.706
NC_035094.1	21854148	.	G	A	.	.	MAF_USDA=13.115
NC_035094.1	21854157	.	C	A	.	.	MAF_INRAE=19.62;MAF_USDA=39.412
NC_035094.1	21854190	.	G	T	.	.	MAF_USDA=5.294
NC_035094.1	21854221	.	C	T	.	.	MAF_USDA=13.115
NC_035094.1	21854222	.	T	C	.	.	MAF_INRAE=15.789;MAF_USDA=31.25
NC_035094.1	21854243	.	T	C	.	.	MAF_USDA=1.639
NC_035094.1	21854299	.	G	A	.	.	MAF_USDA=1.639
NC_035094.1	21854309	.	A	C	.	.	MAF_USDA=13.934
NC_035094.1	21854329	.	G	T	.	.	MAF_USDA=1.176
NC_035094.1	21854330	.	G	T	.	.	MAF_USDA=1.765
NC_035094.1	21854345	.	T	A	.	.	MAF_INRAE=20.253;MAF_USDA=16.471
NC_035094.1	21854399	.	T	A	.	.	MAF_INRAE=20.253;MAF_USDA=17.059
NC_035094.1	21854512	.	C	A	.	.	MAF_USDA=5.738
NC_035094.1	21854552	.	G	T	.	.	MAF_INRAE=19.62;MAF_USDA=25.294
NC_035094.1	21854689	.	T	G	.	.	MAF_INRAE=19.62;MAF_USDA=40.588
NC_035094.1	21854721	.	C	G	.	.	MAF_USDA=5.738
NC_035094.1	21854746	.	G	A	.	.	MAF_INRAE=3.333;MAF_USDA=1.639
NC_035094.1	21854750	.	G	A	.	.	MAF_INRAE=18.354;MAF_USDA=12.353
NC_035094.1	21854775	.	G	A	.	.	MAF_INRAE=3.333;MAF_USDA=1.639
NC_035094.1	21854907	.	A	G	.	.	MAF_INRAE=19.62;MAF_USDA=41.176
NC_035094.1	21854977	.	T	A	.	.	MAF_USDA=10.417
NC_035094.1	21854978	.	T	C	.	.	MAF_USDA=10.417
NC_035094.1	21854996	.	C	A	.	.	MAF_USDA=1.639
NC_035094.1	21855112	.	C	T	.	.	MAF_USDA=9.016
NC_035094.1	21855150	.	C	T	.	.	MAF_USDA=10.588
NC_035094.1	21855300	.	C	T	.	.	MAF_USDA=2.459
NC_035094.1	21855403	.	T	C	.	.	MAF_INRAE=19.62;MAF_USDA=40.588
NC_035094.1	21855480	.	C	G	.	.	MAF_INRAE=44.167;MAF_USDA=33.333
NC_035094.1	21855537	.	T	C	.	.	MAF_USDA=20.492
NC_035094.1	21855546	.	C	T	.	.	MAF_USDA=3.529
NC_035094.1	21855570	.	G	T	.	.	MAF_USDA=6.557
NC_035094.1	21855590	.	T	C	.	.	MAF_USDA=2.083
NC_035094.1	21855605	.	T	C	.	.	MAF_USDA=13.529
NC_035094.1	21855621	.	C	A	.	.	MAF_USDA=12.295
NC_035094.1	21855665	.	G	T	.	.	MAF_USDA=1.639
NC_035094.1	21855702	.	C	A	.	.	MAF_USDA=1.639
NC_035094.1	21855703	.	A	C	.	.	MAF_USDA=1.639
NC_035094.1	21855792	.	C	T	.	.	MAF_INRAE=19.62;MAF_USDA=27.059
NC_035094.1	21855953	.	A	C	.	.	MAF_USDA=18.033
NC_035094.1	21856027	.	C	T	.	.	MAF_INRAE=5.063;MAF_USDA=10.417
NC_035094.1	21856029	.	C	T	.	.	MAF_INRAE=5.0
NC_035094.1	21856079	.	C	A	.	.	MAF_USDA=12.295
NC_035094.1	21856402	.	C	A	.	.	MAF_INRAE=19.62;MAF_USDA=39.412
NC_035094.1	21856436	.	C	A	.	.	MAF_INRAE=18.987;MAF_USDA=26.471
NC_035094.1	21856498	.	G	A	.	.	MAF_INRAE=19.62;MAF_USDA=39.412
NC_035094.1	21856552	.	A	T	.	.	MAF_USDA=2.459
NC_035094.1	21856580	.	T	A	.	.	MAF_INRAE=2.5
NC_035094.1	21856602	.	C	A	.	.	MAF_INRAE=18.987;MAF_USDA=38.824
NC_035094.1	21856631	.	C	T	.	.	MAF_USDA=4.918
NC_035094.1	21856691	.	G	A	.	.	MAF_USDA=6.557
NC_035094.1	21856885	.	T	C	.	.	MAF_INRAE=3.333;MAF_USDA=1.639
NC_035094.1	21857027	.	C	A	.	.	MAF_USDA=12.295
NC_035094.1	21857049	.	G	T	.	.	MAF_INRAE=19.167;MAF_USDA=27.647
NC_035094.1	21857053	.	A	C	.	.	MAF_INRAE=19.167;MAF_USDA=28.824
NC_035094.1	21857118	.	A	G	.	.	MAF_USDA=4.167
NC_035094.1	21857126	.	C	A	.	.	MAF_INRAE=5.0
NC_035094.1	21857164	.	G	T	.	.	MAF_INRAE=18.354;MAF_USDA=12.941
NC_035094.1	21857211	.	T	A	.	.	MAF_INRAE=2.5
NC_035094.1	21857252	.	C	T	.	.	MAF_INRAE=18.987;MAF_USDA=25.882
NC_035094.1	21857337	.	GTC	GTG	.	.	MAF_USDA=33.333
NC_035094.1	21857339	.	C	G	.	.	MAF_USDA=4.918
NC_035094.1	21857349	.	A	C	.	.	MAF_USDA=4.918
NC_035094.1	21857351	.	T	G	.	.	MAF_INRAE=19.62;MAF_USDA=39.412
NC_035094.1	21857354	.	C	A	.	.	MAF_INRAE=19.167;MAF_USDA=38.824
NC_035094.1	21857384	.	T	A	.	.	MAF_INRAE=18.354;MAF_USDA=27.647
NC_035094.1	21857393	.	T	G	.	.	MAF_USDA=3.279
NC_035094.1	21857447	.	T	A	.	.	MAF_INRAE=19.62;MAF_USDA=25.882
NC_035094.1	21857448	.	A	T	.	.	MAF_USDA=10.656
NC_035094.1	21857452	.	C	A	.	.	MAF_INRAE=19.62;MAF_USDA=24.706
NC_035094.1	21857457	.	A	T	.	.	MAF_INRAE=19.62;MAF_USDA=38.235
NC_035094.1	21857459	.	T	G	.	.	MAF_INRAE=19.167;MAF_USDA=38.824
NC_035094.1	21857464	.	A	T	.	.	MAF_INRAE=3.333;MAF_USDA=1.639
NC_035094.1	21857523	.	A	C	.	.	MAF_INRAE=18.354;MAF_USDA=22.941
NC_035094.1	21857558	.	A	T	.	.	MAF_INRAE=1.667
NC_035094.1	21857683	.	A	C	.	.	MAF_USDA=12.295
NC_035094.1	21857698	.	C	T	.	.	MAF_USDA=12.295
NC_035094.1	21857757	.	T	C	.	.	MAF_USDA=12.295
NC_035094.1	21857791	.	T	C	.	.	MAF_INRAE=22.152;MAF_USDA=35.294
NC_035094.1	21857825	.	C	T	.	.	MAF_INRAE=5.0
NC_035094.1	21857828	.	A	T	.	.	MAF_INRAE=6.962;MAF_USDA=5.294
NC_035094.1	21857887	.	A	G	.	.	MAF_INRAE=18.987;MAF_USDA=25.882
NC_035094.1	21857915	.	C	T	.	.	MAF_USDA=6.557
NC_035094.1	21857916	.	C	A	.	.	MAF_USDA=12.295
NC_035094.1	21857920	.	G	C	.	.	MAF_INRAE=5.696;MAF_USDA=10.417
NC_035094.1	21857952	.	A	T	.	.	MAF_USDA=13.115
NC_035094.1	21857963	.	T	A	.	.	MAF_INRAE=19.62;MAF_USDA=40.0
NC_035094.1	21857974	.	G	A	.	.	MAF_USDA=4.918
NC_035094.1	21858087	.	T	A	.	.	MAF_USDA=3.529
NC_035094.1	21858139	.	G	C	.	.	MAF_INRAE=19.62;MAF_USDA=38.824
NC_035094.1	21858166	.	G	T	.	.	MAF_USDA=12.295
NC_035094.1	21858176	.	T	C	.	.	MAF_INRAE=19.62;MAF_USDA=25.882
NC_035094.1	21858320	.	A	T	.	.	MAF_INRAE=20.253;MAF_USDA=30.588
NC_035094.1	21858424	.	C	A	.	.	MAF_INRAE=20.253;MAF_USDA=30.588
NC_035094.1	21858499	.	C	A	.	.	MAF_USDA=11.905
NC_035094.1	21858506	.	A	G	.	.	MAF_INRAE=5.0
NC_035094.1	21858594	.	C	T	.	.	MAF_USDA=10.588
NC_035094.1	21858663	.	A	T	.	.	MAF_INRAE=5.696;MAF_USDA=16.071
NC_035094.1	21858688	.	G	A	.	.	MAF_INRAE=4.43;MAF_USDA=4.167
NC_035094.1	21858732	.	C	T	.	.	MAF_INRAE=37.975;MAF_USDA=25.294
NC_035094.1	21858763	.	C	A	.	.	MAF_INRAE=2.532;MAF_USDA=4.098
NC_035094.1	21858778	.	A	G	.	.	MAF_INRAE=6.962;MAF_USDA=6.557
NC_035094.1	21858901	.	T	G	.	.	MAF_INRAE=3.333
NC_035094.1	21859071	.	T	C	.	.	MAF_USDA=11.475
NC_035094.1	21859110	.	T	C	.	.	MAF_INRAE=5.063;MAF_USDA=7.059
NC_035094.1	21859207	.	C	T	.	.	MAF_USDA=5.738
NC_035094.1	21859269	.	A	C	.	.	MAF_USDA=12.295
NC_035094.1	21859294	.	A	C	.	.	MAF_USDA=12.295
NC_035094.1	21859326	.	T	C	.	.	MAF_INRAE=5.696;MAF_USDA=8.235
NC_035094.1	21859330	.	C	T	.	.	MAF_USDA=1.639
NC_035094.1	21859371	.	G	T	.	.	MAF_USDA=22.034
NC_035094.1	21859425	.	T	G	.	.	MAF_USDA=12.712
NC_035094.1	21859537	.	G	A	.	.	MAF_USDA=18.519
NC_035094.1	21859549	.	C	T	.	.	MAF_USDA=1.695
NC_035094.1	21859570	.	C	A	.	.	MAF_USDA=8.642
NC_035094.1	21859608	.	C	T	.	.	MAF_USDA=10.494
NC_035094.1	21859620	.	C	T	.	.	MAF_USDA=19.753
NC_035094.1	21859648	.	C	T	.	.	MAF_USDA=15.254
NC_035094.1	21859759	.	G	A	.	.	MAF_USDA=35.593
NC_035094.1	21859762	.	G	A	.	.	MAF_USDA=35.593
NC_035094.1	21859783	.	C	G	.	.	MAF_USDA=11.864
NC_035094.1	21859926	.	T	C	.	.	MAF_USDA=1.695
NC_035094.1	21859928	.	C	A	.	.	MAF_USDA=29.012
NC_035094.1	21859965	.	C	G	.	.	MAF_USDA=1.695
NC_035094.1	21859989	.	A	T	.	.	MAF_USDA=2.542
NC_035094.1	21860054	.	C	A	.	.	MAF_USDA=8.696
NC_035094.1	21860087	.	T	C	.	.	MAF_USDA=1.667
NC_035094.1	21861217	.	G	A	.	.	MAF_INRAE=21.667
NC_035094.1	21861253	.	G	A	.	.	MAF_INRAE=3.333
NC_035094.1	21861271	.	A	T	.	.	MAF_INRAE=3.333
NC_035094.1	21861312	.	C	A	.	.	MAF_INRAE=3.333
NC_035094.1	21861378	.	A	G	.	.	MAF_INRAE=3.333
NC_035094.1	21861486	.	G	T	.	.	MAF_USDA=4.167
NC_035094.1	21861530	.	T	A	.	.	MAF_INRAE=3.333
NC_035094.1	21861579	.	T	G	.	.	MAF_INRAE=3.333
NC_035094.1	21861584	.	C	A	.	.	MAF_INRAE=3.333;MAF_USDA=2.083
NC_035094.1	21861668	.	A	G	.	.	MAF_INRAE=3.333
NC_035094.1	21861748	.	G	C	.	.	MAF_INRAE=2.5
NC_035094.1	21861895	.	G	A	.	.	MAF_INRAE=2.5
NC_035094.1	21861960	.	G	A	.	.	MAF_INRAE=5.833
NC_035094.1	21861980	.	G	C	.	.	MAF_INRAE=3.333
NC_035094.1	21861992	.	C	T	.	.	MAF_INRAE=5.0
NC_035094.1	21862069	.	G	A	.	.	MAF_INRAE=3.333
NC_035094.1	21862090	.	G	T	.	.	MAF_INRAE=3.333
NC_035094.1	21862096	.	C	A	.	.	MAF_INRAE=3.333
NC_035094.1	21862142	.	G	A	.	.	MAF_INRAE=3.333
NC_035094.1	21862147	.	C	G	.	.	MAF_INRAE=3.333
NC_035094.1	21862208	.	T	G	.	.	MAF_INRAE=3.333
NC_035094.1	21862209	.	T	A	.	.	MAF_INRAE=3.333
NC_035094.1	21862272	.	G	T	.	.	MAF_INRAE=3.333
NC_035094.1	21862279	.	T	C	.	.	MAF_INRAE=3.333
NC_035094.1	21862459	.	C	T	.	.	MAF_INRAE=16.667;MAF_USDA=4.167
NC_035094.1	21862485	.	A	C	.	.	MAF_INRAE=5.696;MAF_USDA=10.417
NC_035094.1	21862506	.	A	C	.	.	MAF_INRAE=3.333
NC_035094.1	21862623	.	C	T	.	.	MAF_INRAE=3.333
NC_035094.1	21862812	.	G	A	.	.	MAF_INRAE=3.797;MAF_USDA=25.0
NC_035094.1	21862964	.	A	G	.	.	MAF_INRAE=3.333;MAF_USDA=1.639
NC_035094.1	21863061	.	C	T	.	.	MAF_INRAE=5.263;MAF_USDA=18.235
NC_035094.1	21863065	.	A	G	.	.	MAF_INRAE=3.333;MAF_USDA=28.235
NC_035094.1	21863073	.	G	C	.	.	MAF_INRAE=3.797;MAF_USDA=28.235
NC_035094.1	21863086	.	C	T	.	.	MAF_USDA=2.459
NC_035094.1	21863100	.	T	G	.	.	MAF_USDA=2.459
NC_035094.1	21863101	.	G	T	.	.	MAF_USDA=4.167
NC_035094.1	21863108	.	A	C	.	.	MAF_USDA=1.639
NC_035094.1	21863163	.	G	A	.	.	MAF_INRAE=3.333;MAF_USDA=1.639
NC_035094.1	21863208	.	C	A	.	.	MAF_INRAE=2.5;MAF_USDA=1.667
NC_035094.1	21863292	.	G	A	.	.	MAF_INRAE=3.333
NC_035094.1	21863296	.	C	T	.	.	MAF_INRAE=3.797;MAF_USDA=27.647
NC_035094.1	21863368	.	G	A	.	.	MAF_USDA=11.475
NC_035094.1	21863374	.	A	C	.	.	MAF_USDA=6.557
NC_035094.1	21863434	.	T	G	.	.	MAF_INRAE=5.263;MAF_USDA=17.647
NC_035094.1	21863474	.	G	A	.	.	MAF_INRAE=3.333;MAF_USDA=1.639
NC_035094.1	21863489	.	G	T	.	.	MAF_INRAE=5.263;MAF_USDA=17.647
NC_035094.1	21863490	.	A	T	.	.	MAF_INRAE=3.333;MAF_USDA=25.882
NC_035094.1	21863588	.	G	T	.	.	MAF_INRAE=2.532;MAF_USDA=5.738
NC_035094.1	21863595	.	A	G	.	.	MAF_USDA=1.639
NC_035094.1	21863644	.	C	T	.	.	MAF_INRAE=5.263;MAF_USDA=18.235
NC_035094.1	21863680	.	G	T	.	.	MAF_INRAE=3.333;MAF_USDA=1.639
NC_035094.1	21863699	.	C	A	.	.	MAF_USDA=1.639
NC_035094.1	21863737	.	G	T	.	.	MAF_INRAE=5.263;MAF_USDA=18.235
NC_035094.1	21863753	.	G	A	.	.	MAF_USDA=12.295
NC_035094.1	21863828	.	T	A	.	.	MAF_INRAE=5.263;MAF_USDA=17.647
NC_035094.1	21863900	.	G	T	.	.	MAF_INRAE=5.0
NC_035094.1	21863903	.	A	G	.	.	MAF_INRAE=3.797;MAF_USDA=27.647
NC_035094.1	21863920	.	C	T	.	.	MAF_INRAE=5.0
NC_035094.1	21863933	.	A	G	.	.	MAF_INRAE=3.797;MAF_USDA=27.059
NC_035094.1	21863955	.	C	T	.	.	MAF_INRAE=3.797;MAF_USDA=25.882
NC_035094.1	21863957	.	G	C	.	.	MAF_INRAE=3.333
NC_035094.1	21863960	.	C	T	.	.	MAF_USDA=2.941
NC_035094.1	21863967	.	G	A	.	.	MAF_INRAE=3.797;MAF_USDA=26.471
NC_035094.1	21864036	.	A	C	.	.	MAF_USDA=5.0
NC_035094.1	21864077	.	G	A	.	.	MAF_USDA=3.279
NC_035094.1	21864092	.	A	T	.	.	MAF_INRAE=3.797;MAF_USDA=26.471
NC_035094.1	21864168	.	C	G	.	.	MAF_INRAE=3.797;MAF_USDA=27.059
NC_035094.1	21864180	.	A	G	.	.	MAF_INRAE=3.797;MAF_USDA=27.647
NC_035094.1	21864260	.	A	G	.	.	MAF_INRAE=28.481;MAF_USDA=7.738
NC_035094.1	21864365	.	G	C	.	.	MAF_INRAE=3.797;MAF_USDA=25.595
NC_035094.1	21864368	.	C	T	.	.	MAF_USDA=12.5
NC_035094.1	21864369	.	A	G	.	.	MAF_USDA=23.81
NC_035094.1	21864388	.	G	C	.	.	MAF_INRAE=3.797;MAF_USDA=25.0
NC_035094.1	21864399	.	G	A	.	.	MAF_INRAE=5.263;MAF_USDA=15.476
NC_035094.1	21864413	.	A	G	.	.	MAF_INRAE=3.797;MAF_USDA=26.786
NC_035094.1	21864473	.	A	G	.	.	MAF_INRAE=38.608;MAF_USDA=31.098
NC_035094.1	21864541	.	C	A	.	.	MAF_INRAE=3.797;MAF_USDA=27.647
NC_035094.1	21864550	.	G	A	.	.	MAF_INRAE=3.333;MAF_USDA=1.639
NC_035094.1	21864557	.	G	T	.	.	MAF_USDA=4.167
NC_035094.1	21864636	.	G	A	.	.	MAF_INRAE=5.263;MAF_USDA=17.059
NC_035094.1	21864650	.	C	T	.	.	MAF_INRAE=10.833;MAF_USDA=10.588
NC_035094.1	21864666	.	T	C	.	.	MAF_INRAE=3.797;MAF_USDA=27.647
NC_035094.1	21864704	.	T	C	.	.	MAF_INRAE=2.5;MAF_USDA=1.639
NC_035094.1	21864707	.	C	T	.	.	MAF_INRAE=2.5;MAF_USDA=1.639
NC_035094.1	21864739	.	T	C	.	.	MAF_INRAE=5.263;MAF_USDA=17.647
NC_035094.1	21864797	.	A	T	.	.	MAF_INRAE=5.263;MAF_USDA=18.824
NC_035094.1	21864834	.	G	A	.	.	MAF_USDA=11.475
NC_035094.1	21864848	.	G	T	.	.	MAF_INRAE=6.962;MAF_USDA=5.294
NC_035094.1	21864868	.	G	A	.	.	MAF_INRAE=3.797;MAF_USDA=36.885
NC_035094.1	21864880	.	T	A	.	.	MAF_INRAE=3.333
NC_035094.1	21864888	.	G	A	.	.	MAF_INRAE=3.333;MAF_USDA=2.459
NC_035094.1	21864907	.	T	C	.	.	MAF_INRAE=10.833;MAF_USDA=14.583
NC_035094.1	21864912	.	A	G	.	.	MAF_INRAE=3.797;MAF_USDA=28.235
NC_035094.1	21864914	.	T	A	.	.	MAF_INRAE=10.833;MAF_USDA=14.583
NC_035094.1	21864934	.	A	T	.	.	MAF_INRAE=10.833;MAF_USDA=8.235
NC_035094.1	21864938	.	C	A	.	.	MAF_INRAE=5.263;MAF_USDA=26.471
NC_035094.1	21864943	.	T	C	.	.	MAF_USDA=1.639
NC_035094.1	21864961	.	G	A	.	.	MAF_INRAE=3.333
NC_035094.1	21864989	.	T	G	.	.	MAF_INRAE=5.263;MAF_USDA=18.824
NC_035094.1	21864996	.	T	A	.	.	MAF_INRAE=3.797;MAF_USDA=29.412
NC_035094.1	21865007	.	A	T	.	.	MAF_INRAE=3.797;MAF_USDA=30.0
NC_035094.1	21865052	.	C	A	.	.	MAF_USDA=1.639
NC_035094.1	21865078	.	T	G	.	.	MAF_USDA=1.639
NC_035094.1	21865123	.	A	T	.	.	MAF_INRAE=3.797;MAF_USDA=27.647
NC_035094.1	21865142	.	A	T	.	.	MAF_INRAE=3.333
NC_035094.1	21865221	.	G	A	.	.	MAF_INRAE=5.0
NC_035094.1	21865235	.	T	C	.	.	MAF_INRAE=5.263;MAF_USDA=17.647
NC_035094.1	21865296	.	G	T	.	.	MAF_INRAE=5.263;MAF_USDA=17.647
NC_035094.1	21865323	.	A	C	.	.	MAF_INRAE=20.253;MAF_USDA=12.941
NC_035094.1	21865327	.	C	T	.	.	MAF_INRAE=5.263;MAF_USDA=17.647
NC_035094.1	21865362	.	T	A	.	.	MAF_USDA=5.738
NC_035094.1	21865375	.	C	T	.	.	MAF_INRAE=3.797;MAF_USDA=27.647
NC_035094.1	21865400	.	C	T	.	.	MAF_INRAE=3.797;MAF_USDA=27.647
NC_035094.1	21865545	.	C	A	.	.	MAF_INRAE=2.5;MAF_USDA=3.279
NC_035094.1	21865602	.	A	C	.	.	MAF_INRAE=42.405;MAF_USDA=30.588
NC_035094.1	21865800	.	C	T	.	.	MAF_USDA=11.017
NC_035094.1	21865811	.	A	G	.	.	MAF_USDA=35.593
NC_035094.1	21865813	.	T	C	.	.	MAF_USDA=35.593
NC_035094.1	21865864	.	C	A	.	.	MAF_USDA=19.492
NC_035094.1	21865880	.	T	C	.	.	MAF_USDA=1.695
NC_035094.1	21865908	.	G	T	.	.	MAF_USDA=1.695
NC_035094.1	21866051	.	T	G	.	.	MAF_USDA=36.441
NC_035094.1	21866082	.	C	G	.	.	MAF_INRAE=5.833
NC_035094.1	21866204	.	G	A	.	.	MAF_INRAE=8.333;MAF_USDA=1.639
NC_035094.1	21866207	.	T	C	.	.	MAF_USDA=4.918
NC_035094.1	21866284	.	G	T	.	.	MAF_INRAE=5.263;MAF_USDA=17.647
NC_035094.1	21866357	.	A	T	.	.	MAF_INRAE=2.5
NC_035094.1	21866373	.	C	G	.	.	MAF_INRAE=5.263;MAF_USDA=18.824
NC_035094.1	21866377	.	C	A	.	.	MAF_INRAE=17.722;MAF_USDA=11.765
NC_035094.1	21866427	.	C	T	.	.	MAF_INRAE=5.263;MAF_USDA=17.647
NC_035094.1	21866451	.	A	T	.	.	MAF_INRAE=3.333;MAF_USDA=1.639
NC_035094.1	21866501	.	C	A	.	.	MAF_INRAE=3.333;MAF_USDA=1.639
NC_035094.1	21866563	.	G	C	.	.	MAF_INRAE=3.333;MAF_USDA=1.639
NC_035094.1	21866593	.	G	A	.	.	MAF_USDA=1.639
NC_035094.1	21866711	.	G	A	.	.	MAF_INRAE=3.797;MAF_USDA=29.412
NC_035094.1	21866830	.	A	C	.	.	MAF_USDA=9.836
NC_035094.1	21866901	.	C	T	.	.	MAF_INRAE=5.263;MAF_USDA=17.647
NC_035094.1	21866996	.	G	C	.	.	MAF_USDA=2.5
NC_035094.1	21867006	.	T	G	.	.	MAF_INRAE=3.797;MAF_USDA=29.167
NC_035094.1	21867078	.	G	A	.	.	MAF_USDA=3.279
NC_035094.1	21867263	.	C	T	.	.	MAF_INRAE=18.354;MAF_USDA=12.941
NC_035094.1	21867264	.	C	G	.	.	MAF_INRAE=19.167;MAF_USDA=12.941
NC_035094.1	21867342	.	T	C	.	.	MAF_INRAE=5.263;MAF_USDA=18.235
NC_035094.1	21867376	.	A	G	.	.	MAF_INRAE=5.263;MAF_USDA=25.882
NC_035094.1	21867430	.	A	G	.	.	MAF_INRAE=5.0
NC_035094.1	21867474	.	G	A	.	.	MAF_USDA=11.475
NC_035094.1	21867547	.	G	A	.	.	MAF_INRAE=3.333;MAF_USDA=1.639
NC_035094.1	21867677	.	C	A	.	.	MAF_USDA=1.639
NC_035094.1	21867746	.	C	T	.	.	MAF_INRAE=5.263;MAF_USDA=10.0
NC_035094.1	21867774	.	G	C	.	.	MAF_INRAE=49.367;MAF_USDA=38.235
NC_035094.1	21867821	.	G	T	.	.	MAF_INRAE=5.833
NC_035094.1	21867836	.	G	T	.	.	MAF_INRAE=3.797;MAF_USDA=26.786
NC_035094.1	21867838	.	C	T	.	.	MAF_INRAE=18.333;MAF_USDA=13.095
NC_035094.1	21867962	.	T	A	.	.	MAF_INRAE=5.263;MAF_USDA=8.333
NC_035094.1	21867994	.	A	C	.	.	MAF_USDA=4.098
NC_035094.1	21868070	.	C	T	.	.	MAF_INRAE=10.759;MAF_USDA=2.459
NC_035094.1	21868119	.	G	A	.	.	MAF_INRAE=3.797;MAF_USDA=28.235
NC_035094.1	21868189	.	A	T	.	.	MAF_INRAE=4.43;MAF_USDA=28.824
NC_035094.1	21868200	.	A	T	.	.	MAF_INRAE=4.43;MAF_USDA=8.333
NC_035094.1	21868207	.	T	C	.	.	MAF_INRAE=4.167
NC_035094.1	21868209	.	T	C	.	.	MAF_INRAE=4.167
NC_035094.1	21868211	.	T	C	.	.	MAF_INRAE=4.167
NC_035094.1	21868213	.	T	A	.	.	MAF_INRAE=4.167
NC_035094.1	21868214	.	T	G	.	.	MAF_INRAE=4.167
NC_035094.1	21868222	.	C	T	.	.	MAF_INRAE=5.833
NC_035094.1	21868321	.	G	A	.	.	MAF_INRAE=3.797;MAF_USDA=26.471
NC_035094.1	21868503	.	T	G	.	.	MAF_INRAE=2.5
NC_035094.1	21868589	.	A	C	.	.	MAF_INRAE=3.797;MAF_USDA=29.412
NC_035094.1	21868623	.	A	C	.	.	MAF_INRAE=4.43;MAF_USDA=4.167
NC_035094.1	21869029	.	T	A	.	.	MAF_INRAE=3.333;MAF_USDA=1.639
NC_035094.1	21869256	.	A	T	.	.	MAF_INRAE=5.263;MAF_USDA=26.471
NC_035094.1	21869326	.	T	A	.	.	MAF_USDA=2.353
NC_035094.1	21869353	.	G	T	.	.	MAF_INRAE=2.5;MAF_USDA=2.459
NC_035094.1	21869362	.	G	A	.	.	MAF_INRAE=10.0;MAF_USDA=7.059
NC_035094.1	21869399	.	T	G	.	.	MAF_INRAE=10.0;MAF_USDA=8.824
NC_035094.1	21869473	.	A	T	.	.	MAF_INRAE=3.797;MAF_USDA=27.647
NC_035094.1	21869492	.	C	A	.	.	MAF_INRAE=9.167;MAF_USDA=4.118
NC_035094.1	21869574	.	T	C	.	.	MAF_USDA=5.738
NC_035094.1	21869577	.	A	G	.	.	MAF_USDA=1.639
NC_035094.1	21869729	.	G	A	.	.	MAF_INRAE=18.354;MAF_USDA=5.738
NC_035094.1	21869842	.	A	G	.	.	MAF_INRAE=49.367;MAF_USDA=37.647
NC_035094.1	21869925	.	A	G	.	.	MAF_INRAE=3.333;MAF_USDA=1.639
NC_035094.1	21870059	.	A	G	.	.	MAF_INRAE=19.62
NC_035094.1	21870126	.	C	A	.	.	MAF_INRAE=3.333
NC_035094.1	21870196	.	C	T	.	.	MAF_INRAE=2.5;MAF_USDA=2.459
NC_035094.1	21870234	.	T	A	.	.	MAF_INRAE=3.333
NC_035094.1	21870246	.	C	T	.	.	MAF_INRAE=5.696;MAF_USDA=25.882
NC_035094.1	21870283	.	A	C	.	.	MAF_INRAE=5.0
NC_035094.1	21870284	.	G	A	.	.	MAF_INRAE=5.0
NC_035094.1	21870290	.	A	C	.	.	MAF_USDA=1.639
NC_035094.1	21870392	.	C	T	.	.	MAF_INRAE=5.063;MAF_USDA=28.235
NC_035094.1	21870413	.	A	T	.	.	MAF_INRAE=5.0
NC_035094.1	21870443	.	C	T	.	.	MAF_USDA=1.639
NC_035094.1	21870463	.	A	T	.	.	MAF_INRAE=24.684;MAF_USDA=16.471
NC_035094.1	21870543	.	A	G	.	.	MAF_INRAE=5.263;MAF_USDA=29.518
NC_035094.1	21870779	.	C	T	.	.	MAF_USDA=1.639
NC_035094.1	21870782	.	C	T	.	.	MAF_USDA=1.639
NC_035094.1	21871004	.	G	A	.	.	MAF_INRAE=5.063;MAF_USDA=28.235
NC_035094.1	21871019	.	T	C	.	.	MAF_INRAE=5.063;MAF_USDA=30.0
NC_035094.1	21871118	.	C	A	.	.	MAF_USDA=1.695
NC_035094.1	21873650	.	C	T	.	.	MAF_USDA=25.0
NC_035094.1	21873679	.	C	A	.	.	MAF_USDA=12.5
NC_035094.1	21873741	.	G	A	.	.	MAF_USDA=10.0
NC_035094.1	21873760	.	C	T	.	.	MAF_INRAE=15.789;MAF_USDA=2.542
NC_035094.1	21873836	.	T	G	.	.	MAF_INRAE=36.842;MAF_USDA=17.857
NC_035094.1	21873896	.	A	G	.	.	MAF_USDA=1.639
NC_035094.1	21873900	.	C	T	.	.	MAF_USDA=1.639
NC_035094.1	21873924	.	T	G	.	.	MAF_INRAE=5.063;MAF_USDA=28.235
NC_035094.1	21873945	.	A	C	.	.	MAF_INRAE=4.43;MAF_USDA=2.459
NC_035094.1	21874047	.	C	A	.	.	MAF_INRAE=4.167
NC_035094.1	21874055	.	A	G	.	.	MAF_INRAE=4.167
NC_035094.1	21874080	.	C	T	.	.	MAF_INRAE=5.063;MAF_USDA=28.235
NC_035094.1	21874105	.	C	T	.	.	MAF_INRAE=5.0
NC_035094.1	21874159	.	T	C	.	.	MAF_INRAE=5.263;MAF_USDA=21.176
NC_035094.1	21874259	.	C	T	.	.	MAF_USDA=4.167
NC_035094.1	21874484	.	T	C	.	.	MAF_INRAE=5.263;MAF_USDA=12.5
NC_035094.1	21874493	.	A	G	.	.	MAF_USDA=1.695
NC_035094.1	21874561	.	C	T	.	.	MAF_USDA=1.667
NC_035094.1	21874563	.	C	T	.	.	MAF_INRAE=21.053;MAF_USDA=39.157
NC_035094.1	21874596	.	T	G	.	.	MAF_INRAE=21.053;MAF_USDA=42.857
NC_035094.1	21874666	.	G	T	.	.	MAF_USDA=45.833
NC_035094.1	21874678	.	A	C	.	.	MAF_USDA=8.333
NC_035094.1	21874693	.	T	G	.	.	MAF_USDA=6.667
NC_035094.1	21874730	.	A	T	.	.	MAF_INRAE=15.789;MAF_USDA=7.143
NC_035094.1	21874770	.	G	A	.	.	MAF_INRAE=5.0
NC_035094.1	21874775	.	T	G	.	.	MAF_USDA=3.279
NC_035094.1	21874865	.	G	A	.	.	MAF_USDA=2.459
NC_035094.1	21875025	.	A	G	.	.	MAF_INRAE=5.063
NC_035094.1	21875082	.	C	A	.	.	MAF_INRAE=5.0
NC_035094.1	21875214	.	C	T	.	.	MAF_INRAE=5.063;MAF_USDA=29.412
NC_035094.1	21875246	.	G	T	.	.	MAF_INRAE=27.848;MAF_USDA=7.647
NC_035094.1	21875278	.	T	C	.	.	MAF_INRAE=5.063;MAF_USDA=25.882
NC_035094.1	21875317	.	G	T	.	.	MAF_INRAE=2.5
NC_035094.1	21875361	.	G	A	.	.	MAF_USDA=13.934
NC_035094.1	21875397	.	A	C	.	.	MAF_USDA=13.115
NC_035094.1	21875405	.	G	A	.	.	MAF_USDA=4.918
NC_035094.1	21875407	.	T	G	.	.	MAF_USDA=13.115
NC_035094.1	21875452	.	T	C	.	.	MAF_USDA=4.098
NC_035094.1	21875480	.	T	C	.	.	MAF_INRAE=5.063;MAF_USDA=21.765
NC_035094.1	21875593	.	G	A	.	.	MAF_USDA=1.639
NC_035094.1	21875636	.	G	T	.	.	MAF_INRAE=5.063;MAF_USDA=29.412
NC_035094.1	21875835	.	G	A	.	.	MAF_INRAE=3.333;MAF_USDA=1.639
NC_035094.1	21875929	.	G	A	.	.	MAF_INRAE=4.43;MAF_USDA=4.167
NC_035094.1	21875932	.	A	G	.	.	MAF_USDA=27.647
NC_035094.1	21875934	.	G	A	.	.	MAF_INRAE=3.333;MAF_USDA=1.639
NC_035094.1	21875965	.	T	C	.	.	MAF_INRAE=9.167
NC_035094.1	21876109	.	C	T	.	.	MAF_INRAE=5.063;MAF_USDA=27.381
NC_035094.1	21876133	.	A	G	.	.	MAF_USDA=5.357
NC_035094.1	21876136	.	C	T	.	.	MAF_INRAE=18.354;MAF_USDA=14.286
NC_035094.1	21876150	.	G	C	.	.	MAF_USDA=1.667
NC_035094.1	21876198	.	C	G	.	.	MAF_INRAE=5.263;MAF_USDA=27.381
NC_035094.1	21876291	.	T	A	.	.	MAF_INRAE=5.263;MAF_USDA=27.647
NC_035094.1	21876317	.	A	T	.	.	MAF_USDA=1.639
NC_035094.1	21876378	.	T	G	.	.	MAF_USDA=2.459
NC_035094.1	21876413	.	A	T	.	.	MAF_USDA=2.459
NC_035094.1	21876416	.	A	T	.	.	MAF_USDA=2.459
NC_035094.1	21876417	.	C	T	.	.	MAF_USDA=45.833
NC_035094.1	21876435	.	T	C	.	.	MAF_USDA=43.75
NC_035094.1	21876460	.	A	G	.	.	MAF_INRAE=6.667
NC_035094.1	21876465	.	A	T	.	.	MAF_INRAE=5.833
NC_035094.1	21876475	.	G	C	.	.	MAF_INRAE=5.833
NC_035094.1	21876480	.	T	A	.	.	MAF_INRAE=7.5;MAF_USDA=19.672
NC_035094.1	21876484	.	A	G	.	.	MAF_INRAE=5.0
NC_035094.1	21876487	.	A	G	.	.	MAF_INRAE=5.0
NC_035094.1	21876488	.	A	C	.	.	MAF_INRAE=5.0
NC_035094.1	21876492	.	G	C	.	.	MAF_INRAE=6.667
NC_035094.1	21876493	.	G	T	.	.	MAF_USDA=1.639
NC_035094.1	21876501	.	C	T	.	.	MAF_USDA=1.639
NC_035094.1	21876532	.	T	C	.	.	MAF_USDA=1.639
NC_035094.1	21876612	.	G	A	.	.	MAF_USDA=1.639
NC_035094.1	21876633	.	G	T	.	.	MAF_USDA=8.235
NC_035094.1	21876634	.	G	T	.	.	MAF_USDA=8.235
NC_035094.1	21876635	.	G	T	.	.	MAF_USDA=7.647
NC_035094.1	21876640	.	G	T	.	.	MAF_USDA=7.647
NC_035094.1	21876641	.	A	C	.	.	MAF_USDA=16.667
NC_035094.1	21876657	.	G	T	.	.	MAF_USDA=2.459
NC_035094.1	21876677	.	T	C	.	.	MAF_INRAE=2.5
NC_035094.1	21876678	.	A	C	.	.	MAF_INRAE=2.5
NC_035094.1	21876693	.	A	G	.	.	MAF_USDA=2.459
NC_035094.1	21877305	.	C	G	.	.	MAF_USDA=2.459
NC_035094.1	21877392	.	T	C	.	.	MAF_INRAE=5.263;MAF_USDA=25.595
NC_035094.1	21877403	.	A	G	.	.	MAF_INRAE=8.333;MAF_USDA=2.5
NC_035094.1	21877410	.	A	T	.	.	MAF_INRAE=5.0
NC_035094.1	21877442	.	G	T	.	.	MAF_INRAE=8.333;MAF_USDA=2.5
NC_035094.1	21877524	.	C	A	.	.	MAF_USDA=6.557
NC_035094.1	21877538	.	A	T	.	.	MAF_INRAE=3.333;MAF_USDA=1.639
NC_035094.1	21877604	.	A	C	.	.	MAF_USDA=1.639
NC_035094.1	21878063	.	C	A	.	.	MAF_USDA=9.016
NC_035094.1	21878102	.	A	C	.	.	MAF_INRAE=5.263;MAF_USDA=27.869
NC_035094.1	21878119	.	C	T	.	.	MAF_INRAE=28.481;MAF_USDA=9.836
NC_035094.1	21878185	.	C	A	.	.	MAF_USDA=16.667
NC_035094.1	21878287	.	G	C	.	.	MAF_INRAE=1.667
NC_035094.1	21878314	.	C	T	.	.	MAF_USDA=8.197
NC_035094.1	21878336	.	A	G	.	.	MAF_INRAE=5.833
NC_035094.1	21878384	.	C	T	.	.	MAF_INRAE=5.0
NC_035094.1	21878399	.	T	C	.	.	MAF_USDA=1.639
NC_035094.1	21878432	.	T	C	.	.	MAF_USDA=1.639
NC_035094.1	21878493	.	C	A	.	.	MAF_USDA=1.639
NC_035094.1	21878514	.	C	T	.	.	MAF_INRAE=4.43
NC_035094.1	21878531	.	T	C	.	.	MAF_INRAE=36.076;MAF_USDA=32.353
NC_035094.1	21878591	.	T	G	.	.	MAF_INRAE=24.684;MAF_USDA=18.235
NC_035094.1	21878701	.	G	C	.	.	MAF_INRAE=20.886;MAF_USDA=28.824
NC_035094.1	21878707	.	A	G	.	.	MAF_INRAE=4.43
NC_035094.1	21878740	.	C	A	.	.	MAF_USDA=7.377
NC_035094.1	21878766	.	C	T	.	.	MAF_INRAE=18.354;MAF_USDA=13.529
NC_035094.1	21878770	.	T	C	.	.	MAF_INRAE=3.333;MAF_USDA=1.639
NC_035094.1	21878777	.	A	T	.	.	MAF_INRAE=24.684;MAF_USDA=17.647
NC_035094.1	21878780	.	G	C	.	.	MAF_INRAE=40.833;MAF_USDA=39.412
NC_035094.1	21878823	.	C	G	.	.	MAF_USDA=1.639
NC_035094.1	21878928	.	T	C	.	.	MAF_INRAE=5.263;MAF_USDA=21.176
NC_035094.1	21879025	.	T	C	.	.	MAF_INRAE=36.709;MAF_USDA=38.235
NC_035094.1	21879052	.	G	A	.	.	MAF_INRAE=36.076;MAF_USDA=38.235
NC_035094.1	21879081	.	G	C	.	.	MAF_INRAE=4.43;MAF_USDA=4.167
NC_035094.1	21879110	.	G	T	.	.	MAF_INRAE=36.076;MAF_USDA=31.176
NC_035094.1	21879199	.	C	A	.	.	MAF_INRAE=15.789;MAF_USDA=5.882
NC_035094.1	21879248	.	A	T	.	.	MAF_INRAE=36.076;MAF_USDA=38.824
NC_035094.1	21879250	.	C	T	.	.	MAF_INRAE=40.833;MAF_USDA=37.647
NC_035094.1	21879278	.	C	T	.	.	MAF_INRAE=10.833;MAF_USDA=6.471
NC_035094.1	21879286	.	T	C	.	.	MAF_INRAE=36.076;MAF_USDA=38.235
NC_035094.1	21879370	.	C	T	.	.	MAF_USDA=1.639
NC_035094.1	21879442	.	G	A	.	.	MAF_USDA=2.459
NC_035094.1	21879504	.	C	A	.	.	MAF_INRAE=4.43;MAF_USDA=1.639
NC_035094.1	21879579	.	A	G	.	.	MAF_INRAE=7.595
NC_035094.1	21879655	.	A	G	.	.	MAF_INRAE=36.076;MAF_USDA=31.176
NC_035094.1	21879682	.	C	A	.	.	MAF_USDA=2.459
NC_035094.1	21879752	.	C	A	.	.	MAF_INRAE=10.833;MAF_USDA=8.235
NC_035094.1	21879939	.	C	T	.	.	MAF_USDA=10.656
NC_035094.1	21880186	.	G	A	.	.	MAF_USDA=8.333
NC_035094.1	21880289	.	C	T	.	.	MAF_INRAE=10.833;MAF_USDA=6.548
NC_035094.1	21880290	.	T	C	.	.	MAF_INRAE=28.481;MAF_USDA=7.738
NC_035094.1	21880334	.	C	G	.	.	MAF_USDA=4.167
NC_035094.1	21880370	.	G	A	.	.	MAF_USDA=1.667
NC_035094.1	21880399	.	A	G	.	.	MAF_USDA=5.357
NC_035094.1	21880441	.	G	A	.	.	MAF_USDA=1.667
NC_035094.1	21880442	.	T	A	.	.	MAF_USDA=1.667
NC_035094.1	21880443	.	G	A	.	.	MAF_USDA=1.667
NC_035094.1	21880444	.	A	G	.	.	MAF_USDA=1.667
NC_035094.1	21880446	.	T	A	.	.	MAF_INRAE=3.333;MAF_USDA=1.667
NC_035094.1	21880448	.	C	G	.	.	MAF_INRAE=3.333;MAF_USDA=1.667
NC_035094.1	21880484	.	G	A	.	.	MAF_USDA=1.639
NC_035094.1	21880528	.	C	T	.	.	MAF_INRAE=5.0
NC_035094.1	21880565	.	C	T	.	.	MAF_INRAE=18.354;MAF_USDA=11.176
NC_035094.1	21880574	.	T	C	.	.	MAF_USDA=4.167
NC_035094.1	21880576	.	T	G	.	.	MAF_INRAE=27.848;MAF_USDA=14.118
NC_035094.1	21880808	.	G	A	.	.	MAF_USDA=1.639
NC_035094.1	21880859	.	C	T	.	.	MAF_INRAE=28.481;MAF_USDA=8.235
NC_035094.1	21881153	.	A	T	.	.	MAF_INRAE=24.684;MAF_USDA=24.706
NC_035094.1	21881228	.	C	T	.	.	MAF_INRAE=3.333;MAF_USDA=1.639
NC_035094.1	21881319	.	A	C	.	.	MAF_USDA=4.918
NC_035094.1	21881428	.	A	T	.	.	MAF_USDA=38.235
NC_035094.1	21881498	.	C	A	.	.	MAF_INRAE=27.848;MAF_USDA=4.167
NC_035094.1	21881507	.	G	A	.	.	MAF_USDA=1.639
NC_035094.1	21881622	.	A	C	.	.	MAF_INRAE=36.076;MAF_USDA=31.176
NC_035094.1	21881718	.	G	A	.	.	MAF_INRAE=27.848;MAF_USDA=4.167
NC_035094.1	21881732	.	A	G	.	.	MAF_USDA=1.639
NC_035094.1	21881746	.	G	A	.	.	MAF_INRAE=5.0
NC_035094.1	21881865	.	T	C	.	.	MAF_USDA=3.279
NC_035094.1	21882011	.	A	T	.	.	MAF_INRAE=5.263;MAF_USDA=8.333
NC_035094.1	21882057	.	G	A	.	.	MAF_USDA=7.377
NC_035094.1	21882114	.	T	C	.	.	MAF_USDA=2.083
NC_035094.1	21882228	.	T	A	.	.	MAF_USDA=3.279
NC_035094.1	21882325	.	C	G	.	.	MAF_INRAE=4.43;MAF_USDA=1.639
NC_035094.1	21882349	.	C	G	.	.	MAF_INRAE=37.342;MAF_USDA=39.412
NC_035094.1	21882350	.	C	A	.	.	MAF_INRAE=42.5;MAF_USDA=38.824
NC_035094.1	21882438	.	A	C	.	.	MAF_USDA=7.5
NC_035094.1	21882485	.	C	T	.	.	MAF_USDA=1.667
NC_035094.1	21882573	.	T	C	.	.	MAF_INRAE=8.333
NC_035094.1	21882640	.	C	T	.	.	MAF_INRAE=5.263;MAF_USDA=9.412
NC_035094.1	21882662	.	A	G	.	.	MAF_INRAE=1.667
NC_035094.1	21882760	.	A	G	.	.	MAF_INRAE=43.038;MAF_USDA=37.647
NC_035094.1	21882814	.	A	T	.	.	MAF_INRAE=5.0
NC_035094.1	21882824	.	A	C	.	.	MAF_INRAE=43.038;MAF_USDA=31.176
NC_035094.1	21882885	.	G	A	.	.	MAF_USDA=2.459
NC_035094.1	21882914	.	G	A	.	.	MAF_USDA=1.639
NC_035094.1	21882971	.	C	T	.	.	MAF_INRAE=5.263;MAF_USDA=21.176
NC_035094.1	21883066	.	A	T	.	.	MAF_INRAE=43.671;MAF_USDA=30.588
NC_035094.1	21883201	.	C	A	.	.	MAF_INRAE=15.789;MAF_USDA=8.235
NC_035094.1	21883209	.	CATA	CATG	.	.	MAF_USDA=16.667
NC_035094.1	21883222	.	T	C	.	.	MAF_USDA=12.5
NC_035094.1	21886666	.	G	T	.	.	MAF_INRAE=15.789;MAF_USDA=27.083
NC_035094.1	21886815	.	C	A	.	.	MAF_USDA=4.167
NC_035094.1	21886857	.	T	A	.	.	MAF_INRAE=20.886;MAF_USDA=30.588
NC_035094.1	21886859	.	G	T	.	.	MAF_INRAE=19.167;MAF_USDA=30.588
NC_035094.1	21887210	.	C	T	.	.	MAF_USDA=1.639
NC_035094.1	21887263	.	C	G	.	.	MAF_INRAE=5.263;MAF_USDA=28.235
NC_035094.1	21887322	.	A	G	.	.	MAF_USDA=1.639
NC_035094.1	21887333	.	G	T	.	.	MAF_INRAE=3.333;MAF_USDA=1.639
NC_035094.1	21887339	.	A	C	.	.	MAF_INRAE=18.354;MAF_USDA=11.765
NC_035094.1	21887378	.	C	A	.	.	MAF_INRAE=36.076;MAF_USDA=37.647
NC_035094.1	21887469	.	G	A	.	.	MAF_USDA=1.639
NC_035094.1	21887507	.	A	T	.	.	MAF_USDA=4.167
NC_035094.1	21887621	.	C	T	.	.	MAF_INRAE=34.81;MAF_USDA=10.0
NC_035094.1	21887643	.	C	G	.	.	MAF_USDA=3.279
NC_035094.1	21887765	.	G	C	.	.	MAF_INRAE=40.0;MAF_USDA=30.0
NC_035094.1	21887791	.	C	T	.	.	MAF_INRAE=18.354;MAF_USDA=12.353
NC_035094.1	21887852	.	G	T	.	.	MAF_INRAE=25.316;MAF_USDA=16.471
NC_035094.1	21887914	.	C	T	.	.	MAF_INRAE=28.481;MAF_USDA=8.235
NC_035094.1	21887924	.	C	T	.	.	MAF_USDA=2.459
NC_035094.1	21887980	.	C	G	.	.	MAF_INRAE=5.263;MAF_USDA=21.765
NC_035094.1	21888036	.	G	C	.	.	MAF_INRAE=5.0
NC_035094.1	21888041	.	A	G	.	.	MAF_USDA=6.471
NC_035094.1	21888044	.	C	T	.	.	MAF_USDA=9.836
NC_035094.1	21888131	.	T	C	.	.	MAF_INRAE=28.481;MAF_USDA=7.647
NC_035094.1	21888158	.	A	G	.	.	MAF_INRAE=8.228;MAF_USDA=20.0
NC_035094.1	21888169	.	G	A	.	.	MAF_INRAE=22.5;MAF_USDA=5.294
NC_035094.1	21888257	.	T	A	.	.	MAF_USDA=1.639
NC_035094.1	21888483	.	C	T	.	.	MAF_INRAE=14.167;MAF_USDA=1.765
NC_035094.1	21888589	.	A	C	.	.	MAF_INRAE=22.152;MAF_USDA=7.059
NC_035094.1	21888683	.	C	A	.	.	MAF_INRAE=5.263;MAF_USDA=4.118
NC_035094.1	21888787	.	A	T	.	.	MAF_USDA=2.083
NC_035094.1	21888915	.	T	C	.	.	MAF_INRAE=20.253;MAF_USDA=12.353
NC_035094.1	21888989	.	C	A	.	.	MAF_INRAE=5.0
NC_035094.1	21888998	.	T	A	.	.	MAF_USDA=2.459
NC_035094.1	21889148	.	C	A	.	.	MAF_USDA=3.279
NC_035094.1	21889283	.	C	T	.	.	MAF_USDA=1.639
NC_035094.1	21889357	.	G	T	.	.	MAF_INRAE=7.595;MAF_USDA=45.082
NC_035094.1	21889362	.	C	T	.	.	MAF_USDA=1.639
NC_035094.1	21889462	.	C	T	.	.	MAF_USDA=5.294
NC_035094.1	21889464	.	G	A	.	.	MAF_USDA=3.279
NC_035094.1	21889473	.	T	C	.	.	MAF_INRAE=10.833;MAF_USDA=6.471
NC_035094.1	21889556	.	A	G	.	.	MAF_INRAE=23.333;MAF_USDA=13.529
NC_035094.1	21889617	.	C	A	.	.	MAF_USDA=1.639
NC_035094.1	21889680	.	T	C	.	.	MAF_INRAE=5.0
NC_035094.1	21889823	.	T	C	.	.	MAF_INRAE=3.797;MAF_USDA=37.647
NC_035094.1	21889827	.	G	A	.	.	MAF_INRAE=5.263;MAF_USDA=6.25
NC_035094.1	21889833	.	G	T	.	.	MAF_USDA=1.639
NC_035094.1	21889952	.	T	G	.	.	MAF_INRAE=5.263;MAF_USDA=28.235
NC_035094.1	21889962	.	G	A	.	.	MAF_INRAE=3.333;MAF_USDA=1.639
NC_035094.1	21890476	.	C	A	.	.	MAF_INRAE=5.0
NC_035094.1	21890517	.	C	T	.	.	MAF_USDA=7.377
NC_035094.1	21890539	.	G	A	.	.	MAF_USDA=5.738
NC_035094.1	21890562	.	G	A	.	.	MAF_INRAE=10.833;MAF_USDA=7.059
NC_035094.1	21890587	.	C	G	.	.	MAF_INRAE=5.263;MAF_USDA=6.25
NC_035094.1	21890652	.	G	C	.	.	MAF_INRAE=10.833;MAF_USDA=7.059
NC_035094.1	21890662	.	C	T	.	.	MAF_INRAE=25.949;MAF_USDA=48.824
NC_035094.1	21890718	.	C	T	.	.	MAF_USDA=2.459
NC_035094.1	21890824	.	A	G	.	.	MAF_USDA=4.167
NC_035094.1	21890846	.	T	A	.	.	MAF_INRAE=25.949;MAF_USDA=49.412
NC_035094.1	21890890	.	G	A	.	.	MAF_USDA=1.639
NC_035094.1	21890930	.	T	C	.	.	MAF_INRAE=8.228;MAF_USDA=5.882
NC_035094.1	21890981	.	A	C	.	.	MAF_INRAE=5.263;MAF_USDA=7.059
NC_035094.1	21891047	.	A	G	.	.	MAF_INRAE=26.582;MAF_USDA=49.412
NC_035094.1	21891229	.	A	G	.	.	MAF_USDA=3.279
NC_035094.1	21891408	.	A	G	.	.	MAF_USDA=4.918
NC_035094.1	21891688	.	T	C	.	.	MAF_USDA=6.557
NC_035094.1	21891704	.	C	T	.	.	MAF_USDA=1.639
NC_035094.1	21891739	.	G	A	.	.	MAF_INRAE=23.418;MAF_USDA=35.417
NC_035094.1	21891801	.	G	A	.	.	MAF_USDA=1.639
NC_035094.1	21891818	.	T	C	.	.	MAF_INRAE=23.418;MAF_USDA=40.588
NC_035094.1	21891819	.	G	A	.	.	MAF_INRAE=27.5;MAF_USDA=49.412
NC_035094.1	21891899	.	T	A	.	.	MAF_INRAE=23.418;MAF_USDA=40.0
NC_035094.1	21891903	.	T	A	.	.	MAF_INRAE=22.152;MAF_USDA=27.083
NC_035094.1	21891906	.	T	A	.	.	MAF_INRAE=10.759
NC_035094.1	21891908	.	A	T	.	.	MAF_INRAE=5.263;MAF_USDA=6.25
NC_035094.1	21891909	.	T	A	.	.	MAF_USDA=2.353
NC_035094.1	21892142	.	A	C	.	.	MAF_USDA=4.098
NC_035094.1	21892152	.	A	C	.	.	MAF_USDA=4.098
NC_035094.1	21892162	.	T	G	.	.	MAF_USDA=3.529
NC_035094.1	21892198	.	T	C	.	.	MAF_USDA=4.918
NC_035094.1	21892407	.	T	C	.	.	MAF_INRAE=5.263;MAF_USDA=27.976
NC_035094.1	21892444	.	A	G	.	.	MAF_INRAE=2.532;MAF_USDA=3.333
NC_035094.1	21892486	.	C	A	.	.	MAF_INRAE=22.152;MAF_USDA=19.048
NC_035094.1	21892547	.	G	T	.	.	MAF_INRAE=10.833;MAF_USDA=7.143
NC_035094.1	21892563	.	G	T	.	.	MAF_INRAE=25.949;MAF_USDA=48.824
NC_035094.1	21892603	.	C	A	.	.	MAF_INRAE=22.152;MAF_USDA=18.824
NC_035094.1	21892605	.	C	T	.	.	MAF_INRAE=22.152;MAF_USDA=25.0
NC_035094.1	21892652	.	T	C	.	.	MAF_INRAE=22.152;MAF_USDA=18.824
NC_035094.1	21892716	.	G	A	.	.	MAF_INRAE=5.0;MAF_USDA=6.557
NC_035094.1	21892738	.	T	C	.	.	MAF_INRAE=22.152;MAF_USDA=18.824
NC_035094.1	21892739	.	T	A	.	.	MAF_INRAE=24.167;MAF_USDA=18.235
NC_035094.1	21892757	.	C	T	.	.	MAF_INRAE=22.152;MAF_USDA=18.235
NC_035094.1	21892758	.	C	T	.	.	MAF_INRAE=24.167;MAF_USDA=18.235
NC_035094.1	21892759	.	A	G	.	.	MAF_INRAE=24.167;MAF_USDA=18.235
NC_035094.1	21892771	.	C	T	.	.	MAF_USDA=5.882
NC_035094.1	21892837	.	T	C	.	.	MAF_INRAE=20.886;MAF_USDA=17.857
NC_035094.1	21892854	.	C	T	.	.	MAF_USDA=1.639
NC_035094.1	21892883	.	G	A	.	.	MAF_INRAE=5.0
NC_035094.1	21892909	.	G	C	.	.	MAF_INRAE=21.519;MAF_USDA=18.824
NC_035094.1	21892935	.	G	A	.	.	MAF_USDA=8.197
NC_035094.1	21892964	.	A	C	.	.	MAF_INRAE=23.418;MAF_USDA=46.471
NC_035094.1	21892990	.	T	G	.	.	MAF_INRAE=25.949;MAF_USDA=49.412
NC_035094.1	21893149	.	T	A	.	.	MAF_USDA=18.235
NC_035094.1	21893186	.	A	G	.	.	MAF_USDA=4.167
NC_035094.1	21893201	.	G	A	.	.	MAF_USDA=1.639
NC_035094.1	21893202	.	G	A	.	.	MAF_USDA=1.639
NC_035094.1	21893218	.	T	A	.	.	MAF_INRAE=22.152;MAF_USDA=13.529
NC_035094.1	21893250	.	T	C	.	.	MAF_USDA=4.167
NC_035094.1	21893252	.	T	C	.	.	MAF_INRAE=22.785;MAF_USDA=18.235
NC_035094.1	21893282	.	A	T	.	.	MAF_USDA=1.639
NC_035094.1	21893284	.	G	T	.	.	MAF_USDA=1.639
NC_035094.1	21893310	.	C	A	.	.	MAF_INRAE=22.152;MAF_USDA=18.235
NC_035094.1	21893383	.	G	A	.	.	MAF_USDA=18.452
NC_035094.1	21893658	.	C	T	.	.	MAF_USDA=14.167
NC_035094.1	21893789	.	G	T	.	.	MAF_USDA=2.459
NC_035094.1	21893792	.	C	A	.	.	MAF_USDA=2.459
NC_035094.1	21893812	.	G	T	.	.	MAF_USDA=2.459
NC_035094.1	21893822	.	A	G	.	.	MAF_USDA=2.459
NC_035094.1	21893826	.	A	C	.	.	MAF_USDA=3.279
NC_035094.1	21893896	.	G	A	.	.	MAF_USDA=6.557
NC_035094.1	21894170	.	G	T	.	.	MAF_USDA=3.279
NC_035094.1	21894183	.	T	A	.	.	MAF_INRAE=5.263;MAF_USDA=2.353
NC_035094.1	21894244	.	T	A	.	.	MAF_INRAE=2.532;MAF_USDA=4.098
NC_035094.1	21894287	.	C	T	.	.	MAF_INRAE=5.0
NC_035094.1	21894351	.	G	A	.	.	MAF_INRAE=10.526
NC_035094.1	21894604	.	G	T	.	.	MAF_USDA=8.197
NC_035094.1	21894712	.	A	G	.	.	MAF_INRAE=3.333;MAF_USDA=1.639
NC_035094.1	21894725	.	T	C	.	.	MAF_USDA=2.459
NC_035094.1	21894733	.	A	G	.	.	MAF_INRAE=3.333;MAF_USDA=1.639
NC_035094.1	21894741	.	C	T	.	.	MAF_INRAE=1.667;MAF_USDA=4.098
NC_035094.1	21894751	.	C	A	.	.	MAF_USDA=7.647
NC_035094.1	21894792	.	C	T	.	.	MAF_INRAE=3.333;MAF_USDA=1.639
NC_035094.1	21894820	.	C	T	.	.	MAF_INRAE=4.43;MAF_USDA=2.353
NC_035094.1	21894845	.	A	T	.	.	MAF_USDA=1.639
NC_035094.1	21894853	.	A	T	.	.	MAF_INRAE=25.949;MAF_USDA=49.412
NC_035094.1	21894950	.	T	G	.	.	MAF_USDA=4.167
NC_035094.1	21894968	.	G	A	.	.	MAF_USDA=1.639
NC_035094.1	21895002	.	T	A	.	.	MAF_INRAE=18.354;MAF_USDA=14.118
NC_035094.1	21895009	.	A	G	.	.	MAF_INRAE=22.152;MAF_USDA=14.118
NC_035094.1	21895042	.	T	A	.	.	MAF_USDA=3.279
NC_035094.1	21895053	.	G	A	.	.	MAF_INRAE=5.0
NC_035094.1	21895066	.	C	A	.	.	MAF_INRAE=5.0
NC_035094.1	21895074	.	T	C	.	.	MAF_INRAE=2.5
NC_035094.1	21895092	.	A	G	.	.	MAF_INRAE=3.333
NC_035094.1	21895094	.	A	G	.	.	MAF_INRAE=5.263;MAF_USDA=28.824
NC_035094.1	21895117	.	T	C	.	.	MAF_USDA=1.639
NC_035094.1	21895186	.	C	T	.	.	MAF_INRAE=5.263;MAF_USDA=27.647
NC_035094.1	21895204	.	C	A	.	.	MAF_INRAE=5.263;MAF_USDA=28.824
NC_035094.1	21895265	.	G	T	.	.	MAF_INRAE=32.911;MAF_USDA=21.765
NC_035094.1	21895350	.	G	A	.	.	MAF_INRAE=3.333
NC_035094.1	21895387	.	T	A	.	.	MAF_USDA=1.639
NC_035094.1	21895391	.	T	A	.	.	MAF_INRAE=5.263;MAF_USDA=27.059
NC_035094.1	21895418	.	C	A	.	.	MAF_INRAE=3.797;MAF_USDA=30.0
NC_035094.1	21895450	.	A	T	.	.	MAF_INRAE=5.263;MAF_USDA=28.824
NC_035094.1	21895494	.	G	C	.	.	MAF_USDA=1.639
NC_035094.1	21895524	.	A	C	.	.	MAF_INRAE=5.263;MAF_USDA=28.235
NC_035094.1	21895539	.	G	T	.	.	MAF_USDA=2.459
NC_035094.1	21895566	.	A	T	.	.	MAF_INRAE=22.152;MAF_USDA=13.529
NC_035094.1	21895601	.	G	T	.	.	MAF_USDA=7.377
NC_035094.1	21895642	.	T	G	.	.	MAF_INRAE=5.263;MAF_USDA=28.235
NC_035094.1	21895662	.	G	A	.	.	MAF_INRAE=45.57;MAF_USDA=31.176
NC_035094.1	21895690	.	G	A	.	.	MAF_INRAE=5.0
NC_035094.1	21895699	.	C	T	.	.	MAF_USDA=4.118
NC_035094.1	21895768	.	A	G	.	.	MAF_INRAE=5.0
NC_035094.1	21895791	.	T	G	.	.	MAF_USDA=4.167
NC_035094.1	21895848	.	A	T	.	.	MAF_INRAE=22.152;MAF_USDA=14.118
NC_035094.1	21895851	.	T	A	.	.	MAF_USDA=28.235
NC_035094.1	21895859	.	T	C	.	.	MAF_INRAE=5.263;MAF_USDA=28.235
NC_035094.1	21895871	.	T	C	.	.	MAF_INRAE=5.263;MAF_USDA=28.235
NC_035094.1	21895892	.	A	G	.	.	MAF_INRAE=5.263;MAF_USDA=28.235
NC_035094.1	21895928	.	A	C	.	.	MAF_USDA=3.279
NC_035094.1	21895936	.	C	A	.	.	MAF_INRAE=5.263;MAF_USDA=27.647
NC_035094.1	21895941	.	C	T	.	.	MAF_INRAE=25.949;MAF_USDA=48.824
NC_035094.1	21895963	.	C	A	.	.	MAF_USDA=1.639
NC_035094.1	21895985	.	A	G	.	.	MAF_INRAE=5.263;MAF_USDA=28.824
NC_035094.1	21896077	.	T	A	.	.	MAF_INRAE=5.263;MAF_USDA=28.235
NC_035094.1	21896124	.	A	G	.	.	MAF_INRAE=5.263;MAF_USDA=28.824
NC_035094.1	21896140	.	G	T	.	.	MAF_INRAE=22.152;MAF_USDA=13.529
NC_035094.1	21896166	.	A	T	.	.	MAF_INRAE=5.263;MAF_USDA=28.824
NC_035094.1	21896411	.	T	A	.	.	MAF_INRAE=3.797;MAF_USDA=30.0
NC_035094.1	21896450	.	T	C	.	.	MAF_INRAE=5.263;MAF_USDA=8.333
NC_035094.1	21896488	.	C	T	.	.	MAF_INRAE=7.595;MAF_USDA=5.882
NC_035094.1	21896519	.	C	T	.	.	MAF_USDA=30.0
NC_035094.1	21896533	.	C	G	.	.	MAF_INRAE=17.5;MAF_USDA=11.765
NC_035094.1	21896555	.	C	A	.	.	MAF_USDA=30.357
NC_035094.1	21897757	.	C	A	.	.	MAF_USDA=29.762
NC_035094.1	21897782	.	A	G	.	.	MAF_INRAE=5.263;MAF_USDA=30.588
NC_035094.1	21897842	.	G	T	.	.	MAF_USDA=4.098
NC_035094.1	21897854	.	G	A	.	.	MAF_USDA=4.098
NC_035094.1	21897881	.	T	C	.	.	MAF_USDA=12.5
NC_035094.1	21897898	.	A	C	.	.	MAF_USDA=1.667
NC_035094.1	21897901	.	A	C	.	.	MAF_USDA=6.667
NC_035094.1	21897908	.	C	G	.	.	MAF_INRAE=3.333;MAF_USDA=25.0
NC_035094.1	21897911	.	A	T	.	.	MAF_INRAE=3.333;MAF_USDA=1.667
NC_035094.1	21897920	.	T	C	.	.	MAF_USDA=23.81
NC_035094.1	21897926	.	C	A	.	.	MAF_USDA=7.143
NC_035094.1	21897969	.	T	C	.	.	MAF_INRAE=10.0;MAF_USDA=8.333
NC_035094.1	21898000	.	T	C	.	.	MAF_INRAE=27.5;MAF_USDA=35.119
NC_035094.1	21898009	.	G	A	.	.	MAF_USDA=2.5
NC_035094.1	21898022	.	T	C	.	.	MAF_USDA=2.5
NC_035094.1	21898156	.	C	T	.	.	MAF_USDA=2.083
NC_035094.1	21898177	.	G	A	.	.	MAF_USDA=23.214
NC_035094.1	21898213	.	G	T	.	.	MAF_INRAE=3.333;MAF_USDA=22.619
NC_035094.1	21898322	.	C	T	.	.	MAF_INRAE=10.833;MAF_USDA=7.738
NC_035094.1	21898342	.	C	A	.	.	MAF_USDA=18.452
NC_035094.1	21898371	.	T	C	.	.	MAF_USDA=18.452
NC_035094.1	21898388	.	A	T	.	.	MAF_INRAE=24.167;MAF_USDA=13.69
NC_035094.1	21898440	.	G	A	.	.	MAF_INRAE=2.5;MAF_USDA=1.667
NC_035094.1	21898484	.	T	G	.	.	MAF_INRAE=5.0
NC_035094.1	21898495	.	T	C	.	.	MAF_INRAE=4.43;MAF_USDA=1.667
NC_035094.1	21898529	.	C	A	.	.	MAF_USDA=19.048
NC_035094.1	21898534	.	C	A	.	.	MAF_USDA=2.5
NC_035094.1	21898535	.	C	A	.	.	MAF_USDA=6.667
NC_035094.1	21898571	.	A	C	.	.	MAF_USDA=19.88
NC_035094.1	21898743	.	C	G	.	.	MAF_USDA=18.452
NC_035094.1	21898789	.	C	T	.	.	MAF_USDA=1.667
NC_035094.1	21898834	.	T	A	.	.	MAF_INRAE=3.333
NC_035094.1	21898854	.	A	G	.	.	MAF_USDA=18.452
NC_035094.1	21898896	.	A	T	.	.	MAF_INRAE=3.333;MAF_USDA=1.667
NC_035094.1	21898912	.	G	T	.	.	MAF_INRAE=19.167;MAF_USDA=14.286
NC_035094.1	21898928	.	T	A	.	.	MAF_USDA=17.857
NC_035094.1	21898943	.	C	G	.	.	MAF_USDA=17.857
NC_035094.1	21898959	.	C	A	.	.	MAF_USDA=4.167
NC_035094.1	21898966	.	A	G	.	.	MAF_USDA=17.857
NC_035094.1	21898971	.	G	C	.	.	MAF_USDA=18.452
NC_035094.1	21899020	.	AAAT	AAAA	.	.	MAF_USDA=2.083
NC_035094.1	21899023	.	T	A	.	.	MAF_USDA=31.667
NC_035094.1	21899029	.	G	A	.	.	MAF_USDA=4.167
NC_035094.1	21899099	.	A	C	.	.	MAF_INRAE=27.5;MAF_USDA=39.286
NC_035094.1	21899100	.	C	T	.	.	MAF_USDA=18.452
NC_035094.1	21899139	.	T	G	.	.	MAF_INRAE=5.696
NC_035094.1	21899178	.	G	T	.	.	MAF_USDA=17.857
NC_035094.1	21899235	.	TC	TA	.	.	MAF_USDA=12.5
NC_035094.1	21899245	.	T	A	.	.	MAF_USDA=41.176
NC_035094.1	21899246	.	A	T	.	.	MAF_INRAE=24.684;MAF_USDA=21.765
NC_035094.1	21899250	.	T	G	.	.	MAF_INRAE=10.759;MAF_USDA=2.459
NC_035094.1	21899272	.	T	C	.	.	MAF_INRAE=18.354;MAF_USDA=12.941
NC_035094.1	21899290	.	A	G	.	.	MAF_INRAE=3.333;MAF_USDA=1.639
NC_035094.1	21899335	.	C	A	.	.	MAF_INRAE=5.263;MAF_USDA=18.824
NC_035094.1	21899428	.	A	G	.	.	MAF_USDA=4.167
NC_035094.1	21899544	.	A	G	.	.	MAF_USDA=21.176
NC_035094.1	21899552	.	G	A	.	.	MAF_USDA=4.098
NC_035094.1	21899592	.	G	T	.	.	MAF_USDA=11.475
NC_035094.1	21899595	.	T	G	.	.	MAF_INRAE=5.0
NC_035094.1	21899805	.	T	A	.	.	MAF_INRAE=5.263;MAF_USDA=7.059
NC_035094.1	21899859	.	T	C	.	.	MAF_INRAE=20.833;MAF_USDA=15.294
NC_035094.1	21899908	.	T	A	.	.	MAF_USDA=23.529
NC_035094.1	21899914	.	A	T	.	.	MAF_USDA=8.333
NC_035094.1	21899915	.	T	G	.	.	MAF_USDA=29.167
NC_035094.1	21899920	.	A	C	.	.	MAF_USDA=1.639
NC_035094.1	21900027	.	A	C	.	.	MAF_USDA=3.279
NC_035094.1	21900029	.	T	G	.	.	MAF_USDA=24.118
NC_035094.1	21900036	.	A	C	.	.	MAF_INRAE=5.263;MAF_USDA=7.059
NC_035094.1	21900134	.	A	C	.	.	MAF_USDA=4.167
NC_035094.1	21900280	.	A	G	.	.	MAF_INRAE=3.333;MAF_USDA=1.639
NC_035094.1	21900286	.	C	T	.	.	MAF_USDA=4.098
NC_035094.1	21900337	.	T	G	.	.	MAF_INRAE=29.114;MAF_USDA=15.294
NC_035094.1	21900340	.	G	A	.	.	MAF_INRAE=3.333;MAF_USDA=31.765
NC_035094.1	21900351	.	C	T	.	.	MAF_INRAE=29.114;MAF_USDA=14.706
NC_035094.1	21900352	.	G	T	.	.	MAF_INRAE=33.333;MAF_USDA=14.706
NC_035094.1	21900360	.	G	A	.	.	MAF_USDA=8.824
NC_035094.1	21900372	.	C	A	.	.	MAF_USDA=1.639
NC_035094.1	21900454	.	C	G	.	.	MAF_INRAE=32.911;MAF_USDA=14.118
NC_035094.1	21900486	.	T	C	.	.	MAF_USDA=23.81
NC_035094.1	21900487	.	T	C	.	.	MAF_USDA=23.81
NC_035094.1	21900521	.	C	T	.	.	MAF_USDA=22.941
NC_035094.1	21900570	.	T	G	.	.	MAF_USDA=5.738
NC_035094.1	21900604	.	G	T	.	.	MAF_USDA=22.941
NC_035094.1	21900615	.	A	G	.	.	MAF_USDA=24.706
NC_035094.1	21900687	.	T	A	.	.	MAF_USDA=22.941
NC_035094.1	21900689	.	A	G	.	.	MAF_USDA=22.941
NC_035094.1	21900728	.	G	T	.	.	MAF_USDA=1.639
NC_035094.1	21900761	.	C	T	.	.	MAF_INRAE=12.025;MAF_USDA=8.824
NC_035094.1	21900803	.	T	A	.	.	MAF_USDA=22.941
NC_035094.1	21900857	.	C	T	.	.	MAF_USDA=22.941
NC_035094.1	21900864	.	C	G	.	.	MAF_USDA=23.529
NC_035094.1	21900933	.	C	T	.	.	MAF_INRAE=5.263;MAF_USDA=29.412
NC_035094.1	21900952	.	T	C	.	.	MAF_USDA=23.529
NC_035094.1	21900962	.	T	G	.	.	MAF_USDA=23.529
NC_035094.1	21900963	.	T	C	.	.	MAF_USDA=23.529
NC_035094.1	21900985	.	T	G	.	.	MAF_USDA=22.941
NC_035094.1	21901044	.	T	C	.	.	MAF_USDA=22.353
NC_035094.1	21901066	.	T	C	.	.	MAF_USDA=23.529
NC_035094.1	21901074	.	A	T	.	.	MAF_USDA=22.941
NC_035094.1	21901113	.	T	G	.	.	MAF_INRAE=1.667
NC_035094.1	21901114	.	G	A	.	.	MAF_INRAE=1.667
NC_035094.1	21901207	.	A	T	.	.	MAF_USDA=24.118
NC_035094.1	21901210	.	T	A	.	.	MAF_USDA=24.706
NC_035094.1	21901212	.	T	G	.	.	MAF_USDA=1.639
NC_035094.1	21901249	.	T	G	.	.	MAF_USDA=1.639
NC_035094.1	21901283	.	G	T	.	.	MAF_INRAE=5.263;MAF_USDA=7.647
NC_035094.1	21901300	.	T	G	.	.	MAF_INRAE=3.333;MAF_USDA=1.639
NC_035094.1	21901307	.	G	T	.	.	MAF_USDA=22.941
NC_035094.1	21901323	.	G	A	.	.	MAF_INRAE=28.481;MAF_USDA=15.294
NC_035094.1	21901354	.	G	A	.	.	MAF_USDA=22.941
NC_035094.1	21901399	.	A	T	.	.	MAF_INRAE=15.789
NC_035094.1	21901412	.	T	C	.	.	MAF_INRAE=5.263;MAF_USDA=8.824
NC_035094.1	21901415	.	G	T	.	.	MAF_USDA=3.279
NC_035094.1	21901428	.	T	A	.	.	MAF_INRAE=32.911;MAF_USDA=15.882
NC_035094.1	21901540	.	G	T	.	.	MAF_USDA=14.706
NC_035094.1	21901575	.	A	C	.	.	MAF_INRAE=30.38;MAF_USDA=18.235
NC_035094.1	21901627	.	G	A	.	.	MAF_INRAE=32.278;MAF_USDA=14.706
NC_035094.1	21901678	.	G	A	.	.	MAF_USDA=1.639
NC_035094.1	21901692	.	T	G	.	.	MAF_INRAE=3.333;MAF_USDA=1.639
NC_035094.1	21901720	.	A	T	.	.	MAF_INRAE=3.333;MAF_USDA=1.639
NC_035094.1	21901732	.	C	T	.	.	MAF_INRAE=5.263;MAF_USDA=24.706
NC_035094.1	21901743	.	T	A	.	.	MAF_INRAE=5.263;MAF_USDA=24.706
NC_035094.1	21901783	.	G	T	.	.	MAF_INRAE=34.177;MAF_USDA=15.294
NC_035094.1	21901800	.	C	T	.	.	MAF_INRAE=3.333;MAF_USDA=1.639
NC_035094.1	21901882	.	G	C	.	.	MAF_USDA=2.459
NC_035094.1	21902032	.	G	T	.	.	MAF_INRAE=5.263;MAF_USDA=25.0
NC_035094.1	21902033	.	G	T	.	.	MAF_USDA=25.0
NC_035094.1	21902055	.	T	A	.	.	MAF_USDA=7.377
NC_035094.1	21902086	.	C	T	.	.	MAF_INRAE=5.263;MAF_USDA=23.529
NC_035094.1	21902244	.	C	A	.	.	MAF_INRAE=3.165;MAF_USDA=12.5
NC_035094.1	21902267	.	G	A	.	.	MAF_INRAE=5.263;MAF_USDA=24.706
NC_035094.1	21902268	.	T	G	.	.	MAF_USDA=24.118
NC_035094.1	21902315	.	C	T	.	.	MAF_INRAE=5.833
NC_035094.1	21902317	.	C	T	.	.	MAF_INRAE=5.833
NC_035094.1	21902328	.	G	A	.	.	MAF_INRAE=31.646;MAF_USDA=42.941
NC_035094.1	21902369	.	C	G	.	.	MAF_INRAE=3.333;MAF_USDA=1.639
NC_035094.1	21902424	.	G	A	.	.	MAF_INRAE=5.263;MAF_USDA=24.118
NC_035094.1	21902467	.	T	C	.	.	MAF_INRAE=3.333;MAF_USDA=1.639
NC_035094.1	21902596	.	C	T	.	.	MAF_INRAE=5.263;MAF_USDA=5.882
NC_035094.1	21902699	.	A	T	.	.	MAF_INRAE=5.263;MAF_USDA=25.294
NC_035094.1	21902721	.	A	C	.	.	MAF_INRAE=5.263;MAF_USDA=25.882
NC_035094.1	21902756	.	C	T	.	.	MAF_INRAE=4.43
NC_035094.1	21902781	.	G	A	.	.	MAF_INRAE=27.848;MAF_USDA=13.529
NC_035094.1	21902971	.	C	T	.	.	MAF_INRAE=5.263;MAF_USDA=2.941
NC_035094.1	21902972	.	G	A	.	.	MAF_INRAE=7.595;MAF_USDA=1.639
NC_035094.1	21903004	.	A	C	.	.	MAF_INRAE=5.263;MAF_USDA=26.786
NC_035094.1	21903008	.	C	A	.	.	MAF_USDA=4.118
NC_035094.1	21903069	.	T	C	.	.	MAF_INRAE=15.789
NC_035094.1	21903142	.	G	A	.	.	MAF_INRAE=3.333;MAF_USDA=1.639
NC_035094.1	21903149	.	A	C	.	.	MAF_USDA=3.279
NC_035094.1	21903161	.	A	C	.	.	MAF_USDA=3.279
NC_035094.1	21903266	.	G	A	.	.	MAF_INRAE=3.797;MAF_USDA=26.471
NC_035094.1	21903332	.	T	A	.	.	MAF_INRAE=5.263;MAF_USDA=6.471
NC_035094.1	21903355	.	A	C	.	.	MAF_INRAE=5.263;MAF_USDA=15.294
NC_035094.1	21903430	.	C	A	.	.	MAF_USDA=8.235
NC_035094.1	21903436	.	T	A	.	.	MAF_USDA=9.016
NC_035094.1	21903593	.	G	A	.	.	MAF_INRAE=3.797;MAF_USDA=27.059
NC_035094.1	21903606	.	C	T	.	.	MAF_INRAE=4.43
NC_035094.1	21903628	.	T	G	.	.	MAF_INRAE=24.051;MAF_USDA=11.765
NC_035094.1	21903685	.	T	C	.	.	MAF_INRAE=10.759;MAF_USDA=2.459
NC_035094.1	21903800	.	G	A	.	.	MAF_INRAE=20.253;MAF_USDA=13.529
NC_035094.1	21903862	.	G	A	.	.	MAF_INRAE=11.392;MAF_USDA=5.882
NC_035094.1	21903917	.	T	G	.	.	MAF_USDA=1.639
NC_035094.1	21903924	.	C	G	.	.	MAF_USDA=8.197
NC_035094.1	21903955	.	T	C	.	.	MAF_USDA=8.824
NC_035094.1	21904046	.	A	C	.	.	MAF_INRAE=5.263;MAF_USDA=7.059
NC_035094.1	21904081	.	T	G	.	.	MAF_INRAE=3.797;MAF_USDA=26.471
NC_035094.1	21904134	.	G	A	.	.	MAF_INRAE=3.797;MAF_USDA=25.882
NC_035094.1	21904234	.	T	A	.	.	MAF_INRAE=5.263;MAF_USDA=4.118
NC_035094.1	21904263	.	G	A	.	.	MAF_USDA=1.639
NC_035094.1	21904356	.	C	T	.	.	MAF_INRAE=3.333;MAF_USDA=1.639
NC_035094.1	21904459	.	G	T	.	.	MAF_USDA=8.235
NC_035094.1	21904495	.	T	C	.	.	MAF_INRAE=3.797;MAF_USDA=25.882
NC_035094.1	21904510	.	C	T	.	.	MAF_INRAE=3.333;MAF_USDA=1.639
NC_035094.1	21904549	.	A	C	.	.	MAF_INRAE=3.797;MAF_USDA=26.471
NC_035094.1	21904649	.	T	C	.	.	MAF_INRAE=3.797;MAF_USDA=27.059
NC_035094.1	21904724	.	T	C	.	.	MAF_INRAE=3.333;MAF_USDA=29.508
NC_035094.1	21904756	.	T	C	.	.	MAF_INRAE=3.797;MAF_USDA=25.294
NC_035094.1	21904789	.	C	A	.	.	MAF_INRAE=3.797;MAF_USDA=25.294
NC_035094.1	21904790	.	A	G	.	.	MAF_INRAE=3.333;MAF_USDA=25.294
NC_035094.1	21904793	.	G	A	.	.	MAF_INRAE=10.0;MAF_USDA=8.235
NC_035094.1	21905015	.	C	A	.	.	MAF_INRAE=18.333;MAF_USDA=11.176
NC_035094.1	21905131	.	A	T	.	.	MAF_INRAE=11.392;MAF_USDA=4.918
NC_035094.1	21905150	.	G	C	.	.	MAF_INRAE=3.797;MAF_USDA=31.148
NC_035094.1	21905191	.	T	A	.	.	MAF_INRAE=11.392;MAF_USDA=8.235
NC_035094.1	21905192	.	C	T	.	.	MAF_INRAE=10.0;MAF_USDA=8.235
NC_035094.1	21905193	.	C	T	.	.	MAF_USDA=1.639
NC_035094.1	21905194	.	A	T	.	.	MAF_USDA=1.639
NC_035094.1	21905376	.	C	T	.	.	MAF_USDA=2.459
NC_035094.1	21905400	.	T	G	.	.	MAF_INRAE=32.278;MAF_USDA=45.294
NC_035094.1	21905412	.	A	C	.	.	MAF_INRAE=19.62;MAF_USDA=12.941
NC_035094.1	21905450	.	G	C	.	.	MAF_INRAE=11.392;MAF_USDA=5.882
NC_035094.1	21905481	.	C	T	.	.	MAF_INRAE=3.797;MAF_USDA=25.882
NC_035094.1	21905515	.	T	A	.	.	MAF_INRAE=3.797;MAF_USDA=25.882
NC_035094.1	21905528	.	T	C	.	.	MAF_INRAE=5.263;MAF_USDA=24.706
NC_035094.1	21905714	.	C	G	.	.	MAF_INRAE=5.263;MAF_USDA=24.118
NC_035094.1	21905838	.	C	A	.	.	MAF_INRAE=24.051;MAF_USDA=12.941
NC_035094.1	21905839	.	C	A	.	.	MAF_INRAE=25.0;MAF_USDA=12.941
NC_035094.1	21905854	.	C	T	.	.	MAF_USDA=7.647
NC_035094.1	21905855	.	C	T	.	.	MAF_USDA=7.647
NC_035094.1	21905916	.	G	T	.	.	MAF_INRAE=27.848;MAF_USDA=18.824
NC_035094.1	21906051	.	T	A	.	.	MAF_USDA=9.016
NC_035094.1	21906089	.	G	A	.	.	MAF_INRAE=27.848;MAF_USDA=12.941
NC_035094.1	21906113	.	G	A	.	.	MAF_USDA=1.639
NC_035094.1	21906142	.	G	A	.	.	MAF_INRAE=9.167;MAF_USDA=4.118
NC_035094.1	21906264	.	A	G	.	.	MAF_INRAE=3.797;MAF_USDA=25.882
NC_035094.1	21906350	.	C	T	.	.	MAF_USDA=4.167
NC_035094.1	21906421	.	C	T	.	.	MAF_INRAE=3.797;MAF_USDA=25.882
NC_035094.1	21906429	.	C	A	.	.	MAF_INRAE=10.0;MAF_USDA=4.918
NC_035094.1	21906521	.	A	T	.	.	MAF_INRAE=27.848;MAF_USDA=13.529
NC_035094.1	21906598	.	T	G	.	.	MAF_INRAE=3.797;MAF_USDA=25.294
NC_035094.1	21906610	.	G	T	.	.	MAF_INRAE=24.051;MAF_USDA=13.529
NC_035094.1	21906656	.	G	A	.	.	MAF_INRAE=27.215;MAF_USDA=13.529
NC_035094.1	21906676	.	C	T	.	.	MAF_USDA=8.197
NC_035094.1	21906695	.	C	T	.	.	MAF_INRAE=31.646;MAF_USDA=48.824
NC_035094.1	21906751	.	T	C	.	.	MAF_USDA=3.279
NC_035094.1	21906757	.	C	T	.	.	MAF_USDA=9.412
NC_035094.1	21906758	.	G	A	.	.	MAF_INRAE=27.848;MAF_USDA=28.824
NC_035094.1	21906765	.	G	A	.	.	MAF_USDA=4.098
NC_035094.1	21906797	.	C	G	.	.	MAF_INRAE=24.051;MAF_USDA=11.765
NC_035094.1	21906842	.	A	C	.	.	MAF_INRAE=3.797;MAF_USDA=26.471
NC_035094.1	21906887	.	G	T	.	.	MAF_INRAE=2.5;MAF_USDA=1.639
NC_035094.1	21906888	.	T	A	.	.	MAF_USDA=8.197
NC_035094.1	21906889	.	A	G	.	.	MAF_USDA=8.197
NC_035094.1	21906890	.	C	G	.	.	MAF_USDA=8.197
NC_035094.1	21906893	.	A	C	.	.	MAF_USDA=9.836
NC_035094.1	21906987	.	G	A	.	.	MAF_INRAE=31.646;MAF_USDA=44.706
NC_035094.1	21907220	.	G	A	.	.	MAF_INRAE=3.333;MAF_USDA=1.639
NC_035094.1	21907260	.	C	G	.	.	MAF_INRAE=27.848;MAF_USDA=19.412
NC_035094.1	21907321	.	G	T	.	.	MAF_INRAE=3.797;MAF_USDA=25.294
NC_035094.1	21907322	.	T	G	.	.	MAF_INRAE=3.333;MAF_USDA=25.294
NC_035094.1	21907435	.	A	G	.	.	MAF_USDA=3.279
NC_035094.1	21907456	.	C	T	.	.	MAF_USDA=1.639
NC_035094.1	21907469	.	G	A	.	.	MAF_INRAE=3.797;MAF_USDA=25.882
NC_035094.1	21907480	.	G	T	.	.	MAF_USDA=4.918
NC_035094.1	21907481	.	C	T	.	.	MAF_INRAE=27.848;MAF_USDA=24.706
NC_035094.1	21907523	.	G	T	.	.	MAF_USDA=2.459
NC_035094.1	21907524	.	G	T	.	.	MAF_INRAE=5.263;MAF_USDA=23.529
NC_035094.1	21907705	.	G	A	.	.	MAF_INRAE=5.263
NC_035094.1	21907780	.	C	A	.	.	MAF_INRAE=5.263;MAF_USDA=22.941
NC_035094.1	21907892	.	C	A	.	.	MAF_USDA=8.824
NC_035094.1	21907978	.	G	A	.	.	MAF_USDA=2.459
NC_035094.1	21908056	.	G	A	.	.	MAF_USDA=14.754
NC_035094.1	21908193	.	G	A	.	.	MAF_USDA=1.639
NC_035094.1	21908218	.	T	C	.	.	MAF_INRAE=5.263;MAF_USDA=5.882
NC_035094.1	21908336	.	C	T	.	.	MAF_USDA=4.167
NC_035094.1	21908372	.	T	C	.	.	MAF_INRAE=5.263;MAF_USDA=28.689
NC_035094.1	21908608	.	A	G	.	.	MAF_INRAE=3.797;MAF_USDA=24.118
NC_035094.1	21908617	.	A	G	.	.	MAF_USDA=9.016
NC_035094.1	21908814	.	G	A	.	.	MAF_INRAE=31.646;MAF_USDA=37.647
NC_035094.1	21908824	.	A	G	.	.	MAF_INRAE=4.43;MAF_USDA=1.639
NC_035094.1	21908878	.	G	A	.	.	MAF_INRAE=32.278;MAF_USDA=48.824
NC_035094.1	21908985	.	C	T	.	.	MAF_INRAE=9.167;MAF_USDA=4.118
NC_035094.1	21909103	.	A	G	.	.	MAF_USDA=4.167
NC_035094.1	21909108	.	T	A	.	.	MAF_INRAE=10.127;MAF_USDA=1.639
NC_035094.1	21909282	.	G	A	.	.	MAF_INRAE=31.646;MAF_USDA=35.882
NC_035094.1	21909371	.	G	A	.	.	MAF_INRAE=32.278;MAF_USDA=42.941
NC_035094.1	21909417	.	T	G	.	.	MAF_INRAE=31.013;MAF_USDA=36.471
NC_035094.1	21909453	.	T	G	.	.	MAF_INRAE=10.127;MAF_USDA=2.459
NC_035094.1	21909481	.	G	A	.	.	MAF_INRAE=5.0
NC_035094.1	21909505	.	G	A	.	.	MAF_INRAE=3.333;MAF_USDA=1.639
NC_035094.1	21909526	.	T	C	.	.	MAF_USDA=9.836
NC_035094.1	21909614	.	G	A	.	.	MAF_USDA=2.459
NC_035094.1	21909630	.	A	C	.	.	MAF_INRAE=5.0
NC_035094.1	21909657	.	A	T	.	.	MAF_INRAE=31.646;MAF_USDA=34.706
NC_035094.1	21909675	.	A	G	.	.	MAF_USDA=2.459
NC_035094.1	21909725	.	C	G	.	.	MAF_USDA=2.459
NC_035094.1	21909737	.	T	G	.	.	MAF_USDA=4.167
NC_035094.1	21910034	.	G	T	.	.	MAF_INRAE=5.263;MAF_USDA=17.647
NC_035094.1	21910040	.	C	T	.	.	MAF_INRAE=5.263;MAF_USDA=18.235
NC_035094.1	21910136	.	T	A	.	.	MAF_USDA=1.639
NC_035094.1	21910328	.	G	A	.	.	MAF_INRAE=31.013;MAF_USDA=45.294
NC_035094.1	21910332	.	A	T	.	.	MAF_INRAE=29.747;MAF_USDA=15.294
NC_035094.1	21910359	.	T	A	.	.	MAF_USDA=4.098
NC_035094.1	21910388	.	A	G	.	.	MAF_INRAE=2.532;MAF_USDA=29.412
NC_035094.1	21910448	.	G	A	.	.	MAF_INRAE=31.646;MAF_USDA=45.082
NC_035094.1	21910505	.	G	T	.	.	MAF_USDA=2.459
NC_035094.1	21910843	.	G	T	.	.	MAF_USDA=1.639
NC_035094.1	21910848	.	T	G	.	.	MAF_USDA=17.213
NC_035094.1	21910850	.	T	C	.	.	MAF_USDA=2.353
NC_035094.1	21910899	.	A	C	.	.	MAF_INRAE=46.203;MAF_USDA=44.706
NC_035094.1	21910923	.	T	A	.	.	MAF_USDA=3.279
NC_035094.1	21910929	.	A	G	.	.	MAF_USDA=7.377
NC_035094.1	21910933	.	C	A	.	.	MAF_INRAE=27.215;MAF_USDA=14.706
NC_035094.1	21911006	.	G	T	.	.	MAF_INRAE=4.43
NC_035094.1	21911012	.	G	C	.	.	MAF_INRAE=9.167;MAF_USDA=7.5
NC_035094.1	21911031	.	C	G	.	.	MAF_INRAE=9.167
NC_035094.1	21911062	.	G	A	.	.	MAF_INRAE=7.595
NC_035094.1	21911075	.	A	G	.	.	MAF_INRAE=48.734;MAF_USDA=39.412
NC_035094.1	21911105	.	T	G	.	.	MAF_USDA=3.529
NC_035094.1	21911229	.	G	T	.	.	MAF_USDA=1.639
NC_035094.1	21911405	.	T	C	.	.	MAF_USDA=1.639
NC_035094.1	21911557	.	A	C	.	.	MAF_INRAE=2.5
NC_035094.1	21911561	.	C	T	.	.	MAF_INRAE=47.5;MAF_USDA=45.882
NC_035094.1	21911586	.	G	A	.	.	MAF_USDA=3.279
NC_035094.1	21911645	.	T	G	.	.	MAF_USDA=1.639
NC_035094.1	21911690	.	A	C	.	.	MAF_INRAE=15.823;MAF_USDA=25.0
NC_035094.1	21911730	.	G	C	.	.	MAF_INRAE=49.367;MAF_USDA=39.881
NC_035094.1	21911818	.	A	C	.	.	MAF_INRAE=29.747;MAF_USDA=14.118
NC_035094.1	21911856	.	G	T	.	.	MAF_USDA=8.197
NC_035094.1	21911857	.	A	G	.	.	MAF_USDA=8.197
NC_035094.1	21911937	.	G	A	.	.	MAF_USDA=3.279
NC_035094.1	21911961	.	A	G	.	.	MAF_USDA=1.639
NC_035094.1	21912004	.	C	T	.	.	MAF_INRAE=4.43
NC_035094.1	21912254	.	T	C	.	.	MAF_USDA=1.639
NC_035094.1	21912259	.	T	C	.	.	MAF_INRAE=15.823;MAF_USDA=40.588
NC_035094.1	21912286	.	G	A	.	.	MAF_INRAE=27.848;MAF_USDA=13.529
NC_035094.1	21912482	.	A	G	.	.	MAF_INRAE=43.038;MAF_USDA=48.824
NC_035094.1	21912515	.	A	G	.	.	MAF_INRAE=46.203;MAF_USDA=44.706
NC_035094.1	21912535	.	G	T	.	.	MAF_USDA=1.765
NC_035094.1	21912541	.	G	A	.	.	MAF_USDA=1.639
NC_035094.1	21912585	.	C	A	.	.	MAF_INRAE=15.823;MAF_USDA=24.706
NC_035094.1	21912630	.	A	G	.	.	MAF_INRAE=19.167;MAF_USDA=8.235
NC_035094.1	21912717	.	C	T	.	.	MAF_INRAE=15.823;MAF_USDA=39.412
NC_035094.1	21912915	.	T	A	.	.	MAF_USDA=17.213
NC_035094.1	21912916	.	G	A	.	.	MAF_USDA=17.213
NC_035094.1	21913011	.	C	T	.	.	MAF_INRAE=48.734;MAF_USDA=45.238
NC_035094.1	21913013	.	A	C	.	.	MAF_INRAE=47.5;MAF_USDA=45.238
NC_035094.1	21913080	.	C	T	.	.	MAF_INRAE=48.101;MAF_USDA=45.294
NC_035094.1	21913231	.	T	G	.	.	MAF_INRAE=43.671;MAF_USDA=47.647
NC_035094.1	21913250	.	A	T	.	.	MAF_INRAE=27.848;MAF_USDA=12.941
NC_035094.1	21913285	.	C	T	.	.	MAF_INRAE=6.962;MAF_USDA=5.882
NC_035094.1	21913327	.	T	G	.	.	MAF_INRAE=15.823;MAF_USDA=40.0
NC_035094.1	21913341	.	C	T	.	.	MAF_INRAE=4.43
NC_035094.1	21913376	.	T	C	.	.	MAF_USDA=15.574
NC_035094.1	21913502	.	C	T	.	.	MAF_USDA=3.279
NC_035094.1	21913519	.	G	A	.	.	MAF_INRAE=4.43
NC_035094.1	21913711	.	A	G	.	.	MAF_INRAE=15.823;MAF_USDA=24.118
NC_035094.1	21913712	.	A	C	.	.	MAF_INRAE=19.167;MAF_USDA=24.118
NC_035094.1	21913742	.	G	A	.	.	MAF_USDA=1.639
NC_035094.1	21913807	.	A	T	.	.	MAF_USDA=3.279
NC_035094.1	21913808	.	A	G	.	.	MAF_INRAE=27.848;MAF_USDA=12.941
NC_035094.1	21913908	.	G	T	.	.	MAF_INRAE=48.734
NC_035094.1	21914087	.	A	T	.	.	MAF_INRAE=15.823;MAF_USDA=25.294
NC_035094.1	21914134	.	G	T	.	.	MAF_USDA=5.738
NC_035094.1	21914152	.	C	G	.	.	MAF_INRAE=27.215;MAF_USDA=12.941
NC_035094.1	21914528	.	A	G	.	.	MAF_USDA=12.941
NC_035094.1	21914531	.	A	G	.	.	MAF_USDA=17.213
NC_035094.1	21914536	.	T	C	.	.	MAF_USDA=1.639
NC_035094.1	21914606	.	G	A	.	.	MAF_USDA=25.0
NC_035094.1	21914619	.	G	T	.	.	MAF_USDA=29.167
NC_035094.1	21915207	.	G	A	.	.	MAF_USDA=2.459
NC_035094.1	21915229	.	C	T	.	.	MAF_USDA=1.639
NC_035094.1	21915244	.	G	A	.	.	MAF_INRAE=3.333;MAF_USDA=1.639
NC_035094.1	21915314	.	T	C	.	.	MAF_INRAE=15.823;MAF_USDA=38.235
NC_035094.1	21915376	.	G	A	.	.	MAF_USDA=1.639
NC_035094.1	21915391	.	A	G	.	.	MAF_INRAE=49.367;MAF_USDA=42.941
NC_035094.1	21915426	.	C	T	.	.	MAF_INRAE=15.823;MAF_USDA=38.235
NC_035094.1	21915535	.	G	C	.	.	MAF_USDA=1.639
NC_035094.1	21915555	.	A	G	.	.	MAF_INRAE=5.833
NC_035094.1	21915574	.	A	T	.	.	MAF_INRAE=2.5
NC_035094.1	21915590	.	C	G	.	.	MAF_USDA=1.639
NC_035094.1	21915591	.	C	T	.	.	MAF_USDA=4.918
NC_035094.1	21915626	.	C	T	.	.	MAF_USDA=1.639
NC_035094.1	21915640	.	T	G	.	.	MAF_USDA=3.279
NC_035094.1	21915651	.	G	T	.	.	MAF_USDA=2.459
NC_035094.1	21915671	.	C	G	.	.	MAF_INRAE=39.167;MAF_USDA=41.667
NC_035094.1	21915682	.	C	A	.	.	MAF_INRAE=3.333
NC_035094.1	21915720	.	A	G	.	.	MAF_USDA=14.754
NC_035094.1	21915730	.	G	A	.	.	MAF_INRAE=1.667
NC_035094.1	21915770	.	T	C	.	.	MAF_INRAE=24.167
NC_035094.1	21917341	.	C	A	.	.	MAF_INRAE=48.734;MAF_USDA=44.643
NC_035094.1	21917387	.	C	T	.	.	MAF_INRAE=4.43
NC_035094.1	21917408	.	G	A	.	.	MAF_INRAE=16.456;MAF_USDA=40.588
NC_035094.1	21917439	.	T	A	.	.	MAF_INRAE=2.5
NC_035094.1	21917495	.	C	T	.	.	MAF_USDA=1.639
NC_035094.1	21917522	.	G	C	.	.	MAF_USDA=4.167
NC_035094.1	21917610	.	T	A	.	.	MAF_USDA=2.459
NC_035094.1	21917637	.	G	A	.	.	MAF_INRAE=49.367;MAF_USDA=38.824
NC_035094.1	21917656	.	C	A	.	.	MAF_USDA=1.639
NC_035094.1	21917714	.	G	A	.	.	MAF_INRAE=10.526
NC_035094.1	21917718	.	G	A	.	.	MAF_INRAE=31.579;MAF_USDA=25.595
NC_035094.1	21917734	.	A	T	.	.	MAF_USDA=2.459
NC_035094.1	21917750	.	G	T	.	.	MAF_INRAE=21.053;MAF_USDA=12.353
NC_035094.1	21917813	.	C	T	.	.	MAF_INRAE=49.367;MAF_USDA=41.765
NC_035094.1	21917890	.	C	T	.	.	MAF_INRAE=4.43
NC_035094.1	21918026	.	C	A	.	.	MAF_INRAE=27.215
NC_035094.1	21918027	.	G	A	.	.	MAF_USDA=2.083
NC_035094.1	21918157	.	C	A	.	.	MAF_INRAE=4.43
NC_035094.1	21918158	.	A	G	.	.	MAF_INRAE=2.5
NC_035094.1	21918242	.	T	G	.	.	MAF_INRAE=48.734;MAF_USDA=45.294
NC_035094.1	21918250	.	T	A	.	.	MAF_USDA=3.279
NC_035094.1	21918278	.	A	C	.	.	MAF_USDA=3.279
NC_035094.1	21918284	.	A	T	.	.	MAF_INRAE=3.333;MAF_USDA=1.639
NC_035094.1	21918456	.	C	T	.	.	MAF_INRAE=4.43;MAF_USDA=1.639
NC_035094.1	21918461	.	A	G	.	.	MAF_INRAE=15.823;MAF_USDA=41.176
NC_035094.1	21918472	.	C	T	.	.	MAF_INRAE=15.823;MAF_USDA=37.059
NC_035094.1	21918702	.	C	T	.	.	MAF_INRAE=3.333;MAF_USDA=1.639
NC_035094.1	21918844	.	T	C	.	.	MAF_INRAE=3.333;MAF_USDA=1.639
NC_035094.1	21918866	.	C	A	.	.	MAF_INRAE=27.848;MAF_USDA=12.941
NC_035094.1	21918903	.	G	T	.	.	MAF_INRAE=48.734;MAF_USDA=45.882
NC_035094.1	21918907	.	G	C	.	.	MAF_INRAE=4.43
NC_035094.1	21918908	.	G	C	.	.	MAF_INRAE=2.5
NC_035094.1	21918965	.	G	A	.	.	MAF_INRAE=4.43
NC_035094.1	21918970	.	G	A	.	.	MAF_INRAE=5.263;MAF_USDA=2.353
NC_035094.1	21918996	.	C	G	.	.	MAF_INRAE=14.557;MAF_USDA=6.557
NC_035094.1	21919002	.	C	T	.	.	MAF_INRAE=4.43
NC_035094.1	21919039	.	T	A	.	.	MAF_INRAE=44.937;MAF_USDA=46.471
NC_035094.1	21919164	.	G	A	.	.	MAF_INRAE=48.734;MAF_USDA=38.235
NC_035094.1	21919322	.	C	T	.	.	MAF_USDA=4.167
NC_035094.1	21919416	.	C	T	.	.	MAF_USDA=1.639
NC_035094.1	21919447	.	G	T	.	.	MAF_USDA=1.639
NC_035094.1	21919503	.	C	A	.	.	MAF_INRAE=26.316;MAF_USDA=47.541
NC_035094.1	21919587	.	T	G	.	.	MAF_USDA=1.639
NC_035094.1	21919628	.	C	T	.	.	MAF_USDA=4.167
NC_035094.1	21919741	.	A	G	.	.	MAF_INRAE=4.43;MAF_USDA=1.639
NC_035094.1	21919857	.	C	A	.	.	MAF_INRAE=48.734;MAF_USDA=38.824
NC_035094.1	21919922	.	C	A	.	.	MAF_INRAE=8.228
NC_035094.1	21919976	.	T	G	.	.	MAF_USDA=34.706
NC_035094.1	21920141	.	AATTTT	AATTTA	.	.	MAF_USDA=12.5
NC_035094.1	21920144	.	T	C	.	.	MAF_INRAE=5.263
NC_035094.1	21920282	.	T	C	.	.	MAF_USDA=43.827
NC_035094.1	21920350	.	G	T	.	.	MAF_USDA=37.037
NC_035094.1	21920430	.	C	T	.	.	MAF_USDA=1.695
NC_035094.1	21920502	.	C	A	.	.	MAF_USDA=49.153
NC_035094.1	21920620	.	A	C	.	.	MAF_USDA=3.704
NC_035094.1	21920712	.	C	T	.	.	MAF_USDA=7.627
NC_035094.1	21920853	.	A	G	.	.	MAF_USDA=1.695
NC_035094.1	21920881	.	G	A	.	.	MAF_USDA=3.39
NC_035094.1	21920885	.	A	T	.	.	MAF_USDA=3.39
NC_035094.1	21920909	.	C	T	.	.	MAF_USDA=23.729
NC_035094.1	21921110	.	C	T	.	.	MAF_USDA=41.975
NC_035094.1	21921140	.	T	A	.	.	MAF_USDA=6.78
NC_035094.1	21921234	.	A	C	.	.	MAF_USDA=36.441
NC_035094.1	21921313	.	C	T	.	.	MAF_USDA=1.695
NC_035094.1	21921410	.	A	G	.	.	MAF_USDA=36.42
NC_035094.1	21921506	.	C	T	.	.	MAF_USDA=1.695
NC_035094.1	21921552	.	G	C	.	.	MAF_USDA=44.828
NC_035094.1	21921576	.	A	C	.	.	MAF_USDA=37.288
NC_035094.1	21921677	.	G	A	.	.	MAF_USDA=1.695
NC_035094.1	21921838	.	C	A	.	.	MAF_USDA=11.017
NC_035094.1	21921857	.	G	T	.	.	MAF_USDA=22.881
NC_035094.1	21921860	.	T	G	.	.	MAF_USDA=2.542
NC_035094.1	21922136	.	T	G	.	.	MAF_USDA=46.341
NC_035094.1	21922165	.	C	A	.	.	MAF_USDA=12.931
NC_035094.1	21922171	.	T	A	.	.	MAF_USDA=6.522
NC_035094.1	21922201	.	C	A	.	.	MAF_USDA=3.049
NC_035094.1	21922573	.	G	A	.	.	MAF_USDA=47.458
NC_035094.1	21922866	.	T	G	.	.	MAF_USDA=1.852
NC_035094.1	21922913	.	G	A	.	.	MAF_USDA=1.695
NC_035094.1	21922998	.	G	A	.	.	MAF_USDA=12.712
NC_035094.1	21923035	.	G	A	.	.	MAF_USDA=6.78
NC_035094.1	21923051	.	A	C	.	.	MAF_USDA=50.0
NC_035094.1	21923214	.	G	C	.	.	MAF_USDA=4.918
NC_035094.1	21923224	.	C	A	.	.	MAF_INRAE=48.101;MAF_USDA=45.294
NC_035094.1	21923225	.	T	A	.	.	MAF_INRAE=48.333;MAF_USDA=45.294
NC_035094.1	21923226	.	T	A	.	.	MAF_INRAE=48.333;MAF_USDA=45.294
NC_035094.1	21923238	.	T	A	.	.	MAF_INRAE=15.823;MAF_USDA=34.118
NC_035094.1	21923248	.	T	A	.	.	MAF_INRAE=46.203;MAF_USDA=42.941
NC_035094.1	21923268	.	C	T	.	.	MAF_USDA=4.167
NC_035094.1	21923270	.	A	G	.	.	MAF_USDA=4.167
NC_035094.1	21923372	.	C	T	.	.	MAF_USDA=10.656
NC_035094.1	21923425	.	A	C	.	.	MAF_INRAE=15.823;MAF_USDA=33.529
NC_035094.1	21923431	.	C	T	.	.	MAF_INRAE=15.823;MAF_USDA=33.529
NC_035094.1	21923452	.	T	G	.	.	MAF_INRAE=46.835;MAF_USDA=41.176
NC_035094.1	21923466	.	G	T	.	.	MAF_USDA=2.459
NC_035094.1	21923468	.	G	A	.	.	MAF_USDA=4.167
NC_035094.1	21923476	.	A	T	.	.	MAF_USDA=8.197
NC_035094.1	21923584	.	T	C	.	.	MAF_INRAE=27.848;MAF_USDA=25.294
NC_035094.1	21923771	.	G	T	.	.	MAF_INRAE=5.696;MAF_USDA=4.118
NC_035094.1	21923892	.	C	T	.	.	MAF_INRAE=27.215;MAF_USDA=12.941
NC_035094.1	21923901	.	T	G	.	.	MAF_INRAE=31.646;MAF_USDA=21.176
NC_035094.1	21923919	.	C	T	.	.	MAF_INRAE=31.646;MAF_USDA=21.176
NC_035094.1	21923927	.	T	C	.	.	MAF_INRAE=22.785;MAF_USDA=37.059
NC_035094.1	21924001	.	G	T	.	.	MAF_INRAE=24.684;MAF_USDA=12.941
NC_035094.1	21924005	.	T	A	.	.	MAF_USDA=9.836
NC_035094.1	21924083	.	G	A	.	.	MAF_INRAE=5.063;MAF_USDA=10.417
NC_035094.1	21924118	.	C	T	.	.	MAF_INRAE=32.278
NC_035094.1	21924148	.	C	T	.	.	MAF_INRAE=32.278;MAF_USDA=21.176
NC_035094.1	21924254	.	C	T	.	.	MAF_USDA=4.167
NC_035094.1	21924259	.	T	C	.	.	MAF_INRAE=15.823;MAF_USDA=32.353
NC_035094.1	21924315	.	A	T	.	.	MAF_INRAE=4.43
NC_035094.1	21924508	.	A	G	.	.	MAF_USDA=1.639
NC_035094.1	21924546	.	G	T	.	.	MAF_INRAE=5.696;MAF_USDA=4.118
NC_035094.1	21924549	.	G	A	.	.	MAF_USDA=1.639
NC_035094.1	21924565	.	G	A	.	.	MAF_USDA=10.656
NC_035094.1	21924620	.	A	C	.	.	MAF_INRAE=32.278;MAF_USDA=21.176
NC_035094.1	21924664	.	G	T	.	.	MAF_INRAE=4.43;MAF_USDA=3.279
NC_035094.1	21924749	.	T	C	.	.	MAF_INRAE=15.823;MAF_USDA=34.118
NC_035094.1	21924769	.	C	T	.	.	MAF_INRAE=32.278;MAF_USDA=21.765
NC_035094.1	21924793	.	G	A	.	.	MAF_INRAE=3.333
NC_035094.1	21924832	.	C	A	.	.	MAF_INRAE=33.544;MAF_USDA=22.941
NC_035094.1	21924873	.	G	A	.	.	MAF_INRAE=43.671;MAF_USDA=34.118
NC_035094.1	21924876	.	C	A	.	.	MAF_INRAE=32.278;MAF_USDA=21.765
NC_035094.1	21924905	.	T	C	.	.	MAF_INRAE=5.833
NC_035094.1	21924986	.	C	A	.	.	MAF_USDA=3.279
NC_035094.1	21925060	.	A	G	.	.	MAF_INRAE=32.278;MAF_USDA=21.176
NC_035094.1	21925143	.	C	T	.	.	MAF_INRAE=4.43
NC_035094.1	21925272	.	C	A	.	.	MAF_USDA=3.279
NC_035094.1	21925328	.	C	T	.	.	MAF_USDA=9.836
NC_035094.1	21925364	.	C	A	.	.	MAF_INRAE=21.519;MAF_USDA=35.294
NC_035094.1	21925402	.	A	C	.	.	MAF_INRAE=5.696;MAF_USDA=4.118
NC_035094.1	21925407	.	A	G	.	.	MAF_INRAE=16.456;MAF_USDA=34.118
NC_035094.1	21925461	.	A	G	.	.	MAF_INRAE=32.278;MAF_USDA=21.176
NC_035094.1	21925591	.	G	C	.	.	MAF_INRAE=4.43
NC_035094.1	21925612	.	T	C	.	.	MAF_INRAE=31.646;MAF_USDA=21.176
NC_035094.1	21925649	.	T	A	.	.	MAF_INRAE=31.646;MAF_USDA=21.176
NC_035094.1	21925672	.	A	G	.	.	MAF_INRAE=31.013;MAF_USDA=21.176
NC_035094.1	21925907	.	G	T	.	.	MAF_INRAE=1.667
NC_035094.1	21925909	.	G	T	.	.	MAF_INRAE=1.667
NC_035094.1	21926109	.	T	G	.	.	MAF_USDA=1.639
NC_035094.1	21926120	.	A	C	.	.	MAF_USDA=1.639
NC_035094.1	21926223	.	C	T	.	.	MAF_USDA=1.639
NC_035094.1	21926352	.	A	G	.	.	MAF_INRAE=46.203;MAF_USDA=41.765
NC_035094.1	21926357	.	T	C	.	.	MAF_INRAE=31.646;MAF_USDA=21.429
NC_035094.1	21926381	.	G	A	.	.	MAF_INRAE=46.203;MAF_USDA=41.765
NC_035094.1	21926440	.	C	A	.	.	MAF_INRAE=27.848;MAF_USDA=21.176
NC_035094.1	21926551	.	G	A	.	.	MAF_INRAE=32.278;MAF_USDA=21.176
NC_035094.1	21926561	.	G	T	.	.	MAF_INRAE=5.696
NC_035094.1	21926593	.	T	G	.	.	MAF_INRAE=32.278;MAF_USDA=21.176
NC_035094.1	21926647	.	C	T	.	.	MAF_INRAE=3.333
NC_035094.1	21926719	.	A	G	.	.	MAF_INRAE=5.0
NC_035094.1	21926737	.	G	T	.	.	MAF_USDA=7.377
NC_035094.1	21926757	.	C	T	.	.	MAF_INRAE=4.43;MAF_USDA=2.459
NC_035094.1	21926781	.	C	T	.	.	MAF_INRAE=32.278;MAF_USDA=13.69
NC_035094.1	21926876	.	T	C	.	.	MAF_INRAE=10.759;MAF_USDA=2.459
NC_035094.1	21926881	.	A	C	.	.	MAF_USDA=1.639
NC_035094.1	21926920	.	A	G	.	.	MAF_INRAE=15.789;MAF_USDA=34.706
NC_035094.1	21926931	.	T	C	.	.	MAF_USDA=11.475
NC_035094.1	21926932	.	G	A	.	.	MAF_USDA=1.639
NC_035094.1	21926937	.	A	G	.	.	MAF_INRAE=15.823;MAF_USDA=30.588
NC_035094.1	21926941	.	T	A	.	.	MAF_INRAE=19.167;MAF_USDA=30.588
NC_035094.1	21927324	.	A	C	.	.	MAF_INRAE=31.646;MAF_USDA=21.765
NC_035094.1	21927436	.	C	T	.	.	MAF_INRAE=10.759;MAF_USDA=2.459
NC_035094.1	21927440	.	T	C	.	.	MAF_INRAE=23.333;MAF_USDA=37.059
NC_035094.1	21927466	.	C	T	.	.	MAF_INRAE=15.823;MAF_USDA=31.176
NC_035094.1	21927476	.	G	T	.	.	MAF_USDA=1.639
NC_035094.1	21927481	.	C	T	.	.	MAF_INRAE=5.833;MAF_USDA=1.639
NC_035094.1	21927517	.	T	G	.	.	MAF_INRAE=46.203;MAF_USDA=38.235
NC_035094.1	21927600	.	A	G	.	.	MAF_INRAE=47.368;MAF_USDA=35.882
NC_035094.1	21927682	.	T	G	.	.	MAF_INRAE=4.43
NC_035094.1	21927730	.	T	C	.	.	MAF_INRAE=3.797;MAF_USDA=2.459
NC_035094.1	21927778	.	A	C	.	.	MAF_INRAE=21.519;MAF_USDA=37.059
NC_035094.1	21927850	.	A	T	.	.	MAF_INRAE=4.43;MAF_USDA=3.279
NC_035094.1	21927890	.	T	A	.	.	MAF_INRAE=31.013;MAF_USDA=21.176
NC_035094.1	21927940	.	A	C	.	.	MAF_INRAE=31.646;MAF_USDA=21.176
NC_035094.1	21928033	.	A	T	.	.	MAF_INRAE=46.835;MAF_USDA=37.059
NC_035094.1	21928057	.	A	G	.	.	MAF_INRAE=4.43
NC_035094.1	21928060	.	G	C	.	.	MAF_INRAE=23.333;MAF_USDA=41.176
NC_035094.1	21928142	.	T	C	.	.	MAF_USDA=4.167
NC_035094.1	21928160	.	T	A	.	.	MAF_INRAE=8.228;MAF_USDA=5.294
NC_035094.1	21928203	.	C	T	.	.	MAF_INRAE=43.671;MAF_USDA=35.294
NC_035094.1	21928280	.	T	A	.	.	MAF_USDA=5.738
NC_035094.1	21928330	.	T	G	.	.	MAF_USDA=2.459
NC_035094.1	21928339	.	T	C	.	.	MAF_INRAE=3.333;MAF_USDA=1.639
NC_035094.1	21928342	.	G	T	.	.	MAF_INRAE=4.43
NC_035094.1	21928347	.	A	G	.	.	MAF_USDA=1.639
NC_035094.1	21928375	.	G	C	.	.	MAF_INRAE=32.278;MAF_USDA=21.765
NC_035094.1	21928401	.	G	T	.	.	MAF_INRAE=32.278;MAF_USDA=27.083
NC_035094.1	21928455	.	C	A	.	.	MAF_INRAE=32.278;MAF_USDA=20.588
NC_035094.1	21928573	.	C	T	.	.	MAF_USDA=1.176
NC_035094.1	21928596	.	C	T	.	.	MAF_INRAE=32.278;MAF_USDA=21.176
NC_035094.1	21928607	.	T	C	.	.	MAF_INRAE=32.278;MAF_USDA=21.765
NC_035094.1	21928621	.	G	A	.	.	MAF_INRAE=32.278;MAF_USDA=27.083
NC_035094.1	21928627	.	A	C	.	.	MAF_USDA=9.016
NC_035094.1	21928643	.	G	A	.	.	MAF_USDA=10.656
NC_035094.1	21928727	.	C	T	.	.	MAF_INRAE=4.43
NC_035094.1	21928731	.	G	C	.	.	MAF_INRAE=43.671;MAF_USDA=35.294
NC_035094.1	21928738	.	T	C	.	.	MAF_INRAE=5.696;MAF_USDA=10.417
NC_035094.1	21928860	.	T	G	.	.	MAF_USDA=5.738
NC_035094.1	21928890	.	A	G	.	.	MAF_INRAE=4.43
NC_035094.1	21929014	.	G	A	.	.	MAF_INRAE=3.333;MAF_USDA=1.639
NC_035094.1	21929036	.	G	A	.	.	MAF_INRAE=22.152;MAF_USDA=36.471
NC_035094.1	21929064	.	C	T	.	.	MAF_INRAE=32.278;MAF_USDA=21.176
NC_035094.1	21929190	.	T	C	.	.	MAF_INRAE=2.5
NC_035094.1	21929205	.	T	G	.	.	MAF_INRAE=32.278;MAF_USDA=21.765
NC_035094.1	21929310	.	G	A	.	.	MAF_INRAE=21.519;MAF_USDA=18.235
NC_035094.1	21929353	.	G	A	.	.	MAF_USDA=1.639
NC_035094.1	21929403	.	G	T	.	.	MAF_INRAE=32.278;MAF_USDA=19.412
NC_035094.1	21929442	.	G	A	.	.	MAF_INRAE=7.595
NC_035094.1	21929450	.	T	C	.	.	MAF_INRAE=3.797;MAF_USDA=3.279
NC_035094.1	21929513	.	C	A	.	.	MAF_INRAE=50.0;MAF_USDA=36.471
NC_035094.1	21929548	.	C	G	.	.	MAF_USDA=1.639
NC_035094.1	21929610	.	T	A	.	.	MAF_INRAE=5.696;MAF_USDA=4.118
NC_035094.1	21929650	.	T	C	.	.	MAF_INRAE=28.481;MAF_USDA=21.176
NC_035094.1	21929667	.	A	C	.	.	MAF_INRAE=10.759;MAF_USDA=2.459
NC_035094.1	21929722	.	C	T	.	.	MAF_INRAE=28.481;MAF_USDA=21.765
NC_035094.1	21929759	.	A	C	.	.	MAF_INRAE=28.481;MAF_USDA=22.353
NC_035094.1	21929837	.	G	A	.	.	MAF_USDA=24.118
NC_035094.1	21929842	.	A	T	.	.	MAF_USDA=5.738
NC_035094.1	21929855	.	A	T	.	.	MAF_INRAE=27.848;MAF_USDA=22.941
NC_035094.1	21929934	.	A	G	.	.	MAF_INRAE=4.43;MAF_USDA=3.279
NC_035094.1	21930052	.	T	C	.	.	MAF_INRAE=15.823;MAF_USDA=31.765
NC_035094.1	21930102	.	A	G	.	.	MAF_INRAE=31.579;MAF_USDA=22.941
NC_035094.1	21930159	.	G	T	.	.	MAF_INRAE=27.848;MAF_USDA=22.941
NC_035094.1	21930229	.	T	A	.	.	MAF_INRAE=3.165
NC_035094.1	21930235	.	T	G	.	.	MAF_INRAE=3.165
NC_035094.1	21930247	.	C	T	.	.	MAF_INRAE=21.053
NC_035094.1	21930374	.	A	T	.	.	MAF_INRAE=5.833
NC_035094.1	21930473	.	T	C	.	.	MAF_INRAE=32.278;MAF_USDA=26.471
NC_035094.1	21930502	.	T	G	.	.	MAF_INRAE=33.544;MAF_USDA=27.059
NC_035094.1	21930510	.	G	C	.	.	MAF_USDA=10.656
NC_035094.1	21930530	.	C	T	.	.	MAF_INRAE=33.544;MAF_USDA=27.059
NC_035094.1	21930534	.	T	G	.	.	MAF_INRAE=5.833
NC_035094.1	21930544	.	A	T	.	.	MAF_INRAE=5.833
NC_035094.1	21930576	.	T	C	.	.	MAF_INRAE=34.177;MAF_USDA=27.647
NC_035094.1	21930631	.	A	T	.	.	MAF_INRAE=42.105;MAF_USDA=37.5
NC_035094.1	21930643	.	G	C	.	.	MAF_INRAE=42.105;MAF_USDA=28.916
NC_035094.1	21931054	.	C	A	.	.	MAF_USDA=45.652
NC_035094.1	21931071	.	G	T	.	.	MAF_USDA=45.652
NC_035094.1	21931079	.	T	C	.	.	MAF_USDA=45.652
NC_035094.1	21931089	.	A	C	.	.	MAF_USDA=45.652
NC_035094.1	21932478	.	C	A	.	.	MAF_INRAE=32.5
NC_035094.1	21932487	.	A	C	.	.	MAF_INRAE=29.167
NC_035094.1	21932546	.	A	T	.	.	MAF_INRAE=17.5;MAF_USDA=34.091
NC_035094.1	21934139	.	T	C	.	.	MAF_INRAE=34.177
NC_035094.1	21934163	.	A	C	.	.	MAF_INRAE=5.696
NC_035094.1	21934193	.	A	G	.	.	MAF_INRAE=3.333;MAF_USDA=1.639
NC_035094.1	21934212	.	T	C	.	.	MAF_USDA=10.656
NC_035094.1	21934217	.	T	C	.	.	MAF_USDA=3.279
NC_035094.1	21934226	.	A	C	.	.	MAF_USDA=37.5
NC_035094.1	21934228	.	T	C	.	.	MAF_USDA=37.5
NC_035094.1	21934230	.	A	T	.	.	MAF_USDA=37.5
NC_035094.1	21934255	.	G	C	.	.	MAF_USDA=1.639
NC_035094.1	21934278	.	G	A	.	.	MAF_INRAE=34.177;MAF_USDA=30.0
NC_035094.1	21934310	.	A	G	.	.	MAF_INRAE=34.177;MAF_USDA=27.059
NC_035094.1	21934327	.	G	A	.	.	MAF_INRAE=3.333;MAF_USDA=1.639
NC_035094.1	21934333	.	G	T	.	.	MAF_USDA=4.167
NC_035094.1	21934343	.	C	G	.	.	MAF_INRAE=34.177;MAF_USDA=27.059
NC_035094.1	21934365	.	G	A	.	.	MAF_USDA=1.639
NC_035094.1	21934481	.	T	G	.	.	MAF_INRAE=34.177;MAF_USDA=28.235
NC_035094.1	21934497	.	G	A	.	.	MAF_INRAE=34.177;MAF_USDA=28.824
NC_035094.1	21934515	.	T	C,G	.	.	MAF_INRAE=21.053
NC_035094.1	21934542	.	C	T	.	.	MAF_INRAE=5.696;MAF_USDA=4.118
NC_035094.1	21934555	.	G	A	.	.	MAF_INRAE=3.333
NC_035094.1	21934567	.	T	C	.	.	MAF_INRAE=34.177;MAF_USDA=28.235
NC_035094.1	21934592	.	A	C	.	.	MAF_USDA=3.279
NC_035094.1	21934619	.	A	C	.	.	MAF_INRAE=33.544;MAF_USDA=27.647
NC_035094.1	21934634	.	G	A	.	.	MAF_INRAE=4.43;MAF_USDA=3.279
NC_035094.1	21934674	.	A	G	.	.	MAF_USDA=1.639
NC_035094.1	21934706	.	T	A	.	.	MAF_INRAE=22.152;MAF_USDA=17.647
NC_035094.1	21934720	.	T	C	.	.	MAF_INRAE=2.5;MAF_USDA=1.639
NC_035094.1	21934724	.	C	T	.	.	MAF_INRAE=16.456;MAF_USDA=32.353
NC_035094.1	21934737	.	G	A	.	.	MAF_USDA=1.639
NC_035094.1	21934777	.	T	G	.	.	MAF_INRAE=2.5;MAF_USDA=2.459
NC_035094.1	21934782	.	A	G	.	.	MAF_INRAE=31.646;MAF_USDA=25.294
NC_035094.1	21934787	.	C	G	.	.	MAF_USDA=2.353
NC_035094.1	21934798	.	T	A	.	.	MAF_INRAE=42.105;MAF_USDA=26.471
NC_035094.1	21934799	.	T	G	.	.	MAF_USDA=26.471
NC_035094.1	21934868	.	G	A	.	.	MAF_INRAE=42.105;MAF_USDA=25.294
NC_035094.1	21934902	.	T	G	.	.	MAF_INRAE=29.747;MAF_USDA=25.882
NC_035094.1	21935084	.	A	G	.	.	MAF_INRAE=34.177;MAF_USDA=26.471
NC_035094.1	21935100	.	A	T	.	.	MAF_INRAE=34.177;MAF_USDA=26.471
NC_035094.1	21935103	.	T	C	.	.	MAF_INRAE=31.667;MAF_USDA=26.471
NC_035094.1	21935111	.	A	T	.	.	MAF_USDA=1.639
NC_035094.1	21935172	.	T	C	.	.	MAF_INRAE=32.911;MAF_USDA=26.471
NC_035094.1	21935225	.	G	T	.	.	MAF_INRAE=3.333;MAF_USDA=1.639
NC_035094.1	21935351	.	T	A	.	.	MAF_INRAE=32.911;MAF_USDA=27.647
NC_035094.1	21935384	.	T	A	.	.	MAF_INRAE=15.823;MAF_USDA=30.0
NC_035094.1	21935420	.	C	A	.	.	MAF_INRAE=32.911;MAF_USDA=26.471
NC_035094.1	21935423	.	T	A	.	.	MAF_USDA=9.016
NC_035094.1	21935424	.	T	G	.	.	MAF_INRAE=27.5;MAF_USDA=23.529
NC_035094.1	21935425	.	T	G	.	.	MAF_USDA=2.459
NC_035094.1	21935501	.	T	A	.	.	MAF_USDA=36.471
NC_035094.1	21935508	.	G	C	.	.	MAF_INRAE=42.105;MAF_USDA=25.294
NC_035094.1	21935538	.	A	G	.	.	MAF_INRAE=42.105;MAF_USDA=27.059
NC_035094.1	21935553	.	C	A	.	.	MAF_INRAE=32.278;MAF_USDA=26.471
NC_035094.1	21935564	.	T	G	.	.	MAF_INRAE=32.911;MAF_USDA=27.059
NC_035094.1	21935597	.	T	C	.	.	MAF_INRAE=32.911;MAF_USDA=26.471
NC_035094.1	21935610	.	C	A	.	.	MAF_USDA=7.377
NC_035094.1	21935670	.	C	G	.	.	MAF_USDA=41.667
NC_035094.1	21935700	.	A	C	.	.	MAF_INRAE=33.544;MAF_USDA=37.5
NC_035094.1	21935710	.	G	T	.	.	MAF_INRAE=22.152;MAF_USDA=17.647
NC_035094.1	21935737	.	G	A	.	.	MAF_INRAE=34.177;MAF_USDA=26.471
NC_035094.1	21935747	.	T	C	.	.	MAF_INRAE=34.177;MAF_USDA=26.471
NC_035094.1	21935756	.	C	G	.	.	MAF_INRAE=34.177;MAF_USDA=27.647
NC_035094.1	21935765	.	G	A	.	.	MAF_INRAE=15.823;MAF_USDA=31.765
NC_035094.1	21935805	.	C	T	.	.	MAF_INRAE=31.013;MAF_USDA=27.647
NC_035094.1	21935809	.	T	C	.	.	MAF_USDA=1.639
NC_035094.1	21935811	.	G	A	.	.	MAF_USDA=4.167
NC_035094.1	21935874	.	G	A	.	.	MAF_INRAE=49.367;MAF_USDA=35.294
NC_035094.1	21935875	.	C	A	.	.	MAF_INRAE=48.333;MAF_USDA=35.294
NC_035094.1	21935903	.	T	A	.	.	MAF_INRAE=22.152;MAF_USDA=18.235
NC_035094.1	21935943	.	G	C	.	.	MAF_INRAE=32.278;MAF_USDA=25.882
NC_035094.1	21936033	.	G	C	.	.	MAF_INRAE=22.5;MAF_USDA=23.81
NC_035094.1	21936042	.	T	C	.	.	MAF_INRAE=22.5;MAF_USDA=24.706
NC_035094.1	21936078	.	T	A	.	.	MAF_INRAE=3.333;MAF_USDA=4.118
NC_035094.1	21936087	.	A	C	.	.	MAF_INRAE=29.747;MAF_USDA=27.059
NC_035094.1	21936126	.	T	C	.	.	MAF_USDA=37.5
NC_035094.1	21936137	.	A	T	.	.	MAF_USDA=37.5
NC_035094.1	21936138	.	A	C	.	.	MAF_USDA=37.5
NC_035094.1	21936140	.	A	C	.	.	MAF_INRAE=31.667;MAF_USDA=37.5
NC_035094.1	21936149	.	T	G	.	.	MAF_INRAE=34.177;MAF_USDA=27.059
NC_035094.1	21936192	.	A	G	.	.	MAF_INRAE=19.167;MAF_USDA=8.235
NC_035094.1	21936216	.	A	C	.	.	MAF_INRAE=4.43;MAF_USDA=2.459
NC_035094.1	21936225	.	C	T	.	.	MAF_INRAE=5.696;MAF_USDA=4.118
NC_035094.1	21936249	.	T	C	.	.	MAF_INRAE=34.177;MAF_USDA=27.059
NC_035094.1	21936271	.	C	T	.	.	MAF_USDA=3.279
NC_035094.1	21936282	.	C	A	.	.	MAF_USDA=5.738
NC_035094.1	21936286	.	G	A	.	.	MAF_INRAE=47.468;MAF_USDA=34.706
NC_035094.1	21936343	.	A	C	.	.	MAF_INRAE=34.177;MAF_USDA=27.059
NC_035094.1	21936356	.	C	A	.	.	MAF_INRAE=34.177;MAF_USDA=27.059
NC_035094.1	21936368	.	C	T	.	.	MAF_INRAE=19.167;MAF_USDA=12.353
NC_035094.1	21936393	.	T	A	.	.	MAF_USDA=4.918
NC_035094.1	21936414	.	A	T	.	.	MAF_USDA=6.557
NC_035094.1	21936422	.	A	T	.	.	MAF_USDA=4.167
NC_035094.1	21936452	.	T	C	.	.	MAF_INRAE=34.177;MAF_USDA=26.471
NC_035094.1	21936647	.	G	T	.	.	MAF_INRAE=34.177;MAF_USDA=28.235
NC_035094.1	21936734	.	A	T	.	.	MAF_INRAE=43.038;MAF_USDA=39.412
NC_035094.1	21936735	.	A	T	.	.	MAF_INRAE=14.167;MAF_USDA=20.0
NC_035094.1	21936742	.	T	A	.	.	MAF_USDA=1.639
NC_035094.1	21936914	.	G	A	.	.	MAF_INRAE=33.544;MAF_USDA=26.471
NC_035094.1	21936924	.	T	C	.	.	MAF_INRAE=29.747
NC_035094.1	21936937	.	T	A	.	.	MAF_INRAE=3.333
NC_035094.1	21936974	.	G	C	.	.	MAF_INRAE=48.101;MAF_USDA=34.706
NC_035094.1	21936990	.	A	C	.	.	MAF_INRAE=5.263;MAF_USDA=33.529
NC_035094.1	21937138	.	T	C	.	.	MAF_USDA=20.833
NC_035094.1	21937182	.	G	A	.	.	MAF_USDA=27.083
NC_035094.1	21937299	.	T	G	.	.	MAF_INRAE=42.5;MAF_USDA=40.0
NC_035094.1	21937305	.	C	T	.	.	MAF_USDA=23.913
NC_035094.1	21937317	.	T	C	.	.	MAF_INRAE=2.5
NC_035094.1	21937363	.	A	G	.	.	MAF_INRAE=3.333;MAF_USDA=1.639
NC_035094.1	21937370	.	A	G	.	.	MAF_USDA=10.417
NC_035094.1	21937379	.	G	C	.	.	MAF_INRAE=21.519;MAF_USDA=27.083
NC_035094.1	21937392	.	C	T	.	.	MAF_INRAE=4.43;MAF_USDA=4.348
NC_035094.1	21937410	.	C	T	.	.	MAF_USDA=4.918
NC_035094.1	21937430	.	C	T	.	.	MAF_INRAE=19.167;MAF_USDA=28.261
NC_035094.1	21937485	.	A	G	.	.	MAF_INRAE=20.0
NC_035094.1	21937566	.	C	G	.	.	MAF_INRAE=2.5;MAF_USDA=6.557
NC_035094.1	21937577	.	T	G	.	.	MAF_INRAE=2.5
NC_035094.1	21937643	.	G	A	.	.	MAF_INRAE=11.667;MAF_USDA=11.905
NC_035094.1	21937645	.	A	G	.	.	MAF_USDA=26.087
NC_035094.1	21937668	.	G	A	.	.	MAF_USDA=29.167
NC_035094.1	21937678	.	T	G	.	.	MAF_USDA=17.391
NC_035094.1	21937719	.	C	T	.	.	MAF_INRAE=1.667
NC_035094.1	21937747	.	G	A	.	.	MAF_INRAE=15.833
NC_035094.1	21937750	.	G	A	.	.	MAF_INRAE=15.0;MAF_USDA=12.5
NC_035094.1	21937774	.	G	T	.	.	MAF_INRAE=1.667
NC_035094.1	21937804	.	T	A	.	.	MAF_USDA=1.176
NC_035094.1	21937813	.	G	T	.	.	MAF_USDA=1.176
NC_035094.1	21937839	.	T	A	.	.	MAF_USDA=1.176
NC_035094.1	21937863	.	G	T	.	.	MAF_INRAE=28.333;MAF_USDA=24.118
NC_035094.1	21937984	.	C	T	.	.	MAF_INRAE=5.063
NC_035094.1	21937999	.	C	T	.	.	MAF_INRAE=25.833;MAF_USDA=29.167
NC_035094.1	21938008	.	A	T	.	.	MAF_INRAE=2.5
NC_035094.1	21938013	.	T	G	.	.	MAF_INRAE=2.5
NC_035094.1	21938048	.	G	A	.	.	MAF_INRAE=30.0;MAF_USDA=33.333
NC_035094.1	21938059	.	G	T	.	.	MAF_INRAE=4.43;MAF_USDA=2.459
NC_035094.1	21938087	.	A	G	.	.	MAF_INRAE=29.747;MAF_USDA=37.5
NC_035094.1	21938090	.	A	G	.	.	MAF_INRAE=31.667
NC_035094.1	21938130	.	C	T	.	.	MAF_INRAE=49.167;MAF_USDA=31.765
NC_035094.1	21938198	.	A	T	.	.	MAF_INRAE=1.667
NC_035094.1	21938241	.	C	G	.	.	MAF_INRAE=18.333;MAF_USDA=9.412
NC_035094.1	21938249	.	G	T	.	.	MAF_INRAE=2.5
NC_035094.1	21938268	.	T	C	.	.	MAF_INRAE=3.333;MAF_USDA=3.279
NC_035094.1	21938281	.	C	A	.	.	MAF_INRAE=4.43;MAF_USDA=3.279
NC_035094.1	21938299	.	G	T	.	.	MAF_USDA=6.557
NC_035094.1	21938305	.	C	A	.	.	MAF_INRAE=3.333;MAF_USDA=1.639
NC_035094.1	21938376	.	G	A	.	.	MAF_INRAE=34.177;MAF_USDA=27.059
NC_035094.1	21938472	.	A	G	.	.	MAF_INRAE=30.0;MAF_USDA=25.882
NC_035094.1	21938519	.	G	A	.	.	MAF_INRAE=34.177;MAF_USDA=25.882
NC_035094.1	21938541	.	A	G	.	.	MAF_INRAE=34.177;MAF_USDA=37.5
NC_035094.1	21938587	.	A	C	.	.	MAF_INRAE=3.333;MAF_USDA=1.639
NC_035094.1	21938617	.	T	C	.	.	MAF_INRAE=23.418;MAF_USDA=12.353
NC_035094.1	21938649	.	G	A	.	.	MAF_USDA=6.557
NC_035094.1	21938655	.	G	A	.	.	MAF_USDA=2.459
NC_035094.1	21938711	.	T	C	.	.	MAF_INRAE=24.051;MAF_USDA=12.353
NC_035094.1	21938735	.	C	T	.	.	MAF_USDA=8.824
NC_035094.1	21938754	.	G	A	.	.	MAF_USDA=9.016
NC_035094.1	21938775	.	C	T	.	.	MAF_INRAE=4.43;MAF_USDA=3.279
NC_035094.1	21938827	.	A	C	.	.	MAF_USDA=1.639
NC_035094.1	21938834	.	A	T	.	.	MAF_INRAE=34.177;MAF_USDA=27.647
NC_035094.1	21938865	.	G	A	.	.	MAF_INRAE=3.333;MAF_USDA=1.639
NC_035094.1	21938881	.	A	G	.	.	MAF_INRAE=33.544;MAF_USDA=26.471
NC_035094.1	21938905	.	G	C	.	.	MAF_INRAE=17.722;MAF_USDA=8.824
NC_035094.1	21938918	.	T	G	.	.	MAF_INRAE=30.833;MAF_USDA=26.471
NC_035094.1	21938935	.	G	A	.	.	MAF_USDA=9.836
NC_035094.1	21938995	.	C	G	.	.	MAF_INRAE=32.911;MAF_USDA=37.5
NC_035094.1	21939100	.	T	A	.	.	MAF_INRAE=4.43
NC_035094.1	21939127	.	T	G	.	.	MAF_USDA=1.639
NC_035094.1	21939146	.	T	G	.	.	MAF_INRAE=32.911;MAF_USDA=27.059
NC_035094.1	21939214	.	T	A	.	.	MAF_USDA=4.167
NC_035094.1	21939221	.	G	T	.	.	MAF_INRAE=33.544;MAF_USDA=37.5
NC_035094.1	21939298	.	C	T	.	.	MAF_INRAE=4.43
NC_035094.1	21939326	.	G	A	.	.	MAF_INRAE=31.646;MAF_USDA=28.824
NC_035094.1	21939360	.	G	T	.	.	MAF_USDA=4.167
NC_035094.1	21939400	.	T	C	.	.	MAF_INRAE=32.278;MAF_USDA=24.706
NC_035094.1	21939438	.	C	T	.	.	MAF_INRAE=15.823;MAF_USDA=37.647
NC_035094.1	21939482	.	A	G	.	.	MAF_INRAE=32.911;MAF_USDA=27.059
NC_035094.1	21939509	.	G	A	.	.	MAF_INRAE=23.418;MAF_USDA=29.167
NC_035094.1	21939551	.	C	T	.	.	MAF_USDA=37.5
NC_035094.1	21939606	.	T	G	.	.	MAF_INRAE=27.215;MAF_USDA=37.5
NC_035094.1	21939641	.	G	T	.	.	MAF_USDA=1.639
NC_035094.1	21939642	.	C	A	.	.	MAF_INRAE=18.987;MAF_USDA=12.353
NC_035094.1	21939667	.	C	T	.	.	MAF_INRAE=3.797
NC_035094.1	21939702	.	G	A	.	.	MAF_USDA=1.639
NC_035094.1	21939725	.	T	C	.	.	MAF_INRAE=4.43;MAF_USDA=8.333
NC_035094.1	21939753	.	C	T	.	.	MAF_INRAE=3.333;MAF_USDA=1.639
NC_035094.1	21939764	.	T	C	.	.	MAF_INRAE=21.667;MAF_USDA=32.353
NC_035094.1	21939825	.	G	T	.	.	MAF_USDA=9.836
NC_035094.1	21939826	.	A	C	.	.	MAF_USDA=1.639
NC_035094.1	21939912	.	C	T	.	.	MAF_USDA=4.918
NC_035094.1	21940031	.	T	G	.	.	MAF_USDA=6.557
NC_035094.1	21940035	.	G	T	.	.	MAF_USDA=9.836
NC_035094.1	21940049	.	T	G	.	.	MAF_INRAE=25.833;MAF_USDA=25.882
NC_035094.1	21940061	.	G	A	.	.	MAF_USDA=7.143
NC_035094.1	21940206	.	A	T	.	.	MAF_INRAE=42.105;MAF_USDA=33.333
NC_035094.1	21940242	.	C	A	.	.	MAF_USDA=12.5
NC_035094.1	21940257	.	A	T	.	.	MAF_USDA=3.279
NC_035094.1	21940287	.	A	T	.	.	MAF_INRAE=32.278;MAF_USDA=27.059
NC_035094.1	21940336	.	A	G	.	.	MAF_INRAE=17.089;MAF_USDA=32.941
NC_035094.1	21940337	.	G	A	.	.	MAF_INRAE=2.5;MAF_USDA=3.279
NC_035094.1	21940472	.	T	G	.	.	MAF_USDA=1.639
NC_035094.1	21940518	.	G	A	.	.	MAF_INRAE=5.063;MAF_USDA=2.459
NC_035094.1	21940564	.	G	T	.	.	MAF_USDA=9.836
NC_035094.1	21940577	.	T	A	.	.	MAF_INRAE=15.789
NC_035094.1	21940594	.	C	T	.	.	MAF_USDA=5.738
NC_035094.1	21940613	.	A	G	.	.	MAF_USDA=22.951
NC_035094.1	21940628	.	G	T	.	.	MAF_USDA=9.016
NC_035094.1	21940638	.	G	T	.	.	MAF_USDA=9.016
NC_035094.1	21940734	.	G	T	.	.	MAF_USDA=1.639
NC_035094.1	21940760	.	A	G	.	.	MAF_USDA=24.706
NC_035094.1	21940795	.	C	T	.	.	MAF_USDA=27.059
NC_035094.1	21940864	.	T	G	.	.	MAF_INRAE=15.823;MAF_USDA=30.588
NC_035094.1	21940879	.	G	T	.	.	MAF_INRAE=32.911;MAF_USDA=27.647
NC_035094.1	21940906	.	T	A	.	.	MAF_INRAE=5.063;MAF_USDA=10.417
NC_035094.1	21940910	.	A	T	.	.	MAF_INRAE=30.833;MAF_USDA=27.647
NC_035094.1	21940976	.	T	A	.	.	MAF_INRAE=33.544;MAF_USDA=27.647
NC_035094.1	21940978	.	C	T	.	.	MAF_USDA=1.639
NC_035094.1	21941016	.	T	G	.	.	MAF_USDA=37.5
NC_035094.1	21941031	.	T	A	.	.	MAF_INRAE=33.544;MAF_USDA=27.059
NC_035094.1	21941042	.	T	C	.	.	MAF_INRAE=33.544;MAF_USDA=27.059
NC_035094.1	21941054	.	A	G	.	.	MAF_INRAE=33.544;MAF_USDA=26.471
NC_035094.1	21941086	.	T	C	.	.	MAF_INRAE=30.833;MAF_USDA=27.647
NC_035094.1	21941111	.	T	C	.	.	MAF_INRAE=33.544;MAF_USDA=27.059
NC_035094.1	21941112	.	G	A	.	.	MAF_INRAE=2.5;MAF_USDA=1.639
NC_035094.1	21941114	.	T	C	.	.	MAF_INRAE=19.167;MAF_USDA=32.941
NC_035094.1	21941192	.	T	G	.	.	MAF_INRAE=34.177;MAF_USDA=27.059
NC_035094.1	21941214	.	C	T	.	.	MAF_USDA=1.639
NC_035094.1	21941228	.	A	C	.	.	MAF_INRAE=30.833;MAF_USDA=35.417
NC_035094.1	21941258	.	G	C	.	.	MAF_INRAE=33.544;MAF_USDA=27.059
NC_035094.1	21941274	.	T	C	.	.	MAF_INRAE=34.177;MAF_USDA=27.059
NC_035094.1	21941311	.	A	G	.	.	MAF_USDA=2.459
NC_035094.1	21941318	.	A	G	.	.	MAF_INRAE=34.177;MAF_USDA=28.235
NC_035094.1	21941377	.	C	T	.	.	MAF_INRAE=34.177;MAF_USDA=27.059
NC_035094.1	21941420	.	T	C	.	.	MAF_INRAE=5.263;MAF_USDA=6.25
NC_035094.1	21941423	.	G	A	.	.	MAF_INRAE=33.544;MAF_USDA=27.059
NC_035094.1	21941558	.	A	G	.	.	MAF_INRAE=5.0
NC_035094.1	21941594	.	G	T	.	.	MAF_INRAE=5.833
NC_035094.1	21941600	.	C	T	.	.	MAF_INRAE=24.051;MAF_USDA=11.765
NC_035094.1	21941601	.	T	G	.	.	MAF_INRAE=31.667;MAF_USDA=27.647
NC_035094.1	21941662	.	A	G	.	.	MAF_INRAE=34.177;MAF_USDA=27.647
NC_035094.1	21941731	.	G	T	.	.	MAF_INRAE=27.215;MAF_USDA=27.083
NC_035094.1	21941760	.	A	G	.	.	MAF_INRAE=33.544;MAF_USDA=26.471
NC_035094.1	21941842	.	T	C	.	.	MAF_USDA=2.459
NC_035094.1	21941891	.	G	A	.	.	MAF_INRAE=49.367;MAF_USDA=35.294
NC_035094.1	21941909	.	G	A	.	.	MAF_INRAE=4.43;MAF_USDA=3.279
NC_035094.1	21942022	.	A	C	.	.	MAF_INRAE=32.911;MAF_USDA=27.647
NC_035094.1	21942038	.	G	A	.	.	MAF_INRAE=5.063;MAF_USDA=4.118
NC_035094.1	21942118	.	C	G	.	.	MAF_INRAE=32.911;MAF_USDA=27.381
NC_035094.1	21942164	.	G	T	.	.	MAF_INRAE=50.0;MAF_USDA=34.118
NC_035094.1	21942196	.	T	G	.	.	MAF_INRAE=34.177;MAF_USDA=27.647
NC_035094.1	21942200	.	TGCACTGTACAGATTCAAATTAGGT	TGCACTGTACAGATTCAAATTAGGG	.	.	MAF_USDA=37.5
NC_035094.1	21942224	.	T	G	.	.	MAF_INRAE=32.5;MAF_USDA=25.0
NC_035094.1	21942281	.	G	A	.	.	MAF_INRAE=5.263
NC_035094.1	21942291	.	C	T	.	.	MAF_INRAE=34.81;MAF_USDA=27.647
NC_035094.1	21942346	.	T	C	.	.	MAF_INRAE=34.177;MAF_USDA=27.059
NC_035094.1	21942379	.	A	T	.	.	MAF_USDA=1.639
NC_035094.1	21942401	.	A	T	.	.	MAF_INRAE=4.43;MAF_USDA=2.459
NC_035094.1	21942452	.	T	C	.	.	MAF_INRAE=33.544;MAF_USDA=26.471
NC_035094.1	21942527	.	A	C	.	.	MAF_INRAE=47.368;MAF_USDA=34.118
NC_035094.1	21942742	.	T	A	.	.	MAF_USDA=2.459
NC_035094.1	21942774	.	G	A	.	.	MAF_USDA=1.639
NC_035094.1	21942874	.	T	C	.	.	MAF_USDA=2.459
NC_035094.1	21942936	.	C	T	.	.	MAF_USDA=9.836
NC_035094.1	21943069	.	G	T	.	.	MAF_USDA=5.738
NC_035094.1	21943213	.	G	T	.	.	MAF_INRAE=5.696
NC_035094.1	21943232	.	G	T	.	.	MAF_USDA=4.167
NC_035094.1	21943247	.	G	A	.	.	MAF_INRAE=24.051;MAF_USDA=23.529
NC_035094.1	21943254	.	A	G	.	.	MAF_INRAE=3.333;MAF_USDA=1.639
NC_035094.1	21943424	.	G	A	.	.	MAF_INRAE=9.167;MAF_USDA=4.706
NC_035094.1	21943832	.	T	C	.	.	MAF_USDA=4.098
NC_035094.1	21943920	.	C	T	.	.	MAF_INRAE=27.848;MAF_USDA=22.353
NC_035094.1	21943999	.	G	A	.	.	MAF_USDA=3.279
NC_035094.1	21944021	.	G	A	.	.	MAF_USDA=4.167
NC_035094.1	21944053	.	T	C	.	.	MAF_USDA=8.197
NC_035094.1	21944090	.	C	T	.	.	MAF_INRAE=5.0
NC_035094.1	21944113	.	C	T	.	.	MAF_INRAE=21.519;MAF_USDA=17.647
NC_035094.1	21944140	.	A	C	.	.	MAF_INRAE=5.263;MAF_USDA=6.25
NC_035094.1	21944164	.	C	G	.	.	MAF_USDA=4.167
NC_035094.1	21944181	.	C	T	.	.	MAF_INRAE=5.263;MAF_USDA=5.294
NC_035094.1	21944204	.	C	T	.	.	MAF_USDA=9.016
NC_035094.1	21944221	.	G	T	.	.	MAF_INRAE=47.468;MAF_USDA=32.941
NC_035094.1	21944382	.	C	A	.	.	MAF_INRAE=15.823;MAF_USDA=23.529
NC_035094.1	21944385	.	C	T	.	.	MAF_INRAE=19.167;MAF_USDA=24.118
NC_035094.1	21944538	.	C	T	.	.	MAF_INRAE=4.43;MAF_USDA=3.279
NC_035094.1	21944606	.	G	T	.	.	MAF_USDA=1.639
NC_035094.1	21944625	.	T	C	.	.	MAF_USDA=1.639
NC_035094.1	21944664	.	G	A	.	.	MAF_INRAE=4.43;MAF_USDA=2.459
NC_035094.1	21944698	.	G	A	.	.	MAF_INRAE=10.127;MAF_USDA=29.412
NC_035094.1	21944842	.	G	A	.	.	MAF_USDA=7.377
NC_035094.1	21944899	.	T	C	.	.	MAF_INRAE=23.418;MAF_USDA=12.941
NC_035094.1	21944932	.	A	T	.	.	MAF_USDA=1.639
NC_035094.1	21944958	.	G	A	.	.	MAF_INRAE=10.759;MAF_USDA=2.459
NC_035094.1	21945206	.	A	C	.	.	MAF_USDA=8.197
NC_035094.1	21945288	.	C	G	.	.	MAF_USDA=10.656
NC_035094.1	21945300	.	G	A	.	.	MAF_INRAE=4.43;MAF_USDA=3.279
NC_035094.1	21945496	.	C	A	.	.	MAF_INRAE=15.823;MAF_USDA=23.529
NC_035094.1	21945605	.	G	T	.	.	MAF_INRAE=19.167;MAF_USDA=9.412
NC_035094.1	21945609	.	T	A	.	.	MAF_INRAE=5.696;MAF_USDA=8.824
NC_035094.1	21945692	.	G	T	.	.	MAF_INRAE=16.456;MAF_USDA=32.353
NC_035094.1	21945700	.	C	T	.	.	MAF_USDA=1.639
NC_035094.1	21945703	.	A	G	.	.	MAF_USDA=7.377
NC_035094.1	21945729	.	G	A	.	.	MAF_INRAE=29.114;MAF_USDA=47.059
NC_035094.1	21945730	.	T	C	.	.	MAF_INRAE=20.0;MAF_USDA=33.529
NC_035094.1	21945751	.	T	A	.	.	MAF_INRAE=19.167
NC_035094.1	21945892	.	T	C	.	.	MAF_INRAE=15.823;MAF_USDA=32.941
NC_035094.1	21945898	.	T	A	.	.	MAF_INRAE=17.089;MAF_USDA=7.059
NC_035094.1	21946023	.	T	G	.	.	MAF_INRAE=28.481;MAF_USDA=45.882
NC_035094.1	21946038	.	G	A	.	.	MAF_INRAE=24.684;MAF_USDA=42.941
NC_035094.1	21946048	.	T	C	.	.	MAF_INRAE=17.722;MAF_USDA=6.471
NC_035094.1	21946055	.	T	A	.	.	MAF_USDA=4.167
NC_035094.1	21946056	.	G	C	.	.	MAF_USDA=4.167
NC_035094.1	21946209	.	C	G	.	.	MAF_INRAE=15.823;MAF_USDA=32.738
NC_035094.1	21946223	.	A	G	.	.	MAF_INRAE=3.333;MAF_USDA=1.667
NC_035094.1	21946236	.	A	G	.	.	MAF_INRAE=15.823;MAF_USDA=32.738
NC_035094.1	21946307	.	C	G	.	.	MAF_INRAE=15.823;MAF_USDA=35.366
NC_035094.1	21946367	.	G	C	.	.	MAF_INRAE=24.051;MAF_USDA=43.976
NC_035094.1	21946423	.	G	A	.	.	MAF_INRAE=20.0;MAF_USDA=25.0
NC_035094.1	21946510	.	A	C	.	.	MAF_INRAE=15.823;MAF_USDA=31.176
NC_035094.1	21946518	.	A	C	.	.	MAF_INRAE=8.228;MAF_USDA=10.0
NC_035094.1	21946539	.	A	C	.	.	MAF_INRAE=16.456;MAF_USDA=31.176
NC_035094.1	21946581	.	C	A	.	.	MAF_USDA=4.098
NC_035094.1	21946653	.	G	C	.	.	MAF_USDA=35.417
NC_035094.1	21946654	.	T	C	.	.	MAF_USDA=35.417
NC_035094.1	21946656	.	C	T	.	.	MAF_USDA=35.417
NC_035094.1	21946686	.	T	G	.	.	MAF_USDA=4.167
NC_035094.1	21946688	.	C	A	.	.	MAF_INRAE=15.823;MAF_USDA=32.353
NC_035094.1	21946697	.	C	T	.	.	MAF_INRAE=6.329;MAF_USDA=9.412
NC_035094.1	21946708	.	C	A	.	.	MAF_INRAE=15.823;MAF_USDA=32.353
NC_035094.1	21946729	.	T	A	.	.	MAF_INRAE=15.823;MAF_USDA=32.353
NC_035094.1	21946812	.	C	T	.	.	MAF_INRAE=16.456;MAF_USDA=32.353
NC_035094.1	21946843	.	T	C	.	.	MAF_INRAE=16.456;MAF_USDA=32.353
NC_035094.1	21946871	.	C	A	.	.	MAF_INRAE=16.456;MAF_USDA=31.765
NC_035094.1	21946878	.	A	T	.	.	MAF_INRAE=4.43
NC_035094.1	21946892	.	G	T	.	.	MAF_USDA=3.279
NC_035094.1	21946893	.	G	T	.	.	MAF_USDA=3.279
NC_035094.1	21946906	.	A	T	.	.	MAF_INRAE=16.456;MAF_USDA=31.765
NC_035094.1	21946913	.	G	C	.	.	MAF_USDA=6.557
NC_035094.1	21946940	.	C	G	.	.	MAF_INRAE=15.823;MAF_USDA=31.765
NC_035094.1	21946975	.	G	C	.	.	MAF_INRAE=15.823;MAF_USDA=22.941
NC_035094.1	21947069	.	C	G	.	.	MAF_INRAE=4.43;MAF_USDA=1.639
NC_035094.1	21947073	.	A	G	.	.	MAF_INRAE=15.823;MAF_USDA=22.941
NC_035094.1	21947074	.	T	A	.	.	MAF_INRAE=4.43;MAF_USDA=1.639
NC_035094.1	21947137	.	A	T	.	.	MAF_INRAE=8.228;MAF_USDA=12.353
NC_035094.1	21947178	.	T	C	.	.	MAF_INRAE=15.823;MAF_USDA=23.529
NC_035094.1	21947190	.	T	C	.	.	MAF_INRAE=4.43;MAF_USDA=4.098
NC_035094.1	21947261	.	C	G	.	.	MAF_INRAE=5.263;MAF_USDA=31.176
NC_035094.1	21947455	.	A	G	.	.	MAF_INRAE=15.823;MAF_USDA=32.941
NC_035094.1	21947595	.	T	A	.	.	MAF_INRAE=5.263;MAF_USDA=32.353
NC_035094.1	21947686	.	A	C	.	.	MAF_USDA=27.083
NC_035094.1	21947705	.	C	A	.	.	MAF_USDA=35.294
NC_035094.1	21947792	.	A	G	.	.	MAF_INRAE=3.333;MAF_USDA=1.639
NC_035094.1	21947820	.	G	A	.	.	MAF_INRAE=15.823;MAF_USDA=32.941
NC_035094.1	21947858	.	G	A	.	.	MAF_INRAE=5.833
NC_035094.1	21948144	.	G	T	.	.	MAF_INRAE=15.823;MAF_USDA=25.0
NC_035094.1	21948145	.	A	T	.	.	MAF_INRAE=3.333
NC_035094.1	21948163	.	G	C	.	.	MAF_USDA=1.667
NC_035094.1	21948195	.	G	T	.	.	MAF_INRAE=5.0
NC_035094.1	21948203	.	G	A	.	.	MAF_INRAE=3.333;MAF_USDA=1.639
NC_035094.1	21948290	.	C	T	.	.	MAF_USDA=9.836
NC_035094.1	21948298	.	C	A	.	.	MAF_USDA=1.639
NC_035094.1	21948351	.	C	A	.	.	MAF_USDA=2.083
NC_035094.1	21948382	.	C	T	.	.	MAF_INRAE=4.43;MAF_USDA=2.459
NC_035094.1	21948413	.	G	A	.	.	MAF_INRAE=10.759;MAF_USDA=10.588
NC_035094.1	21948475	.	G	T	.	.	MAF_USDA=1.639
NC_035094.1	21948479	.	A	C	.	.	MAF_INRAE=10.526;MAF_USDA=4.167
NC_035094.1	21948483	.	G	A	.	.	MAF_USDA=6.667
NC_035094.1	21948503	.	G	C	.	.	MAF_INRAE=31.579;MAF_USDA=19.048
NC_035094.1	21948518	.	T	C	.	.	MAF_INRAE=5.263;MAF_USDA=33.333
NC_035094.1	21948595	.	C	G	.	.	MAF_INRAE=5.263;MAF_USDA=32.941
NC_035094.1	21948775	.	T	C	.	.	MAF_INRAE=25.316;MAF_USDA=18.824
NC_035094.1	21948842	.	T	G	.	.	MAF_INRAE=16.456;MAF_USDA=32.353
NC_035094.1	21949207	.	T	G	.	.	MAF_INRAE=15.823;MAF_USDA=32.353
NC_035094.1	21949208	.	G	A	.	.	MAF_INRAE=4.167;MAF_USDA=8.824
NC_035094.1	21949221	.	G	A	.	.	MAF_USDA=3.279
NC_035094.1	21949264	.	C	T	.	.	MAF_INRAE=28.481;MAF_USDA=46.471
NC_035094.1	21949355	.	C	T	.	.	MAF_INRAE=16.456;MAF_USDA=32.353
NC_035094.1	21949366	.	C	A	.	.	MAF_INRAE=24.684;MAF_USDA=42.941
NC_035094.1	21949375	.	G	A	.	.	MAF_INRAE=17.089;MAF_USDA=32.353
NC_035094.1	21949441	.	C	A	.	.	MAF_USDA=1.639
NC_035094.1	21949458	.	C	T	.	.	MAF_USDA=1.639
NC_035094.1	21949533	.	G	T	.	.	MAF_INRAE=24.051;MAF_USDA=42.941
NC_035094.1	21949540	.	G	A	.	.	MAF_INRAE=3.333;MAF_USDA=1.639
NC_035094.1	21949599	.	C	T	.	.	MAF_INRAE=5.696;MAF_USDA=4.706
NC_035094.1	21949676	.	G	A	.	.	MAF_USDA=1.639
NC_035094.1	21949685	.	G	C	.	.	MAF_USDA=1.639
NC_035094.1	21949720	.	C	A	.	.	MAF_INRAE=3.333;MAF_USDA=1.639
NC_035094.1	21949746	.	T	A	.	.	MAF_INRAE=15.823;MAF_USDA=33.529
NC_035094.1	21949750	.	C	T	.	.	MAF_USDA=1.639
NC_035094.1	21949756	.	A	C	.	.	MAF_INRAE=15.823;MAF_USDA=34.118
NC_035094.1	21949785	.	C	T	.	.	MAF_INRAE=4.43
NC_035094.1	21949818	.	G	T	.	.	MAF_USDA=5.738
NC_035094.1	21949820	.	G	T	.	.	MAF_USDA=1.639
NC_035094.1	21949822	.	G	T	.	.	MAF_INRAE=16.456;MAF_USDA=32.941
NC_035094.1	21950012	.	T	A	.	.	MAF_INRAE=17.722;MAF_USDA=7.059
NC_035094.1	21950052	.	A	T	.	.	MAF_INRAE=3.333;MAF_USDA=1.639
NC_035094.1	21950108	.	G	C	.	.	MAF_INRAE=16.456;MAF_USDA=31.176
NC_035094.1	21950186	.	G	A	.	.	MAF_INRAE=20.833;MAF_USDA=23.81
NC_035094.1	21950195	.	G	T	.	.	MAF_INRAE=20.833;MAF_USDA=32.143
NC_035094.1	21950300	.	G	A	.	.	MAF_INRAE=3.333;MAF_USDA=3.39
NC_035094.1	21950357	.	T	C	.	.	MAF_INRAE=20.833;MAF_USDA=33.333
NC_035094.1	21950395	.	T	A	.	.	MAF_INRAE=20.833;MAF_USDA=38.095
NC_035094.1	21950516	.	T	A	.	.	MAF_INRAE=5.063;MAF_USDA=1.639
NC_035094.1	21950540	.	G	A	.	.	MAF_USDA=4.118
NC_035094.1	21950554	.	A	C	.	.	MAF_INRAE=15.823;MAF_USDA=33.529
NC_035094.1	21950569	.	T	A	.	.	MAF_USDA=2.459
NC_035094.1	21950592	.	T	C	.	.	MAF_INRAE=5.063;MAF_USDA=4.118
NC_035094.1	21950596	.	G	T	.	.	MAF_INRAE=5.696
NC_035094.1	21950630	.	G	C	.	.	MAF_INRAE=18.333;MAF_USDA=9.412
NC_035094.1	21950680	.	T	G	.	.	MAF_INRAE=15.823;MAF_USDA=33.529
NC_035094.1	21950708	.	G	T	.	.	MAF_INRAE=3.333
NC_035094.1	21950710	.	C	G	.	.	MAF_INRAE=15.823;MAF_USDA=33.529
NC_035094.1	21950749	.	T	G	.	.	MAF_INRAE=15.823;MAF_USDA=32.941
NC_035094.1	21950855	.	T	A	.	.	MAF_INRAE=15.823;MAF_USDA=33.529
NC_035094.1	21950874	.	T	G	.	.	MAF_INRAE=15.823;MAF_USDA=34.118
NC_035094.1	21950922	.	T	G	.	.	MAF_INRAE=15.823;MAF_USDA=32.941
NC_035094.1	21950968	.	G	A	.	.	MAF_INRAE=15.823;MAF_USDA=32.941
NC_035094.1	21950984	.	T	A	.	.	MAF_INRAE=4.43;MAF_USDA=3.279
NC_035094.1	21951070	.	C	T	.	.	MAF_INRAE=27.848;MAF_USDA=49.412
NC_035094.1	21951078	.	G	A	.	.	MAF_USDA=1.639
NC_035094.1	21951081	.	G	A	.	.	MAF_INRAE=5.696;MAF_USDA=4.118
NC_035094.1	21951117	.	G	T	.	.	MAF_INRAE=15.823;MAF_USDA=32.353
NC_035094.1	21951172	.	A	G	.	.	MAF_INRAE=15.823;MAF_USDA=32.353
NC_035094.1	21951185	.	C	T	.	.	MAF_INRAE=4.43;MAF_USDA=3.333
NC_035094.1	21951267	.	G	A	.	.	MAF_USDA=1.639
NC_035094.1	21951293	.	A	G	.	.	MAF_INRAE=10.759;MAF_USDA=2.459
NC_035094.1	21951304	.	T	C	.	.	MAF_INRAE=15.823;MAF_USDA=32.738
NC_035094.1	21951393	.	G	T	.	.	MAF_USDA=3.333
NC_035094.1	21951406	.	T	A	.	.	MAF_INRAE=16.456;MAF_USDA=32.738
NC_035094.1	21951408	.	A	T	.	.	MAF_INRAE=2.5;MAF_USDA=1.667
NC_035094.1	21951411	.	G	T	.	.	MAF_USDA=34.524
NC_035094.1	21951414	.	T	A	.	.	MAF_USDA=10.417
NC_035094.1	21951415	.	T	A	.	.	MAF_USDA=36.31
NC_035094.1	21952103	.	C	T	.	.	MAF_USDA=3.333
NC_035094.1	21952110	.	A	G	.	.	MAF_USDA=4.167
NC_035094.1	21952179	.	G	T	.	.	MAF_INRAE=8.228;MAF_USDA=8.333
NC_035094.1	21952338	.	A	C	.	.	MAF_INRAE=16.456;MAF_USDA=31.765
NC_035094.1	21952339	.	C	A	.	.	MAF_INRAE=20.0
NC_035094.1	21952438	.	G	T	.	.	MAF_INRAE=15.823;MAF_USDA=32.353
NC_035094.1	21952461	.	A	C	.	.	MAF_INRAE=5.696;MAF_USDA=8.235
NC_035094.1	21952485	.	A	G	.	.	MAF_INRAE=24.684;MAF_USDA=41.765
NC_035094.1	21952505	.	G	A	.	.	MAF_INRAE=12.025;MAF_USDA=11.765
NC_035094.1	21952779	.	A	G	.	.	MAF_INRAE=27.5
NC_035094.1	21952902	.	C	T	.	.	MAF_INRAE=15.823;MAF_USDA=31.765
NC_035094.1	21952944	.	G	A	.	.	MAF_INRAE=15.823;MAF_USDA=32.353
NC_035094.1	21952953	.	G	T	.	.	MAF_INRAE=8.228;MAF_USDA=10.588
NC_035094.1	21953025	.	G	C	.	.	MAF_INRAE=21.519;MAF_USDA=17.647
NC_035094.1	21953119	.	C	A	.	.	MAF_INRAE=23.418;MAF_USDA=13.529
NC_035094.1	21953120	.	C	A	.	.	MAF_INRAE=24.167;MAF_USDA=13.529
NC_035094.1	21953139	.	G	C	.	.	MAF_INRAE=3.333;MAF_USDA=1.639
NC_035094.1	21953149	.	A	C	.	.	MAF_INRAE=3.333;MAF_USDA=1.639
NC_035094.1	21953153	.	A	G	.	.	MAF_USDA=4.167
NC_035094.1	21953171	.	G	A	.	.	MAF_USDA=4.167
NC_035094.1	21953177	.	A	G	.	.	MAF_USDA=3.529
NC_035094.1	21953220	.	A	G	.	.	MAF_USDA=1.639
NC_035094.1	21953241	.	A	T	.	.	MAF_INRAE=15.823;MAF_USDA=32.353
NC_035094.1	21953242	.	A	T	.	.	MAF_INRAE=15.823;MAF_USDA=23.529
NC_035094.1	21953250	.	C	T	.	.	MAF_INRAE=4.167;MAF_USDA=4.118
NC_035094.1	21953278	.	G	A	.	.	MAF_INRAE=23.418;MAF_USDA=12.941
NC_035094.1	21953351	.	G	A	.	.	MAF_USDA=2.459
NC_035094.1	21953406	.	T	A	.	.	MAF_INRAE=8.228;MAF_USDA=10.588
NC_035094.1	21953456	.	T	A	.	.	MAF_INRAE=7.595;MAF_USDA=11.176
NC_035094.1	21953487	.	G	T	.	.	MAF_INRAE=7.595
NC_035094.1	21953518	.	A	C	.	.	MAF_INRAE=24.051;MAF_USDA=42.941
NC_035094.1	21953577	.	C	T	.	.	MAF_INRAE=8.228;MAF_USDA=10.588
NC_035094.1	21953627	.	A	G	.	.	MAF_INRAE=3.333;MAF_USDA=1.639
NC_035094.1	21953742	.	C	T	.	.	MAF_INRAE=23.418;MAF_USDA=42.353
NC_035094.1	21953749	.	T	G	.	.	MAF_INRAE=3.333;MAF_USDA=2.459
NC_035094.1	21953763	.	A	G	.	.	MAF_INRAE=7.595;MAF_USDA=10.0
NC_035094.1	21953772	.	G	A	.	.	MAF_USDA=4.167
NC_035094.1	21953821	.	G	A	.	.	MAF_INRAE=5.696;MAF_USDA=4.706
NC_035094.1	21953834	.	A	C	.	.	MAF_INRAE=8.228;MAF_USDA=10.417
NC_035094.1	21953852	.	TAAAAAAT	TAAAAAAA	.	.	MAF_USDA=41.304
NC_035094.1	21953860	.	A	T	.	.	MAF_USDA=10.417
NC_035094.1	21953865	.	C	A	.	.	MAF_INRAE=16.456;MAF_USDA=25.0
NC_035094.1	21953925	.	T	A	.	.	MAF_USDA=3.279
NC_035094.1	21953929	.	G	T	.	.	MAF_USDA=4.167
NC_035094.1	21953966	.	G	A	.	.	MAF_USDA=4.098
NC_035094.1	21953977	.	A	T	.	.	MAF_INRAE=19.167;MAF_USDA=31.765
NC_035094.1	21954038	.	G	A	.	.	MAF_USDA=3.279
NC_035094.1	21954229	.	A	G	.	.	MAF_INRAE=7.5;MAF_USDA=11.176
NC_035094.1	21954310	.	A	C	.	.	MAF_USDA=5.357
NC_035094.1	21954380	.	C	T	.	.	MAF_USDA=39.655
NC_035094.1	21954424	.	C	T	.	.	MAF_USDA=12.069
NC_035094.1	21954437	.	A	C	.	.	MAF_USDA=7.759
NC_035094.1	21954603	.	T	C	.	.	MAF_USDA=1.724
NC_035094.1	21954720	.	A	G	.	.	MAF_USDA=19.828
NC_035094.1	21954724	.	A	T	.	.	MAF_USDA=2.586
NC_035094.1	21954763	.	C	G	.	.	MAF_USDA=11.728
NC_035094.1	21954778	.	G	A	.	.	MAF_USDA=12.346
NC_035094.1	21954887	.	G	A	.	.	MAF_USDA=17.391
NC_035094.1	21954952	.	C	T	.	.	MAF_INRAE=7.5;MAF_USDA=10.656
NC_035094.1	21954953	.	G	A	.	.	MAF_INRAE=27.5;MAF_USDA=18.852
NC_035094.1	21955039	.	G	A	.	.	MAF_INRAE=7.5;MAF_USDA=9.412
NC_035094.1	21955048	.	T	G	.	.	MAF_INRAE=18.333;MAF_USDA=31.765
NC_035094.1	21955080	.	A	T	.	.	MAF_INRAE=7.5;MAF_USDA=10.0
NC_035094.1	21955155	.	G	A	.	.	MAF_USDA=8.824
NC_035094.1	21955259	.	T	C	.	.	MAF_INRAE=27.5;MAF_USDA=43.529
NC_035094.1	21955284	.	A	G	.	.	MAF_INRAE=30.0;MAF_USDA=46.471
NC_035094.1	21955328	.	C	T	.	.	MAF_INRAE=7.5;MAF_USDA=9.524
NC_035094.1	21955360	.	G	T	.	.	MAF_INRAE=3.333;MAF_USDA=1.667
NC_035094.1	21955365	.	G	A	.	.	MAF_INRAE=3.333;MAF_USDA=1.667
NC_035094.1	21955386	.	T	A	.	.	MAF_USDA=1.667
NC_035094.1	21955394	.	C	A	.	.	MAF_INRAE=7.5;MAF_USDA=8.929
NC_035094.1	21955406	.	G	A	.	.	MAF_USDA=4.167
NC_035094.1	21955422	.	T	A	.	.	MAF_INRAE=7.5;MAF_USDA=8.333
NC_035094.1	21955491	.	C	T	.	.	MAF_INRAE=7.5;MAF_USDA=10.0
NC_035094.1	21955521	.	C	A	.	.	MAF_USDA=5.738
NC_035094.1	21955588	.	T	A	.	.	MAF_INRAE=6.667;MAF_USDA=10.0
NC_035094.1	21955650	.	T	A	.	.	MAF_USDA=7.059
NC_035094.1	21955692	.	T	C	.	.	MAF_USDA=1.639
NC_035094.1	21955724	.	T	A	.	.	MAF_USDA=10.0
NC_035094.1	21955767	.	G	A	.	.	MAF_USDA=50.0
NC_035094.1	21956519	.	A	G	.	.	MAF_USDA=35.976
NC_035094.1	21956577	.	G	A	.	.	MAF_USDA=4.118
NC_035094.1	21956639	.	G	A	.	.	MAF_USDA=2.5
NC_035094.1	21956702	.	G	T	.	.	MAF_USDA=5.882
NC_035094.1	21956706	.	G	T	.	.	MAF_INRAE=9.167;MAF_USDA=2.459
NC_035094.1	21956729	.	A	T	.	.	MAF_INRAE=7.5;MAF_USDA=10.588
NC_035094.1	21956766	.	T	G	.	.	MAF_USDA=13.115
NC_035094.1	21956767	.	G	T	.	.	MAF_USDA=11.475
NC_035094.1	21956971	.	C	A	.	.	MAF_USDA=25.0
NC_035094.1	21957039	.	G	A	.	.	MAF_INRAE=26.667;MAF_USDA=44.048
NC_035094.1	21957068	.	G	A	.	.	MAF_INRAE=19.167;MAF_USDA=7.143
NC_035094.1	21957078	.	G	A	.	.	MAF_INRAE=7.5;MAF_USDA=10.714
NC_035094.1	21957108	.	A	G	.	.	MAF_INRAE=19.167;MAF_USDA=35.366
NC_035094.1	21957145	.	C	A	.	.	MAF_INRAE=26.667;MAF_USDA=35.417
NC_035094.1	21957151	.	A	C	.	.	MAF_USDA=10.417
NC_035094.1	21957239	.	C	T	.	.	MAF_USDA=15.574
NC_035094.1	21957248	.	G	A	.	.	MAF_INRAE=3.333;MAF_USDA=3.279
NC_035094.1	21957252	.	G	A	.	.	MAF_INRAE=7.5;MAF_USDA=8.824
NC_035094.1	21957300	.	G	C	.	.	MAF_USDA=15.574
NC_035094.1	21957310	.	C	T	.	.	MAF_INRAE=25.0;MAF_USDA=12.941
NC_035094.1	21957322	.	G	A	.	.	MAF_INRAE=8.228;MAF_USDA=8.824
NC_035094.1	21957326	.	C	T	.	.	MAF_USDA=13.115
NC_035094.1	21957332	.	C	T	.	.	MAF_USDA=13.115
NC_035094.1	21957381	.	G	A	.	.	MAF_INRAE=7.5;MAF_USDA=10.417
NC_035094.1	21957387	.	T	C	.	.	MAF_INRAE=7.5;MAF_USDA=12.353
NC_035094.1	21957389	.	T	A	.	.	MAF_INRAE=4.167;MAF_USDA=10.417
NC_035094.1	21957414	.	C	T	.	.	MAF_INRAE=18.333;MAF_USDA=7.059
NC_035094.1	21957438	.	G	T	.	.	MAF_INRAE=18.333;MAF_USDA=24.118
NC_035094.1	21957444	.	T	C	.	.	MAF_INRAE=26.667;MAF_USDA=45.294
NC_035094.1	21957510	.	G	A	.	.	MAF_INRAE=7.5;MAF_USDA=10.0
NC_035094.1	21957544	.	C	A	.	.	MAF_USDA=6.557
NC_035094.1	21957611	.	G	A	.	.	MAF_INRAE=26.667;MAF_USDA=44.643
NC_035094.1	21957629	.	C	T	.	.	MAF_INRAE=2.5;MAF_USDA=2.5
NC_035094.1	21957685	.	G	A	.	.	MAF_USDA=2.941
NC_035094.1	21957693	.	A	G	.	.	MAF_USDA=9.412
NC_035094.1	21957702	.	C	T	.	.	MAF_USDA=11.475
NC_035094.1	21957714	.	A	T	.	.	MAF_INRAE=1.667;MAF_USDA=3.279
NC_035094.1	21957747	.	G	A	.	.	MAF_INRAE=3.333;MAF_USDA=1.639
NC_035094.1	21957768	.	C	A	.	.	MAF_INRAE=19.167;MAF_USDA=32.353
NC_035094.1	21957772	.	C	T	.	.	MAF_INRAE=7.5;MAF_USDA=10.0
NC_035094.1	21957777	.	C	T	.	.	MAF_INRAE=4.167;MAF_USDA=4.118
NC_035094.1	21957786	.	T	C	.	.	MAF_INRAE=7.5;MAF_USDA=9.412
NC_035094.1	21957787	.	T	G	.	.	MAF_INRAE=7.5;MAF_USDA=8.824
NC_035094.1	21957812	.	T	C	.	.	MAF_INRAE=3.333;MAF_USDA=1.639
NC_035094.1	21957819	.	C	A	.	.	MAF_INRAE=7.5;MAF_USDA=9.412
NC_035094.1	21957839	.	G	T	.	.	MAF_INRAE=7.5;MAF_USDA=10.588
NC_035094.1	21957873	.	G	C	.	.	MAF_USDA=1.639
NC_035094.1	21957935	.	G	A	.	.	MAF_INRAE=3.333;MAF_USDA=1.639
NC_035094.1	21957962	.	C	A	.	.	MAF_INRAE=2.5;MAF_USDA=1.639
NC_035094.1	21958005	.	G	A	.	.	MAF_INRAE=3.333;MAF_USDA=1.639
NC_035094.1	21958024	.	C	T	.	.	MAF_INRAE=7.5;MAF_USDA=9.412
NC_035094.1	21958081	.	A	T	.	.	MAF_USDA=2.459
NC_035094.1	21958166	.	C	A	.	.	MAF_USDA=1.639
NC_035094.1	21958185	.	A	C	.	.	MAF_INRAE=20.0;MAF_USDA=32.353
NC_035094.1	21958210	.	A	C	.	.	MAF_INRAE=7.5;MAF_USDA=10.0
NC_035094.1	21958244	.	G	C	.	.	MAF_USDA=4.167
NC_035094.1	21958279	.	T	C	.	.	MAF_INRAE=7.5;MAF_USDA=9.412
NC_035094.1	21958288	.	C	T	.	.	MAF_INRAE=3.333;MAF_USDA=1.639
NC_035094.1	21958289	.	G	A	.	.	MAF_INRAE=28.333;MAF_USDA=41.765
NC_035094.1	21958293	.	C	A	.	.	MAF_INRAE=3.333;MAF_USDA=1.639
NC_035094.1	21958301	.	G	T	.	.	MAF_USDA=11.475
NC_035094.1	21958345	.	A	C	.	.	MAF_INRAE=19.167;MAF_USDA=23.529
NC_035094.1	21958355	.	T	A	.	.	MAF_USDA=4.098
NC_035094.1	21958360	.	T	C	.	.	MAF_INRAE=7.5;MAF_USDA=11.176
NC_035094.1	21958375	.	C	A	.	.	MAF_INRAE=7.5;MAF_USDA=10.588
NC_035094.1	21958490	.	C	T	.	.	MAF_INRAE=5.0
NC_035094.1	21958494	.	T	G	.	.	MAF_INRAE=7.5;MAF_USDA=10.0
NC_035094.1	21958500	.	T	A	.	.	MAF_INRAE=26.667;MAF_USDA=42.941
NC_035094.1	21958548	.	G	C	.	.	MAF_INRAE=4.167;MAF_USDA=4.118
NC_035094.1	21958615	.	G	A	.	.	MAF_INRAE=19.167;MAF_USDA=30.588
NC_035094.1	21958665	.	C	T	.	.	MAF_INRAE=4.167;MAF_USDA=4.118
NC_035094.1	21958666	.	G	A	.	.	MAF_INRAE=8.333;MAF_USDA=4.118
NC_035094.1	21958680	.	C	T	.	.	MAF_INRAE=7.5;MAF_USDA=5.294
NC_035094.1	21958721	.	A	T	.	.	MAF_INRAE=5.0
NC_035094.1	21958728	.	G	T	.	.	MAF_INRAE=7.5;MAF_USDA=10.588
NC_035094.1	21958781	.	T	C	.	.	MAF_INRAE=19.167;MAF_USDA=32.941
NC_035094.1	21958868	.	T	A	.	.	MAF_USDA=4.167
NC_035094.1	21958875	.	A	C	.	.	MAF_INRAE=19.167;MAF_USDA=32.353
NC_035094.1	21958883	.	G	C	.	.	MAF_INRAE=7.5;MAF_USDA=10.0
NC_035094.1	21958895	.	G	T	.	.	MAF_INRAE=7.5;MAF_USDA=10.0
NC_035094.1	21959062	.	C	T	.	.	MAF_INRAE=4.167;MAF_USDA=8.824
NC_035094.1	21959083	.	T	C	.	.	MAF_INRAE=18.333;MAF_USDA=11.765
NC_035094.1	21959091	.	G	T	.	.	MAF_INRAE=7.5;MAF_USDA=10.0
NC_035094.1	21959122	.	C	T	.	.	MAF_INRAE=27.5;MAF_USDA=42.941
NC_035094.1	21959131	.	T	C	.	.	MAF_INRAE=27.5;MAF_USDA=42.941
NC_035094.1	21959139	.	C	T	.	.	MAF_INRAE=4.167;MAF_USDA=4.706
NC_035094.1	21959140	.	G	A	.	.	MAF_USDA=7.377
NC_035094.1	21959144	.	C	A	.	.	MAF_INRAE=27.5;MAF_USDA=42.941
NC_035094.1	21959145	.	A	C	.	.	MAF_INRAE=27.5;MAF_USDA=42.941
NC_035094.1	21959158	.	C	A	.	.	MAF_INRAE=4.167;MAF_USDA=4.118
NC_035094.1	21959218	.	C	T	.	.	MAF_INRAE=3.333;MAF_USDA=1.639
NC_035094.1	21959262	.	G	A	.	.	MAF_INRAE=29.167;MAF_USDA=45.294
NC_035094.1	21959268	.	A	G	.	.	MAF_USDA=5.294
NC_035094.1	21959318	.	G	A	.	.	MAF_USDA=4.098
NC_035094.1	21959321	.	G	A	.	.	MAF_INRAE=19.167;MAF_USDA=23.529
NC_035094.1	21959459	.	G	A	.	.	MAF_INRAE=7.5;MAF_USDA=10.0
NC_035094.1	21959467	.	G	A	.	.	MAF_USDA=11.176
NC_035094.1	21959475	.	A	C	.	.	MAF_INRAE=7.5
NC_035094.1	21959476	.	G	A	.	.	MAF_INRAE=7.5
NC_035094.1	21959554	.	T	G	.	.	MAF_INRAE=7.5;MAF_USDA=10.0
NC_035094.1	21959555	.	G	T	.	.	MAF_INRAE=7.5;MAF_USDA=10.588
NC_035094.1	21959598	.	T	C	.	.	MAF_INRAE=7.5;MAF_USDA=10.0
NC_035094.1	21959643	.	C	A	.	.	MAF_INRAE=7.5;MAF_USDA=10.417
NC_035094.1	21959673	.	G	T	.	.	MAF_INRAE=26.667;MAF_USDA=43.529
NC_035094.1	21959692	.	G	A	.	.	MAF_INRAE=19.167;MAF_USDA=27.647
NC_035094.1	21959802	.	C	T	.	.	MAF_INRAE=7.5;MAF_USDA=10.417
NC_035094.1	21959804	.	A	T	.	.	MAF_INRAE=7.5;MAF_USDA=10.417
NC_035094.1	21959848	.	G	A	.	.	MAF_INRAE=26.667;MAF_USDA=43.529
NC_035094.1	21959871	.	A	T	.	.	MAF_INRAE=19.167;MAF_USDA=7.059
NC_035094.1	21959887	.	T	C	.	.	MAF_INRAE=24.167;MAF_USDA=42.941
NC_035094.1	21959919	.	G	T	.	.	MAF_INRAE=21.667;MAF_USDA=25.0
NC_035094.1	21959956	.	A	G	.	.	MAF_INRAE=5.0
NC_035094.1	21960000	.	G	T	.	.	MAF_USDA=4.167
NC_035094.1	21960003	.	G	T	.	.	MAF_INRAE=20.833;MAF_USDA=25.0
NC_035094.1	21960076	.	G	A	.	.	MAF_INRAE=9.167
NC_035094.1	21960226	.	C	T	.	.	MAF_INRAE=3.797;MAF_USDA=10.588
NC_035094.1	21960271	.	C	G	.	.	MAF_INRAE=4.167;MAF_USDA=3.279
NC_035094.1	21960272	.	G	A	.	.	MAF_USDA=1.639
NC_035094.1	21960279	.	TA	TC	.	.	MAF_USDA=25.0
NC_035094.1	21960280	.	A	C	.	.	MAF_INRAE=19.167;MAF_USDA=32.787
NC_035094.1	21960325	.	T	G	.	.	MAF_INRAE=18.333;MAF_USDA=7.059
NC_035094.1	21960418	.	C	T	.	.	MAF_INRAE=7.5;MAF_USDA=10.0
NC_035094.1	21960452	.	T	G	.	.	MAF_INRAE=19.167;MAF_USDA=25.0
NC_035094.1	21960463	.	A	C	.	.	MAF_INRAE=19.167;MAF_USDA=25.0
NC_035094.1	21960472	.	G	A	.	.	MAF_INRAE=7.5;MAF_USDA=10.417
NC_035094.1	21960505	.	G	T	.	.	MAF_INRAE=4.167
NC_035094.1	21960523	.	G	A	.	.	MAF_INRAE=7.5;MAF_USDA=10.417
NC_035094.1	21960528	.	G	A	.	.	MAF_INRAE=4.167;MAF_USDA=10.417
NC_035094.1	21960576	.	A	G	.	.	MAF_USDA=25.0
NC_035094.1	21960629	.	T	C	.	.	MAF_INRAE=7.5;MAF_USDA=10.417
NC_035094.1	21960650	.	C	T	.	.	MAF_INRAE=19.167;MAF_USDA=27.083
NC_035094.1	21960669	.	C	T	.	.	MAF_INRAE=4.167;MAF_USDA=10.417
NC_035094.1	21960686	.	C	T	.	.	MAF_INRAE=3.333
NC_035094.1	21960751	.	A	T	.	.	MAF_INRAE=7.5;MAF_USDA=10.417
NC_035094.1	21960764	.	G	A	.	.	MAF_INRAE=7.5;MAF_USDA=10.417
NC_035094.1	21960819	.	C	A	.	.	MAF_INRAE=3.333
NC_035094.1	21960832	.	A	G	.	.	MAF_INRAE=6.667;MAF_USDA=10.417
NC_035094.1	21960897	.	G	A	.	.	MAF_INRAE=6.667;MAF_USDA=10.417
NC_035094.1	21960931	.	C	T	.	.	MAF_INRAE=5.833;MAF_USDA=10.417
NC_035094.1	21960950	.	A	T	.	.	MAF_INRAE=5.833;MAF_USDA=10.417
NC_035094.1	21961027	.	G	A	.	.	MAF_INRAE=7.5
NC_035094.1	21961065	.	C	T	.	.	MAF_INRAE=29.167;MAF_USDA=31.25
NC_035094.1	21961116	.	C	T	.	.	MAF_INRAE=7.5;MAF_USDA=10.417
NC_035094.1	21961123	.	T	C	.	.	MAF_INRAE=7.5;MAF_USDA=10.417
NC_035094.1	21961124	.	C	A	.	.	MAF_INRAE=11.667;MAF_USDA=22.917
NC_035094.1	21961145	.	A	G	.	.	MAF_INRAE=6.667;MAF_USDA=10.417
NC_035094.1	21961213	.	T	G	.	.	MAF_INRAE=7.5;MAF_USDA=10.417
NC_035094.1	21961228	.	T	C	.	.	MAF_INRAE=19.167;MAF_USDA=27.083
NC_035094.1	21961240	.	A	G	.	.	MAF_INRAE=7.5;MAF_USDA=8.333
NC_035094.1	21961264	.	G	T	.	.	MAF_INRAE=7.5;MAF_USDA=8.333
NC_035094.1	21961288	.	A	C	.	.	MAF_INRAE=4.167;MAF_USDA=8.333
NC_035094.1	21961305	.	G	C	.	.	MAF_INRAE=7.5;MAF_USDA=10.417
NC_035094.1	21961381	.	C	T	.	.	MAF_INRAE=7.5;MAF_USDA=10.417
NC_035094.1	21961384	.	G	T	.	.	MAF_INRAE=7.5;MAF_USDA=10.417
NC_035094.1	21961390	.	C	A	.	.	MAF_INRAE=7.5;MAF_USDA=10.417
NC_035094.1	21961404	.	A	G	.	.	MAF_INRAE=7.5;MAF_USDA=10.417
NC_035094.1	21961476	.	A	G	.	.	MAF_INRAE=7.5;MAF_USDA=10.417
NC_035094.1	21961483	.	A	G	.	.	MAF_INRAE=7.5;MAF_USDA=10.417
NC_035094.1	21961486	.	C	T	.	.	MAF_INRAE=2.5
NC_035094.1	21961541	.	G	A	.	.	MAF_INRAE=7.5;MAF_USDA=10.417
NC_035094.1	21961604	.	C	G	.	.	MAF_INRAE=7.5;MAF_USDA=12.5
NC_035094.1	21961605	.	A	G	.	.	MAF_INRAE=19.167;MAF_USDA=27.083
NC_035094.1	21961617	.	T	A	.	.	MAF_USDA=4.167
NC_035094.1	21961646	.	G	T	.	.	MAF_USDA=10.366
NC_035094.1	21961719	.	C	T	.	.	MAF_INRAE=7.5;MAF_USDA=10.976
NC_035094.1	21961733	.	G	A	.	.	MAF_INRAE=7.5;MAF_USDA=10.366
NC_035094.1	21961759	.	C	A	.	.	MAF_INRAE=8.333;MAF_USDA=10.976
NC_035094.1	21961760	.	T	A	.	.	MAF_INRAE=8.333;MAF_USDA=10.976
NC_035094.1	21961771	.	T	C	.	.	MAF_INRAE=8.333;MAF_USDA=11.585
NC_035094.1	21961773	.	A	T	.	.	MAF_INRAE=4.167;MAF_USDA=12.5
NC_035094.1	21961784	.	G	A	.	.	MAF_INRAE=8.333;MAF_USDA=12.195
NC_035094.1	21961839	.	C	T	.	.	MAF_USDA=10.976
NC_035094.1	21961864	.	C	T	.	.	MAF_USDA=4.167
NC_035094.1	21961883	.	T	C	.	.	MAF_INRAE=7.5;MAF_USDA=10.417
NC_035094.1	21961926	.	C	T	.	.	MAF_INRAE=19.167;MAF_USDA=25.0
NC_035094.1	21961978	.	T	C	.	.	MAF_INRAE=7.5;MAF_USDA=10.417
NC_035094.1	21962026	.	T	G	.	.	MAF_INRAE=7.5;MAF_USDA=10.417
NC_035094.1	21962052	.	C	T	.	.	MAF_INRAE=2.5
NC_035094.1	21962079	.	C	T	.	.	MAF_INRAE=2.5
NC_035094.1	21962090	.	A	C	.	.	MAF_INRAE=7.5;MAF_USDA=10.417
NC_035094.1	21962138	.	G	A	.	.	MAF_INRAE=7.5;MAF_USDA=12.5
NC_035094.1	21962204	.	G	A	.	.	MAF_INRAE=6.667;MAF_USDA=8.333
NC_035094.1	21962207	.	A	C	.	.	MAF_INRAE=3.333;MAF_USDA=10.417
NC_035094.1	21962224	.	A	T	.	.	MAF_INRAE=7.5;MAF_USDA=10.417
NC_035094.1	21962281	.	A	G	.	.	MAF_INRAE=7.5;MAF_USDA=10.417
NC_035094.1	21962300	.	G	A	.	.	MAF_INRAE=27.5;MAF_USDA=39.024
NC_035094.1	21962306	.	G	A	.	.	MAF_USDA=6.897
NC_035094.1	21962327	.	T	C	.	.	MAF_INRAE=20.0;MAF_USDA=26.829
NC_035094.1	21962387	.	A	C	.	.	MAF_INRAE=5.833;MAF_USDA=10.417
NC_035094.1	21962389	.	G	T	.	.	MAF_USDA=10.417
NC_035094.1	21962390	.	G	T	.	.	MAF_USDA=10.417
NC_035094.1	21962403	.	C	T	.	.	MAF_USDA=6.25
NC_035094.1	21963558	.	C	T	.	.	MAF_INRAE=10.833;MAF_USDA=10.0
NC_035094.1	21963584	.	T	C	.	.	MAF_INRAE=20.0;MAF_USDA=5.294
NC_035094.1	21963606	.	T	C	.	.	MAF_INRAE=7.5;MAF_USDA=10.0
NC_035094.1	21963616	.	C	T	.	.	MAF_INRAE=26.667;MAF_USDA=44.706
NC_035094.1	21963637	.	C	T	.	.	MAF_USDA=9.836
NC_035094.1	21963655	.	C	T	.	.	MAF_USDA=12.295
NC_035094.1	21963664	.	T	G	.	.	MAF_INRAE=7.5;MAF_USDA=10.588
NC_035094.1	21963673	.	C	T	.	.	MAF_INRAE=7.5;MAF_USDA=10.588
NC_035094.1	21963738	.	T	A	.	.	MAF_INRAE=7.5;MAF_USDA=10.588
NC_035094.1	21963783	.	G	T	.	.	MAF_INRAE=2.5;MAF_USDA=2.459
NC_035094.1	21963809	.	G	A	.	.	MAF_INRAE=19.167;MAF_USDA=31.765
NC_035094.1	21963902	.	A	T	.	.	MAF_INRAE=17.5
NC_035094.1	21963932	.	C	A	.	.	MAF_INRAE=18.333;MAF_USDA=22.941
NC_035094.1	21963956	.	C	T	.	.	MAF_INRAE=7.5;MAF_USDA=10.588
NC_035094.1	21963958	.	C	T	.	.	MAF_USDA=1.639
NC_035094.1	21963993	.	T	C	.	.	MAF_INRAE=7.5;MAF_USDA=10.588
NC_035094.1	21964029	.	G	T	.	.	MAF_INRAE=7.5;MAF_USDA=10.588
NC_035094.1	21964030	.	A	T	.	.	MAF_INRAE=7.5;MAF_USDA=10.0
NC_035094.1	21964054	.	A	T	.	.	MAF_USDA=6.557
NC_035094.1	21964143	.	T	C	.	.	MAF_INRAE=7.5;MAF_USDA=10.588
NC_035094.1	21964191	.	A	C	.	.	MAF_INRAE=7.5
NC_035094.1	21964199	.	C	A	.	.	MAF_INRAE=7.5;MAF_USDA=10.588
NC_035094.1	21964281	.	G	T	.	.	MAF_INRAE=7.5;MAF_USDA=11.765
NC_035094.1	21964305	.	G	C	.	.	MAF_INRAE=19.167;MAF_USDA=7.059
NC_035094.1	21964358	.	A	T	.	.	MAF_INRAE=20.0;MAF_USDA=12.195
NC_035094.1	21964365	.	G	T	.	.	MAF_USDA=10.417
NC_035094.1	21964369	.	T	A	.	.	MAF_INRAE=7.5;MAF_USDA=10.417
NC_035094.1	21964406	.	A	G	.	.	MAF_INRAE=7.5;MAF_USDA=10.0
NC_035094.1	21964420	.	A	C	.	.	MAF_INRAE=7.5;MAF_USDA=10.0
NC_035094.1	21964421	.	A	C	.	.	MAF_INRAE=7.5;MAF_USDA=10.0
NC_035094.1	21964430	.	A	G	.	.	MAF_INRAE=7.5;MAF_USDA=10.0
NC_035094.1	21964447	.	C	T	.	.	MAF_INRAE=19.167;MAF_USDA=23.529
NC_035094.1	21964571	.	G	A	.	.	MAF_INRAE=8.228;MAF_USDA=10.588
NC_035094.1	21964596	.	T	C	.	.	MAF_INRAE=8.228;MAF_USDA=11.176
NC_035094.1	21964607	.	C	T	.	.	MAF_INRAE=8.228;MAF_USDA=10.0
NC_035094.1	21964608	.	A	C	.	.	MAF_INRAE=27.5;MAF_USDA=43.529
NC_035094.1	21964610	.	T	C	.	.	MAF_INRAE=4.167;MAF_USDA=4.118
NC_035094.1	21964613	.	T	C	.	.	MAF_INRAE=20.0;MAF_USDA=32.941
NC_035094.1	21964634	.	G	A	.	.	MAF_INRAE=8.228;MAF_USDA=10.588
NC_035094.1	21964638	.	G	T	.	.	MAF_INRAE=7.5;MAF_USDA=10.588
NC_035094.1	21964672	.	T	C	.	.	MAF_INRAE=8.228;MAF_USDA=10.588
NC_035094.1	21964700	.	G	C	.	.	MAF_INRAE=8.228;MAF_USDA=10.0
NC_035094.1	21964703	.	T	C	.	.	MAF_INRAE=7.5;MAF_USDA=10.0
NC_035094.1	21964785	.	A	G	.	.	MAF_USDA=9.016
NC_035094.1	21964791	.	T	G	.	.	MAF_USDA=10.0
NC_035094.1	21964804	.	G	C	.	.	MAF_USDA=1.639
NC_035094.1	21964832	.	TT	TA	.	.	MAF_USDA=4.167
NC_035094.1	21964845	.	T	A	.	.	MAF_USDA=4.167
NC_035094.1	21964917	.	G	A	.	.	MAF_INRAE=3.333;MAF_USDA=1.639
NC_035094.1	21964937	.	A	C	.	.	MAF_INRAE=7.5;MAF_USDA=10.588
NC_035094.1	21964975	.	T	G	.	.	MAF_USDA=8.824
NC_035094.1	21964993	.	C	T	.	.	MAF_INRAE=7.5;MAF_USDA=10.0
NC_035094.1	21964999	.	T	G	.	.	MAF_USDA=5.833
NC_035094.1	21965020	.	C	A	.	.	MAF_INRAE=5.833;MAF_USDA=10.119
NC_035094.1	21965073	.	C	T	.	.	MAF_INRAE=7.5;MAF_USDA=8.929
NC_035094.1	21965074	.	A	C	.	.	MAF_INRAE=7.5;MAF_USDA=8.929
NC_035094.1	21965131	.	C	A	.	.	MAF_INRAE=29.167;MAF_USDA=46.471
NC_035094.1	21965170	.	G	A	.	.	MAF_INRAE=7.5;MAF_USDA=10.656
NC_035094.1	21965175	.	A	C	.	.	MAF_INRAE=7.5;MAF_USDA=9.836
NC_035094.1	21965211	.	T	A	.	.	MAF_USDA=1.639
NC_035094.1	21965220	.	G	A	.	.	MAF_USDA=3.279
NC_035094.1	21965444	.	G	T	.	.	MAF_USDA=10.588
NC_035094.1	21965473	.	G	A	.	.	MAF_USDA=10.588
NC_035094.1	21965491	.	C	T	.	.	MAF_USDA=9.412
NC_035094.1	21965492	.	A	G	.	.	MAF_USDA=9.412
NC_035094.1	21965520	.	A	G	.	.	MAF_USDA=6.557
NC_035094.1	21965542	.	G	A	.	.	MAF_INRAE=19.167;MAF_USDA=11.765
NC_035094.1	21965545	.	A	G	.	.	MAF_INRAE=30.0;MAF_USDA=47.647
NC_035094.1	21965572	.	A	G	.	.	MAF_USDA=8.824
NC_035094.1	21965601	.	T	A	.	.	MAF_USDA=10.588
NC_035094.1	21965626	.	G	A	.	.	MAF_USDA=10.588
NC_035094.1	21965656	.	C	A	.	.	MAF_USDA=9.036
NC_035094.1	21965736	.	A	G	.	.	MAF_USDA=12.5
NC_035094.1	21967483	.	C	T	.	.	MAF_USDA=8.333
NC_035094.1	21967504	.	C	A	.	.	MAF_USDA=7.143
NC_035094.1	21967528	.	G	A	.	.	MAF_USDA=9.412
NC_035094.1	21967596	.	A	G	.	.	MAF_USDA=42.941
NC_035094.1	21967598	.	T	C	.	.	MAF_USDA=9.412
NC_035094.1	21967606	.	A	T	.	.	MAF_USDA=6.471
NC_035094.1	21967610	.	C	T	.	.	MAF_USDA=5.952
NC_035094.1	21967621	.	G	A	.	.	MAF_USDA=31.25
NC_035094.1	21967671	.	T	C	.	.	MAF_USDA=20.0
NC_035094.1	21967720	.	C	T	.	.	MAF_USDA=4.098
NC_035094.1	21967742	.	C	T	.	.	MAF_USDA=48.824
NC_035094.1	21967788	.	G	A	.	.	MAF_USDA=4.167
NC_035094.1	21967841	.	A	G	.	.	MAF_INRAE=25.833;MAF_USDA=44.706
NC_035094.1	21967843	.	A	C	.	.	MAF_USDA=2.459
NC_035094.1	21967862	.	C	T	.	.	MAF_USDA=4.918
NC_035094.1	21967887	.	T	C	.	.	MAF_USDA=2.459
NC_035094.1	21967894	.	C	T	.	.	MAF_INRAE=18.333;MAF_USDA=17.647
NC_035094.1	21967897	.	A	T	.	.	MAF_INRAE=7.5;MAF_USDA=9.412
NC_035094.1	21967927	.	A	T	.	.	MAF_INRAE=7.5;MAF_USDA=12.941
NC_035094.1	21967934	.	G	A	.	.	MAF_USDA=2.459
NC_035094.1	21967995	.	C	T	.	.	MAF_USDA=2.459
NC_035094.1	21968018	.	C	T	.	.	MAF_INRAE=6.667;MAF_USDA=10.0
NC_035094.1	21968047	.	A	C	.	.	MAF_INRAE=6.667;MAF_USDA=10.0
NC_035094.1	21968060	.	G	A	.	.	MAF_INRAE=6.667;MAF_USDA=10.656
NC_035094.1	21968062	.	C	A	.	.	MAF_INRAE=6.667;MAF_USDA=10.588
NC_035094.1	21968076	.	G	A	.	.	MAF_INRAE=2.5;MAF_USDA=2.459
NC_035094.1	21968080	.	A	T	.	.	MAF_USDA=12.295
NC_035094.1	21968082	.	A	C	.	.	MAF_INRAE=18.333;MAF_USDA=22.941
NC_035094.1	21968104	.	T	G	.	.	MAF_INRAE=6.667;MAF_USDA=11.176
NC_035094.1	21968152	.	A	G	.	.	MAF_USDA=1.639
NC_035094.1	21968214	.	T	C	.	.	MAF_USDA=7.143
NC_035094.1	21968241	.	C	T	.	.	MAF_USDA=7.738
NC_035094.1	21972018	.	A	T	.	.	MAF_INRAE=8.333;MAF_USDA=6.627
NC_035094.1	21972020	.	G	T	.	.	MAF_INRAE=8.333;MAF_USDA=6.627
NC_035094.1	21972115	.	A	G	.	.	MAF_INRAE=7.5;MAF_USDA=9.412
NC_035094.1	21972118	.	G	T	.	.	MAF_INRAE=7.5;MAF_USDA=9.412
NC_035094.1	21972123	.	A	C	.	.	MAF_USDA=4.167
NC_035094.1	21972132	.	T	A	.	.	MAF_INRAE=26.667;MAF_USDA=42.941
NC_035094.1	21972145	.	T	A	.	.	MAF_INRAE=7.5;MAF_USDA=10.417
NC_035094.1	21972152	.	A	G	.	.	MAF_INRAE=7.5;MAF_USDA=10.417
NC_035094.1	21972164	.	A	C	.	.	MAF_INRAE=7.5;MAF_USDA=9.524
NC_035094.1	21972252	.	C	A	.	.	MAF_INRAE=7.5;MAF_USDA=10.417
NC_035094.1	21972261	.	T	G	.	.	MAF_INRAE=7.5;MAF_USDA=7.647
NC_035094.1	21972273	.	G	A	.	.	MAF_INRAE=7.5;MAF_USDA=8.824
NC_035094.1	21972312	.	C	A	.	.	MAF_INRAE=7.5;MAF_USDA=8.824
NC_035094.1	21972318	.	A	T	.	.	MAF_INRAE=26.667;MAF_USDA=41.765
NC_035094.1	21972382	.	C	T	.	.	MAF_INRAE=26.667;MAF_USDA=43.529
NC_035094.1	21972408	.	C	A	.	.	MAF_INRAE=7.5;MAF_USDA=10.0
NC_035094.1	21972411	.	A	T	.	.	MAF_INRAE=7.5;MAF_USDA=10.0
NC_035094.1	21972511	.	C	T	.	.	MAF_USDA=7.647
NC_035094.1	21972550	.	T	A	.	.	MAF_INRAE=7.5;MAF_USDA=10.588
NC_035094.1	21972552	.	G	T	.	.	MAF_USDA=12.295
NC_035094.1	21972580	.	C	A	.	.	MAF_INRAE=7.5;MAF_USDA=10.588
NC_035094.1	21972582	.	G	A	.	.	MAF_INRAE=7.5;MAF_USDA=11.176
NC_035094.1	21972603	.	G	A	.	.	MAF_INRAE=7.5;MAF_USDA=10.588
NC_035094.1	21972613	.	C	A	.	.	MAF_INRAE=9.167;MAF_USDA=2.459
NC_035094.1	21972651	.	C	T	.	.	MAF_USDA=22.353
NC_035094.1	21972686	.	A	T	.	.	MAF_USDA=2.459
NC_035094.1	21972700	.	C	T	.	.	MAF_INRAE=5.833;MAF_USDA=9.412
NC_035094.1	21972703	.	C	T	.	.	MAF_USDA=6.557
NC_035094.1	21972742	.	G	A	.	.	MAF_INRAE=9.167;MAF_USDA=2.459
NC_035094.1	21972744	.	A	T	.	.	MAF_USDA=1.639
NC_035094.1	21972771	.	G	A	.	.	MAF_INRAE=3.333;MAF_USDA=9.412
NC_035094.1	21972827	.	T	C	.	.	MAF_INRAE=4.167;MAF_USDA=4.118
NC_035094.1	21972909	.	T	A	.	.	MAF_USDA=10.417
NC_035094.1	21972936	.	C	A	.	.	MAF_INRAE=4.167
NC_035094.1	21972959	.	G	T	.	.	MAF_INRAE=4.167;MAF_USDA=8.824
NC_035094.1	21972979	.	A	G	.	.	MAF_INRAE=19.167;MAF_USDA=11.765
NC_035094.1	21972985	.	A	C	.	.	MAF_INRAE=4.167;MAF_USDA=8.235
NC_035094.1	21972991	.	C	A	.	.	MAF_USDA=42.941
NC_035094.1	21973008	.	C	T	.	.	MAF_USDA=18.824
NC_035094.1	21973016	.	C	A	.	.	MAF_USDA=18.824
NC_035094.1	21973019	.	A	C	.	.	MAF_USDA=9.412
NC_035094.1	21973049	.	C	T	.	.	MAF_USDA=8.824
NC_035094.1	21973102	.	G	T	.	.	MAF_USDA=8.824
NC_035094.1	21973107	.	C	T	.	.	MAF_USDA=8.824
NC_035094.1	21973133	.	G	C	.	.	MAF_USDA=1.639
NC_035094.1	21973142	.	C	T	.	.	MAF_USDA=32.941
NC_035094.1	21973148	.	T	G	.	.	MAF_USDA=8.824
NC_035094.1	21973187	.	A	C	.	.	MAF_USDA=1.639
NC_035094.1	21973190	.	A	G	.	.	MAF_USDA=6.557
NC_035094.1	21973228	.	C	A	.	.	MAF_USDA=32.941
NC_035094.1	21973240	.	C	T	.	.	MAF_USDA=8.929
NC_035094.1	21973259	.	T	C	.	.	MAF_USDA=8.333
NC_035094.1	21973264	.	T	G	.	.	MAF_USDA=8.333
NC_035094.1	21973266	.	T	G	.	.	MAF_USDA=8.333
NC_035094.1	21973335	.	C	A	.	.	MAF_USDA=6.548
NC_035094.1	21973347	.	T	A	.	.	MAF_USDA=3.333
NC_035094.1	21973417	.	G	A	.	.	MAF_USDA=27.083
NC_035094.1	21973602	.	C	A	.	.	MAF_USDA=25.0
NC_035094.1	21973790	.	G	A	.	.	MAF_USDA=2.083
NC_035094.1	21973876	.	T	G	.	.	MAF_USDA=32.941
NC_035094.1	21973881	.	C	T	.	.	MAF_USDA=8.824
NC_035094.1	21973902	.	C	A	.	.	MAF_USDA=4.098
NC_035094.1	21973912	.	A	G	.	.	MAF_USDA=7.647
NC_035094.1	21973925	.	C	A	.	.	MAF_USDA=4.118
NC_035094.1	21973941	.	G	A	.	.	MAF_USDA=44.706
NC_035094.1	21973966	.	T	A	.	.	MAF_USDA=8.824
NC_035094.1	21974005	.	A	G	.	.	MAF_USDA=9.412
NC_035094.1	21974006	.	T	A	.	.	MAF_USDA=9.412
NC_035094.1	21974069	.	C	T	.	.	MAF_USDA=4.098
NC_035094.1	21974073	.	A	C	.	.	MAF_INRAE=7.5;MAF_USDA=8.235
NC_035094.1	21974100	.	C	A	.	.	MAF_USDA=5.738
NC_035094.1	21974114	.	T	C	.	.	MAF_INRAE=20.0;MAF_USDA=31.765
NC_035094.1	21974235	.	T	C	.	.	MAF_INRAE=8.333;MAF_USDA=8.333
NC_035094.1	21974253	.	C	T	.	.	MAF_INRAE=8.333;MAF_USDA=9.412
NC_035094.1	21974285	.	T	A	.	.	MAF_USDA=1.639
NC_035094.1	21974293	.	T	C	.	.	MAF_USDA=6.557
NC_035094.1	21974330	.	C	T	.	.	MAF_USDA=6.557
NC_035094.1	21974365	.	T	C	.	.	MAF_INRAE=8.333;MAF_USDA=9.412
NC_035094.1	21974368	.	T	G	.	.	MAF_INRAE=7.5;MAF_USDA=9.412
NC_035094.1	21974390	.	C	T	.	.	MAF_INRAE=21.519;MAF_USDA=12.353
NC_035094.1	21974431	.	C	A	.	.	MAF_INRAE=15.823
NC_035094.1	21974452	.	T	G	.	.	MAF_INRAE=10.833
NC_035094.1	21974472	.	A	T	.	.	MAF_INRAE=5.0
NC_035094.1	21974497	.	A	T	.	.	MAF_INRAE=7.5;MAF_USDA=8.333
NC_035094.1	21974498	.	A	T	.	.	MAF_INRAE=7.5;MAF_USDA=8.333
NC_035094.1	21974505	.	C	T	.	.	MAF_INRAE=7.5;MAF_USDA=7.647
NC_035094.1	21974511	.	C	A	.	.	MAF_INRAE=5.0
NC_035094.1	21974523	.	T	C	.	.	MAF_INRAE=15.823;MAF_USDA=31.176
NC_035094.1	21974537	.	G	A	.	.	MAF_INRAE=8.333;MAF_USDA=8.824
NC_035094.1	21974545	.	A	G	.	.	MAF_INRAE=7.895
NC_035094.1	21974597	.	G	A	.	.	MAF_INRAE=7.5;MAF_USDA=12.5
NC_035094.1	21974613	.	A	G	.	.	MAF_INRAE=7.5;MAF_USDA=10.417
NC_035094.1	21974618	.	A	G	.	.	MAF_INRAE=2.5
NC_035094.1	21974624	.	C	T	.	.	MAF_INRAE=2.5
NC_035094.1	21974637	.	G	A	.	.	MAF_INRAE=7.5;MAF_USDA=10.417
NC_035094.1	21974643	.	G	A	.	.	MAF_USDA=10.417
NC_035094.1	21974670	.	C	T	.	.	MAF_INRAE=14.557;MAF_USDA=22.917
NC_035094.1	21974682	.	A	T	.	.	MAF_INRAE=6.667;MAF_USDA=10.417
NC_035094.1	21974753	.	T	A	.	.	MAF_INRAE=3.333
NC_035094.1	21974765	.	C	T	.	.	MAF_INRAE=3.333;MAF_USDA=4.118
NC_035094.1	21974775	.	A	C	.	.	MAF_INRAE=1.667;MAF_USDA=18.852
NC_035094.1	21974789	.	T	C	.	.	MAF_USDA=13.934
NC_035094.1	21974882	.	C	T	.	.	MAF_INRAE=4.167;MAF_USDA=4.118
NC_035094.1	21974898	.	A	T	.	.	MAF_INRAE=7.5;MAF_USDA=11.176
NC_035094.1	21974930	.	A	G	.	.	MAF_INRAE=28.333;MAF_USDA=42.353
NC_035094.1	21974990	.	T	C	.	.	MAF_INRAE=7.5;MAF_USDA=10.588
NC_035094.1	21974997	.	T	C	.	.	MAF_INRAE=7.5;MAF_USDA=10.588
NC_035094.1	21975008	.	C	T	.	.	MAF_USDA=12.295
NC_035094.1	21975013	.	A	G	.	.	MAF_INRAE=6.667;MAF_USDA=10.588
NC_035094.1	21975033	.	T	C	.	.	MAF_USDA=1.639
NC_035094.1	21975053	.	T	C	.	.	MAF_INRAE=7.5;MAF_USDA=10.588
NC_035094.1	21975083	.	C	T	.	.	MAF_INRAE=7.5;MAF_USDA=16.471
NC_035094.1	21975121	.	T	G	.	.	MAF_INRAE=28.333;MAF_USDA=42.857
NC_035094.1	21975197	.	T	A	.	.	MAF_INRAE=20.833;MAF_USDA=32.738
NC_035094.1	21975363	.	A	T	.	.	MAF_USDA=3.333
NC_035094.1	21975379	.	T	C	.	.	MAF_USDA=26.087
NC_035094.1	21975394	.	G	T	.	.	MAF_USDA=7.317
NC_035094.1	21975434	.	G	T	.	.	MAF_INRAE=25.0;MAF_USDA=14.458
NC_035094.1	21975443	.	C	T	.	.	MAF_INRAE=7.5;MAF_USDA=8.434
NC_035094.1	21975472	.	T	C	.	.	MAF_INRAE=28.333;MAF_USDA=42.857
NC_035094.1	21975514	.	C	A	.	.	MAF_USDA=2.976
NC_035094.1	21975561	.	T	A	.	.	MAF_INRAE=8.333;MAF_USDA=9.524
NC_035094.1	21975562	.	C	A	.	.	MAF_INRAE=27.5;MAF_USDA=30.952
NC_035094.1	21975587	.	G	A	.	.	MAF_USDA=1.639
NC_035094.1	21975599	.	A	C	.	.	MAF_USDA=4.348
NC_035094.1	21975619	.	C	T	.	.	MAF_INRAE=3.333
NC_035094.1	21975636	.	A	G	.	.	MAF_INRAE=4.167;MAF_USDA=5.422
NC_035094.1	21975679	.	C	T	.	.	MAF_USDA=38.554
NC_035094.1	21975796	.	G	A	.	.	MAF_INRAE=4.167
NC_035094.1	21975814	.	A	C	.	.	MAF_USDA=25.0
NC_035094.1	21975889	.	A	G	.	.	MAF_USDA=1.695
NC_035094.1	21975899	.	A	G	.	.	MAF_USDA=32.738
NC_035094.1	21975950	.	T	G	.	.	MAF_USDA=8.333
NC_035094.1	21975961	.	G	A	.	.	MAF_USDA=29.167
NC_035094.1	21975968	.	A	T	.	.	MAF_USDA=27.083
NC_035094.1	21976036	.	A	G	.	.	MAF_USDA=6.25
NC_035094.1	21976084	.	C	T	.	.	MAF_USDA=4.098
NC_035094.1	21976138	.	C	A	.	.	MAF_USDA=4.167
NC_035094.1	21976178	.	C	T	.	.	MAF_USDA=4.118
NC_035094.1	21976182	.	T	C	.	.	MAF_USDA=9.412
NC_035094.1	21976224	.	C	A	.	.	MAF_USDA=9.412
NC_035094.1	21976256	.	A	G	.	.	MAF_USDA=9.524
NC_035094.1	21976258	.	T	C	.	.	MAF_INRAE=20.833;MAF_USDA=33.333
NC_035094.1	21976277	.	C	T	.	.	MAF_USDA=8.929
NC_035094.1	21976318	.	C	G	.	.	MAF_USDA=8.824
NC_035094.1	21976452	.	G	T	.	.	MAF_INRAE=4.167;MAF_USDA=4.167
NC_035094.1	21976477	.	C	A	.	.	MAF_INRAE=6.667;MAF_USDA=9.524
NC_035094.1	21976545	.	G	T	.	.	MAF_USDA=2.459
NC_035094.1	21976562	.	T	C	.	.	MAF_INRAE=19.167;MAF_USDA=22.353
NC_035094.1	21976587	.	C	T	.	.	MAF_USDA=4.167
NC_035094.1	21976619	.	G	T	.	.	MAF_INRAE=26.667;MAF_USDA=41.765
NC_035094.1	21976656	.	A	T	.	.	MAF_INRAE=6.667;MAF_USDA=10.119
NC_035094.1	21976659	.	T	G	.	.	MAF_USDA=8.929
NC_035094.1	21976660	.	A	G	.	.	MAF_USDA=10.0
NC_035094.1	21976661	.	G	A	.	.	MAF_USDA=10.0
NC_035094.1	21976765	.	C	A	.	.	MAF_USDA=1.639
NC_035094.1	21976781	.	C	A	.	.	MAF_USDA=7.059
NC_035094.1	21976783	.	A	G	.	.	MAF_USDA=7.647
NC_035094.1	21976811	.	T	A	.	.	MAF_USDA=9.412
NC_035094.1	21976812	.	C	G	.	.	MAF_USDA=8.235
NC_035094.1	21976831	.	G	C	.	.	MAF_USDA=8.824
NC_035094.1	21976927	.	T	C	.	.	MAF_USDA=6.25
NC_035094.1	21976936	.	G	A	.	.	MAF_USDA=8.333
NC_035094.1	21976937	.	T	G	.	.	MAF_USDA=6.25
NC_035094.1	21976938	.	C	G	.	.	MAF_USDA=6.25
NC_035094.1	21977068	.	G	T	.	.	MAF_INRAE=5.063;MAF_USDA=10.417
NC_035094.1	21977117	.	T	C	.	.	MAF_INRAE=25.0;MAF_USDA=25.0
NC_035094.1	21977140	.	T	C	.	.	MAF_INRAE=25.0;MAF_USDA=31.25
NC_035094.1	21977297	.	T	C	.	.	MAF_USDA=2.083
NC_035094.1	21977476	.	C	A	.	.	MAF_USDA=7.738
NC_035094.1	21977568	.	A	G	.	.	MAF_INRAE=5.833
NC_035094.1	21977583	.	A	G	.	.	MAF_INRAE=8.333;MAF_USDA=10.0
NC_035094.1	21977587	.	A	G	.	.	MAF_INRAE=18.333;MAF_USDA=32.941
NC_035094.1	21977653	.	A	G	.	.	MAF_INRAE=7.5;MAF_USDA=9.412
NC_035094.1	21977706	.	G	C	.	.	MAF_USDA=12.295
NC_035094.1	21977729	.	T	C	.	.	MAF_USDA=12.295
NC_035094.1	21977745	.	T	C	.	.	MAF_INRAE=7.5;MAF_USDA=22.131
NC_035094.1	21977834	.	T	C	.	.	MAF_INRAE=5.833;MAF_USDA=10.588
NC_035094.1	21977934	.	A	T	.	.	MAF_USDA=9.836
NC_035094.1	21977941	.	C	T	.	.	MAF_INRAE=4.167;MAF_USDA=4.118
NC_035094.1	21977954	.	T	A	.	.	MAF_INRAE=46.667;MAF_USDA=41.765
NC_035094.1	21977976	.	T	A	.	.	MAF_INRAE=19.167;MAF_USDA=8.824
NC_035094.1	21978032	.	T	C	.	.	MAF_USDA=6.557
NC_035094.1	21978062	.	C	G	.	.	MAF_INRAE=19.167;MAF_USDA=40.0
NC_035094.1	21978125	.	C	A	.	.	MAF_INRAE=2.5;MAF_USDA=8.235
NC_035094.1	21978151	.	A	G	.	.	MAF_INRAE=2.5;MAF_USDA=3.279
NC_035094.1	21978243	.	G	A	.	.	MAF_INRAE=29.167;MAF_USDA=41.803
NC_035094.1	21978316	.	A	G	.	.	MAF_INRAE=10.0;MAF_USDA=20.0
NC_035094.1	21978329	.	G	A	.	.	MAF_INRAE=7.5;MAF_USDA=10.0
NC_035094.1	21978333	.	G	A	.	.	MAF_USDA=1.639
NC_035094.1	21978337	.	G	A	.	.	MAF_INRAE=7.5;MAF_USDA=10.0
NC_035094.1	21978357	.	C	A	.	.	MAF_INRAE=4.167
NC_035094.1	21978444	.	T	C	.	.	MAF_INRAE=6.667;MAF_USDA=10.0
NC_035094.1	21978511	.	A	G	.	.	MAF_USDA=1.639
NC_035094.1	21978530	.	A	C	.	.	MAF_INRAE=3.333;MAF_USDA=9.836
NC_035094.1	21978551	.	T	G	.	.	MAF_INRAE=7.5;MAF_USDA=10.588
NC_035094.1	21978575	.	G	T	.	.	MAF_USDA=6.557
NC_035094.1	21978581	.	T	A	.	.	MAF_INRAE=9.167;MAF_USDA=2.459
NC_035094.1	21978586	.	G	A	.	.	MAF_INRAE=4.167;MAF_USDA=4.118
NC_035094.1	21978590	.	G	T	.	.	MAF_INRAE=9.167;MAF_USDA=2.459
NC_035094.1	21979595	.	C	G	.	.	MAF_INRAE=1.667;MAF_USDA=10.417
NC_035094.1	21979690	.	T	C	.	.	MAF_INRAE=5.0
NC_035094.1	21979732	.	T	A	.	.	MAF_INRAE=20.0;MAF_USDA=8.333
NC_035094.1	21979759	.	G	T	.	.	MAF_INRAE=9.167;MAF_USDA=5.357
NC_035094.1	21979764	.	T	C	.	.	MAF_INRAE=6.667;MAF_USDA=12.651
NC_035094.1	21979942	.	C	A	.	.	MAF_USDA=4.167
NC_035094.1	21979953	.	G	T	.	.	MAF_USDA=2.459
NC_035094.1	21980001	.	C	T	.	.	MAF_INRAE=4.167;MAF_USDA=4.118
NC_035094.1	21980019	.	G	T	.	.	MAF_USDA=4.167
NC_035094.1	21980066	.	A	C	.	.	MAF_INRAE=9.167;MAF_USDA=13.69
NC_035094.1	21980145	.	G	A	.	.	MAF_USDA=2.459
NC_035094.1	21980221	.	G	T	.	.	MAF_USDA=1.639
NC_035094.1	21980346	.	T	C	.	.	MAF_INRAE=4.167;MAF_USDA=4.118
NC_035094.1	21980387	.	G	T	.	.	MAF_INRAE=29.167;MAF_USDA=44.118
NC_035094.1	21980429	.	C	A	.	.	MAF_INRAE=2.5;MAF_USDA=3.279
NC_035094.1	21980449	.	T	C	.	.	MAF_USDA=1.639
NC_035094.1	21980509	.	C	T	.	.	MAF_INRAE=3.333;MAF_USDA=1.639
NC_035094.1	21980558	.	C	T	.	.	MAF_INRAE=2.5;MAF_USDA=3.333
NC_035094.1	21980576	.	C	T	.	.	MAF_USDA=1.667
NC_035094.1	21980643	.	C	T	.	.	MAF_USDA=1.639
NC_035094.1	21980698	.	C	T	.	.	MAF_INRAE=4.167;MAF_USDA=10.417
NC_035094.1	21980805	.	G	A	.	.	MAF_USDA=1.639
NC_035094.1	21981129	.	T	G	.	.	MAF_INRAE=8.228;MAF_USDA=15.574
NC_035094.1	21981371	.	C	T	.	.	MAF_USDA=1.639
NC_035094.1	21981389	.	G	A	.	.	MAF_INRAE=1.667
NC_035094.1	21981520	.	A	C	.	.	MAF_INRAE=7.5;MAF_USDA=10.0
NC_035094.1	21981539	.	C	T	.	.	MAF_INRAE=4.167;MAF_USDA=4.118
NC_035094.1	21981632	.	T	C	.	.	MAF_INRAE=10.0;MAF_USDA=13.529
NC_035094.1	21981633	.	A	G	.	.	MAF_INRAE=10.0;MAF_USDA=12.941
NC_035094.1	21981684	.	T	C	.	.	MAF_USDA=4.167
NC_035094.1	21981890	.	T	A	.	.	MAF_INRAE=6.667;MAF_USDA=9.412
NC_035094.1	21981894	.	G	A	.	.	MAF_USDA=1.639
NC_035094.1	21981908	.	T	G	.	.	MAF_INRAE=5.833;MAF_USDA=9.412
NC_035094.1	21981952	.	T	G	.	.	MAF_INRAE=6.667;MAF_USDA=10.0
NC_035094.1	21981961	.	A	G	.	.	MAF_INRAE=6.667;MAF_USDA=10.0
NC_035094.1	21981980	.	G	A	.	.	MAF_USDA=6.557
NC_035094.1	21981983	.	G	A	.	.	MAF_INRAE=2.5;MAF_USDA=3.529
NC_035094.1	21982036	.	A	G	.	.	MAF_INRAE=8.228;MAF_USDA=10.588
NC_035094.1	21982078	.	T	G	.	.	MAF_INRAE=7.595;MAF_USDA=9.412
NC_035094.1	21982132	.	C	T	.	.	MAF_INRAE=5.0
NC_035094.1	21982200	.	C	T	.	.	MAF_INRAE=7.5;MAF_USDA=9.412
NC_035094.1	21982209	.	C	A	.	.	MAF_INRAE=7.5;MAF_USDA=9.412
NC_035094.1	21982210	.	A	T	.	.	MAF_INRAE=7.5;MAF_USDA=9.412
NC_035094.1	21982295	.	G	C	.	.	MAF_INRAE=7.5;MAF_USDA=10.0
NC_035094.1	21982302	.	T	C	.	.	MAF_USDA=1.639
NC_035094.1	21982349	.	G	A	.	.	MAF_INRAE=5.696;MAF_USDA=4.118
NC_035094.1	21982375	.	G	A	.	.	MAF_INRAE=6.962;MAF_USDA=9.412
NC_035094.1	21982395	.	C	T	.	.	MAF_USDA=10.417
NC_035094.1	21982398	.	G	A	.	.	MAF_INRAE=4.167;MAF_USDA=10.417
NC_035094.1	21982561	.	G	A	.	.	MAF_INRAE=4.43;MAF_USDA=3.333
NC_035094.1	21982609	.	C	A	.	.	MAF_INRAE=9.167;MAF_USDA=4.706
NC_035094.1	21982648	.	G	A	.	.	MAF_USDA=6.557
NC_035094.1	21982675	.	G	A	.	.	MAF_INRAE=10.0;MAF_USDA=14.118
NC_035094.1	21982682	.	G	A	.	.	MAF_USDA=4.167
NC_035094.1	21982687	.	C	T	.	.	MAF_INRAE=2.5;MAF_USDA=3.529
NC_035094.1	21982706	.	G	A	.	.	MAF_USDA=1.639
NC_035094.1	21982709	.	A	C	.	.	MAF_USDA=1.639
NC_035094.1	21982717	.	A	G	.	.	MAF_USDA=7.377
NC_035094.1	21982739	.	A	C	.	.	MAF_INRAE=7.5;MAF_USDA=9.412
NC_035094.1	21982752	.	C	T	.	.	MAF_USDA=4.167
NC_035094.1	21982901	.	C	A	.	.	MAF_INRAE=7.5;MAF_USDA=9.412
NC_035094.1	21983048	.	T	C	.	.	MAF_INRAE=8.228;MAF_USDA=10.0
NC_035094.1	21983075	.	C	A	.	.	MAF_INRAE=8.228;MAF_USDA=10.0
NC_035094.1	21983104	.	G	A	.	.	MAF_INRAE=4.167;MAF_USDA=4.118
NC_035094.1	21983240	.	G	A	.	.	MAF_INRAE=8.333;MAF_USDA=10.417
NC_035094.1	21983353	.	T	C	.	.	MAF_INRAE=5.0;MAF_USDA=8.824
NC_035094.1	21983398	.	C	T	.	.	MAF_INRAE=8.333;MAF_USDA=10.588
NC_035094.1	21983399	.	G	A	.	.	MAF_USDA=4.098
NC_035094.1	21983403	.	T	A	.	.	MAF_INRAE=8.333;MAF_USDA=5.294
NC_035094.1	21983433	.	G	T	.	.	MAF_INRAE=5.0
NC_035094.1	21983457	.	C	T	.	.	MAF_USDA=9.016
NC_035094.1	21983584	.	T	G	.	.	MAF_INRAE=8.333;MAF_USDA=10.588
NC_035094.1	21983650	.	T	C	.	.	MAF_USDA=7.377
NC_035094.1	21983656	.	A	C	.	.	MAF_USDA=7.377
NC_035094.1	21983660	.	A	C	.	.	MAF_USDA=7.377
NC_035094.1	21983661	.	G	A	.	.	MAF_USDA=7.377
NC_035094.1	21983667	.	C	T	.	.	MAF_INRAE=8.333;MAF_USDA=9.412
NC_035094.1	21983668	.	C	T	.	.	MAF_USDA=6.557
NC_035094.1	21983678	.	T	G	.	.	MAF_USDA=10.588
NC_035094.1	21983680	.	A	T	.	.	MAF_USDA=8.824
NC_035094.1	21983712	.	G	A	.	.	MAF_USDA=12.941
NC_035094.1	21983713	.	T	C	.	.	MAF_USDA=12.353
NC_035094.1	21983723	.	A	C	.	.	MAF_USDA=14.118
NC_035094.1	21983755	.	G	C	.	.	MAF_INRAE=10.0;MAF_USDA=13.69
NC_035094.1	21983761	.	A	G	.	.	MAF_INRAE=3.333
NC_035094.1	21983779	.	A	T	.	.	MAF_INRAE=6.667;MAF_USDA=11.176
NC_035094.1	21983796	.	A	G	.	.	MAF_USDA=7.377
NC_035094.1	21983797	.	T	A	.	.	MAF_USDA=9.412
NC_035094.1	21983806	.	A	C	.	.	MAF_USDA=7.377
NC_035094.1	21983825	.	T	G	.	.	MAF_USDA=1.639
NC_035094.1	21983842	.	A	C	.	.	MAF_INRAE=6.667;MAF_USDA=12.941
NC_035094.1	21983906	.	A	G	.	.	MAF_INRAE=9.167;MAF_USDA=14.118
NC_035094.1	21983945	.	T	A	.	.	MAF_INRAE=31.667;MAF_USDA=44.706
NC_035094.1	21983957	.	T	A	.	.	MAF_INRAE=4.167;MAF_USDA=4.118
NC_035094.1	21984032	.	A	T	.	.	MAF_INRAE=6.667;MAF_USDA=12.353
NC_035094.1	21984055	.	T	A	.	.	MAF_INRAE=6.667;MAF_USDA=13.529
NC_035094.1	21984082	.	G	A	.	.	MAF_INRAE=30.833;MAF_USDA=44.118
NC_035094.1	21984122	.	A	G	.	.	MAF_INRAE=6.667;MAF_USDA=13.529
NC_035094.1	21984178	.	G	T	.	.	MAF_INRAE=2.5;MAF_USDA=1.639
NC_035094.1	21984257	.	G	A	.	.	MAF_USDA=45.294
NC_035094.1	21984304	.	C	A	.	.	MAF_INRAE=6.667;MAF_USDA=7.927
NC_035094.1	21984305	.	A	G	.	.	MAF_INRAE=6.667;MAF_USDA=14.583
NC_035094.1	21984314	.	C	A	.	.	MAF_INRAE=2.5;MAF_USDA=2.976
NC_035094.1	21984339	.	G	A	.	.	MAF_INRAE=6.667;MAF_USDA=12.5
NC_035094.1	21984374	.	T	C	.	.	MAF_INRAE=19.167;MAF_USDA=11.765
NC_035094.1	21984411	.	T	C	.	.	MAF_INRAE=10.0;MAF_USDA=14.118
NC_035094.1	21984548	.	C	A	.	.	MAF_USDA=2.083
NC_035094.1	21984672	.	G	A	.	.	MAF_USDA=4.167
NC_035094.1	21984915	.	T	C	.	.	MAF_INRAE=9.167;MAF_USDA=1.639
NC_035094.1	21984923	.	C	A	.	.	MAF_INRAE=6.667;MAF_USDA=12.353
NC_035094.1	21984927	.	G	C	.	.	MAF_INRAE=6.667;MAF_USDA=12.941
NC_035094.1	21984935	.	A	T	.	.	MAF_INRAE=6.667;MAF_USDA=16.667
NC_035094.1	21984959	.	G	T	.	.	MAF_INRAE=6.667;MAF_USDA=12.353
NC_035094.1	21984975	.	A	C	.	.	MAF_INRAE=6.667;MAF_USDA=11.765
NC_035094.1	21985087	.	T	A	.	.	MAF_INRAE=6.667;MAF_USDA=12.941
NC_035094.1	21985122	.	G	T	.	.	MAF_INRAE=6.667;MAF_USDA=13.529
NC_035094.1	21985190	.	A	G	.	.	MAF_INRAE=10.0;MAF_USDA=12.941
NC_035094.1	21985207	.	T	C	.	.	MAF_INRAE=6.667;MAF_USDA=12.353
NC_035094.1	21985235	.	C	T	.	.	MAF_INRAE=6.667;MAF_USDA=12.941
NC_035094.1	21985241	.	C	A	.	.	MAF_INRAE=21.667;MAF_USDA=8.235
NC_035094.1	21985250	.	A	C	.	.	MAF_INRAE=6.667;MAF_USDA=11.176
NC_035094.1	21985261	.	G	T	.	.	MAF_USDA=14.583
NC_035094.1	21985262	.	A	T	.	.	MAF_USDA=14.583
NC_035094.1	21985266	.	T	C	.	.	MAF_USDA=14.583
NC_035094.1	21985271	.	A	G	.	.	MAF_INRAE=6.667;MAF_USDA=11.31
NC_035094.1	21985319	.	T	A	.	.	MAF_INRAE=6.667;MAF_USDA=11.446
NC_035094.1	21985332	.	A	T	.	.	MAF_INRAE=3.333
NC_035094.1	21985419	.	C	T	.	.	MAF_USDA=5.738
NC_035094.1	21985436	.	C	G	.	.	MAF_INRAE=2.5;MAF_USDA=3.529
NC_035094.1	21985526	.	C	T	.	.	MAF_INRAE=4.167;MAF_USDA=4.167
NC_035094.1	21985530	.	G	A	.	.	MAF_INRAE=5.833;MAF_USDA=14.583
NC_035094.1	21985551	.	A	C	.	.	MAF_USDA=14.583
NC_035094.1	21985561	.	A	C	.	.	MAF_USDA=10.417
```
