## Supplemental Data 1 for "Development of a high-density 665 K SNP array for rainbow trout genome-wide genotyping": INRAE_USDA_MAF1.vcf (part 531 of 1714)

```
NC_035094.1	21985570	.	C	T	.	.	MAF_USDA=16.667
NC_035094.1	21985573	.	G	A	.	.	MAF_USDA=10.417
NC_035094.1	21985580	.	T	C	.	.	MAF_USDA=1.639
NC_035094.1	21985615	.	T	C	.	.	MAF_USDA=12.941
NC_035094.1	21985630	.	G	A	.	.	MAF_USDA=16.667
NC_035094.1	21986194	.	G	T	.	.	MAF_USDA=33.333
NC_035094.1	21986484	.	T	C	.	.	MAF_USDA=33.333
NC_035094.1	21987106	.	C	T	.	.	MAF_USDA=18.75
NC_035094.1	21988183	.	A	G	.	.	MAF_USDA=7.377
NC_035094.1	21988195	.	T	A	.	.	MAF_USDA=14.583
NC_035094.1	21988204	.	A	C	.	.	MAF_USDA=10.588
NC_035094.1	21988205	.	A	T	.	.	MAF_USDA=10.588
NC_035094.1	21988224	.	A	G	.	.	MAF_USDA=12.353
NC_035094.1	21988252	.	C	G	.	.	MAF_INRAE=1.667;MAF_USDA=14.583
NC_035094.1	21988265	.	T	C	.	.	MAF_INRAE=3.333;MAF_USDA=14.118
NC_035094.1	21988339	.	T	C	.	.	MAF_USDA=16.667
NC_035094.1	21988380	.	C	T	.	.	MAF_INRAE=4.167
NC_035094.1	21988490	.	T	C	.	.	MAF_INRAE=22.5;MAF_USDA=24.706
NC_035094.1	21988492	.	A	T	.	.	MAF_INRAE=9.167;MAF_USDA=4.098
NC_035094.1	21988506	.	C	T	.	.	MAF_USDA=4.098
NC_035094.1	21988524	.	T	C	.	.	MAF_INRAE=10.833;MAF_USDA=15.294
NC_035094.1	21988631	.	C	A	.	.	MAF_USDA=2.459
NC_035094.1	21988673	.	C	T	.	.	MAF_INRAE=4.167;MAF_USDA=5.294
NC_035094.1	21988684	.	A	C	.	.	MAF_INRAE=6.667;MAF_USDA=13.529
NC_035094.1	21988685	.	G	A	.	.	MAF_USDA=6.557
NC_035094.1	21988770	.	C	T	.	.	MAF_INRAE=6.667;MAF_USDA=14.118
NC_035094.1	21988776	.	G	C	.	.	MAF_INRAE=3.333
NC_035094.1	21989015	.	C	T	.	.	MAF_INRAE=4.167;MAF_USDA=5.294
NC_035094.1	21989046	.	C	T	.	.	MAF_USDA=13.529
NC_035094.1	21989047	.	T	C	.	.	MAF_USDA=13.529
NC_035094.1	21989048	.	C	G	.	.	MAF_USDA=14.706
NC_035094.1	21989049	.	T	C	.	.	MAF_INRAE=10.833;MAF_USDA=15.294
NC_035094.1	21989068	.	A	G	.	.	MAF_INRAE=6.667;MAF_USDA=13.529
NC_035094.1	21989102	.	C	T	.	.	MAF_USDA=12.5
NC_035094.1	21989187	.	C	T	.	.	MAF_USDA=7.377
NC_035094.1	21989192	.	T	G	.	.	MAF_INRAE=4.167;MAF_USDA=1.639
NC_035094.1	21989219	.	A	T	.	.	MAF_INRAE=6.667;MAF_USDA=14.706
NC_035094.1	21989237	.	T	A	.	.	MAF_INRAE=6.667;MAF_USDA=14.706
NC_035094.1	21989238	.	G	A	.	.	MAF_INRAE=6.667;MAF_USDA=14.118
NC_035094.1	21989241	.	G	A	.	.	MAF_INRAE=6.667;MAF_USDA=14.118
NC_035094.1	21989287	.	G	A	.	.	MAF_INRAE=4.167
NC_035094.1	21989289	.	C	T	.	.	MAF_USDA=18.75
NC_035094.1	21989290	.	A	T	.	.	MAF_INRAE=6.667;MAF_USDA=18.75
NC_035094.1	21989304	.	C	T	.	.	MAF_INRAE=6.667;MAF_USDA=12.353
NC_035094.1	21989307	.	A	T	.	.	MAF_INRAE=10.0;MAF_USDA=1.639
NC_035094.1	21989319	.	A	T	.	.	MAF_INRAE=6.667;MAF_USDA=12.941
NC_035094.1	21989323	.	T	C	.	.	MAF_INRAE=6.667;MAF_USDA=12.941
NC_035094.1	21989325	.	T	G	.	.	MAF_INRAE=10.0;MAF_USDA=14.118
NC_035094.1	21989362	.	A	C	.	.	MAF_INRAE=6.667;MAF_USDA=12.353
NC_035094.1	21989442	.	A	C	.	.	MAF_USDA=4.098
NC_035094.1	21989459	.	G	T	.	.	MAF_USDA=8.197
NC_035094.1	21989532	.	C	A	.	.	MAF_INRAE=7.5;MAF_USDA=4.098
NC_035094.1	21989561	.	C	G	.	.	MAF_USDA=4.918
NC_035094.1	21989588	.	G	T	.	.	MAF_USDA=4.167
NC_035094.1	21989709	.	T	C	.	.	MAF_USDA=1.639
NC_035094.1	21989710	.	C	A	.	.	MAF_USDA=1.639
NC_035094.1	21989732	.	T	C	.	.	MAF_USDA=8.434
NC_035094.1	21990055	.	T	A	.	.	MAF_INRAE=5.0;MAF_USDA=6.024
NC_035094.1	21990072	.	G	T	.	.	MAF_USDA=4.167
NC_035094.1	21990095	.	T	G	.	.	MAF_INRAE=6.667;MAF_USDA=7.831
NC_035094.1	21990096	.	G	C	.	.	MAF_INRAE=6.667;MAF_USDA=7.831
NC_035094.1	21990104	.	A	T	.	.	MAF_INRAE=6.667;MAF_USDA=7.831
NC_035094.1	21990130	.	T	A	.	.	MAF_INRAE=2.5
NC_035094.1	21990160	.	A	G	.	.	MAF_INRAE=10.127;MAF_USDA=12.353
NC_035094.1	21990180	.	T	G	.	.	MAF_INRAE=6.667;MAF_USDA=12.353
NC_035094.1	21990201	.	T	C	.	.	MAF_INRAE=2.5;MAF_USDA=7.647
NC_035094.1	21990207	.	T	C	.	.	MAF_USDA=4.118
NC_035094.1	21990277	.	C	T	.	.	MAF_USDA=5.738
NC_035094.1	21990295	.	C	T	.	.	MAF_INRAE=3.333
NC_035094.1	21990314	.	A	G	.	.	MAF_INRAE=3.333;MAF_USDA=1.639
NC_035094.1	21990336	.	A	T	.	.	MAF_USDA=1.639
NC_035094.1	21990340	.	T	G	.	.	MAF_USDA=12.941
NC_035094.1	21990343	.	A	T	.	.	MAF_USDA=14.583
NC_035094.1	21990344	.	A	T	.	.	MAF_USDA=14.583
NC_035094.1	21990351	.	A	T	.	.	MAF_INRAE=6.667;MAF_USDA=12.941
NC_035094.1	21990390	.	T	G	.	.	MAF_INRAE=6.667;MAF_USDA=12.941
NC_035094.1	21990396	.	A	C	.	.	MAF_INRAE=6.667;MAF_USDA=12.941
NC_035094.1	21990400	.	C	A	.	.	MAF_INRAE=3.333;MAF_USDA=1.639
NC_035094.1	21990414	.	C	A	.	.	MAF_INRAE=5.263;MAF_USDA=2.941
NC_035094.1	21990433	.	G	A	.	.	MAF_INRAE=5.696;MAF_USDA=4.118
NC_035094.1	21990505	.	G	T	.	.	MAF_USDA=7.377
NC_035094.1	21990536	.	A	C	.	.	MAF_INRAE=6.667;MAF_USDA=12.353
NC_035094.1	21990551	.	A	G	.	.	MAF_USDA=4.167
NC_035094.1	21990581	.	A	C	.	.	MAF_INRAE=4.167;MAF_USDA=4.118
NC_035094.1	21990605	.	G	C	.	.	MAF_INRAE=6.667;MAF_USDA=12.941
NC_035094.1	21990652	.	G	T	.	.	MAF_USDA=1.639
NC_035094.1	21990657	.	T	A	.	.	MAF_INRAE=6.667;MAF_USDA=12.941
NC_035094.1	21990670	.	T	C	.	.	MAF_INRAE=10.0;MAF_USDA=14.706
NC_035094.1	21990671	.	G	A	.	.	MAF_INRAE=2.5
NC_035094.1	21990673	.	G	A	.	.	MAF_INRAE=2.5;MAF_USDA=3.279
NC_035094.1	21990692	.	G	A	.	.	MAF_USDA=1.639
NC_035094.1	21990716	.	C	G	.	.	MAF_INRAE=10.0;MAF_USDA=15.294
NC_035094.1	21990723	.	A	C	.	.	MAF_INRAE=2.5
NC_035094.1	21990761	.	C	A	.	.	MAF_INRAE=10.127;MAF_USDA=11.765
NC_035094.1	21990777	.	G	A	.	.	MAF_USDA=5.738
NC_035094.1	21990885	.	C	A	.	.	MAF_USDA=4.167
NC_035094.1	21990938	.	C	A	.	.	MAF_INRAE=21.667;MAF_USDA=11.765
NC_035094.1	21991017	.	T	C	.	.	MAF_INRAE=12.658;MAF_USDA=14.118
NC_035094.1	21991041	.	T	A	.	.	MAF_INRAE=10.127;MAF_USDA=12.353
NC_035094.1	21991070	.	T	C	.	.	MAF_INRAE=12.658;MAF_USDA=14.118
NC_035094.1	21991079	.	G	A	.	.	MAF_INRAE=5.696;MAF_USDA=4.118
NC_035094.1	21991143	.	G	C	.	.	MAF_INRAE=12.658;MAF_USDA=13.529
NC_035094.1	21991161	.	G	A	.	.	MAF_INRAE=18.354;MAF_USDA=11.765
NC_035094.1	21991183	.	G	T	.	.	MAF_INRAE=10.127;MAF_USDA=14.118
NC_035094.1	21991214	.	G	A	.	.	MAF_INRAE=3.333;MAF_USDA=1.639
NC_035094.1	21991257	.	T	C	.	.	MAF_INRAE=8.333;MAF_USDA=4.706
NC_035094.1	21991404	.	T	C	.	.	MAF_USDA=4.098
NC_035094.1	21991478	.	T	C	.	.	MAF_INRAE=9.494;MAF_USDA=12.353
NC_035094.1	21991502	.	T	C	.	.	MAF_INRAE=10.127;MAF_USDA=12.941
NC_035094.1	21991514	.	A	C	.	.	MAF_INRAE=3.333;MAF_USDA=1.639
NC_035094.1	21991562	.	C	A	.	.	MAF_INRAE=1.667;MAF_USDA=8.824
NC_035094.1	21991604	.	G	T	.	.	MAF_USDA=1.639
NC_035094.1	21991667	.	T	G	.	.	MAF_USDA=6.557
NC_035094.1	21991693	.	G	A	.	.	MAF_INRAE=5.0;MAF_USDA=8.235
NC_035094.1	21991707	.	T	C	.	.	MAF_USDA=1.639
NC_035094.1	21991767	.	A	C	.	.	MAF_INRAE=4.167;MAF_USDA=6.471
NC_035094.1	21991839	.	A	C	.	.	MAF_INRAE=3.333;MAF_USDA=2.353
NC_035094.1	21991840	.	A	G	.	.	MAF_INRAE=4.167;MAF_USDA=4.118
NC_035094.1	21991844	.	T	G	.	.	MAF_INRAE=2.5;MAF_USDA=1.639
NC_035094.1	21991863	.	T	A	.	.	MAF_INRAE=2.5
NC_035094.1	21991887	.	G	T	.	.	MAF_USDA=2.5
NC_035094.1	21991895	.	G	A	.	.	MAF_INRAE=3.333;MAF_USDA=2.381
NC_035094.1	21991904	.	A	T	.	.	MAF_USDA=3.279
NC_035094.1	21992007	.	T	A	.	.	MAF_USDA=1.639
NC_035094.1	21992040	.	G	A	.	.	MAF_USDA=1.639
NC_035094.1	21992083	.	G	A	.	.	MAF_USDA=4.167
NC_035094.1	21992097	.	G	A	.	.	MAF_INRAE=10.833;MAF_USDA=11.176
NC_035094.1	21992188	.	T	C	.	.	MAF_INRAE=3.333;MAF_USDA=2.353
NC_035094.1	21992235	.	C	A	.	.	MAF_INRAE=5.0;MAF_USDA=10.0
NC_035094.1	21992238	.	A	C	.	.	MAF_INRAE=5.0;MAF_USDA=9.412
NC_035094.1	21992239	.	T	A	.	.	MAF_INRAE=2.5;MAF_USDA=3.529
NC_035094.1	21992299	.	A	G	.	.	MAF_INRAE=2.5;MAF_USDA=9.016
NC_035094.1	21992305	.	G	A	.	.	MAF_INRAE=21.667;MAF_USDA=8.235
NC_035094.1	21992345	.	C	T	.	.	MAF_USDA=5.738
NC_035094.1	21992346	.	G	T	.	.	MAF_INRAE=4.167;MAF_USDA=4.706
NC_035094.1	21992391	.	A	G	.	.	MAF_INRAE=5.833;MAF_USDA=9.412
NC_035094.1	21992448	.	T	C	.	.	MAF_USDA=2.459
NC_035094.1	21992461	.	G	A	.	.	MAF_INRAE=5.833;MAF_USDA=9.412
NC_035094.1	21992489	.	C	A	.	.	MAF_INRAE=3.333;MAF_USDA=2.353
NC_035094.1	21992535	.	A	G	.	.	MAF_INRAE=2.5;MAF_USDA=9.016
NC_035094.1	21992543	.	A	C	.	.	MAF_INRAE=20.833;MAF_USDA=11.765
NC_035094.1	21992545	.	A	C	.	.	MAF_INRAE=20.833;MAF_USDA=11.765
NC_035094.1	21992546	.	C	T	.	.	MAF_INRAE=20.833;MAF_USDA=11.765
NC_035094.1	21992553	.	C	G	.	.	MAF_USDA=5.738
NC_035094.1	21992616	.	G	A	.	.	MAF_INRAE=2.5;MAF_USDA=1.639
NC_035094.1	21992646	.	C	T	.	.	MAF_INRAE=5.833;MAF_USDA=9.412
NC_035094.1	21992664	.	A	G	.	.	MAF_USDA=6.557
NC_035094.1	21992699	.	C	T	.	.	MAF_INRAE=3.333;MAF_USDA=2.353
NC_035094.1	21992722	.	C	T	.	.	MAF_USDA=2.459
NC_035094.1	21992777	.	T	A	.	.	MAF_INRAE=4.167;MAF_USDA=10.417
NC_035094.1	21992812	.	G	A	.	.	MAF_INRAE=5.833;MAF_USDA=9.412
NC_035094.1	21992820	.	A	C	.	.	MAF_INRAE=2.5;MAF_USDA=2.459
NC_035094.1	21992842	.	T	A	.	.	MAF_INRAE=5.833;MAF_USDA=9.412
NC_035094.1	21992873	.	C	T	.	.	MAF_INRAE=3.333;MAF_USDA=2.459
NC_035094.1	21992903	.	G	A	.	.	MAF_USDA=4.167
NC_035094.1	21992961	.	A	C	.	.	MAF_INRAE=25.833;MAF_USDA=38.824
NC_035094.1	21992966	.	C	A	.	.	MAF_INRAE=22.5;MAF_USDA=21.765
NC_035094.1	21993022	.	A	C	.	.	MAF_USDA=4.167
NC_035094.1	21993045	.	T	G	.	.	MAF_INRAE=5.833;MAF_USDA=10.0
NC_035094.1	21993047	.	G	T	.	.	MAF_INRAE=3.333;MAF_USDA=2.353
NC_035094.1	21993067	.	C	G	.	.	MAF_USDA=5.738
NC_035094.1	21993089	.	C	A	.	.	MAF_INRAE=5.833;MAF_USDA=4.118
NC_035094.1	21993144	.	C	T	.	.	MAF_USDA=2.459
NC_035094.1	21993168	.	G	A	.	.	MAF_USDA=2.459
NC_035094.1	21993184	.	T	C	.	.	MAF_INRAE=5.833;MAF_USDA=5.952
NC_035094.1	21993222	.	G	A	.	.	MAF_INRAE=14.167;MAF_USDA=12.295
NC_035094.1	21993322	.	A	T	.	.	MAF_INRAE=5.833;MAF_USDA=8.235
NC_035094.1	21993328	.	T	C	.	.	MAF_INRAE=5.833;MAF_USDA=8.824
NC_035094.1	21993335	.	T	C	.	.	MAF_INRAE=31.667;MAF_USDA=48.824
NC_035094.1	21993338	.	G	T	.	.	MAF_USDA=6.557
NC_035094.1	21993438	.	C	A	.	.	MAF_USDA=7.5
NC_035094.1	21993454	.	G	A	.	.	MAF_USDA=2.459
NC_035094.1	21993506	.	C	T	.	.	MAF_USDA=1.667
NC_035094.1	21993561	.	T	G	.	.	MAF_USDA=5.738
NC_035094.1	21993574	.	T	G	.	.	MAF_INRAE=5.0;MAF_USDA=4.706
NC_035094.1	21993596	.	A	G	.	.	MAF_INRAE=5.833;MAF_USDA=8.824
NC_035094.1	21993631	.	C	A	.	.	MAF_INRAE=6.962;MAF_USDA=4.706
NC_035094.1	21993661	.	C	T	.	.	MAF_INRAE=6.962;MAF_USDA=4.118
NC_035094.1	21993672	.	C	T	.	.	MAF_INRAE=6.962;MAF_USDA=4.706
NC_035094.1	21993722	.	C	A	.	.	MAF_INRAE=6.962;MAF_USDA=8.333
NC_035094.1	21993747	.	A	T	.	.	MAF_INRAE=6.962;MAF_USDA=4.762
NC_035094.1	21993783	.	C	T	.	.	MAF_USDA=1.667
NC_035094.1	21993849	.	C	T	.	.	MAF_INRAE=6.962;MAF_USDA=4.706
NC_035094.1	21993879	.	G	C	.	.	MAF_USDA=1.639
NC_035094.1	21993880	.	A	T	.	.	MAF_USDA=1.639
NC_035094.1	21993902	.	C	T	.	.	MAF_INRAE=6.962;MAF_USDA=9.412
NC_035094.1	21993936	.	C	T	.	.	MAF_USDA=1.639
NC_035094.1	21993994	.	A	T	.	.	MAF_INRAE=6.962;MAF_USDA=8.824
NC_035094.1	21994026	.	A	G	.	.	MAF_USDA=4.098
NC_035094.1	21994060	.	C	A	.	.	MAF_USDA=4.098
NC_035094.1	21994066	.	C	T	.	.	MAF_INRAE=6.962;MAF_USDA=4.706
NC_035094.1	21994126	.	T	A	.	.	MAF_USDA=7.377
NC_035094.1	21994190	.	T	G	.	.	MAF_INRAE=4.167;MAF_USDA=4.118
NC_035094.1	21994194	.	T	C	.	.	MAF_USDA=4.098
NC_035094.1	21994235	.	A	C	.	.	MAF_INRAE=10.0;MAF_USDA=1.639
NC_035094.1	21994242	.	A	G	.	.	MAF_INRAE=5.833;MAF_USDA=4.706
NC_035094.1	21994245	.	G	T	.	.	MAF_INRAE=25.0;MAF_USDA=38.824
NC_035094.1	21994302	.	C	T	.	.	MAF_INRAE=5.833;MAF_USDA=4.706
NC_035094.1	21994309	.	C	T	.	.	MAF_INRAE=3.333;MAF_USDA=2.353
NC_035094.1	21994358	.	C	T	.	.	MAF_INRAE=40.0;MAF_USDA=29.412
NC_035094.1	21994369	.	C	A	.	.	MAF_INRAE=3.333;MAF_USDA=4.118
NC_035094.1	21994397	.	A	G	.	.	MAF_INRAE=5.0;MAF_USDA=10.0
NC_035094.1	21994406	.	T	C	.	.	MAF_INRAE=5.0;MAF_USDA=10.0
NC_035094.1	21994438	.	A	G	.	.	MAF_INRAE=5.833;MAF_USDA=10.0
NC_035094.1	21994451	.	T	A	.	.	MAF_USDA=2.459
NC_035094.1	21994463	.	A	C	.	.	MAF_INRAE=5.833;MAF_USDA=10.0
NC_035094.1	21994468	.	G	T	.	.	MAF_INRAE=5.833;MAF_USDA=10.0
NC_035094.1	21994518	.	A	T	.	.	MAF_INRAE=5.833;MAF_USDA=5.294
NC_035094.1	21994645	.	A	C	.	.	MAF_INRAE=3.333;MAF_USDA=2.353
NC_035094.1	21994646	.	A	T	.	.	MAF_INRAE=14.167;MAF_USDA=18.235
NC_035094.1	21994647	.	T	A	.	.	MAF_USDA=1.639
NC_035094.1	21994653	.	T	A	.	.	MAF_USDA=1.639
NC_035094.1	21994673	.	A	G	.	.	MAF_INRAE=2.5;MAF_USDA=1.639
NC_035094.1	21994681	.	A	T	.	.	MAF_INRAE=2.5
NC_035094.1	21994690	.	A	G	.	.	MAF_USDA=6.557
NC_035094.1	21994724	.	T	G	.	.	MAF_USDA=6.471
NC_035094.1	21994727	.	C	A	.	.	MAF_USDA=6.557
NC_035094.1	21994767	.	T	C	.	.	MAF_INRAE=5.833;MAF_USDA=6.25
NC_035094.1	21994792	.	G	T	.	.	MAF_INRAE=3.333;MAF_USDA=1.639
NC_035094.1	21994853	.	G	T	.	.	MAF_USDA=4.167
NC_035094.1	21994857	.	A	G	.	.	MAF_INRAE=37.5;MAF_USDA=46.471
NC_035094.1	21994927	.	C	T	.	.	MAF_USDA=2.459
NC_035094.1	21995031	.	G	A	.	.	MAF_INRAE=3.333;MAF_USDA=7.059
NC_035094.1	21995045	.	A	T	.	.	MAF_USDA=2.459
NC_035094.1	21995106	.	A	G	.	.	MAF_INRAE=3.333;MAF_USDA=7.059
NC_035094.1	21995113	.	C	T	.	.	MAF_INRAE=3.333;MAF_USDA=2.353
NC_035094.1	21995200	.	G	C	.	.	MAF_INRAE=18.333
NC_035094.1	21995212	.	G	A	.	.	MAF_INRAE=3.333;MAF_USDA=1.765
NC_035094.1	21995226	.	A	C	.	.	MAF_INRAE=4.167;MAF_USDA=9.412
NC_035094.1	21995316	.	C	T	.	.	MAF_INRAE=20.833;MAF_USDA=28.824
NC_035094.1	21995324	.	C	G	.	.	MAF_INRAE=5.0;MAF_USDA=11.765
NC_035094.1	21995333	.	T	C	.	.	MAF_INRAE=4.167;MAF_USDA=1.765
NC_035094.1	21995344	.	T	C	.	.	MAF_INRAE=4.167;MAF_USDA=1.765
NC_035094.1	21995356	.	A	G	.	.	MAF_USDA=5.738
NC_035094.1	21995510	.	G	T	.	.	MAF_INRAE=3.333;MAF_USDA=4.706
NC_035094.1	21995527	.	A	G	.	.	MAF_INRAE=6.667;MAF_USDA=7.059
NC_035094.1	21995745	.	G	A	.	.	MAF_INRAE=2.5;MAF_USDA=3.279
NC_035094.1	21995836	.	G	C	.	.	MAF_INRAE=3.333;MAF_USDA=7.059
NC_035094.1	21995845	.	C	G	.	.	MAF_INRAE=1.667
NC_035094.1	21995855	.	C	T	.	.	MAF_INRAE=1.667
NC_035094.1	21995864	.	G	T	.	.	MAF_INRAE=1.667
NC_035094.1	21995870	.	T	A	.	.	MAF_INRAE=1.667
NC_035094.1	21995888	.	T	C	.	.	MAF_INRAE=4.167;MAF_USDA=8.824
NC_035094.1	21995910	.	C	T	.	.	MAF_INRAE=8.333;MAF_USDA=1.639
NC_035094.1	21995914	.	A	G	.	.	MAF_INRAE=4.167;MAF_USDA=7.647
NC_035094.1	21996037	.	C	A	.	.	MAF_INRAE=21.667;MAF_USDA=28.824
NC_035094.1	21996038	.	G	T	.	.	MAF_INRAE=21.667;MAF_USDA=28.824
NC_035094.1	21996062	.	A	G	.	.	MAF_INRAE=3.333;MAF_USDA=7.647
NC_035094.1	21996120	.	G	T	.	.	MAF_USDA=7.377
NC_035094.1	21996131	.	G	C	.	.	MAF_INRAE=3.333;MAF_USDA=2.353
NC_035094.1	21996153	.	A	G	.	.	MAF_INRAE=5.833;MAF_USDA=10.588
NC_035094.1	21996168	.	G	T	.	.	MAF_USDA=7.377
NC_035094.1	21996180	.	G	T	.	.	MAF_INRAE=3.333;MAF_USDA=2.353
NC_035094.1	21996181	.	A	C	.	.	MAF_INRAE=3.333;MAF_USDA=2.353
NC_035094.1	21996246	.	A	T	.	.	MAF_USDA=4.918
NC_035094.1	21996261	.	T	A	.	.	MAF_INRAE=16.667;MAF_USDA=17.647
NC_035094.1	21996305	.	T	A	.	.	MAF_USDA=25.0
NC_035094.1	21996313	.	T	A	.	.	MAF_INRAE=10.0
NC_035094.1	21996419	.	T	A	.	.	MAF_USDA=42.073
NC_035094.1	21996499	.	T	C	.	.	MAF_USDA=16.667
NC_035094.1	21997299	.	A	G	.	.	MAF_USDA=22.917
NC_035094.1	21997350	.	G	T	.	.	MAF_USDA=25.0
NC_035094.1	21997470	.	T	C	.	.	MAF_USDA=20.833
NC_035094.1	21997887	.	T	G	.	.	MAF_INRAE=3.333;MAF_USDA=4.167
NC_035094.1	21997951	.	C	G	.	.	MAF_USDA=4.167
NC_035094.1	21997970	.	C	A	.	.	MAF_USDA=2.353
NC_035094.1	21997985	.	G	A	.	.	MAF_INRAE=2.5;MAF_USDA=7.059
NC_035094.1	21998087	.	A	T	.	.	MAF_USDA=27.083
NC_035094.1	21998090	.	A	G	.	.	MAF_INRAE=18.333;MAF_USDA=27.083
NC_035094.1	21998142	.	G	T	.	.	MAF_INRAE=4.167;MAF_USDA=4.118
NC_035094.1	21998232	.	C	T	.	.	MAF_USDA=5.738
NC_035094.1	21998257	.	C	T	.	.	MAF_INRAE=3.333;MAF_USDA=6.471
NC_035094.1	21998348	.	G	T	.	.	MAF_INRAE=10.833;MAF_USDA=20.833
NC_035094.1	21998431	.	G	T	.	.	MAF_USDA=2.459
NC_035094.1	21998458	.	A	G	.	.	MAF_USDA=1.639
NC_035094.1	21998569	.	G	A	.	.	MAF_INRAE=4.167;MAF_USDA=11.765
NC_035094.1	21998593	.	G	A	.	.	MAF_INRAE=26.667;MAF_USDA=29.412
NC_035094.1	21998611	.	T	C	.	.	MAF_INRAE=29.167;MAF_USDA=31.765
NC_035094.1	21998673	.	T	G	.	.	MAF_INRAE=5.833;MAF_USDA=4.167
NC_035094.1	21998680	.	T	G	.	.	MAF_INRAE=5.833;MAF_USDA=10.0
NC_035094.1	21998768	.	G	A	.	.	MAF_INRAE=5.833;MAF_USDA=10.588
NC_035094.1	21998778	.	A	G	.	.	MAF_USDA=6.557
NC_035094.1	21998870	.	T	A	.	.	MAF_INRAE=5.833;MAF_USDA=8.929
NC_035094.1	21998878	.	C	A	.	.	MAF_INRAE=3.333
NC_035094.1	21998888	.	T	C	.	.	MAF_INRAE=3.333
NC_035094.1	21998960	.	A	C	.	.	MAF_INRAE=2.5
NC_035094.1	21998961	.	G	T	.	.	MAF_INRAE=5.0;MAF_USDA=8.824
NC_035094.1	21998965	.	G	T	.	.	MAF_INRAE=5.0;MAF_USDA=8.824
NC_035094.1	21998977	.	C	A	.	.	MAF_USDA=5.738
NC_035094.1	21998986	.	C	A	.	.	MAF_USDA=1.639
NC_035094.1	21999077	.	G	A	.	.	MAF_USDA=5.738
NC_035094.1	21999135	.	T	A	.	.	MAF_USDA=1.639
NC_035094.1	21999143	.	A	C	.	.	MAF_USDA=1.639
NC_035094.1	21999169	.	A	C	.	.	MAF_USDA=5.738
NC_035094.1	21999176	.	C	T	.	.	MAF_USDA=3.279
NC_035094.1	21999236	.	A	C	.	.	MAF_USDA=25.0
NC_035094.1	21999247	.	T	C	.	.	MAF_USDA=5.0
NC_035094.1	21999272	.	A	G	.	.	MAF_USDA=2.459
NC_035094.1	21999275	.	C	G	.	.	MAF_INRAE=26.667;MAF_USDA=41.176
NC_035094.1	21999286	.	T	G	.	.	MAF_INRAE=2.5;MAF_USDA=9.016
NC_035094.1	21999291	.	T	C	.	.	MAF_INRAE=22.5;MAF_USDA=26.471
NC_035094.1	21999398	.	A	G	.	.	MAF_INRAE=26.667;MAF_USDA=42.169
NC_035094.1	21999492	.	C	T	.	.	MAF_USDA=2.941
NC_035094.1	21999593	.	T	C	.	.	MAF_INRAE=1.667;MAF_USDA=8.197
NC_035094.1	21999594	.	G	A	.	.	MAF_INRAE=1.667;MAF_USDA=8.197
NC_035094.1	21999619	.	G	C	.	.	MAF_INRAE=1.667;MAF_USDA=6.667
NC_035094.1	21999767	.	A	G	.	.	MAF_USDA=4.237
NC_035094.1	22000102	.	T	A	.	.	MAF_USDA=4.918
NC_035094.1	22000117	.	G	A	.	.	MAF_INRAE=1.667;MAF_USDA=1.639
NC_035094.1	22000168	.	G	T	.	.	MAF_INRAE=29.167;MAF_USDA=50.0
NC_035094.1	22000255	.	A	T	.	.	MAF_INRAE=3.333;MAF_USDA=4.167
NC_035094.1	22000269	.	C	A	.	.	MAF_INRAE=9.167;MAF_USDA=1.639
NC_035094.1	22000358	.	C	T	.	.	MAF_INRAE=2.5;MAF_USDA=3.279
NC_035094.1	22000425	.	A	G	.	.	MAF_USDA=1.639
NC_035094.1	22000436	.	T	C	.	.	MAF_INRAE=1.667;MAF_USDA=7.377
NC_035094.1	22000504	.	C	T	.	.	MAF_INRAE=3.333;MAF_USDA=2.353
NC_035094.1	22000648	.	G	T	.	.	MAF_INRAE=3.333;MAF_USDA=4.167
NC_035094.1	22000655	.	G	C	.	.	MAF_INRAE=3.333;MAF_USDA=4.167
NC_035094.1	22000842	.	C	T	.	.	MAF_INRAE=31.667;MAF_USDA=39.583
NC_035094.1	22000848	.	G	A	.	.	MAF_INRAE=3.333;MAF_USDA=8.333
NC_035094.1	22000856	.	G	T	.	.	MAF_INRAE=17.5
NC_035094.1	22000958	.	G	T	.	.	MAF_INRAE=3.333;MAF_USDA=4.167
NC_035094.1	22000981	.	C	G	.	.	MAF_INRAE=3.333;MAF_USDA=4.167
NC_035094.1	22001054	.	A	G	.	.	MAF_INRAE=1.667;MAF_USDA=9.016
NC_035094.1	22001075	.	A	G	.	.	MAF_INRAE=5.0;MAF_USDA=7.059
NC_035094.1	22001076	.	C	A	.	.	MAF_INRAE=1.667;MAF_USDA=6.557
NC_035094.1	22001077	.	C	T	.	.	MAF_INRAE=3.333;MAF_USDA=2.353
NC_035094.1	22001154	.	A	G	.	.	MAF_INRAE=4.167;MAF_USDA=8.235
NC_035094.1	22001201	.	G	T	.	.	MAF_INRAE=14.167;MAF_USDA=22.917
NC_035094.1	22001203	.	T	C	.	.	MAF_INRAE=14.167;MAF_USDA=22.917
NC_035094.1	22001229	.	A	T	.	.	MAF_USDA=6.25
NC_035094.1	22001254	.	C	G	.	.	MAF_INRAE=3.333;MAF_USDA=4.167
NC_035094.1	22001410	.	T	C	.	.	MAF_INRAE=4.167;MAF_USDA=8.333
NC_035094.1	22001531	.	C	T	.	.	MAF_USDA=39.583
NC_035094.1	22003138	.	C	G	.	.	MAF_USDA=4.167
NC_035094.1	22003149	.	C	T	.	.	MAF_INRAE=5.0;MAF_USDA=10.417
NC_035094.1	22003244	.	A	G	.	.	MAF_INRAE=31.667;MAF_USDA=39.583
NC_035094.1	22003250	.	A	G	.	.	MAF_USDA=4.167
NC_035094.1	22003303	.	G	T	.	.	MAF_INRAE=3.333;MAF_USDA=4.167
NC_035094.1	22003441	.	C	G	.	.	MAF_USDA=4.167
NC_035094.1	22003505	.	C	T	.	.	MAF_USDA=2.083
NC_035094.1	22003657	.	G	A	.	.	MAF_USDA=2.586
NC_035094.1	22003673	.	A	T	.	.	MAF_INRAE=21.667;MAF_USDA=14.634
NC_035094.1	22003677	.	C	T	.	.	MAF_INRAE=3.333;MAF_USDA=2.439
NC_035094.1	22003714	.	G	C	.	.	MAF_INRAE=3.333;MAF_USDA=4.167
NC_035094.1	22003965	.	A	T	.	.	MAF_INRAE=3.333
NC_035094.1	22003971	.	A	T	.	.	MAF_INRAE=3.333
NC_035094.1	22003975	.	T	A	.	.	MAF_INRAE=8.333;MAF_USDA=2.083
NC_035094.1	22003976	.	C	A	.	.	MAF_INRAE=8.333;MAF_USDA=2.083
NC_035094.1	22003977	.	T	C	.	.	MAF_INRAE=3.333
NC_035094.1	22003979	.	G	A	.	.	MAF_INRAE=3.333
NC_035094.1	22003987	.	A	C	.	.	MAF_INRAE=2.5
NC_035094.1	22004005	.	G	T	.	.	MAF_USDA=6.25
NC_035094.1	22004089	.	T	A	.	.	MAF_INRAE=9.167
NC_035094.1	22004119	.	C	T	.	.	MAF_USDA=4.167
NC_035094.1	22004247	.	G	T	.	.	MAF_INRAE=9.167
NC_035094.1	22004319	.	A	C	.	.	MAF_INRAE=16.667;MAF_USDA=25.0
NC_035094.1	22004632	.	A	T	.	.	MAF_INRAE=1.667
NC_035094.1	22004919	.	G	A	.	.	MAF_INRAE=28.333;MAF_USDA=35.417
NC_035094.1	22005064	.	A	T	.	.	MAF_INRAE=33.333;MAF_USDA=39.583
NC_035094.1	22005072	.	G	A	.	.	MAF_INRAE=19.167;MAF_USDA=31.25
NC_035094.1	22005289	.	A	T	.	.	MAF_USDA=4.167
NC_035094.1	22005305	.	T	C	.	.	MAF_INRAE=21.667;MAF_USDA=14.634
NC_035094.1	22005360	.	A	G	.	.	MAF_INRAE=5.0;MAF_USDA=8.235
NC_035094.1	22005542	.	A	C	.	.	MAF_INRAE=2.5;MAF_USDA=10.656
NC_035094.1	22005551	.	C	G	.	.	MAF_USDA=1.639
NC_035094.1	22005614	.	G	A	.	.	MAF_INRAE=3.333;MAF_USDA=1.765
NC_035094.1	22005622	.	C	G	.	.	MAF_USDA=6.557
NC_035094.1	22005630	.	C	A	.	.	MAF_USDA=8.197
NC_035094.1	22005661	.	A	T	.	.	MAF_USDA=8.197
NC_035094.1	22005675	.	C	T	.	.	MAF_USDA=7.377
NC_035094.1	22005683	.	T	A	.	.	MAF_USDA=7.377
NC_035094.1	22005688	.	G	A	.	.	MAF_USDA=5.738
NC_035094.1	22005689	.	T	C	.	.	MAF_USDA=4.918
NC_035094.1	22005699	.	A	G	.	.	MAF_USDA=5.738
NC_035094.1	22005703	.	T	C	.	.	MAF_USDA=4.918
NC_035094.1	22005704	.	G	A	.	.	MAF_USDA=4.918
NC_035094.1	22005745	.	A	T	.	.	MAF_INRAE=2.5;MAF_USDA=9.836
NC_035094.1	22005781	.	C	A	.	.	MAF_USDA=7.377
NC_035094.1	22005785	.	A	C	.	.	MAF_INRAE=3.333;MAF_USDA=2.353
NC_035094.1	22005860	.	C	T	.	.	MAF_USDA=8.824
NC_035094.1	22005879	.	A	G	.	.	MAF_INRAE=3.333;MAF_USDA=4.167
NC_035094.1	22005884	.	C	T	.	.	MAF_USDA=1.639
NC_035094.1	22005902	.	T	C	.	.	MAF_INRAE=25.833;MAF_USDA=41.176
NC_035094.1	22005905	.	A	C	.	.	MAF_USDA=8.824
NC_035094.1	22005965	.	C	T	.	.	MAF_INRAE=3.333;MAF_USDA=2.353
NC_035094.1	22005969	.	C	A	.	.	MAF_USDA=6.557
NC_035094.1	22005979	.	T	C	.	.	MAF_INRAE=4.167;MAF_USDA=12.941
NC_035094.1	22005989	.	A	C	.	.	MAF_USDA=1.639
NC_035094.1	22006085	.	T	A	.	.	MAF_USDA=2.459
NC_035094.1	22006088	.	C	T	.	.	MAF_INRAE=16.667;MAF_USDA=5.738
NC_035094.1	22006121	.	A	C	.	.	MAF_INRAE=5.833;MAF_USDA=9.412
NC_035094.1	22006131	.	C	T	.	.	MAF_INRAE=2.5
NC_035094.1	22006227	.	C	G	.	.	MAF_INRAE=20.833;MAF_USDA=8.929
NC_035094.1	22006286	.	G	A	.	.	MAF_INRAE=5.0;MAF_USDA=10.588
NC_035094.1	22006311	.	G	A	.	.	MAF_INRAE=2.5;MAF_USDA=4.098
NC_035094.1	22006364	.	A	C	.	.	MAF_USDA=7.377
NC_035094.1	22006380	.	C	T	.	.	MAF_INRAE=2.5;MAF_USDA=10.656
NC_035094.1	22006400	.	C	T	.	.	MAF_INRAE=3.333;MAF_USDA=1.765
NC_035094.1	22006446	.	A	G	.	.	MAF_INRAE=3.333;MAF_USDA=1.765
NC_035094.1	22006468	.	C	T	.	.	MAF_INRAE=2.5
NC_035094.1	22006542	.	T	G	.	.	MAF_INRAE=21.667;MAF_USDA=28.235
NC_035094.1	22006662	.	C	A	.	.	MAF_INRAE=2.5;MAF_USDA=9.016
NC_035094.1	22006666	.	A	G	.	.	MAF_INRAE=3.333;MAF_USDA=2.353
NC_035094.1	22006673	.	C	A	.	.	MAF_INRAE=5.833;MAF_USDA=8.824
NC_035094.1	22006684	.	C	A	.	.	MAF_INRAE=5.833;MAF_USDA=10.0
NC_035094.1	22006694	.	C	G	.	.	MAF_INRAE=4.167;MAF_USDA=1.639
NC_035094.1	22006796	.	C	T	.	.	MAF_INRAE=2.5;MAF_USDA=9.836
NC_035094.1	22006806	.	T	A	.	.	MAF_INRAE=15.0;MAF_USDA=4.098
NC_035094.1	22006808	.	G	A	.	.	MAF_INRAE=2.5;MAF_USDA=9.836
NC_035094.1	22006826	.	T	C	.	.	MAF_USDA=3.529
NC_035094.1	22006827	.	G	T	.	.	MAF_USDA=3.529
NC_035094.1	22006956	.	C	T	.	.	MAF_USDA=7.377
NC_035094.1	22007033	.	G	C	.	.	MAF_USDA=1.639
NC_035094.1	22007035	.	G	A	.	.	MAF_USDA=4.167
NC_035094.1	22007039	.	T	A	.	.	MAF_INRAE=2.5;MAF_USDA=9.836
NC_035094.1	22007049	.	T	G	.	.	MAF_INRAE=5.833;MAF_USDA=10.0
NC_035094.1	22007059	.	A	T	.	.	MAF_INRAE=2.5;MAF_USDA=10.656
NC_035094.1	22007065	.	A	C	.	.	MAF_INRAE=2.5;MAF_USDA=9.836
NC_035094.1	22007075	.	A	G	.	.	MAF_INRAE=2.5;MAF_USDA=1.639
NC_035094.1	22007116	.	A	C	.	.	MAF_INRAE=5.833;MAF_USDA=10.0
NC_035094.1	22007206	.	T	C	.	.	MAF_INRAE=22.5;MAF_USDA=14.118
NC_035094.1	22007267	.	G	C	.	.	MAF_INRAE=5.833;MAF_USDA=10.0
NC_035094.1	22007278	.	C	T	.	.	MAF_INRAE=3.333;MAF_USDA=2.353
NC_035094.1	22007334	.	C	T	.	.	MAF_INRAE=2.5;MAF_USDA=2.353
NC_035094.1	22007396	.	G	A	.	.	MAF_INRAE=2.5;MAF_USDA=9.836
NC_035094.1	22007466	.	G	A	.	.	MAF_INRAE=2.5;MAF_USDA=8.235
NC_035094.1	22007474	.	G	C	.	.	MAF_USDA=1.639
NC_035094.1	22007518	.	T	C	.	.	MAF_INRAE=2.5;MAF_USDA=1.639
NC_035094.1	22007566	.	A	G	.	.	MAF_USDA=4.098
NC_035094.1	22007567	.	C	T	.	.	MAF_USDA=2.353
NC_035094.1	22007568	.	G	A	.	.	MAF_INRAE=2.5;MAF_USDA=9.836
NC_035094.1	22007633	.	T	C	.	.	MAF_USDA=4.167
NC_035094.1	22007659	.	T	C	.	.	MAF_INRAE=5.833;MAF_USDA=10.0
NC_035094.1	22007699	.	A	G	.	.	MAF_INRAE=3.333
NC_035094.1	22007766	.	C	T	.	.	MAF_INRAE=19.167
NC_035094.1	22007772	.	T	C	.	.	MAF_USDA=1.639
NC_035094.1	22007792	.	G	T	.	.	MAF_USDA=7.377
NC_035094.1	22007853	.	T	G	.	.	MAF_USDA=10.833
NC_035094.1	22007923	.	G	A	.	.	MAF_INRAE=3.333;MAF_USDA=2.353
NC_035094.1	22007982	.	C	T	.	.	MAF_INRAE=5.833;MAF_USDA=10.0
NC_035094.1	22008065	.	T	G	.	.	MAF_INRAE=5.833
NC_035094.1	22008067	.	C	A	.	.	MAF_INRAE=2.5;MAF_USDA=10.656
NC_035094.1	22008099	.	T	C	.	.	MAF_INRAE=2.5;MAF_USDA=9.836
NC_035094.1	22008106	.	C	A	.	.	MAF_INRAE=5.833;MAF_USDA=10.0
NC_035094.1	22008218	.	A	C	.	.	MAF_USDA=6.557
NC_035094.1	22008245	.	A	C	.	.	MAF_USDA=1.639
NC_035094.1	22008343	.	C	A	.	.	MAF_INRAE=3.333;MAF_USDA=2.353
NC_035094.1	22008382	.	T	C	.	.	MAF_INRAE=5.833;MAF_USDA=9.412
NC_035094.1	22008474	.	A	T	.	.	MAF_USDA=4.167
NC_035094.1	22008552	.	G	T	.	.	MAF_USDA=1.639
NC_035094.1	22008644	.	A	G	.	.	MAF_INRAE=2.5;MAF_USDA=2.459
NC_035094.1	22008811	.	C	G	.	.	MAF_INRAE=5.833;MAF_USDA=10.588
NC_035094.1	22008812	.	T	G	.	.	MAF_INRAE=23.333;MAF_USDA=41.176
NC_035094.1	22008889	.	T	A	.	.	MAF_INRAE=17.5;MAF_USDA=28.235
NC_035094.1	22008890	.	T	G	.	.	MAF_INRAE=2.5;MAF_USDA=2.459
NC_035094.1	22008891	.	T	G	.	.	MAF_USDA=12.941
NC_035094.1	22008905	.	G	T	.	.	MAF_USDA=1.639
NC_035094.1	22008920	.	C	G	.	.	MAF_USDA=5.833
NC_035094.1	22008935	.	A	T	.	.	MAF_USDA=5.833
NC_035094.1	22009021	.	T	G	.	.	MAF_INRAE=3.333;MAF_USDA=1.786
NC_035094.1	22009053	.	G	T	.	.	MAF_INRAE=5.833;MAF_USDA=1.667
NC_035094.1	22009198	.	A	G	.	.	MAF_USDA=1.639
NC_035094.1	22009221	.	G	T	.	.	MAF_INRAE=2.5;MAF_USDA=2.459
NC_035094.1	22009400	.	G	C	.	.	MAF_INRAE=22.5;MAF_USDA=45.882
NC_035094.1	22009478	.	T	G	.	.	MAF_INRAE=2.5;MAF_USDA=2.459
NC_035094.1	22009590	.	G	A	.	.	MAF_USDA=1.639
NC_035094.1	22009787	.	C	A	.	.	MAF_USDA=1.639
NC_035094.1	22009869	.	C	T	.	.	MAF_INRAE=22.5;MAF_USDA=44.118
NC_035094.1	22009904	.	T	C	.	.	MAF_USDA=1.639
NC_035094.1	22010088	.	C	T	.	.	MAF_INRAE=3.333;MAF_USDA=2.353
NC_035094.1	22010092	.	G	A	.	.	MAF_INRAE=3.333;MAF_USDA=1.639
NC_035094.1	22010093	.	G	A	.	.	MAF_INRAE=3.333;MAF_USDA=1.639
NC_035094.1	22010095	.	T	A	.	.	MAF_INRAE=3.333;MAF_USDA=2.353
NC_035094.1	22010259	.	A	T	.	.	MAF_INRAE=15.0;MAF_USDA=22.917
NC_035094.1	22010272	.	T	C	.	.	MAF_INRAE=1.667
NC_035094.1	22010384	.	T	C	.	.	MAF_USDA=1.639
NC_035094.1	22010583	.	A	C	.	.	MAF_INRAE=2.5;MAF_USDA=2.353
NC_035094.1	22010622	.	C	T	.	.	MAF_USDA=4.167
NC_035094.1	22010703	.	C	T	.	.	MAF_INRAE=22.5;MAF_USDA=43.529
NC_035094.1	22010774	.	T	G	.	.	MAF_USDA=5.738
NC_035094.1	22010832	.	A	C	.	.	MAF_USDA=5.738
NC_035094.1	22010834	.	C	A	.	.	MAF_USDA=5.738
NC_035094.1	22010934	.	T	A	.	.	MAF_USDA=1.639
NC_035094.1	22010955	.	C	A	.	.	MAF_USDA=5.738
NC_035094.1	22010968	.	G	C	.	.	MAF_USDA=5.738
NC_035094.1	22010993	.	C	T	.	.	MAF_USDA=2.381
NC_035094.1	22011011	.	T	C	.	.	MAF_INRAE=3.333;MAF_USDA=6.471
NC_035094.1	22011028	.	A	T	.	.	MAF_INRAE=28.333;MAF_USDA=44.118
NC_035094.1	22011141	.	C	T	.	.	MAF_INRAE=2.5
NC_035094.1	22011144	.	G	A	.	.	MAF_INRAE=4.43;MAF_USDA=2.459
NC_035094.1	22011161	.	A	G	.	.	MAF_USDA=6.557
NC_035094.1	22011174	.	T	A	.	.	MAF_INRAE=8.333;MAF_USDA=4.706
NC_035094.1	22011203	.	T	A	.	.	MAF_USDA=6.557
NC_035094.1	22011238	.	G	C	.	.	MAF_USDA=1.639
NC_035094.1	22011310	.	G	A	.	.	MAF_USDA=5.738
NC_035094.1	22011316	.	C	T	.	.	MAF_USDA=1.639
NC_035094.1	22011330	.	C	T	.	.	MAF_USDA=1.667
NC_035094.1	22011333	.	T	G	.	.	MAF_USDA=2.5
NC_035094.1	22011344	.	G	A	.	.	MAF_INRAE=4.167;MAF_USDA=1.667
NC_035094.1	22011378	.	G	T	.	.	MAF_INRAE=3.333;MAF_USDA=2.353
NC_035094.1	22011412	.	G	A	.	.	MAF_USDA=4.118
NC_035094.1	22011432	.	A	C	.	.	MAF_USDA=2.5
NC_035094.1	22011435	.	G	T	.	.	MAF_INRAE=2.5
NC_035094.1	22011473	.	C	T	.	.	MAF_INRAE=2.5;MAF_USDA=5.0
NC_035094.1	22011482	.	T	C	.	.	MAF_USDA=5.0
NC_035094.1	22011499	.	C	T	.	.	MAF_INRAE=5.0;MAF_USDA=4.167
NC_035094.1	22011539	.	A	G	.	.	MAF_USDA=2.353
NC_035094.1	22011656	.	C	A	.	.	MAF_INRAE=9.167;MAF_USDA=2.941
NC_035094.1	22011677	.	G	A	.	.	MAF_USDA=3.279
NC_035094.1	22011736	.	A	T	.	.	MAF_USDA=6.557
NC_035094.1	22011741	.	T	C	.	.	MAF_INRAE=22.5;MAF_USDA=44.118
NC_035094.1	22011854	.	T	A	.	.	MAF_USDA=6.78
NC_035094.1	22011880	.	T	G	.	.	MAF_USDA=5.738
NC_035094.1	22011984	.	A	T	.	.	MAF_INRAE=29.167;MAF_USDA=43.529
NC_035094.1	22012031	.	C	T	.	.	MAF_USDA=6.557
NC_035094.1	22012041	.	T	A	.	.	MAF_INRAE=23.333;MAF_USDA=21.765
NC_035094.1	22012053	.	G	A	.	.	MAF_INRAE=3.333;MAF_USDA=7.059
NC_035094.1	22012086	.	G	C	.	.	MAF_INRAE=3.333;MAF_USDA=2.353
NC_035094.1	22012120	.	A	T	.	.	MAF_INRAE=4.167;MAF_USDA=4.118
NC_035094.1	22012172	.	C	A	.	.	MAF_USDA=1.639
NC_035094.1	22012173	.	A	G	.	.	MAF_USDA=1.639
NC_035094.1	22012200	.	A	C	.	.	MAF_INRAE=3.333;MAF_USDA=6.471
NC_035094.1	22012207	.	A	G	.	.	MAF_INRAE=5.833;MAF_USDA=10.0
NC_035094.1	22012244	.	T	C	.	.	MAF_USDA=4.167
NC_035094.1	22012282	.	C	T	.	.	MAF_USDA=6.557
NC_035094.1	22012340	.	C	A	.	.	MAF_USDA=8.824
NC_035094.1	22012393	.	G	A	.	.	MAF_INRAE=3.333;MAF_USDA=6.471
NC_035094.1	22012441	.	A	G	.	.	MAF_INRAE=3.333;MAF_USDA=2.353
NC_035094.1	22012550	.	A	T	.	.	MAF_INRAE=2.5;MAF_USDA=5.738
NC_035094.1	22012564	.	G	A	.	.	MAF_USDA=5.738
NC_035094.1	22012629	.	C	T	.	.	MAF_INRAE=3.333;MAF_USDA=4.167
NC_035094.1	22012738	.	T	G	.	.	MAF_INRAE=3.333
NC_035094.1	22012771	.	A	G	.	.	MAF_USDA=1.639
NC_035094.1	22012998	.	T	C	.	.	MAF_INRAE=2.5;MAF_USDA=5.738
NC_035094.1	22013016	.	G	T	.	.	MAF_USDA=4.918
NC_035094.1	22013020	.	A	G,C	.	.	MAF_INRAE=3.333;MAF_USDA=4.167
NC_035094.1	22013041	.	T	A	.	.	MAF_INRAE=3.333;MAF_USDA=2.353
NC_035094.1	22013057	.	C	T	.	.	MAF_USDA=4.167
NC_035094.1	22013063	.	T	A	.	.	MAF_INRAE=5.833;MAF_USDA=9.412
NC_035094.1	22013166	.	A	T	.	.	MAF_USDA=4.167
NC_035094.1	22013241	.	T	C	.	.	MAF_INRAE=3.333;MAF_USDA=2.353
NC_035094.1	22013283	.	T	A	.	.	MAF_USDA=43.75
NC_035094.1	22013317	.	T	A	.	.	MAF_USDA=1.639
NC_035094.1	22013361	.	G	A	.	.	MAF_USDA=4.918
NC_035094.1	22013452	.	A	G	.	.	MAF_INRAE=2.5;MAF_USDA=4.167
NC_035094.1	22014398	.	A	G	.	.	MAF_USDA=2.5
NC_035094.1	22014508	.	G	A	.	.	MAF_USDA=2.083
NC_035094.1	22014523	.	A	G	.	.	MAF_USDA=4.918
NC_035094.1	22014568	.	G	A	.	.	MAF_USDA=14.118
NC_035094.1	22014573	.	C	T	.	.	MAF_USDA=2.941
NC_035094.1	22014574	.	T	G	.	.	MAF_USDA=45.882
NC_035094.1	22014575	.	G	A	.	.	MAF_USDA=14.118
NC_035094.1	22014600	.	T	G	.	.	MAF_USDA=1.639
NC_035094.1	22014634	.	T	C	.	.	MAF_INRAE=2.5;MAF_USDA=13.529
NC_035094.1	22014660	.	T	G	.	.	MAF_USDA=6.557
NC_035094.1	22014661	.	G	A	.	.	MAF_USDA=6.557
NC_035094.1	22014676	.	G	T	.	.	MAF_INRAE=3.333
NC_035094.1	22014764	.	A	G	.	.	MAF_USDA=1.639
NC_035094.1	22014765	.	A	T	.	.	MAF_USDA=1.667
NC_035094.1	22014779	.	C	T	.	.	MAF_INRAE=25.833;MAF_USDA=33.333
NC_035094.1	22014782	.	G	T	.	.	MAF_USDA=6.667
NC_035094.1	22014803	.	T	C	.	.	MAF_INRAE=25.0;MAF_USDA=16.071
NC_035094.1	22014931	.	C	T	.	.	MAF_INRAE=2.5;MAF_USDA=2.5
NC_035094.1	22014969	.	T	C	.	.	MAF_USDA=1.667
NC_035094.1	22015049	.	A	G	.	.	MAF_INRAE=25.833;MAF_USDA=22.353
NC_035094.1	22015057	.	A	G	.	.	MAF_INRAE=19.167;MAF_USDA=11.765
NC_035094.1	22015126	.	G	A	.	.	MAF_USDA=1.639
NC_035094.1	22015127	.	C	T	.	.	MAF_USDA=5.738
NC_035094.1	22015160	.	G	A	.	.	MAF_USDA=4.167
NC_035094.1	22015161	.	T	C	.	.	MAF_USDA=3.279
NC_035094.1	22015248	.	G	A	.	.	MAF_USDA=1.639
NC_035094.1	22015280	.	C	T	.	.	MAF_INRAE=23.333;MAF_USDA=44.706
NC_035094.1	22015482	.	A	G	.	.	MAF_INRAE=2.5;MAF_USDA=2.459
NC_035094.1	22015628	.	T	C	.	.	MAF_INRAE=4.43;MAF_USDA=2.459
NC_035094.1	22015669	.	G	T	.	.	MAF_USDA=5.738
NC_035094.1	22015785	.	G	A	.	.	MAF_INRAE=2.5
NC_035094.1	22015879	.	A	G	.	.	MAF_INRAE=10.526;MAF_USDA=3.333
NC_035094.1	22015899	.	G	C	.	.	MAF_USDA=4.167
NC_035094.1	22015952	.	C	A	.	.	MAF_INRAE=4.43;MAF_USDA=3.333
NC_035094.1	22015953	.	A	T	.	.	MAF_INRAE=2.5;MAF_USDA=3.333
NC_035094.1	22015985	.	C	T	.	.	MAF_INRAE=4.43;MAF_USDA=4.098
NC_035094.1	22016012	.	T	A	.	.	MAF_INRAE=4.43;MAF_USDA=4.098
NC_035094.1	22016013	.	A	T	.	.	MAF_INRAE=25.833;MAF_USDA=48.824
NC_035094.1	22016021	.	T	G	.	.	MAF_INRAE=4.43;MAF_USDA=9.836
NC_035094.1	22016051	.	T	C	.	.	MAF_INRAE=2.5;MAF_USDA=9.836
NC_035094.1	22016088	.	G	T	.	.	MAF_USDA=4.918
NC_035094.1	22016096	.	C	G	.	.	MAF_INRAE=2.5;MAF_USDA=9.836
NC_035094.1	22016144	.	T	A	.	.	MAF_USDA=6.557
NC_035094.1	22016211	.	A	C	.	.	MAF_INRAE=4.43;MAF_USDA=9.836
NC_035094.1	22016213	.	G	C	.	.	MAF_USDA=1.639
NC_035094.1	22016240	.	A	T	.	.	MAF_INRAE=4.43;MAF_USDA=9.836
NC_035094.1	22016319	.	C	T	.	.	MAF_INRAE=5.0;MAF_USDA=3.279
NC_035094.1	22016348	.	G	C	.	.	MAF_INRAE=25.833;MAF_USDA=45.294
NC_035094.1	22016374	.	A	G	.	.	MAF_INRAE=14.167;MAF_USDA=7.059
NC_035094.1	22016417	.	G	A	.	.	MAF_USDA=1.639
NC_035094.1	22016425	.	T	A	.	.	MAF_USDA=5.738
NC_035094.1	22016541	.	A	G	.	.	MAF_INRAE=2.5;MAF_USDA=9.836
NC_035094.1	22016542	.	T	C	.	.	MAF_USDA=5.738
NC_035094.1	22016574	.	G	A	.	.	MAF_USDA=4.918
NC_035094.1	22016654	.	A	G	.	.	MAF_USDA=1.639
NC_035094.1	22016680	.	G	A	.	.	MAF_USDA=4.918
NC_035094.1	22017363	.	C	T	.	.	MAF_USDA=42.771
NC_035094.1	22017499	.	G	A	.	.	MAF_USDA=5.738
NC_035094.1	22017501	.	G	A	.	.	MAF_USDA=1.639
NC_035094.1	22017502	.	C	T	.	.	MAF_USDA=2.353
NC_035094.1	22017534	.	T	G	.	.	MAF_USDA=3.279
NC_035094.1	22017537	.	G	A	.	.	MAF_USDA=5.738
NC_035094.1	22017640	.	T	A	.	.	MAF_USDA=1.639
NC_035094.1	22017642	.	C	T	.	.	MAF_USDA=1.639
NC_035094.1	22017643	.	A	G	.	.	MAF_USDA=1.639
NC_035094.1	22017645	.	T	A	.	.	MAF_USDA=1.639
NC_035094.1	22017661	.	C	T	.	.	MAF_USDA=5.738
NC_035094.1	22017680	.	T	C	.	.	MAF_INRAE=2.5;MAF_USDA=2.353
NC_035094.1	22017700	.	C	T	.	.	MAF_USDA=5.738
NC_035094.1	22017785	.	C	T	.	.	MAF_USDA=5.738
NC_035094.1	22017812	.	C	G	.	.	MAF_INRAE=5.833;MAF_USDA=1.639
NC_035094.1	22017826	.	A	G	.	.	MAF_USDA=3.279
NC_035094.1	22017859	.	C	A	.	.	MAF_INRAE=8.333;MAF_USDA=5.738
NC_035094.1	22017939	.	C	A	.	.	MAF_USDA=5.738
NC_035094.1	22018029	.	G	A	.	.	MAF_INRAE=17.5
NC_035094.1	22018037	.	C	T	.	.	MAF_INRAE=21.667
NC_035094.1	22018042	.	A	T	.	.	MAF_INRAE=22.5
NC_035094.1	22018053	.	T	C	.	.	MAF_INRAE=22.5
NC_035094.1	22018057	.	G	A	.	.	MAF_INRAE=22.5
NC_035094.1	22018061	.	A	G	.	.	MAF_INRAE=22.5
NC_035094.1	22018064	.	C	T	.	.	MAF_INRAE=22.5
NC_035094.1	22018072	.	G	A	.	.	MAF_INRAE=22.5
NC_035094.1	22018073	.	A	T	.	.	MAF_INRAE=22.5
NC_035094.1	22018077	.	G	A	.	.	MAF_INRAE=21.667
NC_035094.1	22018080	.	C	T	.	.	MAF_INRAE=22.5
NC_035094.1	22018115	.	G	A	.	.	MAF_INRAE=26.667
NC_035094.1	22018124	.	A	C	.	.	MAF_INRAE=1.667;MAF_USDA=6.557
NC_035094.1	22018146	.	A	C	.	.	MAF_INRAE=20.0
NC_035094.1	22018150	.	T	G	.	.	MAF_INRAE=20.0
NC_035094.1	22018158	.	A	G	.	.	MAF_INRAE=19.167
NC_035094.1	22018161	.	C	A	.	.	MAF_INRAE=19.167
NC_035094.1	22018166	.	G	T	.	.	MAF_INRAE=13.333
NC_035094.1	22018169	.	T	G	.	.	MAF_INRAE=11.667
NC_035094.1	22018318	.	C	A	.	.	MAF_INRAE=3.333;MAF_USDA=2.41
NC_035094.1	22018319	.	C	A	.	.	MAF_INRAE=3.333;MAF_USDA=2.381
NC_035094.1	22018429	.	C	G	.	.	MAF_USDA=4.098
NC_035094.1	22018445	.	G	A	.	.	MAF_USDA=4.118
NC_035094.1	22018462	.	G	C	.	.	MAF_USDA=1.639
NC_035094.1	22018588	.	A	G	.	.	MAF_INRAE=3.333;MAF_USDA=7.059
NC_035094.1	22018671	.	T	A	.	.	MAF_USDA=6.557
NC_035094.1	22018724	.	T	G	.	.	MAF_INRAE=4.167;MAF_USDA=3.529
NC_035094.1	22018727	.	A	T	.	.	MAF_USDA=6.557
NC_035094.1	22018743	.	T	C	.	.	MAF_USDA=4.167
NC_035094.1	22018861	.	A	G	.	.	MAF_USDA=6.557
NC_035094.1	22018875	.	G	T	.	.	MAF_INRAE=3.333;MAF_USDA=7.059
NC_035094.1	22018971	.	C	G	.	.	MAF_USDA=1.639
NC_035094.1	22019052	.	A	T	.	.	MAF_USDA=10.417
NC_035094.1	22019157	.	T	G	.	.	MAF_USDA=1.639
NC_035094.1	22019227	.	G	T	.	.	MAF_INRAE=2.5;MAF_USDA=4.098
NC_035094.1	22019228	.	T	G	.	.	MAF_INRAE=3.333;MAF_USDA=3.279
NC_035094.1	22019483	.	C	T	.	.	MAF_INRAE=34.167;MAF_USDA=14.118
NC_035094.1	22019501	.	A	G	.	.	MAF_USDA=1.639
NC_035094.1	22019626	.	C	A	.	.	MAF_USDA=1.639
NC_035094.1	22019787	.	G	T	.	.	MAF_INRAE=33.333;MAF_USDA=14.118
NC_035094.1	22019814	.	T	A	.	.	MAF_USDA=5.738
NC_035094.1	22019833	.	A	C	.	.	MAF_USDA=5.738
NC_035094.1	22019847	.	C	G	.	.	MAF_USDA=5.738
NC_035094.1	22019875	.	T	A	.	.	MAF_INRAE=3.333
NC_035094.1	22019904	.	G	A	.	.	MAF_USDA=6.557
NC_035094.1	22019925	.	C	T	.	.	MAF_INRAE=10.0;MAF_USDA=7.647
NC_035094.1	22019956	.	T	C	.	.	MAF_USDA=2.459
NC_035094.1	22019977	.	C	T	.	.	MAF_USDA=1.639
NC_035094.1	22020096	.	G	C	.	.	MAF_USDA=35.417
NC_035094.1	22020097	.	A	T	.	.	MAF_USDA=37.5
NC_035094.1	22020100	.	G	C	.	.	MAF_USDA=29.167
NC_035094.1	22020101	.	A	T	.	.	MAF_USDA=4.167
NC_035094.1	22020103	.	C	A	.	.	MAF_USDA=50.0
NC_035094.1	22020428	.	C	A	.	.	MAF_USDA=6.034
NC_035094.1	22020519	.	A	C	.	.	MAF_INRAE=29.167;MAF_USDA=44.706
NC_035094.1	22020557	.	T	G	.	.	MAF_INRAE=9.167
NC_035094.1	22020691	.	T	G	.	.	MAF_USDA=6.557
NC_035094.1	22020693	.	C	T	.	.	MAF_USDA=6.25
NC_035094.1	22020743	.	A	T	.	.	MAF_INRAE=4.167;MAF_USDA=5.294
NC_035094.1	22020752	.	T	G	.	.	MAF_USDA=1.639
NC_035094.1	22020754	.	T	C	.	.	MAF_USDA=6.557
NC_035094.1	22020776	.	C	G	.	.	MAF_USDA=4.167
NC_035094.1	22020811	.	C	A	.	.	MAF_USDA=6.557
NC_035094.1	22020833	.	T	A	.	.	MAF_INRAE=3.333;MAF_USDA=7.647
NC_035094.1	22020834	.	T	A	.	.	MAF_INRAE=3.333;MAF_USDA=7.059
NC_035094.1	22020983	.	G	C	.	.	MAF_INRAE=2.5
NC_035094.1	22020989	.	T	C	.	.	MAF_USDA=6.557
NC_035094.1	22021028	.	G	A	.	.	MAF_USDA=5.738
NC_035094.1	22021066	.	C	T	.	.	MAF_INRAE=22.5;MAF_USDA=40.588
NC_035094.1	22021104	.	C	T	.	.	MAF_INRAE=4.43
NC_035094.1	22021183	.	A	G	.	.	MAF_USDA=3.279
NC_035094.1	22021188	.	C	G	.	.	MAF_USDA=4.098
NC_035094.1	22021190	.	A	G	.	.	MAF_USDA=4.098
NC_035094.1	22021287	.	C	G	.	.	MAF_INRAE=3.333
NC_035094.1	22021346	.	G	T	.	.	MAF_USDA=3.279
NC_035094.1	22021369	.	A	G	.	.	MAF_INRAE=28.333;MAF_USDA=45.294
NC_035094.1	22021499	.	G	T	.	.	MAF_USDA=6.557
NC_035094.1	22021503	.	G	A	.	.	MAF_INRAE=15.823;MAF_USDA=6.471
NC_035094.1	22021609	.	C	T	.	.	MAF_USDA=5.738
NC_035094.1	22021610	.	T	G	.	.	MAF_USDA=5.738
NC_035094.1	22021620	.	C	T	.	.	MAF_USDA=5.738
NC_035094.1	22021626	.	A	G	.	.	MAF_USDA=6.557
NC_035094.1	22021631	.	C	T	.	.	MAF_USDA=5.738
NC_035094.1	22021699	.	A	T	.	.	MAF_USDA=4.918
NC_035094.1	22021727	.	G	A	.	.	MAF_USDA=6.557
NC_035094.1	22021823	.	T	C	.	.	MAF_INRAE=2.5;MAF_USDA=6.471
NC_035094.1	22021857	.	A	C	.	.	MAF_INRAE=2.5;MAF_USDA=2.353
NC_035094.1	22021947	.	G	T	.	.	MAF_INRAE=3.333;MAF_USDA=2.353
NC_035094.1	22021951	.	C	T	.	.	MAF_USDA=5.738
NC_035094.1	22021970	.	T	G	.	.	MAF_INRAE=28.333;MAF_USDA=45.882
NC_035094.1	22022068	.	A	T	.	.	MAF_USDA=5.738
NC_035094.1	22022278	.	C	T	.	.	MAF_INRAE=3.333;MAF_USDA=7.059
NC_035094.1	22022407	.	G	A	.	.	MAF_USDA=6.557
NC_035094.1	22022436	.	C	T	.	.	MAF_USDA=1.639
NC_035094.1	22022588	.	T	A	.	.	MAF_USDA=6.557
NC_035094.1	22022594	.	A	C	.	.	MAF_USDA=6.557
NC_035094.1	22022628	.	C	T	.	.	MAF_USDA=5.294
NC_035094.1	22022658	.	G	C	.	.	MAF_USDA=5.294
NC_035094.1	22022684	.	G	C	.	.	MAF_INRAE=14.167;MAF_USDA=17.059
NC_035094.1	22022747	.	G	A	.	.	MAF_USDA=5.738
NC_035094.1	22022791	.	A	C	.	.	MAF_USDA=5.738
NC_035094.1	22022851	.	G	T	.	.	MAF_USDA=6.557
NC_035094.1	22022912	.	T	G	.	.	MAF_INRAE=24.167;MAF_USDA=12.941
NC_035094.1	22022956	.	C	A	.	.	MAF_INRAE=3.333;MAF_USDA=4.167
NC_035094.1	22022962	.	T	A	.	.	MAF_INRAE=28.333;MAF_USDA=45.294
NC_035094.1	22022988	.	T	G	.	.	MAF_USDA=5.738
NC_035094.1	22023008	.	C	G	.	.	MAF_USDA=5.738
NC_035094.1	22023095	.	C	A	.	.	MAF_USDA=6.557
NC_035094.1	22023203	.	C	T	.	.	MAF_INRAE=1.667
NC_035094.1	22023209	.	A	C	.	.	MAF_USDA=4.918
NC_035094.1	22023260	.	C	G	.	.	MAF_USDA=4.167
NC_035094.1	22023274	.	G	T	.	.	MAF_USDA=4.167
NC_035094.1	22023348	.	G	A	.	.	MAF_USDA=1.639
NC_035094.1	22023364	.	G	C	.	.	MAF_USDA=6.557
NC_035094.1	22023407	.	A	C	.	.	MAF_USDA=5.738
NC_035094.1	22023448	.	G	C	.	.	MAF_INRAE=3.333;MAF_USDA=1.639
NC_035094.1	22023526	.	T	C	.	.	MAF_USDA=5.738
NC_035094.1	22023725	.	T	C	.	.	MAF_USDA=6.557
NC_035094.1	22023802	.	C	T	.	.	MAF_USDA=4.918
NC_035094.1	22023856	.	T	C	.	.	MAF_INRAE=2.5;MAF_USDA=2.459
NC_035094.1	22023858	.	C	T	.	.	MAF_USDA=4.918
NC_035094.1	22023945	.	T	C	.	.	MAF_USDA=5.738
NC_035094.1	22023958	.	A	G	.	.	MAF_INRAE=3.333;MAF_USDA=8.235
NC_035094.1	22023966	.	G	A	.	.	MAF_INRAE=3.333;MAF_USDA=2.941
NC_035094.1	22024095	.	G	A	.	.	MAF_USDA=7.377
NC_035094.1	22024120	.	G	T	.	.	MAF_INRAE=3.333;MAF_USDA=2.353
NC_035094.1	22024232	.	G	T	.	.	MAF_USDA=10.0
NC_035094.1	22024233	.	T	C	.	.	MAF_USDA=10.0
NC_035094.1	22024244	.	G	A	.	.	MAF_USDA=1.639
NC_035094.1	22024271	.	G	A	.	.	MAF_USDA=5.738
NC_035094.1	22024278	.	G	A	.	.	MAF_INRAE=3.333;MAF_USDA=1.639
NC_035094.1	22024429	.	T	A	.	.	MAF_INRAE=21.667;MAF_USDA=41.176
NC_035094.1	22024444	.	A	G	.	.	MAF_USDA=6.557
NC_035094.1	22024453	.	C	T	.	.	MAF_USDA=1.639
NC_035094.1	22024519	.	A	G	.	.	MAF_USDA=5.738
NC_035094.1	22024522	.	G	T	.	.	MAF_USDA=6.557
NC_035094.1	22024616	.	T	G	.	.	MAF_INRAE=3.333;MAF_USDA=4.167
NC_035094.1	22024628	.	T	A	.	.	MAF_INRAE=3.333;MAF_USDA=2.353
NC_035094.1	22024672	.	T	A	.	.	MAF_INRAE=3.333;MAF_USDA=2.353
NC_035094.1	22024688	.	C	T	.	.	MAF_INRAE=3.333;MAF_USDA=2.353
NC_035094.1	22024694	.	A	G	.	.	MAF_INRAE=3.333;MAF_USDA=2.353
NC_035094.1	22024702	.	C	T	.	.	MAF_INRAE=5.833;MAF_USDA=1.639
NC_035094.1	22024726	.	C	T	.	.	MAF_USDA=7.377
NC_035094.1	22024755	.	G	A	.	.	MAF_INRAE=2.5;MAF_USDA=2.353
NC_035094.1	22024800	.	A	G	.	.	MAF_INRAE=3.333;MAF_USDA=2.353
NC_035094.1	22024880	.	C	T	.	.	MAF_INRAE=4.167;MAF_USDA=8.235
NC_035094.1	22024895	.	C	T	.	.	MAF_USDA=5.738
NC_035094.1	22024900	.	C	A	.	.	MAF_INRAE=3.333;MAF_USDA=8.235
NC_035094.1	22025018	.	A	T	.	.	MAF_INRAE=3.333;MAF_USDA=2.353
NC_035094.1	22025046	.	G	C	.	.	MAF_INRAE=3.333;MAF_USDA=2.353
NC_035094.1	22025108	.	G	A	.	.	MAF_INRAE=3.333;MAF_USDA=1.639
NC_035094.1	22025115	.	C	T	.	.	MAF_USDA=5.738
NC_035094.1	22025116	.	T	C	.	.	MAF_INRAE=3.333;MAF_USDA=1.639
NC_035094.1	22025126	.	C	T	.	.	MAF_USDA=2.459
NC_035094.1	22025137	.	C	A	.	.	MAF_INRAE=3.333;MAF_USDA=1.639
NC_035094.1	22025144	.	T	C	.	.	MAF_INRAE=22.5;MAF_USDA=40.588
NC_035094.1	22025178	.	T	G	.	.	MAF_INRAE=2.5;MAF_USDA=1.639
NC_035094.1	22025186	.	C	T	.	.	MAF_INRAE=2.5;MAF_USDA=1.639
NC_035094.1	22025446	.	G	A	.	.	MAF_USDA=1.639
NC_035094.1	22025500	.	A	C	.	.	MAF_USDA=5.738
NC_035094.1	22025574	.	A	T	.	.	MAF_INRAE=24.167;MAF_USDA=12.941
NC_035094.1	22025611	.	G	A	.	.	MAF_INRAE=25.833;MAF_USDA=46.471
NC_035094.1	22025772	.	T	C	.	.	MAF_INRAE=32.5;MAF_USDA=22.941
NC_035094.1	22025872	.	T	A	.	.	MAF_USDA=1.639
NC_035094.1	22025951	.	G	A	.	.	MAF_USDA=4.918
NC_035094.1	22026009	.	C	T	.	.	MAF_INRAE=3.333;MAF_USDA=3.279
NC_035094.1	22026042	.	C	T	.	.	MAF_USDA=1.639
NC_035094.1	22026064	.	T	A	.	.	MAF_INRAE=3.333;MAF_USDA=9.836
NC_035094.1	22026073	.	G	C	.	.	MAF_INRAE=23.333;MAF_USDA=41.176
NC_035094.1	22026105	.	T	C	.	.	MAF_USDA=6.25
NC_035094.1	22026269	.	C	G	.	.	MAF_INRAE=3.333;MAF_USDA=8.197
NC_035094.1	22026296	.	T	G	.	.	MAF_USDA=2.459
NC_035094.1	22026413	.	C	A	.	.	MAF_USDA=1.639
NC_035094.1	22026458	.	G	A	.	.	MAF_INRAE=18.333;MAF_USDA=22.353
NC_035094.1	22026504	.	C	A	.	.	MAF_INRAE=5.833;MAF_USDA=4.167
NC_035094.1	22026683	.	C	T	.	.	MAF_USDA=5.738
NC_035094.1	22026763	.	C	T	.	.	MAF_INRAE=3.333;MAF_USDA=2.353
NC_035094.1	22026765	.	T	C	.	.	MAF_USDA=5.738
NC_035094.1	22026781	.	A	G	.	.	MAF_INRAE=5.833;MAF_USDA=3.279
NC_035094.1	22026903	.	G	T	.	.	MAF_USDA=4.918
NC_035094.1	22026929	.	G	T	.	.	MAF_USDA=6.557
NC_035094.1	22027094	.	T	G	.	.	MAF_USDA=6.557
NC_035094.1	22027250	.	T	A	.	.	MAF_INRAE=3.333;MAF_USDA=1.639
NC_035094.1	22027281	.	C	T	.	.	MAF_USDA=1.639
NC_035094.1	22027300	.	C	T	.	.	MAF_INRAE=5.833;MAF_USDA=2.459
NC_035094.1	22027445	.	T	A	.	.	MAF_USDA=4.918
NC_035094.1	22027452	.	A	C	.	.	MAF_USDA=1.639
NC_035094.1	22027460	.	A	G	.	.	MAF_USDA=4.098
NC_035094.1	22027602	.	C	T	.	.	MAF_USDA=9.016
NC_035094.1	22027606	.	T	A	.	.	MAF_INRAE=2.5;MAF_USDA=2.941
NC_035094.1	22027631	.	A	T	.	.	MAF_USDA=5.738
NC_035094.1	22027635	.	G	A	.	.	MAF_USDA=9.016
NC_035094.1	22027641	.	G	A	.	.	MAF_USDA=5.738
NC_035094.1	22027681	.	C	T	.	.	MAF_USDA=6.557
NC_035094.1	22027759	.	C	T	.	.	MAF_USDA=6.557
NC_035094.1	22027762	.	G	A	.	.	MAF_INRAE=14.557;MAF_USDA=38.235
NC_035094.1	22027871	.	A	C	.	.	MAF_USDA=6.557
NC_035094.1	22027954	.	G	C	.	.	MAF_USDA=1.639
NC_035094.1	22028098	.	C	A	.	.	MAF_USDA=5.738
NC_035094.1	22028160	.	A	G	.	.	MAF_USDA=6.557
NC_035094.1	22028424	.	T	C	.	.	MAF_INRAE=3.333;MAF_USDA=31.765
NC_035094.1	22028456	.	A	G	.	.	MAF_INRAE=21.667;MAF_USDA=38.824
NC_035094.1	22028505	.	A	C	.	.	MAF_INRAE=4.167;MAF_USDA=26.786
NC_035094.1	22028517	.	T	C	.	.	MAF_USDA=8.197
NC_035094.1	22028520	.	T	G	.	.	MAF_USDA=2.459
NC_035094.1	22028543	.	T	C	.	.	MAF_INRAE=21.667;MAF_USDA=43.529
NC_035094.1	22028559	.	A	G	.	.	MAF_INRAE=21.667;MAF_USDA=36.471
NC_035094.1	22028597	.	C	G	.	.	MAF_USDA=3.529
NC_035094.1	22028606	.	T	C	.	.	MAF_USDA=3.279
NC_035094.1	22028658	.	A	G	.	.	MAF_INRAE=15.0;MAF_USDA=13.529
NC_035094.1	22028662	.	A	G	.	.	MAF_INRAE=21.667;MAF_USDA=41.176
NC_035094.1	22028669	.	C	T	.	.	MAF_USDA=2.459
NC_035094.1	22028695	.	C	T	.	.	MAF_INRAE=21.667;MAF_USDA=41.765
NC_035094.1	22028705	.	C	T	.	.	MAF_INRAE=21.667;MAF_USDA=46.471
NC_035094.1	22028713	.	A	G	.	.	MAF_INRAE=22.5;MAF_USDA=41.765
NC_035094.1	22028754	.	T	A	.	.	MAF_INRAE=36.667;MAF_USDA=20.588
NC_035094.1	22028879	.	G	A	.	.	MAF_INRAE=18.333;MAF_USDA=16.667
NC_035094.1	22029055	.	A	T	.	.	MAF_INRAE=18.333;MAF_USDA=9.412
NC_035094.1	22029160	.	A	G	.	.	MAF_INRAE=3.333;MAF_USDA=32.353
NC_035094.1	22029207	.	C	T	.	.	MAF_USDA=1.639
NC_035094.1	22029353	.	A	T	.	.	MAF_INRAE=16.667;MAF_USDA=9.412
NC_035094.1	22029423	.	A	G	.	.	MAF_INRAE=5.0;MAF_USDA=32.353
NC_035094.1	22029430	.	A	T	.	.	MAF_INRAE=18.333;MAF_USDA=8.824
NC_035094.1	22029554	.	A	T	.	.	MAF_INRAE=18.333;MAF_USDA=8.824
NC_035094.1	22029582	.	C	T	.	.	MAF_INRAE=16.667;MAF_USDA=10.656
NC_035094.1	22029601	.	C	A	.	.	MAF_INRAE=8.333;MAF_USDA=4.706
NC_035094.1	22029624	.	C	T	.	.	MAF_INRAE=5.263;MAF_USDA=21.765
NC_035094.1	22029655	.	C	A	.	.	MAF_USDA=5.738
NC_035094.1	22029664	.	A	G	.	.	MAF_INRAE=21.667;MAF_USDA=42.353
NC_035094.1	22029712	.	G	C	.	.	MAF_INRAE=18.354;MAF_USDA=11.765
NC_035094.1	22029717	.	A	T	.	.	MAF_INRAE=21.667;MAF_USDA=42.941
NC_035094.1	22029728	.	T	G	.	.	MAF_INRAE=2.5
NC_035094.1	22029780	.	A	G	.	.	MAF_INRAE=18.333;MAF_USDA=11.765
NC_035094.1	22029814	.	A	G	.	.	MAF_INRAE=3.333;MAF_USDA=32.941
NC_035094.1	22029816	.	G	T	.	.	MAF_INRAE=25.833;MAF_USDA=22.941
NC_035094.1	22029833	.	C	T	.	.	MAF_INRAE=7.5;MAF_USDA=5.882
NC_035094.1	22030045	.	C	G	.	.	MAF_INRAE=3.333;MAF_USDA=33.529
NC_035094.1	22030402	.	T	A	.	.	MAF_INRAE=9.167;MAF_USDA=1.639
NC_035094.1	22030544	.	G	T	.	.	MAF_INRAE=3.333;MAF_USDA=37.647
NC_035094.1	22030593	.	G	A	.	.	MAF_USDA=4.706
NC_035094.1	22030713	.	A	G	.	.	MAF_INRAE=3.333;MAF_USDA=32.941
NC_035094.1	22030753	.	G	T	.	.	MAF_USDA=5.738
NC_035094.1	22030764	.	T	C	.	.	MAF_USDA=4.167
NC_035094.1	22030781	.	A	G	.	.	MAF_USDA=4.167
NC_035094.1	22030869	.	A	G	.	.	MAF_INRAE=3.333;MAF_USDA=38.235
NC_035094.1	22031093	.	G	A	.	.	MAF_USDA=10.656
NC_035094.1	22031174	.	G	T	.	.	MAF_INRAE=3.333;MAF_USDA=37.059
NC_035094.1	22031189	.	A	G	.	.	MAF_INRAE=15.0;MAF_USDA=13.529
NC_035094.1	22031215	.	G	T	.	.	MAF_USDA=31.765
NC_035094.1	22031217	.	C	A	.	.	MAF_USDA=1.639
NC_035094.1	22031235	.	T	G	.	.	MAF_INRAE=3.333;MAF_USDA=32.941
NC_035094.1	22031265	.	G	A	.	.	MAF_INRAE=31.667;MAF_USDA=20.492
NC_035094.1	22031431	.	C	T	.	.	MAF_INRAE=19.167;MAF_USDA=11.765
NC_035094.1	22031748	.	T	C	.	.	MAF_INRAE=2.5
NC_035094.1	22031761	.	T	G	.	.	MAF_INRAE=3.333;MAF_USDA=37.647
NC_035094.1	22031839	.	G	A	.	.	MAF_INRAE=16.667;MAF_USDA=9.412
NC_035094.1	22031877	.	A	G	.	.	MAF_USDA=3.279
NC_035094.1	22031934	.	C	T	.	.	MAF_USDA=1.639
NC_035094.1	22032159	.	G	A	.	.	MAF_USDA=1.639
NC_035094.1	22032270	.	C	T	.	.	MAF_INRAE=3.333;MAF_USDA=1.639
NC_035094.1	22032282	.	T	C	.	.	MAF_USDA=1.639
NC_035094.1	22032337	.	G	T	.	.	MAF_INRAE=3.333;MAF_USDA=1.639
NC_035094.1	22032387	.	C	T	.	.	MAF_USDA=4.918
NC_035094.1	22032425	.	T	C	.	.	MAF_INRAE=5.0;MAF_USDA=4.918
NC_035094.1	22032549	.	A	C	.	.	MAF_INRAE=8.333;MAF_USDA=4.118
NC_035094.1	22032717	.	A	G	.	.	MAF_USDA=8.197
NC_035094.1	22032735	.	A	G	.	.	MAF_INRAE=1.667;MAF_USDA=15.882
NC_035094.1	22032752	.	C	G	.	.	MAF_INRAE=1.667
NC_035094.1	22032803	.	T	A	.	.	MAF_USDA=4.098
NC_035094.1	22032874	.	C	T	.	.	MAF_INRAE=3.333;MAF_USDA=41.765
NC_035094.1	22033003	.	C	T	.	.	MAF_USDA=1.639
NC_035094.1	22033020	.	C	T	.	.	MAF_INRAE=17.5;MAF_USDA=9.412
NC_035094.1	22033072	.	C	T	.	.	MAF_INRAE=3.333;MAF_USDA=8.333
NC_035094.1	22033096	.	C	T	.	.	MAF_INRAE=3.333;MAF_USDA=37.647
NC_035094.1	22033136	.	G	A	.	.	MAF_INRAE=3.333;MAF_USDA=1.639
NC_035094.1	22033155	.	T	C	.	.	MAF_USDA=5.738
NC_035094.1	22033169	.	C	T	.	.	MAF_USDA=6.557
NC_035094.1	22033334	.	A	C	.	.	MAF_INRAE=3.797;MAF_USDA=37.059
NC_035094.1	22033391	.	C	T	.	.	MAF_USDA=4.918
NC_035094.1	22033405	.	G	A	.	.	MAF_INRAE=28.481;MAF_USDA=14.118
NC_035094.1	22033407	.	A	C	.	.	MAF_USDA=5.738
NC_035094.1	22033451	.	G	T	.	.	MAF_USDA=5.738
NC_035094.1	22033459	.	T	C	.	.	MAF_INRAE=3.333;MAF_USDA=31.765
NC_035094.1	22033461	.	C	T	.	.	MAF_INRAE=3.333;MAF_USDA=32.353
NC_035094.1	22033487	.	T	C	.	.	MAF_USDA=38.235
NC_035094.1	22033492	.	C	T	.	.	MAF_USDA=4.167
NC_035094.1	22033530	.	C	G	.	.	MAF_USDA=37.059
NC_035094.1	22033551	.	A	G	.	.	MAF_USDA=35.882
NC_035094.1	22033756	.	C	G	.	.	MAF_USDA=35.294
NC_035094.1	22033834	.	A	T	.	.	MAF_INRAE=3.333;MAF_USDA=37.059
NC_035094.1	22033879	.	T	G	.	.	MAF_INRAE=3.333;MAF_USDA=36.471
NC_035094.1	22033979	.	A	G	.	.	MAF_INRAE=3.333;MAF_USDA=37.059
NC_035094.1	22034122	.	G	T	.	.	MAF_USDA=1.639
NC_035094.1	22034136	.	C	T	.	.	MAF_USDA=4.167
NC_035094.1	22034222	.	G	T	.	.	MAF_INRAE=19.167;MAF_USDA=11.765
NC_035094.1	22034333	.	A	C	.	.	MAF_INRAE=14.167;MAF_USDA=14.118
NC_035094.1	22034374	.	C	T	.	.	MAF_USDA=5.738
NC_035094.1	22034448	.	T	G	.	.	MAF_INRAE=20.0;MAF_USDA=48.235
NC_035094.1	22034477	.	A	C	.	.	MAF_INRAE=3.333;MAF_USDA=44.262
NC_035094.1	22034478	.	A	C	.	.	MAF_USDA=1.639
NC_035094.1	22034496	.	C	G	.	.	MAF_INRAE=14.167;MAF_USDA=9.167
NC_035094.1	22034670	.	A	T	.	.	MAF_USDA=2.083
NC_035094.1	22034734	.	G	A	.	.	MAF_INRAE=3.333;MAF_USDA=38.235
NC_035094.1	22034770	.	A	T	.	.	MAF_USDA=1.639
NC_035094.1	22034865	.	G	A	.	.	MAF_INRAE=3.333;MAF_USDA=28.235
NC_035094.1	22034872	.	A	C	.	.	MAF_INRAE=3.333;MAF_USDA=1.639
NC_035094.1	22034973	.	A	G	.	.	MAF_INRAE=3.333;MAF_USDA=33.529
NC_035094.1	22035016	.	G	T	.	.	MAF_INRAE=3.333;MAF_USDA=36.471
NC_035094.1	22035051	.	G	A	.	.	MAF_USDA=5.738
NC_035094.1	22035078	.	C	A	.	.	MAF_INRAE=2.5
NC_035094.1	22035193	.	T	A	.	.	MAF_INRAE=3.333;MAF_USDA=32.353
NC_035094.1	22035498	.	T	A	.	.	MAF_USDA=6.25
NC_035094.1	22035518	.	C	G	.	.	MAF_INRAE=3.333;MAF_USDA=1.639
NC_035094.1	22035554	.	C	T	.	.	MAF_USDA=31.765
NC_035094.1	22035676	.	C	A	.	.	MAF_USDA=4.098
NC_035094.1	22035766	.	A	C	.	.	MAF_INRAE=18.333;MAF_USDA=14.118
NC_035094.1	22035787	.	C	A	.	.	MAF_INRAE=18.333;MAF_USDA=13.529
NC_035094.1	22035837	.	A	T	.	.	MAF_USDA=2.083
NC_035094.1	22035952	.	T	C	.	.	MAF_INRAE=18.333;MAF_USDA=14.118
NC_035094.1	22036198	.	T	C	.	.	MAF_INRAE=18.333;MAF_USDA=14.118
NC_035094.1	22036287	.	C	T	.	.	MAF_INRAE=3.333;MAF_USDA=1.639
NC_035094.1	22036390	.	G	A	.	.	MAF_USDA=13.529
NC_035094.1	22036436	.	T	C	.	.	MAF_INRAE=19.167;MAF_USDA=18.824
NC_035094.1	22036458	.	A	G	.	.	MAF_INRAE=18.333;MAF_USDA=14.118
NC_035094.1	22036459	.	A	G	.	.	MAF_INRAE=18.333;MAF_USDA=14.118
NC_035094.1	22036464	.	A	C	.	.	MAF_INRAE=18.333;MAF_USDA=13.529
NC_035094.1	22036465	.	T	G	.	.	MAF_INRAE=18.333;MAF_USDA=14.118
NC_035094.1	22036470	.	C	T	.	.	MAF_INRAE=18.333;MAF_USDA=14.118
NC_035094.1	22036512	.	C	T	.	.	MAF_USDA=4.167
NC_035094.1	22036547	.	C	A	.	.	MAF_INRAE=3.333;MAF_USDA=1.639
NC_035094.1	22036557	.	C	A	.	.	MAF_USDA=1.639
NC_035094.1	22036627	.	C	T	.	.	MAF_INRAE=18.333;MAF_USDA=13.529
NC_035094.1	22036632	.	C	T	.	.	MAF_USDA=5.738
NC_035094.1	22036633	.	A	G	.	.	MAF_INRAE=18.333;MAF_USDA=13.529
NC_035094.1	22036647	.	G	T	.	.	MAF_INRAE=18.333;MAF_USDA=13.529
NC_035094.1	22036718	.	C	T	.	.	MAF_INRAE=29.167;MAF_USDA=46.471
NC_035094.1	22036720	.	T	C	.	.	MAF_INRAE=18.333;MAF_USDA=14.706
NC_035094.1	22036761	.	T	G	.	.	MAF_INRAE=18.333;MAF_USDA=14.118
NC_035094.1	22036824	.	A	C	.	.	MAF_INRAE=18.333;MAF_USDA=14.118
NC_035094.1	22036851	.	G	A	.	.	MAF_INRAE=28.333;MAF_USDA=16.471
NC_035094.1	22036978	.	C	T	.	.	MAF_INRAE=25.833;MAF_USDA=20.588
NC_035094.1	22037053	.	G	A	.	.	MAF_INRAE=7.5;MAF_USDA=4.706
NC_035094.1	22037101	.	C	T	.	.	MAF_INRAE=18.333;MAF_USDA=9.412
NC_035094.1	22037118	.	T	A	.	.	MAF_INRAE=4.167;MAF_USDA=10.417
NC_035094.1	22037156	.	G	T	.	.	MAF_USDA=5.738
NC_035094.1	22037303	.	A	T	.	.	MAF_INRAE=14.167;MAF_USDA=12.353
NC_035094.1	22037304	.	A	G	.	.	MAF_INRAE=21.667;MAF_USDA=45.882
NC_035094.1	22037313	.	C	T	.	.	MAF_USDA=6.557
NC_035094.1	22037334	.	G	C	.	.	MAF_INRAE=18.333;MAF_USDA=45.294
NC_035094.1	22037465	.	A	C	.	.	MAF_USDA=5.738
NC_035094.1	22037472	.	T	C	.	.	MAF_USDA=5.738
NC_035094.1	22037511	.	C	A	.	.	MAF_INRAE=10.833;MAF_USDA=10.588
NC_035094.1	22037542	.	A	G	.	.	MAF_INRAE=18.333;MAF_USDA=9.412
NC_035094.1	22037593	.	C	T	.	.	MAF_USDA=5.738
NC_035094.1	22037602	.	G	T	.	.	MAF_INRAE=3.333;MAF_USDA=1.639
NC_035094.1	22037603	.	T	C	.	.	MAF_INRAE=3.333;MAF_USDA=1.639
NC_035094.1	22037614	.	G	A	.	.	MAF_USDA=5.738
NC_035094.1	22037706	.	C	T	.	.	MAF_USDA=10.588
NC_035094.1	22037773	.	C	A	.	.	MAF_USDA=6.557
NC_035094.1	22037777	.	C	T	.	.	MAF_USDA=6.557
NC_035094.1	22037830	.	T	G	.	.	MAF_USDA=6.557
NC_035094.1	22037868	.	T	G	.	.	MAF_USDA=6.557
NC_035094.1	22037880	.	G	A	.	.	MAF_USDA=4.167
NC_035094.1	22037971	.	T	G	.	.	MAF_INRAE=18.333;MAF_USDA=32.787
NC_035094.1	22038072	.	G	A	.	.	MAF_USDA=27.869
NC_035094.1	22038272	.	G	T	.	.	MAF_INRAE=7.595;MAF_USDA=4.918
NC_035094.1	22038687	.	C	T	.	.	MAF_USDA=5.738
NC_035094.1	22038738	.	G	C	.	.	MAF_USDA=5.738
NC_035094.1	22038836	.	C	A	.	.	MAF_USDA=6.557
NC_035094.1	22038961	.	G	T	.	.	MAF_INRAE=7.5;MAF_USDA=5.738
NC_035094.1	22039078	.	G	T	.	.	MAF_USDA=5.738
NC_035094.1	22039146	.	T	C	.	.	MAF_INRAE=15.823;MAF_USDA=12.353
NC_035094.1	22039282	.	C	A	.	.	MAF_USDA=5.738
NC_035094.1	22039494	.	A	G	.	.	MAF_USDA=6.557
NC_035094.1	22039555	.	C	T	.	.	MAF_INRAE=5.263;MAF_USDA=2.353
NC_035094.1	22039623	.	T	A	.	.	MAF_USDA=6.557
NC_035094.1	22039641	.	G	A	.	.	MAF_USDA=6.557
NC_035094.1	22039645	.	T	A	.	.	MAF_USDA=6.557
NC_035094.1	22039674	.	G	T	.	.	MAF_USDA=6.557
NC_035094.1	22039961	.	T	G	.	.	MAF_USDA=6.557
NC_035094.1	22039992	.	G	C	.	.	MAF_USDA=6.557
NC_035094.1	22039996	.	G	A	.	.	MAF_USDA=1.639
NC_035094.1	22040031	.	A	T	.	.	MAF_USDA=6.557
NC_035094.1	22040055	.	T	A	.	.	MAF_INRAE=42.105;MAF_USDA=33.333
NC_035094.1	22040279	.	G	A	.	.	MAF_INRAE=8.333;MAF_USDA=4.706
NC_035094.1	22040308	.	A	T	.	.	MAF_INRAE=10.127;MAF_USDA=7.377
NC_035094.1	22040441	.	G	T	.	.	MAF_USDA=4.918
NC_035094.1	22040456	.	C	T	.	.	MAF_INRAE=5.833
NC_035094.1	22040594	.	T	A	.	.	MAF_USDA=1.639
NC_035094.1	22040629	.	GTACCT	GTACCA	.	.	MAF_USDA=22.917
NC_035094.1	22040634	.	T	A	.	.	MAF_INRAE=14.167
NC_035094.1	22040746	.	C	A	.	.	MAF_INRAE=18.354;MAF_USDA=49.412
NC_035094.1	22040803	.	T	G	.	.	MAF_USDA=5.738
NC_035094.1	22040854	.	T	C	.	.	MAF_USDA=5.738
NC_035094.1	22040906	.	A	G	.	.	MAF_INRAE=5.833
NC_035094.1	22040918	.	G	A	.	.	MAF_INRAE=3.333;MAF_USDA=1.639
NC_035094.1	22040939	.	T	G	.	.	MAF_USDA=4.706
NC_035094.1	22041584	.	A	G	.	.	MAF_USDA=6.25
NC_035094.1	22041699	.	T	C	.	.	MAF_INRAE=10.759;MAF_USDA=1.639
NC_035094.1	22041852	.	A	G	.	.	MAF_USDA=5.738
NC_035094.1	22041867	.	G	A	.	.	MAF_INRAE=3.333;MAF_USDA=1.639
NC_035094.1	22042164	.	G	T	.	.	MAF_USDA=5.738
NC_035094.1	22042234	.	T	C	.	.	MAF_INRAE=17.722;MAF_USDA=47.647
NC_035094.1	22042318	.	T	G	.	.	MAF_INRAE=26.582;MAF_USDA=44.118
NC_035094.1	22042521	.	C	T	.	.	MAF_INRAE=8.333;MAF_USDA=4.706
NC_035094.1	22042560	.	T	G	.	.	MAF_USDA=5.738
NC_035094.1	22042624	.	A	C	.	.	MAF_INRAE=5.263;MAF_USDA=4.167
NC_035094.1	22042655	.	G	T	.	.	MAF_INRAE=10.526
NC_035094.1	22042659	.	C	T	.	.	MAF_INRAE=7.5;MAF_USDA=7.059
NC_035094.1	22042666	.	A	G	.	.	MAF_USDA=5.738
NC_035094.1	22042675	.	T	C	.	.	MAF_USDA=1.639
NC_035094.1	22042689	.	G	T	.	.	MAF_INRAE=16.456;MAF_USDA=12.353
NC_035094.1	22042750	.	A	G	.	.	MAF_USDA=4.918
NC_035094.1	22042935	.	G	A	.	.	MAF_USDA=6.557
NC_035094.1	22042974	.	T	C	.	.	MAF_INRAE=2.5;MAF_USDA=1.639
NC_035094.1	22042976	.	G	T	.	.	MAF_INRAE=8.228;MAF_USDA=11.765
NC_035094.1	22042988	.	C	T	.	.	MAF_INRAE=15.0;MAF_USDA=12.353
NC_035094.1	22043051	.	T	G	.	.	MAF_INRAE=2.5
NC_035094.1	22043163	.	C	T	.	.	MAF_INRAE=10.759;MAF_USDA=1.639
NC_035094.1	22043248	.	G	A	.	.	MAF_INRAE=23.418;MAF_USDA=45.294
NC_035094.1	22043414	.	G	A	.	.	MAF_USDA=5.738
NC_035094.1	22043465	.	T	C	.	.	MAF_USDA=2.083
NC_035094.1	22043475	.	A	C	.	.	MAF_USDA=2.083
NC_035094.1	22043496	.	G	A	.	.	MAF_INRAE=5.0
NC_035094.1	22043529	.	T	A	.	.	MAF_USDA=6.557
NC_035094.1	22043554	.	A	C	.	.	MAF_INRAE=27.215;MAF_USDA=44.118
NC_035094.1	22043585	.	G	A	.	.	MAF_USDA=1.639
NC_035094.1	22043612	.	A	T	.	.	MAF_INRAE=5.833
NC_035094.1	22043653	.	G	A	.	.	MAF_USDA=3.279
NC_035094.1	22043659	.	G	A	.	.	MAF_INRAE=8.333;MAF_USDA=5.882
NC_035094.1	22043664	.	T	G	.	.	MAF_INRAE=18.333;MAF_USDA=7.647
NC_035094.1	22043685	.	T	G	.	.	MAF_INRAE=8.228;MAF_USDA=5.882
NC_035094.1	22043702	.	T	C	.	.	MAF_INRAE=5.263;MAF_USDA=6.25
NC_035094.1	22043857	.	G	A	.	.	MAF_INRAE=8.228;MAF_USDA=14.583
NC_035094.1	22043889	.	G	A	.	.	MAF_INRAE=5.833;MAF_USDA=2.542
NC_035094.1	22043905	.	A	C	.	.	MAF_INRAE=3.333;MAF_USDA=1.695
NC_035094.1	22043913	.	G	A	.	.	MAF_USDA=1.695
NC_035094.1	22043953	.	G	A	.	.	MAF_USDA=2.542
NC_035094.1	22043956	.	C	T	.	.	MAF_INRAE=2.5;MAF_USDA=1.639
NC_035094.1	22043973	.	T	C	.	.	MAF_USDA=2.353
NC_035094.1	22043982	.	T	A	.	.	MAF_INRAE=7.595;MAF_USDA=4.098
NC_035094.1	22044341	.	C	A	.	.	MAF_INRAE=7.5;MAF_USDA=5.738
NC_035094.1	22044360	.	C	T	.	.	MAF_USDA=6.557
NC_035094.1	22044562	.	A	G	.	.	MAF_INRAE=4.43
NC_035094.1	22044622	.	C	A	.	.	MAF_INRAE=3.333;MAF_USDA=1.639
NC_035094.1	22044673	.	T	A	.	.	MAF_INRAE=31.579;MAF_USDA=15.294
NC_035094.1	22044732	.	G	C	.	.	MAF_INRAE=7.5;MAF_USDA=1.639
NC_035094.1	22044934	.	G	A	.	.	MAF_INRAE=4.43
NC_035094.1	22045177	.	C	A	.	.	MAF_USDA=5.738
NC_035094.1	22045266	.	C	G	.	.	MAF_USDA=6.557
NC_035094.1	22045432	.	C	T	.	.	MAF_USDA=1.639
NC_035094.1	22045693	.	G	T	.	.	MAF_INRAE=18.333;MAF_USDA=8.824
NC_035094.1	22045840	.	T	C	.	.	MAF_USDA=1.639
NC_035094.1	22045851	.	C	T	.	.	MAF_INRAE=5.263;MAF_USDA=7.647
NC_035094.1	22045926	.	C	T	.	.	MAF_USDA=4.167
NC_035094.1	22046094	.	T	G	.	.	MAF_USDA=6.557
NC_035094.1	22046150	.	A	T	.	.	MAF_INRAE=4.167;MAF_USDA=1.639
NC_035094.1	22046210	.	T	C	.	.	MAF_USDA=1.639
NC_035094.1	22046342	.	G	T	.	.	MAF_INRAE=16.456;MAF_USDA=12.941
NC_035094.1	22046371	.	C	T	.	.	MAF_USDA=6.557
NC_035094.1	22046388	.	A	G	.	.	MAF_USDA=9.412
NC_035094.1	22046396	.	G	T	.	.	MAF_INRAE=5.263;MAF_USDA=6.25
NC_035094.1	22046515	.	C	A	.	.	MAF_INRAE=17.5;MAF_USDA=4.918
NC_035094.1	22046530	.	G	A	.	.	MAF_USDA=6.557
NC_035094.1	22046714	.	C	T	.	.	MAF_USDA=1.639
NC_035094.1	22046863	.	C	T	.	.	MAF_INRAE=15.823;MAF_USDA=17.647
NC_035094.1	22047084	.	A	G	.	.	MAF_INRAE=5.263
NC_035094.1	22047085	.	G	A	.	.	MAF_USDA=22.941
NC_035094.1	22047135	.	T	A	.	.	MAF_USDA=23.529
NC_035094.1	22047205	.	T	G	.	.	MAF_USDA=11.176
NC_035094.1	22047295	.	T	C	.	.	MAF_USDA=4.918
NC_035094.1	22047397	.	C	G	.	.	MAF_INRAE=4.43;MAF_USDA=2.941
NC_035094.1	22047403	.	A	G	.	.	MAF_USDA=22.353
NC_035094.1	22047573	.	A	C	.	.	MAF_INRAE=7.5;MAF_USDA=5.738
NC_035094.1	22047575	.	C	T	.	.	MAF_INRAE=5.263;MAF_USDA=6.25
NC_035094.1	22047598	.	A	C	.	.	MAF_INRAE=5.833;MAF_USDA=2.459
NC_035094.1	22047604	.	T	G	.	.	MAF_USDA=1.639
NC_035094.1	22047633	.	C	A	.	.	MAF_USDA=1.639
NC_035094.1	22047683	.	G	A	.	.	MAF_INRAE=5.263
NC_035094.1	22047790	.	G	T	.	.	MAF_USDA=4.167
NC_035094.1	22047937	.	T	C	.	.	MAF_INRAE=11.667;MAF_USDA=9.836
NC_035094.1	22048082	.	G	T	.	.	MAF_USDA=5.738
NC_035094.1	22048144	.	G	A	.	.	MAF_INRAE=41.139;MAF_USDA=32.941
NC_035094.1	22048174	.	C	T	.	.	MAF_USDA=5.738
NC_035094.1	22048212	.	A	C	.	.	MAF_INRAE=2.5
NC_035094.1	22048238	.	T	A	.	.	MAF_INRAE=8.333;MAF_USDA=4.706
NC_035094.1	22048299	.	T	C	.	.	MAF_USDA=7.377
NC_035094.1	22048357	.	C	T	.	.	MAF_INRAE=4.43
NC_035094.1	22048367	.	G	A	.	.	MAF_USDA=3.279
NC_035094.1	22048392	.	G	C	.	.	MAF_USDA=1.639
NC_035094.1	22048521	.	C	T	.	.	MAF_INRAE=15.823;MAF_USDA=11.176
NC_035094.1	22048956	.	T	A	.	.	MAF_USDA=2.459
NC_035094.1	22049372	.	C	G	.	.	MAF_USDA=4.167
NC_035094.1	22049387	.	G	A	.	.	MAF_INRAE=16.456;MAF_USDA=11.765
NC_035094.1	22049426	.	G	A	.	.	MAF_USDA=1.639
NC_035094.1	22049489	.	A	G	.	.	MAF_INRAE=5.263
NC_035094.1	22049917	.	T	G	.	.	MAF_INRAE=15.823;MAF_USDA=30.0
NC_035094.1	22050010	.	C	G	.	.	MAF_INRAE=6.667;MAF_USDA=5.738
NC_035094.1	22050052	.	T	A	.	.	MAF_USDA=1.639
NC_035094.1	22050162	.	G	A	.	.	MAF_USDA=4.918
NC_035094.1	22050195	.	G	A	.	.	MAF_INRAE=5.833;MAF_USDA=1.765
NC_035094.1	22050259	.	T	A	.	.	MAF_INRAE=22.152;MAF_USDA=48.824
NC_035094.1	22050389	.	A	C	.	.	MAF_USDA=1.639
NC_035094.1	22050453	.	G	A	.	.	MAF_USDA=5.738
NC_035094.1	22050478	.	T	G	.	.	MAF_INRAE=30.833
NC_035094.1	22050495	.	A	T	.	.	MAF_INRAE=42.405;MAF_USDA=20.588
NC_035094.1	22050552	.	G	A	.	.	MAF_USDA=6.557
NC_035094.1	22050650	.	G	C	.	.	MAF_USDA=1.639
NC_035094.1	22050654	.	A	T	.	.	MAF_USDA=1.639
NC_035094.1	22050822	.	G	T	.	.	MAF_USDA=1.667
NC_035094.1	22050975	.	G	T	.	.	MAF_INRAE=2.5
NC_035094.1	22051234	.	G	A	.	.	MAF_INRAE=21.519;MAF_USDA=48.235
NC_035094.1	22056160	.	C	T	.	.	MAF_INRAE=15.19;MAF_USDA=31.765
NC_035094.1	22056263	.	G	A	.	.	MAF_USDA=1.639
NC_035094.1	22056399	.	G	A	.	.	MAF_INRAE=15.19;MAF_USDA=31.176
NC_035094.1	22056486	.	T	G	.	.	MAF_INRAE=5.833;MAF_USDA=3.529
NC_035094.1	22056676	.	C	T	.	.	MAF_INRAE=20.886;MAF_USDA=48.824
NC_035094.1	22056792	.	C	G	.	.	MAF_USDA=2.459
NC_035094.1	22056804	.	T	C	.	.	MAF_INRAE=16.456;MAF_USDA=31.176
NC_035094.1	22056855	.	G	T	.	.	MAF_INRAE=16.456;MAF_USDA=36.471
NC_035094.1	22056882	.	A	G	.	.	MAF_INRAE=15.823;MAF_USDA=31.765
NC_035094.1	22056910	.	T	C	.	.	MAF_INRAE=15.19;MAF_USDA=31.176
NC_035094.1	22057008	.	A	T	.	.	MAF_USDA=1.639
NC_035094.1	22057068	.	C	T	.	.	MAF_INRAE=17.089;MAF_USDA=25.0
NC_035094.1	22057151	.	C	A	.	.	MAF_USDA=14.754
NC_035094.1	22057152	.	C	A	.	.	MAF_INRAE=5.263;MAF_USDA=14.754
NC_035094.1	22057230	.	T	C	.	.	MAF_INRAE=18.333;MAF_USDA=9.412
NC_035094.1	22057252	.	C	T	.	.	MAF_USDA=1.639
NC_035094.1	22057303	.	C	G	.	.	MAF_USDA=1.639
NC_035094.1	22057316	.	T	G	.	.	MAF_INRAE=16.456;MAF_USDA=30.588
NC_035094.1	22057373	.	C	A	.	.	MAF_INRAE=34.177;MAF_USDA=37.5
NC_035094.1	22057445	.	C	T	.	.	MAF_USDA=1.639
NC_035094.1	22057454	.	T	A	.	.	MAF_INRAE=5.263
NC_035094.1	22057469	.	A	C	.	.	MAF_USDA=1.639
NC_035094.1	22059024	.	T	C	.	.	MAF_USDA=35.417
NC_035094.1	22059042	.	T	G	.	.	MAF_INRAE=5.263;MAF_USDA=40.0
NC_035094.1	22059056	.	G	T	.	.	MAF_INRAE=5.263;MAF_USDA=33.529
NC_035094.1	22059110	.	T	C	.	.	MAF_INRAE=24.051;MAF_USDA=14.118
NC_035094.1	22059186	.	A	T	.	.	MAF_INRAE=15.19;MAF_USDA=35.882
NC_035094.1	22059293	.	C	T	.	.	MAF_USDA=1.639
NC_035094.1	22059395	.	G	T	.	.	MAF_INRAE=24.684;MAF_USDA=14.706
NC_035094.1	22059414	.	A	T	.	.	MAF_USDA=4.918
NC_035094.1	22059432	.	T	A	.	.	MAF_INRAE=5.263
NC_035094.1	22059519	.	A	G	.	.	MAF_INRAE=15.19;MAF_USDA=31.176
NC_035094.1	22059542	.	T	G	.	.	MAF_USDA=3.279
NC_035094.1	22059639	.	C	T	.	.	MAF_INRAE=17.089;MAF_USDA=35.294
NC_035094.1	22059655	.	T	A	.	.	MAF_INRAE=17.089
NC_035094.1	22059657	.	G	T	.	.	MAF_INRAE=20.833;MAF_USDA=25.0
NC_035094.1	22059713	.	C	A	.	.	MAF_INRAE=8.333;MAF_USDA=4.118
NC_035094.1	22059716	.	T	C	.	.	MAF_INRAE=15.823;MAF_USDA=31.765
NC_035094.1	22059839	.	A	G	.	.	MAF_INRAE=15.19;MAF_USDA=31.176
NC_035094.1	22059844	.	G	A	.	.	MAF_USDA=14.754
NC_035094.1	22059865	.	A	G	.	.	MAF_INRAE=15.19;MAF_USDA=31.176
NC_035094.1	22059880	.	C	A	.	.	MAF_USDA=4.167
NC_035094.1	22060047	.	C	T	.	.	MAF_INRAE=5.263;MAF_USDA=6.25
NC_035094.1	22060082	.	C	T	.	.	MAF_USDA=4.918
NC_035094.1	22060202	.	A	T	.	.	MAF_USDA=2.459
NC_035094.1	22060344	.	C	A	.	.	MAF_INRAE=42.405;MAF_USDA=20.0
NC_035094.1	22060345	.	C	A	.	.	MAF_INRAE=37.5;MAF_USDA=20.0
NC_035094.1	22060375	.	G	A	.	.	MAF_INRAE=15.19;MAF_USDA=31.765
NC_035094.1	22060382	.	A	G	.	.	MAF_INRAE=15.823;MAF_USDA=31.176
NC_035094.1	22060441	.	T	C	.	.	MAF_INRAE=15.19;MAF_USDA=31.176
NC_035094.1	22060496	.	G	A	.	.	MAF_USDA=3.279
NC_035094.1	22060525	.	T	C	.	.	MAF_INRAE=15.19;MAF_USDA=32.353
NC_035094.1	22060576	.	G	T	.	.	MAF_INRAE=5.833;MAF_USDA=1.667
NC_035094.1	22060697	.	T	C	.	.	MAF_USDA=5.738
NC_035094.1	22060710	.	C	A	.	.	MAF_INRAE=5.263
NC_035094.1	22060830	.	C	A	.	.	MAF_INRAE=4.43;MAF_USDA=2.941
NC_035094.1	22060855	.	C	A	.	.	MAF_INRAE=15.823;MAF_USDA=30.0
NC_035094.1	22060877	.	T	C	.	.	MAF_INRAE=16.456;MAF_USDA=11.765
NC_035094.1	22060924	.	T	A	.	.	MAF_INRAE=15.19;MAF_USDA=30.588
NC_035094.1	22061064	.	C	A	.	.	MAF_USDA=6.557
NC_035094.1	22061083	.	A	G	.	.	MAF_INRAE=20.886;MAF_USDA=50.0
NC_035094.1	22061149	.	G	A	.	.	MAF_INRAE=16.456;MAF_USDA=30.588
NC_035094.1	22061201	.	C	A	.	.	MAF_USDA=3.333
NC_035094.1	22061217	.	A	T	.	.	MAF_INRAE=2.5;MAF_USDA=4.167
NC_035094.1	22061227	.	C	G	.	.	MAF_INRAE=2.5;MAF_USDA=4.167
NC_035094.1	22061313	.	C	A	.	.	MAF_INRAE=20.886;MAF_USDA=37.647
NC_035094.1	22061336	.	G	T	.	.	MAF_USDA=2.459
NC_035094.1	22061340	.	C	T	.	.	MAF_USDA=6.557
NC_035094.1	22061438	.	T	A	.	.	MAF_INRAE=8.333;MAF_USDA=5.738
NC_035094.1	22061528	.	G	A	.	.	MAF_INRAE=15.19;MAF_USDA=34.706
NC_035094.1	22061544	.	C	T	.	.	MAF_USDA=1.639
NC_035094.1	22061575	.	C	T	.	.	MAF_USDA=4.918
NC_035094.1	22061666	.	T	G	.	.	MAF_USDA=3.279
NC_035094.1	22061669	.	C	T	.	.	MAF_INRAE=7.595;MAF_USDA=4.918
NC_035094.1	22061670	.	G	C	.	.	MAF_USDA=6.557
NC_035094.1	22061832	.	T	C	.	.	MAF_INRAE=8.333
NC_035094.1	22062070	.	A	T	.	.	MAF_USDA=6.557
NC_035094.1	22062258	.	A	T	.	.	MAF_INRAE=15.19;MAF_USDA=30.0
NC_035094.1	22062261	.	A	T	.	.	MAF_INRAE=18.333;MAF_USDA=30.0
NC_035094.1	22062285	.	A	G	.	.	MAF_USDA=5.738
NC_035094.1	22062442	.	C	A	.	.	MAF_INRAE=5.263
NC_035094.1	22062514	.	G	T	.	.	MAF_INRAE=5.263;MAF_USDA=6.25
NC_035094.1	22062526	.	G	T	.	.	MAF_USDA=5.738
NC_035094.1	22062586	.	G	T	.	.	MAF_USDA=6.557
NC_035094.1	22062666	.	A	T	.	.	MAF_USDA=1.639
NC_035094.1	22062810	.	A	C	.	.	MAF_USDA=6.667
NC_035094.1	22062864	.	A	T	.	.	MAF_USDA=4.167
NC_035094.1	22063024	.	T	C	.	.	MAF_USDA=5.738
NC_035094.1	22063031	.	T	C	.	.	MAF_INRAE=11.667;MAF_USDA=9.016
NC_035094.1	22063032	.	G	T	.	.	MAF_INRAE=2.5;MAF_USDA=1.639
NC_035094.1	22063208	.	A	T	.	.	MAF_USDA=5.932
NC_035094.1	22063245	.	C	T	.	.	MAF_USDA=5.932
NC_035094.1	22063358	.	A	G	.	.	MAF_INRAE=15.823;MAF_USDA=33.133
NC_035094.1	22063437	.	A	T	.	.	MAF_INRAE=15.19;MAF_USDA=31.765
NC_035094.1	22063472	.	C	A	.	.	MAF_INRAE=19.62;MAF_USDA=50.0
NC_035094.1	22063514	.	C	A	.	.	MAF_INRAE=20.253;MAF_USDA=50.0
NC_035094.1	22063674	.	G	C	.	.	MAF_USDA=9.167
NC_035094.1	22063682	.	C	A	.	.	MAF_INRAE=11.667
NC_035094.1	22063686	.	T	C	.	.	MAF_USDA=8.333
NC_035094.1	22064141	.	G	A	.	.	MAF_INRAE=16.456;MAF_USDA=30.0
NC_035094.1	22064155	.	T	C	.	.	MAF_INRAE=16.456;MAF_USDA=31.765
NC_035094.1	22064171	.	A	C	.	.	MAF_INRAE=16.456;MAF_USDA=30.0
NC_035094.1	22064190	.	G	T	.	.	MAF_USDA=1.639
NC_035094.1	22064191	.	G	A	.	.	MAF_USDA=1.639
NC_035094.1	22064199	.	A	C	.	.	MAF_INRAE=15.823;MAF_USDA=34.706
NC_035094.1	22064284	.	G	A	.	.	MAF_USDA=1.639
NC_035094.1	22064285	.	T	G	.	.	MAF_USDA=1.639
NC_035094.1	22064402	.	C	T	.	.	MAF_INRAE=15.823;MAF_USDA=34.706
NC_035094.1	22064403	.	G	C	.	.	MAF_USDA=5.738
NC_035094.1	22064445	.	A	T	.	.	MAF_USDA=25.0
NC_035094.1	22064599	.	C	T	.	.	MAF_USDA=4.167
NC_035094.1	22064622	.	C	G	.	.	MAF_INRAE=3.333;MAF_USDA=1.639
NC_035094.1	22064704	.	G	A	.	.	MAF_INRAE=5.833;MAF_USDA=3.529
NC_035094.1	22064730	.	T	A	.	.	MAF_USDA=15.574
NC_035094.1	22064749	.	C	A	.	.	MAF_INRAE=2.5;MAF_USDA=1.639
NC_035094.1	22064773	.	C	A	.	.	MAF_INRAE=15.19;MAF_USDA=30.0
NC_035094.1	22064781	.	T	A	.	.	MAF_INRAE=4.43
NC_035094.1	22064797	.	G	T	.	.	MAF_INRAE=15.19;MAF_USDA=30.588
NC_035094.1	22064937	.	G	T	.	.	MAF_INRAE=16.456;MAF_USDA=34.706
NC_035094.1	22064994	.	G	A	.	.	MAF_INRAE=16.456;MAF_USDA=31.176
NC_035094.1	22064998	.	A	C	.	.	MAF_USDA=25.0
NC_035094.1	22065000	.	A	T	.	.	MAF_INRAE=20.0;MAF_USDA=25.0
NC_035094.1	22065047	.	A	C	.	.	MAF_USDA=1.639
NC_035094.1	22065085	.	G	T	.	.	MAF_INRAE=17.5;MAF_USDA=9.412
NC_035094.1	22065181	.	A	G	.	.	MAF_USDA=29.167
NC_035094.1	22065201	.	G	T	.	.	MAF_USDA=6.557
NC_035094.1	22065309	.	T	C	.	.	MAF_USDA=34.118
NC_035094.1	22065353	.	A	C	.	.	MAF_USDA=1.639
NC_035094.1	22065385	.	C	T	.	.	MAF_USDA=1.639
NC_035094.1	22065392	.	A	T	.	.	MAF_USDA=5.738
NC_035094.1	22065407	.	G	A	.	.	MAF_INRAE=1.667
NC_035094.1	22065579	.	G	A	.	.	MAF_INRAE=5.833;MAF_USDA=2.941
NC_035094.1	22065581	.	T	C	.	.	MAF_INRAE=15.19;MAF_USDA=30.588
NC_035094.1	22065592	.	C	A	.	.	MAF_INRAE=43.038;MAF_USDA=20.0
NC_035094.1	22065594	.	C	A	.	.	MAF_INRAE=18.333;MAF_USDA=34.706
NC_035094.1	22065611	.	A	T	.	.	MAF_INRAE=14.557;MAF_USDA=30.588
NC_035094.1	22065691	.	C	T	.	.	MAF_INRAE=20.253;MAF_USDA=50.0
NC_035094.1	22065757	.	A	T	.	.	MAF_INRAE=19.62;MAF_USDA=39.412
NC_035094.1	22065796	.	G	A	.	.	MAF_USDA=1.639
NC_035094.1	22065811	.	G	A	.	.	MAF_INRAE=15.823;MAF_USDA=30.588
NC_035094.1	22065966	.	G	A	.	.	MAF_INRAE=2.5;MAF_USDA=1.639
NC_035094.1	22065976	.	A	C	.	.	MAF_INRAE=10.759
NC_035094.1	22066008	.	C	T	.	.	MAF_INRAE=15.823;MAF_USDA=31.176
NC_035094.1	22066129	.	G	C	.	.	MAF_INRAE=8.333;MAF_USDA=5.738
NC_035094.1	22066152	.	T	A	.	.	MAF_USDA=6.557
NC_035094.1	22066170	.	G	A	.	.	MAF_INRAE=16.456;MAF_USDA=31.176
NC_035094.1	22066289	.	C	T	.	.	MAF_INRAE=15.823;MAF_USDA=35.294
NC_035094.1	22066334	.	T	G	.	.	MAF_USDA=1.639
NC_035094.1	22066377	.	C	T	.	.	MAF_USDA=1.639
NC_035094.1	22066384	.	A	G	.	.	MAF_USDA=4.098
NC_035094.1	22066400	.	C	A	.	.	MAF_USDA=3.279
NC_035094.1	22066457	.	T	G	.	.	MAF_USDA=4.918
NC_035094.1	22066494	.	G	C	.	.	MAF_USDA=29.167
NC_035094.1	22066546	.	A	G	.	.	MAF_USDA=31.25
NC_035094.1	22066584	.	T	C	.	.	MAF_INRAE=5.263;MAF_USDA=32.143
NC_035094.1	22066614	.	T	C	.	.	MAF_INRAE=5.263;MAF_USDA=32.143
NC_035094.1	22066645	.	C	A	.	.	MAF_INRAE=5.263
NC_035094.1	22066733	.	G	T	.	.	MAF_USDA=2.459
NC_035094.1	22066740	.	G	T	.	.	MAF_INRAE=10.526
NC_035094.1	22066743	.	T	C	.	.	MAF_USDA=1.639
NC_035094.1	22066788	.	A	C	.	.	MAF_USDA=1.639
NC_035094.1	22066827	.	T	G	.	.	MAF_USDA=15.574
NC_035094.1	22066828	.	A	C	.	.	MAF_INRAE=15.19;MAF_USDA=31.176
NC_035094.1	22066839	.	A	G	.	.	MAF_INRAE=15.19;MAF_USDA=31.176
NC_035094.1	22066937	.	G	T	.	.	MAF_INRAE=15.19;MAF_USDA=30.588
NC_035094.1	22067088	.	T	G	.	.	MAF_INRAE=15.19;MAF_USDA=34.706
NC_035094.1	22067112	.	G	A	.	.	MAF_USDA=1.639
NC_035094.1	22067212	.	C	G	.	.	MAF_INRAE=15.823;MAF_USDA=31.176
NC_035094.1	22067224	.	T	C	.	.	MAF_INRAE=3.797
NC_035094.1	22067350	.	C	A	.	.	MAF_INRAE=12.5;MAF_USDA=11.667
NC_035094.1	22067395	.	C	A	.	.	MAF_USDA=12.5
NC_035094.1	22067602	.	C	T	.	.	MAF_USDA=5.932
NC_035094.1	22067605	.	C	G	.	.	MAF_INRAE=15.823;MAF_USDA=32.53
NC_035094.1	22067658	.	G	T	.	.	MAF_INRAE=15.19;MAF_USDA=31.325
NC_035094.1	22067773	.	A	T	.	.	MAF_USDA=1.724
NC_035094.1	22067885	.	C	A	.	.	MAF_INRAE=15.19;MAF_USDA=33.735
NC_035094.1	22067895	.	T	C	.	.	MAF_INRAE=15.19;MAF_USDA=33.735
NC_035094.1	22067907	.	A	C	.	.	MAF_INRAE=15.19;MAF_USDA=38.554
NC_035094.1	22067941	.	T	G	.	.	MAF_INRAE=18.333;MAF_USDA=16.667
NC_035094.1	22067942	.	T	G	.	.	MAF_INRAE=15.19;MAF_USDA=25.0
NC_035094.1	22068090	.	G	T	.	.	MAF_USDA=1.695
NC_035094.1	22068119	.	G	A	.	.	MAF_INRAE=5.263
NC_035094.1	22068241	.	C	T	.	.	MAF_INRAE=2.5
NC_035094.1	22068251	.	T	G	.	.	MAF_INRAE=5.263
NC_035094.1	22068306	.	T	C	.	.	MAF_INRAE=15.823;MAF_USDA=33.735
NC_035094.1	22068424	.	T	C	.	.	MAF_INRAE=20.886;MAF_USDA=48.81
NC_035094.1	22068438	.	G	A	.	.	MAF_INRAE=20.0;MAF_USDA=8.333
NC_035094.1	22068527	.	T	A	.	.	MAF_INRAE=15.19;MAF_USDA=32.738
NC_035094.1	22068561	.	G	T	.	.	MAF_INRAE=15.823;MAF_USDA=32.143
NC_035094.1	22068580	.	G	T	.	.	MAF_USDA=9.167
NC_035094.1	22068625	.	G	T	.	.	MAF_INRAE=14.167
NC_035094.1	22068671	.	T	A	.	.	MAF_USDA=4.167
NC_035094.1	22068782	.	G	A	.	.	MAF_USDA=4.167
NC_035094.1	22068842	.	T	A	.	.	MAF_INRAE=5.263
NC_035094.1	22069039	.	C	A	.	.	MAF_INRAE=15.19;MAF_USDA=31.176
NC_035094.1	22069107	.	A	T	.	.	MAF_INRAE=16.456;MAF_USDA=31.176
NC_035094.1	22069143	.	A	C	.	.	MAF_USDA=1.639
NC_035094.1	22069220	.	C	A	.	.	MAF_USDA=9.016
NC_035094.1	22069227	.	C	A	.	.	MAF_INRAE=8.333;MAF_USDA=4.706
NC_035094.1	22069252	.	C	T	.	.	MAF_USDA=6.557
NC_035094.1	22069345	.	G	T	.	.	MAF_INRAE=15.823;MAF_USDA=31.176
NC_035094.1	22069355	.	G	A	.	.	MAF_INRAE=15.19;MAF_USDA=31.765
NC_035094.1	22069425	.	G	A	.	.	MAF_INRAE=15.19;MAF_USDA=30.588
NC_035094.1	22069511	.	A	G	.	.	MAF_INRAE=15.823;MAF_USDA=30.588
NC_035094.1	22069532	.	G	A	.	.	MAF_INRAE=15.823;MAF_USDA=30.588
NC_035094.1	22069535	.	A	T	.	.	MAF_INRAE=2.5;MAF_USDA=1.765
NC_035094.1	22069635	.	A	G	.	.	MAF_INRAE=16.456;MAF_USDA=31.176
NC_035094.1	22069684	.	T	C	.	.	MAF_INRAE=15.823;MAF_USDA=31.765
NC_035094.1	22069708	.	G	T	.	.	MAF_INRAE=2.5;MAF_USDA=4.167
NC_035094.1	22069783	.	T	A	.	.	MAF_INRAE=20.0
NC_035094.1	22069825	.	C	T	.	.	MAF_USDA=4.167
NC_035094.1	22069828	.	T	C	.	.	MAF_INRAE=16.456;MAF_USDA=30.952
NC_035094.1	22069853	.	G	A	.	.	MAF_INRAE=2.5
NC_035094.1	22069866	.	G	A	.	.	MAF_INRAE=15.19;MAF_USDA=32.941
NC_035094.1	22069895	.	T	C	.	.	MAF_INRAE=15.19;MAF_USDA=30.588
NC_035094.1	22069918	.	G	T	.	.	MAF_USDA=6.557
NC_035094.1	22069919	.	T	A	.	.	MAF_INRAE=15.19;MAF_USDA=29.762
NC_035094.1	22069928	.	C	A	.	.	MAF_INRAE=18.333;MAF_USDA=35.294
NC_035094.1	22069934	.	C	T	.	.	MAF_USDA=5.738
NC_035094.1	22069942	.	A	C	.	.	MAF_INRAE=18.333;MAF_USDA=35.294
NC_035094.1	22069962	.	G	T	.	.	MAF_USDA=7.377
NC_035094.1	22069968	.	A	G	.	.	MAF_INRAE=24.167;MAF_USDA=47.647
NC_035094.1	22069985	.	C	A	.	.	MAF_INRAE=18.333;MAF_USDA=25.0
NC_035094.1	22069996	.	A	G	.	.	MAF_USDA=1.639
NC_035094.1	22070042	.	T	C	.	.	MAF_INRAE=5.833;MAF_USDA=26.23
NC_035094.1	22070058	.	T	C	.	.	MAF_INRAE=8.333;MAF_USDA=5.738
NC_035094.1	22070136	.	C	T	.	.	MAF_INRAE=5.263
NC_035094.1	22070151	.	T	C	.	.	MAF_INRAE=5.833
NC_035094.1	22070186	.	A	C	.	.	MAF_INRAE=15.823;MAF_USDA=30.588
NC_035094.1	22070257	.	G	T	.	.	MAF_USDA=5.0
NC_035094.1	22070381	.	T	G	.	.	MAF_INRAE=20.253;MAF_USDA=50.0
NC_035094.1	22070455	.	G	T	.	.	MAF_INRAE=20.886;MAF_USDA=50.0
NC_035094.1	22070466	.	T	G	.	.	MAF_USDA=6.25
NC_035094.1	22070516	.	G	A	.	.	MAF_INRAE=15.19;MAF_USDA=31.176
NC_035094.1	22070541	.	C	T	.	.	MAF_USDA=14.754
NC_035094.1	22070682	.	G	A	.	.	MAF_USDA=2.459
NC_035094.1	22070708	.	C	T	.	.	MAF_INRAE=21.053;MAF_USDA=12.353
NC_035094.1	22070715	.	T	C	.	.	MAF_USDA=1.639
NC_035094.1	22070751	.	T	G	.	.	MAF_INRAE=12.658;MAF_USDA=25.0
NC_035094.1	22070876	.	T	C	.	.	MAF_INRAE=15.19;MAF_USDA=31.176
NC_035094.1	22071023	.	G	T	.	.	MAF_INRAE=3.333;MAF_USDA=1.639
NC_035094.1	22071257	.	C	T	.	.	MAF_INRAE=2.5
NC_035094.1	22071422	.	A	G	.	.	MAF_INRAE=19.62;MAF_USDA=9.836
NC_035094.1	22071437	.	T	C	.	.	MAF_INRAE=15.19;MAF_USDA=31.176
NC_035094.1	22071482	.	T	C	.	.	MAF_INRAE=15.19;MAF_USDA=31.176
NC_035094.1	22071541	.	A	G	.	.	MAF_USDA=6.557
NC_035094.1	22071588	.	A	T	.	.	MAF_USDA=4.167
NC_035094.1	22071657	.	T	G	.	.	MAF_INRAE=15.823;MAF_USDA=29.762
NC_035094.1	22071665	.	A	G	.	.	MAF_USDA=5.738
NC_035094.1	22071715	.	G	A	.	.	MAF_USDA=1.639
NC_035094.1	22071824	.	T	A	.	.	MAF_INRAE=10.526;MAF_USDA=2.941
NC_035094.1	22071825	.	G	C	.	.	MAF_USDA=2.941
NC_035094.1	22071859	.	G	A	.	.	MAF_INRAE=3.333;MAF_USDA=1.667
NC_035094.1	22071930	.	G	A	.	.	MAF_INRAE=14.557;MAF_USDA=35.294
NC_035094.1	22071971	.	T	A	.	.	MAF_INRAE=14.557;MAF_USDA=25.0
NC_035094.1	22072081	.	A	G	.	.	MAF_INRAE=15.19;MAF_USDA=30.0
NC_035094.1	22072255	.	A	G	.	.	MAF_USDA=3.279
NC_035094.1	22072313	.	T	G	.	.	MAF_USDA=5.738
NC_035094.1	22072353	.	G	T	.	.	MAF_USDA=5.738
NC_035094.1	22072355	.	G	T	.	.	MAF_INRAE=15.19;MAF_USDA=31.765
NC_035094.1	22072391	.	G	T	.	.	MAF_INRAE=8.333;MAF_USDA=4.706
NC_035094.1	22072452	.	T	C	.	.	MAF_USDA=4.167
NC_035094.1	22072570	.	G	A	.	.	MAF_USDA=5.738
NC_035094.1	22072574	.	G	A	.	.	MAF_INRAE=31.646;MAF_USDA=19.412
NC_035094.1	22072688	.	C	T	.	.	MAF_INRAE=15.19;MAF_USDA=33.529
NC_035094.1	22072707	.	A	T	.	.	MAF_USDA=17.213
NC_035094.1	22072832	.	A	T	.	.	MAF_INRAE=20.833
NC_035094.1	22072836	.	T	A	.	.	MAF_INRAE=21.667
NC_035094.1	22072840	.	T	C	.	.	MAF_INRAE=21.667
NC_035094.1	22072865	.	T	C	.	.	MAF_INRAE=17.089;MAF_USDA=35.294
NC_035094.1	22072917	.	C	T	.	.	MAF_USDA=1.639
NC_035094.1	22072982	.	A	C	.	.	MAF_INRAE=24.051;MAF_USDA=12.941
NC_035094.1	22073007	.	A	T	.	.	MAF_INRAE=15.823;MAF_USDA=34.706
NC_035094.1	22073022	.	C	A	.	.	MAF_INRAE=15.823;MAF_USDA=30.0
NC_035094.1	22073128	.	C	T	.	.	MAF_USDA=1.639
NC_035094.1	22073130	.	C	T	.	.	MAF_INRAE=5.263
NC_035094.1	22073189	.	G	C	.	.	MAF_INRAE=19.62;MAF_USDA=47.619
NC_035094.1	22073235	.	G	A	.	.	MAF_USDA=1.639
NC_035094.1	22073240	.	T	C	.	.	MAF_USDA=1.639
NC_035094.1	22073322	.	A	G	.	.	MAF_INRAE=15.19;MAF_USDA=31.765
NC_035094.1	22073372	.	G	T	.	.	MAF_INRAE=42.405;MAF_USDA=48.235
NC_035094.1	22073409	.	A	C	.	.	MAF_INRAE=15.19;MAF_USDA=32.787
NC_035094.1	22073489	.	T	A	.	.	MAF_INRAE=15.19;MAF_USDA=32.787
NC_035094.1	22073509	.	A	C	.	.	MAF_INRAE=15.19;MAF_USDA=29.412
NC_035094.1	22073517	.	A	C	.	.	MAF_INRAE=15.19;MAF_USDA=30.0
NC_035094.1	22073926	.	T	A	.	.	MAF_USDA=4.167
NC_035094.1	22074022	.	T	A	.	.	MAF_INRAE=2.5;MAF_USDA=2.353
NC_035094.1	22074083	.	C	T	.	.	MAF_INRAE=15.823;MAF_USDA=35.294
NC_035094.1	22074143	.	C	A	.	.	MAF_INRAE=15.19;MAF_USDA=25.0
NC_035094.1	22074153	.	C	G	.	.	MAF_INRAE=5.263
NC_035094.1	22074163	.	T	C	.	.	MAF_INRAE=4.43;MAF_USDA=2.941
NC_035094.1	22074275	.	T	C	.	.	MAF_INRAE=15.19;MAF_USDA=31.176
NC_035094.1	22074313	.	T	C	.	.	MAF_USDA=8.824
NC_035094.1	22074370	.	C	T	.	.	MAF_INRAE=15.19;MAF_USDA=31.176
NC_035094.1	22074375	.	A	T	.	.	MAF_INRAE=15.19;MAF_USDA=31.176
NC_035094.1	22074398	.	A	G	.	.	MAF_USDA=1.639
NC_035094.1	22074530	.	A	G	.	.	MAF_USDA=2.459
NC_035094.1	22074534	.	T	C	.	.	MAF_USDA=1.639
NC_035094.1	22074556	.	A	G	.	.	MAF_INRAE=16.456;MAF_USDA=38.824
NC_035094.1	22074560	.	C	G	.	.	MAF_INRAE=19.167;MAF_USDA=38.824
NC_035094.1	22074564	.	A	G	.	.	MAF_INRAE=19.167;MAF_USDA=38.824
NC_035094.1	22074566	.	G	A	.	.	MAF_INRAE=19.167;MAF_USDA=39.412
NC_035094.1	22074578	.	G	A	.	.	MAF_USDA=4.167
NC_035094.1	22074596	.	G	T	.	.	MAF_INRAE=15.19;MAF_USDA=34.118
NC_035094.1	22074627	.	G	C	.	.	MAF_USDA=1.639
NC_035094.1	22074670	.	G	A	.	.	MAF_INRAE=15.19;MAF_USDA=31.765
NC_035094.1	22074800	.	C	A	.	.	MAF_INRAE=15.19;MAF_USDA=30.588
NC_035094.1	22074923	.	C	T	.	.	MAF_INRAE=5.263
NC_035094.1	22075066	.	G	T	.	.	MAF_INRAE=15.823;MAF_USDA=30.588
NC_035094.1	22075069	.	G	T	.	.	MAF_USDA=1.639
NC_035094.1	22075093	.	C	T	.	.	MAF_USDA=9.016
NC_035094.1	22075176	.	C	T	.	.	MAF_INRAE=10.759
NC_035094.1	22075456	.	G	T	.	.	MAF_INRAE=3.333
NC_035094.1	22075460	.	C	A	.	.	MAF_INRAE=14.557;MAF_USDA=30.0
NC_035094.1	22075493	.	T	C	.	.	MAF_INRAE=15.823;MAF_USDA=29.412
NC_035094.1	22075625	.	A	G	.	.	MAF_INRAE=15.19;MAF_USDA=30.588
NC_035094.1	22075636	.	C	A	.	.	MAF_USDA=1.639
NC_035094.1	22075759	.	G	T	.	.	MAF_INRAE=16.456;MAF_USDA=35.882
NC_035094.1	22075952	.	G	A	.	.	MAF_INRAE=15.19;MAF_USDA=30.0
NC_035094.1	22075979	.	T	A	.	.	MAF_USDA=1.639
NC_035094.1	22076027	.	T	A	.	.	MAF_USDA=4.167
NC_035094.1	22076038	.	T	A	.	.	MAF_INRAE=15.823;MAF_USDA=30.0
NC_035094.1	22076116	.	A	G	.	.	MAF_INRAE=17.722;MAF_USDA=31.765
NC_035094.1	22076164	.	G	T	.	.	MAF_USDA=1.639
NC_035094.1	22076236	.	A	G	.	.	MAF_INRAE=15.19;MAF_USDA=31.176
NC_035094.1	22076243	.	G	C	.	.	MAF_INRAE=3.333
NC_035094.1	22076308	.	G	A	.	.	MAF_INRAE=48.101;MAF_USDA=32.941
NC_035094.1	22076315	.	C	T	.	.	MAF_USDA=2.459
NC_035094.1	22076341	.	C	T	.	.	MAF_INRAE=14.557;MAF_USDA=31.765
NC_035094.1	22076352	.	A	G	.	.	MAF_INRAE=14.557;MAF_USDA=31.765
NC_035094.1	22076502	.	C	A	.	.	MAF_INRAE=15.19;MAF_USDA=35.294
NC_035094.1	22076642	.	C	G	.	.	MAF_INRAE=5.833;MAF_USDA=2.083
NC_035094.1	22076643	.	C	T	.	.	MAF_INRAE=5.833;MAF_USDA=2.083
NC_035094.1	22076644	.	A	G	.	.	MAF_INRAE=5.833;MAF_USDA=2.083
NC_035094.1	22076688	.	A	G	.	.	MAF_INRAE=15.19;MAF_USDA=30.588
NC_035094.1	22076783	.	C	T	.	.	MAF_INRAE=15.19;MAF_USDA=35.119
NC_035094.1	22076829	.	C	T	.	.	MAF_INRAE=5.263;MAF_USDA=1.667
NC_035094.1	22076871	.	G	T	.	.	MAF_INRAE=24.051;MAF_USDA=14.881
NC_035094.1	22076941	.	G	T	.	.	MAF_INRAE=7.595;MAF_USDA=4.918
NC_035094.1	22077003	.	G	A	.	.	MAF_USDA=4.167
NC_035094.1	22077012	.	G	A	.	.	MAF_USDA=4.167
NC_035094.1	22077085	.	A	C	.	.	MAF_INRAE=20.253;MAF_USDA=48.214
NC_035094.1	22077094	.	A	T	.	.	MAF_INRAE=48.101;MAF_USDA=42.353
NC_035094.1	22077102	.	T	G	.	.	MAF_INRAE=15.823;MAF_USDA=30.588
NC_035094.1	22077265	.	T	A	.	.	MAF_INRAE=15.19;MAF_USDA=30.0
NC_035094.1	22077289	.	T	G	.	.	MAF_USDA=2.083
NC_035094.1	22077291	.	T	C	.	.	MAF_USDA=1.639
NC_035094.1	22077354	.	T	C	.	.	MAF_INRAE=5.263;MAF_USDA=6.25
NC_035094.1	22077390	.	G	T	.	.	MAF_INRAE=15.19;MAF_USDA=29.412
NC_035094.1	22077397	.	T	C	.	.	MAF_INRAE=15.19;MAF_USDA=30.0
NC_035094.1	22077478	.	A	T	.	.	MAF_INRAE=15.19;MAF_USDA=30.588
NC_035094.1	22077554	.	G	T	.	.	MAF_INRAE=3.333;MAF_USDA=1.639
NC_035094.1	22077604	.	T	G	.	.	MAF_USDA=3.279
NC_035094.1	22077657	.	A	C	.	.	MAF_INRAE=15.823;MAF_USDA=31.176
NC_035094.1	22077700	.	T	C	.	.	MAF_USDA=1.639
NC_035094.1	22077752	.	C	T	.	.	MAF_INRAE=2.5;MAF_USDA=2.459
NC_035094.1	22077759	.	C	T	.	.	MAF_USDA=5.738
NC_035094.1	22077782	.	C	T	.	.	MAF_INRAE=19.62;MAF_USDA=50.0
NC_035094.1	22077791	.	T	C	.	.	MAF_INRAE=15.19;MAF_USDA=31.176
NC_035094.1	22077803	.	A	G	.	.	MAF_USDA=1.639
NC_035094.1	22077815	.	G	A	.	.	MAF_USDA=1.639
NC_035094.1	22077860	.	T	A	.	.	MAF_USDA=5.738
NC_035094.1	22077873	.	G	A	.	.	MAF_INRAE=20.886;MAF_USDA=50.0
NC_035094.1	22077916	.	G	A	.	.	MAF_INRAE=5.263;MAF_USDA=6.25
NC_035094.1	22077942	.	A	T	.	.	MAF_USDA=5.738
NC_035094.1	22078015	.	G	T	.	.	MAF_INRAE=14.557;MAF_USDA=30.588
NC_035094.1	22078101	.	C	T	.	.	MAF_INRAE=15.19;MAF_USDA=30.0
NC_035094.1	22078150	.	T	C	.	.	MAF_INRAE=15.19;MAF_USDA=31.176
NC_035094.1	22078156	.	A	G	.	.	MAF_INRAE=19.62;MAF_USDA=49.412
NC_035094.1	22078208	.	G	T	.	.	MAF_INRAE=14.557;MAF_USDA=30.0
NC_035094.1	22078225	.	G	A	.	.	MAF_USDA=6.25
NC_035094.1	22078300	.	C	G	.	.	MAF_INRAE=15.823;MAF_USDA=32.143
NC_035094.1	22078318	.	C	A	.	.	MAF_USDA=4.167
NC_035094.1	22078327	.	C	T	.	.	MAF_INRAE=5.263;MAF_USDA=33.929
NC_035094.1	22078404	.	A	G	.	.	MAF_INRAE=18.354;MAF_USDA=31.176
NC_035094.1	22078496	.	T	A	.	.	MAF_USDA=12.941
NC_035094.1	22078550	.	T	C	.	.	MAF_INRAE=15.19;MAF_USDA=31.176
NC_035094.1	22078572	.	G	C	.	.	MAF_INRAE=15.19;MAF_USDA=30.588
NC_035094.1	22078656	.	T	G	.	.	MAF_INRAE=15.19;MAF_USDA=30.0
NC_035094.1	22078701	.	G	C	.	.	MAF_INRAE=48.734;MAF_USDA=32.941
NC_035094.1	22078824	.	T	G	.	.	MAF_INRAE=15.823;MAF_USDA=31.176
NC_035094.1	22078892	.	A	T	.	.	MAF_USDA=4.167
NC_035094.1	22078905	.	C	A	.	.	MAF_INRAE=15.823;MAF_USDA=37.059
NC_035094.1	22078968	.	G	T	.	.	MAF_INRAE=4.43
NC_035094.1	22078995	.	C	T	.	.	MAF_INRAE=5.833;MAF_USDA=3.529
NC_035094.1	22079036	.	G	A	.	.	MAF_INRAE=14.557;MAF_USDA=30.0
NC_035094.1	22079227	.	A	G	.	.	MAF_INRAE=23.418;MAF_USDA=15.294
NC_035094.1	22079305	.	T	C	.	.	MAF_USDA=2.459
NC_035094.1	22079349	.	C	T	.	.	MAF_USDA=5.738
NC_035094.1	22079579	.	T	A	.	.	MAF_USDA=5.738
NC_035094.1	22079620	.	G	T	.	.	MAF_INRAE=5.0;MAF_USDA=2.459
NC_035094.1	22079774	.	G	A	.	.	MAF_USDA=1.639
NC_035094.1	22079795	.	T	G	.	.	MAF_INRAE=15.19;MAF_USDA=36.471
NC_035094.1	22079802	.	C	T	.	.	MAF_INRAE=8.333;MAF_USDA=4.118
NC_035094.1	22079929	.	T	G	.	.	MAF_INRAE=15.823;MAF_USDA=35.294
NC_035094.1	22080016	.	C	T	.	.	MAF_INRAE=8.333;MAF_USDA=4.918
NC_035094.1	22080044	.	C	A	.	.	MAF_INRAE=4.43;MAF_USDA=2.941
NC_035094.1	22080191	.	G	T	.	.	MAF_INRAE=15.19;MAF_USDA=30.0
NC_035094.1	22080246	.	A	G	.	.	MAF_INRAE=16.456;MAF_USDA=11.765
NC_035094.1	22080365	.	C	T	.	.	MAF_USDA=4.098
NC_035094.1	22080389	.	C	T	.	.	MAF_USDA=14.754
NC_035094.1	22080401	.	T	G	.	.	MAF_INRAE=15.823;MAF_USDA=31.176
NC_035094.1	22080412	.	C	T	.	.	MAF_USDA=1.639
NC_035094.1	22080443	.	C	T	.	.	MAF_INRAE=5.833
NC_035094.1	22080493	.	A	T	.	.	MAF_INRAE=15.19;MAF_USDA=31.548
NC_035094.1	22080571	.	T	G	.	.	MAF_INRAE=3.333;MAF_USDA=1.639
NC_035094.1	22080672	.	C	T	.	.	MAF_INRAE=15.19;MAF_USDA=30.588
NC_035094.1	22080824	.	G	A	.	.	MAF_INRAE=19.62;MAF_USDA=11.475
NC_035094.1	22080825	.	C	T	.	.	MAF_USDA=4.167
NC_035094.1	22080889	.	C	A	.	.	MAF_USDA=5.738
NC_035094.1	22080955	.	G	A	.	.	MAF_USDA=8.197
NC_035094.1	22080960	.	C	T	.	.	MAF_INRAE=13.924;MAF_USDA=31.176
NC_035094.1	22081024	.	C	T	.	.	MAF_INRAE=15.823;MAF_USDA=32.941
NC_035094.1	22081123	.	A	T	.	.	MAF_INRAE=20.0;MAF_USDA=32.353
NC_035094.1	22081218	.	T	C	.	.	MAF_INRAE=18.333
NC_035094.1	22081252	.	A	C	.	.	MAF_INRAE=15.823;MAF_USDA=25.0
NC_035094.1	22081269	.	C	T	.	.	MAF_INRAE=15.19;MAF_USDA=29.412
NC_035094.1	22081351	.	T	G	.	.	MAF_USDA=30.435
NC_035094.1	22081357	.	A	C	.	.	MAF_USDA=26.087
NC_035094.1	22081567	.	A	G	.	.	MAF_INRAE=3.333;MAF_USDA=1.639
NC_035094.1	22081575	.	G	A	.	.	MAF_USDA=24.118
NC_035094.1	22081589	.	T	A	.	.	MAF_USDA=18.235
NC_035094.1	22081595	.	C	G	.	.	MAF_INRAE=18.354;MAF_USDA=11.475
NC_035094.1	22081596	.	G	T	.	.	MAF_USDA=20.588
NC_035094.1	22081732	.	T	A	.	.	MAF_USDA=1.639
NC_035094.1	22081741	.	A	C	.	.	MAF_INRAE=15.19;MAF_USDA=31.176
NC_035094.1	22081812	.	C	T	.	.	MAF_USDA=1.639
NC_035094.1	22081831	.	G	A	.	.	MAF_INRAE=11.392;MAF_USDA=11.176
NC_035094.1	22081832	.	C	A	.	.	MAF_INRAE=10.0;MAF_USDA=12.353
NC_035094.1	22081895	.	G	T	.	.	MAF_USDA=15.574
NC_035094.1	22081926	.	G	A	.	.	MAF_INRAE=2.5
NC_035094.1	22081941	.	T	C	.	.	MAF_USDA=8.197
NC_035094.1	22081989	.	A	T	.	.	MAF_INRAE=5.263
NC_035094.1	22081997	.	C	T	.	.	MAF_USDA=5.0
NC_035094.1	22082014	.	T	G	.	.	MAF_INRAE=2.5
NC_035094.1	22082025	.	C	A	.	.	MAF_USDA=7.377
NC_035094.1	22082062	.	G	A	.	.	MAF_USDA=5.738
NC_035094.1	22082118	.	G	A	.	.	MAF_USDA=4.918
NC_035094.1	22082224	.	T	C	.	.	MAF_USDA=5.738
NC_035094.1	22082229	.	G	A	.	.	MAF_USDA=1.639
NC_035094.1	22082252	.	G	A	.	.	MAF_INRAE=15.19;MAF_USDA=30.0
NC_035094.1	22082297	.	C	A	.	.	MAF_INRAE=15.19;MAF_USDA=30.0
NC_035094.1	22082418	.	G	T	.	.	MAF_INRAE=15.823;MAF_USDA=30.0
NC_035094.1	22082480	.	T	C	.	.	MAF_USDA=4.918
NC_035094.1	22082560	.	T	A	.	.	MAF_INRAE=14.557;MAF_USDA=30.588
NC_035094.1	22082644	.	C	T	.	.	MAF_USDA=5.738
NC_035094.1	22082731	.	A	C	.	.	MAF_USDA=6.557
NC_035094.1	22082833	.	A	G	.	.	MAF_INRAE=15.19;MAF_USDA=37.059
NC_035094.1	22082838	.	A	T	.	.	MAF_INRAE=15.19;MAF_USDA=31.176
NC_035094.1	22082839	.	A	C	.	.	MAF_INRAE=18.333;MAF_USDA=31.176
NC_035094.1	22083051	.	A	C	.	.	MAF_INRAE=20.833
NC_035094.1	22083132	.	C	A	.	.	MAF_INRAE=18.333;MAF_USDA=25.0
NC_035094.1	22083180	.	G	A	.	.	MAF_INRAE=25.0;MAF_USDA=48.235
NC_035094.1	22083221	.	C	T	.	.	MAF_INRAE=1.667
NC_035094.1	22083233	.	C	A	.	.	MAF_INRAE=2.5;MAF_USDA=2.353
NC_035094.1	22083338	.	C	T	.	.	MAF_INRAE=18.333;MAF_USDA=39.412
NC_035094.1	22083345	.	G	T	.	.	MAF_USDA=1.639
NC_035094.1	22083581	.	A	G	.	.	MAF_INRAE=15.823;MAF_USDA=30.0
NC_035094.1	22083586	.	G	A	.	.	MAF_USDA=8.197
NC_035094.1	22083608	.	T	C	.	.	MAF_INRAE=15.823;MAF_USDA=30.0
NC_035094.1	22083612	.	C	T	.	.	MAF_USDA=6.557
NC_035094.1	22083647	.	G	C	.	.	MAF_INRAE=5.263;MAF_USDA=6.25
NC_035094.1	22083704	.	T	G	.	.	MAF_USDA=1.639
NC_035094.1	22083718	.	C	T	.	.	MAF_USDA=1.639
NC_035094.1	22083762	.	G	A	.	.	MAF_USDA=5.738
NC_035094.1	22083786	.	A	G	.	.	MAF_INRAE=15.19;MAF_USDA=29.167
NC_035094.1	22083843	.	G	C	.	.	MAF_INRAE=5.263
NC_035094.1	22083987	.	T	C	.	.	MAF_INRAE=17.722;MAF_USDA=29.762
NC_035094.1	22084169	.	A	T	.	.	MAF_USDA=5.833
NC_035094.1	22084189	.	T	A	.	.	MAF_INRAE=48.101;MAF_USDA=32.143
NC_035094.1	22084242	.	T	A	.	.	MAF_USDA=5.0
NC_035094.1	22084243	.	G	T	.	.	MAF_USDA=5.0
NC_035094.1	22084246	.	G	A	.	.	MAF_INRAE=1.667
NC_035094.1	22084289	.	T	C	.	.	MAF_INRAE=5.263;MAF_USDA=27.083
NC_035094.1	22086264	.	T	A	.	.	MAF_USDA=32.53
NC_035094.1	22086332	.	A	G	.	.	MAF_INRAE=8.333;MAF_USDA=3.529
NC_035094.1	22086333	.	C	A	.	.	MAF_USDA=5.738
NC_035094.1	22086340	.	G	A	.	.	MAF_USDA=5.738
NC_035094.1	22086436	.	T	C	.	.	MAF_USDA=1.639
NC_035094.1	22086474	.	T	A	.	.	MAF_USDA=4.167
NC_035094.1	22086550	.	C	T	.	.	MAF_INRAE=4.43
NC_035094.1	22086551	.	A	G	.	.	MAF_INRAE=19.167;MAF_USDA=30.588
NC_035094.1	22086606	.	G	A	.	.	MAF_USDA=5.738
NC_035094.1	22086784	.	C	A	.	.	MAF_INRAE=15.19;MAF_USDA=31.176
NC_035094.1	22086856	.	C	T	.	.	MAF_INRAE=15.19;MAF_USDA=30.588
NC_035094.1	22086866	.	A	C	.	.	MAF_USDA=7.377
NC_035094.1	22086992	.	G	C	.	.	MAF_INRAE=5.833;MAF_USDA=3.529
NC_035094.1	22087166	.	G	A	.	.	MAF_USDA=3.279
NC_035094.1	22087302	.	T	C	.	.	MAF_USDA=1.639
NC_035094.1	22087311	.	C	T	.	.	MAF_INRAE=3.333;MAF_USDA=1.639
NC_035094.1	22087332	.	C	A	.	.	MAF_USDA=14.754
NC_035094.1	22087499	.	C	A	.	.	MAF_INRAE=5.263;MAF_USDA=33.537
NC_035094.1	22087508	.	A	C	.	.	MAF_INRAE=5.263;MAF_USDA=30.952
NC_035094.1	22087673	.	G	A	.	.	MAF_INRAE=3.333;MAF_USDA=1.639
NC_035094.1	22087742	.	C	T	.	.	MAF_USDA=4.918
NC_035094.1	22087785	.	T	C	.	.	MAF_INRAE=19.62;MAF_USDA=50.0
NC_035094.1	22087887	.	C	A	.	.	MAF_INRAE=19.62;MAF_USDA=10.656
NC_035094.1	22088057	.	C	T	.	.	MAF_INRAE=15.19;MAF_USDA=22.917
NC_035094.1	22088078	.	C	T	.	.	MAF_INRAE=15.19;MAF_USDA=25.0
NC_035094.1	22088133	.	A	T	.	.	MAF_INRAE=5.263
NC_035094.1	22088144	.	T	A	.	.	MAF_INRAE=5.263
NC_035094.1	22088164	.	C	G	.	.	MAF_INRAE=15.19;MAF_USDA=25.0
NC_035094.1	22088237	.	G	A	.	.	MAF_INRAE=8.333
NC_035094.1	22088283	.	C	T	.	.	MAF_INRAE=19.62
NC_035094.1	22088383	.	C	A	.	.	MAF_INRAE=17.722;MAF_USDA=29.167
NC_035094.1	22088408	.	T	C	.	.	MAF_INRAE=4.43
NC_035094.1	22088444	.	A	G	.	.	MAF_INRAE=15.19;MAF_USDA=27.083
NC_035094.1	22088639	.	A	C	.	.	MAF_USDA=4.167
NC_035094.1	22088766	.	A	G	.	.	MAF_INRAE=16.456;MAF_USDA=18.75
NC_035094.1	22088788	.	G	T	.	.	MAF_INRAE=4.43
NC_035094.1	22090021	.	A	G	.	.	MAF_INRAE=5.263
NC_035094.1	22090150	.	C	A	.	.	MAF_INRAE=2.5;MAF_USDA=4.167
NC_035094.1	22090194	.	T	A	.	.	MAF_INRAE=19.62;MAF_USDA=29.167
NC_035094.1	22090281	.	A	G	.	.	MAF_INRAE=15.823;MAF_USDA=25.0
NC_035094.1	22090473	.	G	A	.	.	MAF_INRAE=19.62
NC_035094.1	22090511	.	T	C	.	.	MAF_INRAE=16.456;MAF_USDA=25.0
NC_035094.1	22090607	.	A	G	.	.	MAF_INRAE=12.025;MAF_USDA=22.917
NC_035094.1	22090679	.	C	T	.	.	MAF_INRAE=15.19;MAF_USDA=25.0
NC_035094.1	22090956	.	G	A	.	.	MAF_USDA=5.294
NC_035094.1	22091236	.	T	A	.	.	MAF_INRAE=15.19;MAF_USDA=31.176
NC_035094.1	22091262	.	T	C	.	.	MAF_USDA=4.918
NC_035094.1	22091347	.	A	G	.	.	MAF_USDA=3.279
NC_035094.1	22091350	.	A	T	.	.	MAF_USDA=1.639
NC_035094.1	22091395	.	T	G	.	.	MAF_INRAE=19.167;MAF_USDA=31.765
NC_035094.1	22091460	.	A	T	.	.	MAF_USDA=1.639
NC_035094.1	22091578	.	T	G	.	.	MAF_INRAE=5.263
NC_035094.1	22091588	.	C	A	.	.	MAF_USDA=2.459
NC_035094.1	22091647	.	A	T	.	.	MAF_INRAE=4.43;MAF_USDA=2.941
NC_035094.1	22091668	.	G	A	.	.	MAF_INRAE=2.5;MAF_USDA=2.353
NC_035094.1	22091698	.	A	C	.	.	MAF_INRAE=15.19;MAF_USDA=31.176
NC_035094.1	22091701	.	A	T	.	.	MAF_INRAE=1.667;MAF_USDA=1.639
NC_035094.1	22091753	.	A	G	.	.	MAF_USDA=6.557
NC_035094.1	22091769	.	T	A	.	.	MAF_INRAE=3.333
NC_035094.1	22091779	.	G	A	.	.	MAF_INRAE=19.62;MAF_USDA=39.412
NC_035094.1	22091841	.	C	A	.	.	MAF_INRAE=31.646;MAF_USDA=19.412
NC_035094.1	22091882	.	C	A	.	.	MAF_INRAE=15.19;MAF_USDA=31.176
NC_035094.1	22091885	.	T	C	.	.	MAF_INRAE=5.263;MAF_USDA=6.25
NC_035094.1	22092099	.	C	T	.	.	MAF_USDA=5.738
NC_035094.1	22092124	.	G	T	.	.	MAF_USDA=4.167
NC_035094.1	22092133	.	C	T	.	.	MAF_INRAE=27.5
NC_035094.1	22092141	.	C	T	.	.	MAF_USDA=2.459
NC_035094.1	22092148	.	G	T	.	.	MAF_USDA=2.459
NC_035094.1	22092190	.	T	C	.	.	MAF_INRAE=15.833;MAF_USDA=24.706
NC_035094.1	22092228	.	A	C	.	.	MAF_USDA=4.098
NC_035094.1	22092229	.	A	C	.	.	MAF_INRAE=2.632
NC_035094.1	22092393	.	A	C	.	.	MAF_USDA=1.639
NC_035094.1	22092398	.	G	A	.	.	MAF_USDA=1.639
NC_035094.1	22094049	.	G	T	.	.	MAF_INRAE=5.263;MAF_USDA=27.083
NC_035094.1	22094066	.	G	A	.	.	MAF_INRAE=5.263;MAF_USDA=31.176
NC_035094.1	22094074	.	T	A	.	.	MAF_INRAE=5.263
NC_035094.1	22094238	.	A	G	.	.	MAF_INRAE=5.263;MAF_USDA=35.417
NC_035094.1	22094246	.	A	T	.	.	MAF_INRAE=5.263
NC_035094.1	22094474	.	C	G	.	.	MAF_INRAE=2.632
NC_035094.1	22095109	.	C	T	.	.	MAF_USDA=4.098
NC_035094.1	22095127	.	C	T	.	.	MAF_INRAE=20.253;MAF_USDA=13.934
NC_035094.1	22095170	.	C	T	.	.	MAF_USDA=1.639
NC_035094.1	22095376	.	C	T	.	.	MAF_USDA=5.738
NC_035094.1	22095455	.	T	A	.	.	MAF_INRAE=1.667;MAF_USDA=1.639
NC_035094.1	22095458	.	C	A	.	.	MAF_INRAE=1.667;MAF_USDA=1.639
NC_035094.1	22095467	.	T	A	.	.	MAF_INRAE=15.19;MAF_USDA=31.176
NC_035094.1	22095477	.	G	C	.	.	MAF_INRAE=15.19;MAF_USDA=31.176
NC_035094.1	22095518	.	G	A	.	.	MAF_USDA=1.639
NC_035094.1	22095531	.	C	T	.	.	MAF_INRAE=1.667;MAF_USDA=7.647
NC_035094.1	22095546	.	G	T	.	.	MAF_INRAE=8.333
NC_035094.1	22095592	.	A	G	.	.	MAF_INRAE=4.43;MAF_USDA=2.941
NC_035094.1	22095742	.	T	A	.	.	MAF_USDA=2.353
NC_035094.1	22095878	.	C	A	.	.	MAF_USDA=6.557
NC_035094.1	22095894	.	A	G	.	.	MAF_INRAE=15.19;MAF_USDA=29.412
NC_035094.1	22095915	.	G	T	.	.	MAF_INRAE=7.595;MAF_USDA=3.279
NC_035094.1	22096031	.	G	A	.	.	MAF_USDA=1.639
NC_035094.1	22096087	.	G	A	.	.	MAF_INRAE=19.62;MAF_USDA=50.0
NC_035094.1	22096162	.	T	C	.	.	MAF_USDA=3.279
NC_035094.1	22096164	.	A	T	.	.	MAF_USDA=2.459
NC_035094.1	22096176	.	T	C	.	.	MAF_INRAE=15.823;MAF_USDA=30.588
NC_035094.1	22096234	.	C	G	.	.	MAF_INRAE=12.025;MAF_USDA=11.176
NC_035094.1	22096289	.	G	A	.	.	MAF_USDA=15.574
NC_035094.1	22096353	.	C	T	.	.	MAF_USDA=2.083
NC_035094.1	22096481	.	C	T	.	.	MAF_USDA=1.639
NC_035094.1	22096486	.	C	G	.	.	MAF_USDA=5.738
NC_035094.1	22096577	.	G	A	.	.	MAF_INRAE=15.19;MAF_USDA=31.176
NC_035094.1	22096879	.	G	T	.	.	MAF_INRAE=24.684;MAF_USDA=12.353
NC_035094.1	22096946	.	G	T	.	.	MAF_USDA=6.557
NC_035094.1	22096947	.	G	C	.	.	MAF_USDA=6.557
NC_035094.1	22096977	.	C	T	.	.	MAF_INRAE=5.263
NC_035094.1	22096990	.	G	A	.	.	MAF_USDA=2.353
NC_035094.1	22097089	.	A	T	.	.	MAF_INRAE=20.253;MAF_USDA=38.824
NC_035094.1	22097231	.	C	G	.	.	MAF_INRAE=5.263
NC_035094.1	22097238	.	C	A	.	.	MAF_USDA=15.574
NC_035094.1	22097334	.	T	G	.	.	MAF_INRAE=15.19;MAF_USDA=31.765
NC_035094.1	22097390	.	G	A	.	.	MAF_INRAE=15.19;MAF_USDA=36.471
NC_035094.1	22097404	.	G	T	.	.	MAF_INRAE=24.684;MAF_USDA=12.941
NC_035094.1	22097593	.	G	A	.	.	MAF_INRAE=5.833
NC_035094.1	22097599	.	C	G	.	.	MAF_INRAE=2.5;MAF_USDA=1.639
NC_035094.1	22097622	.	C	T	.	.	MAF_INRAE=19.62;MAF_USDA=49.412
NC_035094.1	22097781	.	A	G	.	.	MAF_INRAE=15.19;MAF_USDA=30.0
NC_035094.1	22097830	.	G	T	.	.	MAF_USDA=5.738
NC_035094.1	22097852	.	C	A	.	.	MAF_USDA=6.557
NC_035094.1	22097924	.	A	G	.	.	MAF_INRAE=5.263
NC_035094.1	22097928	.	C	A	.	.	MAF_USDA=1.639
NC_035094.1	22098023	.	T	A	.	.	MAF_INRAE=15.823;MAF_USDA=30.588
NC_035094.1	22098227	.	G	T	.	.	MAF_INRAE=4.43;MAF_USDA=2.941
NC_035094.1	22098267	.	A	C	.	.	MAF_INRAE=8.333;MAF_USDA=4.918
NC_035094.1	22098395	.	A	G	.	.	MAF_USDA=6.557
NC_035094.1	22098454	.	T	A	.	.	MAF_INRAE=15.19;MAF_USDA=30.588
NC_035094.1	22098503	.	G	A	.	.	MAF_INRAE=7.595;MAF_USDA=3.333
NC_035094.1	22098529	.	C	A	.	.	MAF_INRAE=16.456;MAF_USDA=12.941
NC_035094.1	22098556	.	G	A	.	.	MAF_USDA=7.377
NC_035094.1	22098567	.	C	A	.	.	MAF_INRAE=19.62;MAF_USDA=50.0
NC_035094.1	22098700	.	T	C	.	.	MAF_USDA=5.738
NC_035094.1	22098705	.	A	G	.	.	MAF_USDA=1.639
NC_035094.1	22098733	.	A	C	.	.	MAF_INRAE=15.19;MAF_USDA=30.588
NC_035094.1	22098740	.	A	C	.	.	MAF_USDA=8.197
NC_035094.1	22098774	.	G	A	.	.	MAF_INRAE=12.025;MAF_USDA=11.176
NC_035094.1	22098803	.	A	T	.	.	MAF_INRAE=12.025;MAF_USDA=11.176
NC_035094.1	22098849	.	A	T	.	.	MAF_INRAE=2.5;MAF_USDA=4.167
NC_035094.1	22098871	.	A	G	.	.	MAF_USDA=14.754
NC_035094.1	22098974	.	T	C	.	.	MAF_INRAE=3.333;MAF_USDA=1.639
NC_035094.1	22099050	.	C	A	.	.	MAF_USDA=1.639
NC_035094.1	22099118	.	G	A	.	.	MAF_USDA=4.167
NC_035094.1	22099140	.	A	C	.	.	MAF_USDA=4.167
NC_035094.1	22099204	.	G	T	.	.	MAF_USDA=16.393
NC_035094.1	22099210	.	G	A	.	.	MAF_INRAE=7.595;MAF_USDA=4.918
NC_035094.1	22099274	.	G	C	.	.	MAF_INRAE=15.19;MAF_USDA=30.588
NC_035094.1	22099305	.	G	A	.	.	MAF_INRAE=19.62;MAF_USDA=50.0
NC_035094.1	22099402	.	T	G	.	.	MAF_INRAE=15.823;MAF_USDA=30.588
NC_035094.1	22099449	.	G	T	.	.	MAF_USDA=4.918
NC_035094.1	22099481	.	T	G	.	.	MAF_INRAE=15.823;MAF_USDA=30.588
NC_035094.1	22099532	.	T	A	.	.	MAF_USDA=3.279
NC_035094.1	22099604	.	G	A	.	.	MAF_INRAE=5.263
NC_035094.1	22099647	.	A	C	.	.	MAF_USDA=11.475
NC_035094.1	22099757	.	G	A	.	.	MAF_INRAE=19.62;MAF_USDA=44.706
NC_035094.1	22099830	.	G	T	.	.	MAF_INRAE=2.5;MAF_USDA=2.353
NC_035094.1	22099874	.	T	G	.	.	MAF_INRAE=15.19;MAF_USDA=30.588
NC_035094.1	22099954	.	G	A	.	.	MAF_INRAE=20.253;MAF_USDA=45.294
NC_035094.1	22100024	.	C	T	.	.	MAF_INRAE=15.823;MAF_USDA=31.176
NC_035094.1	22100047	.	T	G	.	.	MAF_INRAE=19.167;MAF_USDA=31.176
NC_035094.1	22100194	.	G	T	.	.	MAF_INRAE=5.833;MAF_USDA=14.706
NC_035094.1	22100271	.	C	T	.	.	MAF_INRAE=5.833;MAF_USDA=15.294
NC_035094.1	22100274	.	T	C	.	.	MAF_INRAE=15.19;MAF_USDA=30.0
NC_035094.1	22100335	.	C	A	.	.	MAF_USDA=13.529
NC_035094.1	22100418	.	T	C	.	.	MAF_INRAE=15.19;MAF_USDA=29.412
NC_035094.1	22100433	.	T	A	.	.	MAF_USDA=15.574
NC_035094.1	22100580	.	C	A	.	.	MAF_USDA=3.279
NC_035094.1	22100675	.	A	T	.	.	MAF_USDA=1.667
NC_035094.1	22100699	.	C	A	.	.	MAF_USDA=1.667
NC_035094.1	22100719	.	T	G	.	.	MAF_USDA=2.5
NC_035094.1	22100801	.	G	A	.	.	MAF_INRAE=16.456;MAF_USDA=31.176
NC_035094.1	22100919	.	T	C	.	.	MAF_INRAE=15.19;MAF_USDA=30.588
NC_035094.1	22100971	.	G	A	.	.	MAF_INRAE=19.62;MAF_USDA=45.882
NC_035094.1	22101093	.	G	T	.	.	MAF_USDA=16.393
NC_035094.1	22101247	.	A	G	.	.	MAF_USDA=1.639
NC_035094.1	22101449	.	C	T	.	.	MAF_USDA=5.0
NC_035094.1	22101573	.	G	T	.	.	MAF_INRAE=5.263;MAF_USDA=46.471
NC_035094.1	22101665	.	A	G	.	.	MAF_USDA=5.085
NC_035094.1	22101680	.	T	G	.	.	MAF_USDA=29.167
NC_035094.1	22105333	.	T	G	.	.	MAF_USDA=1.639
NC_035094.1	22105415	.	A	T	.	.	MAF_INRAE=5.263;MAF_USDA=29.167
NC_035094.1	22105495	.	G	A	.	.	MAF_INRAE=5.263;MAF_USDA=31.176
NC_035094.1	22105560	.	C	G	.	.	MAF_INRAE=5.263;MAF_USDA=30.588
NC_035094.1	22105609	.	G	C	.	.	MAF_INRAE=18.333;MAF_USDA=8.824
NC_035094.1	22105610	.	G	T	.	.	MAF_INRAE=5.263;MAF_USDA=6.25
NC_035094.1	22105675	.	C	A	.	.	MAF_INRAE=20.253;MAF_USDA=50.0
NC_035094.1	22105909	.	G	T	.	.	MAF_USDA=5.738
NC_035094.1	22106015	.	C	G	.	.	MAF_INRAE=19.62;MAF_USDA=49.412
NC_035094.1	22106185	.	G	C	.	.	MAF_USDA=2.353
NC_035094.1	22106233	.	C	A	.	.	MAF_INRAE=4.43
NC_035094.1	22106234	.	A	G	.	.	MAF_INRAE=2.5
NC_035094.1	22106368	.	C	T	.	.	MAF_INRAE=15.19;MAF_USDA=30.0
NC_035094.1	22106378	.	G	T	.	.	MAF_INRAE=2.5
NC_035094.1	22106392	.	A	G	.	.	MAF_INRAE=15.19;MAF_USDA=31.148
NC_035094.1	22106463	.	T	C	.	.	MAF_INRAE=20.253
NC_035094.1	22106475	.	T	C	.	.	MAF_INRAE=20.253
NC_035094.1	22106741	.	C	A	.	.	MAF_INRAE=3.333;MAF_USDA=1.639
NC_035094.1	22106775	.	G	T	.	.	MAF_USDA=1.639
NC_035094.1	22106815	.	A	C	.	.	MAF_INRAE=5.833;MAF_USDA=21.176
NC_035094.1	22106840	.	A	C	.	.	MAF_USDA=4.098
NC_035094.1	22106919	.	A	T	.	.	MAF_INRAE=48.101;MAF_USDA=31.176
NC_035094.1	22106967	.	T	A	.	.	MAF_INRAE=15.19;MAF_USDA=24.118
NC_035094.1	22107051	.	A	T	.	.	MAF_INRAE=15.19;MAF_USDA=24.706
NC_035094.1	22107165	.	A	T	.	.	MAF_USDA=1.639
NC_035094.1	22107179	.	G	C	.	.	MAF_INRAE=15.823;MAF_USDA=28.824
NC_035094.1	22107182	.	G	A	.	.	MAF_USDA=1.639
NC_035094.1	22107195	.	C	T	.	.	MAF_USDA=4.167
NC_035094.1	22107196	.	G	A	.	.	MAF_USDA=2.459
NC_035094.1	22107435	.	T	C	.	.	MAF_INRAE=17.089;MAF_USDA=27.647
NC_035094.1	22107460	.	T	G	.	.	MAF_INRAE=15.823;MAF_USDA=26.471
NC_035094.1	22107528	.	A	G	.	.	MAF_INRAE=15.823;MAF_USDA=27.059
NC_035094.1	22107591	.	A	T	.	.	MAF_INRAE=1.667
NC_035094.1	22107621	.	C	G	.	.	MAF_INRAE=5.263;MAF_USDA=22.917
NC_035094.1	22107625	.	A	C	.	.	MAF_USDA=4.167
NC_035094.1	22107659	.	A	T	.	.	MAF_INRAE=5.263;MAF_USDA=33.333
NC_035094.1	22108563	.	T	A	.	.	MAF_INRAE=18.987;MAF_USDA=10.656
NC_035094.1	22108590	.	G	T	.	.	MAF_INRAE=2.5
NC_035094.1	22108662	.	T	C	.	.	MAF_INRAE=30.833;MAF_USDA=41.667
NC_035094.1	22108902	.	C	T	.	.	MAF_INRAE=15.19;MAF_USDA=27.647
NC_035094.1	22108907	.	C	A	.	.	MAF_INRAE=15.19;MAF_USDA=27.647
NC_035094.1	22108995	.	T	C	.	.	MAF_INRAE=15.19;MAF_USDA=25.882
NC_035094.1	22108997	.	G	A	.	.	MAF_INRAE=18.333;MAF_USDA=8.235
NC_035094.1	22109036	.	T	C	.	.	MAF_USDA=5.738
NC_035094.1	22109111	.	A	T	.	.	MAF_USDA=1.639
NC_035094.1	22109252	.	G	T	.	.	MAF_INRAE=8.333;MAF_USDA=4.118
NC_035094.1	22109319	.	T	A	.	.	MAF_USDA=1.639
NC_035094.1	22109627	.	G	A	.	.	MAF_INRAE=15.19;MAF_USDA=26.471
NC_035094.1	22109691	.	G	A	.	.	MAF_INRAE=17.5;MAF_USDA=8.235
NC_035094.1	22109743	.	G	A	.	.	MAF_USDA=4.167
NC_035094.1	22109813	.	A	T	.	.	MAF_INRAE=15.19;MAF_USDA=27.059
NC_035094.1	22110072	.	G	A	.	.	MAF_INRAE=24.051;MAF_USDA=14.706
NC_035094.1	22110107	.	T	A	.	.	MAF_USDA=3.279
NC_035094.1	22110151	.	C	A	.	.	MAF_USDA=1.639
NC_035094.1	22110179	.	C	G	.	.	MAF_INRAE=2.5;MAF_USDA=4.167
NC_035094.1	22110219	.	T	A	.	.	MAF_USDA=7.377
NC_035094.1	22110223	.	G	A	.	.	MAF_INRAE=15.19;MAF_USDA=27.059
NC_035094.1	22110634	.	G	A	.	.	MAF_USDA=20.492
NC_035094.1	22110829	.	A	C	.	.	MAF_INRAE=15.19;MAF_USDA=26.471
NC_035094.1	22110830	.	A	C	.	.	MAF_USDA=1.639
NC_035094.1	22110861	.	G	C	.	.	MAF_INRAE=21.519;MAF_USDA=48.235
NC_035094.1	22110980	.	G	A	.	.	MAF_INRAE=16.456;MAF_USDA=12.353
NC_035094.1	22111013	.	A	T	.	.	MAF_INRAE=12.025;MAF_USDA=11.176
NC_035094.1	22111039	.	G	A	.	.	MAF_USDA=1.639
NC_035094.1	22111093	.	C	A	.	.	MAF_USDA=1.639
NC_035094.1	22111178	.	G	A	.	.	MAF_USDA=6.557
NC_035094.1	22111208	.	T	C	.	.	MAF_INRAE=2.5;MAF_USDA=2.459
NC_035094.1	22111216	.	G	A	.	.	MAF_INRAE=15.19;MAF_USDA=27.647
NC_035094.1	22111234	.	A	C	.	.	MAF_INRAE=16.456;MAF_USDA=10.0
NC_035094.1	22111238	.	T	C	.	.	MAF_INRAE=19.62;MAF_USDA=10.656
NC_035094.1	22111269	.	T	C	.	.	MAF_INRAE=15.19;MAF_USDA=27.976
NC_035094.1	22111416	.	T	G	.	.	MAF_INRAE=34.81;MAF_USDA=34.118
NC_035094.1	22111461	.	G	A	.	.	MAF_USDA=1.639
NC_035094.1	22111479	.	C	T	.	.	MAF_USDA=1.639
NC_035094.1	22111521	.	C	T	.	.	MAF_INRAE=49.367;MAF_USDA=32.941
NC_035094.1	22111539	.	C	A	.	.	MAF_USDA=19.672
NC_035094.1	22111592	.	G	T	.	.	MAF_USDA=3.279
NC_035094.1	22111652	.	G	A	.	.	MAF_INRAE=49.367;MAF_USDA=32.941
NC_035094.1	22111744	.	A	T	.	.	MAF_USDA=1.639
NC_035094.1	22111757	.	C	T	.	.	MAF_INRAE=5.263
NC_035094.1	22111786	.	G	T	.	.	MAF_INRAE=15.19;MAF_USDA=27.647
NC_035094.1	22111849	.	T	C	.	.	MAF_USDA=1.639
NC_035094.1	22111930	.	C	T	.	.	MAF_INRAE=16.456;MAF_USDA=11.765
NC_035094.1	22111968	.	T	G	.	.	MAF_INRAE=15.823;MAF_USDA=27.059
NC_035094.1	22112012	.	T	G	.	.	MAF_USDA=35.417
NC_035094.1	22112013	.	A	G	.	.	MAF_USDA=35.417
NC_035094.1	22112072	.	C	A	.	.	MAF_USDA=3.279
NC_035094.1	22112239	.	A	C	.	.	MAF_INRAE=2.5
NC_035094.1	22112287	.	G	T	.	.	MAF_INRAE=15.19;MAF_USDA=25.882
NC_035094.1	22112354	.	A	G	.	.	MAF_INRAE=15.823
NC_035094.1	22112426	.	A	T	.	.	MAF_INRAE=18.333;MAF_USDA=8.824
NC_035094.1	22112475	.	T	G	.	.	MAF_INRAE=34.177;MAF_USDA=34.118
NC_035094.1	22112654	.	A	C	.	.	MAF_INRAE=2.5
NC_035094.1	22112787	.	C	T	.	.	MAF_INRAE=13.291;MAF_USDA=11.176
NC_035094.1	22112794	.	G	T	.	.	MAF_INRAE=48.101;MAF_USDA=32.941
NC_035094.1	22112805	.	G	A	.	.	MAF_INRAE=32.278;MAF_USDA=34.118
NC_035094.1	22113047	.	C	T	.	.	MAF_USDA=4.167
NC_035094.1	22113107	.	G	T	.	.	MAF_USDA=1.695
NC_035094.1	22113208	.	C	A	.	.	MAF_INRAE=48.734;MAF_USDA=32.143
NC_035094.1	22113210	.	A	T	.	.	MAF_INRAE=36.076;MAF_USDA=35.119
NC_035094.1	22113256	.	A	G	.	.	MAF_INRAE=26.316;MAF_USDA=16.463
NC_035094.1	22116380	.	G	A	.	.	MAF_USDA=6.667
NC_035094.1	22116427	.	T	C	.	.	MAF_INRAE=16.456;MAF_USDA=11.765
NC_035094.1	22116429	.	C	T	.	.	MAF_USDA=4.167
NC_035094.1	22116479	.	T	C	.	.	MAF_INRAE=47.468;MAF_USDA=31.176
NC_035094.1	22116491	.	C	G	.	.	MAF_INRAE=47.468;MAF_USDA=31.765
NC_035094.1	22116499	.	C	T	.	.	MAF_INRAE=3.333;MAF_USDA=1.639
NC_035094.1	22116624	.	G	T	.	.	MAF_INRAE=15.19;MAF_USDA=25.294
NC_035094.1	22116694	.	T	C	.	.	MAF_USDA=10.656
NC_035094.1	22116809	.	C	G	.	.	MAF_INRAE=3.333;MAF_USDA=1.639
NC_035094.1	22116813	.	T	C	.	.	MAF_USDA=7.377
NC_035094.1	22116814	.	C	T	.	.	MAF_USDA=7.377
NC_035094.1	22116880	.	A	G	.	.	MAF_INRAE=20.253;MAF_USDA=13.115
NC_035094.1	22116883	.	C	T	.	.	MAF_INRAE=38.333;MAF_USDA=21.176
NC_035094.1	22116958	.	C	T	.	.	MAF_USDA=3.279
NC_035094.1	22116992	.	T	C	.	.	MAF_INRAE=34.81;MAF_USDA=36.471
NC_035094.1	22117056	.	A	T	.	.	MAF_INRAE=24.051;MAF_USDA=15.294
NC_035094.1	22117057	.	T	G	.	.	MAF_INRAE=23.333;MAF_USDA=15.294
NC_035094.1	22117077	.	T	G	.	.	MAF_INRAE=15.823;MAF_USDA=28.235
NC_035094.1	22117163	.	G	A	.	.	MAF_INRAE=32.911;MAF_USDA=20.0
NC_035094.1	22117182	.	C	T	.	.	MAF_INRAE=4.43
NC_035094.1	22117207	.	C	T	.	.	MAF_INRAE=48.101;MAF_USDA=31.765
NC_035094.1	22117212	.	C	T	.	.	MAF_USDA=6.557
NC_035094.1	22117338	.	C	A	.	.	MAF_INRAE=5.263
NC_035094.1	22117392	.	C	T	.	.	MAF_USDA=2.459
NC_035094.1	22117431	.	T	A	.	.	MAF_USDA=19.672
NC_035094.1	22117466	.	G	A	.	.	MAF_USDA=6.557
NC_035094.1	22117499	.	T	G	.	.	MAF_INRAE=3.333
NC_035094.1	22117502	.	T	C	.	.	MAF_INRAE=15.19;MAF_USDA=28.235
NC_035094.1	22117503	.	T	C	.	.	MAF_INRAE=18.333;MAF_USDA=27.647
NC_035094.1	22117516	.	C	A	.	.	MAF_INRAE=4.43;MAF_USDA=2.941
NC_035094.1	22117592	.	A	T	.	.	MAF_INRAE=4.43
NC_035094.1	22117725	.	T	C	.	.	MAF_INRAE=49.367;MAF_USDA=33.333
NC_035094.1	22117840	.	C	G	.	.	MAF_INRAE=15.19;MAF_USDA=28.659
NC_035094.1	22117841	.	C	T	.	.	MAF_INRAE=18.333;MAF_USDA=27.439
NC_035094.1	22117920	.	C	G	.	.	MAF_INRAE=20.253;MAF_USDA=13.333
NC_035094.1	22117962	.	G	T	.	.	MAF_INRAE=34.81;MAF_USDA=34.118
NC_035094.1	22117971	.	G	A	.	.	MAF_INRAE=50.0;MAF_USDA=37.059
NC_035094.1	22118120	.	G	A	.	.	MAF_INRAE=16.456;MAF_USDA=26.471
NC_035094.1	22118287	.	G	A	.	.	MAF_INRAE=8.333;MAF_USDA=4.918
NC_035094.1	22118300	.	T	C	.	.	MAF_INRAE=32.278;MAF_USDA=19.643
NC_035094.1	22118342	.	T	G	.	.	MAF_INRAE=3.333;MAF_USDA=1.639
NC_035094.1	22118430	.	A	C	.	.	MAF_INRAE=49.367;MAF_USDA=37.647
NC_035094.1	22118442	.	T	G	.	.	MAF_USDA=6.557
NC_035094.1	22118553	.	T	C	.	.	MAF_INRAE=15.19;MAF_USDA=27.059
NC_035094.1	22118587	.	T	C	.	.	MAF_USDA=1.639
NC_035094.1	22118637	.	C	T	.	.	MAF_USDA=9.836
NC_035094.1	22118696	.	G	T	.	.	MAF_USDA=9.016
NC_035094.1	22118732	.	C	T	.	.	MAF_USDA=1.639
NC_035094.1	22118883	.	A	G	.	.	MAF_INRAE=15.19;MAF_USDA=26.471
NC_035094.1	22118964	.	G	A	.	.	MAF_INRAE=31.646;MAF_USDA=20.0
NC_035094.1	22118970	.	C	T	.	.	MAF_INRAE=34.177;MAF_USDA=20.588
NC_035094.1	22119113	.	G	A	.	.	MAF_INRAE=5.833;MAF_USDA=1.639
NC_035094.1	22119148	.	T	A	.	.	MAF_USDA=4.918
NC_035094.1	22119149	.	C	G	.	.	MAF_USDA=4.918
NC_035094.1	22119162	.	C	A	.	.	MAF_INRAE=16.456;MAF_USDA=26.471
NC_035094.1	22119238	.	C	A	.	.	MAF_USDA=1.639
NC_035094.1	22119262	.	G	A	.	.	MAF_USDA=3.279
NC_035094.1	22119302	.	T	G	.	.	MAF_USDA=6.557
NC_035094.1	22119469	.	C	T	.	.	MAF_USDA=20.492
NC_035094.1	22119554	.	G	A	.	.	MAF_INRAE=3.333;MAF_USDA=1.639
NC_035094.1	22119654	.	T	A	.	.	MAF_INRAE=18.333;MAF_USDA=9.412
NC_035094.1	22119761	.	G	T	.	.	MAF_INRAE=2.5;MAF_USDA=1.639
NC_035094.1	22119953	.	T	C	.	.	MAF_USDA=19.672
NC_035094.1	22119987	.	G	C	.	.	MAF_INRAE=15.19;MAF_USDA=27.059
NC_035094.1	22119999	.	T	C	.	.	MAF_INRAE=15.19;MAF_USDA=27.059
NC_035094.1	22120096	.	G	A	.	.	MAF_INRAE=35.443;MAF_USDA=10.417
NC_035094.1	22120104	.	A	G	.	.	MAF_INRAE=15.19;MAF_USDA=27.059
NC_035094.1	22120149	.	G	T	.	.	MAF_INRAE=35.443;MAF_USDA=36.471
NC_035094.1	22120426	.	G	A	.	.	MAF_INRAE=15.19;MAF_USDA=26.471
NC_035094.1	22120514	.	G	T	.	.	MAF_USDA=1.639
NC_035094.1	22120573	.	C	T	.	.	MAF_USDA=3.279
NC_035094.1	22120574	.	T	C	.	.	MAF_USDA=3.279
NC_035094.1	22120637	.	G	A	.	.	MAF_INRAE=15.19;MAF_USDA=27.059
NC_035094.1	22120656	.	A	C	.	.	MAF_INRAE=15.19;MAF_USDA=27.647
NC_035094.1	22120704	.	C	T	.	.	MAF_INRAE=2.5;MAF_USDA=2.941
NC_035094.1	22120841	.	G	A	.	.	MAF_USDA=5.738
NC_035094.1	22121020	.	G	A	.	.	MAF_INRAE=34.177;MAF_USDA=34.118
NC_035094.1	22121043	.	G	A	.	.	MAF_USDA=2.459
NC_035094.1	22121147	.	G	A	.	.	MAF_USDA=7.377
NC_035094.1	22121204	.	C	T	.	.	MAF_INRAE=7.5;MAF_USDA=4.118
NC_035094.1	22121284	.	G	T	.	.	MAF_INRAE=16.456;MAF_USDA=11.765
NC_035094.1	22121309	.	C	T	.	.	MAF_INRAE=33.544;MAF_USDA=20.0
NC_035094.1	22121330	.	A	G	.	.	MAF_INRAE=15.19;MAF_USDA=26.19
NC_035094.1	22121371	.	G	C	.	.	MAF_INRAE=48.734;MAF_USDA=38.235
NC_035094.1	22121373	.	T	A	.	.	MAF_INRAE=42.5;MAF_USDA=33.529
NC_035094.1	22121396	.	A	T	.	.	MAF_INRAE=47.468;MAF_USDA=33.529
NC_035094.1	22121404	.	T	A	.	.	MAF_INRAE=15.823;MAF_USDA=27.647
NC_035094.1	22121638	.	C	T	.	.	MAF_INRAE=43.333
NC_035094.1	22121893	.	C	T	.	.	MAF_INRAE=14.557;MAF_USDA=25.882
NC_035094.1	22121979	.	C	T	.	.	MAF_INRAE=5.263
NC_035094.1	22122136	.	A	G	.	.	MAF_USDA=12.295
NC_035094.1	22122140	.	T	C	.	.	MAF_USDA=1.639
NC_035094.1	22122182	.	A	G	.	.	MAF_INRAE=8.333;MAF_USDA=3.614
NC_035094.1	22122343	.	A	T	.	.	MAF_INRAE=35.443;MAF_USDA=35.294
NC_035094.1	22122398	.	T	C	.	.	MAF_USDA=2.941
NC_035094.1	22122422	.	T	A	.	.	MAF_INRAE=19.62;MAF_USDA=9.836
NC_035094.1	22122440	.	G	A	.	.	MAF_INRAE=22.152;MAF_USDA=14.118
NC_035094.1	22122471	.	C	A	.	.	MAF_INRAE=24.051;MAF_USDA=11.765
NC_035094.1	22122509	.	C	G	.	.	MAF_INRAE=3.333;MAF_USDA=1.639
NC_035094.1	22122664	.	G	A	.	.	MAF_INRAE=48.734;MAF_USDA=37.647
NC_035094.1	22122798	.	C	T	.	.	MAF_USDA=5.738
NC_035094.1	22122824	.	G	A	.	.	MAF_INRAE=15.19;MAF_USDA=27.059
NC_035094.1	22122850	.	TCCC	TCCA	.	.	MAF_USDA=4.167
NC_035094.1	22123019	.	T	C	.	.	MAF_INRAE=5.263
NC_035094.1	22123035	.	A	C	.	.	MAF_USDA=3.279
NC_035094.1	22123039	.	T	A	.	.	MAF_INRAE=22.152;MAF_USDA=24.706
NC_035094.1	22123040	.	T	A	.	.	MAF_INRAE=19.167;MAF_USDA=22.941
NC_035094.1	22123136	.	C	T	.	.	MAF_USDA=20.492
NC_035094.1	22123145	.	G	A	.	.	MAF_INRAE=4.43;MAF_USDA=2.941
NC_035094.1	22123167	.	G	A	.	.	MAF_INRAE=4.43
NC_035094.1	22123185	.	C	T	.	.	MAF_USDA=1.639
NC_035094.1	22123190	.	T	G	.	.	MAF_INRAE=5.263
NC_035094.1	22123313	.	T	C	.	.	MAF_USDA=1.639
NC_035094.1	22123435	.	T	G	.	.	MAF_INRAE=15.19;MAF_USDA=27.647
NC_035094.1	22123597	.	T	C	.	.	MAF_INRAE=24.051;MAF_USDA=14.286
NC_035094.1	22123930	.	G	T	.	.	MAF_USDA=35.417
NC_035094.1	22123967	.	A	G	.	.	MAF_INRAE=2.5;MAF_USDA=4.167
NC_035094.1	22124193	.	C	A	.	.	MAF_USDA=2.941
NC_035094.1	22124327	.	C	T	.	.	MAF_INRAE=24.051;MAF_USDA=14.706
NC_035094.1	22124573	.	TGATC	TGATA	.	.	MAF_USDA=25.0
NC_035094.1	22124577	.	C	A	.	.	MAF_INRAE=15.19
NC_035094.1	22124628	.	A	T	.	.	MAF_INRAE=15.19;MAF_USDA=27.647
NC_035094.1	22124682	.	G	T	.	.	MAF_INRAE=5.263;MAF_USDA=6.25
NC_035094.1	22124732	.	T	A	.	.	MAF_INRAE=48.734;MAF_USDA=32.941
NC_035094.1	22124766	.	G	T	.	.	MAF_INRAE=50.0;MAF_USDA=37.059
NC_035094.1	22124805	.	T	C	.	.	MAF_USDA=4.098
NC_035094.1	22124974	.	T	A	.	.	MAF_INRAE=15.823;MAF_USDA=26.471
NC_035094.1	22125309	.	A	G	.	.	MAF_USDA=4.167
NC_035094.1	22125391	.	T	C	.	.	MAF_USDA=2.941
NC_035094.1	22125393	.	G	T	.	.	MAF_USDA=4.167
NC_035094.1	22125425	.	G	A	.	.	MAF_USDA=2.976
NC_035094.1	22125479	.	A	G	.	.	MAF_INRAE=15.823;MAF_USDA=26.471
NC_035094.1	22125535	.	C	T	.	.	MAF_INRAE=35.443;MAF_USDA=35.294
NC_035094.1	22125821	.	T	C	.	.	MAF_USDA=5.738
NC_035094.1	22125835	.	T	C	.	.	MAF_INRAE=31.579;MAF_USDA=37.059
NC_035094.1	22125891	.	T	C	.	.	MAF_INRAE=15.19;MAF_USDA=25.882
NC_035094.1	22125896	.	C	A	.	.	MAF_USDA=4.167
NC_035094.1	22125897	.	A	C	.	.	MAF_USDA=4.167
NC_035094.1	22125916	.	G	C	.	.	MAF_INRAE=48.734;MAF_USDA=37.647
NC_035094.1	22125948	.	A	G	.	.	MAF_INRAE=25.949;MAF_USDA=14.706
NC_035094.1	22125970	.	T	G	.	.	MAF_INRAE=7.595;MAF_USDA=6.557
NC_035094.1	22126081	.	A	C	.	.	MAF_USDA=6.557
NC_035094.1	22126094	.	G	A	.	.	MAF_INRAE=24.051;MAF_USDA=14.706
NC_035094.1	22126143	.	C	T	.	.	MAF_INRAE=3.333;MAF_USDA=1.639
NC_035094.1	22126211	.	C	T	.	.	MAF_INRAE=2.5;MAF_USDA=1.639
NC_035094.1	22126292	.	C	T	.	.	MAF_USDA=1.639
NC_035094.1	22126326	.	G	A	.	.	MAF_USDA=4.918
NC_035094.1	22126533	.	A	C	.	.	MAF_USDA=6.557
NC_035094.1	22126616	.	A	G	.	.	MAF_INRAE=24.684;MAF_USDA=12.941
NC_035094.1	22126733	.	A	G	.	.	MAF_INRAE=49.367;MAF_USDA=37.647
NC_035094.1	22126776	.	A	G	.	.	MAF_INRAE=49.367;MAF_USDA=37.647
NC_035094.1	22126845	.	A	G	.	.	MAF_INRAE=15.19;MAF_USDA=28.235
NC_035094.1	22126846	.	A	G	.	.	MAF_INRAE=21.667;MAF_USDA=13.115
NC_035094.1	22126941	.	C	T	.	.	MAF_USDA=18.852
NC_035094.1	22127004	.	C	G	.	.	MAF_INRAE=31.579;MAF_USDA=35.417
NC_035094.1	22127062	.	G	A	.	.	MAF_INRAE=8.333;MAF_USDA=4.918
NC_035094.1	22127543	.	T	C	.	.	MAF_USDA=1.639
NC_035094.1	22127862	.	G	A	.	.	MAF_INRAE=9.167;MAF_USDA=4.118
NC_035094.1	22127930	.	G	T	.	.	MAF_INRAE=8.333;MAF_USDA=3.529
NC_035094.1	22128140	.	T	C	.	.	MAF_USDA=3.279
NC_035094.1	22128157	.	G	A	.	.	MAF_USDA=1.667
NC_035094.1	22128277	.	C	A	.	.	MAF_USDA=3.279
NC_035094.1	22128280	.	C	T	.	.	MAF_USDA=4.918
NC_035094.1	22128358	.	T	C	.	.	MAF_USDA=4.918
NC_035094.1	22128359	.	G	A	.	.	MAF_USDA=5.738
NC_035094.1	22128387	.	T	C	.	.	MAF_USDA=12.941
NC_035094.1	22128403	.	A	G	.	.	MAF_USDA=12.353
NC_035094.1	22128414	.	T	C	.	.	MAF_USDA=11.176
NC_035094.1	22128427	.	T	A	.	.	MAF_USDA=10.588
NC_035094.1	22128435	.	T	G	.	.	MAF_USDA=11.475
NC_035094.1	22128436	.	A	T	.	.	MAF_USDA=3.279
NC_035094.1	22128437	.	C	G	.	.	MAF_USDA=8.235
NC_035094.1	22128444	.	C	T	.	.	MAF_INRAE=3.333;MAF_USDA=10.588
NC_035094.1	22128469	.	C	A	.	.	MAF_INRAE=3.333;MAF_USDA=1.639
NC_035094.1	22128478	.	A	G	.	.	MAF_INRAE=44.304;MAF_USDA=41.176
NC_035094.1	22128549	.	G	A	.	.	MAF_INRAE=44.937;MAF_USDA=40.588
NC_035094.1	22128646	.	C	T	.	.	MAF_INRAE=45.57;MAF_USDA=40.588
NC_035094.1	22128766	.	T	G	.	.	MAF_INRAE=46.203;MAF_USDA=41.176
NC_035094.1	22129001	.	C	T	.	.	MAF_INRAE=46.203
NC_035094.1	22129811	.	T	C	.	.	MAF_INRAE=15.823;MAF_USDA=37.647
NC_035094.1	22129894	.	G	T	.	.	MAF_INRAE=26.582;MAF_USDA=20.588
NC_035094.1	22129911	.	C	T	.	.	MAF_USDA=3.279
NC_035094.1	22130058	.	A	G	.	.	MAF_USDA=1.639
NC_035094.1	22130139	.	T	A	.	.	MAF_INRAE=5.263
NC_035094.1	22130448	.	A	G	.	.	MAF_USDA=5.738
NC_035094.1	22130661	.	A	G	.	.	MAF_INRAE=44.304;MAF_USDA=41.176
NC_035094.1	22130769	.	A	T	.	.	MAF_INRAE=44.304;MAF_USDA=41.765
NC_035094.1	22130820	.	C	A	.	.	MAF_INRAE=5.063
NC_035094.1	22130979	.	C	T	.	.	MAF_INRAE=5.833;MAF_USDA=1.639
NC_035094.1	22131221	.	A	T	.	.	MAF_INRAE=7.595;MAF_USDA=5.882
NC_035094.1	22131233	.	A	T	.	.	MAF_INRAE=44.937;MAF_USDA=32.353
NC_035094.1	22131234	.	C	A	.	.	MAF_INRAE=44.167;MAF_USDA=32.353
NC_035094.1	22131316	.	A	T	.	.	MAF_USDA=1.176
NC_035094.1	22131477	.	A	G	.	.	MAF_INRAE=15.823;MAF_USDA=37.059
NC_035094.1	22131503	.	G	A	.	.	MAF_USDA=6.557
NC_035094.1	22131644	.	T	G	.	.	MAF_INRAE=38.608;MAF_USDA=29.412
NC_035094.1	22131687	.	T	G	.	.	MAF_USDA=5.738
NC_035094.1	22131772	.	G	A	.	.	MAF_INRAE=15.19;MAF_USDA=37.647
NC_035094.1	22131811	.	C	T	.	.	MAF_INRAE=20.253;MAF_USDA=13.115
NC_035094.1	22131861	.	C	T	.	.	MAF_USDA=4.098
NC_035094.1	22131877	.	G	T	.	.	MAF_USDA=4.098
NC_035094.1	22131934	.	G	A	.	.	MAF_INRAE=17.722;MAF_USDA=12.353
NC_035094.1	22132146	.	T	G	.	.	MAF_INRAE=18.987;MAF_USDA=12.941
NC_035094.1	22132365	.	C	T	.	.	MAF_USDA=1.639
NC_035094.1	22132448	.	G	T	.	.	MAF_USDA=1.639
NC_035094.1	22132607	.	G	A	.	.	MAF_USDA=12.295
NC_035094.1	22132656	.	G	A	.	.	MAF_INRAE=4.167
NC_035094.1	22132973	.	C	A	.	.	MAF_INRAE=15.823;MAF_USDA=34.706
NC_035094.1	22133028	.	A	G	.	.	MAF_USDA=1.667
NC_035094.1	22133042	.	A	T	.	.	MAF_INRAE=5.696;MAF_USDA=10.417
NC_035094.1	22133049	.	C	G	.	.	MAF_INRAE=18.987;MAF_USDA=40.476
NC_035094.1	22133063	.	G	T	.	.	MAF_INRAE=5.833;MAF_USDA=1.639
NC_035094.1	22133274	.	C	A	.	.	MAF_USDA=1.639
NC_035094.1	22133276	.	T	A	.	.	MAF_INRAE=15.823;MAF_USDA=11.475
NC_035094.1	22133277	.	T	A	.	.	MAF_INRAE=15.833;MAF_USDA=11.475
NC_035094.1	22133342	.	C	T	.	.	MAF_USDA=3.279
NC_035094.1	22133552	.	C	T	.	.	MAF_INRAE=3.333
NC_035094.1	22133609	.	C	T	.	.	MAF_INRAE=15.823;MAF_USDA=11.667
NC_035094.1	22133731	.	A	C	.	.	MAF_USDA=9.167
NC_035094.1	22133733	.	G	C	.	.	MAF_USDA=9.167
NC_035094.1	22133740	.	G	T	.	.	MAF_USDA=9.167
NC_035094.1	22133935	.	G	A	.	.	MAF_USDA=5.833
NC_035094.1	22133995	.	C	T	.	.	MAF_USDA=11.667
NC_035094.1	22134014	.	T	G	.	.	MAF_INRAE=3.333
NC_035094.1	22134029	.	C	T	.	.	MAF_USDA=6.667
NC_035094.1	22134121	.	T	C	.	.	MAF_USDA=6.667
NC_035094.1	22134196	.	C	T	.	.	MAF_USDA=1.667
NC_035094.1	22134230	.	C	T	.	.	MAF_INRAE=25.316;MAF_USDA=14.706
NC_035094.1	22134294	.	C	T	.	.	MAF_INRAE=16.456;MAF_USDA=13.095
NC_035094.1	22134364	.	A	G	.	.	MAF_USDA=5.833
NC_035094.1	22134417	.	C	G	.	.	MAF_INRAE=15.19;MAF_USDA=39.286
NC_035094.1	22134472	.	G	A	.	.	MAF_INRAE=8.333;MAF_USDA=4.167
NC_035094.1	22134675	.	A	G	.	.	MAF_USDA=6.557
NC_035094.1	22134865	.	C	T	.	.	MAF_USDA=4.167
NC_035094.1	22134950	.	A	T	.	.	MAF_INRAE=5.263;MAF_USDA=6.25
NC_035094.1	22135192	.	G	A	.	.	MAF_INRAE=12.025;MAF_USDA=11.176
NC_035094.1	22135208	.	G	A	.	.	MAF_INRAE=5.833
NC_035094.1	22135346	.	A	G	.	.	MAF_INRAE=17.722;MAF_USDA=41.176
NC_035094.1	22135464	.	G	A	.	.	MAF_USDA=1.639
NC_035094.1	22135760	.	T	G	.	.	MAF_INRAE=31.013;MAF_USDA=20.0
NC_035094.1	22135763	.	G	T	.	.	MAF_INRAE=9.167;MAF_USDA=2.459
NC_035094.1	22135776	.	T	G	.	.	MAF_INRAE=4.43;MAF_USDA=3.529
NC_035094.1	22136330	.	G	C	.	.	MAF_USDA=5.738
NC_035094.1	22136397	.	A	T	.	.	MAF_USDA=6.557
NC_035094.1	22136458	.	G	A	.	.	MAF_USDA=6.557
NC_035094.1	22136467	.	G	A	.	.	MAF_USDA=2.459
NC_035094.1	22136580	.	C	A	.	.	MAF_USDA=5.738
NC_035094.1	22136624	.	C	G	.	.	MAF_INRAE=24.051;MAF_USDA=14.706
NC_035094.1	22136685	.	A	G	.	.	MAF_USDA=1.639
NC_035094.1	22136749	.	G	T	.	.	MAF_INRAE=7.595;MAF_USDA=6.557
NC_035094.1	22136758	.	A	T	.	.	MAF_USDA=5.738
NC_035094.1	22136860	.	G	C	.	.	MAF_USDA=4.098
NC_035094.1	22136980	.	C	T	.	.	MAF_INRAE=8.333;MAF_USDA=5.294
NC_035094.1	22137403	.	G	T	.	.	MAF_USDA=7.377
NC_035094.1	22137508	.	T	C	.	.	MAF_INRAE=15.823;MAF_USDA=33.529
NC_035094.1	22137539	.	A	T	.	.	MAF_INRAE=8.333;MAF_USDA=5.294
NC_035094.1	22137651	.	G	A	.	.	MAF_INRAE=7.595;MAF_USDA=6.557
NC_035094.1	22137786	.	A	T	.	.	MAF_USDA=37.5
NC_035094.1	22137787	.	G	T	.	.	MAF_INRAE=45.0;MAF_USDA=35.417
NC_035094.1	22137788	.	T	A	.	.	MAF_USDA=35.417
NC_035094.1	22137862	.	T	G	.	.	MAF_USDA=5.738
NC_035094.1	22137873	.	G	A	.	.	MAF_USDA=4.167
NC_035094.1	22137993	.	C	A	.	.	MAF_USDA=5.738
NC_035094.1	22138090	.	A	G	.	.	MAF_USDA=5.738
NC_035094.1	22138136	.	G	A	.	.	MAF_INRAE=24.684;MAF_USDA=14.118
NC_035094.1	22138155	.	T	A	.	.	MAF_USDA=2.083
NC_035094.1	22138227	.	G	A	.	.	MAF_USDA=7.377
NC_035094.1	22138331	.	T	C	.	.	MAF_USDA=1.639
NC_035094.1	22138468	.	C	A	.	.	MAF_USDA=6.557
NC_035094.1	22138503	.	A	T	.	.	MAF_INRAE=8.333;MAF_USDA=5.294
NC_035094.1	22138562	.	G	C	.	.	MAF_USDA=6.557
NC_035094.1	22138567	.	A	G	.	.	MAF_USDA=8.197
NC_035094.1	22138571	.	T	A	.	.	MAF_USDA=6.557
NC_035094.1	22138859	.	A	C	.	.	MAF_USDA=5.738
NC_035094.1	22139000	.	G	A	.	.	MAF_USDA=1.765
NC_035094.1	22139016	.	G	A	.	.	MAF_USDA=6.557
NC_035094.1	22139128	.	C	T	.	.	MAF_INRAE=8.333;MAF_USDA=4.118
NC_035094.1	22139232	.	G	T	.	.	MAF_INRAE=19.62;MAF_USDA=10.588
NC_035094.1	22139255	.	T	C	.	.	MAF_INRAE=2.5;MAF_USDA=4.167
NC_035094.1	22139308	.	C	G	.	.	MAF_INRAE=30.38;MAF_USDA=20.0
NC_035094.1	22139466	.	C	T	.	.	MAF_USDA=1.639
NC_035094.1	22139503	.	C	T	.	.	MAF_INRAE=22.785;MAF_USDA=14.706
NC_035094.1	22139550	.	C	T	.	.	MAF_INRAE=2.5
NC_035094.1	22139670	.	T	C	.	.	MAF_INRAE=7.595;MAF_USDA=7.377
NC_035094.1	22139842	.	C	T	.	.	MAF_INRAE=2.5;MAF_USDA=4.167
NC_035094.1	22139877	.	C	T	.	.	MAF_USDA=5.738
NC_035094.1	22139889	.	A	T	.	.	MAF_USDA=3.279
NC_035094.1	22140082	.	C	A	.	.	MAF_USDA=5.738
NC_035094.1	22140148	.	G	A	.	.	MAF_INRAE=2.5;MAF_USDA=1.639
NC_035094.1	22140163	.	C	G	.	.	MAF_INRAE=5.833;MAF_USDA=3.279
NC_035094.1	22140179	.	G	T	.	.	MAF_INRAE=7.595;MAF_USDA=4.918
NC_035094.1	22140184	.	A	G	.	.	MAF_USDA=4.918
NC_035094.1	22140240	.	C	T	.	.	MAF_INRAE=2.5;MAF_USDA=1.639
NC_035094.1	22140254	.	C	G	.	.	MAF_USDA=1.639
NC_035094.1	22140333	.	G	T	.	.	MAF_USDA=1.639
NC_035094.1	22140334	.	C	T	.	.	MAF_USDA=1.639
NC_035094.1	22140340	.	G	T	.	.	MAF_USDA=4.167
NC_035094.1	22140438	.	C	A	.	.	MAF_USDA=1.639
NC_035094.1	22140476	.	G	C	.	.	MAF_USDA=1.639
NC_035094.1	22140655	.	C	G	.	.	MAF_USDA=1.639
NC_035094.1	22140794	.	T	A	.	.	MAF_USDA=10.656
NC_035094.1	22140831	.	G	A	.	.	MAF_INRAE=3.333;MAF_USDA=1.639
NC_035094.1	22140842	.	C	T	.	.	MAF_INRAE=4.43
NC_035094.1	22140891	.	A	G	.	.	MAF_INRAE=2.5
NC_035094.1	22140920	.	C	G	.	.	MAF_USDA=4.167
NC_035094.1	22141193	.	G	A	.	.	MAF_INRAE=18.333;MAF_USDA=8.824
NC_035094.1	22141268	.	C	T	.	.	MAF_USDA=2.459
NC_035094.1	22141334	.	C	T	.	.	MAF_USDA=6.557
NC_035094.1	22141358	.	C	T	.	.	MAF_INRAE=4.43;MAF_USDA=4.118
NC_035094.1	22141506	.	G	T	.	.	MAF_USDA=4.167
NC_035094.1	22141553	.	G	T	.	.	MAF_USDA=5.738
NC_035094.1	22141605	.	C	G	.	.	MAF_USDA=11.475
NC_035094.1	22141620	.	C	T	.	.	MAF_USDA=3.279
NC_035094.1	22141655	.	C	T	.	.	MAF_USDA=2.5
NC_035094.1	22141735	.	T	G	.	.	MAF_USDA=5.833
NC_035094.1	22141780	.	A	T	.	.	MAF_USDA=4.098
NC_035094.1	22141861	.	C	T	.	.	MAF_USDA=3.279
NC_035094.1	22141889	.	G	T	.	.	MAF_INRAE=2.5;MAF_USDA=1.639
NC_035094.1	22142192	.	G	A	.	.	MAF_USDA=3.279
NC_035094.1	22142194	.	T	C	.	.	MAF_USDA=7.377
NC_035094.1	22142247	.	G	C	.	.	MAF_USDA=6.557
NC_035094.1	22142285	.	C	G	.	.	MAF_INRAE=31.013;MAF_USDA=19.412
NC_035094.1	22142343	.	G	T	.	.	MAF_USDA=5.738
NC_035094.1	22142440	.	C	A	.	.	MAF_INRAE=5.263;MAF_USDA=6.25
NC_035094.1	22142562	.	A	T	.	.	MAF_INRAE=15.19;MAF_USDA=33.529
NC_035094.1	22142604	.	G	A	.	.	MAF_INRAE=8.333;MAF_USDA=5.294
NC_035094.1	22142617	.	A	T	.	.	MAF_USDA=4.167
NC_035094.1	22142618	.	A	T	.	.	MAF_INRAE=24.684;MAF_USDA=14.118
NC_035094.1	22142648	.	C	T	.	.	MAF_INRAE=5.833;MAF_USDA=1.639
NC_035094.1	22142877	.	G	A	.	.	MAF_USDA=4.098
NC_035094.1	22143014	.	C	T	.	.	MAF_INRAE=35.0
NC_035094.1	22143097	.	C	A	.	.	MAF_USDA=1.639
NC_035094.1	22143161	.	A	G	.	.	MAF_INRAE=8.333;MAF_USDA=5.294
NC_035094.1	22143179	.	A	G	.	.	MAF_INRAE=16.456;MAF_USDA=11.765
NC_035094.1	22143210	.	T	A	.	.	MAF_INRAE=45.833;MAF_USDA=31.765
NC_035094.1	22143228	.	A	C	.	.	MAF_USDA=2.459
NC_035094.1	22143263	.	A	G	.	.	MAF_USDA=6.557
NC_035094.1	22143296	.	G	T	.	.	MAF_USDA=3.279
NC_035094.1	22143323	.	C	T	.	.	MAF_USDA=1.639
NC_035094.1	22143350	.	A	G	.	.	MAF_USDA=1.639
NC_035094.1	22143394	.	A	G	.	.	MAF_USDA=4.167
NC_035094.1	22143395	.	T	C	.	.	MAF_USDA=2.459
NC_035094.1	22143405	.	C	G	.	.	MAF_INRAE=49.367;MAF_USDA=31.176
NC_035094.1	22143638	.	T	G	.	.	MAF_USDA=7.377
NC_035094.1	22143665	.	T	A	.	.	MAF_INRAE=5.263;MAF_USDA=6.25
NC_035094.1	22143747	.	C	T	.	.	MAF_INRAE=30.38;MAF_USDA=19.412
NC_035094.1	22143865	.	G	T	.	.	MAF_USDA=4.167
NC_035094.1	22143996	.	C	G	.	.	MAF_USDA=2.459
NC_035094.1	22144166	.	C	T	.	.	MAF_INRAE=3.333;MAF_USDA=1.639
NC_035094.1	22144407	.	C	G	.	.	MAF_USDA=6.557
NC_035094.1	22144528	.	C	T	.	.	MAF_INRAE=16.456;MAF_USDA=11.765
NC_035094.1	22144590	.	C	A	.	.	MAF_INRAE=4.43
NC_035094.1	22144602	.	C	T	.	.	MAF_USDA=3.279
NC_035094.1	22144614	.	C	G	.	.	MAF_INRAE=17.5;MAF_USDA=8.235
NC_035094.1	22144679	.	C	G	.	.	MAF_USDA=6.557
NC_035094.1	22144913	.	C	T	.	.	MAF_INRAE=5.263;MAF_USDA=4.706
NC_035094.1	22144944	.	T	A	.	.	MAF_USDA=1.639
NC_035094.1	22145238	.	T	C	.	.	MAF_INRAE=15.19;MAF_USDA=26.471
NC_035094.1	22145257	.	G	A	.	.	MAF_USDA=3.279
NC_035094.1	22145379	.	C	T	.	.	MAF_INRAE=3.333;MAF_USDA=1.639
NC_035094.1	22145404	.	G	A	.	.	MAF_INRAE=15.823;MAF_USDA=11.475
NC_035094.1	22145407	.	G	C	.	.	MAF_USDA=1.639
NC_035094.1	22145531	.	C	T	.	.	MAF_USDA=4.918
NC_035094.1	22145576	.	G	C	.	.	MAF_USDA=5.738
NC_035094.1	22145831	.	G	A	.	.	MAF_INRAE=48.734;MAF_USDA=31.176
NC_035094.1	22146064	.	G	A	.	.	MAF_USDA=3.279
NC_035094.1	22146092	.	G	A	.	.	MAF_INRAE=15.19;MAF_USDA=38.824
NC_035094.1	22146100	.	C	T	.	.	MAF_INRAE=18.354;MAF_USDA=13.529
NC_035094.1	22146165	.	T	C	.	.	MAF_USDA=5.738
NC_035094.1	22146277	.	T	A	.	.	MAF_USDA=1.724
NC_035094.1	22146278	.	T	A	.	.	MAF_INRAE=5.833;MAF_USDA=5.172
NC_035094.1	22146279	.	A	T	.	.	MAF_INRAE=25.949;MAF_USDA=17.797
NC_035094.1	22146393	.	C	G	.	.	MAF_USDA=4.167
NC_035094.1	22146410	.	A	G	.	.	MAF_INRAE=32.5;MAF_USDA=16.667
NC_035094.1	22146621	.	A	T	.	.	MAF_INRAE=2.5;MAF_USDA=4.167
NC_035094.1	22146623	.	G	T	.	.	MAF_INRAE=18.354;MAF_USDA=12.941
NC_035094.1	22146675	.	C	T	.	.	MAF_INRAE=5.0;MAF_USDA=2.353
NC_035094.1	22146752	.	A	G	.	.	MAF_INRAE=15.19;MAF_USDA=41.176
NC_035094.1	22146816	.	C	A	.	.	MAF_INRAE=16.456;MAF_USDA=11.765
NC_035094.1	22146819	.	T	A	.	.	MAF_INRAE=15.0;MAF_USDA=11.765
NC_035094.1	22146917	.	G	T	.	.	MAF_INRAE=4.43
NC_035094.1	22147090	.	G	A	.	.	MAF_INRAE=2.5;MAF_USDA=1.639
NC_035094.1	22147289	.	C	A	.	.	MAF_USDA=4.167
NC_035094.1	22147479	.	C	A	.	.	MAF_USDA=5.738
NC_035094.1	22147502	.	G	A	.	.	MAF_INRAE=17.722;MAF_USDA=42.353
NC_035094.1	22147611	.	A	T	.	.	MAF_INRAE=5.263;MAF_USDA=25.0
NC_035094.1	22147706	.	A	T	.	.	MAF_INRAE=50.0;MAF_USDA=32.941
NC_035094.1	22147754	.	C	T	.	.	MAF_USDA=4.098
NC_035094.1	22147849	.	T	A	.	.	MAF_INRAE=4.43;MAF_USDA=3.529
NC_035094.1	22147888	.	C	T	.	.	MAF_INRAE=5.833;MAF_USDA=3.279
NC_035094.1	22147891	.	G	A	.	.	MAF_USDA=4.918
NC_035094.1	22147939	.	C	A	.	.	MAF_USDA=1.639
NC_035094.1	22148058	.	T	A	.	.	MAF_INRAE=24.684;MAF_USDA=14.881
NC_035094.1	22148134	.	T	G	.	.	MAF_INRAE=8.333;MAF_USDA=5.738
NC_035094.1	22148184	.	C	T	.	.	MAF_USDA=1.639
NC_035094.1	22148186	.	T	G	.	.	MAF_INRAE=16.456;MAF_USDA=11.765
NC_035094.1	22148197	.	C	A	.	.	MAF_INRAE=48.734;MAF_USDA=34.118
NC_035094.1	22148309	.	T	C	.	.	MAF_USDA=5.738
NC_035094.1	22148311	.	T	C	.	.	MAF_INRAE=25.949;MAF_USDA=17.059
NC_035094.1	22148339	.	G	A	.	.	MAF_USDA=5.738
NC_035094.1	22148349	.	C	A	.	.	MAF_USDA=1.639
NC_035094.1	22148532	.	C	A	.	.	MAF_INRAE=11.392;MAF_USDA=11.176
NC_035094.1	22148662	.	G	T	.	.	MAF_USDA=7.377
NC_035094.1	22148965	.	A	T	.	.	MAF_INRAE=2.5;MAF_USDA=4.167
NC_035094.1	22149020	.	C	A	.	.	MAF_USDA=5.738
NC_035094.1	22149133	.	C	A	.	.	MAF_INRAE=5.833;MAF_USDA=3.279
NC_035094.1	22149144	.	T	C	.	.	MAF_INRAE=23.333;MAF_USDA=15.882
NC_035094.1	22149354	.	T	C	.	.	MAF_INRAE=2.5;MAF_USDA=2.083
NC_035094.1	22149568	.	A	G	.	.	MAF_INRAE=4.167
NC_035094.1	22149653	.	G	T	.	.	MAF_INRAE=17.5;MAF_USDA=24.706
NC_035094.1	22149829	.	G	T	.	.	MAF_INRAE=17.5;MAF_USDA=8.824
NC_035094.1	22149863	.	A	C	.	.	MAF_USDA=5.738
NC_035094.1	22149927	.	C	T	.	.	MAF_USDA=5.738
NC_035094.1	22149928	.	G	A	.	.	MAF_USDA=5.738
NC_035094.1	22149939	.	C	T	.	.	MAF_USDA=7.377
NC_035094.1	22149999	.	C	G	.	.	MAF_USDA=6.557
NC_035094.1	22150288	.	C	T	.	.	MAF_INRAE=4.43
NC_035094.1	22150339	.	C	T	.	.	MAF_USDA=3.279
NC_035094.1	22150369	.	A	G	.	.	MAF_USDA=4.098
NC_035094.1	22150411	.	G	A	.	.	MAF_USDA=4.098
NC_035094.1	22150440	.	T	C	.	.	MAF_INRAE=5.263;MAF_USDA=8.824
NC_035094.1	22150441	.	G	T	.	.	MAF_USDA=4.098
NC_035094.1	22150511	.	T	C	.	.	MAF_USDA=1.639
NC_035094.1	22150524	.	G	A	.	.	MAF_USDA=1.639
NC_035094.1	22150534	.	C	T	.	.	MAF_INRAE=8.333;MAF_USDA=5.294
NC_035094.1	22150602	.	C	A	.	.	MAF_USDA=12.295
NC_035094.1	22150662	.	G	A	.	.	MAF_INRAE=49.367;MAF_USDA=31.765
NC_035094.1	22150900	.	G	T	.	.	MAF_USDA=4.918
NC_035094.1	22150920	.	T	A	.	.	MAF_USDA=5.738
NC_035094.1	22150951	.	T	A	.	.	MAF_USDA=4.918
NC_035094.1	22151075	.	T	C	.	.	MAF_USDA=5.882
NC_035094.1	22151293	.	C	A	.	.	MAF_USDA=5.738
NC_035094.1	22151480	.	T	A	.	.	MAF_INRAE=8.333;MAF_USDA=4.118
NC_035094.1	22151580	.	C	G	.	.	MAF_INRAE=6.962;MAF_USDA=6.557
NC_035094.1	22151586	.	T	C	.	.	MAF_USDA=1.639
NC_035094.1	22151626	.	C	A	.	.	MAF_USDA=2.459
NC_035094.1	22151667	.	C	A	.	.	MAF_USDA=1.639
NC_035094.1	22151686	.	A	G	.	.	MAF_USDA=5.738
NC_035094.1	22151860	.	C	A	.	.	MAF_INRAE=15.823;MAF_USDA=10.656
NC_035094.1	22151875	.	T	G	.	.	MAF_USDA=8.235
NC_035094.1	22152018	.	T	C	.	.	MAF_USDA=6.557
NC_035094.1	22152043	.	T	A	.	.	MAF_INRAE=19.167;MAF_USDA=16.463
NC_035094.1	22152044	.	A	T	.	.	MAF_INRAE=41.772;MAF_USDA=37.059
NC_035094.1	22152045	.	A	T	.	.	MAF_INRAE=9.167;MAF_USDA=2.459
NC_035094.1	22152069	.	C	A	.	.	MAF_INRAE=48.734;MAF_USDA=32.353
NC_035094.1	22152264	.	G	A	.	.	MAF_USDA=5.738
NC_035094.1	22152493	.	A	C	.	.	MAF_USDA=1.667
NC_035094.1	22152555	.	G	A	.	.	MAF_USDA=3.448
NC_035094.1	22156291	.	A	T	.	.	MAF_INRAE=5.263
NC_035094.1	22156473	.	A	T	.	.	MAF_USDA=4.098
NC_035094.1	22156555	.	T	A	.	.	MAF_USDA=3.279
NC_035094.1	22156611	.	G	T	.	.	MAF_INRAE=5.263
NC_035094.1	22156629	.	G	A	.	.	MAF_USDA=5.738
NC_035094.1	22156630	.	C	A	.	.	MAF_USDA=5.738
NC_035094.1	22156631	.	T	A	.	.	MAF_USDA=2.459
NC_035094.1	22156994	.	C	T	.	.	MAF_INRAE=5.263;MAF_USDA=6.25
NC_035094.1	22157019	.	G	A	.	.	MAF_INRAE=3.333;MAF_USDA=9.016
NC_035094.1	22157023	.	G	A	.	.	MAF_USDA=3.279
NC_035094.1	22157028	.	G	A	.	.	MAF_INRAE=14.557;MAF_USDA=5.294
NC_035094.1	22157177	.	G	A	.	.	MAF_INRAE=2.5
NC_035094.1	22157385	.	T	A	.	.	MAF_USDA=1.639
NC_035094.1	22157433	.	C	T	.	.	MAF_INRAE=6.667;MAF_USDA=9.836
NC_035094.1	22157491	.	C	A	.	.	MAF_USDA=6.557
NC_035094.1	22157537	.	A	T	.	.	MAF_INRAE=5.263;MAF_USDA=6.25
NC_035094.1	22157552	.	A	C	.	.	MAF_INRAE=18.987;MAF_USDA=41.765
NC_035094.1	22157572	.	T	A	.	.	MAF_INRAE=8.333;MAF_USDA=5.294
NC_035094.1	22157679	.	T	A	.	.	MAF_USDA=2.459
NC_035094.1	22157692	.	A	T	.	.	MAF_USDA=2.459
NC_035094.1	22157728	.	G	A	.	.	MAF_USDA=6.557
NC_035094.1	22157737	.	A	T	.	.	MAF_INRAE=17.5;MAF_USDA=8.824
NC_035094.1	22157846	.	A	G	.	.	MAF_USDA=1.639
NC_035094.1	22157847	.	A	T	.	.	MAF_USDA=1.639
NC_035094.1	22157904	.	A	T	.	.	MAF_INRAE=15.19;MAF_USDA=5.294
NC_035094.1	22157972	.	T	A	.	.	MAF_INRAE=15.19;MAF_USDA=35.294
NC_035094.1	22158038	.	C	T	.	.	MAF_INRAE=3.333;MAF_USDA=1.639
NC_035094.1	22158072	.	G	A	.	.	MAF_USDA=4.918
NC_035094.1	22158077	.	G	A	.	.	MAF_USDA=5.738
NC_035094.1	22158349	.	T	G	.	.	MAF_INRAE=8.333;MAF_USDA=5.294
NC_035094.1	22158374	.	C	A	.	.	MAF_USDA=3.279
NC_035094.1	22158745	.	C	T	.	.	MAF_USDA=2.5
NC_035094.1	22158817	.	G	A	.	.	MAF_INRAE=5.696;MAF_USDA=10.417
NC_035094.1	22158840	.	C	T	.	.	MAF_INRAE=19.167;MAF_USDA=13.69
NC_035094.1	22158857	.	A	G	.	.	MAF_USDA=5.0
NC_035094.1	22158938	.	G	T	.	.	MAF_INRAE=15.19;MAF_USDA=6.548
NC_035094.1	22158946	.	C	A	.	.	MAF_INRAE=31.579;MAF_USDA=31.548
NC_035094.1	22158968	.	C	T	.	.	MAF_USDA=5.833
NC_035094.1	22160459	.	T	A	.	.	MAF_USDA=1.639
NC_035094.1	22160522	.	A	T	.	.	MAF_INRAE=24.684;MAF_USDA=14.706
NC_035094.1	22160571	.	C	G	.	.	MAF_INRAE=15.823;MAF_USDA=11.765
NC_035094.1	22160590	.	A	T	.	.	MAF_INRAE=8.333;MAF_USDA=5.294
NC_035094.1	22160630	.	G	C	.	.	MAF_INRAE=15.19;MAF_USDA=2.459
NC_035094.1	22160668	.	C	A	.	.	MAF_INRAE=8.333;MAF_USDA=4.706
NC_035094.1	22160787	.	A	T	.	.	MAF_USDA=1.639
NC_035094.1	22161016	.	G	A	.	.	MAF_USDA=1.639
NC_035094.1	22161060	.	G	T	.	.	MAF_INRAE=3.333;MAF_USDA=1.639
NC_035094.1	22161107	.	A	T	.	.	MAF_INRAE=16.456;MAF_USDA=19.412
NC_035094.1	22161108	.	A	C	.	.	MAF_INRAE=20.0;MAF_USDA=19.412
NC_035094.1	22161252	.	G	A	.	.	MAF_INRAE=15.823;MAF_USDA=11.765
NC_035094.1	22161324	.	A	C	.	.	MAF_INRAE=8.333;MAF_USDA=5.294
NC_035094.1	22161361	.	G	T	.	.	MAF_USDA=1.639
NC_035094.1	22161373	.	T	C	.	.	MAF_INRAE=11.392;MAF_USDA=11.176
NC_035094.1	22161432	.	C	A	.	.	MAF_INRAE=5.263
NC_035094.1	22161501	.	C	G	.	.	MAF_INRAE=6.667;MAF_USDA=9.016
NC_035094.1	22161552	.	A	C	.	.	MAF_USDA=4.167
NC_035094.1	22161560	.	A	T	.	.	MAF_USDA=6.557
NC_035094.1	22161563	.	A	G	.	.	MAF_USDA=6.557
NC_035094.1	22161605	.	C	T	.	.	MAF_USDA=6.557
NC_035094.1	22161606	.	T	C	.	.	MAF_USDA=2.459
NC_035094.1	22161616	.	A	G	.	.	MAF_USDA=3.279
NC_035094.1	22161624	.	A	T	.	.	MAF_INRAE=1.667
NC_035094.1	22161635	.	A	T	.	.	MAF_INRAE=1.667
NC_035094.1	22161639	.	C	A	.	.	MAF_INRAE=1.667
NC_035094.1	22161737	.	C	A	.	.	MAF_USDA=2.459
NC_035094.1	22161835	.	A	T	.	.	MAF_INRAE=15.19;MAF_USDA=4.706
NC_035094.1	22161843	.	C	A	.	.	MAF_INRAE=5.263;MAF_USDA=6.25
NC_035094.1	22161886	.	G	T	.	.	MAF_INRAE=4.43;MAF_USDA=1.639
NC_035094.1	22162074	.	G	T	.	.	MAF_USDA=5.738
NC_035094.1	22162447	.	G	T	.	.	MAF_INRAE=43.038;MAF_USDA=37.647
NC_035094.1	22162707	.	C	T	.	.	MAF_USDA=2.459
NC_035094.1	22162743	.	C	T	.	.	MAF_INRAE=11.667;MAF_USDA=12.295
NC_035094.1	22162897	.	G	A	.	.	MAF_INRAE=6.962;MAF_USDA=6.557
NC_035094.1	22163237	.	C	A	.	.	MAF_USDA=1.639
NC_035094.1	22163368	.	C	A	.	.	MAF_INRAE=15.823;MAF_USDA=11.765
NC_035094.1	22163481	.	G	A	.	.	MAF_USDA=2.459
NC_035094.1	22163525	.	G	T	.	.	MAF_USDA=3.279
NC_035094.1	22163579	.	G	T	.	.	MAF_USDA=6.557
NC_035094.1	22163582	.	T	C	.	.	MAF_USDA=6.557
NC_035094.1	22163596	.	C	G	.	.	MAF_USDA=2.459
NC_035094.1	22163725	.	C	T	.	.	MAF_USDA=5.738
NC_035094.1	22163797	.	T	C	.	.	MAF_USDA=2.459
NC_035094.1	22163861	.	G	A	.	.	MAF_USDA=1.639
NC_035094.1	22163931	.	C	A	.	.	MAF_USDA=5.738
NC_035094.1	22164164	.	G	T	.	.	MAF_USDA=6.557
NC_035094.1	22164242	.	C	T	.	.	MAF_USDA=5.738
NC_035094.1	22164369	.	G	T	.	.	MAF_USDA=7.377
NC_035094.1	22164386	.	C	T	.	.	MAF_USDA=1.639
NC_035094.1	22164387	.	G	A	.	.	MAF_INRAE=12.5;MAF_USDA=13.934
NC_035094.1	22164663	.	C	A	.	.	MAF_USDA=6.557
NC_035094.1	22164724	.	T	G	.	.	MAF_USDA=4.167
NC_035094.1	22164930	.	G	A	.	.	MAF_INRAE=10.759;MAF_USDA=2.5
NC_035094.1	22165146	.	A	T	.	.	MAF_USDA=7.377
NC_035094.1	22165152	.	C	A	.	.	MAF_USDA=6.25
NC_035094.1	22165187	.	C	A	.	.	MAF_USDA=11.765
NC_035094.1	22165249	.	T	C	.	.	MAF_USDA=6.557
NC_035094.1	22165609	.	C	T	.	.	MAF_INRAE=7.595;MAF_USDA=5.738
NC_035094.1	22165760	.	T	G	.	.	MAF_USDA=4.098
NC_035094.1	22165865	.	G	A	.	.	MAF_USDA=4.167
NC_035094.1	22165906	.	C	T	.	.	MAF_USDA=6.557
NC_035094.1	22165951	.	C	G	.	.	MAF_INRAE=12.5;MAF_USDA=18.852
NC_035094.1	22166108	.	A	T	.	.	MAF_USDA=1.639
NC_035094.1	22166185	.	C	T	.	.	MAF_INRAE=25.316;MAF_USDA=14.706
NC_035094.1	22166271	.	C	T	.	.	MAF_INRAE=5.833;MAF_USDA=3.279
NC_035094.1	22166355	.	G	A	.	.	MAF_USDA=5.833
NC_035094.1	22166624	.	C	T	.	.	MAF_USDA=1.639
NC_035094.1	22166852	.	C	A	.	.	MAF_INRAE=21.667;MAF_USDA=14.706
NC_035094.1	22167356	.	A	G	.	.	MAF_USDA=6.557
NC_035094.1	22167395	.	T	C	.	.	MAF_USDA=5.833
NC_035094.1	22167440	.	C	G	.	.	MAF_INRAE=5.833;MAF_USDA=1.667
NC_035094.1	22167457	.	T	C	.	.	MAF_USDA=5.0
NC_035094.1	22167490	.	T	A	.	.	MAF_INRAE=9.167;MAF_USDA=5.357
NC_035094.1	22167514	.	T	C	.	.	MAF_INRAE=18.333;MAF_USDA=23.214
NC_035094.1	22167554	.	G	T	.	.	MAF_USDA=2.5
NC_035094.1	22167613	.	G	T	.	.	MAF_USDA=6.667
NC_035094.1	22167748	.	A	C	.	.	MAF_INRAE=5.833;MAF_USDA=1.667
NC_035094.1	22167763	.	T	C	.	.	MAF_INRAE=2.5;MAF_USDA=1.667
NC_035094.1	22167806	.	C	G	.	.	MAF_USDA=3.333
NC_035094.1	22167821	.	C	A	.	.	MAF_USDA=1.667
NC_035094.1	22167854	.	G	A	.	.	MAF_USDA=22.034
NC_035094.1	22167856	.	C	T	.	.	MAF_USDA=3.39
NC_035094.1	22167892	.	G	A	.	.	MAF_USDA=5.085
NC_035094.1	22167978	.	G	A	.	.	MAF_INRAE=6.962
NC_035094.1	22167980	.	A	G	.	.	MAF_INRAE=5.0
NC_035094.1	22167983	.	C	T	.	.	MAF_INRAE=5.0
NC_035094.1	22168079	.	T	C	.	.	MAF_USDA=5.833
NC_035094.1	22168149	.	A	C	.	.	MAF_INRAE=20.886;MAF_USDA=29.167
NC_035094.1	22168154	.	A	T	.	.	MAF_INRAE=42.405
NC_035094.1	22168155	.	A	T	.	.	MAF_INRAE=18.333
NC_035094.1	22168173	.	A	G	.	.	MAF_USDA=6.667
NC_035094.1	22168429	.	G	T	.	.	MAF_USDA=1.667
NC_035094.1	22168488	.	C	A	.	.	MAF_INRAE=5.0;MAF_USDA=5.357
NC_035094.1	22168548	.	G	A	.	.	MAF_USDA=8.333
NC_035094.1	22168712	.	G	C	.	.	MAF_USDA=5.833
NC_035094.1	22168775	.	G	A	.	.	MAF_INRAE=8.333;MAF_USDA=4.167
NC_035094.1	22168800	.	G	A	.	.	MAF_USDA=6.667
NC_035094.1	22168806	.	T	C	.	.	MAF_INRAE=34.81;MAF_USDA=33.333
NC_035094.1	22169086	.	G	C	.	.	MAF_INRAE=16.456;MAF_USDA=11.905
NC_035094.1	22169104	.	C	G	.	.	MAF_USDA=5.0
NC_035094.1	22169371	.	C	G	.	.	MAF_INRAE=3.333
NC_035094.1	22169409	.	C	T	.	.	MAF_INRAE=2.5;MAF_USDA=4.167
NC_035094.1	22169512	.	T	A	.	.	MAF_INRAE=5.833;MAF_USDA=9.167
NC_035094.1	22169522	.	C	G	.	.	MAF_INRAE=16.456;MAF_USDA=11.31
NC_035094.1	22169833	.	G	A	.	.	MAF_INRAE=16.456;MAF_USDA=22.917
NC_035094.1	22169925	.	A	G	.	.	MAF_INRAE=25.316;MAF_USDA=15.294
NC_035094.1	22169957	.	A	C	.	.	MAF_INRAE=6.667;MAF_USDA=8.197
NC_035094.1	22170116	.	C	A	.	.	MAF_USDA=6.557
NC_035094.1	22170210	.	G	A	.	.	MAF_USDA=9.836
NC_035094.1	22170215	.	G	A	.	.	MAF_INRAE=2.5;MAF_USDA=1.639
NC_035094.1	22170317	.	G	A	.	.	MAF_USDA=5.738
NC_035094.1	22170341	.	T	C	.	.	MAF_USDA=5.738
NC_035094.1	22170369	.	A	T	.	.	MAF_INRAE=5.263;MAF_USDA=4.167
NC_035094.1	22170373	.	C	T	.	.	MAF_INRAE=15.19;MAF_USDA=5.882
NC_035094.1	22170679	.	G	A	.	.	MAF_INRAE=25.316;MAF_USDA=14.706
NC_035094.1	22170699	.	A	T	.	.	MAF_INRAE=3.333;MAF_USDA=1.639
NC_035094.1	22170725	.	G	A	.	.	MAF_INRAE=13.291;MAF_USDA=8.824
NC_035094.1	22170754	.	T	A	.	.	MAF_USDA=6.557
NC_035094.1	22170771	.	G	C	.	.	MAF_INRAE=25.316;MAF_USDA=14.118
NC_035094.1	22170784	.	C	T	.	.	MAF_INRAE=15.823;MAF_USDA=11.765
NC_035094.1	22170905	.	A	T	.	.	MAF_USDA=7.377
NC_035094.1	22171008	.	G	A	.	.	MAF_INRAE=15.19;MAF_USDA=5.882
NC_035094.1	22171016	.	T	A	.	.	MAF_INRAE=18.333;MAF_USDA=8.235
NC_035094.1	22171078	.	G	T	.	.	MAF_INRAE=5.833;MAF_USDA=3.279
NC_035094.1	22171111	.	T	A	.	.	MAF_USDA=1.639
NC_035094.1	22171187	.	A	G	.	.	MAF_USDA=6.557
NC_035094.1	22171198	.	C	T	.	.	MAF_INRAE=2.5;MAF_USDA=1.639
NC_035094.1	22171334	.	C	T	.	.	MAF_INRAE=3.333;MAF_USDA=1.639
NC_035094.1	22171529	.	T	A	.	.	MAF_INRAE=5.833;MAF_USDA=3.333
NC_035094.1	22171609	.	G	C	.	.	MAF_INRAE=7.595;MAF_USDA=4.918
NC_035094.1	22171618	.	T	A	.	.	MAF_USDA=3.279
NC_035094.1	22171625	.	G	A	.	.	MAF_USDA=6.557
NC_035094.1	22171681	.	C	T	.	.	MAF_INRAE=40.506;MAF_USDA=32.941
NC_035094.1	22171772	.	T	C	.	.	MAF_INRAE=3.333;MAF_USDA=1.639
NC_035094.1	22171805	.	C	T	.	.	MAF_USDA=3.279
NC_035094.1	22172036	.	A	C	.	.	MAF_INRAE=32.911;MAF_USDA=35.882
NC_035094.1	22172150	.	C	T	.	.	MAF_INRAE=25.316;MAF_USDA=18.824
NC_035094.1	22172467	.	C	T	.	.	MAF_USDA=6.557
NC_035094.1	22172496	.	T	C	.	.	MAF_USDA=1.639
NC_035094.1	22172536	.	T	C	.	.	MAF_USDA=2.459
NC_035094.1	22172559	.	G	A	.	.	MAF_USDA=1.639
NC_035094.1	22172638	.	C	T	.	.	MAF_USDA=8.197
NC_035094.1	22172737	.	C	T	.	.	MAF_USDA=5.833
NC_035094.1	22172812	.	T	C	.	.	MAF_INRAE=3.333;MAF_USDA=1.639
NC_035094.1	22172860	.	A	T	.	.	MAF_INRAE=5.696;MAF_USDA=3.279
NC_035094.1	22172924	.	G	A	.	.	MAF_USDA=1.639
NC_035094.1	22172936	.	C	A	.	.	MAF_USDA=6.557
NC_035094.1	22172960	.	A	G	.	.	MAF_INRAE=26.316;MAF_USDA=4.167
NC_035094.1	22173064	.	T	A	.	.	MAF_USDA=4.167
NC_035094.1	22173145	.	T	C	.	.	MAF_INRAE=2.5
NC_035094.1	22173172	.	T	C	.	.	MAF_INRAE=5.263;MAF_USDA=3.529
NC_035094.1	22173184	.	A	G	.	.	MAF_USDA=6.557
NC_035094.1	22173192	.	A	G	.	.	MAF_USDA=9.016
NC_035094.1	22173199	.	C	A	.	.	MAF_USDA=11.475
NC_035094.1	22173201	.	T	G	.	.	MAF_USDA=11.475
NC_035094.1	22173210	.	T	C	.	.	MAF_USDA=21.765
NC_035094.1	22173238	.	A	C	.	.	MAF_INRAE=16.456;MAF_USDA=4.118
NC_035094.1	22173288	.	T	A	.	.	MAF_USDA=1.639
NC_035094.1	22173289	.	G	A	.	.	MAF_USDA=1.639
NC_035094.1	22173291	.	G	C	.	.	MAF_INRAE=4.167
NC_035094.1	22173294	.	C	A	.	.	MAF_INRAE=4.167
NC_035094.1	22173326	.	A	C	.	.	MAF_INRAE=6.667
NC_035094.1	22173342	.	A	G	.	.	MAF_INRAE=5.833
NC_035094.1	22173346	.	T	A	.	.	MAF_INRAE=5.833
NC_035094.1	22173359	.	C	T	.	.	MAF_INRAE=6.667
NC_035094.1	22173360	.	G	A	.	.	MAF_INRAE=10.0
NC_035094.1	22173364	.	A	T	.	.	MAF_INRAE=6.667
NC_035094.1	22173366	.	T	C	.	.	MAF_INRAE=5.0
NC_035094.1	22173387	.	C	A	.	.	MAF_INRAE=7.5
NC_035094.1	22173388	.	G	A	.	.	MAF_INRAE=3.333;MAF_USDA=1.639
NC_035094.1	22173395	.	G	A	.	.	MAF_INRAE=7.5
NC_035094.1	22173441	.	T	C	.	.	MAF_INRAE=8.333
NC_035094.1	22173469	.	G	T	.	.	MAF_USDA=5.738
NC_035094.1	22173871	.	G	T	.	.	MAF_USDA=2.459
NC_035094.1	22174059	.	G	C	.	.	MAF_INRAE=15.19;MAF_USDA=3.279
NC_035094.1	22174097	.	G	A	.	.	MAF_INRAE=48.101;MAF_USDA=34.706
NC_035094.1	22174101	.	A	G	.	.	MAF_USDA=5.738
NC_035094.1	22174132	.	T	G	.	.	MAF_INRAE=32.911;MAF_USDA=35.294
NC_035094.1	22174195	.	C	T	.	.	MAF_INRAE=17.089;MAF_USDA=17.647
NC_035094.1	22174263	.	G	T	.	.	MAF_INRAE=18.333;MAF_USDA=8.235
NC_035094.1	22174343	.	A	C	.	.	MAF_USDA=4.167
NC_035094.1	22174499	.	G	T	.	.	MAF_INRAE=48.101;MAF_USDA=33.529
NC_035094.1	22174707	.	C	T	.	.	MAF_INRAE=2.5;MAF_USDA=1.639
NC_035094.1	22174737	.	T	A	.	.	MAF_INRAE=6.667;MAF_USDA=9.016
NC_035094.1	22174764	.	C	A	.	.	MAF_USDA=6.557
NC_035094.1	22174779	.	C	A	.	.	MAF_USDA=1.639
NC_035094.1	22174786	.	C	G	.	.	MAF_USDA=6.557
NC_035094.1	22174840	.	T	G	.	.	MAF_USDA=3.279
NC_035094.1	22174875	.	C	A	.	.	MAF_INRAE=5.833;MAF_USDA=1.639
NC_035094.1	22174930	.	T	C	.	.	MAF_USDA=6.557
NC_035094.1	22175150	.	T	C	.	.	MAF_USDA=6.557
NC_035094.1	22175321	.	C	T	.	.	MAF_INRAE=5.696
NC_035094.1	22175488	.	T	C	.	.	MAF_USDA=6.557
NC_035094.1	22175522	.	A	G	.	.	MAF_USDA=3.279
NC_035094.1	22175596	.	T	C	.	.	MAF_USDA=4.098
NC_035094.1	22175671	.	T	G	.	.	MAF_USDA=12.295
NC_035094.1	22175708	.	T	G	.	.	MAF_INRAE=7.595;MAF_USDA=5.833
NC_035094.1	22175794	.	T	A	.	.	MAF_INRAE=17.089;MAF_USDA=5.294
NC_035094.1	22175795	.	T	C	.	.	MAF_INRAE=31.646;MAF_USDA=41.667
NC_035094.1	22176011	.	C	T	.	.	MAF_INRAE=5.263;MAF_USDA=1.639
NC_035094.1	22176023	.	C	T	.	.	MAF_USDA=5.738
NC_035094.1	22176108	.	C	A	.	.	MAF_USDA=4.918
NC_035094.1	22176157	.	G	A	.	.	MAF_INRAE=2.5
NC_035094.1	22176258	.	A	C	.	.	MAF_USDA=5.738
NC_035094.1	22176278	.	C	G	.	.	MAF_USDA=5.738
NC_035094.1	22176344	.	A	T	.	.	MAF_USDA=11.475
NC_035094.1	22176409	.	C	A	.	.	MAF_USDA=6.557
NC_035094.1	22176413	.	T	A	.	.	MAF_USDA=1.667
NC_035094.1	22176442	.	A	G	.	.	MAF_USDA=3.333
NC_035094.1	22176482	.	A	G	.	.	MAF_INRAE=15.19;MAF_USDA=25.294
NC_035094.1	22176811	.	T	C	.	.	MAF_INRAE=8.228
NC_035094.1	22176848	.	A	G	.	.	MAF_INRAE=34.81;MAF_USDA=41.176
NC_035094.1	22176857	.	G	A	.	.	MAF_INRAE=48.101;MAF_USDA=34.706
NC_035094.1	22176935	.	A	T	.	.	MAF_INRAE=6.667;MAF_USDA=6.557
NC_035094.1	22177041	.	A	T	.	.	MAF_USDA=5.738
NC_035094.1	22177099	.	G	T	.	.	MAF_USDA=3.279
NC_035094.1	22177175	.	C	T	.	.	MAF_USDA=4.098
NC_035094.1	22177472	.	G	A	.	.	MAF_INRAE=3.333;MAF_USDA=1.639
NC_035094.1	22177752	.	C	T	.	.	MAF_INRAE=6.667;MAF_USDA=9.016
NC_035094.1	22177863	.	A	G	.	.	MAF_USDA=1.639
NC_035094.1	22177870	.	G	A	.	.	MAF_USDA=6.557
NC_035094.1	22178090	.	C	A	.	.	MAF_INRAE=8.333;MAF_USDA=4.918
NC_035094.1	22178135	.	G	A	.	.	MAF_USDA=5.738
NC_035094.1	22178137	.	C	T	.	.	MAF_USDA=1.639
NC_035094.1	22178164	.	G	A	.	.	MAF_USDA=5.738
NC_035094.1	22178177	.	G	A	.	.	MAF_INRAE=16.456;MAF_USDA=11.765
NC_035094.1	22178298	.	A	T	.	.	MAF_USDA=4.098
NC_035094.1	22178304	.	T	G	.	.	MAF_INRAE=2.5
NC_035094.1	22178517	.	T	A	.	.	MAF_INRAE=31.646;MAF_USDA=20.0
NC_035094.1	22178737	.	G	A	.	.	MAF_USDA=4.098
NC_035094.1	22178767	.	G	A	.	.	MAF_INRAE=31.646;MAF_USDA=21.176
NC_035094.1	22178770	.	C	T	.	.	MAF_INRAE=17.089;MAF_USDA=18.235
NC_035094.1	22178790	.	G	T	.	.	MAF_USDA=4.167
NC_035094.1	22178816	.	T	C	.	.	MAF_USDA=4.918
NC_035094.1	22178954	.	C	G	.	.	MAF_USDA=4.098
NC_035094.1	22178984	.	A	G	.	.	MAF_INRAE=32.911;MAF_USDA=41.765
NC_035094.1	22179007	.	C	T	.	.	MAF_USDA=1.639
NC_035094.1	22179073	.	G	A	.	.	MAF_USDA=6.557
NC_035094.1	22179260	.	T	G	.	.	MAF_USDA=1.639
NC_035094.1	22179331	.	G	T	.	.	MAF_INRAE=17.089;MAF_USDA=18.235
NC_035094.1	22179587	.	C	G	.	.	MAF_INRAE=5.696;MAF_USDA=10.417
NC_035094.1	22179594	.	A	G	.	.	MAF_INRAE=8.333;MAF_USDA=4.098
NC_035094.1	22179858	.	A	T	.	.	MAF_INRAE=16.456;MAF_USDA=18.235
NC_035094.1	22180181	.	C	A	.	.	MAF_USDA=4.098
NC_035094.1	22180211	.	T	C	.	.	MAF_INRAE=10.0
NC_035094.1	22180248	.	C	T	.	.	MAF_USDA=1.639
NC_035094.1	22180293	.	C	T	.	.	MAF_INRAE=17.5
NC_035094.1	22180303	.	C	A	.	.	MAF_INRAE=1.667;MAF_USDA=1.639
NC_035094.1	22182307	.	T	C	.	.	MAF_USDA=2.083
NC_035094.1	22182311	.	T	A	.	.	MAF_USDA=1.765
NC_035094.1	22182316	.	C	A	.	.	MAF_USDA=1.765
NC_035094.1	22182338	.	T	A	.	.	MAF_USDA=1.765
NC_035094.1	22182470	.	G	A	.	.	MAF_USDA=6.557
NC_035094.1	22182709	.	G	A	.	.	MAF_USDA=6.557
NC_035094.1	22182711	.	A	T	.	.	MAF_USDA=6.557
NC_035094.1	22182751	.	C	T	.	.	MAF_USDA=1.639
NC_035094.1	22182878	.	T	A	.	.	MAF_INRAE=36.076;MAF_USDA=42.353
NC_035094.1	22183002	.	C	T	.	.	MAF_INRAE=16.456;MAF_USDA=11.765
NC_035094.1	22183011	.	A	T	.	.	MAF_INRAE=24.051;MAF_USDA=15.294
NC_035094.1	22183075	.	C	A	.	.	MAF_USDA=1.639
NC_035094.1	22183085	.	G	A	.	.	MAF_INRAE=5.833;MAF_USDA=1.639
NC_035094.1	22183118	.	G	A	.	.	MAF_INRAE=5.833;MAF_USDA=1.667
NC_035094.1	22183227	.	C	A	.	.	MAF_USDA=1.639
NC_035094.1	22183259	.	G	T	.	.	MAF_USDA=1.639
NC_035094.1	22183388	.	G	A	.	.	MAF_USDA=1.639
NC_035094.1	22183410	.	G	T	.	.	MAF_USDA=5.738
NC_035094.1	22183411	.	T	C	.	.	MAF_USDA=6.557
NC_035094.1	22183830	.	T	C	.	.	MAF_USDA=2.083
NC_035094.1	22183883	.	C	T	.	.	MAF_USDA=2.459
NC_035094.1	22184112	.	T	G	.	.	MAF_USDA=10.656
NC_035094.1	22184185	.	T	C	.	.	MAF_USDA=4.918
NC_035094.1	22184190	.	G	A	.	.	MAF_USDA=1.639
NC_035094.1	22184232	.	C	A	.	.	MAF_INRAE=5.833
NC_035094.1	22184301	.	C	A	.	.	MAF_USDA=1.639
NC_035094.1	22184515	.	C	A	.	.	MAF_INRAE=3.333;MAF_USDA=1.639
NC_035094.1	22184597	.	A	G	.	.	MAF_INRAE=3.333;MAF_USDA=1.639
NC_035094.1	22184665	.	G	A	.	.	MAF_INRAE=6.667;MAF_USDA=8.197
NC_035094.1	22184705	.	C	A	.	.	MAF_INRAE=3.333;MAF_USDA=1.639
NC_035094.1	22184789	.	T	C	.	.	MAF_USDA=4.167
NC_035094.1	22184988	.	G	A	.	.	MAF_USDA=5.738
NC_035094.1	22184996	.	T	C	.	.	MAF_INRAE=7.595;MAF_USDA=5.738
NC_035094.1	22185133	.	C	T	.	.	MAF_INRAE=5.063;MAF_USDA=3.279
NC_035094.1	22185161	.	G	A	.	.	MAF_INRAE=31.013;MAF_USDA=20.0
NC_035094.1	22185284	.	A	G	.	.	MAF_USDA=5.833
NC_035094.1	22185325	.	T	C	.	.	MAF_USDA=2.459
NC_035094.1	22190401	.	T	G	.	.	MAF_USDA=6.25
NC_035094.1	22190411	.	G	C	.	.	MAF_INRAE=5.263;MAF_USDA=8.333
NC_035094.1	22190430	.	C	A	.	.	MAF_USDA=10.417
NC_035094.1	22190548	.	C	T	.	.	MAF_INRAE=32.911;MAF_USDA=42.683
NC_035094.1	22190620	.	C	T	.	.	MAF_USDA=1.667
NC_035094.1	22190825	.	G	A	.	.	MAF_INRAE=2.5
NC_035094.1	22190826	.	T	A	.	.	MAF_INRAE=2.5
NC_035094.1	22190895	.	G	A	.	.	MAF_USDA=4.918
NC_035094.1	22190934	.	C	A	.	.	MAF_USDA=6.557
NC_035094.1	22190973	.	T	G	.	.	MAF_INRAE=15.823;MAF_USDA=10.588
NC_035094.1	22191052	.	C	A	.	.	MAF_USDA=6.557
NC_035094.1	22191117	.	G	C	.	.	MAF_USDA=1.639
NC_035094.1	22191123	.	G	T	.	.	MAF_INRAE=15.823
NC_035094.1	22191205	.	C	A	.	.	MAF_INRAE=10.759;MAF_USDA=13.115
NC_035094.1	22191225	.	G	A	.	.	MAF_INRAE=34.81;MAF_USDA=41.765
NC_035094.1	22191399	.	G	T	.	.	MAF_INRAE=5.263
NC_035094.1	22191415	.	C	A	.	.	MAF_USDA=1.639
NC_035094.1	22191498	.	A	T	.	.	MAF_USDA=4.918
NC_035094.1	22191501	.	T	C	.	.	MAF_INRAE=18.333;MAF_USDA=24.706
NC_035094.1	22191669	.	G	T	.	.	MAF_USDA=1.639
NC_035094.1	22191918	.	C	T	.	.	MAF_INRAE=15.19;MAF_USDA=5.294
NC_035094.1	22192181	.	T	G	.	.	MAF_INRAE=48.734;MAF_USDA=33.529
NC_035094.1	22192225	.	G	A	.	.	MAF_USDA=1.639
NC_035094.1	22192226	.	T	C	.	.	MAF_INRAE=48.101;MAF_USDA=34.706
NC_035094.1	22192266	.	C	T	.	.	MAF_INRAE=2.5
NC_035094.1	22192280	.	C	T	.	.	MAF_INRAE=17.089;MAF_USDA=18.824
NC_035094.1	22192315	.	C	T	.	.	MAF_USDA=8.235
NC_035094.1	22192510	.	G	A	.	.	MAF_INRAE=3.333;MAF_USDA=1.639
NC_035094.1	22192545	.	T	C	.	.	MAF_INRAE=15.19;MAF_USDA=27.647
NC_035094.1	22192566	.	G	A	.	.	MAF_INRAE=31.646;MAF_USDA=20.588
NC_035094.1	22192576	.	C	T	.	.	MAF_USDA=5.738
NC_035094.1	22192654	.	T	A	.	.	MAF_USDA=1.639
NC_035094.1	22192892	.	A	C	.	.	MAF_INRAE=12.025;MAF_USDA=22.917
NC_035094.1	22192928	.	C	G	.	.	MAF_USDA=6.557
NC_035094.1	22193016	.	A	T	.	.	MAF_USDA=5.738
NC_035094.1	22193204	.	A	T	.	.	MAF_USDA=4.167
NC_035094.1	22193279	.	G	A	.	.	MAF_USDA=6.557
NC_035094.1	22193417	.	T	A	.	.	MAF_INRAE=36.842;MAF_USDA=32.941
NC_035094.1	22193449	.	C	A	.	.	MAF_USDA=5.738
NC_035094.1	22193456	.	C	T	.	.	MAF_USDA=5.738
NC_035094.1	22193799	.	C	A	.	.	MAF_INRAE=26.316;MAF_USDA=5.357
NC_035094.1	22193800	.	C	T	.	.	MAF_USDA=5.0
NC_035094.1	22193857	.	A	T	.	.	MAF_INRAE=15.19;MAF_USDA=2.5
NC_035094.1	22193861	.	T	G	.	.	MAF_USDA=4.167
NC_035094.1	22194182	.	G	A	.	.	MAF_USDA=4.167
NC_035094.1	22194265	.	T	C	.	.	MAF_USDA=5.738
NC_035094.1	22194323	.	C	T	.	.	MAF_USDA=13.115
NC_035094.1	22194409	.	G	C	.	.	MAF_USDA=6.557
NC_035094.1	22194566	.	C	T	.	.	MAF_USDA=1.639
NC_035094.1	22194749	.	G	T	.	.	MAF_USDA=4.918
NC_035094.1	22194811	.	G	T	.	.	MAF_USDA=1.639
NC_035094.1	22194828	.	T	G	.	.	MAF_USDA=6.557
NC_035094.1	22195004	.	T	C	.	.	MAF_USDA=5.738
NC_035094.1	22195083	.	T	C	.	.	MAF_USDA=5.738
NC_035094.1	22195085	.	G	C	.	.	MAF_USDA=5.738
NC_035094.1	22195098	.	C	T	.	.	MAF_USDA=1.639
NC_035094.1	22195119	.	G	C	.	.	MAF_USDA=3.279
NC_035094.1	22195125	.	T	G	.	.	MAF_USDA=4.918
NC_035094.1	22195246	.	A	C	.	.	MAF_INRAE=26.316;MAF_USDA=3.279
NC_035094.1	22195656	.	A	G	.	.	MAF_USDA=6.557
NC_035094.1	22195668	.	T	A	.	.	MAF_INRAE=35.443;MAF_USDA=41.176
NC_035094.1	22196031	.	C	A	.	.	MAF_INRAE=17.089;MAF_USDA=5.294
NC_035094.1	22196044	.	A	G	.	.	MAF_USDA=3.279
NC_035094.1	22196090	.	A	C	.	.	MAF_USDA=1.639
NC_035094.1	22196166	.	T	A	.	.	MAF_USDA=2.459
NC_035094.1	22196233	.	T	A	.	.	MAF_INRAE=5.833;MAF_USDA=1.639
NC_035094.1	22196241	.	C	T	.	.	MAF_INRAE=17.089;MAF_USDA=7.647
NC_035094.1	22196335	.	C	T	.	.	MAF_INRAE=31.646;MAF_USDA=20.588
NC_035094.1	22196351	.	C	A	.	.	MAF_USDA=6.557
NC_035094.1	22196367	.	T	C	.	.	MAF_USDA=5.738
NC_035094.1	22196518	.	T	A	.	.	MAF_INRAE=15.823;MAF_USDA=30.588
NC_035094.1	22196569	.	A	C	.	.	MAF_USDA=4.167
NC_035094.1	22196576	.	T	G	.	.	MAF_INRAE=8.333;MAF_USDA=4.118
NC_035094.1	22196657	.	G	A	.	.	MAF_USDA=2.5
NC_035094.1	22196691	.	A	T	.	.	MAF_INRAE=5.833;MAF_USDA=1.639
NC_035094.1	22196705	.	C	T	.	.	MAF_INRAE=18.354;MAF_USDA=4.706
NC_035094.1	22196723	.	T	G	.	.	MAF_USDA=3.279
NC_035094.1	22196742	.	T	G	.	.	MAF_INRAE=26.316;MAF_USDA=14.458
NC_035094.1	22196912	.	C	T	.	.	MAF_INRAE=5.263
NC_035094.1	22196963	.	G	A	.	.	MAF_USDA=18.182
NC_035094.1	22199139	.	A	T	.	.	MAF_USDA=39.583
NC_035094.1	22199321	.	T	A	.	.	MAF_USDA=1.639
NC_035094.1	22199336	.	G	T	.	.	MAF_USDA=3.279
NC_035094.1	22199343	.	G	A	.	.	MAF_INRAE=5.833
NC_035094.1	22199465	.	A	T	.	.	MAF_USDA=6.557
NC_035094.1	22199516	.	A	T	.	.	MAF_USDA=1.639
NC_035094.1	22199517	.	A	C	.	.	MAF_USDA=1.639
NC_035094.1	22199555	.	T	A	.	.	MAF_USDA=7.377
NC_035094.1	22199679	.	G	T	.	.	MAF_INRAE=18.333;MAF_USDA=8.824
NC_035094.1	22199688	.	T	C	.	.	MAF_USDA=6.557
NC_035094.1	22199856	.	C	T	.	.	MAF_INRAE=17.089;MAF_USDA=17.059
NC_035094.1	22199929	.	C	A	.	.	MAF_USDA=4.098
NC_035094.1	22199937	.	C	T	.	.	MAF_USDA=4.098
NC_035094.1	22200048	.	C	G	.	.	MAF_INRAE=7.595;MAF_USDA=4.918
NC_035094.1	22200115	.	T	C	.	.	MAF_INRAE=16.456;MAF_USDA=18.824
NC_035094.1	22200134	.	G	T	.	.	MAF_INRAE=10.759;MAF_USDA=2.459
NC_035094.1	22200358	.	C	T	.	.	MAF_USDA=4.098
NC_035094.1	22200387	.	C	A	.	.	MAF_USDA=9.836
NC_035094.1	22200444	.	A	C	.	.	MAF_INRAE=16.456;MAF_USDA=5.294
NC_035094.1	22200454	.	G	A	.	.	MAF_INRAE=16.456;MAF_USDA=4.167
NC_035094.1	22200509	.	G	A	.	.	MAF_USDA=4.098
NC_035094.1	22200519	.	G	A	.	.	MAF_USDA=5.882
NC_035094.1	22200639	.	C	A	.	.	MAF_INRAE=5.696;MAF_USDA=3.279
NC_035094.1	22201174	.	G	A	.	.	MAF_USDA=6.557
NC_035094.1	22201439	.	A	T	.	.	MAF_USDA=7.377
NC_035094.1	22201470	.	A	G	.	.	MAF_INRAE=18.354;MAF_USDA=35.294
NC_035094.1	22201782	.	A	G	.	.	MAF_INRAE=5.263
NC_035094.1	22201795	.	G	T	.	.	MAF_INRAE=15.823;MAF_USDA=10.588
NC_035094.1	22202099	.	C	T	.	.	MAF_INRAE=17.089;MAF_USDA=5.294
NC_035094.1	22202114	.	T	A	.	.	MAF_USDA=4.098
NC_035094.1	22202297	.	T	C	.	.	MAF_USDA=2.459
NC_035094.1	22202328	.	T	C	.	.	MAF_USDA=1.639
NC_035094.1	22202424	.	A	C	.	.	MAF_INRAE=31.646;MAF_USDA=20.588
NC_035094.1	22202430	.	A	T	.	.	MAF_USDA=5.738
NC_035094.1	22202448	.	G	A	.	.	MAF_INRAE=3.333;MAF_USDA=1.639
NC_035094.1	22202489	.	T	A	.	.	MAF_INRAE=5.0
NC_035094.1	22202491	.	T	A	.	.	MAF_INRAE=2.5
NC_035094.1	22202498	.	C	T	.	.	MAF_INRAE=7.5;MAF_USDA=10.656
NC_035094.1	22202522	.	C	T	.	.	MAF_INRAE=10.833
NC_035094.1	22202534	.	A	C	.	.	MAF_INRAE=10.0
NC_035094.1	22202539	.	A	T	.	.	MAF_INRAE=10.0
NC_035094.1	22202564	.	G	A	.	.	MAF_INRAE=10.833
NC_035094.1	22202597	.	G	A	.	.	MAF_INRAE=8.333
NC_035094.1	22202603	.	G	A	.	.	MAF_INRAE=9.167
NC_035094.1	22202632	.	G	A	.	.	MAF_INRAE=3.333
NC_035094.1	22202663	.	A	C	.	.	MAF_INRAE=3.333
NC_035094.1	22202729	.	C	T	.	.	MAF_USDA=3.279
NC_035094.1	22202808	.	C	G	.	.	MAF_USDA=5.738
NC_035094.1	22203016	.	A	G	.	.	MAF_INRAE=15.19;MAF_USDA=26.471
NC_035094.1	22203107	.	A	G	.	.	MAF_INRAE=5.833
NC_035094.1	22203205	.	C	T	.	.	MAF_INRAE=16.667;MAF_USDA=16.667
NC_035094.1	22203237	.	T	G	.	.	MAF_USDA=1.639
NC_035094.1	22203629	.	C	T	.	.	MAF_USDA=1.639
NC_035094.1	22203632	.	C	T	.	.	MAF_USDA=4.098
NC_035094.1	22203779	.	C	T	.	.	MAF_USDA=1.639
NC_035094.1	22204130	.	C	T	.	.	MAF_INRAE=17.089;MAF_USDA=5.294
NC_035094.1	22204200	.	A	G	.	.	MAF_INRAE=16.456;MAF_USDA=5.294
NC_035094.1	22204377	.	T	C	.	.	MAF_INRAE=15.823;MAF_USDA=11.765
NC_035094.1	22204426	.	A	G	.	.	MAF_INRAE=15.19;MAF_USDA=23.529
NC_035094.1	22204556	.	C	T	.	.	MAF_USDA=3.529
NC_035094.1	22204962	.	C	T	.	.	MAF_INRAE=24.051;MAF_USDA=16.471
NC_035094.1	22205021	.	A	G	.	.	MAF_USDA=6.557
NC_035094.1	22205029	.	T	A	.	.	MAF_USDA=6.25
NC_035094.1	22205262	.	G	T	.	.	MAF_INRAE=29.114;MAF_USDA=28.235
NC_035094.1	22205269	.	T	G	.	.	MAF_INRAE=2.5
NC_035094.1	22205732	.	C	A	.	.	MAF_USDA=4.098
NC_035094.1	22205836	.	C	T	.	.	MAF_USDA=3.279
NC_035094.1	22206009	.	T	C	.	.	MAF_USDA=6.557
NC_035094.1	22206031	.	T	A	.	.	MAF_USDA=6.557
NC_035094.1	22206032	.	T	A	.	.	MAF_USDA=6.557
NC_035094.1	22206051	.	T	A	.	.	MAF_INRAE=39.241;MAF_USDA=48.235
NC_035094.1	22206339	.	G	T	.	.	MAF_USDA=4.098
NC_035094.1	22206385	.	A	T	.	.	MAF_USDA=4.167
NC_035094.1	22206453	.	T	A	.	.	MAF_USDA=5.738
NC_035094.1	22206460	.	A	G	.	.	MAF_USDA=4.098
NC_035094.1	22206500	.	C	T	.	.	MAF_USDA=4.167
NC_035094.1	22206584	.	T	C	.	.	MAF_INRAE=21.519;MAF_USDA=10.0
NC_035094.1	22206753	.	C	T	.	.	MAF_USDA=4.167
NC_035094.1	22206761	.	A	T	.	.	MAF_USDA=4.167
NC_035094.1	22206887	.	G	C	.	.	MAF_USDA=1.639
NC_035094.1	22207144	.	G	A	.	.	MAF_INRAE=21.519;MAF_USDA=5.294
NC_035094.1	22207145	.	C	T	.	.	MAF_USDA=4.167
NC_035094.1	22207203	.	T	A	.	.	MAF_INRAE=5.833
NC_035094.1	22207204	.	T	C	.	.	MAF_INRAE=5.833
NC_035094.1	22207210	.	G	A	.	.	MAF_USDA=3.279
NC_035094.1	22207363	.	G	C	.	.	MAF_USDA=1.639
NC_035094.1	22207414	.	G	T	.	.	MAF_USDA=1.765
NC_035094.1	22207546	.	G	A	.	.	MAF_USDA=1.639
NC_035094.1	22207700	.	T	C	.	.	MAF_USDA=2.459
NC_035094.1	22207730	.	T	G	.	.	MAF_INRAE=7.5;MAF_USDA=4.118
NC_035094.1	22207768	.	T	G	.	.	MAF_INRAE=13.333;MAF_USDA=28.235
NC_035094.1	22207781	.	T	G	.	.	MAF_USDA=3.279
NC_035094.1	22207891	.	A	C	.	.	MAF_USDA=4.098
NC_035094.1	22208156	.	T	G	.	.	MAF_INRAE=7.595;MAF_USDA=5.738
NC_035094.1	22208230	.	C	A	.	.	MAF_USDA=4.918
NC_035094.1	22208304	.	G	C	.	.	MAF_INRAE=6.667;MAF_USDA=6.557
NC_035094.1	22208505	.	A	G	.	.	MAF_INRAE=5.833;MAF_USDA=3.279
NC_035094.1	22208606	.	G	T	.	.	MAF_USDA=10.656
NC_035094.1	22208628	.	G	A	.	.	MAF_INRAE=11.392;MAF_USDA=27.381
NC_035094.1	22208739	.	T	A	.	.	MAF_INRAE=2.5
NC_035094.1	22208834	.	T	C	.	.	MAF_USDA=3.279
NC_035094.1	22208881	.	G	C	.	.	MAF_USDA=6.557
NC_035094.1	22208939	.	C	A	.	.	MAF_USDA=7.377
NC_035094.1	22209013	.	T	C	.	.	MAF_INRAE=11.392;MAF_USDA=33.529
NC_035094.1	22209087	.	A	G	.	.	MAF_INRAE=44.937;MAF_USDA=31.967
NC_035094.1	22209209	.	G	T	.	.	MAF_USDA=10.656
NC_035094.1	22209278	.	T	G	.	.	MAF_INRAE=5.833;MAF_USDA=23.77
NC_035094.1	22209290	.	T	A	.	.	MAF_INRAE=10.833;MAF_USDA=35.417
NC_035094.1	22209302	.	A	G	.	.	MAF_INRAE=6.667
NC_035094.1	22209327	.	A	G	.	.	MAF_INRAE=39.167
NC_035094.1	22209328	.	A	T	.	.	MAF_INRAE=40.0
NC_035094.1	22209332	.	A	T	.	.	MAF_INRAE=40.833
NC_035094.1	22209337	.	T	G	.	.	MAF_INRAE=40.0
NC_035094.1	22209340	.	G	A	.	.	MAF_INRAE=39.167
NC_035094.1	22209365	.	A	C	.	.	MAF_INRAE=34.167
NC_035094.1	22209369	.	C	T	.	.	MAF_INRAE=18.333;MAF_USDA=2.083
NC_035094.1	22209384	.	G	A	.	.	MAF_INRAE=43.333
NC_035094.1	22209385	.	A	C	.	.	MAF_INRAE=41.667
NC_035094.1	22209427	.	T	C	.	.	MAF_INRAE=39.167
NC_035094.1	22209446	.	A	C	.	.	MAF_INRAE=6.667
NC_035094.1	22209458	.	A	G	.	.	MAF_INRAE=40.833
NC_035094.1	22209495	.	C	G	.	.	MAF_INRAE=40.833
NC_035094.1	22209497	.	T	A	.	.	MAF_INRAE=40.833
NC_035094.1	22209511	.	A	C	.	.	MAF_INRAE=37.5
NC_035094.1	22209517	.	A	G	.	.	MAF_INRAE=35.833
NC_035094.1	22209518	.	G	A	.	.	MAF_INRAE=35.0
NC_035094.1	22209534	.	T	G	.	.	MAF_INRAE=31.667
NC_035094.1	22209548	.	A	T	.	.	MAF_INRAE=34.167
NC_035094.1	22209555	.	C	G	.	.	MAF_INRAE=34.167
NC_035094.1	22209561	.	C	A	.	.	MAF_INRAE=35.833
NC_035094.1	22209570	.	C	A	.	.	MAF_INRAE=34.167
NC_035094.1	22209572	.	T	C	.	.	MAF_INRAE=34.167
NC_035094.1	22209593	.	A	C	.	.	MAF_INRAE=20.0
NC_035094.1	22209611	.	C	G	.	.	MAF_INRAE=17.5;MAF_USDA=5.738
NC_035094.1	22209615	.	T	G	.	.	MAF_INRAE=25.833
NC_035094.1	22209616	.	A	T	.	.	MAF_INRAE=25.833
NC_035094.1	22209619	.	A	C	.	.	MAF_INRAE=25.0
NC_035094.1	22209622	.	C	A	.	.	MAF_INRAE=24.167
NC_035094.1	22209627	.	G	A	.	.	MAF_INRAE=16.667
NC_035094.1	22209628	.	C	T	.	.	MAF_INRAE=22.5
NC_035094.1	22209663	.	C	G	.	.	MAF_INRAE=6.667
NC_035094.1	22209665	.	A	T	.	.	MAF_INRAE=6.667
NC_035094.1	22209671	.	C	G	.	.	MAF_INRAE=5.0
NC_035094.1	22209674	.	A	C	.	.	MAF_INRAE=5.0
NC_035094.1	22209843	.	A	T	.	.	MAF_INRAE=6.667;MAF_USDA=7.377
NC_035094.1	22209988	.	A	T	.	.	MAF_INRAE=9.167
NC_035094.1	22210006	.	A	C	.	.	MAF_INRAE=3.333
NC_035094.1	22210007	.	A	C	.	.	MAF_INRAE=3.333
NC_035094.1	22210072	.	C	T	.	.	MAF_USDA=5.833
NC_035094.1	22210095	.	C	T	.	.	MAF_USDA=2.976
NC_035094.1	22210096	.	T	A	.	.	MAF_USDA=7.5
NC_035094.1	22210098	.	A	G	.	.	MAF_USDA=7.627
NC_035094.1	22210123	.	G	C	.	.	MAF_INRAE=31.579;MAF_USDA=4.167
NC_035094.1	22210282	.	T	C	.	.	MAF_USDA=35.417
NC_035094.1	22210392	.	C	A	.	.	MAF_INRAE=5.0;MAF_USDA=1.639
NC_035094.1	22210560	.	C	T	.	.	MAF_INRAE=45.57;MAF_USDA=42.941
NC_035094.1	22210583	.	G	A	.	.	MAF_USDA=5.738
NC_035094.1	22210824	.	C	A	.	.	MAF_INRAE=21.519;MAF_USDA=5.294
NC_035094.1	22210890	.	C	A	.	.	MAF_INRAE=41.772;MAF_USDA=45.882
NC_035094.1	22210910	.	T	C	.	.	MAF_INRAE=10.833;MAF_USDA=4.918
NC_035094.1	22211044	.	A	C	.	.	MAF_INRAE=8.333;MAF_USDA=2.083
NC_035094.1	22211054	.	G	A	.	.	MAF_INRAE=40.833;MAF_USDA=41.667
NC_035094.1	22211107	.	G	T	.	.	MAF_INRAE=3.333
NC_035094.1	22211227	.	C	A	.	.	MAF_INRAE=4.167
NC_035094.1	22211252	.	G	A	.	.	MAF_USDA=1.639
NC_035094.1	22211253	.	C	T	.	.	MAF_USDA=5.738
NC_035094.1	22211267	.	C	T	.	.	MAF_USDA=4.098
NC_035094.1	22211366	.	G	C	.	.	MAF_INRAE=23.333
NC_035094.1	22211455	.	C	T	.	.	MAF_INRAE=19.167;MAF_USDA=37.5
NC_035094.1	22211507	.	A	C	.	.	MAF_USDA=15.294
NC_035094.1	22211517	.	A	T	.	.	MAF_INRAE=5.833
NC_035094.1	22211638	.	G	A	.	.	MAF_USDA=4.118
NC_035094.1	22211646	.	G	A	.	.	MAF_USDA=16.393
NC_035094.1	22211686	.	C	A	.	.	MAF_USDA=4.167
NC_035094.1	22211699	.	T	C	.	.	MAF_USDA=4.167
NC_035094.1	22212337	.	T	G	.	.	MAF_USDA=2.459
NC_035094.1	22212366	.	C	T	.	.	MAF_INRAE=15.789;MAF_USDA=3.279
NC_035094.1	22212457	.	G	A	.	.	MAF_INRAE=31.579
NC_035094.1	22212504	.	G	A	.	.	MAF_USDA=4.167
NC_035094.1	22212581	.	G	T	.	.	MAF_INRAE=5.263
NC_035094.1	22212616	.	C	A	.	.	MAF_INRAE=49.167;MAF_USDA=29.167
NC_035094.1	22212700	.	T	G	.	.	MAF_INRAE=5.833;MAF_USDA=4.098
NC_035094.1	22212734	.	T	C	.	.	MAF_USDA=3.279
NC_035094.1	22212751	.	C	T	.	.	MAF_USDA=4.167
NC_035094.1	22212759	.	G	A	.	.	MAF_INRAE=21.519;MAF_USDA=4.706
NC_035094.1	22212767	.	G	T	.	.	MAF_INRAE=6.667;MAF_USDA=7.377
NC_035094.1	22212833	.	G	A	.	.	MAF_INRAE=17.722;MAF_USDA=13.529
NC_035094.1	22212927	.	C	T	.	.	MAF_INRAE=5.833;MAF_USDA=7.377
NC_035094.1	22212960	.	T	G	.	.	MAF_USDA=7.377
NC_035094.1	22213022	.	T	C	.	.	MAF_INRAE=16.456;MAF_USDA=37.059
NC_035094.1	22213050	.	T	G	.	.	MAF_INRAE=6.667;MAF_USDA=7.377
NC_035094.1	22213180	.	T	C	.	.	MAF_USDA=5.738
NC_035094.1	22213192	.	G	T	.	.	MAF_INRAE=17.722;MAF_USDA=14.706
NC_035094.1	22213203	.	C	A	.	.	MAF_INRAE=15.19;MAF_USDA=4.098
NC_035094.1	22213376	.	T	A	.	.	MAF_USDA=1.639
NC_035094.1	22213435	.	G	A	.	.	MAF_INRAE=8.333;MAF_USDA=1.639
NC_035094.1	22213638	.	C	T	.	.	MAF_INRAE=39.241;MAF_USDA=48.824
NC_035094.1	22213646	.	T	A	.	.	MAF_USDA=1.639
NC_035094.1	22213648	.	A	C	.	.	MAF_INRAE=17.722;MAF_USDA=15.294
NC_035094.1	22213912	.	G	A	.	.	MAF_INRAE=8.333;MAF_USDA=1.667
NC_035094.1	22214008	.	C	T	.	.	MAF_INRAE=6.667;MAF_USDA=5.738
NC_035094.1	22214065	.	C	T	.	.	MAF_INRAE=8.333;MAF_USDA=1.639
NC_035094.1	22214100	.	C	T	.	.	MAF_USDA=7.5
NC_035094.1	22214204	.	C	T	.	.	MAF_USDA=1.667
NC_035094.1	22214302	.	G	A	.	.	MAF_USDA=1.667
NC_035094.1	22214303	.	G	A	.	.	MAF_INRAE=17.722;MAF_USDA=13.095
NC_035094.1	22214321	.	T	A	.	.	MAF_USDA=3.279
NC_035094.1	22214337	.	T	A	.	.	MAF_INRAE=7.595;MAF_USDA=4.918
NC_035094.1	22214352	.	C	G	.	.	MAF_USDA=5.738
NC_035094.1	22214381	.	A	G	.	.	MAF_INRAE=6.329
NC_035094.1	22214615	.	C	A	.	.	MAF_INRAE=17.722;MAF_USDA=15.294
NC_035094.1	22214797	.	A	T	.	.	MAF_INRAE=5.833;MAF_USDA=4.167
NC_035094.1	22214861	.	T	G	.	.	MAF_INRAE=44.304;MAF_USDA=42.941
NC_035094.1	22215131	.	T	G	.	.	MAF_USDA=4.167
NC_035094.1	22215141	.	T	C	.	.	MAF_USDA=5.738
NC_035094.1	22215184	.	T	C	.	.	MAF_USDA=5.738
NC_035094.1	22215299	.	T	C	.	.	MAF_INRAE=21.519;MAF_USDA=4.706
NC_035094.1	22215332	.	C	G	.	.	MAF_USDA=3.279
NC_035094.1	22215411	.	T	G	.	.	MAF_USDA=1.639
NC_035094.1	22215424	.	T	A	.	.	MAF_INRAE=20.886;MAF_USDA=5.294
NC_035094.1	22215452	.	T	A	.	.	MAF_USDA=1.639
NC_035094.1	22215454	.	C	T	.	.	MAF_INRAE=20.886;MAF_USDA=5.294
NC_035094.1	22215495	.	C	A	.	.	MAF_USDA=3.279
NC_035094.1	22215499	.	G	A	.	.	MAF_USDA=6.557
NC_035094.1	22215549	.	G	A	.	.	MAF_INRAE=6.667;MAF_USDA=6.557
NC_035094.1	22215567	.	T	G	.	.	MAF_USDA=3.279
NC_035094.1	22215593	.	A	G	.	.	MAF_INRAE=11.392;MAF_USDA=32.941
NC_035094.1	22215613	.	T	A	.	.	MAF_USDA=5.738
NC_035094.1	22215675	.	T	A	.	.	MAF_INRAE=21.519
NC_035094.1	22215772	.	T	A	.	.	MAF_INRAE=44.937;MAF_USDA=42.353
NC_035094.1	22215820	.	C	A	.	.	MAF_INRAE=11.392;MAF_USDA=32.353
NC_035094.1	22215838	.	T	C	.	.	MAF_INRAE=11.392;MAF_USDA=32.941
NC_035094.1	22216173	.	C	T	.	.	MAF_USDA=2.353
NC_035094.1	22216182	.	G	C	.	.	MAF_INRAE=31.646;MAF_USDA=21.176
NC_035094.1	22216212	.	A	C	.	.	MAF_INRAE=5.263
NC_035094.1	22216223	.	A	T	.	.	MAF_USDA=11.475
NC_035094.1	22216534	.	G	T	.	.	MAF_INRAE=21.519;MAF_USDA=5.294
NC_035094.1	22216662	.	T	G	.	.	MAF_USDA=2.941
NC_035094.1	22216684	.	A	C	.	.	MAF_INRAE=13.333;MAF_USDA=11.176
NC_035094.1	22216699	.	A	T	.	.	MAF_USDA=2.459
NC_035094.1	22216712	.	A	G	.	.	MAF_USDA=6.557
NC_035094.1	22216720	.	A	T	.	.	MAF_USDA=1.639
NC_035094.1	22216758	.	G	A	.	.	MAF_USDA=1.639
NC_035094.1	22216860	.	A	C	.	.	MAF_USDA=1.765
NC_035094.1	22216969	.	G	T	.	.	MAF_USDA=6.557
NC_035094.1	22216972	.	G	T	.	.	MAF_USDA=5.738
NC_035094.1	22217119	.	G	T	.	.	MAF_INRAE=21.519;MAF_USDA=11.765
NC_035094.1	22217177	.	T	A	.	.	MAF_USDA=5.738
NC_035094.1	22217274	.	C	T	.	.	MAF_INRAE=7.5;MAF_USDA=1.667
NC_035094.1	22217321	.	A	T	.	.	MAF_INRAE=41.772;MAF_USDA=30.0
NC_035094.1	22217332	.	C	G	.	.	MAF_INRAE=29.114;MAF_USDA=44.118
NC_035094.1	22217341	.	T	C	.	.	MAF_USDA=6.557
NC_035094.1	22217595	.	C	A	.	.	MAF_USDA=6.557
NC_035094.1	22217622	.	C	T	.	.	MAF_USDA=1.639
NC_035094.1	22217705	.	T	A	.	.	MAF_USDA=6.557
NC_035094.1	22217747	.	C	A	.	.	MAF_INRAE=5.263;MAF_USDA=15.294
NC_035094.1	22217826	.	G	T	.	.	MAF_USDA=6.557
NC_035094.1	22217830	.	T	C	.	.	MAF_INRAE=41.772;MAF_USDA=30.588
NC_035094.1	22217839	.	G	T	.	.	MAF_INRAE=21.519;MAF_USDA=6.471
NC_035094.1	22217847	.	G	A	.	.	MAF_USDA=6.557
NC_035094.1	22218297	.	G	C	.	.	MAF_USDA=8.197
NC_035094.1	22218409	.	A	G	.	.	MAF_USDA=6.557
NC_035094.1	22218513	.	C	G	.	.	MAF_USDA=6.557
NC_035094.1	22218573	.	T	A	.	.	MAF_USDA=4.167
NC_035094.1	22218595	.	G	A	.	.	MAF_INRAE=21.519;MAF_USDA=6.471
NC_035094.1	22218639	.	G	A	.	.	MAF_USDA=4.918
NC_035094.1	22218642	.	G	T	.	.	MAF_INRAE=16.456;MAF_USDA=13.529
NC_035094.1	22218669	.	C	T	.	.	MAF_USDA=6.557
NC_035094.1	22218694	.	T	C	.	.	MAF_USDA=1.639
NC_035094.1	22218898	.	C	T	.	.	MAF_INRAE=6.667;MAF_USDA=7.377
NC_035094.1	22219011	.	C	A	.	.	MAF_INRAE=7.5;MAF_USDA=1.639
NC_035094.1	22219034	.	T	A	.	.	MAF_INRAE=12.5;MAF_USDA=8.235
NC_035094.1	22219216	.	G	A	.	.	MAF_INRAE=8.861;MAF_USDA=1.667
NC_035094.1	22219255	.	C	A	.	.	MAF_USDA=7.5
NC_035094.1	22219257	.	A	C	.	.	MAF_USDA=7.5
NC_035094.1	22219278	.	C	G	.	.	MAF_USDA=1.667
NC_035094.1	22219472	.	C	T	.	.	MAF_INRAE=22.785;MAF_USDA=34.118
NC_035094.1	22219585	.	T	A	.	.	MAF_INRAE=41.772;MAF_USDA=30.588
NC_035094.1	22219596	.	G	A	.	.	MAF_INRAE=17.722;MAF_USDA=12.353
NC_035094.1	22219598	.	G	A	.	.	MAF_INRAE=6.667;MAF_USDA=7.377
NC_035094.1	22219809	.	T	G	.	.	MAF_USDA=6.557
NC_035094.1	22219843	.	C	A	.	.	MAF_INRAE=5.0
NC_035094.1	22219910	.	G	A	.	.	MAF_USDA=5.738
NC_035094.1	22219962	.	C	A	.	.	MAF_USDA=3.279
NC_035094.1	22220199	.	C	A	.	.	MAF_INRAE=7.895
NC_035094.1	22220289	.	G	A	.	.	MAF_USDA=5.738
NC_035094.1	22220372	.	G	A	.	.	MAF_USDA=9.836
NC_035094.1	22220497	.	C	A	.	.	MAF_INRAE=8.333;MAF_USDA=5.357
NC_035094.1	22220513	.	A	G	.	.	MAF_USDA=1.667
NC_035094.1	22220678	.	C	T	.	.	MAF_USDA=1.639
NC_035094.1	22220703	.	G	A	.	.	MAF_USDA=3.279
NC_035094.1	22220725	.	G	T	.	.	MAF_USDA=2.459
NC_035094.1	22220726	.	C	T	.	.	MAF_USDA=2.459
NC_035094.1	22220904	.	G	T	.	.	MAF_INRAE=12.658
NC_035094.1	22221042	.	T	G	.	.	MAF_INRAE=8.333;MAF_USDA=1.639
NC_035094.1	22221111	.	G	A	.	.	MAF_INRAE=13.333;MAF_USDA=8.824
NC_035094.1	22221202	.	G	A	.	.	MAF_INRAE=5.833;MAF_USDA=1.639
NC_035094.1	22221226	.	G	A	.	.	MAF_INRAE=5.263;MAF_USDA=6.25
NC_035094.1	22221304	.	C	T	.	.	MAF_INRAE=21.519;MAF_USDA=6.471
NC_035094.1	22221364	.	A	T	.	.	MAF_USDA=7.377
NC_035094.1	22221673	.	T	A	.	.	MAF_INRAE=5.0;MAF_USDA=3.279
NC_035094.1	22221721	.	G	T	.	.	MAF_USDA=2.5
NC_035094.1	22221786	.	G	T	.	.	MAF_USDA=16.667
NC_035094.1	22222159	.	T	C	.	.	MAF_INRAE=5.263;MAF_USDA=7.647
NC_035094.1	22222168	.	G	A	.	.	MAF_INRAE=41.139;MAF_USDA=27.647
NC_035094.1	22222175	.	G	A	.	.	MAF_USDA=4.918
NC_035094.1	22222176	.	T	G	.	.	MAF_USDA=4.918
NC_035094.1	22222177	.	T	A	.	.	MAF_USDA=4.918
NC_035094.1	22222335	.	G	A	.	.	MAF_INRAE=41.139;MAF_USDA=28.824
NC_035094.1	22222495	.	A	T	.	.	MAF_USDA=7.377
NC_035094.1	22222527	.	C	T	.	.	MAF_INRAE=5.0;MAF_USDA=1.639
NC_035094.1	22222699	.	G	T	.	.	MAF_INRAE=5.263;MAF_USDA=6.25
NC_035094.1	22222730	.	C	T	.	.	MAF_USDA=4.098
NC_035094.1	22222851	.	G	T	.	.	MAF_USDA=1.639
NC_035094.1	22222893	.	A	T	.	.	MAF_USDA=6.557
NC_035094.1	22222896	.	C	G	.	.	MAF_INRAE=34.81;MAF_USDA=49.412
NC_035094.1	22222902	.	G	T	.	.	MAF_USDA=4.098
NC_035094.1	22222959	.	T	C	.	.	MAF_USDA=6.557
NC_035094.1	22222991	.	C	A	.	.	MAF_INRAE=21.519;MAF_USDA=6.471
NC_035094.1	22223091	.	A	T	.	.	MAF_INRAE=31.579;MAF_USDA=4.167
NC_035094.1	22223092	.	A	T	.	.	MAF_INRAE=25.833;MAF_USDA=44.118
NC_035094.1	22223093	.	T	A	.	.	MAF_INRAE=8.333;MAF_USDA=27.049
NC_035094.1	22223095	.	T	A	.	.	MAF_INRAE=8.333;MAF_USDA=17.213
NC_035094.1	22223096	.	T	A	.	.	MAF_USDA=11.475
NC_035094.1	22223243	.	C	T	.	.	MAF_INRAE=22.785;MAF_USDA=21.765
NC_035094.1	22223412	.	G	A	.	.	MAF_INRAE=5.833
NC_035094.1	22223529	.	A	T	.	.	MAF_USDA=1.639
NC_035094.1	22223644	.	A	T	.	.	MAF_INRAE=5.833;MAF_USDA=3.279
NC_035094.1	22223685	.	A	C	.	.	MAF_USDA=22.951
NC_035094.1	22223786	.	A	T	.	.	MAF_INRAE=5.833;MAF_USDA=1.639
NC_035094.1	22223799	.	G	T	.	.	MAF_USDA=2.459
NC_035094.1	22223877	.	C	A	.	.	MAF_USDA=4.167
NC_035094.1	22223901	.	G	T	.	.	MAF_INRAE=5.263
NC_035094.1	22223929	.	T	G	.	.	MAF_INRAE=8.333;MAF_USDA=5.294
NC_035094.1	22223968	.	T	A	.	.	MAF_USDA=1.639
NC_035094.1	22224010	.	G	T	.	.	MAF_INRAE=21.519;MAF_USDA=6.471
NC_035094.1	22224027	.	C	A	.	.	MAF_USDA=11.475
NC_035094.1	22224064	.	T	G	.	.	MAF_USDA=7.377
NC_035094.1	22224065	.	A	G	.	.	MAF_INRAE=6.667;MAF_USDA=7.377
NC_035094.1	22224088	.	G	T	.	.	MAF_INRAE=6.329
NC_035094.1	22224097	.	C	T	.	.	MAF_INRAE=15.19;MAF_USDA=3.279
NC_035094.1	22224100	.	A	G	.	.	MAF_INRAE=22.785;MAF_USDA=20.588
NC_035094.1	22224137	.	A	T	.	.	MAF_INRAE=41.772;MAF_USDA=31.176
NC_035094.1	22224169	.	A	G	.	.	MAF_INRAE=2.5
NC_035094.1	22224170	.	A	T	.	.	MAF_INRAE=2.5
NC_035094.1	22224172	.	T	G	.	.	MAF_INRAE=2.5
NC_035094.1	22224177	.	T	A	.	.	MAF_INRAE=8.333;MAF_USDA=5.294
NC_035094.1	22224312	.	T	G	.	.	MAF_USDA=1.639
NC_035094.1	22224328	.	T	C	.	.	MAF_INRAE=7.5;MAF_USDA=1.639
NC_035094.1	22224337	.	C	A	.	.	MAF_USDA=3.279
NC_035094.1	22224369	.	G	C	.	.	MAF_INRAE=8.333;MAF_USDA=1.639
NC_035094.1	22224487	.	A	G	.	.	MAF_INRAE=7.5;MAF_USDA=5.294
NC_035094.1	22224799	.	G	A	.	.	MAF_USDA=22.917
NC_035094.1	22224842	.	A	G	.	.	MAF_USDA=13.043
NC_035094.1	22226804	.	G	T	.	.	MAF_USDA=1.667
NC_035094.1	22226849	.	C	A	.	.	MAF_USDA=5.932
NC_035094.1	22226852	.	T	G	.	.	MAF_INRAE=34.81;MAF_USDA=46.429
NC_035094.1	22226929	.	A	T	.	.	MAF_INRAE=5.263;MAF_USDA=3.614
NC_035094.1	22226951	.	A	C	.	.	MAF_INRAE=7.5
NC_035094.1	22228399	.	C	T	.	.	MAF_USDA=6.557
NC_035094.1	22228428	.	C	T	.	.	MAF_USDA=6.557
NC_035094.1	22228452	.	C	T	.	.	MAF_INRAE=36.076;MAF_USDA=48.235
NC_035094.1	22228499	.	A	G	.	.	MAF_INRAE=6.667
NC_035094.1	22228530	.	A	C	.	.	MAF_USDA=5.738
NC_035094.1	22228543	.	C	A	.	.	MAF_USDA=1.639
NC_035094.1	22228581	.	G	C	.	.	MAF_INRAE=2.5
NC_035094.1	22228586	.	C	A	.	.	MAF_INRAE=2.5
NC_035094.1	22228629	.	C	A	.	.	MAF_USDA=4.918
NC_035094.1	22228658	.	T	C	.	.	MAF_INRAE=5.263;MAF_USDA=16.667
NC_035094.1	22228803	.	T	C	.	.	MAF_INRAE=4.43
NC_035094.1	22228897	.	G	T	.	.	MAF_USDA=1.639
NC_035094.1	22228988	.	T	G	.	.	MAF_USDA=3.279
NC_035094.1	22229011	.	T	C	.	.	MAF_INRAE=6.667;MAF_USDA=6.557
NC_035094.1	22229096	.	C	T	.	.	MAF_USDA=1.639
NC_035094.1	22229128	.	T	C	.	.	MAF_INRAE=7.5;MAF_USDA=1.639
NC_035094.1	22229216	.	G	A	.	.	MAF_USDA=3.279
NC_035094.1	22229226	.	A	T	.	.	MAF_INRAE=5.263;MAF_USDA=14.706
NC_035094.1	22229349	.	G	A	.	.	MAF_USDA=6.557
NC_035094.1	22229457	.	A	G	.	.	MAF_USDA=1.639
NC_035094.1	22229614	.	G	A	.	.	MAF_INRAE=13.333;MAF_USDA=8.235
NC_035094.1	22229633	.	G	T	.	.	MAF_INRAE=41.772;MAF_USDA=28.235
NC_035094.1	22229641	.	G	A	.	.	MAF_INRAE=8.333;MAF_USDA=4.098
NC_035094.1	22229766	.	C	T	.	.	MAF_USDA=3.279
NC_035094.1	22229767	.	G	A	.	.	MAF_INRAE=5.0
NC_035094.1	22229852	.	G	A	.	.	MAF_USDA=1.765
NC_035094.1	22229867	.	A	C	.	.	MAF_INRAE=22.785;MAF_USDA=43.529
NC_035094.1	22229892	.	C	T	.	.	MAF_INRAE=6.667;MAF_USDA=7.377
NC_035094.1	22229942	.	G	C	.	.	MAF_USDA=4.918
NC_035094.1	22230011	.	A	G	.	.	MAF_USDA=1.639
NC_035094.1	22230076	.	G	A	.	.	MAF_USDA=1.639
NC_035094.1	22230085	.	C	A	.	.	MAF_INRAE=12.658;MAF_USDA=43.529
NC_035094.1	22230139	.	GCACACA	GCACACG	.	.	MAF_USDA=14.583
NC_035094.1	22230145	.	A	G	.	.	MAF_INRAE=34.81;MAF_USDA=34.426
NC_035094.1	22230158	.	T	C	.	.	MAF_INRAE=5.263;MAF_USDA=7.059
NC_035094.1	22230183	.	C	G	.	.	MAF_INRAE=6.667;MAF_USDA=7.5
NC_035094.1	22230436	.	C	T	.	.	MAF_INRAE=9.167;MAF_USDA=4.918
NC_035094.1	22230534	.	T	A	.	.	MAF_USDA=4.098
NC_035094.1	22230705	.	A	G	.	.	MAF_INRAE=5.263;MAF_USDA=4.167
NC_035094.1	22230708	.	G	T	.	.	MAF_INRAE=3.797
NC_035094.1	22230759	.	T	C	.	.	MAF_INRAE=9.167;MAF_USDA=4.118
NC_035094.1	22230830	.	C	G	.	.	MAF_INRAE=8.333;MAF_USDA=1.639
NC_035094.1	22230853	.	A	C	.	.	MAF_INRAE=7.595;MAF_USDA=5.738
NC_035094.1	22230938	.	C	A	.	.	MAF_USDA=1.639
NC_035094.1	22231035	.	G	A	.	.	MAF_INRAE=5.833
NC_035094.1	22231096	.	A	T	.	.	MAF_USDA=4.918
NC_035094.1	22231104	.	C	A	.	.	MAF_INRAE=13.333;MAF_USDA=8.235
NC_035094.1	22231106	.	C	A	.	.	MAF_USDA=4.918
NC_035094.1	22231150	.	C	T	.	.	MAF_INRAE=12.025;MAF_USDA=11.176
NC_035094.1	22231298	.	T	C	.	.	MAF_USDA=4.918
NC_035094.1	22231333	.	C	G	.	.	MAF_USDA=6.557
NC_035094.1	22231354	.	T	A	.	.	MAF_USDA=1.639
NC_035094.1	22231370	.	T	C	.	.	MAF_INRAE=5.263;MAF_USDA=14.706
NC_035094.1	22231447	.	A	C	.	.	MAF_INRAE=41.772;MAF_USDA=29.412
NC_035094.1	22231460	.	A	T	.	.	MAF_INRAE=17.722;MAF_USDA=12.353
NC_035094.1	22231463	.	A	T	.	.	MAF_USDA=6.557
NC_035094.1	22231474	.	G	T	.	.	MAF_INRAE=41.772;MAF_USDA=28.824
NC_035094.1	22231486	.	G	A	.	.	MAF_USDA=4.167
NC_035094.1	22231505	.	C	G	.	.	MAF_INRAE=22.785;MAF_USDA=20.588
NC_035094.1	22231515	.	T	C	.	.	MAF_USDA=1.639
NC_035094.1	22231550	.	C	T	.	.	MAF_USDA=24.59
NC_035094.1	22231624	.	A	G	.	.	MAF_USDA=6.557
NC_035094.1	22231708	.	T	G	.	.	MAF_INRAE=7.595;MAF_USDA=5.738
NC_035094.1	22231765	.	G	C	.	.	MAF_INRAE=5.263;MAF_USDA=8.333
NC_035094.1	22231850	.	T	C	.	.	MAF_USDA=1.639
NC_035094.1	22231965	.	C	T	.	.	MAF_USDA=6.557
NC_035094.1	22231986	.	C	A	.	.	MAF_INRAE=23.418;MAF_USDA=18.235
NC_035094.1	22232057	.	A	G	.	.	MAF_INRAE=21.519;MAF_USDA=6.471
NC_035094.1	22232161	.	A	G	.	.	MAF_USDA=2.459
NC_035094.1	22232198	.	C	G	.	.	MAF_INRAE=7.5;MAF_USDA=1.639
NC_035094.1	22232214	.	C	T	.	.	MAF_USDA=4.167
NC_035094.1	22232249	.	C	T	.	.	MAF_USDA=1.639
NC_035094.1	22232309	.	G	T	.	.	MAF_INRAE=42.5;MAF_USDA=47.917
NC_035094.1	22232318	.	G	C	.	.	MAF_INRAE=41.667;MAF_USDA=47.917
NC_035094.1	22232374	.	C	A	.	.	MAF_USDA=5.738
NC_035094.1	22232466	.	C	T	.	.	MAF_INRAE=34.177;MAF_USDA=12.5
NC_035094.1	22232534	.	C	T	.	.	MAF_INRAE=5.833;MAF_USDA=3.39
NC_035094.1	22232681	.	C	T	.	.	MAF_USDA=7.627
NC_035094.1	22232686	.	A	C	.	.	MAF_INRAE=5.263;MAF_USDA=7.831
NC_035094.1	22232882	.	T	A	.	.	MAF_INRAE=41.772;MAF_USDA=29.167
NC_035094.1	22232890	.	G	A	.	.	MAF_USDA=2.5
NC_035094.1	22232954	.	A	T	.	.	MAF_INRAE=34.81;MAF_USDA=49.405
NC_035094.1	22233007	.	G	A	.	.	MAF_INRAE=41.772;MAF_USDA=30.357
NC_035094.1	22233094	.	C	T	.	.	MAF_INRAE=5.833
NC_035094.1	22233138	.	T	G	.	.	MAF_INRAE=4.43
NC_035094.1	22233139	.	C	T	.	.	MAF_INRAE=5.263
NC_035094.1	22233248	.	T	C	.	.	MAF_INRAE=6.667;MAF_USDA=6.557
NC_035094.1	22233351	.	T	G	.	.	MAF_INRAE=5.263;MAF_USDA=11.765
NC_035094.1	22233435	.	G	T	.	.	MAF_INRAE=4.43
NC_035094.1	22233633	.	G	T	.	.	MAF_USDA=4.918
NC_035094.1	22233725	.	G	T	.	.	MAF_INRAE=5.0;MAF_USDA=6.557
NC_035094.1	22234095	.	G	T	.	.	MAF_USDA=2.542
NC_035094.1	22234168	.	A	G	.	.	MAF_USDA=18.103
NC_035094.1	22234429	.	G	A	.	.	MAF_USDA=2.083
NC_035094.1	22234742	.	G	T	.	.	MAF_INRAE=26.316
NC_035094.1	22234846	.	G	A	.	.	MAF_INRAE=18.354;MAF_USDA=29.167
NC_035094.1	22234913	.	C	T	.	.	MAF_USDA=7.377
NC_035094.1	22234929	.	C	T	.	.	MAF_INRAE=8.333;MAF_USDA=4.706
NC_035094.1	22234947	.	T	C	.	.	MAF_INRAE=22.785;MAF_USDA=29.412
NC_035094.1	22234971	.	C	G	.	.	MAF_USDA=5.932
NC_035094.1	22234999	.	G	T	.	.	MAF_INRAE=6.667;MAF_USDA=6.897
NC_035094.1	22235238	.	C	A	.	.	MAF_USDA=4.31
NC_035094.1	22235311	.	G	A	.	.	MAF_INRAE=7.595
NC_035094.1	22235457	.	G	T	.	.	MAF_INRAE=5.696;MAF_USDA=10.417
NC_035094.1	22235478	.	A	T	.	.	MAF_INRAE=24.051;MAF_USDA=25.0
NC_035094.1	22235698	.	A	C	.	.	MAF_USDA=1.695
NC_035094.1	22235917	.	G	A	.	.	MAF_INRAE=2.5
NC_035094.1	22236072	.	G	A	.	.	MAF_USDA=6.897
NC_035094.1	22236103	.	G	A	.	.	MAF_USDA=3.448
NC_035094.1	22236106	.	T	G	.	.	MAF_USDA=3.448
NC_035094.1	22236170	.	G	A	.	.	MAF_USDA=1.724
NC_035094.1	22236267	.	C	A	.	.	MAF_USDA=2.083
NC_035094.1	22236348	.	T	G	.	.	MAF_USDA=18.75
NC_035094.1	22236360	.	C	T	.	.	MAF_USDA=5.833
NC_035094.1	22236384	.	T	A	.	.	MAF_USDA=28.571
NC_035094.1	22236644	.	C	G	.	.	MAF_INRAE=5.263;MAF_USDA=10.417
NC_035094.1	22236696	.	C	T	.	.	MAF_USDA=4.167
NC_035094.1	22236758	.	C	G	.	.	MAF_INRAE=24.051;MAF_USDA=12.5
NC_035094.1	22236860	.	A	T	.	.	MAF_INRAE=38.608;MAF_USDA=41.667
NC_035094.1	22236900	.	T	G	.	.	MAF_USDA=39.583
NC_035094.1	22237095	.	A	G	.	.	MAF_INRAE=22.785;MAF_USDA=12.5
NC_035094.1	22237204	.	A	T	.	.	MAF_INRAE=34.177;MAF_USDA=46.341
NC_035094.1	22237372	.	G	C	.	.	MAF_USDA=6.034
NC_035094.1	22237461	.	G	A	.	.	MAF_USDA=12.5
NC_035094.1	22237691	.	T	A	.	.	MAF_USDA=6.667
NC_035094.1	22237697	.	A	G	.	.	MAF_INRAE=14.557;MAF_USDA=3.333
NC_035094.1	22237704	.	C	T	.	.	MAF_USDA=7.5
NC_035094.1	22237709	.	A	T	.	.	MAF_USDA=7.5
NC_035094.1	22237721	.	C	T	.	.	MAF_USDA=1.667
NC_035094.1	22237750	.	T	A	.	.	MAF_INRAE=6.667;MAF_USDA=7.5
NC_035094.1	22237764	.	T	A	.	.	MAF_USDA=5.085
NC_035094.1	22237780	.	A	G	.	.	MAF_INRAE=5.833
NC_035094.1	22237879	.	C	T	.	.	MAF_INRAE=11.392;MAF_USDA=12.048
NC_035094.1	22237975	.	C	G	.	.	MAF_USDA=4.167
NC_035094.1	22238127	.	C	T	.	.	MAF_INRAE=8.333;MAF_USDA=5.488
NC_035094.1	22238196	.	C	A	.	.	MAF_INRAE=8.333;MAF_USDA=1.639
NC_035094.1	22238232	.	C	T	.	.	MAF_USDA=5.738
NC_035094.1	22238236	.	C	T	.	.	MAF_USDA=5.738
NC_035094.1	22238296	.	G	A	.	.	MAF_USDA=3.279
NC_035094.1	22238323	.	A	T	.	.	MAF_USDA=2.459
NC_035094.1	22238343	.	A	G	.	.	MAF_USDA=10.656
NC_035094.1	22238410	.	C	T	.	.	MAF_INRAE=18.354;MAF_USDA=12.353
NC_035094.1	22238513	.	C	T	.	.	MAF_USDA=17.5
NC_035094.1	22238734	.	A	G	.	.	MAF_USDA=5.952
NC_035094.1	22238798	.	C	A	.	.	MAF_INRAE=8.333;MAF_USDA=7.5
NC_035094.1	22238982	.	G	A	.	.	MAF_USDA=6.557
NC_035094.1	22239077	.	G	A	.	.	MAF_INRAE=21.519;MAF_USDA=7.059
NC_035094.1	22239082	.	G	T	.	.	MAF_INRAE=21.519;MAF_USDA=4.167
NC_035094.1	22239152	.	C	T	.	.	MAF_USDA=16.393
NC_035094.1	22239174	.	C	A	.	.	MAF_USDA=4.167
NC_035094.1	22239218	.	T	C	.	.	MAF_INRAE=20.253;MAF_USDA=5.882
NC_035094.1	22239261	.	A	T	.	.	MAF_INRAE=41.772;MAF_USDA=28.824
NC_035094.1	22239264	.	G	A	.	.	MAF_USDA=2.459
NC_035094.1	22239348	.	T	C	.	.	MAF_INRAE=21.519;MAF_USDA=6.471
NC_035094.1	22239353	.	G	A	.	.	MAF_INRAE=41.772;MAF_USDA=28.235
NC_035094.1	22239398	.	A	G	.	.	MAF_USDA=2.459
NC_035094.1	22239720	.	C	A	.	.	MAF_USDA=1.639
NC_035094.1	22239737	.	G	A	.	.	MAF_USDA=1.639
NC_035094.1	22239742	.	T	A	.	.	MAF_USDA=1.639
NC_035094.1	22239743	.	C	A	.	.	MAF_USDA=1.639
NC_035094.1	22239749	.	T	A	.	.	MAF_USDA=1.639
NC_035094.1	22239819	.	G	A	.	.	MAF_USDA=1.639
NC_035094.1	22239975	.	T	C	.	.	MAF_INRAE=22.785;MAF_USDA=22.353
NC_035094.1	22240141	.	A	T	.	.	MAF_USDA=6.557
NC_035094.1	22240143	.	A	G	.	.	MAF_INRAE=21.519;MAF_USDA=6.471
NC_035094.1	22240240	.	T	A	.	.	MAF_USDA=6.557
NC_035094.1	22240250	.	G	T	.	.	MAF_INRAE=41.667;MAF_USDA=37.5
NC_035094.1	22240252	.	G	C	.	.	MAF_INRAE=41.667;MAF_USDA=37.5
NC_035094.1	22240375	.	G	A	.	.	MAF_USDA=5.738
NC_035094.1	22240394	.	G	C	.	.	MAF_USDA=4.098
NC_035094.1	22240407	.	C	A	.	.	MAF_USDA=3.279
NC_035094.1	22240408	.	C	G	.	.	MAF_USDA=3.279
NC_035094.1	22240550	.	A	G	.	.	MAF_USDA=18.852
NC_035094.1	22240589	.	G	T	.	.	MAF_INRAE=8.333;MAF_USDA=4.918
NC_035094.1	22240643	.	C	G	.	.	MAF_INRAE=5.263;MAF_USDA=8.333
NC_035094.1	22240678	.	G	A	.	.	MAF_INRAE=13.333;MAF_USDA=8.235
NC_035094.1	22240695	.	T	A	.	.	MAF_USDA=24.59
NC_035094.1	22240813	.	A	C	.	.	MAF_INRAE=1.667
NC_035094.1	22240830	.	T	C	.	.	MAF_USDA=4.098
NC_035094.1	22240837	.	G	A	.	.	MAF_INRAE=4.43;MAF_USDA=1.639
NC_035094.1	22240874	.	C	A	.	.	MAF_USDA=4.167
NC_035094.1	22240914	.	T	A	.	.	MAF_INRAE=22.785;MAF_USDA=26.471
NC_035094.1	22241103	.	C	T	.	.	MAF_INRAE=23.418;MAF_USDA=26.471
NC_035094.1	22241190	.	A	T	.	.	MAF_USDA=12.295
NC_035094.1	22241272	.	A	T	.	.	MAF_USDA=2.459
NC_035094.1	22241335	.	A	C	.	.	MAF_USDA=5.738
NC_035094.1	22241354	.	C	T	.	.	MAF_INRAE=8.333;MAF_USDA=1.639
NC_035094.1	22241363	.	A	G	.	.	MAF_INRAE=8.333;MAF_USDA=1.639
NC_035094.1	22241925	.	C	T	.	.	MAF_INRAE=5.263;MAF_USDA=15.294
NC_035094.1	22241972	.	G	T	.	.	MAF_INRAE=15.789
NC_035094.1	22242042	.	T	G	.	.	MAF_INRAE=34.177;MAF_USDA=48.824
NC_035094.1	22242207	.	G	C	.	.	MAF_USDA=1.639
NC_035094.1	22242369	.	C	A	.	.	MAF_USDA=5.738
NC_035094.1	22242587	.	G	T	.	.	MAF_USDA=3.279
NC_035094.1	22242613	.	G	A	.	.	MAF_USDA=11.475
NC_035094.1	22242721	.	C	A	.	.	MAF_INRAE=2.5
NC_035094.1	22242722	.	T	A	.	.	MAF_USDA=5.833
NC_035094.1	22242757	.	A	C	.	.	MAF_USDA=2.083
NC_035094.1	22242768	.	G	T	.	.	MAF_INRAE=31.579;MAF_USDA=6.548
NC_035094.1	22242769	.	A	T	.	.	MAF_USDA=6.548
NC_035094.1	22242927	.	C	A	.	.	MAF_USDA=4.167
NC_035094.1	22242976	.	C	T	.	.	MAF_INRAE=23.418;MAF_USDA=22.941
NC_035094.1	22243015	.	G	A	.	.	MAF_USDA=1.639
NC_035094.1	22243038	.	C	T	.	.	MAF_INRAE=6.667;MAF_USDA=7.377
NC_035094.1	22243060	.	A	C	.	.	MAF_INRAE=17.722;MAF_USDA=12.353
NC_035094.1	22243074	.	G	T	.	.	MAF_USDA=4.098
NC_035094.1	22243242	.	C	T	.	.	MAF_INRAE=34.81;MAF_USDA=49.405
NC_035094.1	22243296	.	T	G	.	.	MAF_INRAE=21.519;MAF_USDA=5.952
NC_035094.1	22243565	.	A	C	.	.	MAF_USDA=8.333
NC_035094.1	22243710	.	G	A	.	.	MAF_USDA=1.667
NC_035094.1	22243740	.	A	T	.	.	MAF_USDA=12.712
NC_035094.1	22243817	.	G	T	.	.	MAF_USDA=2.586
NC_035094.1	22243819	.	T	G	.	.	MAF_USDA=6.034
NC_035094.1	22243890	.	G	T	.	.	MAF_USDA=12.5
NC_035094.1	22243895	.	A	T	.	.	MAF_INRAE=36.842;MAF_USDA=10.417
NC_035094.1	22245302	.	A	G	.	.	MAF_INRAE=17.722;MAF_USDA=12.353
NC_035094.1	22245463	.	C	G	.	.	MAF_INRAE=21.519;MAF_USDA=6.471
NC_035094.1	22245487	.	C	A	.	.	MAF_USDA=1.639
NC_035094.1	22245620	.	A	G	.	.	MAF_INRAE=8.333;MAF_USDA=1.639
NC_035094.1	22245681	.	T	A	.	.	MAF_USDA=3.279
NC_035094.1	22245783	.	C	T	.	.	MAF_USDA=4.098
NC_035094.1	22245819	.	G	T	.	.	MAF_USDA=45.833
NC_035094.1	22246032	.	G	A	.	.	MAF_USDA=4.098
NC_035094.1	22246036	.	A	C	.	.	MAF_INRAE=6.667;MAF_USDA=24.706
NC_035094.1	22246037	.	G	A	.	.	MAF_INRAE=24.167;MAF_USDA=48.235
NC_035094.1	22246054	.	G	A	.	.	MAF_USDA=4.167
NC_035094.1	22246220	.	T	A	.	.	MAF_INRAE=2.5
NC_035094.1	22246226	.	A	G	.	.	MAF_USDA=16.471
NC_035094.1	22246255	.	A	T	.	.	MAF_USDA=1.639
NC_035094.1	22246378	.	G	A	.	.	MAF_INRAE=6.667
NC_035094.1	22246596	.	C	T	.	.	MAF_USDA=1.639
NC_035094.1	22246601	.	A	G	.	.	MAF_USDA=6.557
NC_035094.1	22246696	.	C	T	.	.	MAF_INRAE=8.333
NC_035094.1	22246697	.	C	T	.	.	MAF_INRAE=8.333
NC_035094.1	22246782	.	C	T	.	.	MAF_USDA=5.294
NC_035094.1	22246899	.	G	T	.	.	MAF_USDA=5.738
NC_035094.1	22247053	.	A	T	.	.	MAF_USDA=4.167
NC_035094.1	22247109	.	A	C	.	.	MAF_INRAE=8.333;MAF_USDA=1.639
NC_035094.1	22247156	.	G	A	.	.	MAF_INRAE=22.785;MAF_USDA=42.941
NC_035094.1	22247226	.	T	A	.	.	MAF_USDA=1.639
NC_035094.1	22247242	.	C	T	.	.	MAF_USDA=1.639
NC_035094.1	22247409	.	A	T	.	.	MAF_USDA=5.738
NC_035094.1	22247444	.	A	T	.	.	MAF_INRAE=5.696;MAF_USDA=3.279
NC_035094.1	22247478	.	G	A	.	.	MAF_INRAE=5.263
NC_035094.1	22247692	.	A	G	.	.	MAF_USDA=4.167
NC_035094.1	22247701	.	A	C	.	.	MAF_INRAE=5.263;MAF_USDA=1.639
NC_035094.1	22247789	.	G	A	.	.	MAF_USDA=1.639
NC_035094.1	22247790	.	C	T	.	.	MAF_USDA=1.639
NC_035094.1	22247795	.	C	A	.	.	MAF_USDA=1.639
NC_035094.1	22247819	.	T	C	.	.	MAF_USDA=1.639
NC_035094.1	22247893	.	G	T	.	.	MAF_INRAE=22.785
NC_035094.1	22247992	.	C	A	.	.	MAF_USDA=1.639
NC_035094.1	22248159	.	G	A	.	.	MAF_INRAE=7.5;MAF_USDA=4.118
NC_035094.1	22248332	.	C	G	.	.	MAF_INRAE=34.177;MAF_USDA=50.0
NC_035094.1	22248371	.	C	A	.	.	MAF_USDA=4.918
NC_035094.1	22248520	.	C	T	.	.	MAF_INRAE=6.667;MAF_USDA=6.557
NC_035094.1	22248577	.	A	G	.	.	MAF_INRAE=8.333;MAF_USDA=4.118
NC_035094.1	22248595	.	T	C	.	.	MAF_INRAE=8.333;MAF_USDA=1.639
NC_035094.1	22248628	.	A	G	.	.	MAF_INRAE=6.667;MAF_USDA=5.833
NC_035094.1	22248672	.	T	A	.	.	MAF_INRAE=6.667;MAF_USDA=8.197
NC_035094.1	22248684	.	C	A	.	.	MAF_INRAE=13.333;MAF_USDA=8.235
NC_035094.1	22248746	.	G	T	.	.	MAF_USDA=6.557
NC_035094.1	22248751	.	A	T	.	.	MAF_INRAE=5.263;MAF_USDA=10.0
NC_035094.1	22248766	.	G	T	.	.	MAF_USDA=3.279
NC_035094.1	22248924	.	G	A	.	.	MAF_INRAE=5.696
NC_035094.1	22249048	.	A	T	.	.	MAF_USDA=6.557
NC_035094.1	22249187	.	G	A	.	.	MAF_INRAE=7.5
NC_035094.1	22249218	.	G	A	.	.	MAF_USDA=1.639
NC_035094.1	22249245	.	T	A	.	.	MAF_INRAE=5.263
NC_035094.1	22249343	.	G	T	.	.	MAF_USDA=3.279
NC_035094.1	22249367	.	G	T	.	.	MAF_USDA=5.738
NC_035094.1	22249370	.	C	T	.	.	MAF_USDA=1.639
NC_035094.1	22249431	.	G	T	.	.	MAF_USDA=1.639
NC_035094.1	22249437	.	A	T	.	.	MAF_INRAE=11.392;MAF_USDA=11.176
NC_035094.1	22249463	.	G	A	.	.	MAF_USDA=4.918
NC_035094.1	22249466	.	T	A	.	.	MAF_USDA=4.918
NC_035094.1	22249520	.	G	A	.	.	MAF_INRAE=6.667;MAF_USDA=9.016
NC_035094.1	22249564	.	A	T	.	.	MAF_INRAE=6.667;MAF_USDA=6.557
NC_035094.1	22249601	.	G	C	.	.	MAF_INRAE=7.595;MAF_USDA=5.833
NC_035094.1	22249626	.	C	T	.	.	MAF_USDA=3.279
NC_035094.1	22249725	.	A	T	.	.	MAF_INRAE=34.81;MAF_USDA=50.0
NC_035094.1	22249729	.	T	C	.	.	MAF_USDA=2.941
NC_035094.1	22249784	.	A	G	.	.	MAF_USDA=4.918
NC_035094.1	22249853	.	G	A	.	.	MAF_USDA=2.5
NC_035094.1	22250004	.	A	C	.	.	MAF_INRAE=8.333;MAF_USDA=1.639
NC_035094.1	22250036	.	C	A	.	.	MAF_USDA=4.098
NC_035094.1	22250052	.	G	A	.	.	MAF_USDA=4.167
NC_035094.1	22250273	.	C	T	.	.	MAF_USDA=5.0
NC_035094.1	22250330	.	T	C	.	.	MAF_USDA=6.557
NC_035094.1	22250553	.	G	A	.	.	MAF_USDA=3.529
NC_035094.1	22250826	.	T	A	.	.	MAF_USDA=3.279
NC_035094.1	22251022	.	C	T	.	.	MAF_USDA=3.279
NC_035094.1	22251104	.	G	T	.	.	MAF_USDA=3.279
NC_035094.1	22251105	.	C	T	.	.	MAF_INRAE=8.333;MAF_USDA=2.941
NC_035094.1	22251106	.	C	T	.	.	MAF_INRAE=8.333;MAF_USDA=2.941
NC_035094.1	22251133	.	A	C	.	.	MAF_USDA=17.213
NC_035094.1	22251195	.	G	A	.	.	MAF_USDA=3.279
NC_035094.1	22251235	.	A	C	.	.	MAF_INRAE=6.667;MAF_USDA=6.557
NC_035094.1	22251236	.	G	T	.	.	MAF_INRAE=6.667;MAF_USDA=6.557
NC_035094.1	22251424	.	T	A	.	.	MAF_INRAE=48.101;MAF_USDA=32.353
NC_035094.1	22251427	.	C	T	.	.	MAF_USDA=32.353
NC_035094.1	22251439	.	C	T	.	.	MAF_INRAE=34.177;MAF_USDA=48.824
NC_035094.1	22251440	.	C	T	.	.	MAF_INRAE=33.333;MAF_USDA=48.824
NC_035094.1	22251489	.	C	T	.	.	MAF_USDA=5.738
NC_035094.1	22251570	.	C	A	.	.	MAF_INRAE=7.5;MAF_USDA=2.459
NC_035094.1	22251757	.	G	A	.	.	MAF_USDA=3.279
NC_035094.1	22251794	.	T	A	.	.	MAF_USDA=4.167
NC_035094.1	22251930	.	T	A	.	.	MAF_INRAE=6.667;MAF_USDA=6.557
NC_035094.1	22252063	.	C	A	.	.	MAF_INRAE=7.5;MAF_USDA=4.118
NC_035094.1	22252068	.	C	T	.	.	MAF_USDA=6.557
NC_035094.1	22252110	.	T	G	.	.	MAF_USDA=4.167
NC_035094.1	22252154	.	T	C	.	.	MAF_INRAE=5.263;MAF_USDA=10.0
NC_035094.1	22252208	.	A	G	.	.	MAF_INRAE=15.19;MAF_USDA=2.459
NC_035094.1	22252369	.	T	G	.	.	MAF_USDA=9.016
NC_035094.1	22252445	.	T	C	.	.	MAF_INRAE=5.263
NC_035094.1	22252457	.	TTTATATATATT	TTTATATATATA	.	.	MAF_USDA=6.25
NC_035094.1	22252662	.	C	T	.	.	MAF_INRAE=5.833
NC_035094.1	22252673	.	T	G	.	.	MAF_USDA=7.377
NC_035094.1	22252803	.	G	C	.	.	MAF_USDA=6.25
NC_035094.1	22254292	.	C	A	.	.	MAF_USDA=6.667
NC_035094.1	22254303	.	G	T	.	.	MAF_USDA=3.279
NC_035094.1	22254352	.	T	C	.	.	MAF_USDA=4.098
NC_035094.1	22254353	.	A	C	.	.	MAF_INRAE=31.579;MAF_USDA=5.882
NC_035094.1	22254374	.	G	T	.	.	MAF_INRAE=15.789;MAF_USDA=14.706
NC_035094.1	22254440	.	G	A	.	.	MAF_USDA=2.459
NC_035094.1	22254669	.	C	T	.	.	MAF_INRAE=48.734;MAF_USDA=39.583
NC_035094.1	22254794	.	C	T	.	.	MAF_INRAE=17.722;MAF_USDA=12.941
NC_035094.1	22254856	.	C	T	.	.	MAF_INRAE=5.263;MAF_USDA=7.059
NC_035094.1	22254893	.	G	A	.	.	MAF_USDA=1.639
NC_035094.1	22254921	.	G	T	.	.	MAF_USDA=5.738
NC_035094.1	22254972	.	C	T	.	.	MAF_USDA=6.557
NC_035094.1	22255045	.	T	G	.	.	MAF_USDA=2.459
NC_035094.1	22255124	.	C	T	.	.	MAF_INRAE=18.987;MAF_USDA=6.471
NC_035094.1	22255158	.	C	G	.	.	MAF_INRAE=34.81;MAF_USDA=14.583
NC_035094.1	22255203	.	C	T	.	.	MAF_USDA=4.098
NC_035094.1	22255310	.	G	T	.	.	MAF_INRAE=1.667
NC_035094.1	22255406	.	C	T	.	.	MAF_INRAE=15.789;MAF_USDA=10.588
NC_035094.1	22255444	.	T	C	.	.	MAF_INRAE=7.5;MAF_USDA=1.639
NC_035094.1	22255477	.	G	C	.	.	MAF_USDA=15.574
NC_035094.1	22255488	.	C	T	.	.	MAF_INRAE=5.263;MAF_USDA=1.639
NC_035094.1	22255533	.	G	A	.	.	MAF_INRAE=8.333;MAF_USDA=1.639
NC_035094.1	22255625	.	T	C	.	.	MAF_INRAE=8.333;MAF_USDA=1.639
NC_035094.1	22255643	.	T	A	.	.	MAF_INRAE=13.333;MAF_USDA=7.059
NC_035094.1	22255687	.	G	A	.	.	MAF_INRAE=3.333;MAF_USDA=8.235
NC_035094.1	22255726	.	G	T	.	.	MAF_INRAE=5.833
NC_035094.1	22255733	.	C	T	.	.	MAF_INRAE=5.833;MAF_USDA=16.667
NC_035094.1	22255747	.	C	T	.	.	MAF_INRAE=5.833
NC_035094.1	22255795	.	C	T	.	.	MAF_USDA=1.639
NC_035094.1	22255812	.	A	C	.	.	MAF_INRAE=12.5
NC_035094.1	22255826	.	C	T	.	.	MAF_USDA=4.918
NC_035094.1	22255876	.	A	G	.	.	MAF_USDA=16.393
NC_035094.1	22255899	.	G	A	.	.	MAF_USDA=6.557
NC_035094.1	22255923	.	C	A	.	.	MAF_INRAE=1.667;MAF_USDA=4.918
NC_035094.1	22255971	.	G	C	.	.	MAF_USDA=1.639
NC_035094.1	22256005	.	C	T	.	.	MAF_USDA=4.098
NC_035094.1	22256018	.	G	A	.	.	MAF_INRAE=17.089;MAF_USDA=14.118
NC_035094.1	22256050	.	G	A	.	.	MAF_USDA=1.639
NC_035094.1	22256053	.	C	A	.	.	MAF_INRAE=10.833
NC_035094.1	22256061	.	A	G	.	.	MAF_INRAE=7.5;MAF_USDA=7.377
NC_035094.1	22256070	.	A	T	.	.	MAF_INRAE=7.5
NC_035094.1	22256081	.	T	A	.	.	MAF_INRAE=4.167
NC_035094.1	22256136	.	G	T	.	.	MAF_INRAE=5.263;MAF_USDA=6.25
NC_035094.1	22256141	.	T	C	.	.	MAF_INRAE=7.5;MAF_USDA=1.639
NC_035094.1	22256222	.	A	T	.	.	MAF_USDA=1.639
NC_035094.1	22256223	.	T	A	.	.	MAF_USDA=1.639
NC_035094.1	22256224	.	A	G	.	.	MAF_USDA=1.639
NC_035094.1	22256278	.	T	A	.	.	MAF_USDA=1.639
NC_035094.1	22256312	.	G	C	.	.	MAF_USDA=47.059
NC_035094.1	22256315	.	T	A	.	.	MAF_INRAE=7.5
NC_035094.1	22256322	.	T	G	.	.	MAF_INRAE=7.5
NC_035094.1	22256324	.	T	G	.	.	MAF_INRAE=10.0
NC_035094.1	22256327	.	A	G	.	.	MAF_USDA=5.738
NC_035094.1	22256332	.	C	A	.	.	MAF_INRAE=9.167
NC_035094.1	22256352	.	G	C	.	.	MAF_USDA=1.639
NC_035094.1	22256356	.	G	A	.	.	MAF_USDA=16.393
NC_035094.1	22256360	.	T	C	.	.	MAF_USDA=10.588
NC_035094.1	22256581	.	G	A	.	.	MAF_INRAE=48.101;MAF_USDA=33.333
NC_035094.1	22256589	.	C	T	.	.	MAF_INRAE=7.5;MAF_USDA=6.557
NC_035094.1	22256654	.	C	T	.	.	MAF_USDA=1.639
NC_035094.1	22256655	.	T	G	.	.	MAF_INRAE=21.519;MAF_USDA=28.235
NC_035094.1	22256735	.	C	T	.	.	MAF_INRAE=4.43
NC_035094.1	22256813	.	G	A	.	.	MAF_INRAE=15.833;MAF_USDA=7.059
NC_035094.1	22257015	.	T	A	.	.	MAF_USDA=2.459
NC_035094.1	22257083	.	C	T	.	.	MAF_USDA=5.738
NC_035094.1	22257110	.	G	A	.	.	MAF_USDA=1.639
NC_035094.1	22257145	.	C	T	.	.	MAF_INRAE=20.886;MAF_USDA=26.471
NC_035094.1	22257175	.	G	T	.	.	MAF_INRAE=5.833
NC_035094.1	22257193	.	T	A	.	.	MAF_INRAE=5.263;MAF_USDA=6.25
NC_035094.1	22257306	.	T	C	.	.	MAF_INRAE=5.833;MAF_USDA=1.639
NC_035094.1	22257436	.	G	A	.	.	MAF_USDA=1.639
NC_035094.1	22257494	.	G	A	.	.	MAF_INRAE=4.167
NC_035094.1	22257590	.	C	T	.	.	MAF_INRAE=4.43
NC_035094.1	22257672	.	G	T	.	.	MAF_INRAE=7.5;MAF_USDA=1.639
NC_035094.1	22257674	.	T	C	.	.	MAF_INRAE=20.886;MAF_USDA=21.765
NC_035094.1	22257731	.	T	A	.	.	MAF_INRAE=8.333;MAF_USDA=1.639
NC_035094.1	22257743	.	G	A	.	.	MAF_USDA=5.738
NC_035094.1	22257813	.	T	G	.	.	MAF_USDA=1.639
NC_035094.1	22257958	.	A	C	.	.	MAF_INRAE=7.5
NC_035094.1	22258079	.	G	A	.	.	MAF_USDA=4.098
NC_035094.1	22258093	.	G	A	.	.	MAF_INRAE=1.667
NC_035094.1	22258253	.	G	A	.	.	MAF_USDA=15.574
NC_035094.1	22258256	.	G	T	.	.	MAF_USDA=2.459
NC_035094.1	22258257	.	T	G	.	.	MAF_USDA=2.459
NC_035094.1	22258263	.	A	C	.	.	MAF_INRAE=2.5
NC_035094.1	22258303	.	G	A	.	.	MAF_USDA=2.353
NC_035094.1	22258311	.	C	A	.	.	MAF_USDA=3.279
NC_035094.1	22258313	.	A	G	.	.	MAF_INRAE=1.667
NC_035094.1	22258322	.	T	A	.	.	MAF_INRAE=5.0
NC_035094.1	22258323	.	T	A	.	.	MAF_INRAE=5.0
NC_035094.1	22258339	.	G	T	.	.	MAF_INRAE=30.0
NC_035094.1	22258362	.	G	A	.	.	MAF_INRAE=13.333
NC_035094.1	22258374	.	C	T	.	.	MAF_USDA=11.176
NC_035094.1	22258408	.	G	A	.	.	MAF_INRAE=10.833
NC_035094.1	22258419	.	T	C	.	.	MAF_INRAE=6.667;MAF_USDA=1.639
NC_035094.1	22258532	.	C	A	.	.	MAF_USDA=4.167
NC_035094.1	22258627	.	G	A	.	.	MAF_INRAE=15.833;MAF_USDA=7.831
NC_035094.1	22258628	.	T	C	.	.	MAF_INRAE=5.0
NC_035094.1	22258634	.	C	T	.	.	MAF_INRAE=9.167
NC_035094.1	22258653	.	C	T	.	.	MAF_INRAE=3.333
NC_035094.1	22258705	.	G	A	.	.	MAF_INRAE=5.263;MAF_USDA=2.083
NC_035094.1	22258788	.	C	T	.	.	MAF_INRAE=21.053;MAF_USDA=12.941
NC_035094.1	22258808	.	C	A	.	.	MAF_USDA=13.333
NC_035094.1	22258818	.	G	A	.	.	MAF_USDA=1.667
NC_035094.1	22258843	.	G	A	.	.	MAF_INRAE=2.5
NC_035094.1	22258956	.	G	A	.	.	MAF_INRAE=22.5;MAF_USDA=35.882
NC_035094.1	22258972	.	C	A	.	.	MAF_USDA=4.098
NC_035094.1	22259001	.	G	T	.	.	MAF_INRAE=8.333
NC_035094.1	22259014	.	A	C	.	.	MAF_INRAE=2.5
NC_035094.1	22259047	.	G	C	.	.	MAF_INRAE=4.167;MAF_USDA=12.295
NC_035094.1	22259144	.	C	A	.	.	MAF_USDA=14.754
NC_035094.1	22259153	.	G	A	.	.	MAF_USDA=14.754
NC_035094.1	22259158	.	C	T	.	.	MAF_USDA=13.115
NC_035094.1	22259170	.	T	C	.	.	MAF_USDA=13.115
NC_035094.1	22259181	.	G	T	.	.	MAF_USDA=9.836
NC_035094.1	22259182	.	C	T	.	.	MAF_USDA=9.836
NC_035094.1	22259238	.	A	C	.	.	MAF_INRAE=17.5;MAF_USDA=15.294
NC_035094.1	22259240	.	A	T	.	.	MAF_INRAE=3.333
NC_035094.1	22259248	.	G	A	.	.	MAF_INRAE=3.333
NC_035094.1	22259254	.	C	T	.	.	MAF_INRAE=3.333
NC_035094.1	22259273	.	T	C	.	.	MAF_INRAE=3.333
NC_035094.1	22259291	.	G	T	.	.	MAF_INRAE=4.167
NC_035094.1	22259306	.	T	A	.	.	MAF_INRAE=5.0
NC_035094.1	22259326	.	G	T	.	.	MAF_INRAE=5.0;MAF_USDA=11.475
NC_035094.1	22259332	.	C	G	.	.	MAF_USDA=4.167
NC_035094.1	22259336	.	G	T	.	.	MAF_INRAE=5.0;MAF_USDA=17.857
NC_035094.1	22259343	.	T	A	.	.	MAF_INRAE=5.0
NC_035094.1	22259362	.	G	A	.	.	MAF_INRAE=5.0;MAF_USDA=10.417
NC_035094.1	22259367	.	G	A	.	.	MAF_INRAE=4.167;MAF_USDA=8.333
NC_035094.1	22259373	.	C	T	.	.	MAF_INRAE=4.167
NC_035094.1	22259394	.	C	T	.	.	MAF_USDA=12.295
NC_035094.1	22259395	.	A	G	.	.	MAF_INRAE=3.333
NC_035094.1	22259405	.	A	T	.	.	MAF_INRAE=3.333
NC_035094.1	22259409	.	G	C	.	.	MAF_INRAE=2.5
NC_035094.1	22259443	.	A	C	.	.	MAF_INRAE=2.5
NC_035094.1	22259444	.	C	T	.	.	MAF_INRAE=17.089;MAF_USDA=14.706
NC_035094.1	22259527	.	A	C	.	.	MAF_INRAE=4.167
NC_035094.1	22259622	.	T	G	.	.	MAF_USDA=1.639
NC_035094.1	22259749	.	C	G	.	.	MAF_INRAE=7.5;MAF_USDA=8.333
NC_035094.1	22259757	.	A	T	.	.	MAF_INRAE=7.5
NC_035094.1	22259767	.	C	T	.	.	MAF_INRAE=8.333
NC_035094.1	22259768	.	T	G	.	.	MAF_INRAE=8.333
NC_035094.1	22259787	.	G	C	.	.	MAF_INRAE=13.333
NC_035094.1	22259793	.	C	A	.	.	MAF_INRAE=13.333;MAF_USDA=25.0
NC_035094.1	22259801	.	T	C	.	.	MAF_INRAE=14.167
NC_035094.1	22259807	.	C	G	.	.	MAF_INRAE=15.0
NC_035094.1	22259814	.	C	A	.	.	MAF_USDA=4.918
NC_035094.1	22259820	.	C	G	.	.	MAF_INRAE=12.5
NC_035094.1	22259828	.	T	G	.	.	MAF_INRAE=17.5
NC_035094.1	22259860	.	C	T	.	.	MAF_INRAE=8.333;MAF_USDA=1.639
NC_035094.1	22259887	.	G	C	.	.	MAF_INRAE=12.5
NC_035094.1	22259918	.	C	T	.	.	MAF_INRAE=6.667
NC_035094.1	22259933	.	A	G	.	.	MAF_INRAE=9.167;MAF_USDA=20.0
NC_035094.1	22259936	.	C	T	.	.	MAF_INRAE=9.167;MAF_USDA=16.393
NC_035094.1	22259942	.	T	G	.	.	MAF_INRAE=20.833
NC_035094.1	22259946	.	C	G	.	.	MAF_INRAE=20.833;MAF_USDA=10.417
NC_035094.1	22259953	.	C	A	.	.	MAF_INRAE=21.667;MAF_USDA=12.5
NC_035094.1	22259954	.	G	T	.	.	MAF_INRAE=5.833;MAF_USDA=14.583
NC_035094.1	22259968	.	C	T	.	.	MAF_INRAE=4.167
NC_035094.1	22259978	.	C	T	.	.	MAF_USDA=16.471
NC_035094.1	22259979	.	A	G	.	.	MAF_USDA=14.754
NC_035094.1	22259987	.	T	C	.	.	MAF_USDA=15.882
NC_035094.1	22260000	.	G	A	.	.	MAF_USDA=17.059
NC_035094.1	22260064	.	C	T	.	.	MAF_INRAE=10.0;MAF_USDA=10.417
NC_035094.1	22260075	.	T	C	.	.	MAF_INRAE=14.167
NC_035094.1	22260083	.	C	A	.	.	MAF_INRAE=15.0;MAF_USDA=16.667
NC_035094.1	22260084	.	C	T	.	.	MAF_INRAE=15.0;MAF_USDA=8.333
NC_035094.1	22260093	.	G	C	.	.	MAF_INRAE=14.167
NC_035094.1	22260102	.	A	T	.	.	MAF_INRAE=10.0
NC_035094.1	22260116	.	A	T	.	.	MAF_INRAE=16.667;MAF_USDA=12.353
NC_035094.1	22260117	.	T	A	.	.	MAF_INRAE=16.667;MAF_USDA=12.353
NC_035094.1	22260121	.	G	T	.	.	MAF_INRAE=7.5;MAF_USDA=8.824
NC_035094.1	22260123	.	C	T	.	.	MAF_INRAE=7.5;MAF_USDA=4.098
NC_035094.1	22260125	.	A	C	.	.	MAF_INRAE=7.5;MAF_USDA=4.918
NC_035094.1	22260128	.	C	T	.	.	MAF_INRAE=6.667;MAF_USDA=3.279
NC_035094.1	22260137	.	T	C	.	.	MAF_INRAE=6.667
NC_035094.1	22260141	.	T	C	.	.	MAF_INRAE=5.833
NC_035094.1	22260143	.	A	C	.	.	MAF_INRAE=5.833;MAF_USDA=4.918
NC_035094.1	22260146	.	A	G	.	.	MAF_INRAE=5.833
NC_035094.1	22260161	.	C	T	.	.	MAF_INRAE=5.833
NC_035094.1	22260170	.	C	T	.	.	MAF_INRAE=5.0
NC_035094.1	22260178	.	G	A	.	.	MAF_INRAE=5.0
NC_035094.1	22260187	.	G	A	.	.	MAF_INRAE=27.215;MAF_USDA=30.357
NC_035094.1	22260243	.	A	G	.	.	MAF_INRAE=32.278;MAF_USDA=12.5
NC_035094.1	22260329	.	A	C	.	.	MAF_USDA=2.5
NC_035094.1	22260402	.	G	A	.	.	MAF_INRAE=13.333;MAF_USDA=9.412
NC_035094.1	22260404	.	A	G	.	.	MAF_INRAE=13.333;MAF_USDA=8.235
NC_035094.1	22260414	.	C	T	.	.	MAF_USDA=1.639
NC_035094.1	22260494	.	C	T	.	.	MAF_USDA=5.738
NC_035094.1	22260534	.	G	T	.	.	MAF_INRAE=8.333;MAF_USDA=1.639
NC_035094.1	22260548	.	T	A	.	.	MAF_INRAE=8.333;MAF_USDA=1.639
NC_035094.1	22260631	.	G	T	.	.	MAF_USDA=3.279
NC_035094.1	22260755	.	T	G	.	.	MAF_USDA=5.833
NC_035094.1	22260857	.	T	G	.	.	MAF_INRAE=33.544;MAF_USDA=50.0
NC_035094.1	22260894	.	A	C	.	.	MAF_INRAE=48.101;MAF_USDA=35.119
NC_035094.1	22260906	.	A	G	.	.	MAF_INRAE=13.333;MAF_USDA=7.738
NC_035094.1	22260936	.	A	G	.	.	MAF_USDA=1.667
NC_035094.1	22260967	.	A	G	.	.	MAF_USDA=1.667
NC_035094.1	22260987	.	C	G	.	.	MAF_USDA=1.667
NC_035094.1	22261008	.	G	T	.	.	MAF_USDA=1.667
NC_035094.1	22261077	.	C	T	.	.	MAF_USDA=4.167
NC_035094.1	22261080	.	G	A	.	.	MAF_INRAE=34.81;MAF_USDA=50.0
NC_035094.1	22261196	.	A	T	.	.	MAF_INRAE=6.667;MAF_USDA=9.167
NC_035094.1	22261205	.	C	A	.	.	MAF_INRAE=22.785;MAF_USDA=26.19
NC_035094.1	22261275	.	T	G	.	.	MAF_USDA=11.475
NC_035094.1	22261306	.	A	C	.	.	MAF_INRAE=47.468;MAF_USDA=32.353
NC_035094.1	22261376	.	G	A	.	.	MAF_INRAE=7.595;MAF_USDA=6.557
NC_035094.1	22261388	.	G	A	.	.	MAF_USDA=17.213
NC_035094.1	22261437	.	G	A	.	.	MAF_INRAE=5.263;MAF_USDA=6.25
NC_035094.1	22261595	.	A	C	.	.	MAF_USDA=1.639
NC_035094.1	22261600	.	T	C	.	.	MAF_INRAE=6.667;MAF_USDA=8.197
NC_035094.1	22261775	.	G	A	.	.	MAF_USDA=9.016
NC_035094.1	22261785	.	A	C	.	.	MAF_INRAE=27.215;MAF_USDA=22.941
NC_035094.1	22261828	.	G	A	.	.	MAF_USDA=12.295
NC_035094.1	22261860	.	G	C	.	.	MAF_INRAE=48.101;MAF_USDA=32.941
NC_035094.1	22261969	.	T	G	.	.	MAF_USDA=3.279
NC_035094.1	22262020	.	G	A	.	.	MAF_INRAE=25.949;MAF_USDA=6.471
NC_035094.1	22262129	.	T	A	.	.	MAF_USDA=1.639
NC_035094.1	22262143	.	T	G	.	.	MAF_INRAE=27.215;MAF_USDA=22.353
NC_035094.1	22262369	.	C	T	.	.	MAF_USDA=4.167
NC_035094.1	22262407	.	T	C	.	.	MAF_INRAE=5.263;MAF_USDA=8.824
NC_035094.1	22262495	.	G	A	.	.	MAF_INRAE=33.544
NC_035094.1	22262575	.	C	T	.	.	MAF_USDA=3.279
NC_035094.1	22262604	.	C	T	.	.	MAF_USDA=6.557
NC_035094.1	22262754	.	G	T	.	.	MAF_USDA=2.459
NC_035094.1	22262760	.	A	T	.	.	MAF_USDA=2.459
NC_035094.1	22262822	.	A	T	.	.	MAF_INRAE=25.949;MAF_USDA=6.471
NC_035094.1	22262925	.	A	T	.	.	MAF_USDA=1.639
NC_035094.1	22263013	.	A	G	.	.	MAF_USDA=5.738
NC_035094.1	22263055	.	G	T	.	.	MAF_USDA=8.197
NC_035094.1	22263160	.	T	A	.	.	MAF_USDA=20.492
NC_035094.1	22263164	.	C	G	.	.	MAF_INRAE=8.333;MAF_USDA=19.672
NC_035094.1	22263166	.	A	T	.	.	MAF_USDA=19.672
NC_035094.1	22263168	.	C	G	.	.	MAF_USDA=19.672
NC_035094.1	22263172	.	T	A	.	.	MAF_USDA=19.672
NC_035094.1	22263173	.	C	A	.	.	MAF_USDA=19.672
NC_035094.1	22263174	.	G	A	.	.	MAF_USDA=1.639
NC_035094.1	22263175	.	G	T	.	.	MAF_INRAE=8.333;MAF_USDA=20.492
NC_035094.1	22263176	.	A	T	.	.	MAF_INRAE=8.333;MAF_USDA=19.672
NC_035094.1	22263278	.	C	T	.	.	MAF_INRAE=6.329
NC_035094.1	22263305	.	T	C	.	.	MAF_INRAE=6.329
NC_035094.1	22263345	.	A	C	.	.	MAF_USDA=4.706
NC_035094.1	22263355	.	G	A	.	.	MAF_USDA=4.167
NC_035094.1	22263358	.	A	C	.	.	MAF_USDA=4.167
NC_035094.1	22263363	.	G	A	.	.	MAF_USDA=4.706
NC_035094.1	22263378	.	G	C	.	.	MAF_USDA=5.294
NC_035094.1	22263381	.	T	G	.	.	MAF_USDA=4.706
NC_035094.1	22263421	.	C	T	.	.	MAF_USDA=7.377
NC_035094.1	22263584	.	G	T	.	.	MAF_USDA=2.459
NC_035094.1	22263671	.	T	C	.	.	MAF_USDA=2.459
NC_035094.1	22263680	.	A	C	.	.	MAF_INRAE=25.949;MAF_USDA=6.471
NC_035094.1	22263983	.	C	A	.	.	MAF_INRAE=13.291;MAF_USDA=14.118
NC_035094.1	22263997	.	G	T	.	.	MAF_USDA=2.459
NC_035094.1	22264034	.	T	G	.	.	MAF_INRAE=5.263;MAF_USDA=10.0
NC_035094.1	22264160	.	T	C	.	.	MAF_USDA=7.377
NC_035094.1	22264207	.	T	G	.	.	MAF_USDA=8.197
NC_035094.1	22264252	.	G	T	.	.	MAF_INRAE=17.722;MAF_USDA=12.353
NC_035094.1	22264343	.	C	T	.	.	MAF_INRAE=25.949;MAF_USDA=7.059
NC_035094.1	22264409	.	G	C	.	.	MAF_USDA=1.639
NC_035094.1	22264504	.	G	T	.	.	MAF_USDA=4.918
NC_035094.1	22264613	.	G	T	.	.	MAF_INRAE=5.833;MAF_USDA=9.016
NC_035094.1	22264684	.	C	T	.	.	MAF_INRAE=8.333;MAF_USDA=1.639
NC_035094.1	22264688	.	A	G	.	.	MAF_INRAE=13.291;MAF_USDA=11.765
NC_035094.1	22264720	.	T	C	.	.	MAF_USDA=5.738
NC_035094.1	22264722	.	A	C	.	.	MAF_INRAE=48.734;MAF_USDA=32.353
NC_035094.1	22264761	.	C	T	.	.	MAF_USDA=5.738
NC_035094.1	22264835	.	A	G	.	.	MAF_INRAE=46.835;MAF_USDA=38.235
NC_035094.1	22264992	.	T	C	.	.	MAF_USDA=3.279
NC_035094.1	22265008	.	A	G	.	.	MAF_INRAE=39.241;MAF_USDA=48.824
NC_035094.1	22265280	.	A	C	.	.	MAF_USDA=8.197
NC_035094.1	22265318	.	C	A	.	.	MAF_USDA=1.639
NC_035094.1	22265393	.	G	T	.	.	MAF_INRAE=46.835;MAF_USDA=37.647
NC_035094.1	22265474	.	A	C	.	.	MAF_INRAE=13.333;MAF_USDA=7.059
NC_035094.1	22265527	.	AAGTTAAAGGTGGGTGAGGTGCCCACAGGTAGAAC	AAGTTAAAGGTGGGTGAGGTGCCCACAGGTAGAAT	.	.	MAF_USDA=43.75
NC_035094.1	22265598	.	T	C	.	.	MAF_USDA=16.667
NC_035094.1	22265610	.	G	T	.	.	MAF_USDA=2.459
NC_035094.1	22265622	.	C	A	.	.	MAF_INRAE=13.291;MAF_USDA=33.529
NC_035094.1	22265654	.	A	G	.	.	MAF_INRAE=46.835;MAF_USDA=37.647
NC_035094.1	22265939	.	G	A	.	.	MAF_INRAE=8.333;MAF_USDA=1.639
NC_035094.1	22266064	.	C	T	.	.	MAF_USDA=1.639
NC_035094.1	22266065	.	G	A	.	.	MAF_USDA=3.279
NC_035094.1	22266084	.	T	G	.	.	MAF_INRAE=13.291;MAF_USDA=12.353
NC_035094.1	22266254	.	G	A	.	.	MAF_USDA=4.167
NC_035094.1	22266424	.	G	T	.	.	MAF_INRAE=25.316;MAF_USDA=6.471
NC_035094.1	22266443	.	G	T	.	.	MAF_INRAE=12.025;MAF_USDA=11.176
NC_035094.1	22266631	.	A	G	.	.	MAF_INRAE=6.667;MAF_USDA=1.639
NC_035094.1	22266714	.	G	T	.	.	MAF_USDA=10.656
NC_035094.1	22266735	.	A	G	.	.	MAF_INRAE=8.333;MAF_USDA=1.639
NC_035094.1	22266742	.	G	T	.	.	MAF_USDA=8.197
NC_035094.1	22266772	.	G	A	.	.	MAF_INRAE=13.291;MAF_USDA=12.353
NC_035094.1	22266774	.	A	G	.	.	MAF_USDA=1.639
NC_035094.1	22266918	.	A	G	.	.	MAF_INRAE=13.291;MAF_USDA=25.0
NC_035094.1	22266949	.	G	A,T	.	.	MAF_INRAE=13.291;MAF_USDA=27.083
NC_035094.1	22266993	.	C	T	.	.	MAF_USDA=9.016
NC_035094.1	22267020	.	C	T	.	.	MAF_USDA=9.016
NC_035094.1	22267021	.	T	C	.	.	MAF_USDA=1.639
NC_035094.1	22267033	.	C	A	.	.	MAF_USDA=7.377
NC_035094.1	22267060	.	T	G	.	.	MAF_USDA=6.557
NC_035094.1	22267159	.	C	T	.	.	MAF_INRAE=7.5;MAF_USDA=1.639
NC_035094.1	22267255	.	G	T	.	.	MAF_INRAE=13.924;MAF_USDA=7.738
NC_035094.1	22267368	.	G	A	.	.	MAF_INRAE=5.833;MAF_USDA=1.639
NC_035094.1	22267613	.	C	A	.	.	MAF_USDA=3.279
NC_035094.1	22267631	.	G	A	.	.	MAF_INRAE=39.241;MAF_USDA=38.824
NC_035094.1	22267646	.	G	T	.	.	MAF_USDA=2.083
NC_035094.1	22267693	.	A	C	.	.	MAF_INRAE=5.263;MAF_USDA=15.294
NC_035094.1	22267705	.	C	A	.	.	MAF_USDA=1.639
NC_035094.1	22267901	.	T	C	.	.	MAF_USDA=1.639
NC_035094.1	22268175	.	C	T	.	.	MAF_USDA=5.738
NC_035094.1	22268218	.	C	T	.	.	MAF_USDA=1.639
NC_035094.1	22268489	.	T	A	.	.	MAF_INRAE=46.835;MAF_USDA=36.471
NC_035094.1	22268618	.	C	T	.	.	MAF_INRAE=46.835;MAF_USDA=37.059
NC_035094.1	22268693	.	A	C	.	.	MAF_USDA=6.557
NC_035094.1	22268735	.	A	C	.	.	MAF_USDA=5.738
NC_035094.1	22268747	.	C	T	.	.	MAF_USDA=2.941
NC_035094.1	22268785	.	C	A	.	.	MAF_INRAE=7.595;MAF_USDA=3.279
NC_035094.1	22268802	.	C	T	.	.	MAF_USDA=3.279
NC_035094.1	22268804	.	C	T	.	.	MAF_INRAE=39.241;MAF_USDA=22.941
NC_035094.1	22268987	.	C	T	.	.	MAF_INRAE=39.241;MAF_USDA=24.118
NC_035094.1	22268997	.	G	A	.	.	MAF_INRAE=48.101;MAF_USDA=33.529
NC_035094.1	22269055	.	G	A	.	.	MAF_USDA=5.882
NC_035094.1	22269070	.	T	C	.	.	MAF_USDA=2.459
NC_035094.1	22269083	.	G	T	.	.	MAF_USDA=2.459
NC_035094.1	22269123	.	A	C	.	.	MAF_INRAE=37.975;MAF_USDA=31.25
NC_035094.1	22269146	.	C	A	.	.	MAF_USDA=7.377
NC_035094.1	22269160	.	T	G	.	.	MAF_USDA=1.639
NC_035094.1	22269477	.	A	G	.	.	MAF_USDA=6.557
NC_035094.1	22269587	.	G	A	.	.	MAF_INRAE=40.506;MAF_USDA=22.941
NC_035094.1	22269619	.	T	A	.	.	MAF_USDA=24.706
NC_035094.1	22269678	.	A	C	.	.	MAF_USDA=12.295
NC_035094.1	22269696	.	C	G	.	.	MAF_INRAE=6.329
NC_035094.1	22270053	.	G	A	.	.	MAF_INRAE=8.333;MAF_USDA=1.639
NC_035094.1	22270070	.	G	A	.	.	MAF_INRAE=47.468;MAF_USDA=37.647
NC_035094.1	22270294	.	G	C	.	.	MAF_USDA=1.639
NC_035094.1	22270306	.	A	C	.	.	MAF_USDA=5.738
NC_035094.1	22270366	.	C	A	.	.	MAF_USDA=16.393
NC_035094.1	22270401	.	C	T	.	.	MAF_USDA=1.639
NC_035094.1	22270546	.	T	C	.	.	MAF_USDA=4.918
NC_035094.1	22270954	.	T	G	.	.	MAF_INRAE=5.833;MAF_USDA=12.353
NC_035094.1	22271015	.	C	A	.	.	MAF_INRAE=5.833;MAF_USDA=1.639
NC_035094.1	22271036	.	G	C	.	.	MAF_USDA=2.353
NC_035094.1	22271045	.	G	A	.	.	MAF_INRAE=46.835;MAF_USDA=38.824
NC_035094.1	22271069	.	G	A	.	.	MAF_USDA=7.377
NC_035094.1	22271120	.	G	A	.	.	MAF_INRAE=5.833
NC_035094.1	22271130	.	T	C	.	.	MAF_INRAE=19.167;MAF_USDA=10.588
NC_035094.1	22271157	.	T	A	.	.	MAF_INRAE=47.368;MAF_USDA=27.083
NC_035094.1	22271160	.	C	A	.	.	MAF_INRAE=42.105;MAF_USDA=35.417
NC_035094.1	22271197	.	A	G	.	.	MAF_USDA=6.557
NC_035094.1	22271206	.	T	A	.	.	MAF_INRAE=5.263
NC_035094.1	22271243	.	C	T	.	.	MAF_INRAE=15.19;MAF_USDA=4.098
NC_035094.1	22271325	.	G	A	.	.	MAF_INRAE=5.263;MAF_USDA=2.941
NC_035094.1	22271334	.	A	T	.	.	MAF_INRAE=46.835;MAF_USDA=42.941
NC_035094.1	22271405	.	T	C	.	.	MAF_USDA=4.098
NC_035094.1	22271452	.	A	C	.	.	MAF_USDA=4.167
NC_035094.1	22271490	.	T	A	.	.	MAF_USDA=2.459
NC_035094.1	22271520	.	C	T	.	.	MAF_USDA=1.639
NC_035094.1	22271521	.	G	A	.	.	MAF_USDA=1.639
NC_035094.1	22271637	.	G	T	.	.	MAF_USDA=1.639
NC_035094.1	22271774	.	G	A	.	.	MAF_USDA=1.639
NC_035094.1	22271856	.	G	A	.	.	MAF_USDA=1.639
NC_035094.1	22271931	.	T	C	.	.	MAF_INRAE=15.823;MAF_USDA=4.098
NC_035094.1	22271994	.	T	G	.	.	MAF_USDA=7.377
NC_035094.1	22272010	.	G	T	.	.	MAF_INRAE=6.329
NC_035094.1	22272011	.	T	G	.	.	MAF_INRAE=6.667
NC_035094.1	22272027	.	C	A	.	.	MAF_INRAE=8.333
NC_035094.1	22272037	.	G	A	.	.	MAF_INRAE=8.333;MAF_USDA=4.118
NC_035094.1	22272062	.	A	C	.	.	MAF_USDA=12.353
NC_035094.1	22272185	.	A	G	.	.	MAF_USDA=5.738
NC_035094.1	22272231	.	A	G	.	.	MAF_INRAE=15.19;MAF_USDA=4.098
NC_035094.1	22272265	.	C	T	.	.	MAF_INRAE=46.835;MAF_USDA=38.824
NC_035094.1	22272392	.	G	A	.	.	MAF_INRAE=46.835;MAF_USDA=48.235
NC_035094.1	22272405	.	A	T	.	.	MAF_USDA=16.393
NC_035094.1	22272421	.	A	G	.	.	MAF_USDA=1.639
NC_035094.1	22272468	.	G	A	.	.	MAF_USDA=1.765
NC_035094.1	22272473	.	G	T	.	.	MAF_INRAE=8.333
NC_035094.1	22272485	.	A	G	.	.	MAF_USDA=5.738
NC_035094.1	22272503	.	T	G	.	.	MAF_USDA=5.738
NC_035094.1	22272514	.	G	T	.	.	MAF_INRAE=46.835;MAF_USDA=40.0
NC_035094.1	22272543	.	C	T	.	.	MAF_USDA=1.639
NC_035094.1	22272558	.	T	C	.	.	MAF_USDA=4.167
NC_035094.1	22272575	.	C	A	.	.	MAF_USDA=9.836
NC_035094.1	22272642	.	T	C	.	.	MAF_INRAE=5.833
NC_035094.1	22272778	.	T	C	.	.	MAF_USDA=8.197
NC_035094.1	22272813	.	C	A	.	.	MAF_INRAE=46.835;MAF_USDA=39.412
NC_035094.1	22272974	.	C	A	.	.	MAF_INRAE=5.833
NC_035094.1	22273068	.	C	G	.	.	MAF_INRAE=5.263;MAF_USDA=2.941
NC_035094.1	22273087	.	T	A	.	.	MAF_USDA=6.557
NC_035094.1	22273093	.	G	A	.	.	MAF_USDA=4.118
NC_035094.1	22273104	.	C	A	.	.	MAF_INRAE=5.833
NC_035094.1	22273107	.	C	T	.	.	MAF_INRAE=2.5
NC_035094.1	22273172	.	C	G	.	.	MAF_USDA=1.639
NC_035094.1	22273181	.	A	C	.	.	MAF_USDA=4.098
NC_035094.1	22273210	.	T	A	.	.	MAF_USDA=4.098
NC_035094.1	22273354	.	C	T	.	.	MAF_INRAE=5.833
NC_035094.1	22273377	.	G	A	.	.	MAF_INRAE=46.835;MAF_USDA=40.588
NC_035094.1	22273411	.	T	C	.	.	MAF_USDA=18.033
NC_035094.1	22273473	.	T	A	.	.	MAF_USDA=3.279
NC_035094.1	22273690	.	T	G	.	.	MAF_USDA=6.557
NC_035094.1	22273694	.	A	T	.	.	MAF_INRAE=7.5;MAF_USDA=1.639
NC_035094.1	22273698	.	G	T	.	.	MAF_USDA=6.557
NC_035094.1	22273706	.	C	A	.	.	MAF_USDA=1.639
NC_035094.1	22273735	.	A	T	.	.	MAF_INRAE=5.833
NC_035094.1	22273930	.	A	C	.	.	MAF_INRAE=5.263;MAF_USDA=2.941
NC_035094.1	22273934	.	G	A	.	.	MAF_USDA=1.639
NC_035094.1	22274088	.	A	C	.	.	MAF_USDA=2.083
NC_035094.1	22274126	.	G	A	.	.	MAF_USDA=6.557
NC_035094.1	22274140	.	T	A	.	.	MAF_INRAE=5.833
NC_035094.1	22274229	.	T	G	.	.	MAF_INRAE=7.5;MAF_USDA=12.941
NC_035094.1	22274332	.	C	A	.	.	MAF_INRAE=36.076
NC_035094.1	22274601	.	G	T	.	.	MAF_INRAE=24.051;MAF_USDA=15.294
NC_035094.1	22274703	.	G	T	.	.	MAF_USDA=8.197
NC_035094.1	22274735	.	G	A	.	.	MAF_INRAE=5.833
NC_035094.1	22275005	.	A	G	.	.	MAF_INRAE=24.051;MAF_USDA=15.294
NC_035094.1	22275027	.	T	G	.	.	MAF_INRAE=5.263;MAF_USDA=2.941
NC_035094.1	22275249	.	G	C	.	.	MAF_INRAE=34.81;MAF_USDA=18.824
NC_035094.1	22275471	.	C	G	.	.	MAF_INRAE=8.333;MAF_USDA=2.459
NC_035094.1	22275536	.	C	T	.	.	MAF_INRAE=8.333;MAF_USDA=4.118
NC_035094.1	22275568	.	C	A	.	.	MAF_USDA=5.738
NC_035094.1	22275619	.	A	G	.	.	MAF_USDA=5.738
NC_035094.1	22275722	.	C	T	.	.	MAF_INRAE=37.975;MAF_USDA=24.118
NC_035094.1	22275744	.	G	A	.	.	MAF_USDA=2.459
NC_035094.1	22275856	.	T	A	.	.	MAF_USDA=2.459
NC_035094.1	22275859	.	T	A	.	.	MAF_USDA=2.083
NC_035094.1	22276015	.	G	A	.	.	MAF_USDA=3.279
NC_035094.1	22276016	.	G	A	.	.	MAF_USDA=3.279
NC_035094.1	22276046	.	T	C	.	.	MAF_USDA=3.279
NC_035094.1	22276048	.	T	G	.	.	MAF_USDA=10.656
NC_035094.1	22276074	.	G	A	.	.	MAF_INRAE=36.076;MAF_USDA=24.706
NC_035094.1	22276367	.	G	T	.	.	MAF_INRAE=34.81;MAF_USDA=21.176
NC_035094.1	22276515	.	T	C	.	.	MAF_USDA=1.639
NC_035094.1	22276532	.	A	T	.	.	MAF_INRAE=23.333;MAF_USDA=41.667
NC_035094.1	22276540	.	C	T	.	.	MAF_INRAE=5.833
NC_035094.1	22276579	.	C	T	.	.	MAF_USDA=5.738
NC_035094.1	22276675	.	A	C	.	.	MAF_INRAE=8.333;MAF_USDA=1.639
NC_035094.1	22276743	.	A	C	.	.	MAF_USDA=6.557
NC_035094.1	22276873	.	G	T	.	.	MAF_INRAE=8.333;MAF_USDA=1.639
NC_035094.1	22276982	.	T	A	.	.	MAF_USDA=1.639
NC_035094.1	22277161	.	T	C	.	.	MAF_INRAE=47.468;MAF_USDA=39.412
NC_035094.1	22277188	.	T	G	.	.	MAF_INRAE=8.333;MAF_USDA=1.639
NC_035094.1	22277202	.	C	A	.	.	MAF_INRAE=8.333;MAF_USDA=1.639
NC_035094.1	22277296	.	T	G	.	.	MAF_INRAE=6.329
NC_035094.1	22277415	.	G	A	.	.	MAF_INRAE=36.076;MAF_USDA=24.118
NC_035094.1	22277465	.	A	C	.	.	MAF_INRAE=46.835;MAF_USDA=41.765
NC_035094.1	22277471	.	T	A	.	.	MAF_INRAE=42.405;MAF_USDA=40.0
NC_035094.1	22277472	.	T	G	.	.	MAF_USDA=7.059
NC_035094.1	22277587	.	C	T	.	.	MAF_INRAE=34.81;MAF_USDA=18.824
NC_035094.1	22277645	.	C	T	.	.	MAF_INRAE=8.333;MAF_USDA=1.639
NC_035094.1	22277646	.	G	A	.	.	MAF_INRAE=13.924;MAF_USDA=8.824
NC_035094.1	22277956	.	T	C	.	.	MAF_USDA=9.016
NC_035094.1	22278006	.	A	T	.	.	MAF_USDA=8.235
NC_035094.1	22278010	.	A	G	.	.	MAF_INRAE=8.333
NC_035094.1	22278031	.	G	A	.	.	MAF_INRAE=4.43
NC_035094.1	22278033	.	C	A	.	.	MAF_USDA=2.083
NC_035094.1	22278037	.	T	C	.	.	MAF_INRAE=5.833
NC_035094.1	22278063	.	G	A	.	.	MAF_USDA=4.118
NC_035094.1	22278104	.	G	A	.	.	MAF_INRAE=36.709;MAF_USDA=24.118
NC_035094.1	22278121	.	G	A	.	.	MAF_USDA=1.639
NC_035094.1	22278160	.	C	A	.	.	MAF_USDA=4.098
NC_035094.1	22278246	.	A	G	.	.	MAF_USDA=3.279
NC_035094.1	22278358	.	G	T	.	.	MAF_USDA=4.918
NC_035094.1	22278413	.	C	T	.	.	MAF_INRAE=7.5;MAF_USDA=1.639
NC_035094.1	22278623	.	G	A	.	.	MAF_INRAE=5.833
NC_035094.1	22278940	.	C	G	.	.	MAF_INRAE=5.833
NC_035094.1	22279012	.	T	G	.	.	MAF_USDA=6.557
NC_035094.1	22279027	.	G	T	.	.	MAF_USDA=2.941
NC_035094.1	22279144	.	G	A	.	.	MAF_INRAE=46.835;MAF_USDA=39.412
NC_035094.1	22279145	.	A	G	.	.	MAF_USDA=3.279
NC_035094.1	22279358	.	A	C	.	.	MAF_USDA=4.098
NC_035094.1	22279396	.	A	G	.	.	MAF_USDA=7.377
NC_035094.1	22279691	.	A	T	.	.	MAF_INRAE=5.833
NC_035094.1	22279883	.	C	T	.	.	MAF_INRAE=5.833;MAF_USDA=12.353
NC_035094.1	22279946	.	C	T	.	.	MAF_INRAE=6.329
NC_035094.1	22280000	.	G	T	.	.	MAF_USDA=8.824
NC_035094.1	22280159	.	A	T	.	.	MAF_USDA=4.167
NC_035094.1	22280162	.	A	G	.	.	MAF_USDA=5.738
NC_035094.1	22280283	.	C	G	.	.	MAF_USDA=17.213
NC_035094.1	22280398	.	T	G	.	.	MAF_USDA=9.412
NC_035094.1	22280423	.	G	C	.	.	MAF_INRAE=7.595;MAF_USDA=5.294
NC_035094.1	22280532	.	G	A	.	.	MAF_USDA=1.667
NC_035094.1	22280615	.	C	A	.	.	MAF_USDA=10.656
NC_035094.1	22280653	.	G	T	.	.	MAF_USDA=1.639
NC_035094.1	22280825	.	T	C	.	.	MAF_USDA=2.459
NC_035094.1	22280851	.	A	G	.	.	MAF_INRAE=42.405;MAF_USDA=30.588
NC_035094.1	22281662	.	T	C	.	.	MAF_USDA=12.5
NC_035094.1	22281676	.	G	A	.	.	MAF_USDA=3.333
NC_035094.1	22281681	.	T	A	.	.	MAF_USDA=8.333
NC_035094.1	22281696	.	G	A	.	.	MAF_INRAE=6.667;MAF_USDA=1.667
NC_035094.1	22281717	.	T	A	.	.	MAF_INRAE=5.0;MAF_USDA=1.639
NC_035094.1	22281728	.	A	G	.	.	MAF_USDA=5.738
NC_035094.1	22281852	.	T	C	.	.	MAF_USDA=3.279
NC_035094.1	22281882	.	C	A	.	.	MAF_INRAE=8.333;MAF_USDA=2.459
NC_035094.1	22281987	.	G	T	.	.	MAF_USDA=10.656
NC_035094.1	22282146	.	G	C	.	.	MAF_INRAE=8.333;MAF_USDA=1.639
NC_035094.1	22282226	.	G	A	.	.	MAF_USDA=5.738
NC_035094.1	22282236	.	G	A	.	.	MAF_INRAE=5.696;MAF_USDA=10.417
NC_035094.1	22282312	.	A	G	.	.	MAF_USDA=5.738
NC_035094.1	22282334	.	G	T	.	.	MAF_USDA=9.836
NC_035094.1	22282447	.	C	T	.	.	MAF_INRAE=47.468;MAF_USDA=43.529
NC_035094.1	22282469	.	C	A	.	.	MAF_INRAE=36.076;MAF_USDA=25.294
NC_035094.1	22282471	.	A	C	.	.	MAF_USDA=7.377
NC_035094.1	22282476	.	T	G	.	.	MAF_USDA=1.639
NC_035094.1	22282908	.	A	C	.	.	MAF_INRAE=5.833
NC_035094.1	22282920	.	T	C	.	.	MAF_INRAE=6.329
NC_035094.1	22283083	.	A	C	.	.	MAF_USDA=3.279
NC_035094.1	22283252	.	G	C	.	.	MAF_USDA=2.459
NC_035094.1	22283363	.	G	A	.	.	MAF_USDA=1.695
NC_035094.1	22283394	.	C	A	.	.	MAF_USDA=11.207
NC_035094.1	22283416	.	T	G	.	.	MAF_USDA=27.083
NC_035094.1	22283453	.	A	G	.	.	MAF_USDA=25.0
NC_035094.1	22284238	.	T	A	.	.	MAF_USDA=1.639
NC_035094.1	22284332	.	T	G	.	.	MAF_USDA=10.656
NC_035094.1	22284344	.	G	A	.	.	MAF_USDA=4.918
NC_035094.1	22284438	.	T	C	.	.	MAF_USDA=2.459
NC_035094.1	22284536	.	A	T	.	.	MAF_USDA=2.459
NC_035094.1	22284568	.	G	A	.	.	MAF_INRAE=7.5;MAF_USDA=1.639
NC_035094.1	22284669	.	A	C	.	.	MAF_USDA=6.557
NC_035094.1	22284760	.	G	A	.	.	MAF_USDA=1.639
NC_035094.1	22284845	.	A	G	.	.	MAF_INRAE=8.333;MAF_USDA=1.639
NC_035094.1	22284874	.	T	C	.	.	MAF_INRAE=34.81;MAF_USDA=22.941
NC_035094.1	22284931	.	C	A	.	.	MAF_INRAE=5.263;MAF_USDA=3.012
NC_035094.1	22284968	.	A	C	.	.	MAF_INRAE=8.333;MAF_USDA=1.639
NC_035094.1	22285003	.	G	T	.	.	MAF_INRAE=13.291;MAF_USDA=8.235
NC_035094.1	22285351	.	C	T	.	.	MAF_INRAE=46.835;MAF_USDA=39.412
NC_035094.1	22285532	.	G	A	.	.	MAF_USDA=4.098
NC_035094.1	22285609	.	G	A	.	.	MAF_INRAE=5.0
NC_035094.1	22285831	.	A	G	.	.	MAF_INRAE=46.835;MAF_USDA=39.412
NC_035094.1	22285950	.	A	C	.	.	MAF_USDA=2.459
NC_035094.1	22285989	.	G	C	.	.	MAF_USDA=4.098
NC_035094.1	22286067	.	A	C	.	.	MAF_USDA=1.639
NC_035094.1	22286087	.	T	C	.	.	MAF_INRAE=5.263;MAF_USDA=2.941
NC_035094.1	22286399	.	G	A	.	.	MAF_INRAE=24.051;MAF_USDA=15.294
NC_035094.1	22286691	.	C	T	.	.	MAF_USDA=7.377
NC_035094.1	22286766	.	T	G	.	.	MAF_USDA=1.639
NC_035094.1	22286859	.	T	G	.	.	MAF_INRAE=34.177;MAF_USDA=19.412
NC_035094.1	22286935	.	C	T	.	.	MAF_INRAE=46.835;MAF_USDA=41.176
NC_035094.1	22287008	.	T	G	.	.	MAF_USDA=1.639
NC_035094.1	22287169	.	C	T	.	.	MAF_INRAE=13.291;MAF_USDA=8.235
NC_035094.1	22287174	.	A	T	.	.	MAF_USDA=1.639
NC_035094.1	22287226	.	GCTTTAGTAACATGCCTA	GCTTTAGTAACATGCCTG	.	.	MAF_USDA=27.083
NC_035094.1	22287243	.	A	G	.	.	MAF_INRAE=32.911
NC_035094.1	22287339	.	A	C	.	.	MAF_USDA=5.738
NC_035094.1	22287412	.	C	G	.	.	MAF_USDA=1.639
NC_035094.1	22287477	.	C	T	.	.	MAF_USDA=8.824
NC_035094.1	22287521	.	C	A	.	.	MAF_USDA=17.213
NC_035094.1	22287588	.	C	A	.	.	MAF_INRAE=1.667
NC_035094.1	22287595	.	A	G	.	.	MAF_INRAE=1.667
NC_035094.1	22287597	.	G	A	.	.	MAF_INRAE=8.333;MAF_USDA=12.295
NC_035094.1	22287605	.	A	T	.	.	MAF_INRAE=1.667
NC_035094.1	22287659	.	C	A	.	.	MAF_USDA=13.529
NC_035094.1	22287844	.	G	A	.	.	MAF_USDA=1.667
NC_035094.1	22287870	.	A	G	.	.	MAF_USDA=17.213
NC_035094.1	22287899	.	T	C	.	.	MAF_INRAE=12.5;MAF_USDA=7.647
NC_035094.1	22288007	.	G	T	.	.	MAF_USDA=3.279
NC_035094.1	22288087	.	C	T	.	.	MAF_USDA=1.639
NC_035094.1	22288110	.	G	A	.	.	MAF_USDA=1.639
NC_035094.1	22288211	.	C	T	.	.	MAF_USDA=1.639
NC_035094.1	22288294	.	G	A	.	.	MAF_USDA=5.738
NC_035094.1	22288298	.	C	T	.	.	MAF_USDA=1.639
NC_035094.1	22288337	.	G	T	.	.	MAF_INRAE=5.263;MAF_USDA=6.25
NC_035094.1	22288409	.	C	G	.	.	MAF_USDA=1.639
NC_035094.1	22288414	.	G	A	.	.	MAF_USDA=1.639
NC_035094.1	22288603	.	T	A	.	.	MAF_INRAE=2.5
NC_035094.1	22288608	.	T	C	.	.	MAF_INRAE=13.333;MAF_USDA=37.059
NC_035094.1	22288682	.	G	T	.	.	MAF_INRAE=15.19
NC_035094.1	22288688	.	C	A	.	.	MAF_INRAE=14.167;MAF_USDA=37.059
NC_035094.1	22288754	.	C	G	.	.	MAF_USDA=8.235
NC_035094.1	22288764	.	C	T	.	.	MAF_INRAE=13.333;MAF_USDA=36.471
NC_035094.1	22289082	.	T	G	.	.	MAF_USDA=2.459
NC_035094.1	22289205	.	C	A	.	.	MAF_USDA=30.588
NC_035094.1	22289239	.	G	T	.	.	MAF_USDA=17.213
NC_035094.1	22289244	.	G	T	.	.	MAF_USDA=4.098
NC_035094.1	22289320	.	A	T	.	.	MAF_INRAE=20.0;MAF_USDA=14.706
NC_035094.1	22289378	.	C	T	.	.	MAF_USDA=10.656
NC_035094.1	22289524	.	G	T	.	.	MAF_INRAE=8.333;MAF_USDA=1.639
NC_035094.1	22289526	.	C	T	.	.	MAF_INRAE=8.333;MAF_USDA=1.639
NC_035094.1	22289735	.	C	T	.	.	MAF_INRAE=8.333;MAF_USDA=1.639
NC_035094.1	22289794	.	G	A	.	.	MAF_INRAE=15.19;MAF_USDA=3.279
NC_035094.1	22289877	.	A	G	.	.	MAF_INRAE=6.329
NC_035094.1	22289977	.	C	A	.	.	MAF_INRAE=8.333
NC_035094.1	22289986	.	G	T	.	.	MAF_USDA=3.279
NC_035094.1	22290003	.	T	C	.	.	MAF_USDA=12.941
NC_035094.1	22290034	.	A	C	.	.	MAF_USDA=8.824
NC_035094.1	22290037	.	C	G	.	.	MAF_USDA=4.918
NC_035094.1	22290154	.	T	A	.	.	MAF_USDA=4.918
NC_035094.1	22290183	.	A	G	.	.	MAF_INRAE=5.696
NC_035094.1	22290556	.	A	G	.	.	MAF_USDA=1.639
NC_035094.1	22290570	.	C	T	.	.	MAF_USDA=4.098
NC_035094.1	22290666	.	C	T	.	.	MAF_USDA=5.738
NC_035094.1	22290820	.	C	T	.	.	MAF_USDA=2.459
NC_035094.1	22290922	.	T	A	.	.	MAF_INRAE=5.833
NC_035094.1	22290945	.	G	A	.	.	MAF_USDA=3.529
NC_035094.1	22290968	.	G	A	.	.	MAF_USDA=5.738
NC_035094.1	22291101	.	C	T	.	.	MAF_USDA=4.918
NC_035094.1	22291191	.	C	A	.	.	MAF_INRAE=47.468;MAF_USDA=40.476
NC_035094.1	22291375	.	C	A	.	.	MAF_USDA=8.333
NC_035094.1	22291445	.	G	A	.	.	MAF_USDA=1.667
NC_035094.1	22291475	.	C	T	.	.	MAF_INRAE=5.263;MAF_USDA=3.571
NC_035094.1	22291494	.	G	A	.	.	MAF_USDA=1.667
NC_035094.1	22291598	.	A	T	.	.	MAF_INRAE=46.835;MAF_USDA=39.881
NC_035094.1	22291619	.	C	G	.	.	MAF_USDA=5.085
NC_035094.1	22291812	.	A	C	.	.	MAF_USDA=9.167
NC_035094.1	22291817	.	A	C	.	.	MAF_INRAE=5.263;MAF_USDA=2.976
NC_035094.1	22291822	.	A	T	.	.	MAF_INRAE=5.263;MAF_USDA=2.976
NC_035094.1	22291824	.	G	A	.	.	MAF_INRAE=5.833
NC_035094.1	22291907	.	G	A	.	.	MAF_INRAE=15.789
NC_035094.1	22292026	.	T	C	.	.	MAF_USDA=16.393
NC_035094.1	22292050	.	G	A	.	.	MAF_USDA=4.098
NC_035094.1	22292057	.	T	C	.	.	MAF_INRAE=9.167;MAF_USDA=1.639
NC_035094.1	22292124	.	C	T	.	.	MAF_USDA=4.098
NC_035094.1	22292171	.	T	C	.	.	MAF_USDA=7.377
NC_035094.1	22292176	.	A	C	.	.	MAF_USDA=1.639
NC_035094.1	22292190	.	C	G	.	.	MAF_USDA=6.557
NC_035094.1	22292210	.	G	A	.	.	MAF_INRAE=5.263;MAF_USDA=4.118
NC_035094.1	22292332	.	C	A	.	.	MAF_USDA=3.279
NC_035094.1	22292531	.	T	G	.	.	MAF_USDA=1.639
NC_035094.1	22292569	.	C	T	.	.	MAF_USDA=1.639
NC_035094.1	22292619	.	C	A	.	.	MAF_USDA=4.098
NC_035094.1	22292697	.	C	T	.	.	MAF_USDA=1.639
NC_035094.1	22292713	.	A	G	.	.	MAF_USDA=12.941
NC_035094.1	22292824	.	C	T	.	.	MAF_USDA=4.167
NC_035094.1	22292877	.	A	T	.	.	MAF_INRAE=11.392;MAF_USDA=11.176
NC_035094.1	22293072	.	C	A	.	.	MAF_INRAE=13.924;MAF_USDA=8.235
NC_035094.1	22293101	.	C	T	.	.	MAF_USDA=6.557
NC_035094.1	22293126	.	T	G	.	.	MAF_INRAE=34.177;MAF_USDA=24.118
NC_035094.1	22293169	.	A	C	.	.	MAF_INRAE=34.177;MAF_USDA=18.824
NC_035094.1	22293280	.	G	C	.	.	MAF_USDA=10.656
NC_035094.1	22293294	.	A	C	.	.	MAF_INRAE=47.468;MAF_USDA=38.235
NC_035094.1	22293354	.	C	T	.	.	MAF_USDA=1.639
NC_035094.1	22293393	.	C	A	.	.	MAF_INRAE=8.333
NC_035094.1	22293489	.	C	A	.	.	MAF_USDA=7.377
NC_035094.1	22293501	.	A	T	.	.	MAF_INRAE=24.051;MAF_USDA=15.882
NC_035094.1	22293525	.	G	T	.	.	MAF_USDA=7.377
NC_035094.1	22293601	.	G	T	.	.	MAF_USDA=6.557
NC_035094.1	22293667	.	C	A	.	.	MAF_INRAE=5.833
NC_035094.1	22293679	.	C	A	.	.	MAF_USDA=4.918
NC_035094.1	22293838	.	G	A	.	.	MAF_USDA=7.377
NC_035094.1	22293923	.	A	G	.	.	MAF_INRAE=5.833
NC_035094.1	22293957	.	A	C	.	.	MAF_INRAE=5.833
NC_035094.1	22294012	.	G	A	.	.	MAF_INRAE=36.076;MAF_USDA=25.294
NC_035094.1	22294024	.	C	G	.	.	MAF_USDA=7.647
NC_035094.1	22294028	.	G	C	.	.	MAF_INRAE=13.333;MAF_USDA=8.235
NC_035094.1	22294083	.	C	T	.	.	MAF_INRAE=5.263;MAF_USDA=2.941
NC_035094.1	22294092	.	C	T	.	.	MAF_USDA=17.213
NC_035094.1	22294119	.	G	C	.	.	MAF_USDA=12.353
NC_035094.1	22294273	.	G	T	.	.	MAF_INRAE=5.833
NC_035094.1	22294278	.	G	A	.	.	MAF_INRAE=46.835;MAF_USDA=38.824
NC_035094.1	22294337	.	C	T	.	.	MAF_INRAE=8.333;MAF_USDA=1.639
NC_035094.1	22294365	.	G	A	.	.	MAF_INRAE=8.333;MAF_USDA=1.639
NC_035094.1	22294378	.	C	G	.	.	MAF_USDA=2.459
NC_035094.1	22294400	.	G	A	.	.	MAF_INRAE=12.025;MAF_USDA=11.176
NC_035094.1	22294421	.	T	G	.	.	MAF_USDA=2.459
NC_035094.1	22294496	.	C	G	.	.	MAF_USDA=3.279
NC_035094.1	22294537	.	G	A	.	.	MAF_USDA=2.459
NC_035094.1	22294613	.	G	T	.	.	MAF_USDA=2.459
NC_035094.1	22294643	.	C	T	.	.	MAF_USDA=1.639
NC_035094.1	22294664	.	G	T	.	.	MAF_USDA=2.459
NC_035094.1	22294893	.	A	G	.	.	MAF_INRAE=5.263;MAF_USDA=1.639
NC_035094.1	22294916	.	A	C	.	.	MAF_USDA=7.377
NC_035094.1	22295006	.	T	A	.	.	MAF_INRAE=7.5;MAF_USDA=4.918
NC_035094.1	22295035	.	T	A	.	.	MAF_INRAE=13.333;MAF_USDA=4.918
NC_035094.1	22295036	.	A	C	.	.	MAF_USDA=7.377
NC_035094.1	22295047	.	T	C	.	.	MAF_INRAE=14.167;MAF_USDA=37.059
NC_035094.1	22295050	.	C	T	.	.	MAF_USDA=1.639
NC_035094.1	22295115	.	G	A	.	.	MAF_INRAE=5.833
NC_035094.1	22295139	.	A	G	.	.	MAF_USDA=3.279
NC_035094.1	22295188	.	A	G	.	.	MAF_USDA=12.941
NC_035094.1	22295372	.	T	A	.	.	MAF_USDA=4.167
NC_035094.1	22295478	.	C	A	.	.	MAF_USDA=5.738
NC_035094.1	22295582	.	A	T	.	.	MAF_USDA=6.557
NC_035094.1	22295657	.	C	T	.	.	MAF_USDA=4.098
NC_035094.1	22295720	.	C	A	.	.	MAF_USDA=2.083
NC_035094.1	22295871	.	A	G	.	.	MAF_INRAE=8.333;MAF_USDA=1.639
NC_035094.1	22295937	.	G	A	.	.	MAF_USDA=3.279
NC_035094.1	22295944	.	C	A	.	.	MAF_USDA=2.941
NC_035094.1	22296040	.	A	C	.	.	MAF_INRAE=5.0
NC_035094.1	22296092	.	C	A	.	.	MAF_INRAE=46.835;MAF_USDA=38.824
NC_035094.1	22296095	.	G	A	.	.	MAF_USDA=1.639
NC_035094.1	22296130	.	C	T	.	.	MAF_INRAE=5.263;MAF_USDA=2.941
NC_035094.1	22296294	.	C	A	.	.	MAF_USDA=9.016
NC_035094.1	22296319	.	G	A	.	.	MAF_INRAE=7.5;MAF_USDA=1.639
NC_035094.1	22296409	.	C	T	.	.	MAF_INRAE=46.835;MAF_USDA=38.824
NC_035094.1	22296423	.	C	T	.	.	MAF_USDA=1.639
NC_035094.1	22296426	.	C	G	.	.	MAF_INRAE=24.051;MAF_USDA=15.882
NC_035094.1	22296434	.	A	G	.	.	MAF_USDA=6.557
NC_035094.1	22296441	.	C	T	.	.	MAF_USDA=4.098
NC_035094.1	22296463	.	G	A	.	.	MAF_USDA=10.656
NC_035094.1	22296486	.	C	T	.	.	MAF_INRAE=7.595;MAF_USDA=3.279
NC_035094.1	22296495	.	T	A	.	.	MAF_USDA=1.639
NC_035094.1	22296546	.	T	A	.	.	MAF_INRAE=5.833
NC_035094.1	22296549	.	C	A	.	.	MAF_USDA=1.639
NC_035094.1	22296573	.	A	C	.	.	MAF_USDA=10.656
NC_035094.1	22296594	.	G	A	.	.	MAF_INRAE=13.924;MAF_USDA=2.083
NC_035094.1	22296598	.	G	A	.	.	MAF_INRAE=5.833
NC_035094.1	22296599	.	T	A	.	.	MAF_INRAE=36.076;MAF_USDA=24.118
NC_035094.1	22296704	.	C	T	.	.	MAF_USDA=4.918
NC_035094.1	22296740	.	A	G	.	.	MAF_USDA=1.639
NC_035094.1	22296863	.	A	C	.	.	MAF_USDA=3.279
NC_035094.1	22296988	.	T	G	.	.	MAF_USDA=3.333
NC_035094.1	22297021	.	T	G	.	.	MAF_INRAE=5.0
NC_035094.1	22297029	.	A	C	.	.	MAF_USDA=1.667
NC_035094.1	22297249	.	G	T	.	.	MAF_INRAE=14.557;MAF_USDA=3.279
NC_035094.1	22297305	.	T	C	.	.	MAF_USDA=12.941
NC_035094.1	22297349	.	C	T	.	.	MAF_INRAE=5.833
NC_035094.1	22297356	.	T	A	.	.	MAF_INRAE=14.557;MAF_USDA=4.098
NC_035094.1	22297432	.	A	C	.	.	MAF_USDA=2.459
NC_035094.1	22297486	.	C	T	.	.	MAF_USDA=2.459
NC_035094.1	22297511	.	C	A	.	.	MAF_INRAE=34.81;MAF_USDA=22.941
NC_035094.1	22297654	.	A	C	.	.	MAF_INRAE=46.835;MAF_USDA=38.824
NC_035094.1	22297677	.	G	A	.	.	MAF_USDA=6.557
NC_035094.1	22297814	.	C	T	.	.	MAF_INRAE=34.81;MAF_USDA=18.824
NC_035094.1	22297964	.	C	T	.	.	MAF_USDA=5.0
NC_035094.1	22297976	.	A	C	.	.	MAF_USDA=5.0
NC_035094.1	22298196	.	C	T	.	.	MAF_INRAE=24.051;MAF_USDA=15.882
NC_035094.1	22298283	.	C	A	.	.	MAF_INRAE=37.342;MAF_USDA=23.529
NC_035094.1	22298295	.	A	G	.	.	MAF_INRAE=8.333;MAF_USDA=7.377
NC_035094.1	22298425	.	G	T	.	.	MAF_INRAE=42.105;MAF_USDA=22.353
NC_035094.1	22302531	.	G	T	.	.	MAF_USDA=6.557
NC_035094.1	22302533	.	T	A	.	.	MAF_USDA=6.557
NC_035094.1	22302545	.	A	C	.	.	MAF_USDA=29.412
NC_035094.1	22302617	.	C	G	.	.	MAF_INRAE=8.333;MAF_USDA=7.377
NC_035094.1	22302646	.	T	G	.	.	MAF_INRAE=5.263;MAF_USDA=2.941
NC_035094.1	22302730	.	C	T	.	.	MAF_INRAE=1.667
NC_035094.1	22302731	.	C	T	.	.	MAF_INRAE=1.667
NC_035094.1	22302774	.	T	C	.	.	MAF_USDA=23.77
NC_035094.1	22302865	.	T	G	.	.	MAF_USDA=10.656
NC_035094.1	22302970	.	G	T	.	.	MAF_INRAE=13.924;MAF_USDA=12.353
NC_035094.1	22302990	.	G	A	.	.	MAF_INRAE=34.81;MAF_USDA=18.235
NC_035094.1	22303022	.	T	C	.	.	MAF_INRAE=34.81;MAF_USDA=25.0
NC_035094.1	22303213	.	G	T	.	.	MAF_USDA=5.0
NC_035094.1	22303317	.	A	T	.	.	MAF_USDA=12.941
NC_035094.1	22303450	.	A	C	.	.	MAF_USDA=5.738
NC_035094.1	22303452	.	G	T	.	.	MAF_USDA=12.353
NC_035094.1	22303453	.	T	A	.	.	MAF_USDA=12.353
NC_035094.1	22303602	.	C	G	.	.	MAF_INRAE=1.667
NC_035094.1	22303603	.	A	T	.	.	MAF_INRAE=1.667
NC_035094.1	22303649	.	G	A	.	.	MAF_INRAE=43.671;MAF_USDA=25.0
NC_035094.1	22303673	.	G	A	.	.	MAF_INRAE=5.833
NC_035094.1	22303777	.	T	A	.	.	MAF_INRAE=8.333;MAF_USDA=5.738
NC_035094.1	22303804	.	C	T	.	.	MAF_INRAE=2.632;MAF_USDA=6.25
NC_035094.1	22303861	.	T	C	.	.	MAF_INRAE=25.0;MAF_USDA=16.471
NC_035094.1	22303888	.	C	T	.	.	MAF_INRAE=13.333;MAF_USDA=6.557
NC_035094.1	22303889	.	A	G	.	.	MAF_INRAE=22.5
NC_035094.1	22303899	.	T	G	.	.	MAF_INRAE=3.333
NC_035094.1	22303900	.	A	T	.	.	MAF_USDA=5.738
NC_035094.1	22303927	.	A	G	.	.	MAF_INRAE=5.0
NC_035094.1	22303968	.	T	G	.	.	MAF_INRAE=4.167
NC_035094.1	22303986	.	T	A	.	.	MAF_INRAE=15.0
NC_035094.1	22304040	.	A	G	.	.	MAF_INRAE=2.5
NC_035094.1	22304054	.	T	C	.	.	MAF_INRAE=5.833
NC_035094.1	22304068	.	C	A	.	.	MAF_INRAE=1.667
NC_035094.1	22304099	.	T	C	.	.	MAF_INRAE=2.5
NC_035094.1	22304124	.	T	A	.	.	MAF_INRAE=3.333
NC_035094.1	22304145	.	T	G	.	.	MAF_INRAE=4.167
NC_035094.1	22304157	.	G	A	.	.	MAF_INRAE=9.167
NC_035094.1	22304164	.	C	A	.	.	MAF_INRAE=2.5
NC_035094.1	22304181	.	T	A	.	.	MAF_INRAE=1.667
NC_035094.1	22304182	.	T	G	.	.	MAF_INRAE=2.5
NC_035094.1	22304190	.	C	T	.	.	MAF_INRAE=8.333
NC_035094.1	22304229	.	T	A	.	.	MAF_INRAE=12.5
NC_035094.1	22304231	.	A	T	.	.	MAF_INRAE=12.5
NC_035094.1	22304295	.	A	T	.	.	MAF_INRAE=1.667
NC_035094.1	22304300	.	T	C	.	.	MAF_INRAE=10.833;MAF_USDA=35.417
NC_035094.1	22304413	.	C	T	.	.	MAF_USDA=1.639
NC_035094.1	22304497	.	T	A	.	.	MAF_USDA=10.656
NC_035094.1	22304503	.	T	G	.	.	MAF_INRAE=6.667
NC_035094.1	22304563	.	C	G	.	.	MAF_INRAE=1.667
NC_035094.1	22304574	.	T	C	.	.	MAF_INRAE=1.667
NC_035094.1	22304579	.	C	T	.	.	MAF_INRAE=1.667
NC_035094.1	22304585	.	C	A	.	.	MAF_USDA=15.574
NC_035094.1	22304628	.	C	G	.	.	MAF_INRAE=35.443;MAF_USDA=21.765
NC_035094.1	22304663	.	A	T	.	.	MAF_USDA=4.167
NC_035094.1	22304670	.	T	A	.	.	MAF_INRAE=34.177;MAF_USDA=18.824
NC_035094.1	22304740	.	T	G	.	.	MAF_USDA=2.459
NC_035094.1	22304792	.	G	A	.	.	MAF_USDA=9.836
NC_035094.1	22304821	.	C	A	.	.	MAF_INRAE=46.835;MAF_USDA=40.0
NC_035094.1	22305122	.	C	G	.	.	MAF_USDA=6.557
NC_035094.1	22305175	.	C	G	.	.	MAF_USDA=12.353
NC_035094.1	22305408	.	T	C	.	.	MAF_USDA=1.639
NC_035094.1	22305574	.	A	T	.	.	MAF_USDA=1.639
NC_035094.1	22305699	.	T	C	.	.	MAF_INRAE=10.526
NC_035094.1	22305721	.	C	A	.	.	MAF_USDA=1.639
NC_035094.1	22305722	.	G	A	.	.	MAF_INRAE=43.333;MAF_USDA=39.412
NC_035094.1	22305806	.	C	T	.	.	MAF_USDA=3.529
NC_035094.1	22305844	.	G	C	.	.	MAF_USDA=4.918
NC_035094.1	22305847	.	T	A	.	.	MAF_INRAE=5.833
NC_035094.1	22305935	.	G	C	.	.	MAF_USDA=7.5
NC_035094.1	22305954	.	T	C	.	.	MAF_USDA=7.377
NC_035094.1	22305962	.	T	C	.	.	MAF_USDA=1.639
NC_035094.1	22305974	.	T	G	.	.	MAF_USDA=1.639
NC_035094.1	22306120	.	A	T	.	.	MAF_USDA=1.639
NC_035094.1	22306177	.	A	T	.	.	MAF_USDA=4.167
NC_035094.1	22306191	.	C	A	.	.	MAF_INRAE=9.167;MAF_USDA=8.197
NC_035094.1	22306276	.	C	A	.	.	MAF_USDA=5.738
NC_035094.1	22306366	.	A	T	.	.	MAF_USDA=2.459
NC_035094.1	22306371	.	T	C	.	.	MAF_USDA=3.279
NC_035094.1	22306444	.	T	A	.	.	MAF_INRAE=6.329
NC_035094.1	22306568	.	G	C	.	.	MAF_USDA=1.639
NC_035094.1	22306645	.	G	A	.	.	MAF_USDA=6.557
NC_035094.1	22306824	.	T	A	.	.	MAF_USDA=6.557
NC_035094.1	22306861	.	G	T	.	.	MAF_INRAE=5.833
NC_035094.1	22306871	.	G	A	.	.	MAF_USDA=1.639
NC_035094.1	22306900	.	A	G	.	.	MAF_INRAE=6.329
NC_035094.1	22306996	.	A	T	.	.	MAF_USDA=1.639
NC_035094.1	22307056	.	A	C	.	.	MAF_USDA=13.934
NC_035094.1	22307103	.	T	A	.	.	MAF_INRAE=7.5
NC_035094.1	22307109	.	T	A	.	.	MAF_INRAE=5.0
NC_035094.1	22307147	.	C	A	.	.	MAF_USDA=1.639
NC_035094.1	22307156	.	A	G	.	.	MAF_USDA=8.929
NC_035094.1	22307220	.	G	A	.	.	MAF_USDA=4.098
NC_035094.1	22307241	.	G	A	.	.	MAF_USDA=10.0
NC_035094.1	22307245	.	T	G	.	.	MAF_USDA=2.5
NC_035094.1	22307396	.	A	G	.	.	MAF_USDA=3.279
NC_035094.1	22307426	.	A	G	.	.	MAF_USDA=10.656
NC_035094.1	22307471	.	C	T	.	.	MAF_USDA=3.279
NC_035094.1	22307569	.	A	T	.	.	MAF_USDA=6.557
NC_035094.1	22307570	.	C	T	.	.	MAF_USDA=6.557
NC_035094.1	22307739	.	T	A	.	.	MAF_USDA=4.918
NC_035094.1	22307788	.	G	C	.	.	MAF_INRAE=5.0
NC_035094.1	22307987	.	A	T	.	.	MAF_INRAE=5.833
NC_035094.1	22308126	.	C	T	.	.	MAF_INRAE=46.835;MAF_USDA=38.824
NC_035094.1	22308210	.	T	A	.	.	MAF_USDA=3.279
NC_035094.1	22308241	.	C	T	.	.	MAF_USDA=29.412
NC_035094.1	22308315	.	A	T	.	.	MAF_USDA=3.279
NC_035094.1	22308322	.	A	C	.	.	MAF_INRAE=13.291;MAF_USDA=12.353
NC_035094.1	22308865	.	T	G	.	.	MAF_USDA=1.639
NC_035094.1	22308921	.	A	T	.	.	MAF_INRAE=8.333;MAF_USDA=8.197
NC_035094.1	22308925	.	C	T	.	.	MAF_INRAE=5.833
NC_035094.1	22308976	.	T	A	.	.	MAF_INRAE=7.595;MAF_USDA=5.738
NC_035094.1	22308985	.	C	T	.	.	MAF_USDA=4.918
NC_035094.1	22309179	.	C	T	.	.	MAF_INRAE=24.051;MAF_USDA=15.882
NC_035094.1	22309180	.	A	C	.	.	MAF_USDA=12.941
NC_035094.1	22309227	.	G	A	.	.	MAF_INRAE=5.263;MAF_USDA=2.941
NC_035094.1	22309231	.	T	G	.	.	MAF_USDA=3.279
NC_035094.1	22309389	.	C	T	.	.	MAF_INRAE=5.0
NC_035094.1	22309482	.	G	A	.	.	MAF_USDA=5.833
NC_035094.1	22309483	.	C	A	.	.	MAF_USDA=5.0
NC_035094.1	22309580	.	G	A	.	.	MAF_USDA=4.167
NC_035094.1	22309634	.	T	G	.	.	MAF_INRAE=8.333;MAF_USDA=8.197
NC_035094.1	22309638	.	C	A	.	.	MAF_INRAE=5.263;MAF_USDA=2.941
NC_035094.1	22309659	.	G	T	.	.	MAF_USDA=5.738
NC_035094.1	22309995	.	A	G	.	.	MAF_USDA=1.639
NC_035094.1	22310538	.	T	C	.	.	MAF_USDA=30.723
NC_035094.1	22310563	.	A	G	.	.	MAF_USDA=8.333
NC_035094.1	22310567	.	C	T	.	.	MAF_USDA=22.619
NC_035094.1	22310687	.	T	G	.	.	MAF_USDA=1.765
NC_035094.1	22310754	.	C	T	.	.	MAF_INRAE=35.443;MAF_USDA=24.405
NC_035094.1	22310781	.	A	C	.	.	MAF_USDA=4.167
NC_035094.1	22310806	.	A	T	.	.	MAF_USDA=6.557
NC_035094.1	22310920	.	C	T	.	.	MAF_USDA=1.639
NC_035094.1	22311019	.	C	A	.	.	MAF_INRAE=14.167;MAF_USDA=36.471
NC_035094.1	22311190	.	T	A	.	.	MAF_INRAE=5.833
NC_035094.1	22311210	.	G	T	.	.	MAF_INRAE=8.333;MAF_USDA=8.197
NC_035094.1	22311248	.	C	T	.	.	MAF_USDA=4.167
NC_035094.1	22311323	.	T	C	.	.	MAF_INRAE=48.101;MAF_USDA=39.412
NC_035094.1	22311343	.	A	G	.	.	MAF_USDA=3.279
NC_035094.1	22311421	.	A	G	.	.	MAF_USDA=9.412
NC_035094.1	22311450	.	T	G	.	.	MAF_USDA=1.639
NC_035094.1	22311452	.	C	G	.	.	MAF_USDA=1.639
NC_035094.1	22311465	.	A	T	.	.	MAF_USDA=1.639
NC_035094.1	22311598	.	T	C	.	.	MAF_USDA=6.557
NC_035094.1	22311710	.	G	C	.	.	MAF_INRAE=7.5;MAF_USDA=8.197
NC_035094.1	22311788	.	T	C	.	.	MAF_INRAE=5.0
NC_035094.1	22311792	.	C	T	.	.	MAF_USDA=4.167
NC_035094.1	22311802	.	C	T	.	.	MAF_USDA=2.459
NC_035094.1	22311875	.	T	A	.	.	MAF_USDA=6.557
NC_035094.1	22311946	.	C	G	.	.	MAF_USDA=1.639
NC_035094.1	22312029	.	G	A	.	.	MAF_INRAE=5.263
NC_035094.1	22312206	.	C	G	.	.	MAF_INRAE=5.696;MAF_USDA=10.417
NC_035094.1	22312212	.	C	T	.	.	MAF_INRAE=5.263;MAF_USDA=6.25
NC_035094.1	22312306	.	C	T	.	.	MAF_INRAE=5.263
NC_035094.1	22312338	.	C	T	.	.	MAF_INRAE=35.443;MAF_USDA=22.941
NC_035094.1	22312354	.	G	A	.	.	MAF_USDA=3.279
NC_035094.1	22312355	.	G	T	.	.	MAF_USDA=3.279
NC_035094.1	22312389	.	G	A	.	.	MAF_USDA=1.639
NC_035094.1	22312397	.	G	A	.	.	MAF_USDA=3.279
NC_035094.1	22312429	.	G	A	.	.	MAF_INRAE=5.833
NC_035094.1	22312436	.	G	A	.	.	MAF_USDA=1.765
NC_035094.1	22312461	.	G	T	.	.	MAF_USDA=4.918
NC_035094.1	22312505	.	G	T	.	.	MAF_USDA=1.667
NC_035094.1	22312548	.	T	G	.	.	MAF_USDA=12.712
NC_035094.1	22312580	.	C	A	.	.	MAF_INRAE=37.975;MAF_USDA=40.854
NC_035094.1	22312602	.	T	C	.	.	MAF_INRAE=34.81;MAF_USDA=25.0
NC_035094.1	22312688	.	G	A	.	.	MAF_USDA=1.695
NC_035094.1	22312701	.	C	T	.	.	MAF_INRAE=7.5
NC_035094.1	22312733	.	A	G	.	.	MAF_INRAE=19.167;MAF_USDA=13.69
NC_035094.1	22312734	.	G	C	.	.	MAF_INRAE=19.167;MAF_USDA=13.69
NC_035094.1	22312916	.	A	T	.	.	MAF_INRAE=5.833
NC_035094.1	22312979	.	G	T	.	.	MAF_USDA=12.941
NC_035094.1	22313099	.	A	G	.	.	MAF_USDA=2.542
NC_035094.1	22313187	.	T	A	.	.	MAF_INRAE=5.833
NC_035094.1	22313197	.	A	T	.	.	MAF_INRAE=37.342;MAF_USDA=23.214
NC_035094.1	22313198	.	A	T	.	.	MAF_INRAE=35.833;MAF_USDA=24.405
NC_035094.1	22313199	.	A	T	.	.	MAF_INRAE=35.833;MAF_USDA=25.595
NC_035094.1	22313200	.	T	A	.	.	MAF_USDA=3.333
NC_035094.1	22313202	.	A	T	.	.	MAF_INRAE=44.167;MAF_USDA=39.881
NC_035094.1	22313329	.	C	G	.	.	MAF_USDA=2.459
NC_035094.1	22313386	.	C	T	.	.	MAF_INRAE=8.333;MAF_USDA=1.639
NC_035094.1	22313497	.	C	A	.	.	MAF_INRAE=13.924;MAF_USDA=8.235
NC_035094.1	22313504	.	C	T	.	.	MAF_USDA=4.167
NC_035094.1	22313588	.	G	T	.	.	MAF_INRAE=24.051;MAF_USDA=14.706
NC_035094.1	22313667	.	G	A	.	.	MAF_USDA=1.639
NC_035094.1	22313734	.	C	T	.	.	MAF_INRAE=8.333;MAF_USDA=1.639
NC_035094.1	22313838	.	G	A	.	.	MAF_INRAE=8.333
NC_035094.1	22313843	.	A	C	.	.	MAF_INRAE=19.167;MAF_USDA=20.833
NC_035094.1	22314018	.	C	A	.	.	MAF_USDA=12.941
NC_035094.1	22314036	.	T	C	.	.	MAF_INRAE=28.481;MAF_USDA=17.059
NC_035094.1	22314110	.	C	T	.	.	MAF_USDA=3.279
NC_035094.1	22314196	.	C	T	.	.	MAF_USDA=3.333
NC_035094.1	22314222	.	C	G	.	.	MAF_INRAE=5.263;MAF_USDA=2.976
NC_035094.1	22314264	.	A	T	.	.	MAF_INRAE=43.333
NC_035094.1	22314266	.	A	T	.	.	MAF_USDA=2.083
NC_035094.1	22314268	.	A	T	.	.	MAF_USDA=2.083
NC_035094.1	22314275	.	T	A	.	.	MAF_USDA=2.5
NC_035094.1	22314304	.	C	T	.	.	MAF_INRAE=2.5
NC_035094.1	22314483	.	C	T	.	.	MAF_USDA=2.459
NC_035094.1	22314484	.	C	T	.	.	MAF_USDA=4.167
NC_035094.1	22314485	.	G	A	.	.	MAF_INRAE=36.076;MAF_USDA=22.941
NC_035094.1	22314618	.	C	G	.	.	MAF_USDA=10.833
NC_035094.1	22314650	.	A	T	.	.	MAF_INRAE=8.333;MAF_USDA=4.167
NC_035094.1	22314687	.	T	C	.	.	MAF_USDA=4.098
NC_035094.1	22314761	.	G	A	.	.	MAF_USDA=1.639
NC_035094.1	22314812	.	G	A	.	.	MAF_USDA=2.353
NC_035094.1	22314859	.	C	T	.	.	MAF_INRAE=8.333;MAF_USDA=1.639
NC_035094.1	22315009	.	C	G	.	.	MAF_INRAE=24.051;MAF_USDA=15.882
NC_035094.1	22315032	.	G	A	.	.	MAF_INRAE=5.833
NC_035094.1	22315058	.	A	G	.	.	MAF_USDA=2.459
NC_035094.1	22315103	.	G	A	.	.	MAF_INRAE=5.833
NC_035094.1	22315124	.	T	C	.	.	MAF_USDA=1.639
NC_035094.1	22315130	.	G	A	.	.	MAF_USDA=4.098
NC_035094.1	22315179	.	G	A	.	.	MAF_INRAE=9.167;MAF_USDA=1.695
NC_035094.1	22315254	.	G	T	.	.	MAF_INRAE=5.833
NC_035094.1	22315255	.	G	A	.	.	MAF_INRAE=46.835;MAF_USDA=38.235
NC_035094.1	22315266	.	C	T	.	.	MAF_USDA=1.639
NC_035094.1	22315277	.	G	T	.	.	MAF_USDA=3.529
NC_035094.1	22315300	.	A	C	.	.	MAF_INRAE=5.833
NC_035094.1	22315364	.	G	A	.	.	MAF_INRAE=10.0
NC_035094.1	22315393	.	C	A	.	.	MAF_USDA=2.459
NC_035094.1	22315408	.	C	T	.	.	MAF_INRAE=49.167;MAF_USDA=35.417
NC_035094.1	22315435	.	C	A	.	.	MAF_INRAE=10.0;MAF_USDA=22.917
NC_035094.1	22315658	.	G	A	.	.	MAF_INRAE=48.333;MAF_USDA=41.667
NC_035094.1	22315699	.	G	T	.	.	MAF_INRAE=5.0
NC_035094.1	22315700	.	C	T	.	.	MAF_INRAE=5.0
NC_035094.1	22315705	.	G	A	.	.	MAF_USDA=4.098
NC_035094.1	22315782	.	C	T	.	.	MAF_INRAE=7.595;MAF_USDA=4.098
NC_035094.1	22315818	.	A	C	.	.	MAF_USDA=5.738
NC_035094.1	22315871	.	C	G	.	.	MAF_INRAE=9.167;MAF_USDA=6.557
NC_035094.1	22315913	.	G	T	.	.	MAF_INRAE=39.241;MAF_USDA=25.294
NC_035094.1	22315962	.	C	T	.	.	MAF_USDA=3.279
NC_035094.1	22316020	.	C	A	.	.	MAF_USDA=4.098
NC_035094.1	22316142	.	A	G	.	.	MAF_USDA=30.588
NC_035094.1	22316245	.	T	C	.	.	MAF_INRAE=8.333;MAF_USDA=1.639
NC_035094.1	22316349	.	A	G	.	.	MAF_USDA=3.279
NC_035094.1	22316353	.	A	T	.	.	MAF_USDA=4.098
NC_035094.1	22316358	.	G	T	.	.	MAF_INRAE=5.833
NC_035094.1	22316414	.	G	T	.	.	MAF_USDA=1.639
NC_035094.1	22316420	.	A	G	.	.	MAF_USDA=3.279
NC_035094.1	22316474	.	G	A	.	.	MAF_USDA=1.639
NC_035094.1	22316564	.	T	A	.	.	MAF_INRAE=36.076;MAF_USDA=24.706
NC_035094.1	22316662	.	C	T	.	.	MAF_USDA=2.459
NC_035094.1	22316780	.	G	A	.	.	MAF_INRAE=13.924;MAF_USDA=8.235
NC_035094.1	22316825	.	G	A	.	.	MAF_USDA=4.918
NC_035094.1	22316827	.	T	C	.	.	MAF_USDA=3.279
NC_035094.1	22316927	.	G	A	.	.	MAF_USDA=2.459
NC_035094.1	22316971	.	C	T	.	.	MAF_USDA=4.098
NC_035094.1	22316972	.	A	G	.	.	MAF_USDA=4.098
NC_035094.1	22316984	.	A	G	.	.	MAF_USDA=5.738
NC_035094.1	22316992	.	G	C	.	.	MAF_INRAE=47.468;MAF_USDA=37.059
NC_035094.1	22317071	.	C	T	.	.	MAF_INRAE=6.962;MAF_USDA=8.824
NC_035094.1	22317075	.	C	T	.	.	MAF_INRAE=5.696
NC_035094.1	22317081	.	G	T	.	.	MAF_USDA=2.459
NC_035094.1	22317198	.	C	A	.	.	MAF_INRAE=5.263;MAF_USDA=2.941
NC_035094.1	22317201	.	A	T	.	.	MAF_INRAE=47.368;MAF_USDA=17.647
NC_035094.1	22317256	.	G	A	.	.	MAF_INRAE=46.203;MAF_USDA=39.412
NC_035094.1	22317421	.	C	G	.	.	MAF_INRAE=13.333;MAF_USDA=8.235
NC_035094.1	22317576	.	C	T	.	.	MAF_INRAE=20.0;MAF_USDA=14.706
NC_035094.1	22317655	.	T	C	.	.	MAF_INRAE=8.333;MAF_USDA=7.377
NC_035094.1	22317739	.	A	C	.	.	MAF_INRAE=42.105
NC_035094.1	22317813	.	A	G	.	.	MAF_USDA=2.459
NC_035094.1	22317944	.	G	A	.	.	MAF_USDA=5.738
NC_035094.1	22318167	.	A	G	.	.	MAF_USDA=1.639
NC_035094.1	22318355	.	G	A	.	.	MAF_INRAE=36.076;MAF_USDA=22.941
NC_035094.1	22318559	.	A	G	.	.	MAF_INRAE=36.709;MAF_USDA=23.529
NC_035094.1	22318668	.	A	T	.	.	MAF_INRAE=24.051;MAF_USDA=16.471
NC_035094.1	22318732	.	C	A	.	.	MAF_INRAE=5.263;MAF_USDA=2.941
NC_035094.1	22318807	.	C	A	.	.	MAF_INRAE=24.051;MAF_USDA=15.294
NC_035094.1	22318817	.	C	T	.	.	MAF_INRAE=7.5;MAF_USDA=1.639
NC_035094.1	22318916	.	T	G	.	.	MAF_INRAE=5.263
NC_035094.1	22319042	.	G	A	.	.	MAF_INRAE=19.167;MAF_USDA=14.118
NC_035094.1	22319143	.	G	A	.	.	MAF_USDA=1.639
NC_035094.1	22319165	.	G	A	.	.	MAF_INRAE=36.076;MAF_USDA=24.118
NC_035094.1	22319178	.	T	A	.	.	MAF_USDA=3.279
NC_035094.1	22319193	.	C	A	.	.	MAF_INRAE=3.333
NC_035094.1	22319221	.	G	A	.	.	MAF_USDA=10.656
NC_035094.1	22319224	.	T	A	.	.	MAF_INRAE=36.076;MAF_USDA=24.118
NC_035094.1	22319225	.	C	T	.	.	MAF_INRAE=46.835;MAF_USDA=39.412
NC_035094.1	22319276	.	C	T	.	.	MAF_INRAE=36.076;MAF_USDA=23.529
NC_035094.1	22319360	.	G	A	.	.	MAF_INRAE=7.5;MAF_USDA=8.197
NC_035094.1	22319420	.	T	A	.	.	MAF_INRAE=45.0
NC_035094.1	22319422	.	A	T	.	.	MAF_INRAE=45.0
NC_035094.1	22319470	.	T	C	.	.	MAF_USDA=4.167
NC_035094.1	22319525	.	G	A	.	.	MAF_INRAE=15.789;MAF_USDA=9.412
NC_035094.1	22319540	.	T	C	.	.	MAF_USDA=3.279
NC_035094.1	22319543	.	C	A	.	.	MAF_USDA=6.557
NC_035094.1	22319544	.	G	A	.	.	MAF_INRAE=7.5
NC_035094.1	22319546	.	T	C	.	.	MAF_USDA=2.459
NC_035094.1	22319614	.	G	A	.	.	MAF_INRAE=10.526
NC_035094.1	22319632	.	C	A	.	.	MAF_INRAE=10.526
NC_035094.1	22319636	.	A	C	.	.	MAF_USDA=2.083
NC_035094.1	22319637	.	A	T	.	.	MAF_USDA=2.083
NC_035094.1	22319667	.	G	A	.	.	MAF_USDA=43.75
NC_035094.1	22319827	.	A	T	.	.	MAF_USDA=2.174
NC_035094.1	22320193	.	A	C	.	.	MAF_INRAE=8.861
NC_035094.1	22320255	.	C	T	.	.	MAF_USDA=20.0
NC_035094.1	22320289	.	C	A	.	.	MAF_INRAE=5.263;MAF_USDA=2.941
NC_035094.1	22320379	.	C	A	.	.	MAF_USDA=4.167
NC_035094.1	22320383	.	C	A	.	.	MAF_USDA=2.5
NC_035094.1	22320419	.	G	A	.	.	MAF_USDA=2.083
NC_035094.1	22320757	.	C	T	.	.	MAF_USDA=8.333
NC_035094.1	22320786	.	T	G	.	.	MAF_USDA=41.667
NC_035094.1	22320986	.	C	G	.	.	MAF_USDA=2.083
NC_035094.1	22321058	.	C	T	.	.	MAF_USDA=4.918
NC_035094.1	22321068	.	G	A	.	.	MAF_INRAE=15.789;MAF_USDA=10.0
NC_035094.1	22321335	.	C	T	.	.	MAF_USDA=2.459
NC_035094.1	22321360	.	G	T	.	.	MAF_INRAE=7.5
NC_035094.1	22321375	.	G	C	.	.	MAF_USDA=8.235
NC_035094.1	22321470	.	G	A	.	.	MAF_USDA=3.279
NC_035094.1	22321480	.	G	A	.	.	MAF_USDA=2.459
NC_035094.1	22321567	.	C	A	.	.	MAF_USDA=5.738
NC_035094.1	22321589	.	C	T	.	.	MAF_INRAE=45.57;MAF_USDA=38.824
NC_035094.1	22321732	.	C	T	.	.	MAF_USDA=6.25
NC_035094.1	22321761	.	G	C	.	.	MAF_USDA=4.918
NC_035094.1	22321824	.	C	A	.	.	MAF_USDA=11.475
NC_035094.1	22321889	.	T	G	.	.	MAF_USDA=1.639
NC_035094.1	22321916	.	T	C	.	.	MAF_USDA=10.656
NC_035094.1	22322332	.	A	T	.	.	MAF_INRAE=34.81;MAF_USDA=18.452
NC_035094.1	22322396	.	T	G	.	.	MAF_USDA=1.639
NC_035094.1	22322408	.	C	G	.	.	MAF_INRAE=34.81;MAF_USDA=18.824
NC_035094.1	22322413	.	A	T	.	.	MAF_INRAE=5.0
NC_035094.1	22322498	.	C	T	.	.	MAF_USDA=1.639
NC_035094.1	22322532	.	T	C	.	.	MAF_USDA=1.639
NC_035094.1	22322911	.	A	T	.	.	MAF_INRAE=4.167
NC_035094.1	22322937	.	C	T	.	.	MAF_INRAE=20.0
NC_035094.1	22322951	.	A	C	.	.	MAF_INRAE=25.0
NC_035094.1	22322961	.	G	A	.	.	MAF_INRAE=26.667
NC_035094.1	22322962	.	G	T	.	.	MAF_INRAE=3.333
NC_035094.1	22322969	.	T	C	.	.	MAF_INRAE=26.667
NC_035094.1	22322995	.	C	T	.	.	MAF_INRAE=29.167
NC_035094.1	22323019	.	T	A	.	.	MAF_INRAE=35.833
NC_035094.1	22323023	.	C	A	.	.	MAF_INRAE=2.632
NC_035094.1	22323027	.	A	G	.	.	MAF_INRAE=36.667
NC_035094.1	22323070	.	C	T	.	.	MAF_INRAE=30.833
NC_035094.1	22323078	.	A	T	.	.	MAF_INRAE=31.667
NC_035094.1	22323080	.	C	A	.	.	MAF_INRAE=31.667
NC_035094.1	22323081	.	C	G	.	.	MAF_INRAE=30.0
NC_035094.1	22323089	.	T	C	.	.	MAF_INRAE=20.833
NC_035094.1	22323090	.	G	A	.	.	MAF_INRAE=27.5
NC_035094.1	22323098	.	G	T	.	.	MAF_INRAE=25.833
NC_035094.1	22323101	.	A	T	.	.	MAF_INRAE=25.833
NC_035094.1	22323108	.	C	T	.	.	MAF_USDA=10.417
NC_035094.1	22323109	.	G	T	.	.	MAF_INRAE=28.333
NC_035094.1	22323129	.	C	T	.	.	MAF_INRAE=15.833
NC_035094.1	22323132	.	C	T	.	.	MAF_INRAE=5.0
NC_035094.1	22323149	.	G	C	.	.	MAF_INRAE=27.5
NC_035094.1	22323158	.	G	C	.	.	MAF_INRAE=25.833
NC_035094.1	22323283	.	A	T	.	.	MAF_USDA=2.5
NC_035094.1	22323508	.	G	A	.	.	MAF_USDA=3.333
NC_035094.1	22323520	.	T	G	.	.	MAF_USDA=10.833
NC_035094.1	22323597	.	G	A	.	.	MAF_USDA=3.279
NC_035094.1	22323606	.	G	A	.	.	MAF_USDA=1.639
NC_035094.1	22323646	.	G	C	.	.	MAF_INRAE=36.076;MAF_USDA=24.706
NC_035094.1	22323655	.	T	C	.	.	MAF_USDA=4.098
NC_035094.1	22323663	.	C	T	.	.	MAF_USDA=13.934
NC_035094.1	22323696	.	T	A	.	.	MAF_INRAE=36.076;MAF_USDA=25.882
NC_035094.1	22323702	.	G	A	.	.	MAF_INRAE=36.076;MAF_USDA=25.294
NC_035094.1	22323718	.	G	A	.	.	MAF_INRAE=36.076;MAF_USDA=24.706
NC_035094.1	22323719	.	T	G	.	.	MAF_INRAE=29.167;MAF_USDA=24.706
NC_035094.1	22323724	.	C	A	.	.	MAF_INRAE=36.076;MAF_USDA=25.294
NC_035094.1	22323793	.	C	T	.	.	MAF_INRAE=5.263;MAF_USDA=4.706
NC_035094.1	22323794	.	G	A	.	.	MAF_USDA=1.639
NC_035094.1	22323838	.	T	C	.	.	MAF_USDA=8.235
NC_035094.1	22323860	.	T	G	.	.	MAF_INRAE=28.481;MAF_USDA=17.059
NC_035094.1	22323889	.	T	G	.	.	MAF_USDA=4.098
NC_035094.1	22324053	.	A	G	.	.	MAF_INRAE=8.333;MAF_USDA=8.197
NC_035094.1	22324070	.	T	G	.	.	MAF_USDA=20.588
NC_035094.1	22324085	.	T	C	.	.	MAF_INRAE=5.263;MAF_USDA=2.941
NC_035094.1	22324261	.	A	T	.	.	MAF_USDA=13.934
NC_035094.1	22324290	.	A	G	.	.	MAF_USDA=7.647
NC_035094.1	22324306	.	A	G	.	.	MAF_INRAE=8.333;MAF_USDA=1.639
NC_035094.1	22324317	.	A	G	.	.	MAF_INRAE=8.333
NC_035094.1	22324433	.	T	A	.	.	MAF_USDA=1.667
NC_035094.1	22324496	.	G	A	.	.	MAF_USDA=1.667
NC_035094.1	22324610	.	G	A	.	.	MAF_USDA=2.459
NC_035094.1	22324654	.	C	A	.	.	MAF_USDA=1.639
NC_035094.1	22324672	.	G	A	.	.	MAF_INRAE=5.833
NC_035094.1	22324771	.	T	G	.	.	MAF_INRAE=13.333;MAF_USDA=8.235
NC_035094.1	22324825	.	A	T	.	.	MAF_USDA=2.083
NC_035094.1	22324893	.	C	A	.	.	MAF_INRAE=5.263;MAF_USDA=1.639
NC_035094.1	22325089	.	G	A	.	.	MAF_USDA=13.115
NC_035094.1	22325187	.	G	A	.	.	MAF_USDA=5.738
NC_035094.1	22325504	.	A	T	.	.	MAF_USDA=1.667
NC_035094.1	22325581	.	C	T	.	.	MAF_USDA=3.279
NC_035094.1	22325595	.	C	T	.	.	MAF_USDA=37.059
NC_035094.1	22325637	.	G	A	.	.	MAF_USDA=17.059
NC_035094.1	22325745	.	G	A	.	.	MAF_USDA=4.098
NC_035094.1	22325797	.	C	A	.	.	MAF_USDA=3.279
NC_035094.1	22325839	.	T	G	.	.	MAF_INRAE=48.101;MAF_USDA=50.0
NC_035094.1	22325857	.	C	T	.	.	MAF_INRAE=5.833
NC_035094.1	22325882	.	G	T	.	.	MAF_USDA=5.738
NC_035094.1	22325890	.	A	T	.	.	MAF_USDA=3.279
NC_035094.1	22325972	.	C	T	.	.	MAF_USDA=1.639
NC_035094.1	22326004	.	T	C	.	.	MAF_USDA=5.738
NC_035094.1	22326023	.	C	T	.	.	MAF_USDA=4.118
NC_035094.1	22326050	.	A	C	.	.	MAF_INRAE=47.468;MAF_USDA=35.417
NC_035094.1	22326167	.	A	T	.	.	MAF_INRAE=8.333;MAF_USDA=8.333
NC_035094.1	22326331	.	A	G	.	.	MAF_INRAE=43.333
NC_035094.1	22326337	.	A	G	.	.	MAF_USDA=2.083
NC_035094.1	22326354	.	C	A	.	.	MAF_INRAE=34.81;MAF_USDA=18.452
NC_035094.1	22326358	.	G	A	.	.	MAF_USDA=4.167
NC_035094.1	22326374	.	T	C	.	.	MAF_INRAE=14.167;MAF_USDA=6.557
NC_035094.1	22326452	.	A	T	.	.	MAF_INRAE=5.833
NC_035094.1	22326517	.	T	A	.	.	MAF_INRAE=5.833
NC_035094.1	22326521	.	C	A	.	.	MAF_INRAE=36.076;MAF_USDA=24.405
NC_035094.1	22326528	.	C	A	.	.	MAF_INRAE=8.333;MAF_USDA=1.639
NC_035094.1	22326686	.	G	T	.	.	MAF_INRAE=5.0
NC_035094.1	22326706	.	T	A	.	.	MAF_USDA=8.235
NC_035094.1	22326743	.	T	G	.	.	MAF_INRAE=5.0
NC_035094.1	22326824	.	C	T	.	.	MAF_USDA=1.639
NC_035094.1	22326835	.	C	A	.	.	MAF_USDA=1.639
NC_035094.1	22326952	.	G	C	.	.	MAF_USDA=20.588
NC_035094.1	22327028	.	C	T	.	.	MAF_INRAE=8.333;MAF_USDA=1.639
NC_035094.1	22327053	.	T	A	.	.	MAF_INRAE=5.833
NC_035094.1	22327101	.	C	T	.	.	MAF_INRAE=5.833
NC_035094.1	22327156	.	A	G	.	.	MAF_USDA=3.279
NC_035094.1	22327158	.	G	A	.	.	MAF_USDA=4.098
NC_035094.1	22327230	.	C	G	.	.	MAF_INRAE=5.833
NC_035094.1	22327288	.	G	A	.	.	MAF_INRAE=5.833;MAF_USDA=13.934
NC_035094.1	22327306	.	G	C	.	.	MAF_INRAE=5.833;MAF_USDA=30.588
NC_035094.1	22327574	.	T	C	.	.	MAF_USDA=3.529
NC_035094.1	22327687	.	T	C	.	.	MAF_INRAE=5.833;MAF_USDA=29.412
NC_035094.1	22327777	.	C	A	.	.	MAF_USDA=9.836
NC_035094.1	22327787	.	C	G	.	.	MAF_INRAE=8.333;MAF_USDA=8.197
NC_035094.1	22328005	.	A	T	.	.	MAF_USDA=1.639
NC_035094.1	22328011	.	G	A	.	.	MAF_USDA=5.738
NC_035094.1	22328043	.	G	A	.	.	MAF_INRAE=17.5;MAF_USDA=22.353
NC_035094.1	22328066	.	G	T	.	.	MAF_USDA=4.118
NC_035094.1	22328410	.	G	A	.	.	MAF_USDA=3.279
NC_035094.1	22328429	.	A	G	.	.	MAF_USDA=19.412
NC_035094.1	22328468	.	G	T	.	.	MAF_INRAE=22.152;MAF_USDA=48.824
NC_035094.1	22328470	.	A	T	.	.	MAF_INRAE=44.167;MAF_USDA=38.824
NC_035094.1	22328638	.	T	G	.	.	MAF_INRAE=33.544;MAF_USDA=18.824
NC_035094.1	22328788	.	C	T	.	.	MAF_USDA=3.279
NC_035094.1	22328809	.	A	G	.	.	MAF_INRAE=47.468;MAF_USDA=38.235
NC_035094.1	22328924	.	T	C	.	.	MAF_USDA=2.459
NC_035094.1	22328939	.	T	C	.	.	MAF_INRAE=5.0;MAF_USDA=8.824
NC_035094.1	22328942	.	T	C	.	.	MAF_INRAE=4.167;MAF_USDA=10.588
NC_035094.1	22328949	.	G	A	.	.	MAF_INRAE=5.833;MAF_USDA=29.167
NC_035094.1	22329027	.	A	G	.	.	MAF_INRAE=8.333
NC_035094.1	22329043	.	A	G	.	.	MAF_INRAE=6.667
NC_035094.1	22329062	.	A	G	.	.	MAF_INRAE=5.833;MAF_USDA=35.417
NC_035094.1	22329074	.	C	A	.	.	MAF_USDA=14.754
NC_035094.1	22329084	.	G	T	.	.	MAF_INRAE=8.333;MAF_USDA=8.824
NC_035094.1	22329085	.	T	C	.	.	MAF_INRAE=8.333;MAF_USDA=5.738
NC_035094.1	22329094	.	A	T	.	.	MAF_INRAE=6.329
NC_035094.1	22329099	.	T	C	.	.	MAF_INRAE=3.333;MAF_USDA=10.588
NC_035094.1	22329116	.	T	G	.	.	MAF_USDA=7.377
NC_035094.1	22329124	.	C	A	.	.	MAF_USDA=3.529
NC_035094.1	22329152	.	G	T	.	.	MAF_USDA=4.098
NC_035094.1	22329176	.	T	C	.	.	MAF_INRAE=5.0
NC_035094.1	22329268	.	C	T	.	.	MAF_INRAE=2.632;MAF_USDA=1.639
NC_035094.1	22329308	.	T	A	.	.	MAF_INRAE=14.167;MAF_USDA=37.5
NC_035094.1	22329309	.	A	T	.	.	MAF_INRAE=14.167;MAF_USDA=36.905
NC_035094.1	22329329	.	A	C	.	.	MAF_INRAE=13.291;MAF_USDA=12.5
NC_035094.1	22329574	.	T	A	.	.	MAF_INRAE=8.333;MAF_USDA=8.197
NC_035094.1	22329624	.	A	G	.	.	MAF_INRAE=36.076;MAF_USDA=24.118
NC_035094.1	22329643	.	A	T	.	.	MAF_INRAE=8.333;MAF_USDA=8.197
NC_035094.1	22329644	.	T	A	.	.	MAF_INRAE=8.333;MAF_USDA=8.197
NC_035094.1	22329712	.	C	A	.	.	MAF_INRAE=9.167;MAF_USDA=1.639
NC_035094.1	22329725	.	G	T	.	.	MAF_USDA=1.639
NC_035094.1	22329739	.	G	T	.	.	MAF_INRAE=46.835;MAF_USDA=38.235
NC_035094.1	22329897	.	T	A	.	.	MAF_INRAE=8.333;MAF_USDA=1.639
NC_035094.1	22329933	.	T	C	.	.	MAF_INRAE=38.608;MAF_USDA=24.118
NC_035094.1	22329956	.	T	C	.	.	MAF_INRAE=6.667;MAF_USDA=28.824
NC_035094.1	22330048	.	T	C	.	.	MAF_USDA=9.836
NC_035094.1	22330050	.	G	A	.	.	MAF_USDA=9.836
NC_035094.1	22330082	.	A	T	.	.	MAF_INRAE=35.443;MAF_USDA=22.941
NC_035094.1	22330434	.	C	T	.	.	MAF_USDA=6.25
NC_035094.1	22330484	.	A	G	.	.	MAF_USDA=7.229
NC_035094.1	22330493	.	A	T	.	.	MAF_USDA=30.12
NC_035094.1	22330494	.	T	A	.	.	MAF_USDA=29.878
NC_035094.1	22330495	.	A	C	.	.	MAF_USDA=29.878
NC_035094.1	22330500	.	A	G	.	.	MAF_USDA=2.586
NC_035094.1	22332478	.	G	T	.	.	MAF_USDA=1.667
NC_035094.1	22332531	.	T	A	.	.	MAF_INRAE=17.5;MAF_USDA=38.69
NC_035094.1	22332755	.	G	T	.	.	MAF_USDA=11.667
NC_035094.1	22333086	.	T	C	.	.	MAF_INRAE=8.333;MAF_USDA=7.377
NC_035094.1	22333120	.	C	T	.	.	MAF_INRAE=5.263
NC_035094.1	22333424	.	A	T	.	.	MAF_USDA=4.167
NC_035094.1	22333528	.	T	A	.	.	MAF_USDA=27.083
NC_035094.1	22333529	.	G	A	.	.	MAF_USDA=27.083
NC_035094.1	22333533	.	A	C	.	.	MAF_USDA=2.459
NC_035094.1	22333747	.	C	A	.	.	MAF_INRAE=5.833
NC_035094.1	22333817	.	T	C	.	.	MAF_INRAE=7.5;MAF_USDA=8.197
NC_035094.1	22333867	.	G	A	.	.	MAF_INRAE=20.0;MAF_USDA=15.294
NC_035094.1	22334097	.	T	C	.	.	MAF_USDA=1.639
NC_035094.1	22334145	.	T	C	.	.	MAF_INRAE=36.076;MAF_USDA=24.118
NC_035094.1	22334180	.	A	G	.	.	MAF_USDA=1.639
NC_035094.1	22334311	.	C	T	.	.	MAF_USDA=5.738
NC_035094.1	22334325	.	G	A	.	.	MAF_INRAE=5.696;MAF_USDA=10.417
NC_035094.1	22334547	.	A	G	.	.	MAF_USDA=4.167
NC_035094.1	22334603	.	A	G	.	.	MAF_USDA=6.557
NC_035094.1	22334633	.	T	C	.	.	MAF_USDA=8.197
NC_035094.1	22334663	.	T	C	.	.	MAF_INRAE=7.5;MAF_USDA=8.197
NC_035094.1	22334793	.	T	C	.	.	MAF_INRAE=36.076;MAF_USDA=25.294
NC_035094.1	22334870	.	A	C	.	.	MAF_USDA=1.639
NC_035094.1	22335046	.	A	G	.	.	MAF_INRAE=8.333;MAF_USDA=8.197
NC_035094.1	22335119	.	G	A	.	.	MAF_USDA=2.459
NC_035094.1	22335133	.	C	A	.	.	MAF_USDA=10.656
NC_035094.1	22335138	.	T	C	.	.	MAF_INRAE=13.924;MAF_USDA=8.235
NC_035094.1	22335236	.	G	A	.	.	MAF_USDA=10.656
NC_035094.1	22335387	.	C	A	.	.	MAF_INRAE=7.5;MAF_USDA=8.197
NC_035094.1	22335388	.	A	T	.	.	MAF_INRAE=7.5;MAF_USDA=8.197
NC_035094.1	22335420	.	C	G	.	.	MAF_USDA=20.588
NC_035094.1	22335425	.	C	T	.	.	MAF_USDA=3.279
NC_035094.1	22335545	.	A	C	.	.	MAF_INRAE=42.405;MAF_USDA=30.0
NC_035094.1	22335604	.	C	T	.	.	MAF_USDA=3.279
NC_035094.1	22335607	.	C	A	.	.	MAF_INRAE=5.833
NC_035094.1	22335662	.	C	G	.	.	MAF_INRAE=5.263;MAF_USDA=3.529
NC_035094.1	22335684	.	A	C	.	.	MAF_INRAE=34.177;MAF_USDA=19.412
NC_035094.1	22335688	.	C	T	.	.	MAF_USDA=3.279
NC_035094.1	22335855	.	G	A	.	.	MAF_INRAE=8.333;MAF_USDA=1.667
NC_035094.1	22335925	.	G	T	.	.	MAF_USDA=10.656
NC_035094.1	22335981	.	G	A	.	.	MAF_USDA=10.656
NC_035094.1	22336033	.	C	T	.	.	MAF_INRAE=35.443;MAF_USDA=24.706
NC_035094.1	22336078	.	C	T	.	.	MAF_USDA=1.639
NC_035094.1	22336298	.	T	C	.	.	MAF_INRAE=8.333;MAF_USDA=8.197
NC_035094.1	22336419	.	G	A	.	.	MAF_INRAE=7.5;MAF_USDA=2.459
NC_035094.1	22336488	.	T	C	.	.	MAF_INRAE=35.443;MAF_USDA=25.294
NC_035094.1	22336550	.	A	T	.	.	MAF_INRAE=43.038;MAF_USDA=39.412
NC_035094.1	22336705	.	T	C	.	.	MAF_USDA=9.016
NC_035094.1	22336763	.	G	A	.	.	MAF_USDA=4.167
NC_035094.1	22336843	.	A	C	.	.	MAF_USDA=5.738
NC_035094.1	22336887	.	A	C	.	.	MAF_USDA=5.738
NC_035094.1	22336983	.	G	C	.	.	MAF_USDA=21.176
NC_035094.1	22337056	.	C	A	.	.	MAF_INRAE=7.5;MAF_USDA=6.557
NC_035094.1	22337107	.	T	C	.	.	MAF_USDA=3.279
NC_035094.1	22337139	.	C	T	.	.	MAF_USDA=4.098
NC_035094.1	22337227	.	A	C	.	.	MAF_USDA=5.738
NC_035094.1	22337293	.	G	A	.	.	MAF_INRAE=8.333;MAF_USDA=1.667
NC_035094.1	22337306	.	C	A	.	.	MAF_INRAE=47.468;MAF_USDA=39.412
NC_035094.1	22337308	.	T	C	.	.	MAF_USDA=1.639
NC_035094.1	22337332	.	G	A	.	.	MAF_USDA=9.836
NC_035094.1	22337369	.	G	T	.	.	MAF_INRAE=8.333;MAF_USDA=1.639
NC_035094.1	22337635	.	G	A	.	.	MAF_USDA=3.529
NC_035094.1	22337745	.	G	A	.	.	MAF_USDA=4.918
NC_035094.1	22337760	.	C	T	.	.	MAF_INRAE=42.405;MAF_USDA=24.706
NC_035094.1	22337804	.	T	G	.	.	MAF_INRAE=13.333;MAF_USDA=8.235
NC_035094.1	22337839	.	T	G	.	.	MAF_INRAE=5.263;MAF_USDA=2.941
NC_035094.1	22337883	.	A	G	.	.	MAF_USDA=1.639
NC_035094.1	22337884	.	C	T	.	.	MAF_INRAE=20.0;MAF_USDA=14.706
NC_035094.1	22337930	.	C	A	.	.	MAF_INRAE=8.333;MAF_USDA=3.279
NC_035094.1	22338239	.	T	G	.	.	MAF_USDA=3.279
NC_035094.1	22338300	.	C	G	.	.	MAF_INRAE=6.329
NC_035094.1	22338314	.	T	G	.	.	MAF_USDA=4.167
NC_035094.1	22338497	.	C	T	.	.	MAF_USDA=4.167
NC_035094.1	22338514	.	G	C	.	.	MAF_USDA=1.724
NC_035094.1	22338575	.	T	C	.	.	MAF_INRAE=36.076;MAF_USDA=25.904
NC_035094.1	22338625	.	A	C	.	.	MAF_INRAE=5.263;MAF_USDA=4.268
NC_035094.1	22338768	.	C	T	.	.	MAF_INRAE=5.263;MAF_USDA=6.25
NC_035094.1	22338820	.	C	T	.	.	MAF_INRAE=5.833
NC_035094.1	22338831	.	T	C	.	.	MAF_INRAE=5.263;MAF_USDA=6.25
NC_035094.1	22338907	.	C	A	.	.	MAF_USDA=1.724
NC_035094.1	22338915	.	A	T	.	.	MAF_USDA=1.724
NC_035094.1	22339037	.	T	A	.	.	MAF_INRAE=2.5
NC_035094.1	22339077	.	C	T	.	.	MAF_INRAE=42.405;MAF_USDA=39.157
NC_035094.1	22339130	.	G	A	.	.	MAF_INRAE=7.5;MAF_USDA=1.724
NC_035094.1	22339157	.	C	T	.	.	MAF_INRAE=6.667
NC_035094.1	22339257	.	C	T	.	.	MAF_USDA=3.333
NC_035094.1	22339272	.	A	T	.	.	MAF_USDA=2.5
NC_035094.1	22339290	.	C	G	.	.	MAF_USDA=4.762
NC_035094.1	22339650	.	T	A	.	.	MAF_USDA=1.639
NC_035094.1	22339680	.	T	C	.	.	MAF_USDA=3.279
NC_035094.1	22339810	.	T	C	.	.	MAF_INRAE=5.263
NC_035094.1	22339924	.	T	C	.	.	MAF_USDA=2.459
NC_035094.1	22339935	.	A	C	.	.	MAF_USDA=22.941
NC_035094.1	22339948	.	G	T	.	.	MAF_INRAE=35.443;MAF_USDA=18.824
NC_035094.1	22340056	.	G	T	.	.	MAF_INRAE=36.076;MAF_USDA=24.706
NC_035094.1	22340131	.	T	A	.	.	MAF_USDA=1.639
NC_035094.1	22340221	.	C	G	.	.	MAF_USDA=5.738
NC_035094.1	22340328	.	A	C	.	.	MAF_USDA=3.279
NC_035094.1	22340347	.	G	A	.	.	MAF_USDA=2.459
NC_035094.1	22340443	.	T	A	.	.	MAF_INRAE=14.167
NC_035094.1	22340446	.	A	T	.	.	MAF_INRAE=2.632
NC_035094.1	22340466	.	A	C	.	.	MAF_USDA=2.459
NC_035094.1	22340486	.	A	G	.	.	MAF_INRAE=5.263;MAF_USDA=3.571
NC_035094.1	22340491	.	T	A	.	.	MAF_INRAE=41.772;MAF_USDA=23.81
NC_035094.1	22340495	.	A	T	.	.	MAF_USDA=5.833
NC_035094.1	22340545	.	T	G	.	.	MAF_INRAE=6.329
NC_035094.1	22340574	.	G	A	.	.	MAF_INRAE=8.333
NC_035094.1	22340663	.	A	T	.	.	MAF_USDA=5.738
NC_035094.1	22340670	.	C	A	.	.	MAF_USDA=3.279
NC_035094.1	22340676	.	C	G	.	.	MAF_USDA=2.459
NC_035094.1	22340720	.	A	G	.	.	MAF_USDA=2.459
NC_035094.1	22340743	.	G	T	.	.	MAF_INRAE=4.43
NC_035094.1	22340744	.	G	T	.	.	MAF_INRAE=4.167
NC_035094.1	22340882	.	C	A	.	.	MAF_USDA=6.557
NC_035094.1	22340910	.	A	G	.	.	MAF_USDA=5.738
NC_035094.1	22340955	.	G	A	.	.	MAF_INRAE=8.333;MAF_USDA=1.639
NC_035094.1	22340963	.	C	A	.	.	MAF_INRAE=46.835;MAF_USDA=40.588
NC_035094.1	22341060	.	C	A	.	.	MAF_INRAE=8.333;MAF_USDA=1.639
NC_035094.1	22341066	.	G	A	.	.	MAF_USDA=6.557
NC_035094.1	22341181	.	T	A	.	.	MAF_INRAE=5.0
NC_035094.1	22341222	.	G	A	.	.	MAF_INRAE=24.051;MAF_USDA=15.882
NC_035094.1	22341338	.	G	A	.	.	MAF_USDA=1.639
NC_035094.1	22341398	.	C	T	.	.	MAF_USDA=1.639
NC_035094.1	22341399	.	G	A	.	.	MAF_INRAE=20.0;MAF_USDA=14.706
NC_035094.1	22341594	.	C	T	.	.	MAF_USDA=9.836
NC_035094.1	22341621	.	A	T	.	.	MAF_INRAE=42.405;MAF_USDA=30.588
NC_035094.1	22341831	.	G	A	.	.	MAF_INRAE=5.833
NC_035094.1	22341864	.	A	G	.	.	MAF_USDA=8.434
NC_035094.1	22341939	.	A	T	.	.	MAF_INRAE=41.772;MAF_USDA=29.412
NC_035094.1	22342078	.	A	G	.	.	MAF_USDA=17.262
NC_035094.1	22342080	.	A	G	.	.	MAF_USDA=17.262
NC_035094.1	22342090	.	A	G	.	.	MAF_USDA=17.059
NC_035094.1	22342091	.	T	C	.	.	MAF_USDA=17.059
NC_035094.1	22342095	.	A	G	.	.	MAF_USDA=16.471
NC_035094.1	22342139	.	C	T	.	.	MAF_USDA=5.738
NC_035094.1	22342331	.	C	T	.	.	MAF_USDA=4.918
NC_035094.1	22342422	.	C	T	.	.	MAF_INRAE=5.833
NC_035094.1	22342476	.	T	C	.	.	MAF_USDA=5.738
NC_035094.1	22342505	.	T	C	.	.	MAF_USDA=1.639
NC_035094.1	22342559	.	T	A	.	.	MAF_INRAE=34.81;MAF_USDA=16.471
NC_035094.1	22342635	.	C	T	.	.	MAF_USDA=1.639
NC_035094.1	22342744	.	C	T	.	.	MAF_USDA=3.279
NC_035094.1	22342746	.	G	A	.	.	MAF_USDA=1.639
NC_035094.1	22342919	.	T	G	.	.	MAF_INRAE=43.038;MAF_USDA=25.294
NC_035094.1	22342931	.	T	G	.	.	MAF_INRAE=43.038;MAF_USDA=38.824
NC_035094.1	22342982	.	T	A	.	.	MAF_INRAE=13.291;MAF_USDA=12.353
NC_035094.1	22343023	.	C	G	.	.	MAF_INRAE=42.405;MAF_USDA=39.412
NC_035094.1	22343135	.	G	T	.	.	MAF_USDA=8.197
NC_035094.1	22343139	.	G	T	.	.	MAF_USDA=18.852
NC_035094.1	22343151	.	C	T	.	.	MAF_USDA=1.639
NC_035094.1	22343239	.	A	C	.	.	MAF_INRAE=41.772;MAF_USDA=25.294
NC_035094.1	22343258	.	T	C	.	.	MAF_USDA=2.459
NC_035094.1	22343346	.	T	G	.	.	MAF_INRAE=15.19;MAF_USDA=17.059
NC_035094.1	22343348	.	T	G	.	.	MAF_INRAE=34.81;MAF_USDA=18.824
NC_035094.1	22343472	.	A	G	.	.	MAF_USDA=7.377
NC_035094.1	22343528	.	A	C	.	.	MAF_INRAE=15.19;MAF_USDA=3.279
NC_035094.1	22343537	.	C	A	.	.	MAF_USDA=3.279
NC_035094.1	22343549	.	G	A	.	.	MAF_USDA=10.656
NC_035094.1	22343616	.	G	T	.	.	MAF_INRAE=7.5;MAF_USDA=6.471
NC_035094.1	22343802	.	T	C	.	.	MAF_USDA=6.557
NC_035094.1	22343873	.	G	T	.	.	MAF_INRAE=19.167;MAF_USDA=14.118
NC_035094.1	22343951	.	G	T	.	.	MAF_INRAE=15.19;MAF_USDA=10.833
NC_035094.1	22344066	.	T	A	.	.	MAF_USDA=2.459
NC_035094.1	22344218	.	C	G	.	.	MAF_USDA=5.738
NC_035094.1	22344236	.	A	C	.	.	MAF_USDA=1.639
NC_035094.1	22344352	.	A	C	.	.	MAF_INRAE=36.076;MAF_USDA=23.529
NC_035094.1	22344419	.	C	T	.	.	MAF_INRAE=36.076;MAF_USDA=24.706
NC_035094.1	22344428	.	G	A	.	.	MAF_INRAE=13.291;MAF_USDA=14.706
NC_035094.1	22344429	.	C	A	.	.	MAF_USDA=2.459
NC_035094.1	22344434	.	C	A	.	.	MAF_INRAE=8.333;MAF_USDA=1.639
NC_035094.1	22344472	.	C	T	.	.	MAF_USDA=2.459
NC_035094.1	22344611	.	T	G	.	.	MAF_USDA=18.824
NC_035094.1	22344768	.	G	A	.	.	MAF_USDA=1.639
NC_035094.1	22344823	.	C	A	.	.	MAF_INRAE=7.5;MAF_USDA=1.639
NC_035094.1	22344935	.	A	T	.	.	MAF_USDA=4.918
NC_035094.1	22345124	.	C	T	.	.	MAF_USDA=9.836
NC_035094.1	22345157	.	C	T	.	.	MAF_INRAE=5.263;MAF_USDA=3.529
NC_035094.1	22345158	.	G	A	.	.	MAF_INRAE=8.333;MAF_USDA=4.706
NC_035094.1	22345576	.	T	A	.	.	MAF_USDA=30.0
NC_035094.1	22345906	.	T	C	.	.	MAF_USDA=6.557
NC_035094.1	22346055	.	C	T	.	.	MAF_INRAE=35.443;MAF_USDA=25.294
NC_035094.1	22346112	.	A	C	.	.	MAF_USDA=3.279
NC_035094.1	22346213	.	G	C	.	.	MAF_USDA=4.918
NC_035094.1	22346308	.	A	C	.	.	MAF_INRAE=35.443;MAF_USDA=24.706
NC_035094.1	22346569	.	C	A	.	.	MAF_INRAE=5.263;MAF_USDA=3.529
NC_035094.1	22346594	.	G	A	.	.	MAF_USDA=10.656
NC_035094.1	22346595	.	T	G	.	.	MAF_USDA=4.098
NC_035094.1	22346706	.	C	A	.	.	MAF_INRAE=5.833
NC_035094.1	22346761	.	C	T	.	.	MAF_USDA=1.639
NC_035094.1	22346766	.	G	C	.	.	MAF_USDA=2.459
NC_035094.1	22346833	.	C	T	.	.	MAF_USDA=6.557
NC_035094.1	22346953	.	A	C	.	.	MAF_INRAE=5.263;MAF_USDA=1.639
NC_035094.1	22346989	.	C	T	.	.	MAF_INRAE=8.333;MAF_USDA=4.118
NC_035094.1	22347003	.	C	T	.	.	MAF_INRAE=7.595;MAF_USDA=6.557
NC_035094.1	22347028	.	G	A	.	.	MAF_USDA=1.639
NC_035094.1	22347047	.	T	C	.	.	MAF_USDA=10.656
NC_035094.1	22347066	.	G	T	.	.	MAF_INRAE=9.167;MAF_USDA=1.639
NC_035094.1	22347086	.	T	G	.	.	MAF_INRAE=5.263;MAF_USDA=4.706
NC_035094.1	22347236	.	C	A	.	.	MAF_USDA=9.836
NC_035094.1	22347303	.	C	G	.	.	MAF_USDA=5.738
NC_035094.1	22347707	.	T	A	.	.	MAF_USDA=2.5
NC_035094.1	22347836	.	A	T	.	.	MAF_USDA=5.0
NC_035094.1	22347862	.	A	C	.	.	MAF_USDA=8.333
NC_035094.1	22347863	.	G	T	.	.	MAF_INRAE=7.595;MAF_USDA=13.333
NC_035094.1	22347916	.	G	T	.	.	MAF_INRAE=46.835;MAF_USDA=38.69
NC_035094.1	22347969	.	T	C	.	.	MAF_USDA=2.5
NC_035094.1	22348153	.	A	T	.	.	MAF_USDA=6.557
NC_035094.1	22348309	.	G	A	.	.	MAF_USDA=1.639
NC_035094.1	22348347	.	T	G	.	.	MAF_INRAE=42.405;MAF_USDA=29.412
NC_035094.1	22348348	.	A	C	.	.	MAF_USDA=4.098
NC_035094.1	22348435	.	C	T	.	.	MAF_USDA=1.639
NC_035094.1	22348541	.	G	A	.	.	MAF_USDA=1.639
NC_035094.1	22348542	.	G	T	.	.	MAF_USDA=4.167
NC_035094.1	22348624	.	T	A	.	.	MAF_USDA=3.333
NC_035094.1	22352459	.	A	G	.	.	MAF_USDA=4.918
NC_035094.1	22352468	.	C	T	.	.	MAF_USDA=3.279
NC_035094.1	22352469	.	G	A	.	.	MAF_INRAE=12.658;MAF_USDA=12.353
NC_035094.1	22352520	.	T	G	.	.	MAF_INRAE=5.833
NC_035094.1	22352610	.	G	A	.	.	MAF_INRAE=41.772;MAF_USDA=23.529
NC_035094.1	22352645	.	T	A	.	.	MAF_USDA=6.557
NC_035094.1	22352654	.	A	G	.	.	MAF_USDA=5.738
NC_035094.1	22352817	.	A	T	.	.	MAF_USDA=1.639
NC_035094.1	22352848	.	C	A	.	.	MAF_USDA=4.098
NC_035094.1	22352924	.	A	G	.	.	MAF_INRAE=36.076;MAF_USDA=28.824
NC_035094.1	22352936	.	C	A	.	.	MAF_INRAE=35.443;MAF_USDA=29.412
NC_035094.1	22353045	.	C	T	.	.	MAF_INRAE=35.443;MAF_USDA=30.0
NC_035094.1	22353163	.	T	C	.	.	MAF_INRAE=35.443;MAF_USDA=29.412
NC_035094.1	22353205	.	G	A	.	.	MAF_INRAE=5.833
NC_035094.1	22353220	.	T	A	.	.	MAF_INRAE=5.833
NC_035094.1	22353284	.	T	G	.	.	MAF_INRAE=42.405;MAF_USDA=29.762
NC_035094.1	22353312	.	C	A	.	.	MAF_INRAE=36.076;MAF_USDA=28.235
NC_035094.1	22353380	.	AATCAGATTTTATGACTGGCTGTGCC	AATCAGATTTTATGACTGGCTGTGCA	.	.	MAF_USDA=14.583
NC_035094.1	22353568	.	C	G	.	.	MAF_INRAE=46.835;MAF_USDA=39.412
NC_035094.1	22353576	.	C	A	.	.	MAF_INRAE=36.076;MAF_USDA=22.353
NC_035094.1	22353638	.	A	G	.	.	MAF_INRAE=42.405;MAF_USDA=30.588
NC_035094.1	22353662	.	C	A	.	.	MAF_INRAE=43.333;MAF_USDA=35.417
NC_035094.1	22353714	.	T	C	.	.	MAF_INRAE=8.333;MAF_USDA=1.639
NC_035094.1	22353742	.	A	C	.	.	MAF_INRAE=36.076;MAF_USDA=30.0
NC_035094.1	22353865	.	C	T	.	.	MAF_USDA=1.639
NC_035094.1	22353883	.	G	T	.	.	MAF_USDA=4.918
NC_035094.1	22354028	.	C	G	.	.	MAF_USDA=5.738
NC_035094.1	22354111	.	G	T	.	.	MAF_USDA=2.459
NC_035094.1	22354168	.	C	T	.	.	MAF_USDA=10.656
NC_035094.1	22354401	.	C	T	.	.	MAF_INRAE=7.5;MAF_USDA=1.639
NC_035094.1	22354486	.	A	C	.	.	MAF_USDA=30.588
NC_035094.1	22354639	.	C	A	.	.	MAF_USDA=1.639
NC_035094.1	22354673	.	T	C	.	.	MAF_INRAE=35.443;MAF_USDA=28.235
NC_035094.1	22354865	.	C	A	.	.	MAF_USDA=4.167
NC_035094.1	22354999	.	C	T	.	.	MAF_INRAE=7.5;MAF_USDA=1.639
NC_035094.1	22355120	.	C	T	.	.	MAF_USDA=6.557
NC_035094.1	22355298	.	C	A	.	.	MAF_INRAE=35.443;MAF_USDA=24.706
NC_035094.1	22355383	.	T	C	.	.	MAF_USDA=9.016
NC_035094.1	22355432	.	A	C	.	.	MAF_INRAE=5.833
NC_035094.1	22355439	.	T	A	.	.	MAF_USDA=2.459
NC_035094.1	22355726	.	G	A	.	.	MAF_USDA=6.557
NC_035094.1	22355832	.	C	T	.	.	MAF_INRAE=35.443;MAF_USDA=28.824
NC_035094.1	22355921	.	T	C	.	.	MAF_USDA=4.918
NC_035094.1	22356099	.	A	G	.	.	MAF_USDA=1.639
NC_035094.1	22356135	.	T	A	.	.	MAF_INRAE=5.833
NC_035094.1	22356185	.	G	A	.	.	MAF_INRAE=35.443;MAF_USDA=28.235
NC_035094.1	22356222	.	G	A	.	.	MAF_INRAE=36.076;MAF_USDA=27.647
NC_035094.1	22356341	.	G	A	.	.	MAF_USDA=1.639
NC_035094.1	22356420	.	A	C	.	.	MAF_INRAE=5.263;MAF_USDA=2.941
NC_035094.1	22356520	.	G	A	.	.	MAF_INRAE=13.924;MAF_USDA=11.176
NC_035094.1	22356530	.	G	C	.	.	MAF_USDA=11.475
NC_035094.1	22356554	.	G	A	.	.	MAF_INRAE=48.734;MAF_USDA=37.059
NC_035094.1	22356600	.	A	G	.	.	MAF_USDA=4.098
NC_035094.1	22356641	.	T	C	.	.	MAF_INRAE=48.101;MAF_USDA=34.706
NC_035094.1	22356849	.	T	A	.	.	MAF_INRAE=8.333;MAF_USDA=1.639
NC_035094.1	22356885	.	T	C	.	.	MAF_INRAE=5.263;MAF_USDA=2.941
NC_035094.1	22357105	.	C	T	.	.	MAF_USDA=2.459
NC_035094.1	22357114	.	G	A	.	.	MAF_USDA=9.016
NC_035094.1	22357200	.	G	A	.	.	MAF_INRAE=34.81;MAF_USDA=18.824
NC_035094.1	22357225	.	T	A	.	.	MAF_INRAE=5.263
NC_035094.1	22357226	.	C	T	.	.	MAF_INRAE=8.333;MAF_USDA=1.639
NC_035094.1	22357228	.	A	C	.	.	MAF_INRAE=8.333;MAF_USDA=8.824
NC_035094.1	22357229	.	T	A	.	.	MAF_USDA=8.824
NC_035094.1	22357230	.	G	T	.	.	MAF_USDA=1.639
NC_035094.1	22357232	.	A	G	.	.	MAF_INRAE=43.333;MAF_USDA=30.0
NC_035094.1	22357281	.	G	A	.	.	MAF_USDA=4.918
NC_035094.1	22357283	.	C	A	.	.	MAF_USDA=4.918
NC_035094.1	22357321	.	G	A	.	.	MAF_INRAE=5.263;MAF_USDA=2.941
NC_035094.1	22357486	.	G	A	.	.	MAF_INRAE=50.0;MAF_USDA=31.765
NC_035094.1	22357542	.	C	A	.	.	MAF_INRAE=5.0
NC_035094.1	22357551	.	T	G	.	.	MAF_USDA=11.176
NC_035094.1	22357568	.	T	C	.	.	MAF_USDA=13.115
NC_035094.1	22357583	.	T	C	.	.	MAF_USDA=2.941
NC_035094.1	22357585	.	T	C	.	.	MAF_USDA=2.941
NC_035094.1	22357608	.	G	A	.	.	MAF_INRAE=8.333;MAF_USDA=1.639
NC_035094.1	22357615	.	C	T	.	.	MAF_INRAE=5.263;MAF_USDA=2.353
NC_035094.1	22357619	.	G	A	.	.	MAF_USDA=3.279
NC_035094.1	22357645	.	G	A	.	.	MAF_INRAE=5.833
NC_035094.1	22357667	.	G	A	.	.	MAF_USDA=24.706
NC_035094.1	22357772	.	A	G	.	.	MAF_USDA=4.098
NC_035094.1	22357893	.	T	C	.	.	MAF_INRAE=5.833;MAF_USDA=31.176
NC_035094.1	22357957	.	C	A	.	.	MAF_INRAE=14.167;MAF_USDA=37.059
NC_035094.1	22358052	.	G	C	.	.	MAF_INRAE=15.833;MAF_USDA=37.647
NC_035094.1	22358278	.	C	T	.	.	MAF_INRAE=38.608;MAF_USDA=31.765
NC_035094.1	22358318	.	T	G	.	.	MAF_USDA=4.098
NC_035094.1	22358324	.	G	C	.	.	MAF_INRAE=39.241;MAF_USDA=30.588
NC_035094.1	22358344	.	G	T	.	.	MAF_INRAE=14.167;MAF_USDA=37.647
NC_035094.1	22358509	.	C	T	.	.	MAF_INRAE=5.696
NC_035094.1	22358723	.	A	G	.	.	MAF_USDA=7.377
NC_035094.1	22358989	.	C	G	.	.	MAF_USDA=4.098
NC_035094.1	22359013	.	T	G	.	.	MAF_USDA=3.279
NC_035094.1	22359150	.	C	A	.	.	MAF_INRAE=8.333;MAF_USDA=1.639
NC_035094.1	22359211	.	A	G	.	.	MAF_INRAE=5.833;MAF_USDA=30.588
NC_035094.1	22359355	.	G	A	.	.	MAF_INRAE=1.667
NC_035094.1	22359394	.	G	A	.	.	MAF_INRAE=14.167;MAF_USDA=36.471
NC_035094.1	22359441	.	G	A	.	.	MAF_INRAE=13.924;MAF_USDA=8.235
NC_035094.1	22359515	.	A	C	.	.	MAF_USDA=1.639
NC_035094.1	22359688	.	T	G	.	.	MAF_USDA=32.353
NC_035094.1	22359772	.	G	A	.	.	MAF_USDA=2.459
NC_035094.1	22359802	.	A	G	.	.	MAF_INRAE=5.833;MAF_USDA=30.0
NC_035094.1	22359924	.	T	G	.	.	MAF_INRAE=20.0;MAF_USDA=14.118
NC_035094.1	22360026	.	A	T	.	.	MAF_INRAE=14.557;MAF_USDA=8.235
NC_035094.1	22360027	.	T	G	.	.	MAF_USDA=8.197
NC_035094.1	22360053	.	C	T	.	.	MAF_INRAE=14.167;MAF_USDA=39.412
NC_035094.1	22360224	.	T	A	.	.	MAF_INRAE=7.595;MAF_USDA=4.918
NC_035094.1	22360230	.	C	T	.	.	MAF_INRAE=7.595;MAF_USDA=4.918
NC_035094.1	22360302	.	C	T	.	.	MAF_USDA=6.557
NC_035094.1	22360395	.	C	T	.	.	MAF_USDA=1.639
NC_035094.1	22360401	.	C	T	.	.	MAF_INRAE=5.263;MAF_USDA=2.941
NC_035094.1	22360620	.	C	A	.	.	MAF_USDA=12.295
NC_035094.1	22360651	.	T	C	.	.	MAF_USDA=1.639
NC_035094.1	22360745	.	A	C	.	.	MAF_USDA=2.083
NC_035094.1	22360747	.	T	C	.	.	MAF_INRAE=14.167;MAF_USDA=2.083
NC_035094.1	22360748	.	A	C	.	.	MAF_INRAE=14.167;MAF_USDA=2.083
NC_035094.1	22361169	.	C	T	.	.	MAF_USDA=1.639
NC_035094.1	22361268	.	C	A	.	.	MAF_USDA=2.083
NC_035094.1	22361270	.	G	T	.	.	MAF_USDA=2.083
NC_035094.1	22361525	.	G	A	.	.	MAF_USDA=1.639
NC_035094.1	22361597	.	A	G	.	.	MAF_INRAE=13.291;MAF_USDA=12.353
NC_035094.1	22361678	.	C	T	.	.	MAF_INRAE=7.5;MAF_USDA=1.639
NC_035094.1	22361842	.	C	T	.	.	MAF_USDA=11.475
NC_035094.1	22362338	.	T	C	.	.	MAF_INRAE=39.241;MAF_USDA=30.0
NC_035094.1	22362355	.	A	G	.	.	MAF_USDA=9.836
NC_035094.1	22362360	.	G	T	.	.	MAF_INRAE=39.241;MAF_USDA=31.176
NC_035094.1	22362429	.	C	T	.	.	MAF_INRAE=5.263;MAF_USDA=2.083
NC_035094.1	22362465	.	T	A	.	.	MAF_USDA=4.167
NC_035094.1	22362466	.	G	T	.	.	MAF_USDA=3.279
NC_035094.1	22362473	.	T	C	.	.	MAF_INRAE=13.291;MAF_USDA=8.824
NC_035094.1	22362486	.	G	C	.	.	MAF_USDA=1.639
NC_035094.1	22362545	.	C	A	.	.	MAF_USDA=5.738
NC_035094.1	22362677	.	C	T	.	.	MAF_USDA=1.639
NC_035094.1	22362683	.	A	T	.	.	MAF_USDA=1.176
NC_035094.1	22362803	.	C	T	.	.	MAF_INRAE=5.833
NC_035094.1	22362805	.	C	T	.	.	MAF_INRAE=5.833
NC_035094.1	22362947	.	C	T	.	.	MAF_USDA=1.639
NC_035094.1	22362999	.	T	A	.	.	MAF_INRAE=13.924;MAF_USDA=7.059
NC_035094.1	22363041	.	C	T	.	.	MAF_INRAE=13.333;MAF_USDA=8.235
NC_035094.1	22363078	.	A	G	.	.	MAF_INRAE=14.167;MAF_USDA=30.588
NC_035094.1	22363104	.	T	C	.	.	MAF_INRAE=14.167;MAF_USDA=31.765
NC_035094.1	22363242	.	C	T	.	.	MAF_USDA=5.738
NC_035094.1	22363257	.	T	G	.	.	MAF_USDA=1.639
NC_035094.1	22363311	.	A	T	.	.	MAF_INRAE=13.924;MAF_USDA=8.824
NC_035094.1	22363349	.	C	T	.	.	MAF_INRAE=5.263
NC_035094.1	22363408	.	C	A	.	.	MAF_USDA=12.295
NC_035094.1	22363448	.	A	T	.	.	MAF_USDA=21.311
NC_035094.1	22363460	.	A	C	.	.	MAF_USDA=6.557
NC_035094.1	22363509	.	C	A	.	.	MAF_USDA=7.377
NC_035094.1	22363687	.	A	T	.	.	MAF_USDA=13.934
NC_035094.1	22363694	.	G	A	.	.	MAF_INRAE=5.263;MAF_USDA=3.529
NC_035094.1	22363747	.	T	G	.	.	MAF_INRAE=12.025;MAF_USDA=16.471
NC_035094.1	22363785	.	T	C	.	.	MAF_USDA=1.639
NC_035094.1	22363792	.	G	T	.	.	MAF_USDA=3.279
NC_035094.1	22363799	.	C	T	.	.	MAF_USDA=4.918
NC_035094.1	22363857	.	G	A	.	.	MAF_INRAE=14.167;MAF_USDA=10.417
NC_035094.1	22363963	.	G	T	.	.	MAF_USDA=2.459
NC_035094.1	22364015	.	G	T	.	.	MAF_INRAE=5.263;MAF_USDA=1.639
NC_035094.1	22364204	.	T	C	.	.	MAF_USDA=4.167
NC_035094.1	22364255	.	C	A	.	.	MAF_USDA=3.279
NC_035094.1	22364264	.	G	T	.	.	MAF_USDA=1.639
NC_035094.1	22364531	.	C	A	.	.	MAF_USDA=2.976
NC_035094.1	22364633	.	C	A	.	.	MAF_USDA=4.918
NC_035094.1	22364736	.	A	G	.	.	MAF_USDA=40.361
NC_035094.1	22364740	.	T	C	.	.	MAF_USDA=8.333
NC_035094.1	22364743	.	C	T	.	.	MAF_USDA=1.667
NC_035094.1	22364744	.	G	A	.	.	MAF_USDA=9.167
NC_035094.1	22364984	.	T	C	.	.	MAF_USDA=10.119
NC_035094.1	22365057	.	A	G	.	.	MAF_USDA=2.459
NC_035094.1	22365059	.	A	T	.	.	MAF_USDA=2.459
NC_035094.1	22365150	.	C	T	.	.	MAF_USDA=12.5
NC_035094.1	22365257	.	G	A	.	.	MAF_USDA=12.5
NC_035094.1	22365301	.	T	A	.	.	MAF_USDA=1.667
NC_035094.1	22365324	.	G	A	.	.	MAF_USDA=4.167
NC_035094.1	22365433	.	A	G	.	.	MAF_USDA=6.78
NC_035094.1	22366688	.	A	G	.	.	MAF_USDA=4.167
NC_035094.1	22366715	.	T	A	.	.	MAF_USDA=2.083
NC_035094.1	22366721	.	A	C	.	.	MAF_USDA=37.5
NC_035094.1	22366874	.	G	T	.	.	MAF_USDA=1.639
NC_035094.1	22366947	.	G	A	.	.	MAF_USDA=6.557
NC_035094.1	22366976	.	T	G	.	.	MAF_INRAE=5.833
NC_035094.1	22367024	.	C	T	.	.	MAF_INRAE=34.81;MAF_USDA=18.824
NC_035094.1	22367071	.	C	T	.	.	MAF_INRAE=3.333;MAF_USDA=1.667
NC_035094.1	22367072	.	G	A	.	.	MAF_INRAE=5.263;MAF_USDA=2.5
NC_035094.1	22367150	.	A	G	.	.	MAF_USDA=4.167
NC_035094.1	22367265	.	T	A	.	.	MAF_INRAE=5.263;MAF_USDA=2.941
NC_035094.1	22367286	.	G	T	.	.	MAF_USDA=6.557
NC_035094.1	22367313	.	T	C	.	.	MAF_USDA=6.557
NC_035094.1	22367442	.	T	G	.	.	MAF_USDA=2.459
NC_035094.1	22367490	.	T	C	.	.	MAF_INRAE=4.43
NC_035094.1	22367574	.	C	T	.	.	MAF_INRAE=8.333;MAF_USDA=1.639
NC_035094.1	22367835	.	G	T	.	.	MAF_USDA=5.738
NC_035094.1	22367851	.	G	A	.	.	MAF_INRAE=8.333;MAF_USDA=5.738
NC_035094.1	22367853	.	G	A	.	.	MAF_INRAE=14.167;MAF_USDA=48.361
NC_035094.1	22367977	.	G	A	.	.	MAF_INRAE=6.667;MAF_USDA=1.639
NC_035094.1	22368054	.	A	C	.	.	MAF_INRAE=6.667;MAF_USDA=1.639
NC_035094.1	22368124	.	A	G	.	.	MAF_INRAE=4.43
NC_035094.1	22368143	.	A	C	.	.	MAF_USDA=4.098
NC_035094.1	22368291	.	A	C	.	.	MAF_INRAE=14.167
NC_035094.1	22368359	.	C	T	.	.	MAF_USDA=9.016
NC_035094.1	22368438	.	T	G	.	.	MAF_USDA=2.459
NC_035094.1	22368439	.	A	C	.	.	MAF_USDA=1.639
NC_035094.1	22368469	.	T	G	.	.	MAF_USDA=7.377
NC_035094.1	22368474	.	C	A	.	.	MAF_INRAE=5.833
NC_035094.1	22368602	.	T	G	.	.	MAF_INRAE=5.263
NC_035094.1	22368722	.	A	C	.	.	MAF_USDA=1.639
NC_035094.1	22368743	.	C	A	.	.	MAF_USDA=2.353
NC_035094.1	22368894	.	G	T	.	.	MAF_USDA=1.639
NC_035094.1	22369024	.	A	C	.	.	MAF_USDA=1.667
NC_035094.1	22369118	.	T	C	.	.	MAF_USDA=3.279
NC_035094.1	22369141	.	C	A	.	.	MAF_INRAE=15.833;MAF_USDA=38.235
NC_035094.1	22369319	.	A	C	.	.	MAF_USDA=6.557
NC_035094.1	22369454	.	A	G	.	.	MAF_INRAE=15.0;MAF_USDA=32.353
NC_035094.1	22369774	.	A	C	.	.	MAF_USDA=30.588
NC_035094.1	22369820	.	G	A	.	.	MAF_USDA=1.639
NC_035094.1	22369989	.	G	A	.	.	MAF_INRAE=5.833;MAF_USDA=3.333
NC_035094.1	22370175	.	C	A	.	.	MAF_INRAE=13.291;MAF_USDA=13.529
NC_035094.1	22370254	.	G	T	.	.	MAF_USDA=4.918
NC_035094.1	22370623	.	G	C	.	.	MAF_USDA=1.639
NC_035094.1	22370624	.	T	C	.	.	MAF_USDA=2.083
NC_035094.1	22370626	.	A	T	.	.	MAF_USDA=2.083
NC_035094.1	22370628	.	G	A	.	.	MAF_USDA=2.083
NC_035094.1	22370660	.	T	C	.	.	MAF_USDA=1.639
NC_035094.1	22370770	.	G	A	.	.	MAF_INRAE=39.241;MAF_USDA=32.353
NC_035094.1	22370826	.	C	G	.	.	MAF_USDA=10.656
NC_035094.1	22370836	.	C	T	.	.	MAF_USDA=1.639
NC_035094.1	22371091	.	T	C	.	.	MAF_USDA=2.459
NC_035094.1	22371124	.	T	A	.	.	MAF_INRAE=8.333
NC_035094.1	22371311	.	A	G	.	.	MAF_INRAE=5.263
NC_035094.1	22371347	.	A	T	.	.	MAF_INRAE=13.333;MAF_USDA=32.353
NC_035094.1	22371362	.	A	G	.	.	MAF_INRAE=7.5;MAF_USDA=1.639
NC_035094.1	22371451	.	A	T	.	.	MAF_INRAE=8.333;MAF_USDA=1.639
NC_035094.1	22371573	.	C	T	.	.	MAF_INRAE=5.833
NC_035094.1	22371581	.	G	T	.	.	MAF_USDA=9.016
NC_035094.1	22371704	.	C	T	.	.	MAF_INRAE=35.443;MAF_USDA=19.412
NC_035094.1	22371817	.	T	G	.	.	MAF_INRAE=12.025;MAF_USDA=11.176
NC_035094.1	22371863	.	G	T	.	.	MAF_INRAE=7.5;MAF_USDA=1.639
NC_035094.1	22371896	.	A	G	.	.	MAF_USDA=10.656
NC_035094.1	22372027	.	C	A	.	.	MAF_USDA=1.639
NC_035094.1	22372212	.	T	A	.	.	MAF_USDA=1.639
NC_035094.1	22372366	.	G	T	.	.	MAF_INRAE=15.833;MAF_USDA=37.647
NC_035094.1	22372507	.	T	C	.	.	MAF_INRAE=5.833;MAF_USDA=32.738
NC_035094.1	22372540	.	G	T	.	.	MAF_USDA=1.639
NC_035094.1	22372837	.	G	A	.	.	MAF_USDA=3.279
NC_035094.1	22372925	.	G	A	.	.	MAF_USDA=6.557
NC_035094.1	22372953	.	T	C	.	.	MAF_INRAE=2.5
NC_035094.1	22372954	.	C	A	.	.	MAF_USDA=5.738
NC_035094.1	22373066	.	G	T	.	.	MAF_USDA=1.765
NC_035094.1	22373149	.	G	A	.	.	MAF_INRAE=2.5
NC_035094.1	22373215	.	G	T	.	.	MAF_USDA=7.377
NC_035094.1	22373297	.	A	T	.	.	MAF_INRAE=24.051;MAF_USDA=15.882
NC_035094.1	22373346	.	A	T	.	.	MAF_USDA=32.738
NC_035094.1	22373460	.	T	G	.	.	MAF_USDA=30.588
NC_035094.1	22373541	.	T	A	.	.	MAF_INRAE=5.263;MAF_USDA=2.353
NC_035094.1	22373588	.	T	A	.	.	MAF_USDA=4.167
NC_035094.1	22373598	.	C	T	.	.	MAF_USDA=1.639
NC_035094.1	22373661	.	T	G	.	.	MAF_INRAE=4.43
NC_035094.1	22373784	.	C	T	.	.	MAF_INRAE=5.833
NC_035094.1	22373805	.	A	C	.	.	MAF_USDA=3.279
NC_035094.1	22373808	.	T	A	.	.	MAF_INRAE=21.053
NC_035094.1	22373962	.	G	T	.	.	MAF_INRAE=8.333;MAF_USDA=2.459
NC_035094.1	22373965	.	T	G	.	.	MAF_INRAE=5.833;MAF_USDA=28.235
NC_035094.1	22373966	.	T	G	.	.	MAF_INRAE=5.833;MAF_USDA=30.0
NC_035094.1	22374034	.	A	G	.	.	MAF_USDA=1.639
NC_035094.1	22374093	.	A	T	.	.	MAF_USDA=10.656
NC_035094.1	22374224	.	G	A	.	.	MAF_USDA=1.639
NC_035094.1	22374231	.	C	T	.	.	MAF_INRAE=5.833
NC_035094.1	22374368	.	T	C	.	.	MAF_USDA=1.667
NC_035094.1	22374469	.	A	T	.	.	MAF_INRAE=19.167;MAF_USDA=15.294
NC_035094.1	22374489	.	C	T	.	.	MAF_USDA=1.639
NC_035094.1	22374509	.	G	A	.	.	MAF_INRAE=5.833
NC_035094.1	22374514	.	C	T	.	.	MAF_USDA=2.459
NC_035094.1	22374583	.	A	T	.	.	MAF_INRAE=5.833
NC_035094.1	22374637	.	G	A	.	.	MAF_INRAE=5.0;MAF_USDA=3.333
NC_035094.1	22374670	.	A	G	.	.	MAF_INRAE=9.494
NC_035094.1	22374840	.	T	C	.	.	MAF_INRAE=15.19;MAF_USDA=3.279
NC_035094.1	22374879	.	A	C	.	.	MAF_USDA=3.279
NC_035094.1	22374909	.	C	A	.	.	MAF_USDA=10.656
NC_035094.1	22374968	.	C	A	.	.	MAF_USDA=1.667
NC_035094.1	22375083	.	C	A	.	.	MAF_INRAE=25.949;MAF_USDA=43.529
NC_035094.1	22375117	.	C	A	.	.	MAF_INRAE=20.0;MAF_USDA=15.294
NC_035094.1	22375129	.	T	A	.	.	MAF_INRAE=14.167;MAF_USDA=32.353
NC_035094.1	22375158	.	A	G	.	.	MAF_INRAE=14.167;MAF_USDA=32.353
NC_035094.1	22375183	.	T	C	.	.	MAF_INRAE=20.0;MAF_USDA=14.706
NC_035094.1	22375263	.	A	C	.	.	MAF_INRAE=14.167;MAF_USDA=32.941
NC_035094.1	22375330	.	T	C	.	.	MAF_USDA=5.738
NC_035094.1	22375331	.	T	C	.	.	MAF_USDA=5.738
NC_035094.1	22375531	.	G	C	.	.	MAF_INRAE=5.833
NC_035094.1	22375544	.	G	C	.	.	MAF_INRAE=5.263;MAF_USDA=4.167
NC_035094.1	22375546	.	T	C	.	.	MAF_INRAE=5.833
NC_035094.1	22375547	.	T	A	.	.	MAF_INRAE=5.833
NC_035094.1	22375644	.	A	C	.	.	MAF_USDA=3.279
NC_035094.1	22375809	.	A	C	.	.	MAF_USDA=4.167
NC_035094.1	22375866	.	T	C	.	.	MAF_INRAE=13.333;MAF_USDA=8.235
NC_035094.1	22375908	.	A	T	.	.	MAF_USDA=4.167
NC_035094.1	22375920	.	G	A	.	.	MAF_INRAE=20.0;MAF_USDA=14.118
NC_035094.1	22375921	.	A	G	.	.	MAF_INRAE=20.0;MAF_USDA=14.118
NC_035094.1	22375930	.	G	T	.	.	MAF_USDA=20.833
NC_035094.1	22375932	.	A	C	.	.	MAF_USDA=20.833
NC_035094.1	22375933	.	T	A	.	.	MAF_USDA=20.833
NC_035094.1	22375969	.	C	A	.	.	MAF_USDA=5.738
NC_035094.1	22376037	.	C	T	.	.	MAF_USDA=6.557
NC_035094.1	22376077	.	G	T	.	.	MAF_USDA=1.639
NC_035094.1	22376103	.	G	T	.	.	MAF_INRAE=34.81;MAF_USDA=18.824
NC_035094.1	22376140	.	G	A	.	.	MAF_INRAE=15.19;MAF_USDA=11.176
NC_035094.1	22376305	.	C	T	.	.	MAF_USDA=2.459
NC_035094.1	22376407	.	C	A	.	.	MAF_INRAE=5.833
NC_035094.1	22376544	.	G	T	.	.	MAF_USDA=5.738
NC_035094.1	22376586	.	G	T	.	.	MAF_USDA=2.459
NC_035094.1	22376634	.	G	A	.	.	MAF_USDA=5.738
NC_035094.1	22376671	.	A	C	.	.	MAF_INRAE=14.557;MAF_USDA=8.235
NC_035094.1	22376726	.	G	C	.	.	MAF_USDA=17.647
NC_035094.1	22376735	.	G	C	.	.	MAF_INRAE=20.0;MAF_USDA=14.706
NC_035094.1	22376791	.	C	G	.	.	MAF_INRAE=5.263;MAF_USDA=2.941
NC_035094.1	22376807	.	A	G	.	.	MAF_USDA=3.279
NC_035094.1	22376822	.	G	T	.	.	MAF_INRAE=5.833;MAF_USDA=1.765
NC_035094.1	22376915	.	G	T	.	.	MAF_USDA=1.639
NC_035094.1	22376964	.	A	T	.	.	MAF_INRAE=15.19;MAF_USDA=11.176
NC_035094.1	22377075	.	A	C	.	.	MAF_INRAE=9.167;MAF_USDA=1.639
NC_035094.1	22377432	.	T	G	.	.	MAF_INRAE=39.873;MAF_USDA=47.647
NC_035094.1	22377469	.	G	A	.	.	MAF_INRAE=8.333;MAF_USDA=4.118
NC_035094.1	22377528	.	C	A	.	.	MAF_INRAE=39.873;MAF_USDA=46.471
NC_035094.1	22377530	.	T	A	.	.	MAF_USDA=2.459
NC_035094.1	22377605	.	C	T	.	.	MAF_INRAE=5.833
NC_035094.1	22377617	.	A	C	.	.	MAF_INRAE=29.114;MAF_USDA=34.118
NC_035094.1	22377653	.	G	A	.	.	MAF_USDA=1.639
NC_035094.1	22377690	.	C	A	.	.	MAF_USDA=19.672
NC_035094.1	22377802	.	G	C	.	.	MAF_INRAE=29.114;MAF_USDA=35.833
NC_035094.1	22377926	.	G	A	.	.	MAF_INRAE=15.19;MAF_USDA=11.765
NC_035094.1	22378128	.	T	G	.	.	MAF_INRAE=20.0;MAF_USDA=14.118
NC_035094.1	22378287	.	G	T	.	.	MAF_USDA=2.459
NC_035094.1	22378423	.	T	C	.	.	MAF_USDA=9.836
NC_035094.1	22378509	.	A	T	.	.	MAF_USDA=1.765
NC_035094.1	22378587	.	T	C	.	.	MAF_USDA=1.639
NC_035094.1	22378618	.	T	G	.	.	MAF_INRAE=10.759;MAF_USDA=10.588
NC_035094.1	22378666	.	A	C	.	.	MAF_USDA=1.639
NC_035094.1	22378757	.	A	C	.	.	MAF_INRAE=39.241;MAF_USDA=47.647
NC_035094.1	22378761	.	C	A	.	.	MAF_INRAE=5.833
NC_035094.1	22378769	.	T	G	.	.	MAF_USDA=5.738
NC_035094.1	22378827	.	T	C	.	.	MAF_INRAE=21.519;MAF_USDA=11.765
NC_035094.1	22378885	.	G	T	.	.	MAF_INRAE=40.506;MAF_USDA=42.941
NC_035094.1	22378925	.	G	A	.	.	MAF_USDA=5.738
NC_035094.1	22379000	.	A	G	.	.	MAF_INRAE=5.833
NC_035094.1	22379112	.	C	T	.	.	MAF_USDA=3.279
NC_035094.1	22379145	.	G	A	.	.	MAF_INRAE=8.333;MAF_USDA=1.639
NC_035094.1	22379208	.	C	A	.	.	MAF_USDA=50.0
NC_035094.1	22379495	.	T	C	.	.	MAF_INRAE=39.241;MAF_USDA=45.294
NC_035094.1	22379517	.	C	A	.	.	MAF_INRAE=24.051;MAF_USDA=14.118
NC_035094.1	22379564	.	C	A	.	.	MAF_USDA=20.492
NC_035094.1	22379597	.	A	T	.	.	MAF_INRAE=8.333;MAF_USDA=1.639
NC_035094.1	22379729	.	A	G	.	.	MAF_USDA=4.167
NC_035094.1	22379804	.	G	T	.	.	MAF_USDA=4.098
NC_035094.1	22379916	.	T	G	.	.	MAF_INRAE=5.263
NC_035094.1	22380116	.	A	C	.	.	MAF_INRAE=5.696;MAF_USDA=8.333
NC_035094.1	22380159	.	C	A	.	.	MAF_INRAE=39.873;MAF_USDA=46.471
NC_035094.1	22380194	.	C	T	.	.	MAF_INRAE=7.5;MAF_USDA=1.639
NC_035094.1	22380215	.	T	C	.	.	MAF_INRAE=26.316;MAF_USDA=16.071
NC_035094.1	22380257	.	C	A	.	.	MAF_INRAE=47.368;MAF_USDA=47.059
NC_035094.1	22380534	.	G	C	.	.	MAF_USDA=38.554
NC_035094.1	22380562	.	A	G	.	.	MAF_USDA=4.167
NC_035094.1	22380650	.	A	C	.	.	MAF_INRAE=39.241;MAF_USDA=47.647
NC_035094.1	22380769	.	G	A	.	.	MAF_INRAE=13.291;MAF_USDA=8.235
NC_035094.1	22380822	.	A	G	.	.	MAF_INRAE=5.696
NC_035094.1	22380842	.	A	T	.	.	MAF_INRAE=39.241;MAF_USDA=43.529
NC_035094.1	22380932	.	A	T	.	.	MAF_INRAE=24.051;MAF_USDA=15.882
NC_035094.1	22380953	.	A	T	.	.	MAF_USDA=3.279
NC_035094.1	22381010	.	C	T	.	.	MAF_INRAE=7.5;MAF_USDA=1.765
NC_035094.1	22381013	.	T	C	.	.	MAF_INRAE=6.667;MAF_USDA=1.639
NC_035094.1	22381024	.	A	G	.	.	MAF_INRAE=45.57;MAF_USDA=27.647
NC_035094.1	22381094	.	G	A	.	.	MAF_USDA=1.639
NC_035094.1	22381153	.	A	G	.	.	MAF_USDA=5.738
NC_035094.1	22381156	.	T	A	.	.	MAF_INRAE=39.873;MAF_USDA=47.647
NC_035094.1	22381167	.	C	T	.	.	MAF_USDA=2.353
NC_035094.1	22381185	.	C	T	.	.	MAF_INRAE=40.0;MAF_USDA=28.235
NC_035094.1	22381201	.	A	G	.	.	MAF_INRAE=10.0;MAF_USDA=1.639
NC_035094.1	22381309	.	G	A	.	.	MAF_USDA=1.639
NC_035094.1	22381370	.	G	T	.	.	MAF_USDA=1.639
NC_035094.1	22381461	.	T	G	.	.	MAF_INRAE=39.241;MAF_USDA=47.059
NC_035094.1	22381503	.	A	G	.	.	MAF_INRAE=6.329
NC_035094.1	22381885	.	T	G	.	.	MAF_USDA=2.459
NC_035094.1	22382006	.	C	T	.	.	MAF_USDA=2.353
NC_035094.1	22382024	.	G	A	.	.	MAF_INRAE=8.333;MAF_USDA=1.639
NC_035094.1	22382226	.	G	A	.	.	MAF_USDA=20.492
NC_035094.1	22382406	.	C	A	.	.	MAF_USDA=1.639
NC_035094.1	22382430	.	G	A	.	.	MAF_INRAE=5.833
NC_035094.1	22382431	.	T	G	.	.	MAF_INRAE=5.263
NC_035094.1	22382444	.	A	G	.	.	MAF_INRAE=46.203;MAF_USDA=48.235
NC_035094.1	22382471	.	C	T	.	.	MAF_INRAE=6.667;MAF_USDA=1.639
NC_035094.1	22382482	.	C	T	.	.	MAF_INRAE=10.526
NC_035094.1	22382583	.	C	A	.	.	MAF_INRAE=10.759;MAF_USDA=1.639
NC_035094.1	22382774	.	G	A	.	.	MAF_USDA=9.836
NC_035094.1	22382831	.	T	C	.	.	MAF_INRAE=13.333;MAF_USDA=8.235
NC_035094.1	22382919	.	A	T	.	.	MAF_USDA=1.639
NC_035094.1	22383080	.	A	G	.	.	MAF_INRAE=45.57;MAF_USDA=47.059
NC_035094.1	22383118	.	T	C	.	.	MAF_INRAE=5.0
NC_035094.1	22383175	.	G	C	.	.	MAF_INRAE=45.57;MAF_USDA=47.059
NC_035094.1	22383202	.	C	T	.	.	MAF_USDA=3.279
NC_035094.1	22383251	.	G	C	.	.	MAF_INRAE=5.833
NC_035094.1	22383444	.	T	C	.	.	MAF_INRAE=20.0;MAF_USDA=14.118
NC_035094.1	22383485	.	C	T	.	.	MAF_INRAE=6.329
NC_035094.1	22383529	.	G	T	.	.	MAF_INRAE=10.759;MAF_USDA=1.639
NC_035094.1	22383543	.	T	C	.	.	MAF_INRAE=45.57;MAF_USDA=47.647
NC_035094.1	22383640	.	C	A	.	.	MAF_USDA=1.639
NC_035094.1	22383719	.	G	A	.	.	MAF_INRAE=45.57;MAF_USDA=48.214
NC_035094.1	22383916	.	G	T	.	.	MAF_USDA=4.918
NC_035094.1	22383945	.	G	T	.	.	MAF_USDA=11.475
NC_035094.1	22384095	.	A	G	.	.	MAF_USDA=4.098
NC_035094.1	22384149	.	C	T	.	.	MAF_INRAE=24.051;MAF_USDA=15.294
NC_035094.1	22384232	.	A	G	.	.	MAF_INRAE=4.167
NC_035094.1	22384281	.	C	T	.	.	MAF_INRAE=8.333;MAF_USDA=1.639
NC_035094.1	22384297	.	C	T	.	.	MAF_INRAE=28.481;MAF_USDA=18.235
NC_035094.1	22384337	.	C	G	.	.	MAF_INRAE=46.835;MAF_USDA=48.235
NC_035094.1	22384359	.	G	C	.	.	MAF_USDA=1.639
NC_035094.1	22384378	.	C	A	.	.	MAF_INRAE=8.333;MAF_USDA=1.639
NC_035094.1	22384424	.	T	C	.	.	MAF_USDA=9.836
NC_035094.1	22384464	.	A	T	.	.	MAF_INRAE=5.0
NC_035094.1	22384570	.	G	T	.	.	MAF_USDA=19.672
NC_035094.1	22384573	.	C	T	.	.	MAF_INRAE=13.924;MAF_USDA=8.824
NC_035094.1	22384574	.	G	T	.	.	MAF_INRAE=13.333;MAF_USDA=8.824
NC_035094.1	22384642	.	A	G	.	.	MAF_INRAE=19.167;MAF_USDA=10.588
NC_035094.1	22384645	.	G	C	.	.	MAF_INRAE=5.696;MAF_USDA=1.639
NC_035094.1	22384741	.	G	A	.	.	MAF_USDA=1.639
NC_035094.1	22384805	.	A	T	.	.	MAF_INRAE=3.797
NC_035094.1	22384850	.	A	T	.	.	MAF_INRAE=46.835;MAF_USDA=48.235
NC_035094.1	22384896	.	G	C	.	.	MAF_USDA=2.459
NC_035094.1	22384928	.	T	A	.	.	MAF_INRAE=44.937;MAF_USDA=48.235
NC_035094.1	22384950	.	C	T	.	.	MAF_INRAE=9.494;MAF_USDA=20.492
NC_035094.1	22385075	.	T	A	.	.	MAF_INRAE=46.835;MAF_USDA=42.941
NC_035094.1	22385135	.	G	A	.	.	MAF_INRAE=20.0;MAF_USDA=15.294
NC_035094.1	22385225	.	A	G	.	.	MAF_INRAE=46.203;MAF_USDA=45.882
NC_035094.1	22385277	.	A	T	.	.	MAF_INRAE=28.481;MAF_USDA=36.471
NC_035094.1	22385343	.	A	G	.	.	MAF_INRAE=28.481;MAF_USDA=34.706
NC_035094.1	22385457	.	G	A	.	.	MAF_USDA=11.475
NC_035094.1	22385460	.	G	A	.	.	MAF_INRAE=45.57;MAF_USDA=47.647
NC_035094.1	22385627	.	C	A	.	.	MAF_INRAE=6.962;MAF_USDA=1.639
NC_035094.1	22385646	.	G	T	.	.	MAF_USDA=3.333
NC_035094.1	22385689	.	G	T	.	.	MAF_USDA=1.667
NC_035094.1	22385803	.	C	A	.	.	MAF_USDA=21.311
NC_035094.1	22385958	.	C	A	.	.	MAF_INRAE=28.481;MAF_USDA=31.765
NC_035094.1	22385989	.	G	A	.	.	MAF_USDA=1.639
NC_035094.1	22386017	.	C	T	.	.	MAF_INRAE=46.835;MAF_USDA=42.353
NC_035094.1	22386041	.	T	A	.	.	MAF_INRAE=4.43
NC_035094.1	22387094	.	C	A	.	.	MAF_INRAE=5.263
NC_035094.1	22387122	.	G	A	.	.	MAF_USDA=4.098
NC_035094.1	22387404	.	G	A	.	.	MAF_USDA=45.833
NC_035094.1	22387448	.	A	C	.	.	MAF_INRAE=5.263
NC_035094.1	22387501	.	C	G	.	.	MAF_INRAE=5.833
NC_035094.1	22387510	.	G	T	.	.	MAF_INRAE=18.333;MAF_USDA=10.588
NC_035094.1	22387535	.	G	T	.	.	MAF_INRAE=10.759;MAF_USDA=11.176
NC_035094.1	22387735	.	A	C	.	.	MAF_USDA=4.098
NC_035094.1	22388056	.	T	A	.	.	MAF_USDA=21.311
NC_035094.1	22388093	.	T	C	.	.	MAF_INRAE=13.333;MAF_USDA=8.235
NC_035094.1	22388116	.	A	T	.	.	MAF_USDA=6.557
NC_035094.1	22388118	.	T	G	.	.	MAF_INRAE=45.57;MAF_USDA=42.353
NC_035094.1	22388151	.	C	T	.	.	MAF_INRAE=5.063;MAF_USDA=10.417
NC_035094.1	22388153	.	A	C	.	.	MAF_INRAE=6.329
NC_035094.1	22388185	.	C	T	.	.	MAF_USDA=1.639
NC_035094.1	22388270	.	G	A	.	.	MAF_INRAE=45.57;MAF_USDA=42.941
NC_035094.1	22388475	.	G	A	.	.	MAF_USDA=5.738
NC_035094.1	22388602	.	T	A	.	.	MAF_INRAE=5.696;MAF_USDA=1.639
NC_035094.1	22388621	.	G	T	.	.	MAF_INRAE=8.333;MAF_USDA=1.639
NC_035094.1	22388666	.	G	A	.	.	MAF_INRAE=8.333;MAF_USDA=1.639
NC_035094.1	22388757	.	A	T	.	.	MAF_USDA=46.386
NC_035094.1	22388758	.	T	G	.	.	MAF_USDA=45.783
NC_035094.1	22388769	.	T	A	.	.	MAF_USDA=46.988
NC_035094.1	22388784	.	T	C	.	.	MAF_USDA=1.695
NC_035094.1	22388818	.	G	A	.	.	MAF_USDA=32.716
NC_035094.1	22388958	.	G	A	.	.	MAF_INRAE=47.368;MAF_USDA=27.711
NC_035094.1	22389185	.	G	T	.	.	MAF_INRAE=38.608;MAF_USDA=26.471
NC_035094.1	22389257	.	C	A	.	.	MAF_USDA=4.918
NC_035094.1	22389270	.	T	C	.	.	MAF_INRAE=13.291;MAF_USDA=8.235
NC_035094.1	22389313	.	T	A	.	.	MAF_USDA=1.639
NC_035094.1	22389531	.	A	C	.	.	MAF_USDA=4.098
NC_035094.1	22389536	.	A	T	.	.	MAF_INRAE=45.57;MAF_USDA=47.059
NC_035094.1	22389699	.	C	G	.	.	MAF_INRAE=5.0
NC_035094.1	22389730	.	C	G	.	.	MAF_USDA=6.557
NC_035094.1	22389766	.	A	T	.	.	MAF_USDA=12.295
NC_035094.1	22389776	.	A	C	.	.	MAF_INRAE=20.0;MAF_USDA=14.118
NC_035094.1	22389834	.	A	T	.	.	MAF_USDA=1.639
NC_035094.1	22389852	.	T	A	.	.	MAF_INRAE=45.57;MAF_USDA=47.059
NC_035094.1	22389887	.	C	T	.	.	MAF_INRAE=28.481;MAF_USDA=35.882
NC_035094.1	22389894	.	A	G	.	.	MAF_INRAE=5.833
NC_035094.1	22390143	.	C	T	.	.	MAF_USDA=1.667
NC_035094.1	22391385	.	C	T	.	.	MAF_USDA=1.639
NC_035094.1	22391552	.	A	T	.	.	MAF_INRAE=28.481;MAF_USDA=34.706
NC_035094.1	22391701	.	A	T	.	.	MAF_USDA=1.639
NC_035094.1	22391763	.	T	C	.	.	MAF_USDA=18.852
NC_035094.1	22391779	.	A	G	.	.	MAF_USDA=2.459
NC_035094.1	22392025	.	T	C	.	.	MAF_INRAE=6.329;MAF_USDA=1.639
NC_035094.1	22392289	.	T	G	.	.	MAF_INRAE=5.833
NC_035094.1	22392343	.	G	C	.	.	MAF_USDA=21.311
NC_035094.1	22392366	.	G	A	.	.	MAF_INRAE=5.696;MAF_USDA=10.417
NC_035094.1	22392435	.	G	T	.	.	MAF_USDA=2.459
NC_035094.1	22392515	.	C	T	.	.	MAF_INRAE=8.333;MAF_USDA=1.639
NC_035094.1	22392522	.	A	T	.	.	MAF_INRAE=15.19;MAF_USDA=12.353
NC_035094.1	22392620	.	C	T	.	.	MAF_USDA=1.639
NC_035094.1	22392631	.	A	C	.	.	MAF_USDA=1.639
NC_035094.1	22392698	.	C	T	.	.	MAF_INRAE=21.667;MAF_USDA=14.118
NC_035094.1	22392699	.	G	T	.	.	MAF_INRAE=36.709;MAF_USDA=26.471
NC_035094.1	22392795	.	C	A	.	.	MAF_INRAE=5.833;MAF_USDA=1.639
NC_035094.1	22392825	.	T	C	.	.	MAF_USDA=6.557
NC_035094.1	22392853	.	T	C	.	.	MAF_USDA=5.738
NC_035094.1	22393342	.	C	A	.	.	MAF_USDA=5.738
NC_035094.1	22393403	.	C	T	.	.	MAF_USDA=12.295
NC_035094.1	22393482	.	A	C	.	.	MAF_INRAE=19.167;MAF_USDA=15.294
NC_035094.1	22393713	.	T	G	.	.	MAF_USDA=6.557
NC_035094.1	22393823	.	G	A	.	.	MAF_USDA=6.557
NC_035094.1	22393916	.	G	T	.	.	MAF_USDA=3.279
NC_035094.1	22393918	.	C	G	.	.	MAF_USDA=1.639
NC_035094.1	22393921	.	A	G	.	.	MAF_USDA=1.639
NC_035094.1	22394203	.	C	A	.	.	MAF_INRAE=6.329
NC_035094.1	22394272	.	T	C	.	.	MAF_INRAE=13.291;MAF_USDA=12.353
NC_035094.1	22394396	.	A	G	.	.	MAF_INRAE=7.595;MAF_USDA=5.738
NC_035094.1	22394400	.	G	A	.	.	MAF_INRAE=5.833;MAF_USDA=1.639
NC_035094.1	22394537	.	T	G	.	.	MAF_INRAE=22.152;MAF_USDA=46.471
NC_035094.1	22394604	.	C	T	.	.	MAF_INRAE=20.0;MAF_USDA=13.529
NC_035094.1	22394627	.	G	T	.	.	MAF_INRAE=9.167
NC_035094.1	22394701	.	T	C	.	.	MAF_INRAE=22.5;MAF_USDA=15.882
NC_035094.1	22395106	.	C	A	.	.	MAF_INRAE=6.329
NC_035094.1	22395345	.	G	T	.	.	MAF_USDA=5.738
NC_035094.1	22395371	.	G	C	.	.	MAF_USDA=2.459
NC_035094.1	22395504	.	C	G	.	.	MAF_INRAE=13.924;MAF_USDA=8.824
NC_035094.1	22395647	.	G	T	.	.	MAF_INRAE=28.481;MAF_USDA=44.118
NC_035094.1	22395665	.	A	C	.	.	MAF_INRAE=5.833
NC_035094.1	22395674	.	T	A	.	.	MAF_INRAE=10.759;MAF_USDA=1.639
NC_035094.1	22395682	.	G	T	.	.	MAF_INRAE=4.43;MAF_USDA=3.279
NC_035094.1	22395733	.	G	A	.	.	MAF_USDA=6.25
NC_035094.1	22395820	.	G	A	.	.	MAF_USDA=1.639
NC_035094.1	22396016	.	C	A	.	.	MAF_INRAE=49.367;MAF_USDA=30.0
NC_035094.1	22396024	.	T	G	.	.	MAF_USDA=4.918
NC_035094.1	22396091	.	G	T	.	.	MAF_INRAE=5.0
NC_035094.1	22396173	.	G	A	.	.	MAF_USDA=1.639
NC_035094.1	22396257	.	T	C	.	.	MAF_INRAE=24.051;MAF_USDA=15.882
NC_035094.1	22396450	.	C	T	.	.	MAF_USDA=5.738
NC_035094.1	22396511	.	G	T	.	.	MAF_USDA=1.639
NC_035094.1	22396710	.	T	G	.	.	MAF_USDA=11.475
NC_035094.1	22396711	.	G	T	.	.	MAF_USDA=11.475
NC_035094.1	22396882	.	C	T	.	.	MAF_USDA=4.918
NC_035094.1	22396966	.	A	C	.	.	MAF_USDA=1.639
NC_035094.1	22397122	.	A	C	.	.	MAF_USDA=1.639
NC_035094.1	22397197	.	A	T	.	.	MAF_USDA=1.639
NC_035094.1	22397262	.	A	C	.	.	MAF_USDA=1.639
NC_035094.1	22397321	.	C	T	.	.	MAF_INRAE=12.5;MAF_USDA=7.647
NC_035094.1	22397453	.	G	T	.	.	MAF_INRAE=13.333;MAF_USDA=1.639
NC_035094.1	22397469	.	T	C	.	.	MAF_INRAE=6.329
NC_035094.1	22397565	.	G	A	.	.	MAF_INRAE=15.789
NC_035094.1	22398545	.	G	T	.	.	MAF_USDA=9.836
NC_035094.1	22398568	.	C	A	.	.	MAF_INRAE=4.43
NC_035094.1	22398597	.	A	T	.	.	MAF_USDA=1.639
NC_035094.1	22398649	.	C	A	.	.	MAF_USDA=4.167
NC_035094.1	22398741	.	A	C	.	.	MAF_USDA=1.639
NC_035094.1	22398810	.	C	A	.	.	MAF_INRAE=5.833;MAF_USDA=1.639
NC_035094.1	22398811	.	A	C	.	.	MAF_INRAE=5.263;MAF_USDA=2.941
NC_035094.1	22398812	.	A	T	.	.	MAF_USDA=11.475
NC_035094.1	22398814	.	T	G	.	.	MAF_USDA=1.639
NC_035094.1	22398873	.	G	A	.	.	MAF_INRAE=7.5;MAF_USDA=1.639
NC_035094.1	22398978	.	T	A	.	.	MAF_INRAE=6.329
NC_035094.1	22398993	.	T	G	.	.	MAF_USDA=4.098
NC_035094.1	22399008	.	A	C	.	.	MAF_INRAE=10.759
NC_035094.1	22399013	.	G	T	.	.	MAF_USDA=1.639
NC_035094.1	22399015	.	C	A	.	.	MAF_INRAE=6.667
NC_035094.1	22399610	.	C	T	.	.	MAF_USDA=2.083
NC_035094.1	22399619	.	T	G	.	.	MAF_USDA=5.0
NC_035094.1	22399874	.	C	T	.	.	MAF_INRAE=10.759;MAF_USDA=1.639
NC_035094.1	22399924	.	A	G	.	.	MAF_INRAE=4.43
NC_035094.1	22399960	.	T	A	.	.	MAF_USDA=2.353
NC_035094.1	22399973	.	A	T	.	.	MAF_USDA=1.639
NC_035094.1	22400041	.	A	C	.	.	MAF_INRAE=49.367;MAF_USDA=28.824
NC_035094.1	22400106	.	C	G	.	.	MAF_INRAE=13.924;MAF_USDA=8.824
NC_035094.1	22400125	.	G	T	.	.	MAF_INRAE=14.167;MAF_USDA=2.459
NC_035094.1	22400182	.	C	T	.	.	MAF_INRAE=5.833
NC_035094.1	22400366	.	A	G	.	.	MAF_INRAE=24.051;MAF_USDA=15.882
NC_035094.1	22400373	.	T	C	.	.	MAF_USDA=5.738
NC_035094.1	22400428	.	C	T	.	.	MAF_INRAE=7.595;MAF_USDA=5.738
NC_035094.1	22400576	.	C	A	.	.	MAF_USDA=3.279
NC_035094.1	22400628	.	G	A	.	.	MAF_USDA=1.639
NC_035094.1	22400704	.	C	T	.	.	MAF_USDA=4.167
NC_035094.1	22400791	.	G	T	.	.	MAF_USDA=2.353
NC_035094.1	22400974	.	C	T	.	.	MAF_INRAE=10.759;MAF_USDA=1.639
NC_035094.1	22401139	.	C	A	.	.	MAF_USDA=4.118
NC_035094.1	22401308	.	A	G	.	.	MAF_INRAE=8.333;MAF_USDA=1.639
NC_035094.1	22401327	.	G	C	.	.	MAF_INRAE=24.051;MAF_USDA=14.706
NC_035094.1	22401395	.	A	G	.	.	MAF_INRAE=36.842;MAF_USDA=41.667
NC_035094.1	22401684	.	CG	CA	.	.	MAF_USDA=35.417
NC_035094.1	22401685	.	G	A	.	.	MAF_INRAE=31.013;MAF_USDA=34.426
NC_035094.1	22402270	.	C	A	.	.	MAF_INRAE=18.354;MAF_USDA=47.647
NC_035094.1	22402317	.	A	G	.	.	MAF_USDA=1.639
NC_035094.1	22402363	.	C	A	.	.	MAF_INRAE=8.333;MAF_USDA=4.918
NC_035094.1	22402387	.	A	G	.	.	MAF_USDA=1.639
NC_035094.1	22402481	.	G	T	.	.	MAF_USDA=1.639
NC_035094.1	22402483	.	T	A	.	.	MAF_USDA=2.459
NC_035094.1	22402489	.	T	C	.	.	MAF_USDA=11.475
NC_035094.1	22402550	.	C	T	.	.	MAF_INRAE=5.833
NC_035094.1	22402563	.	C	T	.	.	MAF_INRAE=24.051;MAF_USDA=15.882
NC_035094.1	22402591	.	A	G	.	.	MAF_USDA=2.459
NC_035094.1	22402755	.	A	C	.	.	MAF_USDA=5.738
NC_035094.1	22402879	.	G	A	.	.	MAF_USDA=1.639
NC_035094.1	22403063	.	G	A	.	.	MAF_INRAE=30.38;MAF_USDA=41.176
NC_035094.1	22403064	.	G	C	.	.	MAF_INRAE=4.43;MAF_USDA=2.459
NC_035094.1	22403102	.	A	T	.	.	MAF_INRAE=30.38;MAF_USDA=12.353
NC_035094.1	22403301	.	G	T	.	.	MAF_USDA=1.639
NC_035094.1	22403375	.	G	A	.	.	MAF_USDA=9.016
NC_035094.1	22403416	.	C	T	.	.	MAF_USDA=1.639
NC_035094.1	22403490	.	T	C	.	.	MAF_USDA=1.724
NC_035094.1	22403511	.	G	A	.	.	MAF_USDA=1.695
NC_035094.1	22403525	.	T	A	.	.	MAF_USDA=1.695
NC_035094.1	22403580	.	C	A	.	.	MAF_USDA=28.814
NC_035094.1	22403587	.	C	T	.	.	MAF_USDA=4.237
NC_035094.1	22403598	.	G	T	.	.	MAF_USDA=1.695
NC_035094.1	22403908	.	G	C	.	.	MAF_INRAE=5.833
NC_035094.1	22403998	.	G	T	.	.	MAF_INRAE=5.696
NC_035094.1	22404055	.	T	G	.	.	MAF_INRAE=5.833
NC_035094.1	22404087	.	T	C	.	.	MAF_INRAE=23.418;MAF_USDA=47.647
NC_035094.1	22404162	.	T	C	.	.	MAF_INRAE=6.329
NC_035094.1	22404190	.	T	A	.	.	MAF_USDA=3.279
NC_035094.1	22404362	.	G	A	.	.	MAF_USDA=2.459
NC_035094.1	22404446	.	A	C	.	.	MAF_USDA=6.25
NC_035094.1	22404513	.	T	C	.	.	MAF_INRAE=8.333
NC_035094.1	22404612	.	G	T	.	.	MAF_INRAE=29.747;MAF_USDA=41.765
NC_035094.1	22404819	.	G	A	.	.	MAF_USDA=9.016
NC_035094.1	22404835	.	G	T	.	.	MAF_USDA=1.639
NC_035094.1	22404922	.	C	A	.	.	MAF_INRAE=5.263;MAF_USDA=6.25
NC_035094.1	22405068	.	C	T	.	.	MAF_USDA=2.459
NC_035094.1	22405069	.	T	A	.	.	MAF_USDA=2.459
NC_035094.1	22405230	.	G	T	.	.	MAF_USDA=1.639
NC_035094.1	22405238	.	C	A	.	.	MAF_USDA=2.459
NC_035094.1	22405279	.	C	T	.	.	MAF_USDA=9.836
NC_035094.1	22405388	.	G	T	.	.	MAF_INRAE=5.833
NC_035094.1	22405478	.	A	C	.	.	MAF_USDA=4.918
NC_035094.1	22405495	.	C	A	.	.	MAF_INRAE=15.789;MAF_USDA=11.176
NC_035094.1	22405650	.	G	T	.	.	MAF_INRAE=8.333
NC_035094.1	22405669	.	G	A	.	.	MAF_USDA=1.639
NC_035094.1	22405871	.	G	C	.	.	MAF_USDA=43.75
NC_035094.1	22406223	.	C	A	.	.	MAF_USDA=1.667
NC_035094.1	22406263	.	T	C	.	.	MAF_INRAE=19.62;MAF_USDA=42.262
NC_035094.1	22406316	.	A	G	.	.	MAF_INRAE=18.987;MAF_USDA=46.471
NC_035094.1	22406419	.	G	A	.	.	MAF_USDA=2.353
NC_035094.1	22406468	.	G	A	.	.	MAF_INRAE=13.333;MAF_USDA=8.235
NC_035094.1	22406511	.	G	T	.	.	MAF_INRAE=18.987;MAF_USDA=46.471
NC_035094.1	22406608	.	A	G	.	.	MAF_INRAE=22.785;MAF_USDA=15.882
NC_035094.1	22406821	.	A	C	.	.	MAF_USDA=6.557
NC_035094.1	22407174	.	C	T	.	.	MAF_USDA=3.279
NC_035094.1	22407297	.	T	C	.	.	MAF_USDA=5.738
NC_035094.1	22407352	.	G	T	.	.	MAF_INRAE=7.5;MAF_USDA=1.667
NC_035094.1	22407381	.	T	G	.	.	MAF_USDA=1.667
NC_035094.1	22407394	.	T	A	.	.	MAF_USDA=5.0
NC_035094.1	22407395	.	A	C	.	.	MAF_INRAE=24.051;MAF_USDA=16.071
NC_035094.1	22407428	.	G	T	.	.	MAF_USDA=4.918
NC_035094.1	22407431	.	C	A	.	.	MAF_USDA=2.459
NC_035094.1	22407703	.	T	A	.	.	MAF_USDA=1.639
NC_035094.1	22407744	.	C	T	.	.	MAF_USDA=9.016
NC_035094.1	22407746	.	T	C	.	.	MAF_INRAE=12.025;MAF_USDA=11.176
NC_035094.1	22407950	.	T	C	.	.	MAF_INRAE=5.833
NC_035094.1	22408183	.	G	A	.	.	MAF_INRAE=36.842
NC_035094.1	22408345	.	T	G	.	.	MAF_INRAE=39.474
NC_035094.1	22408440	.	C	T	.	.	MAF_INRAE=16.667
NC_035094.1	22408448	.	C	A	.	.	MAF_INRAE=16.667
NC_035094.1	22408472	.	T	C	.	.	MAF_INRAE=18.333
NC_035094.1	22408473	.	G	A	.	.	MAF_INRAE=13.333
NC_035094.1	22408492	.	A	C	.	.	MAF_INRAE=26.667
NC_035094.1	22408502	.	A	T	.	.	MAF_INRAE=2.5
NC_035094.1	22408509	.	C	T	.	.	MAF_INRAE=26.667
NC_035094.1	22408512	.	T	C	.	.	MAF_INRAE=26.667
NC_035094.1	22408561	.	C	T	.	.	MAF_INRAE=26.667
NC_035094.1	22408562	.	A	G	.	.	MAF_INRAE=26.667
NC_035094.1	22408568	.	G	A	.	.	MAF_INRAE=26.667
NC_035094.1	22408576	.	C	T	.	.	MAF_INRAE=26.667
NC_035094.1	22408577	.	A	G	.	.	MAF_INRAE=26.667
NC_035094.1	22408593	.	A	G	.	.	MAF_INRAE=25.833
NC_035094.1	22408634	.	G	A	.	.	MAF_INRAE=7.595
NC_035094.1	22408664	.	T	A	.	.	MAF_INRAE=6.667
NC_035094.1	22408667	.	T	G	.	.	MAF_INRAE=18.987
NC_035094.1	22408719	.	T	G	.	.	MAF_INRAE=4.43
NC_035094.1	22408749	.	C	T	.	.	MAF_INRAE=29.747
NC_035094.1	22408783	.	T	G	.	.	MAF_INRAE=18.987
NC_035094.1	22408808	.	T	G	.	.	MAF_USDA=2.459
NC_035094.1	22408855	.	G	T	.	.	MAF_USDA=39.583
NC_035094.1	22411302	.	A	T	.	.	MAF_USDA=4.167
NC_035094.1	22411337	.	C	G	.	.	MAF_INRAE=13.333;MAF_USDA=7.738
NC_035094.1	22411364	.	T	A	.	.	MAF_USDA=1.667
NC_035094.1	22411428	.	C	A	.	.	MAF_USDA=2.353
NC_035094.1	22411439	.	G	T	.	.	MAF_INRAE=5.833
NC_035094.1	22411466	.	T	A	.	.	MAF_USDA=4.167
NC_035094.1	22411624	.	T	A	.	.	MAF_INRAE=29.747;MAF_USDA=41.765
NC_035094.1	22411656	.	C	T	.	.	MAF_INRAE=48.734;MAF_USDA=27.059
NC_035094.1	22411729	.	G	A	.	.	MAF_INRAE=19.62;MAF_USDA=48.824
NC_035094.1	22411973	.	G	T	.	.	MAF_USDA=1.639
NC_035094.1	22412177	.	C	T	.	.	MAF_USDA=4.918
NC_035094.1	22412181	.	T	G	.	.	MAF_INRAE=18.987;MAF_USDA=41.803
NC_035094.1	22412284	.	A	G	.	.	MAF_INRAE=6.329
NC_035094.1	22412313	.	G	A	.	.	MAF_USDA=1.639
NC_035094.1	22412336	.	G	T	.	.	MAF_USDA=3.279
NC_035094.1	22412341	.	T	A	.	.	MAF_USDA=1.667
NC_035094.1	22413052	.	A	T	.	.	MAF_INRAE=8.333;MAF_USDA=4.118
NC_035094.1	22413055	.	T	A	.	.	MAF_INRAE=17.722;MAF_USDA=47.59
NC_035094.1	22413056	.	A	T	.	.	MAF_USDA=7.831
NC_035094.1	22413065	.	C	T	.	.	MAF_INRAE=8.333
NC_035094.1	22413086	.	G	A	.	.	MAF_USDA=5.738
NC_035094.1	22413251	.	T	G	.	.	MAF_USDA=1.765
NC_035094.1	22413636	.	A	C	.	.	MAF_INRAE=6.667;MAF_USDA=4.918
NC_035094.1	22413656	.	T	A	.	.	MAF_USDA=1.639
NC_035094.1	22413667	.	A	C	.	.	MAF_INRAE=5.263;MAF_USDA=6.25
NC_035094.1	22413671	.	A	T	.	.	MAF_USDA=1.639
NC_035094.1	22413686	.	C	T	.	.	MAF_INRAE=8.333;MAF_USDA=3.529
NC_035094.1	22413742	.	A	C	.	.	MAF_USDA=1.639
NC_035094.1	22413748	.	A	G	.	.	MAF_INRAE=8.333;MAF_USDA=1.639
NC_035094.1	22413752	.	T	G	.	.	MAF_INRAE=8.333;MAF_USDA=2.976
NC_035094.1	22413753	.	G	T	.	.	MAF_INRAE=8.333;MAF_USDA=2.976
NC_035094.1	22413755	.	G	T	.	.	MAF_INRAE=8.333;MAF_USDA=2.941
NC_035094.1	22414104	.	G	A	.	.	MAF_INRAE=6.667;MAF_USDA=4.706
NC_035094.1	22414166	.	G	A	.	.	MAF_INRAE=8.333;MAF_USDA=45.294
NC_035094.1	22414375	.	A	G	.	.	MAF_INRAE=15.789;MAF_USDA=34.118
NC_035094.1	22414392	.	C	A	.	.	MAF_USDA=15.574
NC_035094.1	22414424	.	G	A	.	.	MAF_INRAE=5.696;MAF_USDA=38.824
NC_035094.1	22414502	.	C	T	.	.	MAF_USDA=6.557
NC_035094.1	22414799	.	G	T	.	.	MAF_INRAE=2.5
NC_035094.1	22414837	.	A	T	.	.	MAF_USDA=9.836
NC_035094.1	22414965	.	A	G	.	.	MAF_INRAE=8.333;MAF_USDA=4.098
NC_035094.1	22415015	.	A	G	.	.	MAF_INRAE=8.333;MAF_USDA=1.639
NC_035094.1	22415046	.	C	T	.	.	MAF_INRAE=8.333;MAF_USDA=1.639
NC_035094.1	22415150	.	A	T	.	.	MAF_INRAE=8.333;MAF_USDA=1.639
NC_035094.1	22415401	.	A	C	.	.	MAF_USDA=1.639
NC_035094.1	22415403	.	A	T	.	.	MAF_USDA=1.639
NC_035094.1	22415451	.	C	T	.	.	MAF_USDA=10.656
NC_035094.1	22415517	.	T	G	.	.	MAF_INRAE=12.658;MAF_USDA=45.294
NC_035094.1	22415734	.	G	T	.	.	MAF_INRAE=7.595;MAF_USDA=5.738
NC_035094.1	22415886	.	C	T	.	.	MAF_INRAE=10.759
NC_035094.1	22416031	.	G	A	.	.	MAF_INRAE=12.658;MAF_USDA=12.353
NC_035094.1	22416140	.	A	G	.	.	MAF_INRAE=5.833
NC_035094.1	22416188	.	G	T	.	.	MAF_USDA=1.639
NC_035094.1	22416284	.	G	T	.	.	MAF_USDA=3.333
NC_035094.1	22416515	.	G	A	.	.	MAF_INRAE=46.835;MAF_USDA=27.647
NC_035094.1	22416576	.	G	A	.	.	MAF_USDA=5.738
NC_035094.1	22416618	.	G	A	.	.	MAF_INRAE=6.667;MAF_USDA=3.279
NC_035094.1	22416705	.	T	A	.	.	MAF_USDA=1.639
NC_035094.1	22416791	.	C	T	.	.	MAF_USDA=9.836
NC_035094.1	22416828	.	G	A	.	.	MAF_INRAE=10.759;MAF_USDA=1.639
NC_035094.1	22416900	.	A	C	.	.	MAF_INRAE=5.696;MAF_USDA=40.0
NC_035094.1	22416911	.	T	A	.	.	MAF_INRAE=17.722;MAF_USDA=11.765
NC_035094.1	22417041	.	T	G	.	.	MAF_INRAE=8.333
NC_035094.1	22417042	.	G	T	.	.	MAF_USDA=4.167
NC_035094.1	22417057	.	A	G	.	.	MAF_USDA=1.639
NC_035094.1	22417123	.	G	T	.	.	MAF_USDA=2.459
NC_035094.1	22417226	.	C	T	.	.	MAF_INRAE=5.263;MAF_USDA=8.235
NC_035094.1	22417307	.	A	G	.	.	MAF_INRAE=5.696;MAF_USDA=39.412
NC_035094.1	22417314	.	C	T	.	.	MAF_INRAE=8.333;MAF_USDA=1.639
NC_035094.1	22417519	.	C	T	.	.	MAF_INRAE=5.833
NC_035094.1	22417670	.	C	A	.	.	MAF_INRAE=5.263;MAF_USDA=7.059
NC_035094.1	22417740	.	C	T	.	.	MAF_INRAE=30.38;MAF_USDA=17.647
NC_035094.1	22418001	.	C	T	.	.	MAF_USDA=1.639
NC_035094.1	22418023	.	A	G	.	.	MAF_INRAE=5.263;MAF_USDA=8.235
NC_035094.1	22418071	.	A	T	.	.	MAF_INRAE=12.025;MAF_USDA=46.471
NC_035094.1	22418207	.	C	T	.	.	MAF_INRAE=7.595;MAF_USDA=6.557
NC_035094.1	22418560	.	A	C	.	.	MAF_USDA=6.25
NC_035094.1	22418766	.	C	T	.	.	MAF_USDA=1.639
NC_035094.1	22418811	.	C	T	.	.	MAF_INRAE=5.833;MAF_USDA=1.765
NC_035094.1	22418817	.	C	A	.	.	MAF_INRAE=13.333;MAF_USDA=8.235
NC_035094.1	22418966	.	C	T	.	.	MAF_USDA=5.738
NC_035094.1	22419073	.	A	G	.	.	MAF_USDA=4.918
NC_035094.1	22419197	.	A	T	.	.	MAF_INRAE=5.833;MAF_USDA=3.279
NC_035094.1	22419308	.	C	T	.	.	MAF_INRAE=21.667;MAF_USDA=12.941
NC_035094.1	22419310	.	C	T	.	.	MAF_USDA=4.918
NC_035094.1	22419349	.	A	T	.	.	MAF_INRAE=5.833
NC_035094.1	22419455	.	T	A	.	.	MAF_USDA=1.639
NC_035094.1	22419686	.	C	A	.	.	MAF_INRAE=12.025;MAF_USDA=41.803
NC_035094.1	22419767	.	G	T	.	.	MAF_INRAE=4.43;MAF_USDA=4.706
NC_035094.1	22419857	.	T	C	.	.	MAF_INRAE=5.263;MAF_USDA=15.294
NC_035094.1	22419986	.	A	T	.	.	MAF_USDA=1.639
NC_035094.1	22420166	.	G	A	.	.	MAF_INRAE=20.833;MAF_USDA=12.353
NC_035094.1	22420190	.	G	A	.	.	MAF_INRAE=46.203;MAF_USDA=27.647
NC_035094.1	22420256	.	G	T	.	.	MAF_USDA=1.639
NC_035094.1	22420271	.	A	T	.	.	MAF_INRAE=6.667;MAF_USDA=5.294
NC_035094.1	22420549	.	G	A	.	.	MAF_USDA=1.639
NC_035094.1	22420585	.	G	A	.	.	MAF_INRAE=47.468;MAF_USDA=22.353
NC_035094.1	22420616	.	A	T	.	.	MAF_USDA=1.639
NC_035094.1	22420636	.	C	T	.	.	MAF_USDA=1.639
NC_035094.1	22420657	.	T	C	.	.	MAF_USDA=1.639
NC_035094.1	22420749	.	T	C	.	.	MAF_USDA=9.836
NC_035094.1	22420760	.	T	A	.	.	MAF_USDA=10.656
NC_035094.1	22420763	.	T	A	.	.	MAF_USDA=10.656
NC_035094.1	22420764	.	T	G	.	.	MAF_USDA=10.656
NC_035094.1	22420778	.	C	A	.	.	MAF_INRAE=5.0;MAF_USDA=6.557
NC_035094.1	22420779	.	A	C	.	.	MAF_USDA=23.529
NC_035094.1	22420780	.	T	A	.	.	MAF_INRAE=5.0;MAF_USDA=6.557
NC_035094.1	22420782	.	T	G	.	.	MAF_INRAE=5.0;MAF_USDA=5.738
NC_035094.1	22420804	.	A	T	.	.	MAF_USDA=47.917
NC_035094.1	22420837	.	G	T	.	.	MAF_INRAE=3.333
NC_035094.1	22420841	.	T	C	.	.	MAF_INRAE=3.333
NC_035094.1	22420848	.	T	C	.	.	MAF_INRAE=3.333
NC_035094.1	22420862	.	C	A	.	.	MAF_INRAE=4.167
NC_035094.1	22420868	.	C	A	.	.	MAF_INRAE=4.167
NC_035094.1	22420872	.	C	T	.	.	MAF_INRAE=4.167
NC_035094.1	22420875	.	G	T	.	.	MAF_INRAE=4.167
NC_035094.1	22420920	.	A	T	.	.	MAF_INRAE=4.167
NC_035094.1	22420936	.	T	C	.	.	MAF_INRAE=17.722;MAF_USDA=10.0
NC_035094.1	22420974	.	T	C	.	.	MAF_USDA=20.833
NC_035094.1	22420988	.	A	C	.	.	MAF_INRAE=12.658;MAF_USDA=39.412
NC_035094.1	22421028	.	A	G	.	.	MAF_INRAE=5.263;MAF_USDA=8.235
NC_035094.1	22421085	.	A	G	.	.	MAF_INRAE=12.025;MAF_USDA=46.471
NC_035094.1	22421145	.	G	A	.	.	MAF_USDA=1.639
NC_035094.1	22421293	.	A	G	.	.	MAF_INRAE=12.025;MAF_USDA=45.882
NC_035094.1	22421316	.	A	T	.	.	MAF_INRAE=13.291;MAF_USDA=12.353
NC_035094.1	22421373	.	C	T	.	.	MAF_USDA=1.639
NC_035094.1	22421399	.	C	T	.	.	MAF_INRAE=20.833;MAF_USDA=11.765
NC_035094.1	22421768	.	T	C	.	.	MAF_INRAE=12.025;MAF_USDA=41.176
NC_035094.1	22421849	.	T	G	.	.	MAF_INRAE=1.667;MAF_USDA=7.647
NC_035094.1	22421941	.	C	A	.	.	MAF_USDA=2.083
NC_035094.1	22422110	.	G	T	.	.	MAF_INRAE=8.333
NC_035094.1	22422143	.	T	G	.	.	MAF_INRAE=12.658;MAF_USDA=43.529
NC_035094.1	22422163	.	G	T	.	.	MAF_USDA=4.167
NC_035094.1	22422186	.	G	T	.	.	MAF_USDA=4.167
NC_035094.1	22422248	.	C	T	.	.	MAF_USDA=6.557
NC_035094.1	22422284	.	C	A	.	.	MAF_INRAE=13.333;MAF_USDA=8.235
NC_035094.1	22422674	.	C	G	.	.	MAF_USDA=1.639
NC_035094.1	22422815	.	G	T	.	.	MAF_INRAE=7.5;MAF_USDA=1.639
NC_035094.1	22422827	.	A	G	.	.	MAF_USDA=3.279
NC_035094.1	22422949	.	T	C	.	.	MAF_USDA=1.639
NC_035094.1	22422950	.	T	A	.	.	MAF_INRAE=7.5;MAF_USDA=1.639
NC_035094.1	22422974	.	C	A	.	.	MAF_INRAE=8.333;MAF_USDA=4.118
NC_035094.1	22423214	.	C	T	.	.	MAF_INRAE=5.833
NC_035094.1	22423217	.	A	G	.	.	MAF_INRAE=8.333;MAF_USDA=1.639
NC_035094.1	22423255	.	G	A	.	.	MAF_USDA=4.918
NC_035094.1	22423538	.	T	C	.	.	MAF_INRAE=7.5
NC_035094.1	22423956	.	A	T	.	.	MAF_INRAE=4.43
NC_035094.1	22423959	.	C	A	.	.	MAF_INRAE=8.333;MAF_USDA=1.639
NC_035094.1	22423968	.	G	C	.	.	MAF_USDA=3.279
NC_035094.1	22423969	.	A	C	.	.	MAF_USDA=3.279
NC_035094.1	22423971	.	T	C	.	.	MAF_USDA=3.279
NC_035094.1	22423972	.	A	T	.	.	MAF_USDA=3.279
NC_035094.1	22424009	.	G	T	.	.	MAF_INRAE=5.696;MAF_USDA=5.294
NC_035094.1	22424175	.	G	A	.	.	MAF_INRAE=12.025;MAF_USDA=45.882
NC_035094.1	22424198	.	T	A	.	.	MAF_INRAE=46.203;MAF_USDA=27.647
NC_035094.1	22424200	.	G	T	.	.	MAF_INRAE=13.333;MAF_USDA=8.235
NC_035094.1	22424307	.	G	T	.	.	MAF_USDA=3.279
NC_035094.1	22424321	.	G	T	.	.	MAF_INRAE=12.025;MAF_USDA=11.176
NC_035094.1	22424425	.	G	C	.	.	MAF_INRAE=7.5
NC_035094.1	22424439	.	C	G	.	.	MAF_USDA=4.098
NC_035094.1	22425066	.	G	A	.	.	MAF_USDA=1.639
NC_035094.1	22425078	.	C	A	.	.	MAF_INRAE=11.667;MAF_USDA=1.639
NC_035094.1	22425159	.	T	G	.	.	MAF_INRAE=12.658;MAF_USDA=13.69
NC_035094.1	22425259	.	A	G	.	.	MAF_USDA=1.639
NC_035094.1	22425350	.	C	A	.	.	MAF_USDA=1.639
NC_035094.1	22425600	.	C	T	.	.	MAF_INRAE=5.696;MAF_USDA=40.588
NC_035094.1	22425701	.	C	A	.	.	MAF_USDA=3.279
NC_035094.1	22425711	.	A	C	.	.	MAF_USDA=1.639
NC_035094.1	22425761	.	C	A	.	.	MAF_INRAE=5.696;MAF_USDA=41.176
NC_035094.1	22425953	.	A	T	.	.	MAF_INRAE=5.833;MAF_USDA=5.738
NC_035094.1	22425954	.	T	A	.	.	MAF_INRAE=41.772;MAF_USDA=45.294
NC_035094.1	22425956	.	T	A	.	.	MAF_INRAE=44.167;MAF_USDA=41.667
NC_035094.1	22425958	.	T	A	.	.	MAF_INRAE=18.333;MAF_USDA=15.882
NC_035094.1	22425959	.	A	T	.	.	MAF_USDA=1.639
NC_035094.1	22425968	.	A	T	.	.	MAF_INRAE=5.833
NC_035094.1	22426180	.	G	A	.	.	MAF_INRAE=12.025;MAF_USDA=11.176
NC_035094.1	22426218	.	C	T	.	.	MAF_USDA=1.639
NC_035094.1	22426313	.	G	T	.	.	MAF_INRAE=10.759;MAF_USDA=1.639
NC_035094.1	22426327	.	A	T	.	.	MAF_INRAE=12.5
NC_035094.1	22426671	.	G	T	.	.	MAF_INRAE=5.696;MAF_USDA=41.176
NC_035094.1	22426681	.	C	G	.	.	MAF_USDA=1.639
NC_035094.1	22426703	.	A	G	.	.	MAF_INRAE=13.291;MAF_USDA=11.176
NC_035094.1	22426758	.	C	T	.	.	MAF_INRAE=27.5;MAF_USDA=11.765
NC_035094.1	22426938	.	A	T	.	.	MAF_USDA=5.738
NC_035094.1	22427104	.	C	A	.	.	MAF_USDA=6.557
NC_035094.1	22427105	.	C	A	.	.	MAF_USDA=6.557
NC_035094.1	22427223	.	G	T	.	.	MAF_INRAE=30.38;MAF_USDA=15.882
NC_035094.1	22427252	.	C	G	.	.	MAF_INRAE=12.5;MAF_USDA=8.235
NC_035094.1	22427344	.	T	G	.	.	MAF_INRAE=29.747;MAF_USDA=15.294
NC_035094.1	22427373	.	C	G	.	.	MAF_USDA=4.167
NC_035094.1	22427577	.	G	A	.	.	MAF_INRAE=6.667;MAF_USDA=5.294
NC_035094.1	22427578	.	C	A	.	.	MAF_INRAE=6.667;MAF_USDA=5.294
NC_035094.1	22427580	.	G	A	.	.	MAF_INRAE=7.595;MAF_USDA=6.557
NC_035094.1	22427593	.	T	A	.	.	MAF_USDA=6.557
NC_035094.1	22427720	.	G	T	.	.	MAF_INRAE=48.734;MAF_USDA=22.941
NC_035094.1	22427742	.	G	A	.	.	MAF_USDA=4.167
NC_035094.1	22427770	.	G	A	.	.	MAF_INRAE=8.333;MAF_USDA=1.639
NC_035094.1	22427810	.	C	T	.	.	MAF_USDA=1.639
NC_035094.1	22427842	.	A	G	.	.	MAF_INRAE=4.43;MAF_USDA=3.279
NC_035094.1	22427961	.	G	T	.	.	MAF_INRAE=2.5
NC_035094.1	22428011	.	A	C	.	.	MAF_INRAE=7.5
NC_035094.1	22428034	.	G	A	.	.	MAF_USDA=22.917
NC_035094.1	22428035	.	G	A	.	.	MAF_USDA=22.917
NC_035094.1	22428110	.	T	A	.	.	MAF_USDA=20.833
NC_035094.1	22428111	.	G	A	.	.	MAF_USDA=22.917
NC_035094.1	22428122	.	G	T	.	.	MAF_USDA=31.25
NC_035094.1	22428289	.	A	T	.	.	MAF_USDA=4.098
NC_035094.1	22429287	.	A	T	.	.	MAF_USDA=26.087
NC_035094.1	22429395	.	G	T	.	.	MAF_INRAE=1.667;MAF_USDA=7.738
NC_035094.1	22429468	.	A	G	.	.	MAF_USDA=1.639
NC_035094.1	22429499	.	G	T	.	.	MAF_INRAE=12.658;MAF_USDA=12.353
NC_035094.1	22429582	.	G	T	.	.	MAF_INRAE=6.667;MAF_USDA=6.471
NC_035094.1	22429592	.	T	A	.	.	MAF_INRAE=10.0
NC_035094.1	22429595	.	T	A	.	.	MAF_INRAE=7.5
NC_035094.1	22429731	.	G	C	.	.	MAF_INRAE=8.333
NC_035094.1	22429785	.	A	G	.	.	MAF_INRAE=5.696;MAF_USDA=27.647
NC_035094.1	22429792	.	A	T	.	.	MAF_USDA=2.353
NC_035094.1	22430030	.	A	G	.	.	MAF_INRAE=47.468;MAF_USDA=22.353
NC_035094.1	22430071	.	T	C	.	.	MAF_INRAE=12.658;MAF_USDA=12.353
NC_035094.1	22430079	.	A	G	.	.	MAF_USDA=1.639
NC_035094.1	22430342	.	C	T	.	.	MAF_INRAE=14.167;MAF_USDA=3.529
NC_035094.1	22430367	.	T	G	.	.	MAF_USDA=1.639
NC_035094.1	22430374	.	T	G	.	.	MAF_USDA=1.639
NC_035094.1	22430524	.	T	G	.	.	MAF_INRAE=6.667;MAF_USDA=5.882
NC_035094.1	22430674	.	T	G	.	.	MAF_INRAE=8.333;MAF_USDA=6.667
NC_035094.1	22430695	.	A	C	.	.	MAF_INRAE=8.333;MAF_USDA=1.667
NC_035094.1	22430845	.	C	T	.	.	MAF_USDA=1.639
NC_035094.1	22430953	.	C	G	.	.	MAF_INRAE=12.025;MAF_USDA=46.471
NC_035094.1	22430963	.	A	G	.	.	MAF_USDA=5.738
NC_035094.1	22430964	.	T	A	.	.	MAF_INRAE=5.696;MAF_USDA=40.0
NC_035094.1	22431017	.	C	T	.	.	MAF_INRAE=12.025;MAF_USDA=46.471
NC_035094.1	22431132	.	A	G	.	.	MAF_INRAE=5.696;MAF_USDA=41.176
NC_035094.1	22431134	.	T	A	.	.	MAF_INRAE=21.667;MAF_USDA=40.588
NC_035094.1	22431192	.	A	G	.	.	MAF_USDA=1.639
NC_035094.1	22431501	.	C	A	.	.	MAF_USDA=3.279
NC_035094.1	22431591	.	A	T	.	.	MAF_USDA=1.639
NC_035094.1	22431619	.	A	C	.	.	MAF_INRAE=27.5;MAF_USDA=11.765
NC_035094.1	22432012	.	A	G	.	.	MAF_USDA=1.639
NC_035094.1	22432136	.	T	A	.	.	MAF_INRAE=13.291;MAF_USDA=12.353
NC_035094.1	22432353	.	T	A	.	.	MAF_USDA=7.377
NC_035094.1	22432404	.	T	G	.	.	MAF_INRAE=5.833
NC_035094.1	22432516	.	A	T	.	.	MAF_USDA=1.176
NC_035094.1	22432541	.	C	T	.	.	MAF_USDA=12.353
NC_035094.1	22432553	.	T	G	.	.	MAF_USDA=11.176
NC_035094.1	22432563	.	A	T	.	.	MAF_INRAE=30.38;MAF_USDA=34.706
NC_035094.1	22432585	.	T	C	.	.	MAF_USDA=1.639
NC_035094.1	22432861	.	A	T	.	.	MAF_INRAE=8.333;MAF_USDA=9.016
NC_035094.1	22433217	.	T	C	.	.	MAF_INRAE=12.5;MAF_USDA=4.098
NC_035094.1	22433236	.	G	A	.	.	MAF_INRAE=30.38;MAF_USDA=5.833
NC_035094.1	22433524	.	C	A	.	.	MAF_INRAE=5.833;MAF_USDA=1.639
NC_035094.1	22433626	.	G	T	.	.	MAF_USDA=1.639
NC_035094.1	22433708	.	A	G	.	.	MAF_INRAE=15.789;MAF_USDA=42.857
NC_035094.1	22433755	.	C	T	.	.	MAF_INRAE=36.842;MAF_USDA=24.405
NC_035094.1	22433806	.	A	G	.	.	MAF_USDA=1.667
NC_035094.1	22433887	.	C	A	.	.	MAF_USDA=1.667
NC_035094.1	22434023	.	C	T	.	.	MAF_INRAE=27.5;MAF_USDA=11.765
NC_035094.1	22434033	.	G	C	.	.	MAF_USDA=1.639
NC_035094.1	22434066	.	C	T	.	.	MAF_INRAE=13.333;MAF_USDA=3.529
NC_035094.1	22434094	.	C	T	.	.	MAF_USDA=4.098
NC_035094.1	22434104	.	C	A	.	.	MAF_USDA=6.557
NC_035094.1	22434106	.	T	G	.	.	MAF_USDA=6.557
NC_035094.1	22434349	.	C	T	.	.	MAF_USDA=2.5
NC_035094.1	22434434	.	C	T	.	.	MAF_USDA=3.333
NC_035094.1	22434665	.	A	C	.	.	MAF_USDA=5.738
NC_035094.1	22434703	.	C	A	.	.	MAF_USDA=1.639
NC_035094.1	22434734	.	G	C	.	.	MAF_INRAE=8.333;MAF_USDA=1.639
NC_035094.1	22434789	.	A	G	.	.	MAF_USDA=1.639
NC_035094.1	22434799	.	C	T	.	.	MAF_USDA=1.639
NC_035094.1	22435042	.	G	T	.	.	MAF_USDA=1.639
NC_035094.1	22435066	.	C	T	.	.	MAF_INRAE=5.833
NC_035094.1	22435125	.	A	G	.	.	MAF_INRAE=25.316;MAF_USDA=41.176
NC_035094.1	22435149	.	C	A	.	.	MAF_USDA=6.557
NC_035094.1	22435208	.	G	T	.	.	MAF_INRAE=21.053;MAF_USDA=12.353
NC_035094.1	22435326	.	C	A	.	.	MAF_INRAE=6.667
NC_035094.1	22435520	.	C	T	.	.	MAF_USDA=1.667
NC_035094.1	22435618	.	C	A	.	.	MAF_USDA=2.353
NC_035094.1	22435764	.	T	C	.	.	MAF_INRAE=6.667;MAF_USDA=6.471
NC_035094.1	22435841	.	T	C	.	.	MAF_USDA=1.639
NC_035094.1	22435889	.	A	G	.	.	MAF_INRAE=6.667;MAF_USDA=5.882
NC_035094.1	22435922	.	T	G	.	.	MAF_USDA=1.639
NC_035094.1	22435964	.	C	T	.	.	MAF_INRAE=4.43
NC_035094.1	22436006	.	G	T	.	.	MAF_USDA=1.639
NC_035094.1	22436094	.	C	T	.	.	MAF_INRAE=11.667;MAF_USDA=47.647
NC_035094.1	22436189	.	C	T	.	.	MAF_USDA=1.667
NC_035094.1	22436230	.	T	C	.	.	MAF_INRAE=10.526;MAF_USDA=3.39
NC_035094.1	22436240	.	C	T	.	.	MAF_INRAE=36.842;MAF_USDA=25.0
NC_035094.1	22436333	.	C	A	.	.	MAF_INRAE=8.333;MAF_USDA=1.639
NC_035094.1	22436401	.	G	T	.	.	MAF_INRAE=8.333;MAF_USDA=1.639
NC_035094.1	22436424	.	T	G	.	.	MAF_USDA=3.279
NC_035094.1	22436525	.	A	G	.	.	MAF_INRAE=5.696
NC_035094.1	22436613	.	G	A	.	.	MAF_USDA=6.557
NC_035094.1	22436709	.	A	C	.	.	MAF_USDA=1.639
NC_035094.1	22436793	.	G	A	.	.	MAF_INRAE=5.696;MAF_USDA=10.417
NC_035094.1	22436899	.	C	A	.	.	MAF_INRAE=18.354;MAF_USDA=11.765
NC_035094.1	22436921	.	T	A	.	.	MAF_USDA=1.639
NC_035094.1	22437073	.	T	A	.	.	MAF_INRAE=5.833
NC_035094.1	22437226	.	G	A	.	.	MAF_USDA=5.738
NC_035094.1	22437413	.	C	A	.	.	MAF_USDA=5.738
NC_035094.1	22437419	.	G	A	.	.	MAF_INRAE=5.263;MAF_USDA=6.25
NC_035094.1	22437512	.	G	A	.	.	MAF_INRAE=4.43
NC_035094.1	22437710	.	G	A	.	.	MAF_USDA=1.176
NC_035094.1	22437735	.	C	T	.	.	MAF_USDA=2.459
NC_035094.1	22437775	.	G	A	.	.	MAF_INRAE=13.333;MAF_USDA=8.235
NC_035094.1	22437803	.	C	T	.	.	MAF_INRAE=5.833
NC_035094.1	22437931	.	G	A	.	.	MAF_USDA=6.557
NC_035094.1	22437999	.	A	G	.	.	MAF_USDA=6.557
NC_035094.1	22438046	.	T	C	.	.	MAF_INRAE=48.734;MAF_USDA=22.941
NC_035094.1	22438064	.	A	G	.	.	MAF_INRAE=8.333;MAF_USDA=1.639
NC_035094.1	22438157	.	A	T	.	.	MAF_INRAE=6.667;MAF_USDA=5.294
NC_035094.1	22438159	.	A	T	.	.	MAF_USDA=5.738
NC_035094.1	22438160	.	G	T	.	.	MAF_USDA=7.377
NC_035094.1	22438304	.	T	G	.	.	MAF_USDA=6.557
NC_035094.1	22438323	.	T	A	.	.	MAF_USDA=6.557
NC_035094.1	22438409	.	A	T	.	.	MAF_INRAE=5.696;MAF_USDA=12.5
NC_035094.1	22438426	.	G	A	.	.	MAF_INRAE=24.051;MAF_USDA=17.059
NC_035094.1	22438516	.	A	G	.	.	MAF_INRAE=13.333;MAF_USDA=8.235
NC_035094.1	22438765	.	T	C	.	.	MAF_INRAE=21.053;MAF_USDA=12.353
NC_035094.1	22438831	.	A	C	.	.	MAF_USDA=1.639
NC_035094.1	22438896	.	C	A	.	.	MAF_USDA=5.738
NC_035094.1	22438942	.	C	T	.	.	MAF_INRAE=5.263;MAF_USDA=5.294
NC_035094.1	22438948	.	GTTTTTTTG	GTTTTTTTT	.	.	MAF_USDA=12.5
NC_035094.1	22438956	.	G	T	.	.	MAF_INRAE=15.789;MAF_USDA=38.333
NC_035094.1	22439029	.	A	T	.	.	MAF_INRAE=15.833;MAF_USDA=3.529
NC_035094.1	22439226	.	T	A	.	.	MAF_USDA=5.738
NC_035094.1	22439392	.	T	A	.	.	MAF_INRAE=8.333;MAF_USDA=1.639
NC_035094.1	22439454	.	A	C	.	.	MAF_INRAE=8.333
NC_035094.1	22439709	.	T	G	.	.	MAF_USDA=5.738
NC_035094.1	22439711	.	G	C	.	.	MAF_USDA=5.738
NC_035094.1	22439722	.	G	A	.	.	MAF_INRAE=6.667
NC_035094.1	22439737	.	G	A	.	.	MAF_INRAE=8.333
NC_035094.1	22439743	.	A	G	.	.	MAF_INRAE=8.333
NC_035094.1	22439750	.	G	T	.	.	MAF_INRAE=9.167
NC_035094.1	22439756	.	G	A	.	.	MAF_USDA=1.639
NC_035094.1	22439765	.	C	T	.	.	MAF_USDA=4.098
NC_035094.1	22439766	.	G	A	.	.	MAF_INRAE=9.167
NC_035094.1	22439785	.	G	A	.	.	MAF_INRAE=25.833;MAF_USDA=45.833
NC_035094.1	22439793	.	A	T	.	.	MAF_INRAE=8.333
NC_035094.1	22439808	.	G	A	.	.	MAF_INRAE=8.333
NC_035094.1	22439948	.	A	C	.	.	MAF_USDA=1.639
NC_035094.1	22439968	.	C	A	.	.	MAF_USDA=4.918
NC_035094.1	22439994	.	G	A	.	.	MAF_INRAE=13.333;MAF_USDA=8.235
NC_035094.1	22440185	.	A	T	.	.	MAF_INRAE=7.5
NC_035094.1	22440427	.	G	A	.	.	MAF_USDA=6.557
NC_035094.1	22440477	.	C	A	.	.	MAF_USDA=6.557
NC_035094.1	22440793	.	G	T	.	.	MAF_USDA=1.639
NC_035094.1	22440802	.	G	A	.	.	MAF_INRAE=21.053;MAF_USDA=22.917
NC_035094.1	22440962	.	C	T	.	.	MAF_INRAE=9.167;MAF_USDA=3.279
NC_035094.1	22440967	.	A	G	.	.	MAF_USDA=3.279
NC_035094.1	22441061	.	C	T	.	.	MAF_USDA=5.738
NC_035094.1	22441286	.	G	A	.	.	MAF_INRAE=10.127;MAF_USDA=1.639
NC_035094.1	22441348	.	C	T	.	.	MAF_INRAE=14.167;MAF_USDA=3.529
NC_035094.1	22441427	.	C	T	.	.	MAF_USDA=3.279
NC_035094.1	22441453	.	C	T	.	.	MAF_USDA=1.639
NC_035094.1	22441479	.	G	A	.	.	MAF_INRAE=7.5;MAF_USDA=11.176
NC_035094.1	22441509	.	C	T	.	.	MAF_INRAE=8.333;MAF_USDA=1.639
NC_035094.1	22441589	.	C	A	.	.	MAF_USDA=4.167
NC_035094.1	22441594	.	G	T	.	.	MAF_USDA=4.167
NC_035094.1	22441664	.	G	A	.	.	MAF_USDA=2.459
NC_035094.1	22441741	.	C	A	.	.	MAF_INRAE=2.5
NC_035094.1	22441747	.	T	A	.	.	MAF_INRAE=2.5
NC_035094.1	22441760	.	C	T	.	.	MAF_USDA=6.557
NC_035094.1	22441819	.	C	A	.	.	MAF_INRAE=15.19;MAF_USDA=12.941
NC_035094.1	22441832	.	A	G	.	.	MAF_USDA=1.639
NC_035094.1	22442130	.	C	T	.	.	MAF_USDA=4.098
NC_035094.1	22442131	.	A	G	.	.	MAF_INRAE=5.263;MAF_USDA=16.667
NC_035094.1	22442163	.	G	A	.	.	MAF_INRAE=7.595;MAF_USDA=6.667
NC_035094.1	22442216	.	C	A	.	.	MAF_INRAE=13.291;MAF_USDA=12.353
NC_035094.1	22442432	.	C	A	.	.	MAF_INRAE=5.696;MAF_USDA=38.824
NC_035094.1	22442498	.	G	A	.	.	MAF_USDA=4.918
NC_035094.1	22442536	.	T	G	.	.	MAF_INRAE=48.734;MAF_USDA=22.353
NC_035094.1	22442551	.	C	T	.	.	MAF_USDA=6.557
NC_035094.1	22442563	.	T	C	.	.	MAF_USDA=1.765
NC_035094.1	22442580	.	C	T	.	.	MAF_INRAE=3.797;MAF_USDA=4.098
NC_035094.1	22442801	.	C	A	.	.	MAF_INRAE=6.667;MAF_USDA=3.279
NC_035094.1	22442844	.	C	T	.	.	MAF_USDA=12.353
NC_035094.1	22442858	.	G	C	.	.	MAF_INRAE=44.167;MAF_USDA=41.667
NC_035094.1	22442869	.	A	G	.	.	MAF_USDA=1.639
NC_035094.1	22442887	.	A	G	.	.	MAF_USDA=1.639
NC_035094.1	22442893	.	G	T	.	.	MAF_USDA=6.557
NC_035094.1	22442898	.	T	A	.	.	MAF_INRAE=7.595;MAF_USDA=7.377
NC_035094.1	22442955	.	T	G	.	.	MAF_INRAE=18.354;MAF_USDA=11.765
NC_035094.1	22442988	.	A	G	.	.	MAF_INRAE=13.291;MAF_USDA=12.353
NC_035094.1	22443000	.	A	T	.	.	MAF_INRAE=13.333;MAF_USDA=8.235
NC_035094.1	22443076	.	G	T	.	.	MAF_INRAE=5.833
NC_035094.1	22443077	.	G	A	.	.	MAF_INRAE=5.833
NC_035094.1	22443141	.	G	T	.	.	MAF_INRAE=8.333;MAF_USDA=3.529
NC_035094.1	22443180	.	G	A	.	.	MAF_INRAE=8.333;MAF_USDA=3.529
NC_035094.1	22443181	.	G	T	.	.	MAF_USDA=5.738
NC_035094.1	22443218	.	C	T	.	.	MAF_USDA=1.639
NC_035094.1	22443362	.	G	A	.	.	MAF_INRAE=13.291;MAF_USDA=11.765
NC_035094.1	22443520	.	C	T	.	.	MAF_USDA=1.639
NC_035094.1	22443524	.	C	T	.	.	MAF_USDA=6.557
NC_035094.1	22443645	.	C	T	.	.	MAF_INRAE=13.291;MAF_USDA=12.941
NC_035094.1	22443701	.	T	G	.	.	MAF_USDA=1.639
NC_035094.1	22443751	.	A	C	.	.	MAF_USDA=6.25
NC_035094.1	22443766	.	T	C	.	.	MAF_USDA=4.706
NC_035094.1	22443770	.	G	T	.	.	MAF_INRAE=4.43;MAF_USDA=2.459
NC_035094.1	22443800	.	C	T	.	.	MAF_USDA=6.25
NC_035094.1	22443806	.	A	G	.	.	MAF_USDA=3.279
NC_035094.1	22443812	.	T	C	.	.	MAF_INRAE=10.759;MAF_USDA=1.639
NC_035094.1	22443832	.	T	A	.	.	MAF_USDA=7.059
NC_035094.1	22443835	.	G	T	.	.	MAF_USDA=9.412
NC_035094.1	22443841	.	A	G	.	.	MAF_USDA=2.459
NC_035094.1	22443852	.	C	A	.	.	MAF_USDA=4.167
NC_035094.1	22443892	.	A	C	.	.	MAF_USDA=1.639
NC_035094.1	22443973	.	A	G	.	.	MAF_INRAE=5.696;MAF_USDA=39.412
NC_035094.1	22443984	.	G	T	.	.	MAF_USDA=1.639
NC_035094.1	22443998	.	C	T	.	.	MAF_USDA=1.639
NC_035094.1	22444089	.	C	T	.	.	MAF_USDA=5.738
NC_035094.1	22444100	.	G	T	.	.	MAF_INRAE=25.949;MAF_USDA=46.471
NC_035094.1	22444123	.	A	G	.	.	MAF_USDA=4.918
NC_035094.1	22444131	.	A	G	.	.	MAF_USDA=6.557
NC_035094.1	22444260	.	T	G	.	.	MAF_USDA=1.639
NC_035094.1	22444281	.	C	T	.	.	MAF_USDA=6.557
NC_035094.1	22444285	.	G	A	.	.	MAF_INRAE=5.696;MAF_USDA=40.588
NC_035094.1	22444374	.	C	A	.	.	MAF_INRAE=13.291;MAF_USDA=12.941
NC_035094.1	22444476	.	T	C	.	.	MAF_USDA=4.918
NC_035094.1	22444600	.	C	G	.	.	MAF_USDA=4.918
NC_035094.1	22444759	.	T	C	.	.	MAF_INRAE=5.696;MAF_USDA=40.588
NC_035094.1	22445296	.	A	G	.	.	MAF_INRAE=12.658;MAF_USDA=47.059
NC_035094.1	22445359	.	G	C	.	.	MAF_INRAE=9.167;MAF_USDA=1.639
NC_035094.1	22445425	.	C	G	.	.	MAF_INRAE=8.228
NC_035094.1	22445427	.	G	T	.	.	MAF_INRAE=5.833
NC_035094.1	22445648	.	A	G	.	.	MAF_USDA=2.353
NC_035094.1	22445718	.	G	C	.	.	MAF_INRAE=13.291;MAF_USDA=12.353
NC_035094.1	22445850	.	G	T	.	.	MAF_USDA=5.738
NC_035094.1	22445927	.	G	A	.	.	MAF_INRAE=6.667;MAF_USDA=5.294
NC_035094.1	22446153	.	A	G	.	.	MAF_USDA=2.459
NC_035094.1	22446246	.	G	A	.	.	MAF_INRAE=25.316;MAF_USDA=39.412
NC_035094.1	22446429	.	G	T	.	.	MAF_USDA=1.639
NC_035094.1	22446495	.	A	C	.	.	MAF_USDA=1.639
NC_035094.1	22446535	.	C	T	.	.	MAF_INRAE=30.38;MAF_USDA=16.471
NC_035094.1	22446647	.	C	T	.	.	MAF_INRAE=4.43;MAF_USDA=3.279
NC_035094.1	22446664	.	G	T	.	.	MAF_INRAE=13.291;MAF_USDA=12.353
NC_035094.1	22446729	.	A	C	.	.	MAF_USDA=2.459
NC_035094.1	22446869	.	A	G	.	.	MAF_USDA=16.393
NC_035094.1	22446944	.	G	T	.	.	MAF_USDA=9.016
NC_035094.1	22446948	.	T	G	.	.	MAF_USDA=25.41
NC_035094.1	22446968	.	C	T	.	.	MAF_USDA=4.098
NC_035094.1	22447079	.	G	A	.	.	MAF_USDA=4.918
NC_035094.1	22447110	.	T	G	.	.	MAF_INRAE=3.333;MAF_USDA=12.5
NC_035094.1	22447166	.	C	A	.	.	MAF_INRAE=48.734;MAF_USDA=43.75
NC_035094.1	22447254	.	A	G	.	.	MAF_USDA=1.639
NC_035094.1	22447306	.	T	A	.	.	MAF_INRAE=5.263;MAF_USDA=14.118
NC_035094.1	22447360	.	G	T	.	.	MAF_INRAE=5.696;MAF_USDA=40.588
NC_035094.1	22447475	.	G	T	.	.	MAF_USDA=1.639
NC_035094.1	22447477	.	T	A	.	.	MAF_USDA=1.639
NC_035094.1	22447674	.	G	T	.	.	MAF_USDA=3.279
NC_035094.1	22447709	.	T	G	.	.	MAF_USDA=1.639
NC_035094.1	22447749	.	C	T	.	.	MAF_INRAE=4.43;MAF_USDA=3.333
NC_035094.1	22447800	.	T	C	.	.	MAF_USDA=2.353
NC_035094.1	22447901	.	C	T	.	.	MAF_USDA=4.167
NC_035094.1	22448032	.	C	T	.	.	MAF_INRAE=13.333;MAF_USDA=8.235
NC_035094.1	22448069	.	C	A	.	.	MAF_USDA=1.639
NC_035094.1	22448249	.	C	T	.	.	MAF_INRAE=30.38;MAF_USDA=15.882
NC_035094.1	22448278	.	A	C	.	.	MAF_INRAE=11.392;MAF_USDA=45.882
NC_035094.1	22448331	.	G	T	.	.	MAF_INRAE=5.833;MAF_USDA=1.639
NC_035094.1	22448346	.	A	T	.	.	MAF_INRAE=4.43;MAF_USDA=1.639
NC_035094.1	22448365	.	C	A	.	.	MAF_USDA=1.639
NC_035094.1	22448403	.	A	G	.	.	MAF_USDA=5.738
NC_035094.1	22448469	.	A	G	.	.	MAF_INRAE=27.5;MAF_USDA=11.176
NC_035094.1	22448482	.	G	T	.	.	MAF_INRAE=12.025;MAF_USDA=45.882
NC_035094.1	22448557	.	T	G	.	.	MAF_USDA=4.098
NC_035094.1	22448681	.	T	A	.	.	MAF_USDA=5.738
NC_035094.1	22448705	.	C	T	.	.	MAF_INRAE=26.667;MAF_USDA=11.765
NC_035094.1	22448725	.	G	A	.	.	MAF_USDA=1.639
NC_035094.1	22448807	.	G	T	.	.	MAF_INRAE=3.797;MAF_USDA=7.059
NC_035094.1	22448914	.	G	T	.	.	MAF_INRAE=5.696;MAF_USDA=45.294
NC_035094.1	22449006	.	C	T	.	.	MAF_USDA=1.639
NC_035094.1	22449089	.	C	A	.	.	MAF_USDA=4.918
NC_035094.1	22449154	.	C	T	.	.	MAF_INRAE=30.38;MAF_USDA=15.882
NC_035094.1	22449218	.	G	A	.	.	MAF_USDA=4.098
NC_035094.1	22454476	.	C	A	.	.	MAF_USDA=50.0
NC_035094.1	22454595	.	T	C	.	.	MAF_INRAE=8.333;MAF_USDA=1.639
NC_035094.1	22454627	.	A	T	.	.	MAF_USDA=1.639
NC_035094.1	22454745	.	C	T	.	.	MAF_USDA=2.083
NC_035094.1	22455016	.	G	A	.	.	MAF_INRAE=5.263
NC_035094.1	22455095	.	G	A	.	.	MAF_INRAE=13.291;MAF_USDA=20.833
NC_035094.1	22455206	.	C	T	.	.	MAF_INRAE=7.5;MAF_USDA=2.083
NC_035094.1	22455854	.	C	A	.	.	MAF_INRAE=13.291;MAF_USDA=18.75
NC_035094.1	22456001	.	C	G	.	.	MAF_INRAE=3.797
NC_035094.1	22456125	.	C	T	.	.	MAF_USDA=2.459
NC_035094.1	22459853	.	A	G	.	.	MAF_USDA=1.639
NC_035094.1	22459915	.	T	A	.	.	MAF_INRAE=8.333;MAF_USDA=1.639
NC_035094.1	22460078	.	C	A	.	.	MAF_USDA=3.279
NC_035094.1	22460250	.	C	T	.	.	MAF_USDA=1.667
NC_035094.1	22460498	.	C	T	.	.	MAF_INRAE=8.333;MAF_USDA=1.639
NC_035094.1	22460688	.	G	T	.	.	MAF_INRAE=24.051;MAF_USDA=15.294
NC_035094.1	22460740	.	C	G	.	.	MAF_USDA=5.738
NC_035094.1	22460898	.	A	G	.	.	MAF_INRAE=5.696;MAF_USDA=40.588
NC_035094.1	22461003	.	T	A	.	.	MAF_INRAE=12.025;MAF_USDA=45.882
NC_035094.1	22461022	.	G	A	.	.	MAF_INRAE=6.329
NC_035094.1	22461056	.	G	A	.	.	MAF_INRAE=8.333;MAF_USDA=1.639
NC_035094.1	22461247	.	T	C	.	.	MAF_USDA=1.639
NC_035094.1	22461316	.	A	C	.	.	MAF_INRAE=7.595;MAF_USDA=3.279
NC_035094.1	22461467	.	C	A	.	.	MAF_INRAE=25.316;MAF_USDA=41.176
NC_035094.1	22461533	.	G	T	.	.	MAF_INRAE=4.43
NC_035094.1	22461717	.	A	C	.	.	MAF_INRAE=13.291;MAF_USDA=12.353
NC_035094.1	22461757	.	T	A	.	.	MAF_USDA=3.279
NC_035094.1	22462000	.	C	T	.	.	MAF_INRAE=5.263;MAF_USDA=14.706
NC_035094.1	22462097	.	C	G	.	.	MAF_INRAE=5.696;MAF_USDA=38.235
NC_035094.1	22462400	.	G	T	.	.	MAF_INRAE=7.5;MAF_USDA=1.639
NC_035094.1	22462415	.	C	T	.	.	MAF_USDA=4.167
NC_035094.1	22462488	.	A	G	.	.	MAF_INRAE=22.152;MAF_USDA=26.471
NC_035094.1	22462537	.	C	T	.	.	MAF_INRAE=49.367;MAF_USDA=23.529
NC_035094.1	22462685	.	G	T	.	.	MAF_INRAE=13.291;MAF_USDA=12.353
NC_035094.1	22462890	.	C	T	.	.	MAF_INRAE=13.291;MAF_USDA=13.095
NC_035094.1	22462911	.	C	A	.	.	MAF_USDA=2.5
NC_035094.1	22462913	.	G	A	.	.	MAF_INRAE=6.667;MAF_USDA=5.357
NC_035094.1	22462957	.	G	T	.	.	MAF_INRAE=12.025;MAF_USDA=41.765
NC_035094.1	22462990	.	G	T	.	.	MAF_INRAE=5.696;MAF_USDA=40.588
NC_035094.1	22463297	.	G	A	.	.	MAF_INRAE=12.5;MAF_USDA=8.235
NC_035094.1	22463351	.	C	A	.	.	MAF_INRAE=26.667;MAF_USDA=11.765
NC_035094.1	22463382	.	C	A	.	.	MAF_USDA=1.639
NC_035094.1	22463557	.	A	G	.	.	MAF_INRAE=5.263;MAF_USDA=24.118
NC_035094.1	22463657	.	C	A	.	.	MAF_USDA=1.639
NC_035094.1	22463924	.	C	A	.	.	MAF_INRAE=5.263;MAF_USDA=23.529
NC_035094.1	22463925	.	A	C	.	.	MAF_INRAE=20.833;MAF_USDA=11.765
NC_035094.1	22464065	.	A	G	.	.	MAF_INRAE=12.025;MAF_USDA=42.857
NC_035094.1	22464439	.	A	C	.	.	MAF_USDA=6.557
NC_035094.1	22464478	.	G	T	.	.	MAF_INRAE=5.696;MAF_USDA=12.5
NC_035094.1	22464550	.	C	T	.	.	MAF_USDA=4.918
NC_035094.1	22464578	.	T	A	.	.	MAF_INRAE=4.43
NC_035094.1	22464657	.	C	A	.	.	MAF_USDA=1.639
NC_035094.1	22464722	.	G	A	.	.	MAF_INRAE=12.025;MAF_USDA=47.059
NC_035094.1	22464786	.	T	A	.	.	MAF_USDA=1.639
NC_035094.1	22464835	.	A	G	.	.	MAF_USDA=1.639
NC_035094.1	22465155	.	T	C	.	.	MAF_USDA=5.738
NC_035094.1	22465298	.	T	A	.	.	MAF_USDA=2.083
NC_035094.1	22465613	.	G	T	.	.	MAF_INRAE=5.833;MAF_USDA=1.639
NC_035094.1	22465640	.	T	C	.	.	MAF_INRAE=25.316;MAF_USDA=41.176
NC_035094.1	22465659	.	A	G	.	.	MAF_USDA=2.353
NC_035094.1	22465831	.	G	T	.	.	MAF_USDA=1.639
NC_035094.1	22466013	.	T	C	.	.	MAF_INRAE=13.291;MAF_USDA=9.016
NC_035094.1	22466025	.	T	A	.	.	MAF_USDA=1.639
NC_035094.1	22466088	.	T	G	.	.	MAF_USDA=1.639
NC_035094.1	22466325	.	G	A	.	.	MAF_USDA=2.459
NC_035094.1	22466343	.	A	G	.	.	MAF_INRAE=12.025;MAF_USDA=46.471
NC_035094.1	22466386	.	G	A	.	.	MAF_INRAE=10.759;MAF_USDA=1.639
NC_035094.1	22466699	.	C	G	.	.	MAF_INRAE=4.43
NC_035094.1	22466744	.	A	C	.	.	MAF_INRAE=13.291;MAF_USDA=11.765
NC_035094.1	22466764	.	C	T	.	.	MAF_INRAE=6.329
NC_035094.1	22466915	.	G	C	.	.	MAF_USDA=6.557
NC_035094.1	22467170	.	C	T	.	.	MAF_USDA=1.639
NC_035094.1	22467364	.	G	A	.	.	MAF_USDA=5.738
NC_035094.1	22467517	.	T	A	.	.	MAF_USDA=1.639
NC_035094.1	22467654	.	A	G	.	.	MAF_USDA=1.639
NC_035094.1	22467790	.	G	C	.	.	MAF_USDA=4.918
NC_035094.1	22467823	.	T	G	.	.	MAF_USDA=1.639
NC_035094.1	22468181	.	T	G	.	.	MAF_USDA=5.738
NC_035094.1	22468366	.	C	A	.	.	MAF_USDA=5.738
NC_035094.1	22468425	.	C	T	.	.	MAF_INRAE=13.291;MAF_USDA=12.353
NC_035094.1	22468434	.	G	A	.	.	MAF_INRAE=2.5
NC_035094.1	22468436	.	G	A	.	.	MAF_INRAE=4.43;MAF_USDA=7.059
NC_035094.1	22468564	.	C	T	.	.	MAF_USDA=2.459
NC_035094.1	22468595	.	G	C	.	.	MAF_USDA=3.279
NC_035094.1	22468640	.	T	C	.	.	MAF_USDA=2.083
NC_035094.1	22468918	.	C	T	.	.	MAF_USDA=5.738
NC_035094.1	22469038	.	A	T	.	.	MAF_USDA=1.639
NC_035094.1	22469068	.	G	T	.	.	MAF_USDA=4.167
NC_035094.1	22469511	.	C	T	.	.	MAF_USDA=2.459
NC_035094.1	22469526	.	T	C	.	.	MAF_USDA=4.167
NC_035094.1	22469528	.	T	C	.	.	MAF_USDA=4.167
NC_035094.1	22469530	.	T	A	.	.	MAF_USDA=4.167
NC_035094.1	22469867	.	C	A	.	.	MAF_USDA=1.639
NC_035094.1	22469916	.	T	G	.	.	MAF_USDA=1.639
NC_035094.1	22469923	.	T	A	.	.	MAF_USDA=5.738
NC_035094.1	22470044	.	G	A	.	.	MAF_INRAE=13.291;MAF_USDA=12.353
NC_035094.1	22470077	.	G	A	.	.	MAF_INRAE=6.667;MAF_USDA=5.882
NC_035094.1	22470107	.	G	T	.	.	MAF_INRAE=8.333;MAF_USDA=3.529
NC_035094.1	22470114	.	A	C	.	.	MAF_USDA=1.639
NC_035094.1	22470628	.	G	T	.	.	MAF_USDA=1.639
NC_035094.1	22470761	.	A	T	.	.	MAF_USDA=1.639
NC_035094.1	22470816	.	G	T	.	.	MAF_USDA=3.279
NC_035094.1	22470888	.	T	G	.	.	MAF_INRAE=12.025;MAF_USDA=41.765
NC_035094.1	22470950	.	C	G	.	.	MAF_USDA=16.667
NC_035094.1	22471045	.	A	T	.	.	MAF_USDA=7.377
NC_035094.1	22471288	.	C	A	.	.	MAF_INRAE=12.658;MAF_USDA=12.353
NC_035094.1	22471289	.	T	A	.	.	MAF_INRAE=10.0;MAF_USDA=12.353
NC_035094.1	22471437	.	C	T	.	.	MAF_INRAE=26.667;MAF_USDA=12.353
NC_035094.1	22471534	.	A	T	.	.	MAF_USDA=1.639
NC_035094.1	22471562	.	T	A	.	.	MAF_INRAE=8.333;MAF_USDA=4.098
NC_035094.1	22471813	.	T	A	.	.	MAF_INRAE=5.263;MAF_USDA=23.78
NC_035094.1	22471820	.	C	T	.	.	MAF_USDA=1.695
NC_035094.1	22472283	.	T	C	.	.	MAF_INRAE=7.5;MAF_USDA=5.882
NC_035094.1	22472371	.	C	T	.	.	MAF_INRAE=5.696;MAF_USDA=10.417
NC_035094.1	22472389	.	G	T	.	.	MAF_USDA=4.167
NC_035094.1	22472428	.	C	T	.	.	MAF_USDA=4.167
NC_035094.1	22472464	.	G	C	.	.	MAF_INRAE=13.291;MAF_USDA=12.353
NC_035094.1	22472499	.	C	T	.	.	MAF_USDA=6.557
NC_035094.1	22472719	.	C	T	.	.	MAF_USDA=2.353
NC_035094.1	22472777	.	C	T	.	.	MAF_INRAE=10.833
NC_035094.1	22472779	.	C	T	.	.	MAF_INRAE=10.833
NC_035094.1	22472780	.	C	A	.	.	MAF_INRAE=10.833
NC_035094.1	22472789	.	C	T	.	.	MAF_USDA=4.167
NC_035094.1	22472793	.	G	T	.	.	MAF_INRAE=4.43;MAF_USDA=7.059
NC_035094.1	22472844	.	G	A	.	.	MAF_USDA=1.176
NC_035094.1	22472978	.	C	T	.	.	MAF_USDA=2.41
NC_035094.1	22473037	.	G	A	.	.	MAF_USDA=4.167
NC_035094.1	22473111	.	C	G	.	.	MAF_USDA=7.5
NC_035094.1	22473394	.	G	A	.	.	MAF_INRAE=20.833;MAF_USDA=8.197
NC_035094.1	22473446	.	G	A	.	.	MAF_INRAE=8.333;MAF_USDA=3.529
NC_035094.1	22473459	.	T	G	.	.	MAF_INRAE=8.333;MAF_USDA=3.529
NC_035094.1	22473741	.	C	T	.	.	MAF_INRAE=24.167;MAF_USDA=18.824
NC_035094.1	22473870	.	C	A	.	.	MAF_INRAE=24.167;MAF_USDA=14.706
NC_035094.1	22473896	.	A	G	.	.	MAF_USDA=4.167
NC_035094.1	22473955	.	A	G	.	.	MAF_USDA=4.167
NC_035094.1	22474030	.	G	C	.	.	MAF_USDA=5.738
NC_035094.1	22474175	.	C	A	.	.	MAF_INRAE=4.43;MAF_USDA=7.647
NC_035094.1	22474220	.	T	G	.	.	MAF_INRAE=5.263;MAF_USDA=7.059
NC_035094.1	22474228	.	C	T	.	.	MAF_INRAE=28.481;MAF_USDA=22.353
NC_035094.1	22474301	.	G	A	.	.	MAF_INRAE=8.333;MAF_USDA=2.459
NC_035094.1	22474306	.	G	T	.	.	MAF_INRAE=6.667;MAF_USDA=6.471
NC_035094.1	22474414	.	G	A	.	.	MAF_INRAE=13.333;MAF_USDA=8.824
NC_035094.1	22474415	.	A	T	.	.	MAF_INRAE=5.833;MAF_USDA=4.098
NC_035094.1	22474420	.	T	C	.	.	MAF_INRAE=12.5;MAF_USDA=8.235
NC_035094.1	22474421	.	G	T	.	.	MAF_INRAE=12.5;MAF_USDA=8.235
NC_035094.1	22474465	.	C	A	.	.	MAF_INRAE=24.051;MAF_USDA=8.197
NC_035094.1	22474513	.	C	T	.	.	MAF_USDA=4.167
NC_035094.1	22474644	.	T	C	.	.	MAF_INRAE=13.333;MAF_USDA=8.235
NC_035094.1	22474677	.	T	A	.	.	MAF_USDA=2.459
NC_035094.1	22474872	.	G	A	.	.	MAF_INRAE=4.43;MAF_USDA=3.279
NC_035094.1	22475497	.	G	A	.	.	MAF_USDA=4.167
NC_035094.1	22475613	.	C	T	.	.	MAF_USDA=4.098
NC_035094.1	22475614	.	A	C	.	.	MAF_USDA=2.459
NC_035094.1	22475632	.	C	A	.	.	MAF_USDA=4.167
NC_035094.1	22475654	.	C	T	.	.	MAF_USDA=1.639
NC_035094.1	22475971	.	A	G	.	.	MAF_USDA=4.098
NC_035094.1	22476118	.	G	T	.	.	MAF_INRAE=10.759;MAF_USDA=2.459
NC_035094.1	22476189	.	A	C	.	.	MAF_INRAE=6.667;MAF_USDA=5.882
NC_035094.1	22476257	.	T	C	.	.	MAF_USDA=1.639
NC_035094.1	22476346	.	T	G	.	.	MAF_INRAE=4.43;MAF_USDA=3.279
NC_035094.1	22476579	.	A	G	.	.	MAF_INRAE=8.333;MAF_USDA=3.529
NC_035094.1	22476728	.	G	A	.	.	MAF_INRAE=34.177;MAF_USDA=25.882
NC_035094.1	22476730	.	G	A	.	.	MAF_INRAE=5.263;MAF_USDA=1.639
NC_035094.1	22476731	.	G	T	.	.	MAF_USDA=1.639
NC_035094.1	22476797	.	T	G	.	.	MAF_INRAE=24.051;MAF_USDA=15.882
NC_035094.1	22476826	.	A	C	.	.	MAF_INRAE=11.392;MAF_USDA=5.882
NC_035094.1	22476936	.	G	C	.	.	MAF_INRAE=24.051;MAF_USDA=15.882
NC_035094.1	22476987	.	C	A	.	.	MAF_USDA=1.639
NC_035094.1	22477012	.	G	C	.	.	MAF_USDA=7.377
NC_035094.1	22477131	.	G	T	.	.	MAF_USDA=5.738
NC_035094.1	22477157	.	T	C	.	.	MAF_USDA=1.639
NC_035094.1	22477197	.	C	T	.	.	MAF_INRAE=12.5;MAF_USDA=8.824
NC_035094.1	22477316	.	T	G	.	.	MAF_USDA=8.197
NC_035094.1	22477319	.	A	C	.	.	MAF_USDA=8.197
NC_035094.1	22477326	.	A	T	.	.	MAF_USDA=13.934
NC_035094.1	22477357	.	C	A	.	.	MAF_INRAE=4.167
NC_035094.1	22477373	.	A	T	.	.	MAF_INRAE=4.167
NC_035094.1	22477401	.	G	T	.	.	MAF_INRAE=5.833
NC_035094.1	22477410	.	C	T	.	.	MAF_INRAE=5.833
NC_035094.1	22477439	.	T	C	.	.	MAF_USDA=22.917
NC_035094.1	22477473	.	C	G	.	.	MAF_INRAE=2.5;MAF_USDA=23.529
NC_035094.1	22477502	.	A	C	.	.	MAF_INRAE=1.667;MAF_USDA=25.41
NC_035094.1	22477539	.	T	A	.	.	MAF_INRAE=1.667;MAF_USDA=31.176
NC_035094.1	22477547	.	T	C	.	.	MAF_INRAE=1.667;MAF_USDA=29.412
NC_035094.1	22477571	.	A	T	.	.	MAF_INRAE=1.667;MAF_USDA=22.131
NC_035094.1	22477572	.	A	G	.	.	MAF_INRAE=1.667;MAF_USDA=22.951
NC_035094.1	22477575	.	G	T	.	.	MAF_INRAE=1.667;MAF_USDA=22.951
NC_035094.1	22477583	.	G	T	.	.	MAF_INRAE=1.667;MAF_USDA=21.311
NC_035094.1	22477585	.	C	A	.	.	MAF_INRAE=1.667;MAF_USDA=22.951
NC_035094.1	22477586	.	A	C	.	.	MAF_INRAE=1.667
NC_035094.1	22477589	.	C	G	.	.	MAF_INRAE=9.167
NC_035094.1	22477671	.	A	G	.	.	MAF_USDA=14.583
NC_035094.1	22477989	.	C	T	.	.	MAF_INRAE=13.333;MAF_USDA=9.412
NC_035094.1	22477999	.	A	C	.	.	MAF_INRAE=13.924;MAF_USDA=21.765
NC_035094.1	22478000	.	A	T	.	.	MAF_INRAE=13.333;MAF_USDA=16.667
NC_035094.1	22478029	.	C	T	.	.	MAF_INRAE=8.333
NC_035094.1	22478061	.	C	A	.	.	MAF_INRAE=17.722;MAF_USDA=13.529
NC_035094.1	22478062	.	A	C	.	.	MAF_INRAE=8.333;MAF_USDA=1.639
NC_035094.1	22478073	.	A	G	.	.	MAF_INRAE=5.263;MAF_USDA=6.471
NC_035094.1	22478075	.	T	G	.	.	MAF_INRAE=5.0;MAF_USDA=4.918
NC_035094.1	22478096	.	A	C	.	.	MAF_USDA=4.706
NC_035094.1	22478098	.	T	A	.	.	MAF_USDA=1.639
NC_035094.1	22478109	.	C	G	.	.	MAF_INRAE=13.333;MAF_USDA=8.824
NC_035094.1	22478112	.	A	C	.	.	MAF_INRAE=5.696;MAF_USDA=41.176
NC_035094.1	22478114	.	C	T	.	.	MAF_INRAE=2.5;MAF_USDA=41.176
NC_035094.1	22478158	.	G	T	.	.	MAF_INRAE=12.658;MAF_USDA=40.588
NC_035094.1	22478438	.	T	A	.	.	MAF_USDA=1.639
NC_035094.1	22478575	.	G	A	.	.	MAF_USDA=9.836
NC_035094.1	22478577	.	T	C	.	.	MAF_USDA=9.016
NC_035094.1	22478583	.	C	T	.	.	MAF_USDA=9.412
NC_035094.1	22478590	.	C	T	.	.	MAF_USDA=8.824
NC_035094.1	22478608	.	G	T	.	.	MAF_USDA=1.639
NC_035094.1	22478629	.	A	G	.	.	MAF_USDA=14.706
NC_035094.1	22478637	.	T	C	.	.	MAF_INRAE=4.43;MAF_USDA=2.459
NC_035094.1	22478640	.	C	T	.	.	MAF_USDA=10.0
NC_035094.1	22478646	.	C	T	.	.	MAF_USDA=8.235
NC_035094.1	22478676	.	T	C	.	.	MAF_USDA=8.197
NC_035094.1	22478684	.	C	T	.	.	MAF_USDA=7.377
NC_035094.1	22478843	.	T	A	.	.	MAF_USDA=12.5
NC_035094.1	22478845	.	A	G	.	.	MAF_USDA=12.5
NC_035094.1	22478846	.	T	C	.	.	MAF_USDA=12.5
NC_035094.1	22478874	.	C	A	.	.	MAF_USDA=1.639
NC_035094.1	22478902	.	C	T	.	.	MAF_INRAE=24.051;MAF_USDA=15.882
NC_035094.1	22478903	.	CTGATTG	CTGATTA	.	.	MAF_USDA=41.667
NC_035094.1	22478909	.	G	A	.	.	MAF_INRAE=24.051
NC_035094.1	22478913	.	G	A	.	.	MAF_INRAE=23.333;MAF_USDA=15.476
NC_035094.1	22478917	.	G	A	.	.	MAF_INRAE=23.333;MAF_USDA=15.294
NC_035094.1	22478933	.	T	A	.	.	MAF_INRAE=12.025;MAF_USDA=46.471
NC_035094.1	22479037	.	A	G	.	.	MAF_INRAE=14.167;MAF_USDA=3.571
NC_035094.1	22479216	.	A	C	.	.	MAF_INRAE=8.333
NC_035094.1	22479259	.	G	A	.	.	MAF_INRAE=13.291;MAF_USDA=41.765
NC_035094.1	22479271	.	G	A	.	.	MAF_INRAE=5.833
NC_035094.1	22479281	.	T	A	.	.	MAF_USDA=1.639
NC_035094.1	22479303	.	A	C	.	.	MAF_USDA=1.639
NC_035094.1	22479518	.	T	C	.	.	MAF_INRAE=13.291;MAF_USDA=41.765
NC_035094.1	22479566	.	G	A	.	.	MAF_INRAE=11.392;MAF_USDA=5.882
NC_035094.1	22479658	.	C	G	.	.	MAF_INRAE=7.595;MAF_USDA=5.738
NC_035094.1	22479727	.	G	T	.	.	MAF_USDA=1.639
NC_035094.1	22479887	.	C	T	.	.	MAF_USDA=7.377
NC_035094.1	22480056	.	G	A	.	.	MAF_USDA=6.667
NC_035094.1	22480089	.	G	T	.	.	MAF_INRAE=13.291;MAF_USDA=12.651
NC_035094.1	22480091	.	C	T	.	.	MAF_USDA=6.667
NC_035094.1	22480105	.	C	T	.	.	MAF_INRAE=12.5;MAF_USDA=8.929
NC_035094.1	22480235	.	T	G	.	.	MAF_INRAE=5.696;MAF_USDA=39.412
NC_035094.1	22480268	.	C	G	.	.	MAF_INRAE=12.658;MAF_USDA=41.176
NC_035094.1	22480307	.	C	A	.	.	MAF_USDA=2.459
NC_035094.1	22480388	.	C	A	.	.	MAF_INRAE=12.025;MAF_USDA=41.765
NC_035094.1	22480612	.	G	A	.	.	MAF_USDA=11.475
NC_035094.1	22480638	.	C	A	.	.	MAF_INRAE=6.329
NC_035094.1	22480753	.	G	T	.	.	MAF_INRAE=4.43
NC_035094.1	22480787	.	C	G	.	.	MAF_INRAE=24.051;MAF_USDA=15.882
NC_035094.1	22480846	.	C	T	.	.	MAF_USDA=11.475
NC_035094.1	22480919	.	G	T	.	.	MAF_USDA=1.639
NC_035094.1	22481074	.	A	T	.	.	MAF_USDA=2.459
NC_035094.1	22481142	.	A	G	.	.	MAF_USDA=10.656
NC_035094.1	22481193	.	T	G	.	.	MAF_INRAE=5.263;MAF_USDA=6.25
NC_035094.1	22481239	.	G	T	.	.	MAF_USDA=12.295
NC_035094.1	22481277	.	G	T	.	.	MAF_INRAE=5.833;MAF_USDA=9.836
NC_035094.1	22481281	.	T	C	.	.	MAF_INRAE=23.418;MAF_USDA=17.059
NC_035094.1	22481284	.	C	T	.	.	MAF_USDA=2.459
NC_035094.1	22481333	.	A	T	.	.	MAF_INRAE=4.43
NC_035094.1	22481342	.	G	A	.	.	MAF_INRAE=2.5
NC_035094.1	22481403	.	A	T	.	.	MAF_USDA=1.639
NC_035094.1	22481452	.	G	T	.	.	MAF_USDA=1.639
NC_035094.1	22481474	.	T	C	.	.	MAF_INRAE=12.658;MAF_USDA=41.765
NC_035094.1	22481487	.	C	A	.	.	MAF_INRAE=4.43;MAF_USDA=4.706
NC_035094.1	22481495	.	T	A	.	.	MAF_USDA=2.459
NC_035094.1	22481496	.	A	T	.	.	MAF_INRAE=42.405;MAF_USDA=20.588
NC_035094.1	22481547	.	G	T	.	.	MAF_USDA=2.459
NC_035094.1	22481585	.	A	G	.	.	MAF_INRAE=8.333
NC_035094.1	22481694	.	C	T	.	.	MAF_USDA=1.639
NC_035094.1	22481727	.	C	A	.	.	MAF_INRAE=24.051;MAF_USDA=16.471
NC_035094.1	22481818	.	G	A	.	.	MAF_USDA=1.639
NC_035094.1	22481834	.	T	G	.	.	MAF_INRAE=25.0
NC_035094.1	22481835	.	G	T	.	.	MAF_INRAE=13.924
NC_035094.1	22481907	.	T	G	.	.	MAF_INRAE=12.025;MAF_USDA=47.059
NC_035094.1	22481990	.	C	T	.	.	MAF_INRAE=18.354;MAF_USDA=8.197
NC_035094.1	22482156	.	A	C	.	.	MAF_INRAE=12.025;MAF_USDA=42.353
NC_035094.1	22482234	.	T	G	.	.	MAF_INRAE=5.696;MAF_USDA=40.588
NC_035094.1	22482324	.	G	A	.	.	MAF_INRAE=12.025;MAF_USDA=11.176
NC_035094.1	22482351	.	C	A	.	.	MAF_INRAE=14.167;MAF_USDA=3.529
NC_035094.1	22482498	.	C	A	.	.	MAF_INRAE=7.5;MAF_USDA=3.529
NC_035094.1	22482562	.	C	T	.	.	MAF_USDA=7.5
NC_035094.1	22482574	.	C	T	.	.	MAF_INRAE=12.5;MAF_USDA=8.929
NC_035094.1	22482669	.	G	A	.	.	MAF_INRAE=10.759;MAF_USDA=1.639
NC_035094.1	22482714	.	C	A	.	.	MAF_USDA=5.738
NC_035094.1	22482813	.	T	G	.	.	MAF_INRAE=14.167;MAF_USDA=2.941
NC_035094.1	22483068	.	A	C	.	.	MAF_INRAE=4.43
NC_035094.1	22483327	.	C	A	.	.	MAF_INRAE=13.291;MAF_USDA=12.941
NC_035094.1	22483395	.	A	G	.	.	MAF_USDA=1.639
NC_035094.1	22483564	.	G	T	.	.	MAF_USDA=4.918
NC_035094.1	22483684	.	G	T	.	.	MAF_USDA=1.639
NC_035094.1	22483686	.	C	G	.	.	MAF_USDA=1.639
NC_035094.1	22483898	.	A	G	.	.	MAF_INRAE=12.025;MAF_USDA=47.059
NC_035094.1	22483902	.	C	A	.	.	MAF_INRAE=8.333;MAF_USDA=1.639
NC_035094.1	22483913	.	C	T	.	.	MAF_USDA=2.459
NC_035094.1	22483918	.	C	T	.	.	MAF_INRAE=12.025;MAF_USDA=47.059
NC_035094.1	22483930	.	G	A	.	.	MAF_INRAE=24.051;MAF_USDA=17.059
NC_035094.1	22483940	.	C	A	.	.	MAF_INRAE=13.291;MAF_USDA=12.5
NC_035094.1	22483958	.	G	A	.	.	MAF_USDA=4.167
NC_035094.1	22484113	.	A	G	.	.	MAF_INRAE=13.291;MAF_USDA=12.353
NC_035094.1	22484144	.	T	G	.	.	MAF_INRAE=13.333;MAF_USDA=8.824
NC_035094.1	22484173	.	A	G	.	.	MAF_USDA=5.738
NC_035094.1	22484196	.	G	A	.	.	MAF_USDA=1.639
NC_035094.1	22484519	.	T	A	.	.	MAF_INRAE=12.025;MAF_USDA=41.765
NC_035094.1	22484535	.	A	G	.	.	MAF_INRAE=4.43;MAF_USDA=4.706
NC_035094.1	22484564	.	T	A	.	.	MAF_INRAE=5.696;MAF_USDA=12.353
NC_035094.1	22484667	.	T	A	.	.	MAF_USDA=2.459
NC_035094.1	22484933	.	T	G	.	.	MAF_INRAE=8.333;MAF_USDA=1.639
NC_035094.1	22485114	.	C	T	.	.	MAF_INRAE=4.43;MAF_USDA=4.918
NC_035094.1	22485286	.	C	G	.	.	MAF_INRAE=5.263;MAF_USDA=7.059
NC_035094.1	22485310	.	G	T	.	.	MAF_USDA=6.557
NC_035094.1	22485346	.	A	G	.	.	MAF_USDA=5.738
NC_035094.1	22485732	.	C	T	.	.	MAF_INRAE=34.177;MAF_USDA=25.882
NC_035094.1	22485874	.	G	T	.	.	MAF_USDA=1.639
NC_035094.1	22486203	.	A	T	.	.	MAF_INRAE=8.333;MAF_USDA=2.083
NC_035094.1	22486204	.	T	A	.	.	MAF_USDA=9.016
NC_035094.1	22486254	.	A	G	.	.	MAF_INRAE=7.5
NC_035094.1	22486257	.	C	A	.	.	MAF_INRAE=10.526
NC_035094.1	22486418	.	T	G	.	.	MAF_USDA=1.639
NC_035094.1	22486471	.	G	A	.	.	MAF_USDA=1.639
NC_035094.1	22486552	.	A	C	.	.	MAF_USDA=5.738
NC_035094.1	22486601	.	T	C	.	.	MAF_USDA=5.738
NC_035094.1	22486988	.	G	A	.	.	MAF_USDA=6.557
NC_035094.1	22487117	.	A	C	.	.	MAF_USDA=2.5
NC_035094.1	22487203	.	G	A	.	.	MAF_USDA=2.976
NC_035094.1	22487270	.	C	A	.	.	MAF_USDA=2.976
NC_035094.1	22487439	.	C	T	.	.	MAF_INRAE=42.105;MAF_USDA=33.333
NC_035094.1	22487465	.	A	C	.	.	MAF_INRAE=15.789;MAF_USDA=48.81
NC_035094.1	22487625	.	G	T	.	.	MAF_USDA=2.5
NC_035094.1	22487711	.	G	C	.	.	MAF_USDA=1.667
NC_035094.1	22487985	.	G	A	.	.	MAF_INRAE=4.43
NC_035094.1	22487989	.	C	A	.	.	MAF_INRAE=34.177;MAF_USDA=25.882
NC_035094.1	22488012	.	A	G	.	.	MAF_USDA=3.279
NC_035094.1	22488105	.	T	G	.	.	MAF_INRAE=12.658;MAF_USDA=46.471
NC_035094.1	22488482	.	C	A	.	.	MAF_USDA=7.377
NC_035094.1	22488657	.	C	T	.	.	MAF_USDA=11.475
NC_035094.1	22488658	.	T	A	.	.	MAF_USDA=10.656
NC_035094.1	22488659	.	A	T	.	.	MAF_USDA=10.656
NC_035094.1	22488661	.	A	G	.	.	MAF_USDA=10.656
NC_035094.1	22488757	.	C	T	.	.	MAF_USDA=4.918
NC_035094.1	22488851	.	T	C	.	.	MAF_USDA=1.639
NC_035094.1	22489014	.	G	A	.	.	MAF_USDA=1.639
NC_035094.1	22489400	.	A	G	.	.	MAF_USDA=1.639
NC_035094.1	22489620	.	C	A	.	.	MAF_USDA=2.459
NC_035094.1	22489674	.	G	A	.	.	MAF_USDA=9.836
NC_035094.1	22489734	.	G	A	.	.	MAF_USDA=8.197
NC_035094.1	22489820	.	G	T	.	.	MAF_USDA=4.167
NC_035094.1	22489952	.	G	A	.	.	MAF_INRAE=6.329
NC_035094.1	22490105	.	C	G	.	.	MAF_INRAE=43.038;MAF_USDA=25.294
NC_035094.1	22490189	.	T	A	.	.	MAF_INRAE=23.333;MAF_USDA=39.583
NC_035094.1	22490195	.	T	A	.	.	MAF_INRAE=10.759;MAF_USDA=10.588
NC_035094.1	22490422	.	C	A	.	.	MAF_USDA=1.639
NC_035094.1	22490460	.	C	T	.	.	MAF_INRAE=18.354;MAF_USDA=7.377
NC_035094.1	22490475	.	G	A	.	.	MAF_USDA=1.667
NC_035094.1	22490567	.	C	T	.	.	MAF_USDA=10.656
NC_035094.1	22490580	.	G	A	.	.	MAF_USDA=7.377
NC_035094.1	22490666	.	A	C	.	.	MAF_INRAE=5.696;MAF_USDA=41.176
NC_035094.1	22490744	.	A	T	.	.	MAF_INRAE=5.0
NC_035094.1	22491086	.	A	C	.	.	MAF_USDA=13.529
NC_035094.1	22491122	.	T	C	.	.	MAF_USDA=3.279
NC_035094.1	22491154	.	G	C	.	.	MAF_INRAE=5.263;MAF_USDA=6.25
NC_035094.1	22491186	.	G	T	.	.	MAF_INRAE=17.722;MAF_USDA=7.377
NC_035094.1	22491205	.	T	C	.	.	MAF_USDA=5.738
NC_035094.1	22491257	.	T	C	.	.	MAF_INRAE=8.333;MAF_USDA=3.529
NC_035094.1	22491282	.	G	A	.	.	MAF_INRAE=8.333;MAF_USDA=1.639
NC_035094.1	22491324	.	C	T	.	.	MAF_USDA=6.557
NC_035094.1	22491539	.	T	C	.	.	MAF_USDA=1.639
NC_035094.1	22491682	.	T	A	.	.	MAF_INRAE=5.696;MAF_USDA=40.0
NC_035094.1	22491791	.	C	A	.	.	MAF_INRAE=5.696;MAF_USDA=40.588
NC_035094.1	22491854	.	T	C	.	.	MAF_USDA=1.639
NC_035094.1	22491983	.	T	G	.	.	MAF_INRAE=8.333;MAF_USDA=1.667
NC_035094.1	22492168	.	A	G	.	.	MAF_INRAE=13.333;MAF_USDA=8.235
NC_035094.1	22492178	.	G	T	.	.	MAF_INRAE=9.167;MAF_USDA=1.639
NC_035094.1	22492227	.	C	A	.	.	MAF_USDA=6.557
NC_035094.1	22492330	.	C	A	.	.	MAF_USDA=6.557
NC_035094.1	22492679	.	T	A	.	.	MAF_INRAE=8.333;MAF_USDA=3.529
NC_035094.1	22492935	.	A	G	.	.	MAF_INRAE=19.167;MAF_USDA=11.176
NC_035094.1	22492961	.	A	C	.	.	MAF_USDA=1.639
NC_035094.1	22493049	.	T	C	.	.	MAF_USDA=4.167
NC_035094.1	22493151	.	G	T	.	.	MAF_USDA=1.639
NC_035094.1	22493382	.	G	T	.	.	MAF_USDA=7.377
NC_035094.1	22493457	.	C	A	.	.	MAF_INRAE=14.167;MAF_USDA=3.529
NC_035094.1	22493466	.	C	T	.	.	MAF_INRAE=23.418;MAF_USDA=17.059
NC_035094.1	22493505	.	A	C	.	.	MAF_INRAE=5.696;MAF_USDA=40.588
NC_035094.1	22493534	.	G	A	.	.	MAF_USDA=1.639
NC_035094.1	22493774	.	G	A	.	.	MAF_USDA=1.639
NC_035094.1	22494006	.	G	T	.	.	MAF_INRAE=34.177;MAF_USDA=25.882
NC_035094.1	22494010	.	T	C	.	.	MAF_USDA=13.115
NC_035094.1	22494273	.	T	A	.	.	MAF_INRAE=23.418;MAF_USDA=15.882
NC_035094.1	22494367	.	G	T	.	.	MAF_INRAE=46.203;MAF_USDA=28.235
NC_035094.1	22494391	.	C	T	.	.	MAF_INRAE=13.924;MAF_USDA=12.5
NC_035094.1	22494565	.	G	T	.	.	MAF_USDA=1.639
NC_035094.1	22494597	.	T	C	.	.	MAF_USDA=1.639
NC_035094.1	22494705	.	G	C	.	.	MAF_INRAE=26.316;MAF_USDA=43.75
NC_035094.1	22494786	.	T	A	.	.	MAF_INRAE=15.789
NC_035094.1	22494998	.	G	T	.	.	MAF_INRAE=5.696;MAF_USDA=10.417
NC_035094.1	22495198	.	A	T	.	.	MAF_USDA=2.459
NC_035094.1	22495397	.	T	C	.	.	MAF_INRAE=8.333;MAF_USDA=1.639
NC_035094.1	22495563	.	G	A	.	.	MAF_USDA=2.353
NC_035094.1	22495638	.	C	T	.	.	MAF_INRAE=12.5;MAF_USDA=8.824
NC_035094.1	22495782	.	A	G	.	.	MAF_INRAE=5.696;MAF_USDA=41.176
NC_035094.1	22496037	.	G	C	.	.	MAF_INRAE=5.696;MAF_USDA=40.588
NC_035094.1	22496054	.	T	G	.	.	MAF_USDA=6.557
NC_035094.1	22496068	.	T	C	.	.	MAF_INRAE=5.696;MAF_USDA=40.588
NC_035094.1	22496097	.	T	A	.	.	MAF_INRAE=14.167;MAF_USDA=3.529
NC_035094.1	22496126	.	G	T	.	.	MAF_USDA=2.459
NC_035094.1	22496144	.	C	A	.	.	MAF_INRAE=24.051;MAF_USDA=16.471
NC_035094.1	22496210	.	C	T	.	.	MAF_USDA=7.377
NC_035094.1	22496619	.	A	G	.	.	MAF_USDA=13.115
NC_035094.1	22496761	.	T	A	.	.	MAF_INRAE=7.5;MAF_USDA=1.639
NC_035094.1	22496763	.	T	G	.	.	MAF_INRAE=7.5;MAF_USDA=1.639
NC_035094.1	22496860	.	C	A	.	.	MAF_USDA=1.639
NC_035094.1	22496928	.	T	A	.	.	MAF_INRAE=43.038;MAF_USDA=24.118
NC_035094.1	22496974	.	T	A	.	.	MAF_USDA=2.459
NC_035094.1	22497316	.	T	C	.	.	MAF_INRAE=14.167;MAF_USDA=3.529
NC_035094.1	22497998	.	G	A	.	.	MAF_INRAE=12.025
NC_035094.1	22498022	.	C	A	.	.	MAF_USDA=1.639
NC_035094.1	22498090	.	T	C	.	.	MAF_INRAE=2.5;MAF_USDA=14.583
NC_035094.1	22498230	.	T	C	.	.	MAF_USDA=7.377
NC_035094.1	22498276	.	G	A	.	.	MAF_USDA=3.279
NC_035094.1	22498339	.	A	C	.	.	MAF_USDA=5.738
NC_035094.1	22498447	.	T	G	.	.	MAF_INRAE=5.263
NC_035094.1	22498540	.	C	A	.	.	MAF_INRAE=12.025;MAF_USDA=1.639
NC_035094.1	22498666	.	A	T	.	.	MAF_USDA=6.557
NC_035094.1	22498702	.	G	C	.	.	MAF_INRAE=5.833;MAF_USDA=2.459
NC_035094.1	22498867	.	C	T	.	.	MAF_USDA=12.295
NC_035094.1	22498905	.	G	A	.	.	MAF_INRAE=12.025;MAF_USDA=1.639
NC_035094.1	22498911	.	C	T	.	.	MAF_INRAE=3.797;MAF_USDA=4.167
NC_035094.1	22498992	.	C	A	.	.	MAF_INRAE=15.823;MAF_USDA=12.353
NC_035094.1	22498993	.	G	T	.	.	MAF_INRAE=19.167;MAF_USDA=12.353
NC_035094.1	22499129	.	C	T	.	.	MAF_INRAE=12.658;MAF_USDA=46.471
NC_035094.1	22499327	.	G	T	.	.	MAF_USDA=1.667
NC_035094.1	22499354	.	T	A	.	.	MAF_USDA=2.459
NC_035094.1	22499399	.	T	A	.	.	MAF_INRAE=5.833
NC_035094.1	22499428	.	T	C	.	.	MAF_USDA=1.639
NC_035094.1	22499441	.	C	A	.	.	MAF_INRAE=43.038;MAF_USDA=24.118
NC_035094.1	22499546	.	A	C	.	.	MAF_INRAE=5.696;MAF_USDA=40.588
NC_035094.1	22499663	.	C	T	.	.	MAF_INRAE=42.405;MAF_USDA=24.118
NC_035094.1	22499675	.	G	A	.	.	MAF_INRAE=24.684;MAF_USDA=18.235
NC_035094.1	22499802	.	G	A	.	.	MAF_INRAE=11.392;MAF_USDA=5.882
NC_035094.1	22499840	.	G	A	.	.	MAF_INRAE=8.333;MAF_USDA=3.529
NC_035094.1	22499864	.	C	T	.	.	MAF_USDA=6.557
NC_035094.1	22499888	.	G	A	.	.	MAF_USDA=2.459
NC_035094.1	22499894	.	G	A	.	.	MAF_USDA=1.639
NC_035094.1	22499914	.	C	T	.	.	MAF_USDA=1.639
NC_035094.1	22500087	.	A	T	.	.	MAF_INRAE=5.263;MAF_USDA=7.059
NC_035094.1	22500119	.	G	A	.	.	MAF_USDA=7.377
NC_035094.1	22500152	.	G	T	.	.	MAF_INRAE=5.263;MAF_USDA=6.25
NC_035094.1	22500260	.	C	T	.	.	MAF_USDA=4.918
NC_035094.1	22500309	.	C	T	.	.	MAF_USDA=10.656
NC_035094.1	22500455	.	G	T	.	.	MAF_INRAE=4.43;MAF_USDA=2.459
NC_035094.1	22500465	.	G	C	.	.	MAF_USDA=2.459
NC_035094.1	22500540	.	C	A	.	.	MAF_INRAE=8.333;MAF_USDA=1.639
NC_035094.1	22500669	.	G	A	.	.	MAF_INRAE=5.696;MAF_USDA=40.588
NC_035094.1	22500708	.	T	A	.	.	MAF_USDA=2.083
NC_035094.1	22500709	.	C	A	.	.	MAF_USDA=2.083
NC_035094.1	22500825	.	G	A	.	.	MAF_INRAE=5.263;MAF_USDA=6.25
NC_035094.1	22501075	.	G	A	.	.	MAF_INRAE=24.051;MAF_USDA=18.072
NC_035094.1	22501466	.	A	T	.	.	MAF_INRAE=24.051;MAF_USDA=17.47
NC_035094.1	22501519	.	G	A	.	.	MAF_USDA=1.695
NC_035094.1	22501644	.	G	T	.	.	MAF_INRAE=24.051
NC_035094.1	22501732	.	G	C	.	.	MAF_INRAE=4.43;MAF_USDA=3.39
NC_035094.1	22501790	.	T	C	.	.	MAF_INRAE=5.833;MAF_USDA=1.695
NC_035094.1	22501791	.	G	T	.	.	MAF_USDA=2.542
NC_035094.1	22501800	.	T	C	.	.	MAF_INRAE=17.722;MAF_USDA=7.627
NC_035094.1	22501818	.	T	C	.	.	MAF_INRAE=34.177;MAF_USDA=25.904
NC_035094.1	22501847	.	G	A	.	.	MAF_USDA=8.333
NC_035094.1	22501885	.	C	T	.	.	MAF_INRAE=8.333;MAF_USDA=3.571
NC_035094.1	22501929	.	T	C	.	.	MAF_INRAE=12.658;MAF_USDA=46.386
NC_035094.1	22502022	.	T	C	.	.	MAF_INRAE=5.696;MAF_USDA=43.452
NC_035094.1	22502025	.	C	T	.	.	MAF_INRAE=5.833
NC_035094.1	22502232	.	T	C	.	.	MAF_INRAE=5.696;MAF_USDA=15.06
NC_035094.1	22502328	.	G	C	.	.	MAF_INRAE=10.759;MAF_USDA=1.639
NC_035094.1	22502578	.	C	T	.	.	MAF_USDA=1.667
NC_035094.1	22502619	.	C	T	.	.	MAF_USDA=6.667
NC_035094.1	22502631	.	A	T	.	.	MAF_USDA=3.333
NC_035094.1	22502668	.	G	A	.	.	MAF_USDA=1.667
NC_035094.1	22502740	.	G	A	.	.	MAF_USDA=1.667
NC_035094.1	22502783	.	G	T	.	.	MAF_INRAE=5.263;MAF_USDA=8.333
NC_035094.1	22502894	.	T	C	.	.	MAF_INRAE=10.526;MAF_USDA=3.333
NC_035094.1	22503006	.	G	T	.	.	MAF_INRAE=5.263;MAF_USDA=8.333
NC_035094.1	22503049	.	A	C	.	.	MAF_INRAE=8.333
NC_035094.1	22503150	.	A	G	.	.	MAF_USDA=1.639
NC_035094.1	22503189	.	C	A	.	.	MAF_INRAE=5.696;MAF_USDA=41.176
NC_035094.1	22503206	.	T	G	.	.	MAF_INRAE=13.333;MAF_USDA=8.235
NC_035094.1	22503228	.	A	G	.	.	MAF_INRAE=24.051;MAF_USDA=17.059
NC_035094.1	22503349	.	G	A	.	.	MAF_USDA=1.639
NC_035094.1	22503406	.	T	A	.	.	MAF_INRAE=42.105;MAF_USDA=28.235
NC_035094.1	22503513	.	C	A	.	.	MAF_INRAE=12.025;MAF_USDA=46.471
NC_035094.1	22503695	.	G	A	.	.	MAF_USDA=1.639
NC_035094.1	22503833	.	C	A	.	.	MAF_USDA=2.459
NC_035094.1	22503911	.	G	A	.	.	MAF_USDA=7.377
NC_035094.1	22504034	.	G	A	.	.	MAF_INRAE=18.354;MAF_USDA=8.197
NC_035094.1	22504038	.	T	A	.	.	MAF_USDA=1.639
NC_035094.1	22504083	.	T	G	.	.	MAF_INRAE=12.025;MAF_USDA=49.412
NC_035094.1	22504101	.	C	A	.	.	MAF_USDA=2.459
NC_035094.1	22504185	.	C	T	.	.	MAF_INRAE=8.333;MAF_USDA=1.639
NC_035094.1	22504186	.	A	T	.	.	MAF_INRAE=8.333;MAF_USDA=1.639
NC_035094.1	22504254	.	A	G	.	.	MAF_INRAE=5.696;MAF_USDA=40.0
NC_035094.1	22504393	.	C	A	.	.	MAF_USDA=2.083
NC_035094.1	22504430	.	G	T	.	.	MAF_USDA=1.667
NC_035094.1	22504443	.	A	C	.	.	MAF_INRAE=5.696;MAF_USDA=39.881
NC_035094.1	22504450	.	C	A	.	.	MAF_INRAE=13.333;MAF_USDA=8.333
NC_035094.1	22504487	.	T	A	.	.	MAF_INRAE=13.333;MAF_USDA=16.667
NC_035094.1	22504492	.	T	G	.	.	MAF_INRAE=26.316;MAF_USDA=41.667
NC_035094.1	22504493	.	A	T	.	.	MAF_INRAE=16.456;MAF_USDA=22.917
NC_035094.1	22504764	.	A	C	.	.	MAF_INRAE=5.696;MAF_USDA=15.294
NC_035094.1	22505152	.	C	A	.	.	MAF_USDA=6.557
NC_035094.1	22505177	.	G	A	.	.	MAF_USDA=10.656
NC_035094.1	22505190	.	C	A	.	.	MAF_USDA=4.167
NC_035094.1	22505284	.	C	T	.	.	MAF_INRAE=5.263;MAF_USDA=6.25
NC_035094.1	22505373	.	C	T	.	.	MAF_USDA=2.459
NC_035094.1	22505404	.	A	G	.	.	MAF_INRAE=24.051;MAF_USDA=15.882
NC_035094.1	22505567	.	G	A	.	.	MAF_USDA=2.353
NC_035094.1	22505701	.	T	C	.	.	MAF_INRAE=13.333;MAF_USDA=7.647
NC_035094.1	22505745	.	A	T	.	.	MAF_USDA=12.295
NC_035094.1	22505777	.	C	T	.	.	MAF_USDA=2.353
NC_035094.1	22505801	.	G	T	.	.	MAF_USDA=2.459
NC_035094.1	22505917	.	G	T	.	.	MAF_INRAE=6.329
NC_035094.1	22505919	.	G	A	.	.	MAF_INRAE=24.051;MAF_USDA=17.059
NC_035094.1	22505923	.	G	A	.	.	MAF_INRAE=6.329
NC_035094.1	22505953	.	A	G	.	.	MAF_USDA=2.459
NC_035094.1	22505958	.	C	T	.	.	MAF_INRAE=24.167
NC_035094.1	22505959	.	A	G	.	.	MAF_USDA=16.667
NC_035094.1	22505960	.	C	A	.	.	MAF_USDA=22.917
NC_035094.1	22506055	.	T	A	.	.	MAF_INRAE=12.658;MAF_USDA=12.353
NC_035094.1	22506116	.	G	A	.	.	MAF_USDA=4.167
NC_035094.1	22506178	.	G	C	.	.	MAF_INRAE=5.696;MAF_USDA=40.0
NC_035094.1	22506227	.	A	G	.	.	MAF_INRAE=8.333;MAF_USDA=1.639
NC_035094.1	22506229	.	G	A	.	.	MAF_INRAE=8.333;MAF_USDA=1.639
NC_035094.1	22506288	.	G	A	.	.	MAF_INRAE=12.658;MAF_USDA=45.882
NC_035094.1	22506332	.	A	T	.	.	MAF_INRAE=41.772
NC_035094.1	22506444	.	G	T	.	.	MAF_USDA=1.639
NC_035094.1	22506452	.	C	T	.	.	MAF_INRAE=8.333;MAF_USDA=2.459
NC_035094.1	22506497	.	C	A	.	.	MAF_INRAE=11.392;MAF_USDA=5.294
NC_035094.1	22506548	.	T	C	.	.	MAF_INRAE=23.418;MAF_USDA=14.706
NC_035094.1	22506591	.	T	G	.	.	MAF_INRAE=4.43
NC_035094.1	22506608	.	C	T	.	.	MAF_INRAE=4.43;MAF_USDA=4.098
NC_035094.1	22506858	.	C	T	.	.	MAF_INRAE=6.329
NC_035094.1	22507082	.	T	G	.	.	MAF_INRAE=13.333;MAF_USDA=8.824
NC_035094.1	22507133	.	T	A	.	.	MAF_USDA=1.639
NC_035094.1	22507194	.	G	C	.	.	MAF_INRAE=34.177;MAF_USDA=25.882
NC_035094.1	22507331	.	G	T	.	.	MAF_USDA=2.353
NC_035094.1	22507355	.	A	G	.	.	MAF_INRAE=33.544;MAF_USDA=41.667
NC_035094.1	22507363	.	A	C	.	.	MAF_INRAE=35.833;MAF_USDA=41.667
NC_035094.1	22507463	.	C	A	.	.	MAF_INRAE=13.333;MAF_USDA=7.059
NC_035094.1	22507468	.	T	A	.	.	MAF_INRAE=13.333;MAF_USDA=7.059
NC_035094.1	22507501	.	A	G	.	.	MAF_INRAE=12.658;MAF_USDA=48.235
NC_035094.1	22507627	.	T	G	.	.	MAF_USDA=12.5
NC_035094.1	22507690	.	T	G	.	.	MAF_USDA=41.667
NC_035094.1	22507755	.	C	T	.	.	MAF_USDA=14.583
NC_035094.1	22509239	.	C	T	.	.	MAF_USDA=15.909
NC_035094.1	22509403	.	C	G	.	.	MAF_USDA=1.639
NC_035094.1	22509591	.	G	T	.	.	MAF_USDA=1.639
NC_035094.1	22509597	.	G	C	.	.	MAF_INRAE=5.696;MAF_USDA=45.294
NC_035094.1	22509645	.	G	T	.	.	MAF_INRAE=5.696;MAF_USDA=40.588
NC_035094.1	22509667	.	T	A	.	.	MAF_INRAE=13.333;MAF_USDA=8.333
NC_035094.1	22509740	.	C	T	.	.	MAF_INRAE=4.43;MAF_USDA=5.882
NC_035094.1	22509790	.	G	C	.	.	MAF_USDA=11.475
NC_035094.1	22509794	.	G	C	.	.	MAF_USDA=11.475
NC_035094.1	22509796	.	C	T	.	.	MAF_USDA=11.475
NC_035094.1	22509850	.	G	T	.	.	MAF_INRAE=7.5
NC_035094.1	22509876	.	C	T	.	.	MAF_INRAE=8.333;MAF_USDA=1.639
NC_035094.1	22509894	.	T	G	.	.	MAF_INRAE=5.696;MAF_USDA=40.0
NC_035094.1	22509943	.	A	T	.	.	MAF_INRAE=12.658;MAF_USDA=46.471
NC_035094.1	22509980	.	C	A	.	.	MAF_INRAE=12.658;MAF_USDA=46.471
NC_035094.1	22510063	.	C	G	.	.	MAF_USDA=1.639
NC_035094.1	22510132	.	C	T	.	.	MAF_USDA=1.765
NC_035094.1	22510203	.	T	C	.	.	MAF_INRAE=13.291;MAF_USDA=11.176
NC_035094.1	22510265	.	A	G	.	.	MAF_INRAE=5.0
NC_035094.1	22510284	.	C	A	.	.	MAF_INRAE=7.5;MAF_USDA=1.639
NC_035094.1	22510344	.	G	A	.	.	MAF_USDA=12.295
NC_035094.1	22510503	.	C	G	.	.	MAF_INRAE=8.333;MAF_USDA=1.639
NC_035094.1	22510734	.	A	T	.	.	MAF_INRAE=3.797
NC_035094.1	22510735	.	C	T	.	.	MAF_INRAE=3.333
NC_035094.1	22510747	.	C	T	.	.	MAF_INRAE=5.833
NC_035094.1	22510806	.	G	T	.	.	MAF_INRAE=36.667
NC_035094.1	22510817	.	A	C	.	.	MAF_INRAE=1.667
NC_035094.1	22510843	.	T	A	.	.	MAF_INRAE=5.263
NC_035094.1	22510862	.	C	A	.	.	MAF_INRAE=7.5;MAF_USDA=1.639
NC_035094.1	22510870	.	A	T	.	.	MAF_INRAE=15.0;MAF_USDA=4.118
NC_035094.1	22510925	.	T	C	.	.	MAF_USDA=14.754
NC_035094.1	22511522	.	C	T	.	.	MAF_USDA=2.459
NC_035094.1	22511998	.	G	A	.	.	MAF_INRAE=7.595
NC_035094.1	22512009	.	G	A	.	.	MAF_INRAE=5.696;MAF_USDA=12.5
NC_035094.1	22512176	.	C	A	.	.	MAF_USDA=1.639
NC_035094.1	22512220	.	T	G	.	.	MAF_INRAE=49.167;MAF_USDA=27.083
NC_035094.1	22512247	.	G	A	.	.	MAF_INRAE=7.5
NC_035094.1	22512254	.	C	T	.	.	MAF_INRAE=13.333;MAF_USDA=14.583
NC_035094.1	22512293	.	A	G	.	.	MAF_INRAE=3.333
NC_035094.1	22512441	.	G	T	.	.	MAF_INRAE=11.667;MAF_USDA=14.583
NC_035094.1	22512490	.	C	T	.	.	MAF_USDA=12.5
NC_035094.1	22512824	.	T	C	.	.	MAF_USDA=10.656
NC_035094.1	22512847	.	T	C	.	.	MAF_INRAE=3.333;MAF_USDA=32.353
NC_035094.1	22512854	.	C	G	.	.	MAF_USDA=10.656
NC_035094.1	22513002	.	A	C	.	.	MAF_USDA=1.639
NC_035094.1	22513024	.	G	T	.	.	MAF_INRAE=5.696;MAF_USDA=21.765
NC_035094.1	22513051	.	T	A	.	.	MAF_USDA=2.083
NC_035094.1	22513052	.	A	T	.	.	MAF_USDA=3.529
NC_035094.1	22513054	.	AT	AA	.	.	MAF_USDA=4.167
NC_035094.1	22513055	.	T	A	.	.	MAF_USDA=4.098
NC_035094.1	22513106	.	C	G	.	.	MAF_INRAE=10.759;MAF_USDA=1.639
NC_035094.1	22513228	.	G	A	.	.	MAF_INRAE=7.595;MAF_USDA=4.098
NC_035094.1	22513291	.	G	A	.	.	MAF_INRAE=8.333;MAF_USDA=1.639
NC_035094.1	22513360	.	C	T	.	.	MAF_INRAE=4.43;MAF_USDA=5.294
NC_035094.1	22513378	.	A	T	.	.	MAF_USDA=4.098
NC_035094.1	22513384	.	T	C	.	.	MAF_USDA=3.279
NC_035094.1	22513392	.	C	T	.	.	MAF_USDA=5.738
NC_035094.1	22513394	.	G	A	.	.	MAF_USDA=5.738
NC_035094.1	22513410	.	G	T	.	.	MAF_USDA=11.475
NC_035094.1	22513411	.	T	C	.	.	MAF_USDA=12.353
NC_035094.1	22513417	.	C	T	.	.	MAF_USDA=14.118
NC_035094.1	22513458	.	C	T	.	.	MAF_USDA=13.529
NC_035094.1	22513488	.	T	C	.	.	MAF_USDA=20.833
NC_035094.1	22513489	.	C	T	.	.	MAF_USDA=12.353
NC_035094.1	22513508	.	C	G	.	.	MAF_USDA=9.412
NC_035094.1	22513584	.	G	C	.	.	MAF_USDA=12.295
NC_035094.1	22513652	.	C	A	.	.	MAF_INRAE=7.595;MAF_USDA=5.738
NC_035094.1	22513779	.	G	T	.	.	MAF_INRAE=18.354;MAF_USDA=8.197
NC_035094.1	22513932	.	G	A	.	.	MAF_USDA=1.639
NC_035094.1	22513949	.	C	A	.	.	MAF_USDA=5.738
NC_035094.1	22513970	.	C	T	.	.	MAF_INRAE=7.5;MAF_USDA=3.529
NC_035094.1	22513974	.	G	C	.	.	MAF_INRAE=10.759;MAF_USDA=1.639
NC_035094.1	22514462	.	G	T	.	.	MAF_INRAE=11.392
NC_035094.1	22514501	.	A	T	.	.	MAF_USDA=1.639
NC_035094.1	22514516	.	A	G	.	.	MAF_INRAE=10.833
NC_035094.1	22514541	.	C	A	.	.	MAF_USDA=10.656
NC_035094.1	22514577	.	C	T	.	.	MAF_INRAE=11.667;MAF_USDA=8.824
NC_035094.1	22514654	.	G	A	.	.	MAF_INRAE=23.418;MAF_USDA=17.059
NC_035094.1	22514807	.	A	G	.	.	MAF_INRAE=12.658;MAF_USDA=12.5
NC_035094.1	22514995	.	G	T	.	.	MAF_USDA=2.459
NC_035094.1	22515044	.	G	A	.	.	MAF_INRAE=4.43;MAF_USDA=4.918
NC_035094.1	22515164	.	G	A	.	.	MAF_USDA=2.459
NC_035094.1	22515398	.	C	T	.	.	MAF_INRAE=12.025;MAF_USDA=11.176
NC_035094.1	22515399	.	C	A	.	.	MAF_INRAE=8.333;MAF_USDA=1.639
NC_035094.1	22515535	.	G	T	.	.	MAF_USDA=1.639
NC_035094.1	22515697	.	C	A	.	.	MAF_USDA=10.656
NC_035094.1	22515755	.	T	C	.	.	MAF_USDA=11.475
NC_035094.1	22515781	.	G	T	.	.	MAF_USDA=4.918
NC_035094.1	22515788	.	G	A	.	.	MAF_INRAE=4.43
NC_035094.1	22515794	.	C	A	.	.	MAF_USDA=1.639
NC_035094.1	22515865	.	G	A	.	.	MAF_INRAE=13.333;MAF_USDA=8.235
NC_035094.1	22515948	.	A	G	.	.	MAF_INRAE=5.696;MAF_USDA=41.176
NC_035094.1	22515994	.	C	T	.	.	MAF_INRAE=13.291;MAF_USDA=12.941
NC_035094.1	22516044	.	C	T	.	.	MAF_USDA=2.459
NC_035094.1	22516091	.	G	A	.	.	MAF_USDA=2.353
NC_035094.1	22516092	.	G	A	.	.	MAF_INRAE=12.5;MAF_USDA=8.824
NC_035094.1	22516321	.	G	C	.	.	MAF_USDA=1.639
NC_035094.1	22516354	.	C	T	.	.	MAF_USDA=2.353
NC_035094.1	22516373	.	A	G	.	.	MAF_USDA=2.459
NC_035094.1	22516796	.	C	T	.	.	MAF_INRAE=8.333;MAF_USDA=1.667
NC_035094.1	22516833	.	A	G	.	.	MAF_INRAE=6.667;MAF_USDA=5.882
NC_035094.1	22516949	.	G	A	.	.	MAF_USDA=10.656
NC_035094.1	22517057	.	G	A	.	.	MAF_INRAE=7.5
NC_035094.1	22517059	.	C	T	.	.	MAF_INRAE=7.5
NC_035094.1	22517149	.	A	T	.	.	MAF_USDA=2.353
NC_035094.1	22517374	.	C	T	.	.	MAF_USDA=1.639
NC_035094.1	22517376	.	A	T	.	.	MAF_USDA=4.918
NC_035094.1	22517395	.	G	A	.	.	MAF_USDA=2.459
NC_035094.1	22517633	.	C	T	.	.	MAF_INRAE=24.051;MAF_USDA=18.235
NC_035094.1	22517772	.	C	T	.	.	MAF_USDA=2.459
NC_035094.1	22517846	.	T	G	.	.	MAF_USDA=5.738
NC_035094.1	22517879	.	T	G	.	.	MAF_USDA=6.557
NC_035094.1	22518014	.	T	A	.	.	MAF_INRAE=13.333;MAF_USDA=8.235
NC_035094.1	22518051	.	A	G	.	.	MAF_INRAE=25.316;MAF_USDA=46.471
NC_035094.1	22518052	.	G	A	.	.	MAF_INRAE=21.667;MAF_USDA=41.176
NC_035094.1	22518058	.	G	A	.	.	MAF_INRAE=13.333;MAF_USDA=8.235
NC_035094.1	22518129	.	G	T	.	.	MAF_INRAE=7.595;MAF_USDA=4.918
NC_035094.1	22518233	.	G	A	.	.	MAF_INRAE=25.316;MAF_USDA=41.765
NC_035094.1	22518384	.	C	A	.	.	MAF_USDA=7.377
NC_035094.1	22518385	.	A	T	.	.	MAF_USDA=4.098
NC_035094.1	22518674	.	C	G	.	.	MAF_USDA=1.639
NC_035094.1	22518694	.	G	A	.	.	MAF_USDA=11.475
NC_035094.1	22518701	.	C	T	.	.	MAF_INRAE=13.333;MAF_USDA=8.235
NC_035094.1	22518820	.	C	T	.	.	MAF_INRAE=5.263;MAF_USDA=6.25
NC_035094.1	22518885	.	G	T	.	.	MAF_USDA=15.294
NC_035094.1	22518959	.	A	G	.	.	MAF_USDA=4.918
NC_035094.1	22518960	.	T	C	.	.	MAF_USDA=4.918
NC_035094.1	22519068	.	T	A	.	.	MAF_INRAE=10.759;MAF_USDA=1.639
NC_035094.1	22519200	.	C	A	.	.	MAF_INRAE=8.333;MAF_USDA=3.529
NC_035094.1	22519251	.	C	A	.	.	MAF_INRAE=2.5
NC_035094.1	22519286	.	T	G	.	.	MAF_USDA=6.557
NC_035094.1	22519349	.	C	A	.	.	MAF_INRAE=5.696
NC_035094.1	22519391	.	G	A	.	.	MAF_INRAE=2.5
NC_035094.1	22519444	.	C	A	.	.	MAF_USDA=11.475
NC_035094.1	22519489	.	C	T	.	.	MAF_INRAE=36.842;MAF_USDA=40.361
NC_035094.1	22520207	.	T	C	.	.	MAF_USDA=4.098
NC_035094.1	22520362	.	A	G	.	.	MAF_INRAE=5.696;MAF_USDA=14.118
NC_035094.1	22520430	.	T	G	.	.	MAF_INRAE=19.62;MAF_USDA=12.941
NC_035094.1	22520518	.	T	G	.	.	MAF_INRAE=7.5;MAF_USDA=1.639
NC_035094.1	22520560	.	A	T	.	.	MAF_INRAE=14.167;MAF_USDA=4.098
NC_035094.1	22520580	.	A	T	.	.	MAF_INRAE=5.263;MAF_USDA=6.25
NC_035094.1	22520602	.	C	T	.	.	MAF_USDA=7.377
NC_035094.1	22520902	.	C	T	.	.	MAF_INRAE=34.177;MAF_USDA=25.294
NC_035094.1	22520906	.	C	A	.	.	MAF_INRAE=40.506;MAF_USDA=15.882
NC_035094.1	22520940	.	T	C	.	.	MAF_USDA=6.557
NC_035094.1	22521028	.	G	A	.	.	MAF_USDA=9.016
NC_035094.1	22521072	.	G	A	.	.	MAF_INRAE=7.595;MAF_USDA=6.557
NC_035094.1	22521074	.	C	T	.	.	MAF_INRAE=5.833;MAF_USDA=1.639
NC_035094.1	22521205	.	G	A	.	.	MAF_INRAE=24.051;MAF_USDA=17.059
NC_035094.1	22521273	.	C	T	.	.	MAF_USDA=12.295
NC_035094.1	22521279	.	A	G	.	.	MAF_INRAE=14.167;MAF_USDA=3.529
NC_035094.1	22521645	.	G	A	.	.	MAF_INRAE=4.43;MAF_USDA=4.118
NC_035094.1	22521724	.	C	T	.	.	MAF_USDA=2.5
NC_035094.1	22521770	.	A	G	.	.	MAF_INRAE=39.873;MAF_USDA=15.294
NC_035094.1	22521783	.	G	C	.	.	MAF_INRAE=10.759;MAF_USDA=1.639
NC_035094.1	22521938	.	C	A	.	.	MAF_INRAE=14.557;MAF_USDA=15.476
NC_035094.1	22521994	.	T	A	.	.	MAF_USDA=5.0
NC_035094.1	22522009	.	C	T	.	.	MAF_INRAE=7.5;MAF_USDA=1.667
NC_035094.1	22522101	.	T	G	.	.	MAF_INRAE=29.114;MAF_USDA=11.765
NC_035094.1	22522386	.	G	T	.	.	MAF_USDA=2.459
NC_035094.1	22522431	.	A	G	.	.	MAF_INRAE=25.949;MAF_USDA=41.176
NC_035094.1	22522507	.	G	A	.	.	MAF_INRAE=18.987
NC_035094.1	22522713	.	T	C	.	.	MAF_INRAE=5.696;MAF_USDA=40.0
NC_035094.1	22522902	.	G	C	.	.	MAF_INRAE=5.696;MAF_USDA=30.0
NC_035094.1	22523232	.	A	C	.	.	MAF_USDA=4.167
NC_035094.1	22523343	.	C	T	.	.	MAF_USDA=6.557
NC_035094.1	22523359	.	G	A	.	.	MAF_INRAE=19.62;MAF_USDA=13.529
NC_035094.1	22523375	.	C	A	.	.	MAF_USDA=1.639
NC_035094.1	22523531	.	A	C	.	.	MAF_USDA=4.167
NC_035094.1	22523573	.	G	A	.	.	MAF_USDA=2.459
NC_035094.1	22523577	.	T	A	.	.	MAF_INRAE=18.354;MAF_USDA=11.765
NC_035094.1	22523579	.	G	A	.	.	MAF_USDA=1.765
NC_035094.1	22523643	.	C	T	.	.	MAF_INRAE=10.759
NC_035094.1	22523644	.	G	A	.	.	MAF_USDA=2.083
NC_035094.1	22523693	.	T	G	.	.	MAF_USDA=7.377
NC_035094.1	22523735	.	C	T	.	.	MAF_USDA=2.459
NC_035094.1	22523742	.	T	C	.	.	MAF_INRAE=41.772;MAF_USDA=14.118
NC_035094.1	22523784	.	G	C	.	.	MAF_INRAE=23.418;MAF_USDA=17.059
NC_035094.1	22523962	.	C	T	.	.	MAF_USDA=6.557
NC_035094.1	22523983	.	G	A	.	.	MAF_USDA=1.639
NC_035094.1	22524035	.	C	T	.	.	MAF_INRAE=6.667;MAF_USDA=5.882
NC_035094.1	22524184	.	T	G	.	.	MAF_INRAE=18.354;MAF_USDA=9.016
NC_035094.1	22524196	.	T	G	.	.	MAF_USDA=1.639
NC_035094.1	22524203	.	T	A	.	.	MAF_INRAE=18.987;MAF_USDA=13.529
NC_035094.1	22524292	.	T	A	.	.	MAF_INRAE=25.949;MAF_USDA=41.176
NC_035094.1	22524729	.	G	A	.	.	MAF_INRAE=5.833
NC_035094.1	22524847	.	G	A	.	.	MAF_USDA=1.639
NC_035094.1	22525034	.	C	T	.	.	MAF_USDA=1.639
NC_035094.1	22525215	.	G	C	.	.	MAF_INRAE=24.684;MAF_USDA=35.417
NC_035094.1	22525435	.	A	G	.	.	MAF_USDA=14.655
NC_035094.1	22525543	.	T	A	.	.	MAF_INRAE=6.329
NC_035094.1	22525724	.	T	A	.	.	MAF_USDA=2.941
NC_035094.1	22525730	.	T	G	.	.	MAF_USDA=1.639
NC_035094.1	22525735	.	T	A	.	.	MAF_USDA=1.639
NC_035094.1	22525829	.	T	C	.	.	MAF_INRAE=13.333;MAF_USDA=8.235
NC_035094.1	22526002	.	C	T	.	.	MAF_USDA=2.459
NC_035094.1	22526329	.	C	T	.	.	MAF_USDA=4.167
NC_035094.1	22526386	.	A	C	.	.	MAF_USDA=5.738
NC_035094.1	22526467	.	C	T	.	.	MAF_INRAE=4.43;MAF_USDA=4.098
NC_035094.1	22526495	.	T	C	.	.	MAF_INRAE=5.833
NC_035094.1	22526502	.	C	T	.	.	MAF_USDA=10.656
NC_035094.1	22526506	.	A	G	.	.	MAF_INRAE=7.595;MAF_USDA=4.098
NC_035094.1	22526544	.	A	G	.	.	MAF_INRAE=10.759;MAF_USDA=1.667
NC_035094.1	22526746	.	A	C	.	.	MAF_INRAE=5.696;MAF_USDA=40.0
NC_035094.1	22526785	.	A	T	.	.	MAF_USDA=6.557
NC_035094.1	22526811	.	C	T	.	.	MAF_INRAE=39.241;MAF_USDA=12.941
NC_035094.1	22526907	.	G	A	.	.	MAF_INRAE=7.5
NC_035094.1	22527136	.	C	T	.	.	MAF_INRAE=29.167;MAF_USDA=41.667
NC_035094.1	22527146	.	T	G	.	.	MAF_USDA=28.261
NC_035094.1	22527161	.	T	C	.	.	MAF_USDA=20.833
NC_035094.1	22527311	.	G	T	.	.	MAF_INRAE=39.873;MAF_USDA=13.529
NC_035094.1	22527398	.	A	C	.	.	MAF_USDA=1.639
NC_035094.1	22527587	.	T	G	.	.	MAF_INRAE=19.62;MAF_USDA=12.941
NC_035094.1	22527631	.	G	A	.	.	MAF_USDA=4.167
NC_035094.1	22527683	.	A	T	.	.	MAF_USDA=14.583
NC_035094.1	22527685	.	G	T	.	.	MAF_USDA=14.583
NC_035094.1	22527687	.	G	A	.	.	MAF_USDA=16.667
NC_035094.1	22527828	.	G	T	.	.	MAF_USDA=5.738
NC_035094.1	22527872	.	A	C	.	.	MAF_INRAE=40.506;MAF_USDA=15.294
NC_035094.1	22527887	.	T	C	.	.	MAF_USDA=6.557
NC_035094.1	22528046	.	A	C	.	.	MAF_INRAE=34.177;MAF_USDA=25.294
NC_035094.1	22528144	.	A	C	.	.	MAF_USDA=5.738
NC_035094.1	22528145	.	A	C	.	.	MAF_INRAE=6.329
NC_035094.1	22528470	.	C	T	.	.	MAF_USDA=6.557
NC_035094.1	22528516	.	A	G	.	.	MAF_INRAE=6.667;MAF_USDA=5.882
NC_035094.1	22528671	.	G	A	.	.	MAF_INRAE=10.759;MAF_USDA=1.639
NC_035094.1	22528742	.	G	A	.	.	MAF_INRAE=10.526
NC_035094.1	22528824	.	A	G	.	.	MAF_USDA=2.459
NC_035094.1	22528835	.	C	A	.	.	MAF_USDA=5.738
NC_035094.1	22528866	.	G	A	.	.	MAF_USDA=1.639
NC_035094.1	22528953	.	C	G	.	.	MAF_INRAE=5.263
NC_035094.1	22529047	.	G	C	.	.	MAF_USDA=2.459
NC_035094.1	22529153	.	A	C	.	.	MAF_USDA=1.639
NC_035094.1	22529155	.	A	T	.	.	MAF_USDA=1.639
NC_035094.1	22529312	.	A	G	.	.	MAF_INRAE=19.62;MAF_USDA=14.118
NC_035094.1	22529332	.	A	C	.	.	MAF_INRAE=29.747;MAF_USDA=37.059
NC_035094.1	22529441	.	T	C	.	.	MAF_USDA=8.197
NC_035094.1	22529915	.	G	A	.	.	MAF_USDA=9.836
NC_035094.1	22530052	.	G	A	.	.	MAF_INRAE=46.203;MAF_USDA=38.235
NC_035094.1	22530167	.	G	A	.	.	MAF_INRAE=7.5;MAF_USDA=1.639
NC_035094.1	22530228	.	T	A	.	.	MAF_USDA=1.639
NC_035094.1	22530254	.	T	C	.	.	MAF_INRAE=6.329;MAF_USDA=41.176
NC_035094.1	22530277	.	A	T	.	.	MAF_USDA=1.639
NC_035094.1	22530308	.	G	T	.	.	MAF_USDA=1.639
NC_035094.1	22530420	.	G	A	.	.	MAF_INRAE=23.418;MAF_USDA=11.176
NC_035094.1	22530434	.	C	T	.	.	MAF_INRAE=34.177;MAF_USDA=25.882
NC_035094.1	22530536	.	G	T	.	.	MAF_USDA=1.639
NC_035094.1	22530658	.	C	T	.	.	MAF_INRAE=10.759
NC_035094.1	22530985	.	G	A	.	.	MAF_USDA=4.918
NC_035094.1	22531494	.	G	C	.	.	MAF_INRAE=39.873;MAF_USDA=15.882
NC_035094.1	22531732	.	G	A	.	.	MAF_INRAE=40.506;MAF_USDA=15.294
NC_035094.1	22531892	.	G	A	.	.	MAF_USDA=2.459
NC_035094.1	22531962	.	G	A	.	.	MAF_INRAE=5.263;MAF_USDA=5.294
NC_035094.1	22532109	.	C	T	.	.	MAF_USDA=4.167
NC_035094.1	22532122	.	G	T	.	.	MAF_USDA=6.557
NC_035094.1	22532241	.	T	A	.	.	MAF_INRAE=39.873;MAF_USDA=13.529
NC_035094.1	22532275	.	G	A	.	.	MAF_INRAE=24.051;MAF_USDA=41.667
NC_035094.1	22535758	.	T	C	.	.	MAF_INRAE=5.696;MAF_USDA=39.412
NC_035094.1	22536061	.	T	C	.	.	MAF_INRAE=6.667;MAF_USDA=6.557
NC_035094.1	22536149	.	C	G	.	.	MAF_INRAE=7.5;MAF_USDA=1.639
NC_035094.1	22536384	.	C	A	.	.	MAF_INRAE=19.62;MAF_USDA=13.529
NC_035094.1	22536595	.	A	G	.	.	MAF_INRAE=19.62;MAF_USDA=12.941
NC_035094.1	22536764	.	C	T	.	.	MAF_USDA=8.197
NC_035094.1	22536850	.	G	A	.	.	MAF_INRAE=6.667;MAF_USDA=5.294
NC_035094.1	22536919	.	C	T	.	.	MAF_INRAE=7.5;MAF_USDA=1.667
NC_035094.1	22537161	.	T	C	.	.	MAF_INRAE=13.291;MAF_USDA=12.353
NC_035094.1	22537388	.	G	A	.	.	MAF_USDA=10.656
NC_035094.1	22537495	.	T	A	.	.	MAF_USDA=7.377
NC_035094.1	22537705	.	G	A	.	.	MAF_USDA=2.353
NC_035094.1	22537755	.	A	G	.	.	MAF_USDA=4.918
NC_035094.1	22537759	.	G	T	.	.	MAF_USDA=3.529
NC_035094.1	22537779	.	A	G	.	.	MAF_USDA=4.918
NC_035094.1	22537817	.	T	C	.	.	MAF_INRAE=7.5;MAF_USDA=1.639
NC_035094.1	22538161	.	T	C	.	.	MAF_INRAE=18.987;MAF_USDA=12.941
NC_035094.1	22538273	.	C	T	.	.	MAF_USDA=3.279
NC_035094.1	22538307	.	G	T	.	.	MAF_INRAE=40.506;MAF_USDA=15.882
NC_035094.1	22538330	.	A	T	.	.	MAF_INRAE=34.177;MAF_USDA=24.706
NC_035094.1	22538719	.	C	T	.	.	MAF_INRAE=2.5
NC_035094.1	22538788	.	A	G	.	.	MAF_INRAE=5.263;MAF_USDA=6.25
NC_035094.1	22538806	.	A	C	.	.	MAF_INRAE=41.139;MAF_USDA=14.706
NC_035094.1	22539031	.	T	C	.	.	MAF_USDA=1.639
NC_035094.1	22539060	.	C	T	.	.	MAF_INRAE=40.506;MAF_USDA=15.882
NC_035094.1	22539064	.	G	A	.	.	MAF_INRAE=13.333;MAF_USDA=8.235
NC_035094.1	22539069	.	C	T	.	.	MAF_INRAE=14.167;MAF_USDA=3.529
NC_035094.1	22539158	.	C	T	.	.	MAF_USDA=4.918
NC_035094.1	22539160	.	G	T	.	.	MAF_INRAE=6.329;MAF_USDA=45.294
NC_035094.1	22539695	.	T	C	.	.	MAF_INRAE=5.696;MAF_USDA=44.643
NC_035094.1	22539826	.	C	G	.	.	MAF_INRAE=4.43;MAF_USDA=4.167
NC_035094.1	22539992	.	A	C	.	.	MAF_INRAE=6.329
NC_035094.1	22540357	.	G	A	.	.	MAF_INRAE=39.873;MAF_USDA=16.471
NC_035094.1	22540437	.	G	T	.	.	MAF_USDA=1.639
NC_035094.1	22540496	.	G	A	.	.	MAF_USDA=7.377
NC_035094.1	22540581	.	C	T	.	.	MAF_INRAE=5.696;MAF_USDA=45.294
NC_035094.1	22540601	.	T	G	.	.	MAF_INRAE=13.333;MAF_USDA=8.235
NC_035094.1	22540627	.	C	A	.	.	MAF_USDA=2.353
NC_035094.1	22540630	.	T	C	.	.	MAF_INRAE=40.506;MAF_USDA=15.294
NC_035094.1	22540663	.	A	C	.	.	MAF_INRAE=5.696;MAF_USDA=39.412
NC_035094.1	22540944	.	A	C	.	.	MAF_INRAE=5.696;MAF_USDA=41.176
NC_035094.1	22541055	.	T	C	.	.	MAF_USDA=4.918
NC_035094.1	22541241	.	T	C	.	.	MAF_INRAE=15.833;MAF_USDA=8.235
NC_035094.1	22541747	.	G	C	.	.	MAF_INRAE=6.329
NC_035094.1	22541915	.	A	G	.	.	MAF_INRAE=5.263;MAF_USDA=40.0
NC_035094.1	22541966	.	C	T	.	.	MAF_USDA=12.295
NC_035094.1	22542021	.	C	T	.	.	MAF_INRAE=6.329;MAF_USDA=16.667
NC_035094.1	22542301	.	C	A	.	.	MAF_INRAE=32.911;MAF_USDA=12.941
NC_035094.1	22542304	.	A	G	.	.	MAF_USDA=11.176
NC_035094.1	22542322	.	C	A	.	.	MAF_USDA=4.167
NC_035094.1	22542352	.	C	T	.	.	MAF_USDA=2.459
NC_035094.1	22542471	.	A	C	.	.	MAF_USDA=11.475
NC_035094.1	22542760	.	G	T	.	.	MAF_INRAE=5.263;MAF_USDA=40.588
NC_035094.1	22542782	.	A	T	.	.	MAF_USDA=5.833
NC_035094.1	22542848	.	G	A	.	.	MAF_INRAE=10.526;MAF_USDA=39.881
NC_035094.1	22542855	.	G	C	.	.	MAF_USDA=31.25
NC_035094.1	22542976	.	A	G	.	.	MAF_USDA=46.988
NC_035094.1	22545087	.	C	T	.	.	MAF_USDA=12.5
NC_035094.1	22545130	.	A	G	.	.	MAF_USDA=13.043
NC_035094.1	22545216	.	A	C	.	.	MAF_USDA=6.25
NC_035094.1	22545422	.	C	T	.	.	MAF_USDA=6.548
NC_035094.1	22545467	.	C	T	.	.	MAF_USDA=4.098
NC_035094.1	22545496	.	C	G	.	.	MAF_USDA=7.377
NC_035094.1	22545520	.	C	G	.	.	MAF_USDA=15.0
NC_035094.1	22545522	.	T	C	.	.	MAF_USDA=47.5
NC_035094.1	22546439	.	A	C	.	.	MAF_USDA=15.217
NC_035094.1	22546511	.	G	A	.	.	MAF_USDA=2.459
NC_035094.1	22546716	.	G	T	.	.	MAF_INRAE=17.722;MAF_USDA=7.377
NC_035094.1	22546764	.	C	T	.	.	MAF_INRAE=5.263;MAF_USDA=40.588
NC_035094.1	22546948	.	T	A	.	.	MAF_USDA=7.377
NC_035094.1	22547007	.	A	T	.	.	MAF_INRAE=1.667;MAF_USDA=14.583
NC_035094.1	22547011	.	A	G	.	.	MAF_USDA=6.557
NC_035094.1	22547102	.	A	T	.	.	MAF_INRAE=31.579;MAF_USDA=50.0
NC_035094.1	22547182	.	C	T	.	.	MAF_INRAE=6.329;MAF_USDA=14.583
NC_035094.1	22547265	.	C	T	.	.	MAF_INRAE=31.579;MAF_USDA=36.957
NC_035094.1	22547321	.	C	A	.	.	MAF_USDA=20.833
NC_035094.1	22547626	.	C	T	.	.	MAF_USDA=18.75
NC_035094.1	22547655	.	G	A	.	.	MAF_INRAE=5.263;MAF_USDA=18.75
NC_035094.1	22547669	.	C	A	.	.	MAF_USDA=7.377
NC_035094.1	22549048	.	C	T	.	.	MAF_USDA=5.738
NC_035094.1	22549088	.	G	T	.	.	MAF_USDA=45.833
NC_035094.1	22549250	.	T	A	.	.	MAF_INRAE=38.333;MAF_USDA=6.25
NC_035094.1	22549291	.	C	A	.	.	MAF_INRAE=10.127;MAF_USDA=5.294
NC_035094.1	22549294	.	C	T	.	.	MAF_USDA=4.098
NC_035094.1	22549439	.	G	A	.	.	MAF_INRAE=39.873;MAF_USDA=6.25
NC_035094.1	22549485	.	A	C	.	.	MAF_USDA=4.167
NC_035094.1	22549573	.	T	A	.	.	MAF_INRAE=5.263;MAF_USDA=12.5
NC_035094.1	22549644	.	G	A	.	.	MAF_INRAE=5.263;MAF_USDA=12.5
NC_035094.1	22549696	.	T	C	.	.	MAF_USDA=5.738
NC_035094.1	22549757	.	T	C	.	.	MAF_INRAE=39.873;MAF_USDA=16.471
NC_035094.1	22549868	.	G	T	.	.	MAF_USDA=16.667
NC_035094.1	22549955	.	G	A	.	.	MAF_INRAE=5.263;MAF_USDA=46.471
NC_035094.1	22549990	.	C	A	.	.	MAF_USDA=8.235
NC_035094.1	22549996	.	G	A	.	.	MAF_INRAE=5.263;MAF_USDA=38.824
NC_035094.1	22550007	.	G	A	.	.	MAF_USDA=6.557
NC_035094.1	22550135	.	A	G	.	.	MAF_INRAE=5.263;MAF_USDA=43.529
NC_035094.1	22550350	.	G	A	.	.	MAF_INRAE=39.167;MAF_USDA=14.706
NC_035094.1	22550452	.	G	A	.	.	MAF_INRAE=5.263;MAF_USDA=40.0
NC_035094.1	22550513	.	C	T	.	.	MAF_INRAE=15.833;MAF_USDA=8.235
NC_035094.1	22550738	.	C	A	.	.	MAF_INRAE=4.43
NC_035094.1	22550828	.	G	A	.	.	MAF_INRAE=5.0;MAF_USDA=2.459
NC_035094.1	22550909	.	A	T	.	.	MAF_INRAE=14.167;MAF_USDA=3.529
NC_035094.1	22551042	.	T	C	.	.	MAF_USDA=22.131
NC_035094.1	22551057	.	A	G	.	.	MAF_USDA=15.574
NC_035094.1	22551058	.	G	A	.	.	MAF_USDA=16.393
NC_035094.1	22551076	.	G	A	.	.	MAF_USDA=3.279
NC_035094.1	22551079	.	T	G	.	.	MAF_USDA=20.588
NC_035094.1	22551080	.	A	T	.	.	MAF_USDA=21.765
NC_035094.1	22551107	.	T	G	.	.	MAF_INRAE=3.333;MAF_USDA=21.765
NC_035094.1	22551158	.	T	G	.	.	MAF_USDA=18.75
NC_035094.1	22551172	.	G	A	.	.	MAF_USDA=22.917
NC_035094.1	22551186	.	T	A	.	.	MAF_USDA=28.689
NC_035094.1	22551194	.	T	C	.	.	MAF_USDA=27.049
NC_035094.1	22551215	.	T	G	.	.	MAF_USDA=22.951
NC_035094.1	22551527	.	C	T	.	.	MAF_INRAE=15.833;MAF_USDA=8.235
NC_035094.1	22551646	.	A	C	.	.	MAF_INRAE=15.833;MAF_USDA=8.235
NC_035094.1	22551661	.	A	T	.	.	MAF_USDA=4.167
NC_035094.1	22551735	.	T	C	.	.	MAF_USDA=4.167
NC_035094.1	22551804	.	T	G	.	.	MAF_USDA=1.639
NC_035094.1	22551805	.	T	G	.	.	MAF_INRAE=7.595;MAF_USDA=5.738
NC_035094.1	22551910	.	G	A	.	.	MAF_USDA=1.639
NC_035094.1	22551931	.	A	C	.	.	MAF_INRAE=5.263;MAF_USDA=41.176
NC_035094.1	22552123	.	C	T	.	.	MAF_INRAE=15.833;MAF_USDA=8.824
NC_035094.1	22552176	.	T	A	.	.	MAF_USDA=4.918
NC_035094.1	22552188	.	T	G	.	.	MAF_USDA=12.295
NC_035094.1	22552238	.	C	T	.	.	MAF_INRAE=5.833;MAF_USDA=1.639
NC_035094.1	22552295	.	C	T	.	.	MAF_USDA=12.295
NC_035094.1	22552334	.	A	G	.	.	MAF_INRAE=5.263;MAF_USDA=41.176
NC_035094.1	22552396	.	T	A	.	.	MAF_USDA=4.918
NC_035094.1	22552462	.	C	T	.	.	MAF_INRAE=5.263;MAF_USDA=39.412
NC_035094.1	22552523	.	C	T	.	.	MAF_INRAE=5.263;MAF_USDA=41.176
NC_035094.1	22552618	.	T	A	.	.	MAF_INRAE=4.43
NC_035094.1	22552619	.	G	T	.	.	MAF_INRAE=2.5
NC_035094.1	22552749	.	T	C	.	.	MAF_USDA=2.459
NC_035094.1	22552752	.	A	C	.	.	MAF_USDA=2.459
NC_035094.1	22552766	.	C	T	.	.	MAF_INRAE=27.848;MAF_USDA=10.0
NC_035094.1	22552797	.	T	A	.	.	MAF_INRAE=41.139;MAF_USDA=38.824
NC_035094.1	22552824	.	C	T	.	.	MAF_INRAE=8.333;MAF_USDA=4.098
NC_035094.1	22552906	.	T	A	.	.	MAF_INRAE=33.544;MAF_USDA=24.405
NC_035094.1	22552908	.	T	C	.	.	MAF_INRAE=40.506;MAF_USDA=16.667
NC_035094.1	22552981	.	G	T	.	.	MAF_INRAE=6.667;MAF_USDA=5.952
NC_035094.1	22553041	.	A	G	.	.	MAF_INRAE=5.263;MAF_USDA=1.639
NC_035094.1	22553043	.	T	A	.	.	MAF_USDA=1.639
NC_035094.1	22553045	.	A	C	.	.	MAF_INRAE=18.354;MAF_USDA=9.016
NC_035094.1	22553219	.	C	T	.	.	MAF_USDA=1.765
NC_035094.1	22553229	.	T	G	.	.	MAF_USDA=1.765
NC_035094.1	22553299	.	A	G	.	.	MAF_INRAE=5.263;MAF_USDA=40.0
NC_035094.1	22553560	.	C	T	.	.	MAF_USDA=6.557
NC_035094.1	22553561	.	G	C	.	.	MAF_USDA=6.557
NC_035094.1	22553567	.	T	A	.	.	MAF_INRAE=15.833;MAF_USDA=8.235
NC_035094.1	22553607	.	C	T	.	.	MAF_USDA=2.459
NC_035094.1	22553635	.	T	A	.	.	MAF_INRAE=4.43
NC_035094.1	22553764	.	G	A	.	.	MAF_INRAE=41.772;MAF_USDA=38.235
NC_035094.1	22554118	.	A	T	.	.	MAF_INRAE=5.263;MAF_USDA=44.706
NC_035094.1	22554121	.	C	T	.	.	MAF_USDA=4.706
NC_035094.1	22554268	.	C	T	.	.	MAF_USDA=1.639
NC_035094.1	22554420	.	G	T	.	.	MAF_INRAE=22.785;MAF_USDA=14.706
NC_035094.1	22554421	.	C	T	.	.	MAF_INRAE=23.333;MAF_USDA=14.706
NC_035094.1	22554485	.	A	G	.	.	MAF_INRAE=35.443;MAF_USDA=24.706
NC_035094.1	22554566	.	G	T	.	.	MAF_INRAE=6.667;MAF_USDA=5.294
NC_035094.1	22554570	.	A	C	.	.	MAF_USDA=1.639
NC_035094.1	22554611	.	A	C	.	.	MAF_INRAE=5.263;MAF_USDA=40.0
NC_035094.1	22554629	.	G	A	.	.	MAF_INRAE=5.263;MAF_USDA=40.0
NC_035094.1	22554711	.	A	C	.	.	MAF_INRAE=10.127;MAF_USDA=5.294
NC_035094.1	22554754	.	T	G	.	.	MAF_INRAE=15.833;MAF_USDA=8.824
NC_035094.1	22554792	.	G	A	.	.	MAF_INRAE=41.139;MAF_USDA=38.235
NC_035094.1	22554837	.	C	G	.	.	MAF_INRAE=5.263;MAF_USDA=40.588
NC_035094.1	22554934	.	G	T	.	.	MAF_INRAE=6.667;MAF_USDA=5.882
NC_035094.1	22554937	.	A	G	.	.	MAF_INRAE=36.076;MAF_USDA=24.118
NC_035094.1	22555113	.	G	A	.	.	MAF_INRAE=2.5
NC_035094.1	22555365	.	T	C	.	.	MAF_INRAE=19.62;MAF_USDA=45.882
NC_035094.1	22555441	.	A	C	.	.	MAF_INRAE=5.263;MAF_USDA=39.412
NC_035094.1	22555620	.	C	T	.	.	MAF_USDA=1.639
NC_035094.1	22555621	.	G	A	.	.	MAF_INRAE=34.177;MAF_USDA=24.118
NC_035094.1	22555855	.	G	A	.	.	MAF_INRAE=10.759;MAF_USDA=1.639
NC_035094.1	22556020	.	G	A	.	.	MAF_INRAE=10.759;MAF_USDA=3.529
NC_035094.1	22556294	.	A	G	.	.	MAF_INRAE=4.43
NC_035094.1	22556303	.	G	T	.	.	MAF_USDA=2.083
NC_035094.1	22556305	.	T	A	.	.	MAF_USDA=2.083
NC_035094.1	22556344	.	G	A	.	.	MAF_USDA=6.557
NC_035094.1	22556370	.	G	A	.	.	MAF_INRAE=36.076;MAF_USDA=24.706
NC_035094.1	22556466	.	A	C	.	.	MAF_INRAE=37.975;MAF_USDA=14.706
NC_035094.1	22556811	.	C	A	.	.	MAF_INRAE=6.667;MAF_USDA=5.882
NC_035094.1	22556854	.	C	A	.	.	MAF_USDA=6.557
NC_035094.1	22556886	.	A	C	.	.	MAF_USDA=6.557
NC_035094.1	22557095	.	C	T	.	.	MAF_USDA=6.557
NC_035094.1	22557331	.	C	G	.	.	MAF_INRAE=5.833
NC_035094.1	22557398	.	A	C	.	.	MAF_USDA=1.639
NC_035094.1	22557599	.	G	A	.	.	MAF_USDA=9.412
NC_035094.1	22557601	.	G	A	.	.	MAF_INRAE=8.333;MAF_USDA=3.529
NC_035094.1	22557673	.	C	T	.	.	MAF_INRAE=33.544;MAF_USDA=24.118
NC_035094.1	22557767	.	C	T	.	.	MAF_INRAE=36.076;MAF_USDA=25.294
NC_035094.1	22558011	.	T	C	.	.	MAF_USDA=8.197
NC_035094.1	22558097	.	G	T	.	.	MAF_USDA=4.098
NC_035094.1	22558108	.	G	T	.	.	MAF_USDA=1.639
NC_035094.1	22558143	.	G	T	.	.	MAF_USDA=2.459
NC_035094.1	22558262	.	T	G	.	.	MAF_USDA=3.529
NC_035094.1	22558318	.	A	T	.	.	MAF_USDA=9.412
NC_035094.1	22558326	.	A	C	.	.	MAF_USDA=6.557
NC_035094.1	22558466	.	C	T	.	.	MAF_USDA=7.647
NC_035094.1	22558488	.	G	C	.	.	MAF_USDA=4.918
NC_035094.1	22558496	.	A	G	.	.	MAF_USDA=1.639
NC_035094.1	22558546	.	A	T	.	.	MAF_USDA=10.714
NC_035094.1	22558679	.	C	T	.	.	MAF_USDA=1.639
NC_035094.1	22558749	.	G	A	.	.	MAF_USDA=1.639
NC_035094.1	22558824	.	C	T	.	.	MAF_USDA=1.639
NC_035094.1	22558844	.	T	G	.	.	MAF_USDA=5.738
NC_035094.1	22558897	.	G	A	.	.	MAF_USDA=45.833
NC_035094.1	22558902	.	T	C	.	.	MAF_USDA=6.897
NC_035094.1	22558903	.	A	C	.	.	MAF_USDA=45.833
NC_035094.1	22558914	.	G	T	.	.	MAF_USDA=45.833
NC_035094.1	22558919	.	T	C	.	.	MAF_USDA=45.833
NC_035094.1	22558950	.	C	T	.	.	MAF_USDA=27.647
NC_035094.1	22559033	.	A	G	.	.	MAF_INRAE=4.43
NC_035094.1	22559066	.	A	T	.	.	MAF_USDA=6.557
NC_035094.1	22559235	.	C	T	.	.	MAF_INRAE=25.949;MAF_USDA=43.75
NC_035094.1	22559443	.	T	A	.	.	MAF_USDA=4.167
NC_035094.1	22559484	.	G	A	.	.	MAF_USDA=1.639
NC_035094.1	22559771	.	G	A	.	.	MAF_INRAE=36.076;MAF_USDA=25.294
NC_035094.1	22559933	.	G	T	.	.	MAF_USDA=1.639
NC_035094.1	22559972	.	G	T	.	.	MAF_USDA=1.639
NC_035094.1	22560095	.	T	C	.	.	MAF_USDA=2.353
NC_035094.1	22560122	.	C	A	.	.	MAF_INRAE=35.443;MAF_USDA=24.706
NC_035094.1	22560200	.	C	T	.	.	MAF_INRAE=5.263;MAF_USDA=1.639
NC_035094.1	22560421	.	G	A	.	.	MAF_USDA=4.167
NC_035094.1	22560446	.	C	T	.	.	MAF_USDA=6.667
NC_035094.1	22560554	.	G	A	.	.	MAF_USDA=2.5
NC_035094.1	22560751	.	G	A	.	.	MAF_INRAE=10.759;MAF_USDA=5.294
NC_035094.1	22560944	.	C	T	.	.	MAF_USDA=1.639
NC_035094.1	22561133	.	C	T	.	.	MAF_INRAE=10.759;MAF_USDA=1.639
NC_035094.1	22561230	.	G	C	.	.	MAF_INRAE=4.43
NC_035094.1	22561328	.	C	A	.	.	MAF_USDA=2.459
NC_035094.1	22561452	.	G	T	.	.	MAF_INRAE=5.263;MAF_USDA=39.412
NC_035094.1	22561553	.	A	C	.	.	MAF_INRAE=5.263;MAF_USDA=1.639
NC_035094.1	22561592	.	T	A	.	.	MAF_INRAE=14.167;MAF_USDA=3.529
NC_035094.1	22561679	.	A	C	.	.	MAF_INRAE=5.263;MAF_USDA=10.0
NC_035094.1	22561700	.	A	T	.	.	MAF_INRAE=10.759;MAF_USDA=5.294
NC_035094.1	22561830	.	A	G	.	.	MAF_USDA=1.639
NC_035094.1	22561855	.	C	T	.	.	MAF_USDA=9.016
NC_035094.1	22561896	.	C	T	.	.	MAF_USDA=2.381
NC_035094.1	22561989	.	G	T	.	.	MAF_INRAE=5.263;MAF_USDA=1.639
NC_035094.1	22561990	.	C	A	.	.	MAF_USDA=5.738
NC_035094.1	22561997	.	G	A	.	.	MAF_INRAE=5.263;MAF_USDA=1.639
NC_035094.1	22562106	.	T	G	.	.	MAF_USDA=1.639
NC_035094.1	22562107	.	T	G	.	.	MAF_USDA=1.639
NC_035094.1	22562467	.	C	T	.	.	MAF_USDA=1.639
NC_035094.1	22562472	.	G	A	.	.	MAF_USDA=4.167
NC_035094.1	22562569	.	T	C	.	.	MAF_USDA=2.459
NC_035094.1	22562947	.	T	C	.	.	MAF_USDA=6.557
NC_035094.1	22562956	.	A	T	.	.	MAF_USDA=16.471
NC_035094.1	22562977	.	A	G	.	.	MAF_USDA=24.706
NC_035094.1	22563098	.	T	A	.	.	MAF_USDA=5.738
NC_035094.1	22563127	.	T	C	.	.	MAF_USDA=1.639
NC_035094.1	22563193	.	A	T	.	.	MAF_INRAE=5.263
NC_035094.1	22563250	.	A	G	.	.	MAF_INRAE=5.263;MAF_USDA=40.0
NC_035094.1	22563418	.	C	A	.	.	MAF_INRAE=15.833;MAF_USDA=8.929
NC_035094.1	22563422	.	C	T	.	.	MAF_USDA=5.0
NC_035094.1	22563516	.	G	A	.	.	MAF_USDA=6.557
NC_035094.1	22563531	.	C	A	.	.	MAF_INRAE=10.759;MAF_USDA=1.639
NC_035094.1	22563580	.	C	A	.	.	MAF_USDA=6.557
NC_035094.1	22563628	.	T	A	.	.	MAF_USDA=9.016
NC_035094.1	22563725	.	C	G	.	.	MAF_USDA=6.557
NC_035094.1	22563759	.	C	T	.	.	MAF_INRAE=5.263;MAF_USDA=40.0
NC_035094.1	22563872	.	G	A	.	.	MAF_INRAE=5.833
NC_035094.1	22563913	.	C	T	.	.	MAF_USDA=1.639
NC_035094.1	22563939	.	T	C	.	.	MAF_USDA=1.639
NC_035094.1	22563942	.	C	A	.	.	MAF_USDA=2.941
NC_035094.1	22563962	.	A	G	.	.	MAF_INRAE=23.333;MAF_USDA=14.706
NC_035094.1	22563972	.	G	A	.	.	MAF_USDA=5.738
NC_035094.1	22564020	.	C	A	.	.	MAF_INRAE=5.263
NC_035094.1	22564048	.	G	T	.	.	MAF_USDA=8.197
NC_035094.1	22564064	.	G	T	.	.	MAF_INRAE=5.263;MAF_USDA=6.25
NC_035094.1	22564234	.	A	T	.	.	MAF_INRAE=37.342;MAF_USDA=34.706
NC_035094.1	22564276	.	A	C	.	.	MAF_INRAE=34.81;MAF_USDA=24.706
NC_035094.1	22564316	.	G	A	.	.	MAF_INRAE=10.759;MAF_USDA=1.639
NC_035094.1	22564347	.	G	A	.	.	MAF_INRAE=14.167;MAF_USDA=3.529
NC_035094.1	22564348	.	G	A	.	.	MAF_INRAE=14.167;MAF_USDA=3.529
NC_035094.1	22564362	.	G	A	.	.	MAF_USDA=1.639
NC_035094.1	22564501	.	C	T	.	.	MAF_USDA=4.918
NC_035094.1	22564529	.	C	A	.	.	MAF_USDA=4.098
NC_035094.1	22564575	.	T	C	.	.	MAF_INRAE=10.127
NC_035094.1	22564671	.	T	A	.	.	MAF_INRAE=4.167;MAF_USDA=10.417
NC_035094.1	22564789	.	C	T	.	.	MAF_INRAE=5.263
NC_035094.1	22564851	.	G	T	.	.	MAF_USDA=4.918
NC_035094.1	22564893	.	C	T	.	.	MAF_USDA=5.738
NC_035094.1	22564907	.	C	A	.	.	MAF_INRAE=34.177;MAF_USDA=50.0
NC_035094.1	22564944	.	T	C	.	.	MAF_INRAE=39.167;MAF_USDA=4.167
NC_035094.1	22565056	.	A	G	.	.	MAF_USDA=4.167
NC_035094.1	22565368	.	C	A	.	.	MAF_USDA=4.098
NC_035094.1	22565384	.	T	G	.	.	MAF_USDA=9.836
NC_035094.1	22565385	.	G	T	.	.	MAF_USDA=10.0
NC_035094.1	22565475	.	G	T	.	.	MAF_USDA=1.639
NC_035094.1	22565617	.	C	A	.	.	MAF_USDA=1.639
NC_035094.1	22565623	.	T	C	.	.	MAF_INRAE=36.076;MAF_USDA=50.0
NC_035094.1	22566548	.	T	G	.	.	MAF_USDA=4.167
NC_035094.1	22566668	.	T	C	.	.	MAF_USDA=9.016
NC_035094.1	22566770	.	G	A	.	.	MAF_INRAE=34.211;MAF_USDA=11.176
NC_035094.1	22566854	.	T	C	.	.	MAF_INRAE=5.263;MAF_USDA=40.0
NC_035094.1	22567093	.	G	T	.	.	MAF_INRAE=5.263
NC_035094.1	22567305	.	C	T	.	.	MAF_INRAE=8.333;MAF_USDA=3.529
NC_035094.1	22567308	.	G	T	.	.	MAF_INRAE=24.051;MAF_USDA=15.294
NC_035094.1	22567327	.	T	C	.	.	MAF_USDA=5.738
NC_035094.1	22567391	.	G	T	.	.	MAF_INRAE=15.833;MAF_USDA=8.235
NC_035094.1	22567531	.	C	T	.	.	MAF_INRAE=37.342;MAF_USDA=34.118
NC_035094.1	22567533	.	C	A	.	.	MAF_INRAE=36.076;MAF_USDA=25.294
NC_035094.1	22567534	.	A	C	.	.	MAF_INRAE=37.5;MAF_USDA=25.294
NC_035094.1	22567537	.	A	T	.	.	MAF_USDA=6.557
NC_035094.1	22567624	.	A	G	.	.	MAF_USDA=4.167
NC_035094.1	22567629	.	T	C	.	.	MAF_USDA=4.098
NC_035094.1	22567731	.	C	T	.	.	MAF_INRAE=8.333;MAF_USDA=4.098
NC_035094.1	22567811	.	G	A	.	.	MAF_INRAE=36.076;MAF_USDA=24.706
NC_035094.1	22567921	.	C	T	.	.	MAF_USDA=9.412
NC_035094.1	22568200	.	G	A	.	.	MAF_INRAE=15.0;MAF_USDA=8.235
NC_035094.1	22568316	.	G	T	.	.	MAF_USDA=1.639
NC_035094.1	22568366	.	C	T	.	.	MAF_USDA=5.738
NC_035094.1	22568373	.	C	T	.	.	MAF_INRAE=34.81;MAF_USDA=24.706
NC_035094.1	22568452	.	A	C	.	.	MAF_INRAE=4.43
NC_035094.1	22568503	.	C	T	.	.	MAF_INRAE=8.333;MAF_USDA=2.941
NC_035094.1	22568653	.	T	A	.	.	MAF_INRAE=10.526;MAF_USDA=5.294
NC_035094.1	22568654	.	C	T	.	.	MAF_USDA=5.294
NC_035094.1	22568710	.	T	G	.	.	MAF_USDA=2.083
NC_035094.1	22568855	.	T	A	.	.	MAF_USDA=1.639
NC_035094.1	22568973	.	G	T	.	.	MAF_INRAE=5.833
NC_035094.1	22568975	.	A	G	.	.	MAF_INRAE=5.833
NC_035094.1	22569132	.	A	C	.	.	MAF_USDA=5.738
NC_035094.1	22569141	.	A	T	.	.	MAF_USDA=1.639
NC_035094.1	22569321	.	C	T	.	.	MAF_USDA=1.695
NC_035094.1	22569440	.	A	T	.	.	MAF_INRAE=15.0;MAF_USDA=8.929
NC_035094.1	22569514	.	G	A	.	.	MAF_INRAE=14.167;MAF_USDA=8.929
NC_035094.1	22569581	.	T	C	.	.	MAF_USDA=4.098
NC_035094.1	22569717	.	A	T	.	.	MAF_USDA=2.353
NC_035094.1	22569875	.	G	A	.	.	MAF_USDA=8.824
NC_035094.1	22570047	.	T	A	.	.	MAF_USDA=5.738
NC_035094.1	22570149	.	G	A	.	.	MAF_INRAE=5.263
NC_035094.1	22570231	.	C	T	.	.	MAF_USDA=2.459
NC_035094.1	22570284	.	A	G	.	.	MAF_USDA=5.738
NC_035094.1	22570470	.	T	G	.	.	MAF_USDA=3.279
NC_035094.1	22570581	.	G	A	.	.	MAF_INRAE=2.5
NC_035094.1	22570617	.	G	A	.	.	MAF_USDA=1.639
NC_035094.1	22570623	.	T	G	.	.	MAF_USDA=5.738
NC_035094.1	22570702	.	C	A	.	.	MAF_USDA=3.279
NC_035094.1	22570703	.	C	A	.	.	MAF_USDA=3.279
NC_035094.1	22570734	.	G	C	.	.	MAF_USDA=8.197
NC_035094.1	22570775	.	A	T	.	.	MAF_INRAE=8.333;MAF_USDA=4.098
NC_035094.1	22570835	.	G	T	.	.	MAF_USDA=2.459
NC_035094.1	22570947	.	G	T	.	.	MAF_INRAE=15.0;MAF_USDA=8.235
NC_035094.1	22570969	.	T	A	.	.	MAF_USDA=1.639
NC_035094.1	22571142	.	C	A	.	.	MAF_USDA=1.695
NC_035094.1	22571223	.	C	T	.	.	MAF_INRAE=37.342;MAF_USDA=29.167
NC_035094.1	22571389	.	T	A	.	.	MAF_INRAE=6.962
NC_035094.1	22571390	.	A	T	.	.	MAF_INRAE=5.696;MAF_USDA=8.333
NC_035094.1	22571478	.	G	A	.	.	MAF_USDA=1.639
NC_035094.1	22571548	.	C	T	.	.	MAF_INRAE=5.833
NC_035094.1	22571663	.	T	A	.	.	MAF_INRAE=5.263
NC_035094.1	22571665	.	A	T	.	.	MAF_USDA=1.639
NC_035094.1	22571875	.	C	A	.	.	MAF_INRAE=4.43
NC_035094.1	22571956	.	C	A	.	.	MAF_INRAE=7.595;MAF_USDA=5.738
NC_035094.1	22572003	.	G	A	.	.	MAF_USDA=5.294
NC_035094.1	22572589	.	C	A	.	.	MAF_INRAE=36.076;MAF_USDA=24.706
NC_035094.1	22572838	.	C	T	.	.	MAF_USDA=5.738
NC_035094.1	22572893	.	T	C	.	.	MAF_INRAE=10.127;MAF_USDA=1.639
NC_035094.1	22572895	.	T	A	.	.	MAF_USDA=6.557
NC_035094.1	22573245	.	G	A	.	.	MAF_INRAE=5.263;MAF_USDA=1.765
NC_035094.1	22573337	.	G	T	.	.	MAF_USDA=1.639
NC_035094.1	22573418	.	A	T	.	.	MAF_INRAE=5.263;MAF_USDA=1.639
NC_035094.1	22573513	.	T	A	.	.	MAF_USDA=1.639
NC_035094.1	22573536	.	C	A	.	.	MAF_USDA=1.639
NC_035094.1	22573552	.	G	T	.	.	MAF_USDA=9.836
NC_035094.1	22573560	.	T	C	.	.	MAF_USDA=2.459
NC_035094.1	22573618	.	A	T	.	.	MAF_USDA=3.279
NC_035094.1	22573762	.	A	C	.	.	MAF_INRAE=8.333;MAF_USDA=3.529
NC_035094.1	22573909	.	T	G	.	.	MAF_USDA=1.639
NC_035094.1	22574017	.	C	T	.	.	MAF_USDA=1.639
NC_035094.1	22574084	.	C	T	.	.	MAF_INRAE=5.263;MAF_USDA=39.286
NC_035094.1	22574094	.	A	G	.	.	MAF_INRAE=37.342;MAF_USDA=35.119
NC_035094.1	22574114	.	G	T	.	.	MAF_INRAE=36.076;MAF_USDA=24.118
NC_035094.1	22574198	.	C	T	.	.	MAF_INRAE=5.263;MAF_USDA=40.588
NC_035094.1	22574220	.	G	T	.	.	MAF_INRAE=17.089;MAF_USDA=9.412
NC_035094.1	22574242	.	A	T	.	.	MAF_INRAE=5.263;MAF_USDA=1.639
NC_035094.1	22574265	.	C	T	.	.	MAF_USDA=9.412
NC_035094.1	22574301	.	G	A	.	.	MAF_INRAE=5.263;MAF_USDA=1.639
NC_035094.1	22574312	.	A	T	.	.	MAF_INRAE=45.57;MAF_USDA=24.118
NC_035094.1	22574357	.	C	T	.	.	MAF_USDA=1.639
NC_035094.1	22574419	.	C	T	.	.	MAF_INRAE=7.5;MAF_USDA=4.098
NC_035094.1	22574434	.	T	C	.	.	MAF_INRAE=5.263
NC_035094.1	22574488	.	C	T	.	.	MAF_INRAE=35.833;MAF_USDA=25.595
NC_035094.1	22574774	.	G	A	.	.	MAF_INRAE=36.076;MAF_USDA=50.0
NC_035094.1	22574945	.	T	A	.	.	MAF_INRAE=5.263;MAF_USDA=6.25
NC_035094.1	22575095	.	C	A	.	.	MAF_INRAE=1.667
NC_035094.1	22575384	.	C	T	.	.	MAF_USDA=43.75
NC_035094.1	22575441	.	G	T	.	.	MAF_USDA=4.167
NC_035094.1	22575493	.	G	A	.	.	MAF_INRAE=5.263;MAF_USDA=6.25
NC_035094.1	22575629	.	T	G	.	.	MAF_USDA=13.115
NC_035094.1	22575637	.	T	G	.	.	MAF_INRAE=7.595
NC_035094.1	22575651	.	A	G	.	.	MAF_INRAE=13.333;MAF_USDA=4.098
NC_035094.1	22575747	.	G	T	.	.	MAF_INRAE=44.937;MAF_USDA=20.588
NC_035094.1	22575765	.	T	C	.	.	MAF_INRAE=5.833;MAF_USDA=3.279
NC_035094.1	22575940	.	C	A	.	.	MAF_INRAE=5.263
NC_035094.1	22576128	.	A	C	.	.	MAF_INRAE=7.595;MAF_USDA=6.557
NC_035094.1	22576152	.	C	T	.	.	MAF_USDA=4.167
NC_035094.1	22576199	.	G	A	.	.	MAF_USDA=1.639
NC_035094.1	22576268	.	T	A	.	.	MAF_USDA=6.25
NC_035094.1	22576269	.	G	A	.	.	MAF_USDA=6.25
NC_035094.1	22576366	.	G	A	.	.	MAF_INRAE=17.089;MAF_USDA=10.0
NC_035094.1	22576493	.	G	A	.	.	MAF_INRAE=5.833
NC_035094.1	22576554	.	G	A	.	.	MAF_USDA=2.459
NC_035094.1	22576561	.	C	A	.	.	MAF_USDA=2.459
NC_035094.1	22576840	.	T	A	.	.	MAF_INRAE=34.81;MAF_USDA=24.118
NC_035094.1	22576861	.	C	T	.	.	MAF_INRAE=14.167;MAF_USDA=3.529
NC_035094.1	22577049	.	G	A	.	.	MAF_INRAE=35.443;MAF_USDA=23.529
NC_035094.1	22577117	.	A	G	.	.	MAF_INRAE=5.833
NC_035094.1	22577521	.	C	T	.	.	MAF_USDA=6.557
NC_035094.1	22577547	.	G	A	.	.	MAF_USDA=1.639
NC_035094.1	22577551	.	T	C	.	.	MAF_USDA=6.557
NC_035094.1	22577626	.	A	G	.	.	MAF_USDA=9.836
NC_035094.1	22577873	.	C	A	.	.	MAF_USDA=5.738
NC_035094.1	22577894	.	A	C	.	.	MAF_INRAE=5.263;MAF_USDA=40.0
NC_035094.1	22577914	.	T	C	.	.	MAF_USDA=1.639
NC_035094.1	22578119	.	C	T	.	.	MAF_INRAE=5.263;MAF_USDA=10.0
NC_035094.1	22578207	.	G	A	.	.	MAF_INRAE=15.823;MAF_USDA=8.824
NC_035094.1	22578378	.	C	T	.	.	MAF_USDA=6.557
NC_035094.1	22578397	.	C	T	.	.	MAF_INRAE=5.263;MAF_USDA=6.25
NC_035094.1	22578418	.	G	A	.	.	MAF_INRAE=4.43
NC_035094.1	22578459	.	C	A	.	.	MAF_USDA=4.167
NC_035094.1	22578470	.	A	C	.	.	MAF_INRAE=5.263;MAF_USDA=40.0
NC_035094.1	22578471	.	T	G	.	.	MAF_USDA=40.0
NC_035094.1	22578516	.	C	A	.	.	MAF_INRAE=17.089;MAF_USDA=10.0
NC_035094.1	22578681	.	C	T	.	.	MAF_USDA=4.098
NC_035094.1	22578748	.	C	T	.	.	MAF_USDA=2.5
NC_035094.1	22578786	.	G	C	.	.	MAF_INRAE=5.263;MAF_USDA=1.667
NC_035094.1	22578888	.	G	A	.	.	MAF_INRAE=36.667;MAF_USDA=50.0
NC_035094.1	22578938	.	C	T	.	.	MAF_USDA=4.918
NC_035094.1	22579100	.	C	G	.	.	MAF_INRAE=4.43
NC_035094.1	22579151	.	C	T	.	.	MAF_INRAE=7.595;MAF_USDA=5.738
NC_035094.1	22579413	.	C	G	.	.	MAF_INRAE=36.076;MAF_USDA=22.941
NC_035094.1	22579561	.	C	T	.	.	MAF_USDA=4.167
NC_035094.1	22579608	.	G	A	.	.	MAF_USDA=4.167
NC_035094.1	22579728	.	G	T	.	.	MAF_INRAE=3.797
NC_035094.1	22579738	.	G	T	.	.	MAF_USDA=1.639
NC_035094.1	22579787	.	G	T	.	.	MAF_INRAE=5.833
NC_035094.1	22579832	.	C	T	.	.	MAF_USDA=1.639
NC_035094.1	22579863	.	T	A	.	.	MAF_INRAE=6.329;MAF_USDA=10.417
NC_035094.1	22579909	.	T	A	.	.	MAF_INRAE=15.823;MAF_USDA=9.412
NC_035094.1	22579948	.	G	A	.	.	MAF_INRAE=2.5
NC_035094.1	22580238	.	G	A	.	.	MAF_INRAE=36.076;MAF_USDA=22.941
NC_035094.1	22580290	.	C	T	.	.	MAF_INRAE=5.263;MAF_USDA=10.0
NC_035094.1	22580414	.	G	A	.	.	MAF_USDA=4.098
NC_035094.1	22580433	.	C	T	.	.	MAF_INRAE=21.053;MAF_USDA=7.647
NC_035094.1	22580694	.	A	G	.	.	MAF_USDA=31.25
NC_035094.1	22580846	.	G	T	.	.	MAF_USDA=12.5
NC_035094.1	22581202	.	A	G	.	.	MAF_USDA=35.417
NC_035094.1	22581377	.	C	T	.	.	MAF_USDA=1.639
NC_035094.1	22581423	.	C	T	.	.	MAF_INRAE=5.263;MAF_USDA=1.639
NC_035094.1	22581501	.	A	G	.	.	MAF_USDA=1.639
NC_035094.1	22581515	.	G	A	.	.	MAF_USDA=2.459
NC_035094.1	22581523	.	C	A	.	.	MAF_INRAE=4.43
NC_035094.1	22581544	.	G	A	.	.	MAF_INRAE=17.089;MAF_USDA=10.0
NC_035094.1	22581677	.	G	A	.	.	MAF_INRAE=4.43
NC_035094.1	22581748	.	T	C	.	.	MAF_USDA=1.639
NC_035094.1	22581754	.	A	T	.	.	MAF_USDA=2.459
NC_035094.1	22581779	.	A	T	.	.	MAF_USDA=6.557
NC_035094.1	22581812	.	T	C	.	.	MAF_USDA=4.167
NC_035094.1	22581822	.	A	G	.	.	MAF_USDA=1.639
NC_035094.1	22581925	.	AAATC	AAATA	.	.	MAF_USDA=47.917
NC_035094.1	22581929	.	C	A	.	.	MAF_INRAE=34.81;MAF_USDA=14.754
NC_035094.1	22581968	.	C	A	.	.	MAF_USDA=4.167
NC_035094.1	22582063	.	C	T	.	.	MAF_USDA=6.557
NC_035094.1	22582182	.	A	C	.	.	MAF_USDA=1.639
NC_035094.1	22582428	.	G	A	.	.	MAF_INRAE=5.263;MAF_USDA=10.0
NC_035094.1	22582569	.	C	G	.	.	MAF_INRAE=5.263;MAF_USDA=1.667
NC_035094.1	22582604	.	C	T	.	.	MAF_INRAE=5.063
NC_035094.1	22582793	.	G	A	.	.	MAF_INRAE=5.263;MAF_USDA=1.639
NC_035094.1	22582924	.	C	T	.	.	MAF_INRAE=17.089;MAF_USDA=10.0
NC_035094.1	22582960	.	C	A	.	.	MAF_INRAE=6.329;MAF_USDA=10.417
NC_035094.1	22583052	.	T	A	.	.	MAF_USDA=12.353
NC_035094.1	22583215	.	C	A	.	.	MAF_INRAE=5.263;MAF_USDA=6.25
NC_035094.1	22583379	.	C	T	.	.	MAF_INRAE=15.823;MAF_USDA=8.929
NC_035094.1	22583408	.	C	G	.	.	MAF_USDA=1.639
NC_035094.1	22583438	.	C	T	.	.	MAF_INRAE=4.43
NC_035094.1	22583547	.	G	A	.	.	MAF_INRAE=15.823;MAF_USDA=8.824
NC_035094.1	22583553	.	G	T	.	.	MAF_USDA=2.459
NC_035094.1	22583634	.	A	C	.	.	MAF_INRAE=14.167;MAF_USDA=3.529
NC_035094.1	22583720	.	G	A	.	.	MAF_USDA=3.333
NC_035094.1	22583752	.	T	A	.	.	MAF_USDA=2.459
NC_035094.1	22583795	.	G	A	.	.	MAF_INRAE=15.19;MAF_USDA=9.412
NC_035094.1	22583816	.	C	T	.	.	MAF_INRAE=5.0
NC_035094.1	22583819	.	A	G	.	.	MAF_INRAE=5.0
NC_035094.1	22583837	.	G	A	.	.	MAF_INRAE=13.333
NC_035094.1	22584357	.	T	G	.	.	MAF_USDA=1.639
NC_035094.1	22584396	.	C	T	.	.	MAF_INRAE=5.263;MAF_USDA=1.639
NC_035094.1	22584414	.	C	A	.	.	MAF_USDA=5.738
NC_035094.1	22584417	.	C	T	.	.	MAF_USDA=4.167
NC_035094.1	22584437	.	T	A	.	.	MAF_INRAE=15.823;MAF_USDA=8.824
NC_035094.1	22584658	.	A	C	.	.	MAF_USDA=6.557
NC_035094.1	22585240	.	T	A	.	.	MAF_INRAE=6.329;MAF_USDA=10.417
NC_035094.1	22585386	.	A	T	.	.	MAF_USDA=12.5
NC_035094.1	22585387	.	T	A	.	.	MAF_USDA=12.5
NC_035094.1	22585531	.	C	A	.	.	MAF_USDA=3.529
NC_035094.1	22585558	.	C	T	.	.	MAF_INRAE=33.544;MAF_USDA=11.176
NC_035094.1	22585600	.	A	T	.	.	MAF_USDA=3.529
NC_035094.1	22585683	.	A	G	.	.	MAF_USDA=9.016
NC_035094.1	22585704	.	C	T	.	.	MAF_INRAE=4.43
NC_035094.1	22585838	.	G	T	.	.	MAF_USDA=33.333
NC_035094.1	22585878	.	G	T	.	.	MAF_USDA=9.016
NC_035094.1	22585880	.	G	A	.	.	MAF_INRAE=5.263
NC_035094.1	22585996	.	G	A	.	.	MAF_USDA=1.639
NC_035094.1	22586122	.	A	T	.	.	MAF_INRAE=36.076;MAF_USDA=22.353
NC_035094.1	22586298	.	A	C	.	.	MAF_INRAE=16.456;MAF_USDA=10.0
NC_035094.1	22586324	.	T	C	.	.	MAF_USDA=5.738
NC_035094.1	22586511	.	C	T	.	.	MAF_INRAE=7.5;MAF_USDA=2.353
NC_035094.1	22586512	.	G	A	.	.	MAF_USDA=1.639
NC_035094.1	22586547	.	A	C	.	.	MAF_INRAE=39.167;MAF_USDA=32.941
NC_035094.1	22586583	.	C	G	.	.	MAF_INRAE=14.167;MAF_USDA=8.824
NC_035094.1	22586725	.	A	C	.	.	MAF_INRAE=14.167;MAF_USDA=8.824
NC_035094.1	22586729	.	T	A	.	.	MAF_USDA=1.639
NC_035094.1	22586733	.	T	A	.	.	MAF_USDA=2.459
NC_035094.1	22586770	.	T	C	.	.	MAF_INRAE=39.167;MAF_USDA=37.5
NC_035094.1	22586771	.	C	T	.	.	MAF_INRAE=39.167;MAF_USDA=37.5
NC_035094.1	22586942	.	T	G	.	.	MAF_USDA=2.459
NC_035094.1	22587217	.	C	A	.	.	MAF_INRAE=5.833;MAF_USDA=4.098
NC_035094.1	22587407	.	A	T	.	.	MAF_USDA=7.377
NC_035094.1	22587487	.	C	A	.	.	MAF_USDA=2.353
NC_035094.1	22587574	.	C	A	.	.	MAF_INRAE=36.076;MAF_USDA=24.706
NC_035094.1	22587696	.	C	T	.	.	MAF_INRAE=15.833;MAF_USDA=8.235
NC_035094.1	22587698	.	C	A	.	.	MAF_USDA=2.459
NC_035094.1	22587810	.	G	T	.	.	MAF_INRAE=6.667;MAF_USDA=5.0
NC_035094.1	22587831	.	A	G	.	.	MAF_INRAE=22.152;MAF_USDA=7.143
NC_035094.1	22587924	.	G	A	.	.	MAF_USDA=2.5
NC_035094.1	22587940	.	G	T	.	.	MAF_USDA=10.656
NC_035094.1	22588120	.	A	C	.	.	MAF_USDA=1.639
NC_035094.1	22588240	.	T	G	.	.	MAF_INRAE=37.342;MAF_USDA=35.294
NC_035094.1	22588380	.	C	T	.	.	MAF_USDA=1.639
NC_035094.1	22588445	.	G	T	.	.	MAF_INRAE=13.333
NC_035094.1	22588464	.	A	G	.	.	MAF_INRAE=30.0
NC_035094.1	22588474	.	T	C	.	.	MAF_INRAE=32.5
NC_035094.1	22588491	.	A	T	.	.	MAF_INRAE=30.0
NC_035094.1	22588515	.	A	C	.	.	MAF_INRAE=40.0
NC_035094.1	22588531	.	T	G	.	.	MAF_INRAE=43.333
NC_035094.1	22588535	.	A	T	.	.	MAF_INRAE=44.167
NC_035094.1	22588550	.	G	A	.	.	MAF_INRAE=2.5
NC_035094.1	22588565	.	A	G	.	.	MAF_INRAE=22.5
NC_035094.1	22588567	.	A	G	.	.	MAF_INRAE=22.5
NC_035094.1	22588573	.	T	C	.	.	MAF_INRAE=23.333
NC_035094.1	22588578	.	T	C	.	.	MAF_INRAE=25.833
NC_035094.1	22588586	.	T	C	.	.	MAF_INRAE=25.833
NC_035094.1	22588593	.	A	C	.	.	MAF_INRAE=27.5
NC_035094.1	22588596	.	G	T	.	.	MAF_INRAE=15.0
NC_035094.1	22588603	.	G	A	.	.	MAF_INRAE=30.0
NC_035094.1	22588681	.	A	T	.	.	MAF_INRAE=29.167
NC_035094.1	22588713	.	T	C	.	.	MAF_INRAE=11.667
NC_035094.1	22588738	.	G	C	.	.	MAF_INRAE=11.667
NC_035094.1	22588739	.	T	C	.	.	MAF_INRAE=10.833
NC_035094.1	22588740	.	G	A	.	.	MAF_INRAE=10.0
NC_035094.1	22588758	.	C	T	.	.	MAF_INRAE=8.333
NC_035094.1	22588784	.	A	C	.	.	MAF_INRAE=38.608
NC_035094.1	22588925	.	C	T	.	.	MAF_INRAE=49.367;MAF_USDA=22.951
NC_035094.1	22589081	.	C	A	.	.	MAF_USDA=1.639
NC_035094.1	22589474	.	G	A	.	.	MAF_INRAE=34.177;MAF_USDA=13.529
NC_035094.1	22589506	.	A	C	.	.	MAF_INRAE=34.81;MAF_USDA=24.706
NC_035094.1	22589563	.	T	C	.	.	MAF_INRAE=4.43
NC_035094.1	22589707	.	T	G	.	.	MAF_USDA=1.639
NC_035094.1	22589719	.	C	G	.	.	MAF_USDA=2.459
NC_035094.1	22589736	.	T	A	.	.	MAF_USDA=1.639
NC_035094.1	22589848	.	T	C	.	.	MAF_USDA=11.176
NC_035094.1	22589902	.	A	C	.	.	MAF_INRAE=4.43
NC_035094.1	22590022	.	C	T	.	.	MAF_INRAE=3.797
NC_035094.1	22590095	.	C	A	.	.	MAF_INRAE=15.823;MAF_USDA=7.647
NC_035094.1	22590142	.	C	T	.	.	MAF_USDA=3.279
NC_035094.1	22590198	.	C	T	.	.	MAF_INRAE=8.333;MAF_USDA=3.529
NC_035094.1	22590213	.	T	A	.	.	MAF_USDA=4.167
NC_035094.1	22590253	.	G	T	.	.	MAF_USDA=10.588
NC_035094.1	22590254	.	G	A	.	.	MAF_INRAE=5.696
NC_035094.1	22590286	.	C	T	.	.	MAF_USDA=2.459
NC_035094.1	22590380	.	G	A	.	.	MAF_INRAE=15.833;MAF_USDA=8.824
NC_035094.1	22590488	.	T	A	.	.	MAF_INRAE=18.354;MAF_USDA=7.647
NC_035094.1	22590490	.	C	T	.	.	MAF_INRAE=14.167;MAF_USDA=7.647
NC_035094.1	22590549	.	A	T	.	.	MAF_INRAE=15.833;MAF_USDA=8.824
NC_035094.1	22590557	.	G	A	.	.	MAF_USDA=1.639
NC_035094.1	22590595	.	C	G	.	.	MAF_USDA=6.557
NC_035094.1	22590685	.	C	T	.	.	MAF_USDA=1.639
NC_035094.1	22590750	.	T	C	.	.	MAF_INRAE=5.263;MAF_USDA=6.25
NC_035094.1	22590776	.	C	T	.	.	MAF_INRAE=5.263;MAF_USDA=9.412
NC_035094.1	22590892	.	T	C	.	.	MAF_INRAE=13.291;MAF_USDA=48.235
NC_035094.1	22590906	.	G	A	.	.	MAF_USDA=1.639
NC_035094.1	22590996	.	C	A	.	.	MAF_USDA=5.738
NC_035094.1	22591054	.	T	G	.	.	MAF_INRAE=36.076;MAF_USDA=24.706
NC_035094.1	22591233	.	T	C	.	.	MAF_USDA=45.294
NC_035094.1	22591573	.	A	G	.	.	MAF_USDA=11.364
NC_035094.1	22591584	.	A	G	.	.	MAF_USDA=25.0
NC_035094.1	22591693	.	G	A	.	.	MAF_USDA=1.667
NC_035094.1	22591710	.	A	G	.	.	MAF_INRAE=3.333
NC_035094.1	22591761	.	G	C	.	.	MAF_INRAE=31.579
NC_035094.1	22591972	.	T	A	.	.	MAF_INRAE=5.696;MAF_USDA=1.639
NC_035094.1	22592082	.	T	A	.	.	MAF_INRAE=9.167
NC_035094.1	22592083	.	A	T	.	.	MAF_INRAE=6.962
NC_035094.1	22592088	.	T	G	.	.	MAF_INRAE=10.759
NC_035094.1	22592221	.	C	T	.	.	MAF_INRAE=15.833;MAF_USDA=8.824
NC_035094.1	22592450	.	A	T	.	.	MAF_INRAE=8.333;MAF_USDA=3.529
NC_035094.1	22592515	.	C	T	.	.	MAF_USDA=5.738
NC_035094.1	22592796	.	T	A	.	.	MAF_USDA=5.833
NC_035094.1	22592812	.	G	A	.	.	MAF_USDA=9.524
NC_035094.1	22592845	.	C	T	.	.	MAF_INRAE=15.19;MAF_USDA=8.824
NC_035094.1	22592878	.	A	G	.	.	MAF_INRAE=36.076;MAF_USDA=24.706
NC_035094.1	22593010	.	G	T	.	.	MAF_INRAE=36.076;MAF_USDA=24.118
NC_035094.1	22593053	.	G	T	.	.	MAF_USDA=1.639
NC_035094.1	22593256	.	T	G	.	.	MAF_USDA=13.115
NC_035094.1	22593264	.	T	C	.	.	MAF_INRAE=15.833;MAF_USDA=8.824
NC_035094.1	22593321	.	G	A	.	.	MAF_INRAE=31.579;MAF_USDA=50.0
NC_035094.1	22593414	.	T	C	.	.	MAF_INRAE=34.81;MAF_USDA=13.529
NC_035094.1	22593635	.	G	A	.	.	MAF_USDA=5.738
NC_035094.1	22593722	.	C	T	.	.	MAF_INRAE=8.333;MAF_USDA=7.059
NC_035094.1	22593747	.	T	C	.	.	MAF_USDA=4.918
NC_035094.1	22593793	.	C	T	.	.	MAF_INRAE=5.263;MAF_USDA=12.5
NC_035094.1	22593943	.	A	T	.	.	MAF_INRAE=16.456;MAF_USDA=18.75
NC_035094.1	22593959	.	T	G	.	.	MAF_INRAE=33.544;MAF_USDA=23.529
NC_035094.1	22593990	.	G	A	.	.	MAF_USDA=6.557
NC_035094.1	22594054	.	A	C	.	.	MAF_INRAE=35.443;MAF_USDA=12.941
NC_035094.1	22594070	.	T	A	.	.	MAF_INRAE=15.833;MAF_USDA=8.824
NC_035094.1	22594082	.	C	T	.	.	MAF_USDA=9.016
NC_035094.1	22594146	.	C	T	.	.	MAF_USDA=8.197
NC_035094.1	22594152	.	T	A	.	.	MAF_INRAE=5.696;MAF_USDA=1.639
NC_035094.1	22594183	.	C	T	.	.	MAF_USDA=2.459
NC_035094.1	22594188	.	G	A	.	.	MAF_INRAE=50.0;MAF_USDA=21.765
NC_035094.1	22594194	.	G	T	.	.	MAF_USDA=1.639
NC_035094.1	22594276	.	C	T	.	.	MAF_USDA=1.639
NC_035094.1	22594297	.	T	A	.	.	MAF_INRAE=15.833;MAF_USDA=8.333
NC_035094.1	22594343	.	G	A	.	.	MAF_USDA=4.167
NC_035094.1	22594357	.	G	T	.	.	MAF_USDA=6.557
NC_035094.1	22594540	.	C	T	.	.	MAF_INRAE=5.696;MAF_USDA=1.667
NC_035094.1	22594541	.	T	G	.	.	MAF_USDA=3.333
NC_035094.1	22594563	.	A	T	.	.	MAF_USDA=7.377
NC_035094.1	22594635	.	G	T	.	.	MAF_INRAE=2.5;MAF_USDA=2.083
NC_035094.1	22594699	.	G	C	.	.	MAF_INRAE=5.696;MAF_USDA=1.639
NC_035094.1	22594717	.	C	T	.	.	MAF_USDA=1.639
NC_035094.1	22594730	.	T	A	.	.	MAF_INRAE=5.263;MAF_USDA=10.0
NC_035094.1	22594825	.	T	C	.	.	MAF_USDA=5.738
NC_035094.1	22594864	.	C	T	.	.	MAF_INRAE=5.696;MAF_USDA=7.377
NC_035094.1	22594866	.	A	G	.	.	MAF_USDA=1.639
NC_035094.1	22594901	.	G	A	.	.	MAF_USDA=1.639
NC_035094.1	22594964	.	T	A	.	.	MAF_INRAE=15.19;MAF_USDA=48.235
NC_035094.1	22594993	.	A	C	.	.	MAF_INRAE=2.5
NC_035094.1	22595074	.	T	C	.	.	MAF_INRAE=15.833;MAF_USDA=8.824
NC_035094.1	22595109	.	C	T	.	.	MAF_USDA=6.557
NC_035094.1	22595141	.	A	G	.	.	MAF_USDA=12.295
NC_035094.1	22595204	.	G	C	.	.	MAF_INRAE=5.263;MAF_USDA=37.059
NC_035094.1	22595205	.	T	C	.	.	MAF_USDA=37.059
NC_035094.1	22595386	.	T	A	.	.	MAF_INRAE=4.43
NC_035094.1	22595397	.	G	T	.	.	MAF_USDA=3.279
NC_035094.1	22595441	.	G	T	.	.	MAF_USDA=1.639
NC_035094.1	22595482	.	C	T	.	.	MAF_INRAE=5.263;MAF_USDA=6.25
NC_035094.1	22595580	.	C	T	.	.	MAF_USDA=1.639
NC_035094.1	22595737	.	C	T	.	.	MAF_USDA=4.167
NC_035094.1	22595772	.	G	A	.	.	MAF_INRAE=5.263;MAF_USDA=8.333
NC_035094.1	22596036	.	C	A	.	.	MAF_USDA=1.639
NC_035094.1	22596201	.	C	A	.	.	MAF_INRAE=21.519;MAF_USDA=8.235
NC_035094.1	22596488	.	C	T	.	.	MAF_INRAE=5.263;MAF_USDA=6.25
NC_035094.1	22596500	.	C	A	.	.	MAF_USDA=28.235
NC_035094.1	22596541	.	G	A	.	.	MAF_USDA=3.279
NC_035094.1	22596560	.	C	A	.	.	MAF_INRAE=1.667
NC_035094.1	22596594	.	G	T	.	.	MAF_USDA=1.639
NC_035094.1	22596595	.	A	G	.	.	MAF_USDA=1.639
NC_035094.1	22596604	.	C	A	.	.	MAF_USDA=34.706
NC_035094.1	22596853	.	C	G	.	.	MAF_USDA=2.459
NC_035094.1	22596968	.	A	C	.	.	MAF_USDA=7.059
NC_035094.1	22597006	.	G	T	.	.	MAF_INRAE=10.127;MAF_USDA=1.667
NC_035094.1	22597306	.	A	T	.	.	MAF_INRAE=8.861;MAF_USDA=42.941
NC_035094.1	22597349	.	T	C	.	.	MAF_INRAE=8.333
NC_035094.1	22597381	.	T	A	.	.	MAF_INRAE=23.418;MAF_USDA=47.059
NC_035094.1	22597389	.	A	C	.	.	MAF_INRAE=7.5
NC_035094.1	22597403	.	C	G	.	.	MAF_INRAE=8.333
NC_035094.1	22597406	.	C	T	.	.	MAF_INRAE=8.333
NC_035094.1	22597420	.	C	A	.	.	MAF_INRAE=8.333
NC_035094.1	22597441	.	C	T	.	.	MAF_INRAE=8.333
NC_035094.1	22597469	.	T	A	.	.	MAF_INRAE=5.833;MAF_USDA=3.279
NC_035094.1	22597598	.	C	G	.	.	MAF_USDA=5.738
NC_035094.1	22597764	.	C	T	.	.	MAF_USDA=5.738
NC_035094.1	22597802	.	A	G	.	.	MAF_INRAE=2.5
NC_035094.1	22597831	.	G	C	.	.	MAF_USDA=7.059
NC_035094.1	22597867	.	A	C	.	.	MAF_USDA=1.639
NC_035094.1	22597872	.	G	T	.	.	MAF_USDA=1.639
NC_035094.1	22597884	.	C	T	.	.	MAF_USDA=6.25
NC_035094.1	22597909	.	T	C	.	.	MAF_USDA=6.557
NC_035094.1	22598128	.	G	A	.	.	MAF_INRAE=1.667
NC_035094.1	22598134	.	G	C	.	.	MAF_INRAE=2.5
NC_035094.1	22598146	.	C	T	.	.	MAF_INRAE=1.667
NC_035094.1	22598165	.	C	A	.	.	MAF_INRAE=1.667
NC_035094.1	22598172	.	T	C	.	.	MAF_INRAE=1.667
NC_035094.1	22598181	.	C	A	.	.	MAF_INRAE=1.667
NC_035094.1	22598184	.	T	C	.	.	MAF_INRAE=4.43
NC_035094.1	22598187	.	C	A	.	.	MAF_INRAE=1.667
NC_035094.1	22598193	.	A	G	.	.	MAF_INRAE=1.667
NC_035094.1	22598195	.	A	T	.	.	MAF_INRAE=1.667
NC_035094.1	22598301	.	A	T	.	.	MAF_INRAE=5.696;MAF_USDA=1.639
NC_035094.1	22598330	.	T	C	.	.	MAF_INRAE=26.667;MAF_USDA=40.588
NC_035094.1	22598379	.	A	G	.	.	MAF_USDA=10.588
NC_035094.1	22598416	.	G	T	.	.	MAF_USDA=4.167
NC_035094.1	22598417	.	C	A	.	.	MAF_USDA=2.083
NC_035094.1	22598418	.	C	A	.	.	MAF_INRAE=18.333;MAF_USDA=14.118
NC_035094.1	22598436	.	G	T	.	.	MAF_INRAE=5.0
NC_035094.1	22598453	.	C	T	.	.	MAF_USDA=1.639
NC_035094.1	22598718	.	C	T	.	.	MAF_USDA=4.167
NC_035094.1	22598772	.	C	A	.	.	MAF_INRAE=5.263;MAF_USDA=2.941
NC_035094.1	22598800	.	C	A	.	.	MAF_USDA=1.639
NC_035094.1	22598823	.	C	A	.	.	MAF_INRAE=15.833;MAF_USDA=12.941
NC_035094.1	22598833	.	G	A	.	.	MAF_USDA=4.918
NC_035094.1	22598842	.	G	A	.	.	MAF_INRAE=2.5
NC_035094.1	22598937	.	T	A	.	.	MAF_USDA=2.459
NC_035094.1	22599071	.	T	A	.	.	MAF_USDA=5.0
NC_035094.1	22599072	.	T	A	.	.	MAF_INRAE=31.579;MAF_USDA=43.452
NC_035094.1	22599073	.	T	A	.	.	MAF_USDA=39.286
NC_035094.1	22599075	.	A	T	.	.	MAF_INRAE=5.263
NC_035094.1	22599085	.	T	A	.	.	MAF_USDA=13.115
NC_035094.1	22599180	.	G	A	.	.	MAF_USDA=6.557
NC_035094.1	22599312	.	G	A	.	.	MAF_INRAE=1.667
NC_035094.1	22599607	.	T	G	.	.	MAF_INRAE=5.833;MAF_USDA=1.639
NC_035094.1	22599646	.	G	C	.	.	MAF_INRAE=50.0;MAF_USDA=31.176
NC_035094.1	22599702	.	T	C	.	.	MAF_INRAE=10.759;MAF_USDA=1.639
NC_035094.1	22599735	.	A	T	.	.	MAF_INRAE=20.886;MAF_USDA=48.235
NC_035094.1	22599936	.	G	A	.	.	MAF_INRAE=2.5
NC_035094.1	22600179	.	G	A	.	.	MAF_USDA=6.557
NC_035094.1	22600180	.	C	G	.	.	MAF_INRAE=5.263;MAF_USDA=6.25
NC_035094.1	22600219	.	T	G	.	.	MAF_USDA=10.656
NC_035094.1	22600455	.	C	A	.	.	MAF_USDA=5.738
NC_035094.1	22600794	.	T	A	.	.	MAF_USDA=2.5
NC_035094.1	22600831	.	T	G	.	.	MAF_USDA=30.12
NC_035094.1	22600878	.	C	T	.	.	MAF_USDA=2.459
NC_035094.1	22600888	.	C	T	.	.	MAF_USDA=1.639
NC_035094.1	22600948	.	C	T	.	.	MAF_USDA=1.639
NC_035094.1	22600973	.	C	T	.	.	MAF_USDA=5.294
NC_035094.1	22601213	.	C	T	.	.	MAF_INRAE=7.595;MAF_USDA=4.918
NC_035094.1	22601220	.	T	A	.	.	MAF_USDA=6.557
NC_035094.1	22601607	.	G	C	.	.	MAF_USDA=2.459
NC_035094.1	22601718	.	C	G	.	.	MAF_USDA=16.393
NC_035094.1	22601723	.	G	A	.	.	MAF_USDA=2.459
NC_035094.1	22601740	.	G	A	.	.	MAF_USDA=3.279
NC_035094.1	22601942	.	G	T	.	.	MAF_INRAE=20.886;MAF_USDA=46.471
NC_035094.1	22602037	.	C	T	.	.	MAF_INRAE=2.5
NC_035094.1	22602060	.	C	T	.	.	MAF_USDA=1.639
NC_035094.1	22602077	.	T	G	.	.	MAF_USDA=5.738
NC_035094.1	22602248	.	A	T	.	.	MAF_USDA=5.738
NC_035094.1	22602252	.	G	A	.	.	MAF_INRAE=5.263;MAF_USDA=18.824
NC_035094.1	22602258	.	A	G	.	.	MAF_INRAE=21.519;MAF_USDA=48.824
NC_035094.1	22602266	.	G	A	.	.	MAF_INRAE=3.797
NC_035094.1	22602301	.	G	A	.	.	MAF_USDA=4.167
NC_035094.1	22602668	.	T	C	.	.	MAF_INRAE=42.405;MAF_USDA=41.176
NC_035094.1	22602692	.	G	T	.	.	MAF_USDA=4.167
NC_035094.1	22602785	.	C	T	.	.	MAF_USDA=1.639
NC_035094.1	22603173	.	T	A	.	.	MAF_INRAE=39.873;MAF_USDA=24.706
NC_035094.1	22603260	.	T	C	.	.	MAF_USDA=5.738
NC_035094.1	22603508	.	C	A	.	.	MAF_INRAE=15.823;MAF_USDA=8.235
NC_035094.1	22603825	.	G	T	.	.	MAF_INRAE=4.43
NC_035094.1	22603877	.	G	T	.	.	MAF_INRAE=46.835;MAF_USDA=28.235
NC_035094.1	22603878	.	A	G	.	.	MAF_INRAE=43.333;MAF_USDA=28.235
NC_035094.1	22603898	.	G	A	.	.	MAF_INRAE=21.053;MAF_USDA=8.235
NC_035094.1	22603912	.	T	C	.	.	MAF_USDA=43.75
NC_035094.1	22603959	.	A	G	.	.	MAF_INRAE=46.835;MAF_USDA=28.571
NC_035094.1	22603969	.	G	T	.	.	MAF_USDA=5.294
NC_035094.1	22603989	.	G	A	.	.	MAF_INRAE=10.759;MAF_USDA=4.098
NC_035094.1	22604039	.	G	T	.	.	MAF_INRAE=15.823;MAF_USDA=8.235
NC_035094.1	22604236	.	A	G	.	.	MAF_USDA=1.667
NC_035094.1	22604248	.	C	T	.	.	MAF_INRAE=41.772;MAF_USDA=40.588
NC_035094.1	22604297	.	G	T	.	.	MAF_INRAE=46.203;MAF_USDA=28.824
NC_035094.1	22604474	.	T	G	.	.	MAF_INRAE=15.0;MAF_USDA=10.0
NC_035094.1	22604675	.	C	T	.	.	MAF_INRAE=2.5;MAF_USDA=3.279
NC_035094.1	22604685	.	G	C	.	.	MAF_INRAE=29.747;MAF_USDA=18.235
NC_035094.1	22604686	.	T	G	.	.	MAF_INRAE=28.333;MAF_USDA=4.167
NC_035094.1	22604693	.	C	T	.	.	MAF_INRAE=29.747;MAF_USDA=11.176
NC_035094.1	22604763	.	C	T	.	.	MAF_INRAE=15.823;MAF_USDA=8.235
NC_035094.1	22604816	.	G	A	.	.	MAF_USDA=2.459
NC_035094.1	22604818	.	G	A	.	.	MAF_INRAE=41.139;MAF_USDA=45.294
NC_035094.1	22604857	.	C	A	.	.	MAF_USDA=5.738
NC_035094.1	22604891	.	C	A	.	.	MAF_USDA=1.639
NC_035094.1	22604962	.	T	C	.	.	MAF_USDA=1.639
NC_035094.1	22604963	.	G	C	.	.	MAF_USDA=1.639
NC_035094.1	22605123	.	G	C	.	.	MAF_INRAE=2.5
NC_035094.1	22605139	.	G	T	.	.	MAF_USDA=26.22
NC_035094.1	22605389	.	G	A	.	.	MAF_INRAE=10.759;MAF_USDA=1.639
NC_035094.1	22605425	.	T	A	.	.	MAF_USDA=9.412
NC_035094.1	22605498	.	G	T	.	.	MAF_INRAE=13.333
NC_035094.1	22605499	.	G	T	.	.	MAF_INRAE=13.333
NC_035094.1	22605577	.	A	G	.	.	MAF_USDA=2.083
NC_035094.1	22605857	.	G	T	.	.	MAF_INRAE=19.167;MAF_USDA=18.235
NC_035094.1	22606010	.	C	T	.	.	MAF_USDA=5.738
NC_035094.1	22606024	.	G	A	.	.	MAF_USDA=1.639
NC_035094.1	22606089	.	G	T	.	.	MAF_USDA=2.459
NC_035094.1	22606092	.	C	A	.	.	MAF_USDA=1.639
NC_035094.1	22606528	.	T	C	.	.	MAF_USDA=6.557
NC_035094.1	22606532	.	G	A	.	.	MAF_INRAE=49.367;MAF_USDA=25.0
NC_035094.1	22606534	.	T	G	.	.	MAF_USDA=5.738
NC_035094.1	22606543	.	G	A	.	.	MAF_USDA=5.738
NC_035094.1	22606872	.	G	A	.	.	MAF_USDA=6.557
NC_035094.1	22606884	.	C	A	.	.	MAF_USDA=2.459
NC_035094.1	22607044	.	C	T	.	.	MAF_USDA=1.639
NC_035094.1	22607048	.	A	T	.	.	MAF_USDA=2.459
NC_035094.1	22607065	.	C	G	.	.	MAF_USDA=1.639
NC_035094.1	22607090	.	A	T	.	.	MAF_USDA=4.918
NC_035094.1	22607091	.	T	A	.	.	MAF_USDA=4.918
NC_035094.1	22607130	.	T	C	.	.	MAF_USDA=9.016
NC_035094.1	22607131	.	G	A	.	.	MAF_USDA=9.016
NC_035094.1	22607282	.	T	G	.	.	MAF_USDA=1.639
NC_035094.1	22607352	.	C	T	.	.	MAF_INRAE=49.367;MAF_USDA=25.882
NC_035094.1	22607364	.	A	C	.	.	MAF_INRAE=13.924;MAF_USDA=6.471
NC_035094.1	22607714	.	G	A	.	.	MAF_USDA=5.738
NC_035094.1	22607750	.	G	T	.	.	MAF_USDA=1.639
NC_035094.1	22607885	.	C	T	.	.	MAF_USDA=8.197
NC_035094.1	22607963	.	T	G	.	.	MAF_USDA=12.5
NC_035094.1	22608266	.	C	A	.	.	MAF_INRAE=4.43
NC_035094.1	22608414	.	G	C	.	.	MAF_INRAE=49.367;MAF_USDA=39.412
NC_035094.1	22608464	.	G	C	.	.	MAF_INRAE=4.43
NC_035094.1	22608558	.	G	A	.	.	MAF_INRAE=5.263;MAF_USDA=6.25
NC_035094.1	22608684	.	T	G	.	.	MAF_INRAE=49.367;MAF_USDA=40.0
NC_035094.1	22608760	.	C	T	.	.	MAF_INRAE=50.0;MAF_USDA=25.882
NC_035094.1	22609069	.	C	T	.	.	MAF_USDA=6.557
NC_035094.1	22609084	.	C	A	.	.	MAF_USDA=9.016
NC_035094.1	22609172	.	T	G	.	.	MAF_INRAE=49.367;MAF_USDA=38.824
NC_035094.1	22609237	.	C	A	.	.	MAF_INRAE=15.833;MAF_USDA=8.235
NC_035094.1	22609395	.	C	G	.	.	MAF_USDA=27.059
NC_035094.1	22609396	.	A	G	.	.	MAF_USDA=27.059
NC_035094.1	22609397	.	G	T	.	.	MAF_USDA=27.059
NC_035094.1	22609398	.	C	A	.	.	MAF_INRAE=48.333;MAF_USDA=27.059
NC_035094.1	22609534	.	C	T	.	.	MAF_USDA=1.176
NC_035094.1	22609595	.	G	T	.	.	MAF_USDA=4.167
NC_035094.1	22609626	.	C	T	.	.	MAF_INRAE=5.833;MAF_USDA=5.294
NC_035094.1	22609980	.	A	G	.	.	MAF_INRAE=50.0;MAF_USDA=39.412
NC_035094.1	22610062	.	G	C	.	.	MAF_USDA=1.639
NC_035094.1	22610278	.	A	T	.	.	MAF_USDA=9.836
NC_035094.1	22610550	.	A	G	.	.	MAF_INRAE=50.0;MAF_USDA=39.412
NC_035094.1	22610645	.	G	A	.	.	MAF_INRAE=8.228;MAF_USDA=14.583
NC_035094.1	22610923	.	G	C	.	.	MAF_INRAE=9.494;MAF_USDA=14.706
NC_035094.1	22610951	.	C	T	.	.	MAF_INRAE=39.873;MAF_USDA=30.588
NC_035094.1	22611051	.	T	A	.	.	MAF_USDA=2.459
NC_035094.1	22611102	.	C	G	.	.	MAF_USDA=1.639
NC_035094.1	22611161	.	C	T	.	.	MAF_USDA=4.098
NC_035094.1	22611190	.	T	C	.	.	MAF_USDA=6.557
NC_035094.1	22611238	.	G	C	.	.	MAF_INRAE=15.789;MAF_USDA=5.738
NC_035094.1	22611255	.	C	A	.	.	MAF_INRAE=15.789
NC_035094.1	22611376	.	C	A	.	.	MAF_INRAE=10.759;MAF_USDA=1.667
NC_035094.1	22611423	.	C	A	.	.	MAF_USDA=9.836
NC_035094.1	22611553	.	C	T	.	.	MAF_USDA=1.639
NC_035094.1	22611568	.	G	A	.	.	MAF_INRAE=49.367;MAF_USDA=26.471
NC_035094.1	22611733	.	G	A	.	.	MAF_USDA=6.557
NC_035094.1	22611766	.	G	A	.	.	MAF_INRAE=10.759;MAF_USDA=1.639
NC_035094.1	22611921	.	G	A	.	.	MAF_INRAE=5.833;MAF_USDA=4.706
NC_035094.1	22611929	.	C	T	.	.	MAF_USDA=5.738
NC_035094.1	22612237	.	C	A	.	.	MAF_INRAE=50.0;MAF_USDA=27.647
NC_035094.1	22612265	.	G	T	.	.	MAF_INRAE=3.797
NC_035094.1	22612722	.	G	A	.	.	MAF_USDA=3.279
NC_035094.1	22612734	.	G	A	.	.	MAF_INRAE=39.167;MAF_USDA=24.118
NC_035094.1	22612781	.	C	T	.	.	MAF_USDA=2.083
NC_035094.1	22612782	.	G	A	.	.	MAF_USDA=2.083
NC_035094.1	22612811	.	A	T	.	.	MAF_INRAE=8.228;MAF_USDA=14.583
NC_035094.1	22612815	.	C	A	.	.	MAF_USDA=1.765
NC_035094.1	22612829	.	C	T	.	.	MAF_USDA=1.639
NC_035094.1	22612830	.	G	A	.	.	MAF_USDA=1.639
NC_035094.1	22613404	.	G	T	.	.	MAF_INRAE=48.333
NC_035094.1	22613415	.	G	T	.	.	MAF_INRAE=49.367;MAF_USDA=27.059
NC_035094.1	22613628	.	C	A	.	.	MAF_USDA=9.016
NC_035094.1	22613898	.	C	T	.	.	MAF_INRAE=15.833;MAF_USDA=8.333
NC_035094.1	22613913	.	G	C	.	.	MAF_USDA=1.639
NC_035094.1	22614020	.	C	T	.	.	MAF_USDA=2.459
NC_035094.1	22614070	.	T	G	.	.	MAF_INRAE=7.595;MAF_USDA=5.738
NC_035094.1	22614078	.	A	T	.	.	MAF_USDA=5.738
NC_035094.1	22614415	.	C	A	.	.	MAF_USDA=5.738
NC_035094.1	22614484	.	C	G	.	.	MAF_INRAE=15.833;MAF_USDA=8.235
NC_035094.1	22614527	.	T	C	.	.	MAF_INRAE=49.367;MAF_USDA=38.824
NC_035094.1	22614625	.	A	G	.	.	MAF_USDA=6.557
NC_035094.1	22614658	.	C	G	.	.	MAF_USDA=1.639
NC_035094.1	22614671	.	G	A	.	.	MAF_USDA=1.639
NC_035094.1	22614674	.	C	T	.	.	MAF_USDA=8.197
NC_035094.1	22614690	.	C	T	.	.	MAF_INRAE=4.43;MAF_USDA=2.353
NC_035094.1	22614703	.	C	G	.	.	MAF_INRAE=15.833;MAF_USDA=8.235
NC_035094.1	22614773	.	C	T	.	.	MAF_INRAE=2.5
NC_035094.1	22614795	.	G	A	.	.	MAF_USDA=1.639
NC_035094.1	22614872	.	C	T	.	.	MAF_USDA=1.639
NC_035094.1	22614964	.	A	C	.	.	MAF_USDA=2.459
NC_035094.1	22615024	.	C	A	.	.	MAF_INRAE=8.228;MAF_USDA=1.639
NC_035094.1	22615058	.	A	C	.	.	MAF_INRAE=40.506;MAF_USDA=31.176
NC_035094.1	22615167	.	G	A	.	.	MAF_INRAE=8.333;MAF_USDA=5.294
NC_035094.1	22615199	.	A	G	.	.	MAF_USDA=1.639
NC_035094.1	22615516	.	G	C	.	.	MAF_INRAE=5.696;MAF_USDA=14.583
NC_035094.1	22615607	.	C	T	.	.	MAF_USDA=2.459
NC_035094.1	22615752	.	C	A	.	.	MAF_USDA=2.459
NC_035094.1	22615977	.	T	C	.	.	MAF_INRAE=50.0;MAF_USDA=38.824
NC_035094.1	22616018	.	C	T	.	.	MAF_USDA=2.941
NC_035094.1	22616096	.	G	A	.	.	MAF_USDA=1.639
NC_035094.1	22616262	.	G	A	.	.	MAF_INRAE=15.833;MAF_USDA=8.235
NC_035094.1	22616999	.	C	T	.	.	MAF_USDA=15.882
NC_035094.1	22617074	.	C	A	.	.	MAF_INRAE=48.333
NC_035094.1	22617083	.	C	T	.	.	MAF_INRAE=1.667
NC_035094.1	22617119	.	A	T	.	.	MAF_USDA=8.333
NC_035094.1	22617208	.	G	A	.	.	MAF_USDA=6.557
NC_035094.1	22617218	.	A	T	.	.	MAF_USDA=5.738
NC_035094.1	22617270	.	A	G	.	.	MAF_USDA=2.459
NC_035094.1	22617532	.	G	T	.	.	MAF_INRAE=18.987;MAF_USDA=49.412
NC_035094.1	22617575	.	C	T	.	.	MAF_INRAE=49.367;MAF_USDA=34.118
NC_035094.1	22617644	.	A	T	.	.	MAF_USDA=1.639
NC_035094.1	22617752	.	C	T	.	.	MAF_USDA=1.639
NC_035094.1	22617835	.	G	T	.	.	MAF_INRAE=7.595;MAF_USDA=4.918
NC_035094.1	22617948	.	T	A	.	.	MAF_USDA=6.557
NC_035094.1	22617950	.	C	T	.	.	MAF_USDA=1.639
NC_035094.1	22617997	.	C	T	.	.	MAF_INRAE=50.0;MAF_USDA=27.647
NC_035094.1	22618175	.	A	G	.	.	MAF_INRAE=39.873;MAF_USDA=32.353
NC_035094.1	22618342	.	T	C	.	.	MAF_USDA=5.882
NC_035094.1	22618398	.	A	C	.	.	MAF_INRAE=15.833;MAF_USDA=8.235
NC_035094.1	22618503	.	G	T	.	.	MAF_INRAE=4.43;MAF_USDA=2.353
NC_035094.1	22618560	.	T	G	.	.	MAF_USDA=2.459
NC_035094.1	22618563	.	C	T	.	.	MAF_USDA=7.377
NC_035094.1	22618732	.	C	T	.	.	MAF_INRAE=50.0;MAF_USDA=40.0
NC_035094.1	22618865	.	T	C	.	.	MAF_USDA=1.639
NC_035094.1	22618867	.	C	A	.	.	MAF_USDA=1.639
NC_035094.1	22618983	.	C	A	.	.	MAF_INRAE=7.595;MAF_USDA=22.917
NC_035094.1	22619025	.	C	T	.	.	MAF_INRAE=7.595;MAF_USDA=4.918
NC_035094.1	22619312	.	T	A	.	.	MAF_USDA=7.377
NC_035094.1	22619378	.	C	A	.	.	MAF_INRAE=39.873;MAF_USDA=47.647
NC_035094.1	22619379	.	C	A	.	.	MAF_USDA=4.167
NC_035094.1	22619729	.	A	G	.	.	MAF_USDA=2.5
NC_035094.1	22619890	.	G	C	.	.	MAF_INRAE=41.772;MAF_USDA=42.941
NC_035094.1	22620050	.	G	T	.	.	MAF_USDA=5.738
NC_035094.1	22620315	.	A	G	.	.	MAF_INRAE=41.139;MAF_USDA=30.0
NC_035094.1	22620419	.	A	G	.	.	MAF_INRAE=41.139;MAF_USDA=37.647
NC_035094.1	22620438	.	A	T	.	.	MAF_USDA=4.167
NC_035094.1	22620942	.	T	C	.	.	MAF_INRAE=41.139;MAF_USDA=42.941
NC_035094.1	22621039	.	T	G	.	.	MAF_INRAE=7.595;MAF_USDA=4.918
NC_035094.1	22621158	.	C	T	.	.	MAF_USDA=2.459
NC_035094.1	22621165	.	G	A	.	.	MAF_INRAE=12.025;MAF_USDA=5.738
NC_035094.1	22621401	.	A	G	.	.	MAF_INRAE=41.139;MAF_USDA=30.588
NC_035094.1	22622707	.	T	C	.	.	MAF_USDA=4.167
NC_035094.1	22622935	.	A	T	.	.	MAF_INRAE=41.139;MAF_USDA=30.588
NC_035094.1	22622989	.	C	A	.	.	MAF_INRAE=5.263;MAF_USDA=7.647
NC_035094.1	22623014	.	G	C	.	.	MAF_USDA=3.279
NC_035094.1	22623599	.	T	A	.	.	MAF_INRAE=40.506;MAF_USDA=44.118
NC_035094.1	22623818	.	A	T	.	.	MAF_INRAE=7.595;MAF_USDA=4.918
NC_035094.1	22624068	.	C	A	.	.	MAF_USDA=6.557
NC_035094.1	22624412	.	C	G	.	.	MAF_INRAE=5.263;MAF_USDA=25.882
NC_035094.1	22624467	.	C	T	.	.	MAF_INRAE=5.833;MAF_USDA=5.882
NC_035094.1	22624510	.	G	A	.	.	MAF_USDA=1.639
NC_035094.1	22625047	.	C	T	.	.	MAF_INRAE=45.833;MAF_USDA=22.353
NC_035094.1	22625124	.	A	G	.	.	MAF_USDA=4.918
NC_035094.1	22625171	.	G	A	.	.	MAF_INRAE=2.5;MAF_USDA=18.75
NC_035094.1	22625178	.	G	A	.	.	MAF_USDA=2.5
NC_035094.1	22625192	.	G	A	.	.	MAF_INRAE=2.5
NC_035094.1	22625198	.	T	C	.	.	MAF_USDA=1.667
NC_035094.1	22625309	.	A	C	.	.	MAF_USDA=17.059
NC_035094.1	22625325	.	C	G	.	.	MAF_USDA=6.25
NC_035094.1	22625351	.	C	T	.	.	MAF_INRAE=6.667;MAF_USDA=13.529
NC_035094.1	22625489	.	A	G	.	.	MAF_USDA=27.083
NC_035094.1	22626299	.	C	A	.	.	MAF_USDA=27.083
NC_035094.1	22626424	.	C	A	.	.	MAF_INRAE=16.667
NC_035094.1	22626425	.	C	A	.	.	MAF_INRAE=9.167
NC_035094.1	22626524	.	C	A	.	.	MAF_USDA=9.016
NC_035094.1	22626590	.	G	T	.	.	MAF_USDA=7.647
NC_035094.1	22626706	.	C	T	.	.	MAF_USDA=9.016
NC_035094.1	22626770	.	A	G	.	.	MAF_INRAE=2.5
NC_035094.1	22626818	.	A	T	.	.	MAF_INRAE=5.263;MAF_USDA=23.529
NC_035094.1	22627014	.	T	C	.	.	MAF_USDA=1.639
NC_035094.1	22627382	.	T	G	.	.	MAF_INRAE=4.43
NC_035094.1	22627710	.	T	G	.	.	MAF_INRAE=41.772;MAF_USDA=31.176
NC_035094.1	22627761	.	A	C	.	.	MAF_INRAE=40.506
NC_035094.1	22627806	.	T	A	.	.	MAF_INRAE=15.0
NC_035094.1	22628050	.	C	T	.	.	MAF_INRAE=12.025;MAF_USDA=5.738
NC_035094.1	22628140	.	A	C	.	.	MAF_USDA=4.098
NC_035094.1	22628281	.	G	A	.	.	MAF_USDA=9.016
NC_035094.1	22628282	.	C	T	.	.	MAF_INRAE=5.263;MAF_USDA=25.882
NC_035094.1	22628357	.	A	C	.	.	MAF_INRAE=8.333;MAF_USDA=4.098
NC_035094.1	22628400	.	C	A	.	.	MAF_INRAE=39.873;MAF_USDA=25.294
NC_035094.1	22628652	.	G	T	.	.	MAF_USDA=1.639
NC_035094.1	22628669	.	G	T	.	.	MAF_USDA=6.557
NC_035094.1	22629019	.	T	G	.	.	MAF_INRAE=15.833;MAF_USDA=8.235
NC_035094.1	22629233	.	G	A	.	.	MAF_USDA=5.738
NC_035094.1	22629310	.	C	A	.	.	MAF_INRAE=38.608;MAF_USDA=26.471
NC_035094.1	22629563	.	G	A	.	.	MAF_USDA=5.738
NC_035094.1	22629687	.	C	A	.	.	MAF_USDA=4.167
NC_035094.1	22629847	.	G	T	.	.	MAF_INRAE=39.873;MAF_USDA=25.882
NC_035094.1	22629909	.	A	C	.	.	MAF_USDA=4.167
NC_035094.1	22629914	.	A	C	.	.	MAF_INRAE=39.873;MAF_USDA=25.294
NC_035094.1	22629943	.	G	A	.	.	MAF_USDA=3.529
NC_035094.1	22630217	.	C	T	.	.	MAF_USDA=6.557
NC_035094.1	22630265	.	G	A	.	.	MAF_INRAE=41.139
NC_035094.1	22630295	.	C	T	.	.	MAF_USDA=3.529
NC_035094.1	22630344	.	C	T	.	.	MAF_INRAE=39.873;MAF_USDA=25.294
NC_035094.1	22630436	.	C	T	.	.	MAF_INRAE=39.873;MAF_USDA=25.882
NC_035094.1	22630475	.	C	T	.	.	MAF_INRAE=38.608;MAF_USDA=25.882
NC_035094.1	22630738	.	A	G	.	.	MAF_USDA=7.377
NC_035094.1	22630794	.	A	C	.	.	MAF_USDA=5.738
NC_035094.1	22630827	.	C	A	.	.	MAF_USDA=6.557
NC_035094.1	22630856	.	C	A	.	.	MAF_INRAE=39.241;MAF_USDA=25.882
NC_035094.1	22630998	.	G	A	.	.	MAF_INRAE=39.873;MAF_USDA=42.941
NC_035094.1	22631194	.	C	A	.	.	MAF_USDA=6.557
NC_035094.1	22631197	.	T	G	.	.	MAF_USDA=6.557
NC_035094.1	22631219	.	T	G	.	.	MAF_USDA=2.459
NC_035094.1	22632792	.	G	T	.	.	MAF_USDA=2.459
NC_035094.1	22632888	.	T	A	.	.	MAF_INRAE=40.506;MAF_USDA=25.882
NC_035094.1	22633031	.	C	A	.	.	MAF_USDA=1.639
NC_035094.1	22633070	.	C	T	.	.	MAF_USDA=2.459
NC_035094.1	22633175	.	C	T	.	.	MAF_USDA=8.197
NC_035094.1	22633350	.	G	T	.	.	MAF_USDA=5.738
NC_035094.1	22633445	.	T	A	.	.	MAF_INRAE=39.873
NC_035094.1	22633446	.	A	T	.	.	MAF_INRAE=40.833
NC_035094.1	22633461	.	C	G	.	.	MAF_INRAE=10.759
NC_035094.1	22633481	.	G	A	.	.	MAF_USDA=5.738
NC_035094.1	22633531	.	C	T	.	.	MAF_USDA=1.639
NC_035094.1	22633590	.	A	G	.	.	MAF_INRAE=39.873;MAF_USDA=14.706
NC_035094.1	22633597	.	G	A	.	.	MAF_INRAE=39.873;MAF_USDA=40.0
NC_035094.1	22633617	.	A	G	.	.	MAF_USDA=7.377
NC_035094.1	22633640	.	C	T	.	.	MAF_INRAE=5.263;MAF_USDA=3.529
NC_035094.1	22633729	.	G	A	.	.	MAF_USDA=10.656
NC_035094.1	22633762	.	G	A	.	.	MAF_INRAE=3.797
NC_035094.1	22633770	.	C	T	.	.	MAF_USDA=1.639
NC_035094.1	22633910	.	A	T	.	.	MAF_USDA=7.5
NC_035094.1	22634212	.	T	A	.	.	MAF_INRAE=4.43
NC_035094.1	22634315	.	G	T	.	.	MAF_USDA=2.459
NC_035094.1	22634368	.	A	G	.	.	MAF_INRAE=3.333
NC_035094.1	22634372	.	A	G	.	.	MAF_INRAE=3.333
NC_035094.1	22634590	.	T	A	.	.	MAF_USDA=1.639
NC_035094.1	22634591	.	A	T	.	.	MAF_INRAE=6.329;MAF_USDA=8.235
NC_035094.1	22634621	.	T	G	.	.	MAF_USDA=1.639
NC_035094.1	22634748	.	A	G	.	.	MAF_USDA=2.459
NC_035094.1	22635183	.	C	T	.	.	MAF_USDA=1.639
NC_035094.1	22635394	.	T	C	.	.	MAF_INRAE=44.304;MAF_USDA=44.706
NC_035094.1	22635568	.	A	C	.	.	MAF_INRAE=44.937;MAF_USDA=45.294
NC_035094.1	22635630	.	A	T	.	.	MAF_INRAE=15.833;MAF_USDA=11.176
NC_035094.1	22635631	.	T	A	.	.	MAF_USDA=2.353
NC_035094.1	22635748	.	C	A	.	.	MAF_INRAE=4.43
NC_035094.1	22636015	.	T	G	.	.	MAF_INRAE=44.304;MAF_USDA=44.706
NC_035094.1	22636178	.	A	G	.	.	MAF_INRAE=3.797
NC_035094.1	22636305	.	G	A	.	.	MAF_USDA=6.557
NC_035094.1	22636435	.	A	T	.	.	MAF_USDA=6.557
NC_035094.1	22636499	.	G	A	.	.	MAF_INRAE=10.759;MAF_USDA=1.639
NC_035094.1	22636739	.	C	T	.	.	MAF_INRAE=10.759;MAF_USDA=1.639
NC_035094.1	22636875	.	C	A	.	.	MAF_INRAE=5.263;MAF_USDA=2.083
NC_035094.1	22636899	.	T	G	.	.	MAF_INRAE=8.333;MAF_USDA=3.529
NC_035094.1	22636906	.	A	C	.	.	MAF_USDA=4.918
NC_035094.1	22636941	.	T	C	.	.	MAF_USDA=7.377
NC_035094.1	22637118	.	T	G	.	.	MAF_USDA=5.738
NC_035094.1	22637518	.	C	T	.	.	MAF_USDA=1.639
NC_035094.1	22637756	.	G	T	.	.	MAF_USDA=6.557
NC_035094.1	22637938	.	A	C	.	.	MAF_INRAE=6.329;MAF_USDA=4.918
NC_035094.1	22637961	.	A	G	.	.	MAF_USDA=1.639
NC_035094.1	22638196	.	G	T	.	.	MAF_USDA=5.738
NC_035094.1	22638216	.	G	A	.	.	MAF_INRAE=9.167;MAF_USDA=2.941
NC_035094.1	22638473	.	C	T	.	.	MAF_INRAE=5.833;MAF_USDA=5.882
NC_035094.1	22638505	.	G	A	.	.	MAF_USDA=1.765
NC_035094.1	22638655	.	A	C	.	.	MAF_INRAE=23.333;MAF_USDA=12.353
NC_035094.1	22638946	.	C	T	.	.	MAF_INRAE=5.263;MAF_USDA=6.25
NC_035094.1	22639290	.	G	T	.	.	MAF_INRAE=5.263;MAF_USDA=6.25
NC_035094.1	22639335	.	T	A	.	.	MAF_USDA=31.765
NC_035094.1	22639506	.	G	A	.	.	MAF_INRAE=15.789;MAF_USDA=4.918
NC_035094.1	22639515	.	T	C	.	.	MAF_INRAE=9.167;MAF_USDA=10.656
NC_035094.1	22639516	.	G	A	.	.	MAF_INRAE=9.167
NC_035094.1	22639523	.	T	G	.	.	MAF_INRAE=6.667
NC_035094.1	22639525	.	C	A	.	.	MAF_USDA=1.639
NC_035094.1	22639545	.	T	C	.	.	MAF_INRAE=5.833
NC_035094.1	22639574	.	C	A	.	.	MAF_INRAE=5.0
NC_035094.1	22639588	.	A	T	.	.	MAF_INRAE=4.167
NC_035094.1	22639600	.	C	T	.	.	MAF_INRAE=3.333
NC_035094.1	22639609	.	A	G	.	.	MAF_INRAE=1.667
NC_035094.1	22639652	.	C	T	.	.	MAF_INRAE=7.5;MAF_USDA=14.583
NC_035094.1	22639748	.	C	T	.	.	MAF_INRAE=6.667;MAF_USDA=4.098
NC_035094.1	22639758	.	A	G	.	.	MAF_INRAE=15.833;MAF_USDA=4.098
NC_035094.1	22639760	.	T	C	.	.	MAF_INRAE=15.833;MAF_USDA=6.557
NC_035094.1	22639761	.	G	A	.	.	MAF_INRAE=15.833;MAF_USDA=5.738
NC_035094.1	22639779	.	C	A	.	.	MAF_INRAE=14.167;MAF_USDA=5.738
NC_035094.1	22639780	.	T	A	.	.	MAF_USDA=6.557
NC_035094.1	22639791	.	A	C	.	.	MAF_INRAE=36.667;MAF_USDA=18.235
NC_035094.1	22639794	.	C	T	.	.	MAF_INRAE=15.833;MAF_USDA=4.918
NC_035094.1	22639801	.	A	G	.	.	MAF_INRAE=16.667;MAF_USDA=4.918
NC_035094.1	22639816	.	T	C	.	.	MAF_INRAE=13.333;MAF_USDA=4.098
NC_035094.1	22639830	.	C	A	.	.	MAF_INRAE=11.667;MAF_USDA=4.098
NC_035094.1	22639833	.	C	G	.	.	MAF_INRAE=1.667
NC_035094.1	22639839	.	A	G	.	.	MAF_INRAE=50.0;MAF_USDA=42.941
NC_035094.1	22639874	.	G	C	.	.	MAF_INRAE=1.667
NC_035094.1	22640095	.	C	A	.	.	MAF_INRAE=5.833
NC_035094.1	22640112	.	C	G	.	.	MAF_USDA=1.639
NC_035094.1	22640282	.	C	T	.	.	MAF_INRAE=5.263;MAF_USDA=7.059
NC_035094.1	22640416	.	A	G	.	.	MAF_INRAE=46.203;MAF_USDA=32.353
NC_035094.1	22640510	.	C	A	.	.	MAF_INRAE=5.263;MAF_USDA=7.059
NC_035094.1	22640877	.	G	A	.	.	MAF_USDA=1.765
NC_035094.1	22640946	.	A	T	.	.	MAF_INRAE=45.57;MAF_USDA=32.353
NC_035094.1	22641045	.	C	T	.	.	MAF_USDA=3.279
NC_035094.1	22641056	.	A	G	.	.	MAF_INRAE=43.671;MAF_USDA=44.706
NC_035094.1	22641069	.	G	A	.	.	MAF_USDA=14.118
NC_035094.1	22641070	.	C	A	.	.	MAF_USDA=5.738
NC_035094.1	22641073	.	G	A	.	.	MAF_USDA=5.738
NC_035094.1	22641295	.	T	A	.	.	MAF_INRAE=5.263;MAF_USDA=7.647
NC_035094.1	22641400	.	C	T	.	.	MAF_INRAE=45.57;MAF_USDA=32.353
NC_035094.1	22641480	.	T	A	.	.	MAF_INRAE=5.263;MAF_USDA=6.25
NC_035094.1	22641483	.	T	A	.	.	MAF_USDA=6.25
NC_035094.1	22641485	.	A	T	.	.	MAF_USDA=7.647
NC_035094.1	22641496	.	T	C	.	.	MAF_USDA=2.459
NC_035094.1	22641519	.	A	C	.	.	MAF_USDA=2.459
NC_035094.1	22641533	.	G	T	.	.	MAF_INRAE=5.263;MAF_USDA=7.647
NC_035094.1	22641552	.	G	A	.	.	MAF_USDA=1.765
NC_035094.1	22641562	.	T	C	.	.	MAF_USDA=5.738
NC_035094.1	22641624	.	C	T	.	.	MAF_USDA=5.738
NC_035094.1	22641635	.	T	G	.	.	MAF_INRAE=5.263;MAF_USDA=7.059
NC_035094.1	22641636	.	G	T	.	.	MAF_USDA=5.738
NC_035094.1	22641668	.	T	A	.	.	MAF_INRAE=4.43
NC_035094.1	22641723	.	T	A	.	.	MAF_USDA=2.083
NC_035094.1	22641731	.	C	A	.	.	MAF_USDA=2.459
NC_035094.1	22641897	.	C	T	.	.	MAF_USDA=5.738
NC_035094.1	22641916	.	A	T	.	.	MAF_USDA=5.738
NC_035094.1	22642025	.	G	A	.	.	MAF_USDA=2.459
NC_035094.1	22642115	.	T	A	.	.	MAF_INRAE=8.333;MAF_USDA=2.941
NC_035094.1	22642223	.	A	T	.	.	MAF_USDA=6.557
NC_035094.1	22642262	.	C	A	.	.	MAF_USDA=1.639
NC_035094.1	22642263	.	A	T	.	.	MAF_USDA=1.639
NC_035094.1	22642272	.	C	A	.	.	MAF_INRAE=5.263;MAF_USDA=7.059
NC_035094.1	22642443	.	C	A	.	.	MAF_USDA=6.557
NC_035094.1	22642507	.	T	A	.	.	MAF_USDA=1.639
NC_035094.1	22642884	.	T	A	.	.	MAF_USDA=2.459
NC_035094.1	22642895	.	A	T	.	.	MAF_USDA=1.639
NC_035094.1	22642949	.	C	T	.	.	MAF_USDA=1.639
NC_035094.1	22643434	.	G	T	.	.	MAF_INRAE=15.833;MAF_USDA=7.647
NC_035094.1	22643519	.	T	A	.	.	MAF_INRAE=36.709;MAF_USDA=20.0
NC_035094.1	22643586	.	C	T	.	.	MAF_USDA=5.738
NC_035094.1	22643629	.	C	A	.	.	MAF_USDA=5.738
NC_035094.1	22643701	.	T	G	.	.	MAF_USDA=7.377
NC_035094.1	22643798	.	A	T	.	.	MAF_USDA=5.738
NC_035094.1	22643929	.	G	A	.	.	MAF_INRAE=8.228;MAF_USDA=14.583
NC_035094.1	22643935	.	T	A	.	.	MAF_USDA=1.639
NC_035094.1	22644191	.	T	C	.	.	MAF_USDA=4.918
NC_035094.1	22644476	.	C	A	.	.	MAF_USDA=2.459
NC_035094.1	22644513	.	C	T	.	.	MAF_INRAE=5.833;MAF_USDA=5.882
NC_035094.1	22644557	.	A	C	.	.	MAF_USDA=5.833
NC_035094.1	22644627	.	G	A	.	.	MAF_INRAE=7.595;MAF_USDA=14.583
NC_035094.1	22644730	.	G	T	.	.	MAF_INRAE=45.57;MAF_USDA=32.353
NC_035094.1	22644981	.	A	C	.	.	MAF_INRAE=44.304;MAF_USDA=45.294
NC_035094.1	22645102	.	G	A	.	.	MAF_USDA=2.459
NC_035094.1	22645150	.	G	A	.	.	MAF_INRAE=10.759;MAF_USDA=1.639
NC_035094.1	22645166	.	G	T	.	.	MAF_USDA=6.557
NC_035094.1	22645188	.	A	C	.	.	MAF_USDA=2.459
NC_035094.1	22645321	.	C	A	.	.	MAF_USDA=1.765
NC_035094.1	22645359	.	C	T	.	.	MAF_USDA=1.639
NC_035094.1	22645561	.	C	T	.	.	MAF_USDA=2.459
NC_035094.1	22645794	.	G	A	.	.	MAF_INRAE=5.263;MAF_USDA=2.941
NC_035094.1	22645824	.	G	T	.	.	MAF_USDA=7.377
NC_035094.1	22646022	.	T	A	.	.	MAF_USDA=6.667
NC_035094.1	22646041	.	T	A	.	.	MAF_USDA=9.167
NC_035094.1	22646129	.	A	C	.	.	MAF_INRAE=44.937;MAF_USDA=37.5
NC_035094.1	22646450	.	G	T	.	.	MAF_USDA=5.0
NC_035094.1	22646455	.	A	T	.	.	MAF_USDA=9.412
NC_035094.1	22646785	.	G	T	.	.	MAF_INRAE=4.43
NC_035094.1	22646864	.	C	A	.	.	MAF_USDA=2.459
NC_035094.1	22646876	.	T	C	.	.	MAF_USDA=6.557
NC_035094.1	22646893	.	T	C	.	.	MAF_USDA=7.5
NC_035094.1	22646944	.	T	G	.	.	MAF_USDA=7.377
NC_035094.1	22647001	.	GTTTTTTTTTA	GTTTTTTTTTT	.	.	MAF_USDA=13.043
NC_035094.1	22647012	.	A	T	.	.	MAF_USDA=6.25
NC_035094.1	22647085	.	A	G	.	.	MAF_USDA=7.377
NC_035094.1	22647090	.	A	G	.	.	MAF_USDA=7.377
NC_035094.1	22647185	.	T	C	.	.	MAF_USDA=6.557
NC_035094.1	22647296	.	T	G	.	.	MAF_USDA=5.738
NC_035094.1	22647350	.	A	G	.	.	MAF_USDA=6.557
NC_035094.1	22647418	.	C	T	.	.	MAF_INRAE=46.203;MAF_USDA=30.0
NC_035094.1	22647427	.	C	G	.	.	MAF_USDA=7.377
NC_035094.1	22647455	.	G	T	.	.	MAF_USDA=7.377
NC_035094.1	22647465	.	C	T	.	.	MAF_USDA=5.882
NC_035094.1	22647540	.	C	A	.	.	MAF_USDA=2.459
NC_035094.1	22647551	.	C	T	.	.	MAF_INRAE=5.696;MAF_USDA=1.639
NC_035094.1	22647613	.	A	G	.	.	MAF_USDA=6.557
NC_035094.1	22647644	.	T	A	.	.	MAF_INRAE=10.526;MAF_USDA=5.294
NC_035094.1	22647678	.	C	T	.	.	MAF_USDA=1.639
NC_035094.1	22647693	.	G	T	.	.	MAF_USDA=1.639
NC_035094.1	22647732	.	C	T	.	.	MAF_USDA=7.377
NC_035094.1	22647736	.	C	A	.	.	MAF_USDA=2.459
NC_035094.1	22647793	.	T	G	.	.	MAF_INRAE=46.203;MAF_USDA=36.471
NC_035094.1	22647837	.	C	T	.	.	MAF_USDA=4.167
NC_035094.1	22647917	.	G	A	.	.	MAF_USDA=5.738
NC_035094.1	22647945	.	T	C	.	.	MAF_INRAE=46.203;MAF_USDA=32.738
NC_035094.1	22651801	.	C	T	.	.	MAF_USDA=2.459
NC_035094.1	22651917	.	T	C	.	.	MAF_INRAE=46.203;MAF_USDA=32.738
NC_035094.1	22651970	.	C	T	.	.	MAF_INRAE=5.263;MAF_USDA=6.25
NC_035094.1	22652067	.	G	A	.	.	MAF_USDA=5.738
NC_035094.1	22652095	.	T	C	.	.	MAF_USDA=5.738
NC_035094.1	22652159	.	C	T	.	.	MAF_INRAE=4.43
NC_035094.1	22652450	.	C	T	.	.	MAF_USDA=1.639
NC_035094.1	22652451	.	G	A	.	.	MAF_USDA=5.738
NC_035094.1	22652692	.	G	C	.	.	MAF_INRAE=4.43
NC_035094.1	22652759	.	T	G	.	.	MAF_INRAE=44.937;MAF_USDA=41.765
NC_035094.1	22652816	.	G	A	.	.	MAF_USDA=1.639
NC_035094.1	22652917	.	G	A	.	.	MAF_USDA=2.5
NC_035094.1	22652992	.	C	A	.	.	MAF_INRAE=8.228;MAF_USDA=14.583
NC_035094.1	22653106	.	T	C	.	.	MAF_INRAE=46.835;MAF_USDA=37.059
NC_035094.1	22653118	.	T	G	.	.	MAF_INRAE=46.835;MAF_USDA=31.176
NC_035094.1	22653187	.	G	A	.	.	MAF_INRAE=8.333
NC_035094.1	22653377	.	G	A	.	.	MAF_USDA=7.377
NC_035094.1	22653447	.	C	T	.	.	MAF_INRAE=10.759;MAF_USDA=1.639
NC_035094.1	22653497	.	T	C	.	.	MAF_USDA=6.25
NC_035094.1	22653541	.	C	T	.	.	MAF_INRAE=5.833;MAF_USDA=3.529
NC_035094.1	22653705	.	C	T	.	.	MAF_INRAE=2.5;MAF_USDA=3.333
NC_035094.1	22653869	.	C	G	.	.	MAF_INRAE=45.0;MAF_USDA=28.235
NC_035094.1	22653977	.	C	T	.	.	MAF_INRAE=45.0;MAF_USDA=32.941
NC_035094.1	22654009	.	C	T	.	.	MAF_INRAE=4.167
NC_035094.1	22654077	.	C	A	.	.	MAF_INRAE=8.333;MAF_USDA=4.098
NC_035094.1	22654112	.	T	C	.	.	MAF_INRAE=15.833;MAF_USDA=8.824
NC_035094.1	22654128	.	C	A	.	.	MAF_INRAE=45.0;MAF_USDA=40.0
NC_035094.1	22654248	.	C	A	.	.	MAF_INRAE=5.263;MAF_USDA=5.882
NC_035094.1	22654274	.	G	T	.	.	MAF_USDA=7.377
NC_035094.1	22654285	.	C	T	.	.	MAF_INRAE=43.671;MAF_USDA=25.294
NC_035094.1	22654309	.	C	A	.	.	MAF_INRAE=4.43
NC_035094.1	22654332	.	C	T	.	.	MAF_USDA=2.459
NC_035094.1	22654333	.	G	A	.	.	MAF_USDA=1.639
NC_035094.1	22654477	.	G	A	.	.	MAF_USDA=2.459
NC_035094.1	22654547	.	A	T	.	.	MAF_INRAE=8.228;MAF_USDA=14.583
NC_035094.1	22654589	.	C	A	.	.	MAF_USDA=1.639
NC_035094.1	22654705	.	G	A	.	.	MAF_USDA=2.459
NC_035094.1	22654928	.	G	T	.	.	MAF_INRAE=5.263;MAF_USDA=43.529
NC_035094.1	22654973	.	G	T	.	.	MAF_USDA=5.294
NC_035094.1	22654977	.	T	A	.	.	MAF_USDA=2.459
NC_035094.1	22655052	.	C	A	.	.	MAF_USDA=1.639
NC_035094.1	22655081	.	C	T	.	.	MAF_INRAE=44.304;MAF_USDA=27.059
NC_035094.1	22655198	.	G	A	.	.	MAF_INRAE=5.263;MAF_USDA=36.471
NC_035094.1	22655225	.	A	G	.	.	MAF_INRAE=7.5;MAF_USDA=3.529
NC_035094.1	22655249	.	T	G	.	.	MAF_USDA=13.115
NC_035094.1	22655337	.	G	A	.	.	MAF_USDA=7.377
NC_035094.1	22655359	.	T	A	.	.	MAF_USDA=6.557
NC_035094.1	22655441	.	C	A	.	.	MAF_USDA=7.377
NC_035094.1	22655486	.	G	T	.	.	MAF_INRAE=5.263;MAF_USDA=5.294
NC_035094.1	22655528	.	A	C	.	.	MAF_INRAE=5.263;MAF_USDA=42.857
NC_035094.1	22655592	.	C	T	.	.	MAF_USDA=1.639
NC_035094.1	22655762	.	A	T	.	.	MAF_INRAE=5.263;MAF_USDA=42.353
NC_035094.1	22656084	.	T	C	.	.	MAF_USDA=5.738
NC_035094.1	22656194	.	C	A	.	.	MAF_USDA=6.557
NC_035094.1	22656277	.	C	T	.	.	MAF_USDA=7.377
NC_035094.1	22656316	.	C	A	.	.	MAF_INRAE=5.263;MAF_USDA=36.471
NC_035094.1	22656330	.	T	A	.	.	MAF_INRAE=5.263;MAF_USDA=36.471
NC_035094.1	22656364	.	T	G	.	.	MAF_INRAE=5.263;MAF_USDA=35.294
NC_035094.1	22656452	.	A	C	.	.	MAF_INRAE=5.263;MAF_USDA=37.647
NC_035094.1	22656455	.	T	G	.	.	MAF_USDA=1.639
NC_035094.1	22656465	.	C	G	.	.	MAF_INRAE=5.263;MAF_USDA=37.647
NC_035094.1	22656493	.	G	T	.	.	MAF_INRAE=18.354;MAF_USDA=6.557
NC_035094.1	22656566	.	C	A	.	.	MAF_INRAE=5.833;MAF_USDA=2.459
NC_035094.1	22656567	.	C	T	.	.	MAF_INRAE=5.833;MAF_USDA=2.459
NC_035094.1	22656597	.	C	T	.	.	MAF_INRAE=5.263;MAF_USDA=36.471
NC_035094.1	22656600	.	C	T	.	.	MAF_INRAE=14.167;MAF_USDA=6.557
NC_035094.1	22656850	.	C	A	.	.	MAF_USDA=5.738
NC_035094.1	22656852	.	T	C	.	.	MAF_INRAE=5.263;MAF_USDA=35.294
NC_035094.1	22656859	.	T	G	.	.	MAF_INRAE=5.263;MAF_USDA=42.353
NC_035094.1	22656910	.	A	G	.	.	MAF_INRAE=7.5
NC_035094.1	22657003	.	G	A	.	.	MAF_USDA=8.197
NC_035094.1	22657167	.	C	T	.	.	MAF_INRAE=7.5;MAF_USDA=4.118
NC_035094.1	22657178	.	C	T	.	.	MAF_USDA=6.557
NC_035094.1	22657204	.	A	C	.	.	MAF_USDA=31.176
NC_035094.1	22657224	.	G	T	.	.	MAF_USDA=31.765
NC_035094.1	22657303	.	T	A	.	.	MAF_INRAE=5.263;MAF_USDA=8.333
NC_035094.1	22657345	.	T	C	.	.	MAF_USDA=5.738
NC_035094.1	22657371	.	C	T	.	.	MAF_INRAE=5.263;MAF_USDA=37.647
NC_035094.1	22657501	.	T	G	.	.	MAF_USDA=32.353
NC_035094.1	22657510	.	T	A	.	.	MAF_INRAE=5.263;MAF_USDA=37.059
NC_035094.1	22657511	.	T	A	.	.	MAF_USDA=37.059
NC_035094.1	22657575	.	G	A	.	.	MAF_INRAE=8.228;MAF_USDA=8.333
NC_035094.1	22657576	.	T	A	.	.	MAF_USDA=2.083
NC_035094.1	22657577	.	T	A	.	.	MAF_USDA=29.167
NC_035094.1	22657578	.	T	A	.	.	MAF_USDA=8.333
NC_035094.1	22657640	.	G	A	.	.	MAF_INRAE=5.263;MAF_USDA=37.059
NC_035094.1	22657798	.	T	A	.	.	MAF_USDA=4.167
NC_035094.1	22657843	.	T	C	.	.	MAF_INRAE=5.263;MAF_USDA=36.471
NC_035094.1	22657925	.	G	A	.	.	MAF_INRAE=8.228;MAF_USDA=14.583
NC_035094.1	22657999	.	C	T	.	.	MAF_INRAE=5.263;MAF_USDA=36.471
NC_035094.1	22658035	.	A	T	.	.	MAF_INRAE=44.304;MAF_USDA=25.294
NC_035094.1	22658377	.	C	G	.	.	MAF_USDA=6.557
NC_035094.1	22658422	.	A	T	.	.	MAF_USDA=16.393
NC_035094.1	22658504	.	G	A	.	.	MAF_INRAE=5.263;MAF_USDA=41.765
NC_035094.1	22658555	.	G	T	.	.	MAF_INRAE=5.263;MAF_USDA=37.059
NC_035094.1	22658621	.	T	C	.	.	MAF_INRAE=8.333;MAF_USDA=3.529
NC_035094.1	22658664	.	G	T	.	.	MAF_INRAE=5.263;MAF_USDA=5.294
NC_035094.1	22658746	.	C	T	.	.	MAF_INRAE=5.263;MAF_USDA=37.059
NC_035094.1	22658894	.	A	C	.	.	MAF_INRAE=5.263
NC_035094.1	22658966	.	C	T	.	.	MAF_INRAE=7.595;MAF_USDA=3.279
NC_035094.1	22659037	.	G	A	.	.	MAF_INRAE=5.263;MAF_USDA=37.059
NC_035094.1	22659086	.	G	T	.	.	MAF_INRAE=10.127;MAF_USDA=1.639
NC_035094.1	22659171	.	A	C	.	.	MAF_INRAE=5.263;MAF_USDA=37.059
NC_035094.1	22659174	.	A	G	.	.	MAF_USDA=37.059
NC_035094.1	22659209	.	T	G	.	.	MAF_INRAE=10.127;MAF_USDA=1.639
NC_035094.1	22659248	.	G	A	.	.	MAF_INRAE=5.263;MAF_USDA=37.059
NC_035094.1	22659255	.	A	G	.	.	MAF_INRAE=10.759;MAF_USDA=1.639
NC_035094.1	22659277	.	C	G	.	.	MAF_INRAE=5.263;MAF_USDA=37.059
NC_035094.1	22659282	.	G	C	.	.	MAF_INRAE=8.333;MAF_USDA=3.529
NC_035094.1	22659339	.	T	G	.	.	MAF_INRAE=5.263;MAF_USDA=5.882
NC_035094.1	22659392	.	T	G	.	.	MAF_USDA=2.459
NC_035094.1	22659618	.	G	T	.	.	MAF_INRAE=8.228
NC_035094.1	22659943	.	G	A	.	.	MAF_INRAE=5.263;MAF_USDA=3.529
NC_035094.1	22660076	.	T	G	.	.	MAF_INRAE=5.263;MAF_USDA=36.471
NC_035094.1	22660195	.	A	G	.	.	MAF_INRAE=7.595;MAF_USDA=7.377
NC_035094.1	22660306	.	T	C	.	.	MAF_INRAE=5.263;MAF_USDA=35.882
NC_035094.1	22660470	.	A	G	.	.	MAF_INRAE=10.759;MAF_USDA=1.639
NC_035094.1	22660473	.	T	C	.	.	MAF_USDA=36.471
NC_035094.1	22660487	.	A	G	.	.	MAF_INRAE=4.43
NC_035094.1	22660500	.	C	T	.	.	MAF_INRAE=44.304;MAF_USDA=34.118
NC_035094.1	22660638	.	T	C	.	.	MAF_USDA=1.639
NC_035094.1	22660665	.	T	A	.	.	MAF_USDA=6.557
NC_035094.1	22660752	.	A	T	.	.	MAF_INRAE=43.038;MAF_USDA=26.471
NC_035094.1	22660755	.	C	A	.	.	MAF_INRAE=43.333;MAF_USDA=26.471
NC_035094.1	22660763	.	T	A	.	.	MAF_INRAE=43.038
NC_035094.1	22660775	.	C	T	.	.	MAF_USDA=6.557
NC_035094.1	22660827	.	A	G	.	.	MAF_INRAE=5.263;MAF_USDA=37.059
NC_035094.1	22660926	.	G	A	.	.	MAF_USDA=1.639
NC_035094.1	22661125	.	A	G	.	.	MAF_INRAE=4.167
NC_035094.1	22661180	.	T	A	.	.	MAF_USDA=2.976
NC_035094.1	22661194	.	A	T	.	.	MAF_USDA=4.167
NC_035094.1	22661219	.	G	T	.	.	MAF_USDA=4.918
NC_035094.1	22661331	.	T	C	.	.	MAF_INRAE=5.263;MAF_USDA=36.471
NC_035094.1	22661388	.	A	G	.	.	MAF_INRAE=5.263;MAF_USDA=36.471
NC_035094.1	22661416	.	T	A	.	.	MAF_INRAE=13.291;MAF_USDA=11.176
NC_035094.1	22661442	.	T	C	.	.	MAF_INRAE=5.263;MAF_USDA=36.905
NC_035094.1	22661479	.	C	T	.	.	MAF_INRAE=8.228;MAF_USDA=5.952
NC_035094.1	22661537	.	T	G	.	.	MAF_INRAE=5.263;MAF_USDA=35.882
NC_035094.1	22661631	.	C	A	.	.	MAF_USDA=1.639
NC_035094.1	22661634	.	T	G	.	.	MAF_USDA=1.639
NC_035094.1	22661683	.	A	G	.	.	MAF_INRAE=5.263;MAF_USDA=41.765
NC_035094.1	22662060	.	C	A	.	.	MAF_USDA=2.459
NC_035094.1	22662084	.	C	T	.	.	MAF_USDA=1.765
NC_035094.1	22662318	.	G	A	.	.	MAF_USDA=2.459
NC_035094.1	22662319	.	G	C	.	.	MAF_INRAE=13.924;MAF_USDA=11.475
NC_035094.1	22662403	.	C	T	.	.	MAF_USDA=2.459
NC_035094.1	22662443	.	G	C	.	.	MAF_USDA=6.557
NC_035094.1	22662592	.	A	C	.	.	MAF_USDA=31.176
NC_035094.1	22662621	.	C	T	.	.	MAF_INRAE=5.263;MAF_USDA=41.765
NC_035094.1	22662814	.	G	T	.	.	MAF_USDA=1.639
NC_035094.1	22662932	.	C	T	.	.	MAF_USDA=19.412
NC_035094.1	22662955	.	G	C	.	.	MAF_USDA=7.377
NC_035094.1	22662974	.	T	C	.	.	MAF_INRAE=5.263;MAF_USDA=36.471
NC_035094.1	22663122	.	T	C	.	.	MAF_USDA=32.353
NC_035094.1	22663366	.	C	T	.	.	MAF_USDA=4.167
NC_035094.1	22663383	.	T	A	.	.	MAF_USDA=32.353
NC_035094.1	22663414	.	G	A	.	.	MAF_INRAE=5.263;MAF_USDA=4.706
NC_035094.1	22663421	.	C	A	.	.	MAF_USDA=1.639
NC_035094.1	22663454	.	C	T	.	.	MAF_USDA=6.557
NC_035094.1	22663691	.	G	A	.	.	MAF_USDA=2.976
NC_035094.1	22664056	.	G	A	.	.	MAF_INRAE=10.759;MAF_USDA=1.639
NC_035094.1	22664221	.	C	T	.	.	MAF_USDA=2.459
NC_035094.1	22664303	.	G	C	.	.	MAF_USDA=8.197
NC_035094.1	22664508	.	G	T	.	.	MAF_USDA=1.639
NC_035094.1	22664639	.	A	T	.	.	MAF_USDA=12.5
NC_035094.1	22664652	.	A	T	.	.	MAF_USDA=8.333
NC_035094.1	22664728	.	G	A	.	.	MAF_INRAE=5.263;MAF_USDA=31.176
NC_035094.1	22664749	.	C	T	.	.	MAF_INRAE=10.759;MAF_USDA=10.588
NC_035094.1	22664820	.	G	A	.	.	MAF_USDA=1.639
NC_035094.1	22664959	.	C	T	.	.	MAF_USDA=4.167
NC_035094.1	22664991	.	T	C	.	.	MAF_USDA=16.393
NC_035094.1	22665040	.	C	A	.	.	MAF_INRAE=5.263;MAF_USDA=6.25
NC_035094.1	22665197	.	G	T	.	.	MAF_USDA=1.667
NC_035094.1	22665343	.	C	T	.	.	MAF_USDA=2.459
NC_035094.1	22665428	.	C	T	.	.	MAF_USDA=2.459
NC_035094.1	22665465	.	G	A	.	.	MAF_USDA=2.459
NC_035094.1	22665560	.	T	C	.	.	MAF_USDA=4.167
NC_035094.1	22665905	.	T	C	.	.	MAF_INRAE=10.759;MAF_USDA=6.471
NC_035094.1	22665936	.	T	A	.	.	MAF_USDA=15.882
NC_035094.1	22665997	.	G	T	.	.	MAF_INRAE=13.924;MAF_USDA=9.412
NC_035094.1	22666022	.	T	A	.	.	MAF_USDA=5.738
NC_035094.1	22666082	.	A	G	.	.	MAF_INRAE=2.5;MAF_USDA=2.459
NC_035094.1	22666109	.	A	C	.	.	MAF_INRAE=2.5
NC_035094.1	22666225	.	C	A	.	.	MAF_USDA=4.167
NC_035094.1	22666367	.	G	T	.	.	MAF_INRAE=41.772;MAF_USDA=24.706
NC_035094.1	22666762	.	C	T	.	.	MAF_USDA=1.639
NC_035094.1	22666775	.	G	A	.	.	MAF_INRAE=10.759;MAF_USDA=7.059
NC_035094.1	22666846	.	A	G	.	.	MAF_INRAE=42.405;MAF_USDA=24.706
NC_035094.1	22666887	.	C	T	.	.	MAF_USDA=4.167
NC_035094.1	22666889	.	A	C	.	.	MAF_USDA=6.557
NC_035094.1	22666915	.	G	A	.	.	MAF_INRAE=8.333;MAF_USDA=4.118
NC_035094.1	22666947	.	C	T	.	.	MAF_INRAE=2.5
NC_035094.1	22666951	.	C	T	.	.	MAF_INRAE=2.5
NC_035094.1	22666967	.	A	C	.	.	MAF_USDA=4.167
NC_035094.1	22667018	.	G	T	.	.	MAF_USDA=4.167
NC_035094.1	22667247	.	C	T	.	.	MAF_USDA=1.639
NC_035094.1	22667339	.	G	T	.	.	MAF_USDA=2.459
NC_035094.1	22667358	.	G	A	.	.	MAF_INRAE=2.5;MAF_USDA=4.118
NC_035094.1	22667360	.	T	G	.	.	MAF_INRAE=2.5;MAF_USDA=2.941
NC_035094.1	22667462	.	G	A	.	.	MAF_USDA=1.639
NC_035094.1	22667509	.	C	A	.	.	MAF_INRAE=2.5;MAF_USDA=6.471
NC_035094.1	22667590	.	G	T	.	.	MAF_USDA=4.098
NC_035094.1	22667665	.	C	T	.	.	MAF_INRAE=43.671;MAF_USDA=25.294
NC_035094.1	22667727	.	T	C	.	.	MAF_USDA=7.377
NC_035094.1	22667749	.	G	C	.	.	MAF_USDA=1.639
NC_035094.1	22667812	.	G	A	.	.	MAF_INRAE=5.833;MAF_USDA=1.639
NC_035094.1	22667817	.	A	G	.	.	MAF_INRAE=5.833;MAF_USDA=1.639
NC_035094.1	22667855	.	G	A	.	.	MAF_INRAE=7.595;MAF_USDA=3.279
NC_035094.1	22667869	.	A	T	.	.	MAF_USDA=6.25
NC_035094.1	22667870	.	T	A	.	.	MAF_USDA=2.083
NC_035094.1	22667871	.	T	A	.	.	MAF_INRAE=2.5;MAF_USDA=4.167
NC_035094.1	22667957	.	G	A	.	.	MAF_USDA=3.279
NC_035094.1	22668166	.	C	T	.	.	MAF_INRAE=10.759;MAF_USDA=7.059
NC_035094.1	22668191	.	A	C	.	.	MAF_USDA=14.583
NC_035094.1	22668192	.	T	C	.	.	MAF_USDA=14.583
NC_035094.1	22668202	.	A	G	.	.	MAF_USDA=4.167
NC_035094.1	22668216	.	G	A	.	.	MAF_INRAE=8.333;MAF_USDA=3.529
NC_035094.1	22668242	.	A	T	.	.	MAF_INRAE=8.333;MAF_USDA=3.571
NC_035094.1	22668259	.	G	A	.	.	MAF_INRAE=8.333;MAF_USDA=3.571
NC_035094.1	22668260	.	G	C	.	.	MAF_INRAE=8.333;MAF_USDA=3.571
NC_035094.1	22668442	.	G	C	.	.	MAF_USDA=4.167
NC_035094.1	22668457	.	G	A	.	.	MAF_USDA=4.167
NC_035094.1	22668513	.	T	C	.	.	MAF_USDA=3.279
NC_035094.1	22668776	.	A	C	.	.	MAF_USDA=2.459
NC_035094.1	22668782	.	G	T	.	.	MAF_USDA=4.167
NC_035094.1	22668842	.	C	T	.	.	MAF_USDA=4.167
NC_035094.1	22668897	.	T	A	.	.	MAF_USDA=4.167
NC_035094.1	22668962	.	T	G	.	.	MAF_USDA=4.167
NC_035094.1	22669004	.	A	C	.	.	MAF_INRAE=45.57;MAF_USDA=39.412
NC_035094.1	22669049	.	C	A	.	.	MAF_INRAE=13.924;MAF_USDA=11.176
NC_035094.1	22669121	.	T	A	.	.	MAF_USDA=1.639
NC_035094.1	22669202	.	T	C	.	.	MAF_INRAE=7.595;MAF_USDA=5.738
NC_035094.1	22669420	.	G	A	.	.	MAF_INRAE=27.848;MAF_USDA=13.095
NC_035094.1	22669471	.	C	A	.	.	MAF_USDA=4.167
NC_035094.1	22669622	.	C	A	.	.	MAF_INRAE=44.304;MAF_USDA=32.353
NC_035094.1	22670015	.	C	A	.	.	MAF_USDA=2.459
NC_035094.1	22670050	.	G	T	.	.	MAF_USDA=5.738
NC_035094.1	22670234	.	T	C	.	.	MAF_USDA=5.738
NC_035094.1	22670259	.	T	C	.	.	MAF_INRAE=8.333;MAF_USDA=4.918
NC_035094.1	22670305	.	C	T	.	.	MAF_INRAE=10.759;MAF_USDA=6.471
NC_035094.1	22670337	.	C	G	.	.	MAF_INRAE=33.544;MAF_USDA=23.529
NC_035094.1	22670416	.	G	A	.	.	MAF_USDA=3.279
NC_035094.1	22670446	.	G	A	.	.	MAF_USDA=9.016
NC_035094.1	22670455	.	G	T	.	.	MAF_USDA=1.639
NC_035094.1	22670489	.	T	A	.	.	MAF_USDA=2.5
NC_035094.1	22670491	.	T	G	.	.	MAF_USDA=1.667
NC_035094.1	22672095	.	A	C	.	.	MAF_USDA=1.639
NC_035094.1	22672128	.	C	A	.	.	MAF_USDA=5.0
NC_035094.1	22672135	.	T	A	.	.	MAF_INRAE=1.667
NC_035094.1	22672137	.	G	A	.	.	MAF_USDA=3.333
NC_035094.1	22672149	.	G	A	.	.	MAF_INRAE=1.667;MAF_USDA=7.377
NC_035094.1	22672150	.	C	T	.	.	MAF_INRAE=1.667;MAF_USDA=7.377
NC_035094.1	22672177	.	G	A	.	.	MAF_INRAE=45.57;MAF_USDA=40.588
NC_035094.1	22672276	.	G	A	.	.	MAF_USDA=4.167
NC_035094.1	22672306	.	T	A	.	.	MAF_INRAE=2.5;MAF_USDA=2.459
NC_035094.1	22672352	.	C	T	.	.	MAF_INRAE=5.263;MAF_USDA=8.235
NC_035094.1	22672359	.	G	A	.	.	MAF_INRAE=2.5;MAF_USDA=2.459
NC_035094.1	22672402	.	G	T	.	.	MAF_INRAE=5.063;MAF_USDA=14.583
NC_035094.1	22672497	.	A	G	.	.	MAF_INRAE=2.5
NC_035094.1	22672630	.	T	C	.	.	MAF_INRAE=41.772;MAF_USDA=24.706
NC_035094.1	22672737	.	C	T	.	.	MAF_USDA=4.167
NC_035094.1	22672776	.	C	A	.	.	MAF_USDA=4.167
NC_035094.1	22672784	.	C	A	.	.	MAF_INRAE=2.5;MAF_USDA=2.459
NC_035094.1	22673062	.	A	T	.	.	MAF_USDA=5.738
NC_035094.1	22673100	.	G	A	.	.	MAF_USDA=16.667
NC_035094.1	22673157	.	G	A	.	.	MAF_USDA=1.639
NC_035094.1	22673162	.	A	G	.	.	MAF_USDA=2.459
NC_035094.1	22673235	.	T	A	.	.	MAF_INRAE=7.595
NC_035094.1	22673369	.	C	T	.	.	MAF_INRAE=44.304;MAF_USDA=25.294
NC_035094.1	22673387	.	G	A	.	.	MAF_USDA=2.459
NC_035094.1	22673570	.	T	G	.	.	MAF_USDA=1.639
NC_035094.1	22673606	.	G	A	.	.	MAF_USDA=4.167
NC_035094.1	22673615	.	C	A	.	.	MAF_USDA=4.167
NC_035094.1	22673815	.	G	T	.	.	MAF_USDA=4.167
NC_035094.1	22673839	.	T	G	.	.	MAF_USDA=1.639
NC_035094.1	22673840	.	A	G	.	.	MAF_USDA=1.639
NC_035094.1	22673847	.	T	A	.	.	MAF_USDA=4.167
NC_035094.1	22673886	.	C	G	.	.	MAF_USDA=2.459
NC_035094.1	22673918	.	T	A	.	.	MAF_INRAE=4.167
NC_035094.1	22674110	.	G	C	.	.	MAF_USDA=1.639
NC_035094.1	22674166	.	A	G	.	.	MAF_INRAE=5.263;MAF_USDA=7.059
NC_035094.1	22674352	.	A	G	.	.	MAF_INRAE=46.203;MAF_USDA=39.412
NC_035094.1	22674419	.	G	A	.	.	MAF_USDA=4.167
NC_035094.1	22674453	.	T	G	.	.	MAF_INRAE=10.759;MAF_USDA=5.882
NC_035094.1	22674507	.	T	C	.	.	MAF_USDA=2.459
NC_035094.1	22674516	.	C	T	.	.	MAF_USDA=1.639
NC_035094.1	22674648	.	G	A	.	.	MAF_INRAE=2.5
NC_035094.1	22674675	.	C	T	.	.	MAF_USDA=4.167
NC_035094.1	22674726	.	C	G	.	.	MAF_USDA=10.0
NC_035094.1	22675262	.	A	G	.	.	MAF_USDA=2.459
NC_035094.1	22675294	.	C	T	.	.	MAF_USDA=4.167
NC_035094.1	22675365	.	G	C	.	.	MAF_INRAE=10.759;MAF_USDA=4.706
NC_035094.1	22675661	.	T	A	.	.	MAF_INRAE=10.759;MAF_USDA=6.471
NC_035094.1	22675716	.	C	T	.	.	MAF_USDA=1.639
NC_035094.1	22675810	.	A	G	.	.	MAF_INRAE=2.5;MAF_USDA=3.529
NC_035094.1	22675854	.	A	T	.	.	MAF_USDA=4.167
NC_035094.1	22676098	.	T	A	.	.	MAF_USDA=36.957
NC_035094.1	22676158	.	A	C	.	.	MAF_USDA=5.172
NC_035094.1	22676279	.	C	T	.	.	MAF_INRAE=47.368;MAF_USDA=36.31
NC_035094.1	22676350	.	A	G	.	.	MAF_USDA=39.583
NC_035094.1	22676930	.	G	T	.	.	MAF_INRAE=47.368;MAF_USDA=37.5
NC_035094.1	22677008	.	C	T	.	.	MAF_USDA=8.235
NC_035094.1	22677142	.	A	C	.	.	MAF_INRAE=5.263;MAF_USDA=6.25
NC_035094.1	22677168	.	G	C	.	.	MAF_USDA=1.639
NC_035094.1	22677240	.	T	A	.	.	MAF_USDA=2.459
NC_035094.1	22677347	.	A	C	.	.	MAF_INRAE=45.57;MAF_USDA=40.0
NC_035094.1	22677361	.	A	G	.	.	MAF_INRAE=5.263;MAF_USDA=8.235
NC_035094.1	22677418	.	T	A	.	.	MAF_INRAE=45.57;MAF_USDA=40.0
NC_035094.1	22677419	.	T	G	.	.	MAF_INRAE=45.0;MAF_USDA=39.412
NC_035094.1	22677433	.	G	T	.	.	MAF_INRAE=13.924;MAF_USDA=11.176
NC_035094.1	22677620	.	G	C	.	.	MAF_USDA=4.167
NC_035094.1	22678140	.	T	A	.	.	MAF_INRAE=10.759;MAF_USDA=7.059
NC_035094.1	22678157	.	A	C	.	.	MAF_USDA=10.588
NC_035094.1	22678241	.	C	G	.	.	MAF_INRAE=47.468;MAF_USDA=37.5
NC_035094.1	22678247	.	G	A	.	.	MAF_INRAE=2.5;MAF_USDA=2.459
NC_035094.1	22678280	.	T	C	.	.	MAF_USDA=1.639
NC_035094.1	22678342	.	G	C	.	.	MAF_INRAE=2.5;MAF_USDA=2.459
NC_035094.1	22678442	.	A	G	.	.	MAF_INRAE=41.772;MAF_USDA=25.294
NC_035094.1	22678491	.	C	T	.	.	MAF_USDA=1.639
NC_035094.1	22678529	.	A	G	.	.	MAF_INRAE=13.333;MAF_USDA=17.647
NC_035094.1	22678678	.	C	A	.	.	MAF_INRAE=5.833
NC_035094.1	22678708	.	A	T	.	.	MAF_USDA=7.377
NC_035094.1	22678712	.	T	G	.	.	MAF_USDA=1.639
NC_035094.1	22678756	.	A	C	.	.	MAF_INRAE=47.468;MAF_USDA=35.882
NC_035094.1	22678792	.	C	T	.	.	MAF_USDA=6.557
NC_035094.1	22678825	.	C	A	.	.	MAF_INRAE=41.139;MAF_USDA=26.471
NC_035094.1	22678866	.	A	C	.	.	MAF_INRAE=45.57;MAF_USDA=34.706
NC_035094.1	22678887	.	C	A	.	.	MAF_INRAE=17.5;MAF_USDA=8.235
NC_035094.1	22678963	.	C	T	.	.	MAF_INRAE=7.595;MAF_USDA=6.667
NC_035094.1	22678991	.	T	G	.	.	MAF_USDA=1.695
NC_035094.1	22679027	.	C	G	.	.	MAF_INRAE=16.667;MAF_USDA=11.176
NC_035094.1	22679036	.	A	G	.	.	MAF_INRAE=45.57
NC_035094.1	22679048	.	C	T	.	.	MAF_INRAE=1.667;MAF_USDA=2.459
NC_035094.1	22679138	.	A	C	.	.	MAF_INRAE=45.57;MAF_USDA=38.235
NC_035094.1	22679201	.	G	C	.	.	MAF_INRAE=5.263;MAF_USDA=6.471
NC_035094.1	22679500	.	A	G	.	.	MAF_USDA=1.639
NC_035094.1	22679554	.	C	T	.	.	MAF_INRAE=45.57;MAF_USDA=39.412
NC_035094.1	22679560	.	A	G	.	.	MAF_USDA=3.279
NC_035094.1	22679800	.	T	A	.	.	MAF_INRAE=43.671;MAF_USDA=36.471
NC_035094.1	22679845	.	G	A	.	.	MAF_USDA=4.167
NC_035094.1	22679901	.	C	T	.	.	MAF_INRAE=10.759;MAF_USDA=6.471
NC_035094.1	22679947	.	G	A	.	.	MAF_INRAE=10.759;MAF_USDA=6.471
NC_035094.1	22679948	.	C	T	.	.	MAF_INRAE=7.5;MAF_USDA=6.471
NC_035094.1	22679987	.	T	A	.	.	MAF_INRAE=2.5
NC_035094.1	22680127	.	T	C	.	.	MAF_INRAE=5.263;MAF_USDA=6.25
NC_035094.1	22680321	.	C	T	.	.	MAF_USDA=1.639
NC_035094.1	22680578	.	C	T	.	.	MAF_INRAE=6.329;MAF_USDA=14.583
NC_035094.1	22680763	.	T	A	.	.	MAF_INRAE=6.329;MAF_USDA=14.583
NC_035094.1	22680764	.	T	A	.	.	MAF_INRAE=5.263;MAF_USDA=6.25
NC_035094.1	22680765	.	T	A	.	.	MAF_INRAE=39.167;MAF_USDA=27.083
NC_035094.1	22680766	.	T	A	.	.	MAF_INRAE=30.0;MAF_USDA=25.0
NC_035094.1	22680931	.	G	T	.	.	MAF_INRAE=41.772;MAF_USDA=26.786
NC_035094.1	22681148	.	A	G	.	.	MAF_USDA=1.639
NC_035094.1	22681149	.	T	G	.	.	MAF_USDA=2.459
NC_035094.1	22681198	.	A	T	.	.	MAF_INRAE=2.5
NC_035094.1	22681203	.	G	T	.	.	MAF_INRAE=16.667;MAF_USDA=15.294
NC_035094.1	22681379	.	A	G	.	.	MAF_INRAE=13.924;MAF_USDA=10.0
NC_035094.1	22681440	.	G	A	.	.	MAF_USDA=1.639
NC_035094.1	22681595	.	G	A	.	.	MAF_USDA=2.459
NC_035094.1	22681644	.	A	G	.	.	MAF_INRAE=44.937;MAF_USDA=38.824
NC_035094.1	22681871	.	G	T	.	.	MAF_USDA=4.167
NC_035094.1	22681877	.	G	A	.	.	MAF_INRAE=12.658;MAF_USDA=12.941
NC_035094.1	22682141	.	G	A	.	.	MAF_INRAE=8.333;MAF_USDA=5.882
NC_035094.1	22682157	.	A	G	.	.	MAF_INRAE=46.203;MAF_USDA=38.824
NC_035094.1	22682270	.	G	C	.	.	MAF_INRAE=44.937;MAF_USDA=40.0
NC_035094.1	22682292	.	G	T	.	.	MAF_INRAE=5.833
NC_035094.1	22682492	.	C	T	.	.	MAF_USDA=2.459
NC_035094.1	22682604	.	T	C	.	.	MAF_INRAE=46.203;MAF_USDA=38.824
NC_035094.1	22682737	.	C	T	.	.	MAF_INRAE=2.5
NC_035094.1	22682877	.	A	G	.	.	MAF_USDA=3.529
NC_035094.1	22683104	.	A	T	.	.	MAF_USDA=4.167
NC_035094.1	22683112	.	C	T	.	.	MAF_INRAE=2.5
NC_035094.1	22683225	.	T	A	.	.	MAF_INRAE=43.671;MAF_USDA=25.294
NC_035094.1	22683245	.	C	T	.	.	MAF_USDA=4.167
NC_035094.1	22683273	.	C	A	.	.	MAF_USDA=4.167
NC_035094.1	22683473	.	C	A	.	.	MAF_INRAE=46.203;MAF_USDA=40.0
NC_035094.1	22683578	.	C	T	.	.	MAF_USDA=3.279
NC_035094.1	22683630	.	A	C	.	.	MAF_USDA=1.639
NC_035094.1	22683688	.	T	C	.	.	MAF_INRAE=2.5
NC_035094.1	22683827	.	T	C	.	.	MAF_USDA=4.167
NC_035094.1	22683893	.	C	T	.	.	MAF_INRAE=10.759;MAF_USDA=7.059
NC_035094.1	22683906	.	C	T	.	.	MAF_USDA=1.639
NC_035094.1	22684110	.	A	C	.	.	MAF_USDA=10.588
NC_035094.1	22684177	.	G	T	.	.	MAF_USDA=1.639
NC_035094.1	22684183	.	G	A	.	.	MAF_INRAE=41.772;MAF_USDA=25.882
NC_035094.1	22684199	.	A	G	.	.	MAF_INRAE=44.937;MAF_USDA=39.412
NC_035094.1	22684215	.	A	C	.	.	MAF_USDA=5.738
NC_035094.1	22684220	.	G	A	.	.	MAF_INRAE=10.759;MAF_USDA=7.059
NC_035094.1	22684239	.	C	T	.	.	MAF_INRAE=40.506;MAF_USDA=25.882
NC_035094.1	22685473	.	C	T	.	.	MAF_INRAE=21.053;MAF_USDA=12.195
NC_035094.1	22685482	.	T	C	.	.	MAF_USDA=4.237
NC_035094.1	22685485	.	A	T	.	.	MAF_INRAE=21.053;MAF_USDA=10.843
NC_035094.1	22685548	.	G	C	.	.	MAF_USDA=5.738
NC_035094.1	22685648	.	C	T	.	.	MAF_INRAE=48.734;MAF_USDA=37.647
NC_035094.1	22685737	.	A	G	.	.	MAF_USDA=6.557
NC_035094.1	22685754	.	G	A	.	.	MAF_INRAE=41.139;MAF_USDA=25.882
NC_035094.1	22685782	.	A	T	.	.	MAF_INRAE=47.468;MAF_USDA=37.647
NC_035094.1	22685860	.	T	A	.	.	MAF_INRAE=47.468;MAF_USDA=38.235
NC_035094.1	22685937	.	C	T	.	.	MAF_USDA=2.459
NC_035094.1	22686036	.	C	T	.	.	MAF_INRAE=41.139;MAF_USDA=25.882
NC_035094.1	22687443	.	G	A	.	.	MAF_USDA=7.927
NC_035094.1	22687871	.	G	T	.	.	MAF_USDA=1.639
NC_035094.1	22687935	.	T	C	.	.	MAF_USDA=16.471
NC_035094.1	22688024	.	G	A	.	.	MAF_INRAE=10.759;MAF_USDA=7.059
NC_035094.1	22688071	.	T	C	.	.	MAF_INRAE=10.759;MAF_USDA=7.059
NC_035094.1	22688282	.	C	A	.	.	MAF_USDA=4.098
NC_035094.1	22688327	.	T	G	.	.	MAF_INRAE=40.506;MAF_USDA=25.294
NC_035094.1	22688355	.	G	A	.	.	MAF_INRAE=5.263;MAF_USDA=7.059
NC_035094.1	22688663	.	G	T	.	.	MAF_USDA=3.279
NC_035094.1	22688664	.	T	G	.	.	MAF_USDA=3.279
NC_035094.1	22688666	.	C	A	.	.	MAF_USDA=3.279
NC_035094.1	22689063	.	A	T	.	.	MAF_USDA=1.639
NC_035094.1	22689136	.	T	C	.	.	MAF_USDA=8.197
NC_035094.1	22689137	.	A	T	.	.	MAF_USDA=8.197
NC_035094.1	22689138	.	A	C	.	.	MAF_USDA=8.197
NC_035094.1	22689266	.	A	T	.	.	MAF_INRAE=31.579;MAF_USDA=24.706
NC_035094.1	22689318	.	C	G	.	.	MAF_INRAE=5.063;MAF_USDA=10.417
NC_035094.1	22690039	.	G	A	.	.	MAF_INRAE=47.468;MAF_USDA=38.235
NC_035094.1	22690721	.	T	C	.	.	MAF_INRAE=41.139;MAF_USDA=24.706
NC_035094.1	22690864	.	A	G	.	.	MAF_USDA=2.5
NC_035094.1	22690920	.	G	A	.	.	MAF_INRAE=41.772;MAF_USDA=25.882
NC_035094.1	22691141	.	T	C	.	.	MAF_INRAE=41.772;MAF_USDA=31.765
NC_035094.1	22691151	.	T	C	.	.	MAF_USDA=8.197
NC_035094.1	22691189	.	C	A	.	.	MAF_INRAE=8.333;MAF_USDA=3.529
NC_035094.1	22691254	.	A	T	.	.	MAF_USDA=4.918
NC_035094.1	22691271	.	C	G	.	.	MAF_INRAE=48.734;MAF_USDA=37.059
NC_035094.1	22691359	.	G	A	.	.	MAF_INRAE=31.579;MAF_USDA=23.77
NC_035094.1	22691682	.	C	A	.	.	MAF_INRAE=41.139;MAF_USDA=25.294
NC_035094.1	22691801	.	C	T	.	.	MAF_INRAE=10.759;MAF_USDA=7.647
NC_035094.1	22691821	.	T	A	.	.	MAF_INRAE=16.667;MAF_USDA=10.588
NC_035094.1	22692080	.	C	T	.	.	MAF_USDA=3.529
NC_035094.1	22692125	.	C	T	.	.	MAF_USDA=1.176
NC_035094.1	22692227	.	G	T	.	.	MAF_INRAE=41.139;MAF_USDA=24.706
NC_035094.1	22692247	.	A	T	.	.	MAF_USDA=9.016
NC_035094.1	22692282	.	A	G	.	.	MAF_INRAE=45.57;MAF_USDA=39.286
NC_035094.1	22692354	.	T	G	.	.	MAF_INRAE=45.57;MAF_USDA=38.824
NC_035094.1	22692359	.	C	G	.	.	MAF_USDA=1.639
NC_035094.1	22692382	.	A	C	.	.	MAF_INRAE=41.772;MAF_USDA=25.294
NC_035094.1	22692395	.	G	A	.	.	MAF_INRAE=41.772;MAF_USDA=25.294
NC_035094.1	22692492	.	A	G	.	.	MAF_INRAE=41.772;MAF_USDA=25.294
NC_035094.1	22692524	.	A	T	.	.	MAF_INRAE=44.304;MAF_USDA=25.294
NC_035094.1	22692571	.	C	T	.	.	MAF_INRAE=10.759;MAF_USDA=11.765
NC_035094.1	22692733	.	C	A	.	.	MAF_INRAE=21.053;MAF_USDA=7.647
NC_035094.1	22692781	.	C	A	.	.	MAF_USDA=5.738
NC_035094.1	22692799	.	C	G	.	.	MAF_USDA=10.0
NC_035094.1	22692806	.	C	T	.	.	MAF_INRAE=10.759
NC_035094.1	22692807	.	C	T	.	.	MAF_USDA=10.588
NC_035094.1	22692933	.	T	A	.	.	MAF_USDA=1.639
NC_035094.1	22692991	.	C	T	.	.	MAF_USDA=1.639
NC_035094.1	22693051	.	G	T	.	.	MAF_INRAE=2.5
NC_035094.1	22693127	.	A	T	.	.	MAF_USDA=2.459
NC_035094.1	22693339	.	C	T	.	.	MAF_INRAE=41.139;MAF_USDA=25.882
NC_035094.1	22693685	.	C	A	.	.	MAF_USDA=1.639
NC_035094.1	22693700	.	C	T	.	.	MAF_USDA=10.588
NC_035094.1	22693738	.	C	A	.	.	MAF_USDA=3.279
NC_035094.1	22693801	.	C	A	.	.	MAF_INRAE=4.43
NC_035094.1	22693811	.	G	A	.	.	MAF_USDA=3.279
NC_035094.1	22693814	.	G	A	.	.	MAF_USDA=2.459
NC_035094.1	22693882	.	C	A	.	.	MAF_INRAE=41.772;MAF_USDA=25.882
NC_035094.1	22693907	.	C	A	.	.	MAF_USDA=3.279
NC_035094.1	22693934	.	T	C	.	.	MAF_INRAE=15.833;MAF_USDA=8.235
NC_035094.1	22693956	.	G	C	.	.	MAF_INRAE=2.5;MAF_USDA=2.459
NC_035094.1	22694022	.	T	G	.	.	MAF_INRAE=45.57;MAF_USDA=39.412
NC_035094.1	22694110	.	T	A	.	.	MAF_INRAE=5.696;MAF_USDA=2.941
NC_035094.1	22694344	.	T	G	.	.	MAF_USDA=1.639
NC_035094.1	22694360	.	C	T	.	.	MAF_INRAE=10.759;MAF_USDA=1.639
NC_035094.1	22694467	.	A	G	.	.	MAF_USDA=8.197
NC_035094.1	22694564	.	C	T	.	.	MAF_INRAE=40.506;MAF_USDA=25.882
NC_035094.1	22694644	.	C	A	.	.	MAF_USDA=1.639
NC_035094.1	22694681	.	G	T	.	.	MAF_INRAE=5.263;MAF_USDA=2.083
NC_035094.1	22694995	.	C	A	.	.	MAF_INRAE=44.304;MAF_USDA=31.176
NC_035094.1	22695025	.	G	A	.	.	MAF_INRAE=41.772;MAF_USDA=25.294
NC_035094.1	22695093	.	C	T	.	.	MAF_INRAE=41.772;MAF_USDA=25.294
NC_035094.1	22695185	.	A	T	.	.	MAF_USDA=2.459
NC_035094.1	22695194	.	C	T	.	.	MAF_INRAE=41.772;MAF_USDA=25.882
NC_035094.1	22695318	.	T	A	.	.	MAF_INRAE=2.5
NC_035094.1	22695353	.	G	C	.	.	MAF_INRAE=42.405;MAF_USDA=30.0
NC_035094.1	22695402	.	T	G	.	.	MAF_INRAE=3.333
NC_035094.1	22695443	.	T	C	.	.	MAF_USDA=1.639
NC_035094.1	22695459	.	T	A	.	.	MAF_INRAE=44.304;MAF_USDA=26.471
NC_035094.1	22695628	.	C	T	.	.	MAF_USDA=4.167
NC_035094.1	22695651	.	A	T	.	.	MAF_INRAE=39.241;MAF_USDA=29.167
NC_035094.1	22695982	.	T	A	.	.	MAF_USDA=37.5
NC_035094.1	22696118	.	C	A	.	.	MAF_USDA=20.833
NC_035094.1	22697187	.	C	A	.	.	MAF_USDA=13.043
NC_035094.1	22697301	.	A	T	.	.	MAF_USDA=4.167
NC_035094.1	22697338	.	T	C	.	.	MAF_USDA=1.639
NC_035094.1	22697412	.	G	T	.	.	MAF_USDA=4.167
NC_035094.1	22697619	.	A	G	.	.	MAF_INRAE=15.789;MAF_USDA=1.639
NC_035094.1	22697771	.	C	A	.	.	MAF_INRAE=2.5
NC_035094.1	22697983	.	C	G	.	.	MAF_USDA=4.167
NC_035094.1	22697988	.	G	T	.	.	MAF_INRAE=10.759;MAF_USDA=7.059
NC_035094.1	22697997	.	G	A	.	.	MAF_USDA=1.639
NC_035094.1	22698270	.	C	A	.	.	MAF_USDA=4.167
NC_035094.1	22698366	.	C	T	.	.	MAF_USDA=6.557
NC_035094.1	22698415	.	C	A	.	.	MAF_USDA=3.279
NC_035094.1	22698602	.	A	T	.	.	MAF_INRAE=41.772;MAF_USDA=25.294
NC_035094.1	22698723	.	G	A	.	.	MAF_USDA=5.738
NC_035094.1	22698836	.	G	C	.	.	MAF_USDA=4.098
NC_035094.1	22698837	.	C	A	.	.	MAF_USDA=1.639
NC_035094.1	22698962	.	T	G	.	.	MAF_INRAE=3.333;MAF_USDA=1.639
NC_035094.1	22699162	.	T	A	.	.	MAF_INRAE=41.772;MAF_USDA=25.294
NC_035094.1	22699400	.	C	A	.	.	MAF_USDA=5.738
NC_035094.1	22699414	.	A	G	.	.	MAF_INRAE=43.671;MAF_USDA=30.588
NC_035094.1	22699638	.	T	C	.	.	MAF_USDA=4.167
NC_035094.1	22699640	.	C	A	.	.	MAF_USDA=9.016
NC_035094.1	22699695	.	C	G	.	.	MAF_INRAE=15.0;MAF_USDA=9.036
NC_035094.1	22699699	.	C	T	.	.	MAF_USDA=1.695
NC_035094.1	22699747	.	G	T	.	.	MAF_USDA=4.167
NC_035094.1	22699842	.	A	C	.	.	MAF_INRAE=44.167;MAF_USDA=27.108
NC_035094.1	22699954	.	C	T	.	.	MAF_USDA=1.695
NC_035094.1	22699984	.	C	T	.	.	MAF_INRAE=2.5
NC_035094.1	22699986	.	T	C	.	.	MAF_INRAE=2.5
NC_035094.1	22700217	.	A	G	.	.	MAF_USDA=2.542
NC_035094.1	22700222	.	G	T	.	.	MAF_USDA=5.085
NC_035094.1	22700255	.	A	G	.	.	MAF_INRAE=6.667;MAF_USDA=14.583
NC_035094.1	22700376	.	C	T	.	.	MAF_USDA=8.621
NC_035094.1	22700386	.	G	A	.	.	MAF_INRAE=5.0;MAF_USDA=6.034
NC_035094.1	22700391	.	T	A	.	.	MAF_INRAE=45.0;MAF_USDA=28.049
NC_035094.1	22700459	.	G	A	.	.	MAF_INRAE=45.0;MAF_USDA=28.049
NC_035094.1	22700463	.	G	T	.	.	MAF_USDA=2.586
NC_035094.1	22700499	.	C	T	.	.	MAF_USDA=1.724
NC_035094.1	22700531	.	C	G	.	.	MAF_USDA=5.172
NC_035094.1	22700536	.	T	G	.	.	MAF_INRAE=45.0;MAF_USDA=25.0
NC_035094.1	22700565	.	T	C	.	.	MAF_USDA=6.897
NC_035094.1	22700580	.	C	A	.	.	MAF_USDA=6.034
NC_035094.1	22700611	.	G	A	.	.	MAF_USDA=4.31
NC_035094.1	22700614	.	A	C	.	.	MAF_USDA=5.172
NC_035094.1	22700618	.	A	C	.	.	MAF_USDA=5.172
NC_035094.1	22700637	.	T	A	.	.	MAF_USDA=4.167
NC_035094.1	22700638	.	A	T	.	.	MAF_INRAE=46.667;MAF_USDA=31.707
NC_035094.1	22700733	.	T	C	.	.	MAF_INRAE=2.5
NC_035094.1	22700964	.	T	A	.	.	MAF_USDA=6.897
NC_035094.1	22701191	.	C	A	.	.	MAF_INRAE=4.167;MAF_USDA=14.583
NC_035094.1	22701352	.	A	G	.	.	MAF_INRAE=41.772;MAF_USDA=25.294
NC_035094.1	22701358	.	G	A	.	.	MAF_INRAE=41.772;MAF_USDA=25.294
NC_035094.1	22701437	.	C	A	.	.	MAF_INRAE=15.833;MAF_USDA=8.235
NC_035094.1	22701784	.	A	C	.	.	MAF_INRAE=42.405;MAF_USDA=24.118
NC_035094.1	22701892	.	C	A	.	.	MAF_INRAE=16.667;MAF_USDA=10.588
NC_035094.1	22701915	.	T	C	.	.	MAF_INRAE=41.772;MAF_USDA=29.412
NC_035094.1	22702344	.	T	C	.	.	MAF_USDA=5.738
NC_035094.1	22702535	.	C	G	.	.	MAF_INRAE=10.759;MAF_USDA=1.639
NC_035094.1	22702563	.	A	G	.	.	MAF_INRAE=41.772;MAF_USDA=25.882
NC_035094.1	22702810	.	G	C	.	.	MAF_USDA=4.918
NC_035094.1	22702825	.	T	A	.	.	MAF_INRAE=5.263;MAF_USDA=7.647
NC_035094.1	22702827	.	A	C	.	.	MAF_USDA=4.167
NC_035094.1	22702861	.	C	T	.	.	MAF_INRAE=41.772;MAF_USDA=25.882
NC_035094.1	22702876	.	G	A	.	.	MAF_INRAE=41.772;MAF_USDA=25.882
NC_035094.1	22703108	.	C	T	.	.	MAF_INRAE=10.759;MAF_USDA=7.647
NC_035094.1	22703123	.	T	A	.	.	MAF_INRAE=43.671;MAF_USDA=31.176
NC_035094.1	22703183	.	G	C	.	.	MAF_INRAE=5.263;MAF_USDA=4.118
NC_035094.1	22703282	.	C	T	.	.	MAF_USDA=1.639
NC_035094.1	22703307	.	C	T	.	.	MAF_INRAE=41.772;MAF_USDA=24.706
NC_035094.1	22703338	.	C	A	.	.	MAF_INRAE=10.759;MAF_USDA=1.639
NC_035094.1	22703351	.	A	G	.	.	MAF_INRAE=41.772;MAF_USDA=25.294
NC_035094.1	22703430	.	G	A	.	.	MAF_INRAE=16.667;MAF_USDA=10.588
NC_035094.1	22703520	.	T	A	.	.	MAF_INRAE=15.833;MAF_USDA=8.235
NC_035094.1	22703571	.	G	T	.	.	MAF_USDA=20.0
NC_035094.1	22703649	.	T	G	.	.	MAF_INRAE=2.5
NC_035094.1	22703663	.	T	C	.	.	MAF_INRAE=2.5
NC_035094.1	22703828	.	T	C	.	.	MAF_INRAE=40.506;MAF_USDA=25.882
NC_035094.1	22703952	.	A	G	.	.	MAF_INRAE=41.772;MAF_USDA=27.083
NC_035094.1	22704069	.	C	T	.	.	MAF_INRAE=43.671;MAF_USDA=26.471
NC_035094.1	22704139	.	G	A	.	.	MAF_INRAE=44.304;MAF_USDA=32.353
NC_035094.1	22704177	.	G	A	.	.	MAF_USDA=5.738
NC_035094.1	22704271	.	A	G	.	.	MAF_INRAE=43.671;MAF_USDA=31.176
NC_035094.1	22704301	.	C	T	.	.	MAF_USDA=1.639
NC_035094.1	22704341	.	G	A	.	.	MAF_INRAE=31.013;MAF_USDA=22.941
NC_035094.1	22704385	.	T	A	.	.	MAF_USDA=1.639
NC_035094.1	22704417	.	C	T	.	.	MAF_INRAE=41.772;MAF_USDA=26.471
NC_035094.1	22704420	.	T	C	.	.	MAF_INRAE=16.667;MAF_USDA=10.588
NC_035094.1	22704447	.	A	G	.	.	MAF_INRAE=41.772;MAF_USDA=30.588
NC_035094.1	22704487	.	C	T	.	.	MAF_INRAE=41.139;MAF_USDA=25.294
NC_035094.1	22704578	.	C	A	.	.	MAF_USDA=4.918
NC_035094.1	22704630	.	T	G	.	.	MAF_INRAE=31.013;MAF_USDA=22.353
NC_035094.1	22704677	.	G	T	.	.	MAF_INRAE=41.772;MAF_USDA=24.706
NC_035094.1	22704686	.	T	A	.	.	MAF_INRAE=41.772;MAF_USDA=25.294
NC_035094.1	22704779	.	G	A	.	.	MAF_INRAE=41.772;MAF_USDA=25.595
NC_035094.1	22704871	.	T	C	.	.	MAF_INRAE=41.772;MAF_USDA=24.59
NC_035094.1	22704923	.	G	T	.	.	MAF_INRAE=41.139;MAF_USDA=25.294
NC_035094.1	22704964	.	T	C	.	.	MAF_INRAE=41.772;MAF_USDA=25.294
NC_035094.1	22705015	.	T	A	.	.	MAF_INRAE=41.772;MAF_USDA=25.294
NC_035094.1	22705114	.	G	A	.	.	MAF_INRAE=41.139;MAF_USDA=25.294
NC_035094.1	22705161	.	T	A	.	.	MAF_INRAE=43.333
NC_035094.1	22705198	.	A	G	.	.	MAF_INRAE=4.43
NC_035094.1	22705350	.	T	A	.	.	MAF_USDA=1.639
NC_035094.1	22705351	.	C	T	.	.	MAF_USDA=10.588
NC_035094.1	22705368	.	C	G	.	.	MAF_INRAE=5.263;MAF_USDA=2.353
NC_035094.1	22705410	.	C	T	.	.	MAF_USDA=1.639
NC_035094.1	22705690	.	A	T	.	.	MAF_USDA=6.557
NC_035094.1	22705728	.	A	G	.	.	MAF_INRAE=8.333;MAF_USDA=1.765
NC_035094.1	22705942	.	G	A	.	.	MAF_USDA=5.738
NC_035094.1	22705951	.	A	G	.	.	MAF_INRAE=41.139;MAF_USDA=25.882
NC_035094.1	22705978	.	T	G	.	.	MAF_INRAE=41.139;MAF_USDA=25.882
NC_035094.1	22706064	.	G	T	.	.	MAF_INRAE=6.329;MAF_USDA=14.583
NC_035094.1	22706093	.	C	A	.	.	MAF_USDA=5.738
NC_035094.1	22706160	.	G	A	.	.	MAF_INRAE=41.139
NC_035094.1	22706198	.	G	A	.	.	MAF_INRAE=15.0;MAF_USDA=4.918
NC_035094.1	22706721	.	C	T	.	.	MAF_INRAE=41.139;MAF_USDA=25.882
NC_035094.1	22706814	.	C	T	.	.	MAF_USDA=1.639
NC_035094.1	22706854	.	T	C	.	.	MAF_INRAE=4.167
NC_035094.1	22706998	.	A	C	.	.	MAF_INRAE=43.038;MAF_USDA=28.235
NC_035094.1	22707071	.	A	T	.	.	MAF_INRAE=41.772;MAF_USDA=25.294
NC_035094.1	22707183	.	C	T	.	.	MAF_INRAE=44.304;MAF_USDA=32.353
NC_035094.1	22707287	.	G	A	.	.	MAF_INRAE=6.329;MAF_USDA=14.583
NC_035094.1	22707311	.	C	T	.	.	MAF_USDA=2.459
NC_035094.1	22707482	.	G	T	.	.	MAF_USDA=1.639
NC_035094.1	22707534	.	A	C	.	.	MAF_USDA=1.639
NC_035094.1	22707541	.	C	T	.	.	MAF_INRAE=39.873;MAF_USDA=25.882
NC_035094.1	22707570	.	G	T	.	.	MAF_USDA=1.639
NC_035094.1	22707665	.	A	T	.	.	MAF_INRAE=24.167
NC_035094.1	22707740	.	G	A	.	.	MAF_INRAE=40.506;MAF_USDA=25.294
NC_035094.1	22707885	.	C	A	.	.	MAF_INRAE=40.506;MAF_USDA=26.471
NC_035094.1	22708127	.	A	C	.	.	MAF_INRAE=42.405;MAF_USDA=25.294
NC_035094.1	22708175	.	G	A	.	.	MAF_INRAE=41.772;MAF_USDA=22.619
NC_035094.1	22708207	.	G	A	.	.	MAF_USDA=1.639
NC_035094.1	22708212	.	G	T	.	.	MAF_USDA=4.167
NC_035094.1	22708293	.	C	A	.	.	MAF_USDA=10.0
NC_035094.1	22708358	.	T	G	.	.	MAF_INRAE=41.772;MAF_USDA=25.882
NC_035094.1	22708361	.	T	A	.	.	MAF_USDA=5.738
NC_035094.1	22708736	.	C	T	.	.	MAF_USDA=2.459
NC_035094.1	22708861	.	G	A	.	.	MAF_INRAE=42.405;MAF_USDA=26.471
NC_035094.1	22708877	.	C	T	.	.	MAF_INRAE=10.759;MAF_USDA=4.706
NC_035094.1	22708915	.	A	G	.	.	MAF_USDA=2.459
NC_035094.1	22708934	.	T	A	.	.	MAF_INRAE=41.139;MAF_USDA=25.882
NC_035094.1	22708948	.	C	A	.	.	MAF_USDA=5.738
NC_035094.1	22709012	.	G	T	.	.	MAF_INRAE=16.667;MAF_USDA=11.176
NC_035094.1	22709022	.	C	T	.	.	MAF_INRAE=9.494;MAF_USDA=2.353
NC_035094.1	22709066	.	C	T	.	.	MAF_INRAE=5.833;MAF_USDA=1.639
NC_035094.1	22709135	.	G	T	.	.	MAF_USDA=1.639
NC_035094.1	22709155	.	G	A	.	.	MAF_INRAE=10.127;MAF_USDA=5.294
NC_035094.1	22709160	.	C	G	.	.	MAF_USDA=2.459
NC_035094.1	22709178	.	C	T	.	.	MAF_USDA=4.167
NC_035094.1	22709239	.	G	A	.	.	MAF_INRAE=2.5
NC_035094.1	22709443	.	A	G	.	.	MAF_INRAE=34.167
NC_035094.1	22709520	.	G	A	.	.	MAF_INRAE=42.105;MAF_USDA=39.583
NC_035094.1	22709572	.	T	C	.	.	MAF_USDA=8.235
NC_035094.1	22709573	.	G	A	.	.	MAF_USDA=7.647
NC_035094.1	22709597	.	A	G	.	.	MAF_INRAE=43.333;MAF_USDA=18.75
NC_035094.1	22709609	.	G	A	.	.	MAF_INRAE=43.333;MAF_USDA=21.765
NC_035094.1	22709625	.	C	T	.	.	MAF_INRAE=43.333;MAF_USDA=23.529
NC_035094.1	22709871	.	T	C	.	.	MAF_USDA=4.167
NC_035094.1	22709999	.	G	T	.	.	MAF_INRAE=39.873;MAF_USDA=30.588
NC_035094.1	22710064	.	T	C	.	.	MAF_INRAE=41.772;MAF_USDA=25.882
NC_035094.1	22710087	.	G	C	.	.	MAF_USDA=4.167
NC_035094.1	22710108	.	A	T	.	.	MAF_INRAE=44.304;MAF_USDA=27.059
NC_035094.1	22710183	.	A	T	.	.	MAF_INRAE=41.139;MAF_USDA=24.706
NC_035094.1	22710264	.	A	G	.	.	MAF_INRAE=43.671;MAF_USDA=29.412
NC_035094.1	22710295	.	C	A	.	.	MAF_USDA=4.167
NC_035094.1	22710328	.	C	T	.	.	MAF_INRAE=1.667
NC_035094.1	22710410	.	G	A	.	.	MAF_USDA=1.639
NC_035094.1	22710505	.	T	C	.	.	MAF_USDA=2.459
NC_035094.1	22710509	.	G	A	.	.	MAF_INRAE=16.667;MAF_USDA=11.176
NC_035094.1	22710511	.	A	C	.	.	MAF_INRAE=2.5
NC_035094.1	22710535	.	C	A	.	.	MAF_INRAE=2.5
NC_035094.1	22710554	.	G	T	.	.	MAF_INRAE=41.139;MAF_USDA=31.176
NC_035094.1	22710626	.	G	T	.	.	MAF_INRAE=2.5
NC_035094.1	22710637	.	G	C	.	.	MAF_USDA=4.167
NC_035094.1	22711090	.	C	T	.	.	MAF_INRAE=41.772;MAF_USDA=25.882
NC_035094.1	22711126	.	A	C	.	.	MAF_USDA=10.588
NC_035094.1	22711302	.	G	A	.	.	MAF_INRAE=41.139;MAF_USDA=24.706
NC_035094.1	22711374	.	G	A	.	.	MAF_INRAE=18.354;MAF_USDA=11.765
NC_035094.1	22711477	.	A	C	.	.	MAF_INRAE=44.167;MAF_USDA=24.706
NC_035094.1	22711493	.	C	G	.	.	MAF_INRAE=41.139;MAF_USDA=25.294
NC_035094.1	22711648	.	A	C	.	.	MAF_INRAE=43.038;MAF_USDA=29.412
NC_035094.1	22711824	.	C	T	.	.	MAF_INRAE=41.772;MAF_USDA=25.882
NC_035094.1	22711994	.	A	T	.	.	MAF_INRAE=41.772;MAF_USDA=30.588
NC_035094.1	22711995	.	T	G	.	.	MAF_INRAE=45.0;MAF_USDA=30.588
NC_035094.1	22712003	.	G	A	.	.	MAF_USDA=2.459
NC_035094.1	22712113	.	G	T	.	.	MAF_INRAE=8.333;MAF_USDA=2.941
NC_035094.1	22712299	.	T	G	.	.	MAF_INRAE=44.304;MAF_USDA=32.941
NC_035094.1	22712350	.	G	A	.	.	MAF_INRAE=41.772;MAF_USDA=25.882
NC_035094.1	22712410	.	A	C	.	.	MAF_INRAE=44.304;MAF_USDA=31.176
NC_035094.1	22712441	.	C	T	.	.	MAF_USDA=2.459
NC_035094.1	22712485	.	G	T	.	.	MAF_INRAE=5.263;MAF_USDA=10.417
NC_035094.1	22712618	.	A	C	.	.	MAF_INRAE=16.456;MAF_USDA=12.353
NC_035094.1	22712714	.	A	G	.	.	MAF_USDA=2.459
NC_035094.1	22712746	.	A	C	.	.	MAF_USDA=5.738
NC_035094.1	22712894	.	G	A	.	.	MAF_USDA=2.459
NC_035094.1	22712963	.	T	C	.	.	MAF_INRAE=43.671;MAF_USDA=30.588
NC_035094.1	22713064	.	C	T	.	.	MAF_USDA=4.918
NC_035094.1	22713132	.	C	A	.	.	MAF_USDA=4.167
NC_035094.1	22713280	.	C	T	.	.	MAF_INRAE=43.038;MAF_USDA=30.588
NC_035094.1	22713652	.	C	G	.	.	MAF_USDA=2.459
NC_035094.1	22713659	.	G	A	.	.	MAF_INRAE=5.833;MAF_USDA=1.639
NC_035094.1	22713732	.	C	A	.	.	MAF_INRAE=41.139;MAF_USDA=25.294
NC_035094.1	22713750	.	C	T	.	.	MAF_INRAE=5.263;MAF_USDA=4.118
NC_035094.1	22713858	.	G	A	.	.	MAF_INRAE=2.5
NC_035094.1	22713872	.	G	A	.	.	MAF_INRAE=2.5
NC_035094.1	22714018	.	G	A	.	.	MAF_INRAE=16.667;MAF_USDA=10.588
NC_035094.1	22714071	.	A	G	.	.	MAF_USDA=1.639
NC_035094.1	22714107	.	C	A	.	.	MAF_USDA=6.557
NC_035094.1	22714112	.	A	G	.	.	MAF_USDA=4.098
NC_035094.1	22714315	.	T	C	.	.	MAF_INRAE=41.139;MAF_USDA=24.706
NC_035094.1	22714475	.	G	T	.	.	MAF_INRAE=5.263;MAF_USDA=4.706
NC_035094.1	22714672	.	T	G	.	.	MAF_USDA=2.459
NC_035094.1	22714682	.	T	C	.	.	MAF_USDA=5.738
NC_035094.1	22714702	.	A	T	.	.	MAF_USDA=18.75
NC_035094.1	22714707	.	A	T	.	.	MAF_USDA=50.0
NC_035094.1	22714708	.	A	T	.	.	MAF_USDA=27.083
NC_035094.1	22714918	.	A	C	.	.	MAF_USDA=3.279
NC_035094.1	22714928	.	G	T	.	.	MAF_INRAE=41.772;MAF_USDA=25.882
NC_035094.1	22714975	.	A	C	.	.	MAF_USDA=8.197
NC_035094.1	22715064	.	C	T	.	.	MAF_USDA=1.639
NC_035094.1	22715091	.	C	A	.	.	MAF_USDA=1.639
NC_035094.1	22715172	.	C	T	.	.	MAF_USDA=4.167
NC_035094.1	22715263	.	C	T	.	.	MAF_INRAE=41.139;MAF_USDA=25.882
NC_035094.1	22715390	.	C	T	.	.	MAF_INRAE=41.772;MAF_USDA=25.294
NC_035094.1	22715447	.	G	A	.	.	MAF_INRAE=44.937;MAF_USDA=38.824
NC_035094.1	22715491	.	G	T	.	.	MAF_INRAE=43.333;MAF_USDA=27.083
NC_035094.1	22715865	.	A	C	.	.	MAF_INRAE=10.759;MAF_USDA=14.583
NC_035094.1	22715896	.	C	G	.	.	MAF_USDA=2.459
NC_035094.1	22715925	.	G	C	.	.	MAF_INRAE=10.759;MAF_USDA=14.583
NC_035094.1	22715947	.	G	A	.	.	MAF_INRAE=10.759;MAF_USDA=2.459
NC_035094.1	22715956	.	C	T	.	.	MAF_INRAE=8.333;MAF_USDA=4.118
NC_035094.1	22715986	.	G	T	.	.	MAF_INRAE=41.139;MAF_USDA=25.294
NC_035094.1	22716025	.	A	G	.	.	MAF_INRAE=15.833;MAF_USDA=10.0
NC_035094.1	22716026	.	A	T	.	.	MAF_INRAE=15.833;MAF_USDA=10.0
NC_035094.1	22716027	.	A	T	.	.	MAF_INRAE=15.833;MAF_USDA=10.0
NC_035094.1	22716094	.	C	T	.	.	MAF_INRAE=41.772;MAF_USDA=24.706
NC_035094.1	22716117	.	T	C	.	.	MAF_INRAE=31.579;MAF_USDA=24.706
NC_035094.1	22716403	.	G	C	.	.	MAF_USDA=4.167
NC_035094.1	22716419	.	T	C	.	.	MAF_USDA=1.639
NC_035094.1	22716568	.	T	A	.	.	MAF_USDA=27.083
NC_035094.1	22716570	.	A	G	.	.	MAF_USDA=25.0
NC_035094.1	22716600	.	G	A	.	.	MAF_USDA=2.5
NC_035094.1	22716635	.	G	A	.	.	MAF_USDA=2.459
NC_035094.1	22716754	.	A	C	.	.	MAF_INRAE=41.772;MAF_USDA=25.294
NC_035094.1	22716757	.	G	T	.	.	MAF_INRAE=45.0;MAF_USDA=25.294
NC_035094.1	22716787	.	G	A	.	.	MAF_INRAE=10.759;MAF_USDA=1.639
NC_035094.1	22716846	.	A	T	.	.	MAF_INRAE=10.759;MAF_USDA=14.583
NC_035094.1	22716854	.	T	A	.	.	MAF_USDA=4.167
NC_035094.1	22716922	.	A	G	.	.	MAF_INRAE=41.772;MAF_USDA=25.882
NC_035094.1	22716929	.	C	A	.	.	MAF_INRAE=2.5
NC_035094.1	22716937	.	T	A	.	.	MAF_INRAE=44.304;MAF_USDA=25.294
NC_035094.1	22717029	.	T	A	.	.	MAF_INRAE=30.38;MAF_USDA=27.059
NC_035094.1	22717035	.	T	G	.	.	MAF_USDA=5.738
NC_035094.1	22717040	.	G	A	.	.	MAF_USDA=6.557
NC_035094.1	22717082	.	A	G	.	.	MAF_USDA=17.059
NC_035094.1	22717127	.	A	C	.	.	MAF_INRAE=42.405;MAF_USDA=25.294
NC_035094.1	22717196	.	G	T	.	.	MAF_USDA=4.918
NC_035094.1	22717486	.	G	A	.	.	MAF_INRAE=15.0;MAF_USDA=7.647
NC_035094.1	22717494	.	G	T	.	.	MAF_USDA=1.639
NC_035094.1	22717712	.	A	G	.	.	MAF_INRAE=8.333;MAF_USDA=4.918
NC_035094.1	22717807	.	A	G	.	.	MAF_USDA=8.197
NC_035094.1	22717813	.	C	A	.	.	MAF_INRAE=44.304;MAF_USDA=30.588
NC_035094.1	22717929	.	G	T	.	.	MAF_USDA=2.459
NC_035094.1	22717934	.	A	C	.	.	MAF_INRAE=2.5
NC_035094.1	22718051	.	T	C	.	.	MAF_USDA=25.294
NC_035094.1	22718060	.	T	C	.	.	MAF_USDA=4.167
NC_035094.1	22718102	.	A	G	.	.	MAF_INRAE=41.139;MAF_USDA=25.294
NC_035094.1	22718184	.	G	C	.	.	MAF_INRAE=41.139;MAF_USDA=31.176
NC_035094.1	22718190	.	G	A	.	.	MAF_INRAE=15.833;MAF_USDA=8.235
NC_035094.1	22718479	.	C	A	.	.	MAF_INRAE=5.263;MAF_USDA=4.118
NC_035094.1	22718554	.	G	A	.	.	MAF_INRAE=39.167;MAF_USDA=26.786
NC_035094.1	22718601	.	C	T	.	.	MAF_USDA=10.976
NC_035094.1	22718634	.	T	G	.	.	MAF_INRAE=5.263;MAF_USDA=7.317
NC_035094.1	22718665	.	G	C	.	.	MAF_USDA=20.833
NC_035094.1	22718703	.	G	A	.	.	MAF_USDA=18.293
NC_035094.1	22718723	.	C	A	.	.	MAF_USDA=5.0
NC_035094.1	22718807	.	G	T	.	.	MAF_USDA=8.333
NC_035094.1	22718838	.	C	G	.	.	MAF_INRAE=6.962;MAF_USDA=4.918
NC_035094.1	22718906	.	T	C	.	.	MAF_USDA=5.738
NC_035094.1	22719001	.	G	A	.	.	MAF_INRAE=5.263;MAF_USDA=4.762
NC_035094.1	22719935	.	A	G	.	.	MAF_INRAE=2.5
NC_035094.1	22719974	.	C	G	.	.	MAF_INRAE=8.333
NC_035094.1	22720443	.	C	T	.	.	MAF_USDA=6.25
NC_035094.1	22720520	.	G	A	.	.	MAF_USDA=20.588
NC_035094.1	22720581	.	T	G	.	.	MAF_INRAE=39.873;MAF_USDA=22.941
NC_035094.1	22720658	.	T	G	.	.	MAF_INRAE=45.0;MAF_USDA=27.083
NC_035094.1	22720667	.	T	C	.	.	MAF_INRAE=41.772;MAF_USDA=25.882
NC_035094.1	22720759	.	C	T	.	.	MAF_INRAE=5.696;MAF_USDA=1.639
NC_035094.1	22720830	.	A	T	.	.	MAF_INRAE=41.772;MAF_USDA=27.083
NC_035094.1	22720964	.	C	T	.	.	MAF_USDA=1.639
NC_035094.1	22720967	.	C	A	.	.	MAF_INRAE=10.759;MAF_USDA=1.639
NC_035094.1	22720986	.	C	T	.	.	MAF_INRAE=5.263;MAF_USDA=6.25
NC_035094.1	22720999	.	T	C	.	.	MAF_USDA=1.639
NC_035094.1	22721048	.	C	T	.	.	MAF_INRAE=41.139;MAF_USDA=25.294
NC_035094.1	22721098	.	T	G	.	.	MAF_USDA=1.639
NC_035094.1	22721140	.	T	A	.	.	MAF_INRAE=11.392;MAF_USDA=8.197
NC_035094.1	22721142	.	T	A	.	.	MAF_INRAE=9.167;MAF_USDA=1.639
NC_035094.1	22721170	.	A	C	.	.	MAF_INRAE=18.354;MAF_USDA=11.765
NC_035094.1	22721175	.	G	C	.	.	MAF_USDA=6.557
NC_035094.1	22721176	.	C	T	.	.	MAF_USDA=6.557
NC_035094.1	22721188	.	A	C	.	.	MAF_USDA=2.5
NC_035094.1	22721218	.	T	A	.	.	MAF_USDA=2.542
NC_035094.1	22721329	.	A	C	.	.	MAF_INRAE=41.772;MAF_USDA=25.882
NC_035094.1	22721359	.	A	T	.	.	MAF_USDA=2.459
NC_035094.1	22721365	.	G	A	.	.	MAF_INRAE=10.759;MAF_USDA=1.639
NC_035094.1	22721593	.	C	T	.	.	MAF_INRAE=5.263;MAF_USDA=4.706
NC_035094.1	22721666	.	T	A	.	.	MAF_USDA=1.639
NC_035094.1	22721859	.	G	A	.	.	MAF_INRAE=5.833;MAF_USDA=1.639
NC_035094.1	22721978	.	G	T	.	.	MAF_INRAE=5.833;MAF_USDA=1.639
NC_035094.1	22722005	.	G	A	.	.	MAF_USDA=1.639
NC_035094.1	22722010	.	G	T	.	.	MAF_USDA=1.639
NC_035094.1	22722025	.	C	A	.	.	MAF_INRAE=41.139;MAF_USDA=25.294
NC_035094.1	22722142	.	A	G	.	.	MAF_USDA=5.738
NC_035094.1	22722148	.	T	G	.	.	MAF_INRAE=40.506;MAF_USDA=25.882
NC_035094.1	22722395	.	T	G	.	.	MAF_USDA=10.588
NC_035094.1	22722810	.	A	T	.	.	MAF_USDA=2.083
NC_035094.1	22723174	.	A	T	.	.	MAF_USDA=1.639
NC_035094.1	22723257	.	A	C	.	.	MAF_INRAE=41.772;MAF_USDA=27.083
NC_035094.1	22723302	.	C	T	.	.	MAF_INRAE=5.263
NC_035094.1	22723491	.	G	A	.	.	MAF_USDA=4.167
NC_035094.1	22723697	.	C	T	.	.	MAF_INRAE=6.329;MAF_USDA=14.583
NC_035094.1	22724287	.	C	T	.	.	MAF_INRAE=5.833;MAF_USDA=1.639
NC_035094.1	22724347	.	T	A	.	.	MAF_USDA=2.459
NC_035094.1	22724416	.	T	C	.	.	MAF_USDA=16.471
NC_035094.1	22724444	.	A	T	.	.	MAF_USDA=1.639
NC_035094.1	22724487	.	G	T	.	.	MAF_USDA=8.197
NC_035094.1	22724509	.	A	T	.	.	MAF_INRAE=47.368;MAF_USDA=37.5
NC_035094.1	22724549	.	G	A	.	.	MAF_INRAE=43.671;MAF_USDA=26.471
NC_035094.1	22724587	.	T	G	.	.	MAF_USDA=3.279
NC_035094.1	22724589	.	T	A	.	.	MAF_USDA=4.167
NC_035094.1	22724653	.	T	A	.	.	MAF_USDA=2.459
NC_035094.1	22724663	.	C	A	.	.	MAF_INRAE=10.759;MAF_USDA=6.471
NC_035094.1	22724835	.	C	T	.	.	MAF_USDA=3.529
NC_035094.1	22725018	.	A	T	.	.	MAF_INRAE=41.139;MAF_USDA=30.588
NC_035094.1	22725038	.	G	A	.	.	MAF_USDA=1.639
NC_035094.1	22725083	.	G	A	.	.	MAF_USDA=2.459
NC_035094.1	22725223	.	C	T	.	.	MAF_INRAE=5.263;MAF_USDA=2.381
NC_035094.1	22725273	.	C	A	.	.	MAF_USDA=4.167
NC_035094.1	22725457	.	G	A	.	.	MAF_USDA=4.167
NC_035094.1	22725487	.	C	T	.	.	MAF_USDA=10.588
NC_035094.1	22725492	.	G	A	.	.	MAF_USDA=1.639
NC_035094.1	22725808	.	C	T	.	.	MAF_USDA=3.279
NC_035094.1	22726123	.	C	G	.	.	MAF_USDA=10.588
NC_035094.1	22726124	.	T	A	.	.	MAF_USDA=10.588
NC_035094.1	22726152	.	G	A	.	.	MAF_USDA=3.529
NC_035094.1	22726177	.	A	T	.	.	MAF_USDA=4.167
NC_035094.1	22726405	.	T	A	.	.	MAF_USDA=8.197
NC_035094.1	22726511	.	C	A	.	.	MAF_INRAE=41.772;MAF_USDA=25.882
NC_035094.1	22726690	.	T	A	.	.	MAF_INRAE=3.333
NC_035094.1	22726691	.	C	T	.	.	MAF_INRAE=3.333
NC_035094.1	22727419	.	G	A	.	.	MAF_INRAE=2.5
NC_035094.1	22727485	.	T	C	.	.	MAF_INRAE=3.333;MAF_USDA=1.639
NC_035094.1	22727680	.	T	A	.	.	MAF_INRAE=10.759;MAF_USDA=7.059
NC_035094.1	22727909	.	T	A	.	.	MAF_USDA=6.557
NC_035094.1	22728007	.	T	C	.	.	MAF_INRAE=6.667;MAF_USDA=1.176
NC_035094.1	22728029	.	C	A	.	.	MAF_USDA=10.119
NC_035094.1	22728711	.	A	T	.	.	MAF_USDA=4.098
NC_035094.1	22728798	.	T	C	.	.	MAF_INRAE=4.43
NC_035094.1	22729025	.	G	T	.	.	MAF_INRAE=10.759;MAF_USDA=1.639
NC_035094.1	22729080	.	C	A	.	.	MAF_USDA=6.557
NC_035094.1	22729111	.	C	T	.	.	MAF_INRAE=41.139;MAF_USDA=24.118
NC_035094.1	22729124	.	T	C	.	.	MAF_INRAE=41.139;MAF_USDA=30.588
NC_035094.1	22729264	.	T	A	.	.	MAF_INRAE=10.759
NC_035094.1	22729327	.	C	T	.	.	MAF_USDA=4.167
NC_035094.1	22729466	.	C	T	.	.	MAF_USDA=9.412
NC_035094.1	22729482	.	A	G	.	.	MAF_INRAE=5.263;MAF_USDA=4.118
NC_035094.1	22729495	.	C	T	.	.	MAF_INRAE=15.833;MAF_USDA=8.235
NC_035094.1	22729520	.	C	T	.	.	MAF_INRAE=15.833;MAF_USDA=16.667
NC_035094.1	22729849	.	C	T	.	.	MAF_USDA=2.459
NC_035094.1	22730212	.	A	T	.	.	MAF_INRAE=41.772;MAF_USDA=25.882
NC_035094.1	22730215	.	A	G	.	.	MAF_INRAE=45.0;MAF_USDA=24.706
NC_035094.1	22730228	.	G	A	.	.	MAF_INRAE=41.772;MAF_USDA=26.471
NC_035094.1	22730232	.	G	A	.	.	MAF_INRAE=10.759;MAF_USDA=5.294
NC_035094.1	22730339	.	C	T	.	.	MAF_USDA=5.738
NC_035094.1	22730349	.	G	A	.	.	MAF_USDA=3.279
NC_035094.1	22730401	.	C	A	.	.	MAF_INRAE=2.5
NC_035094.1	22730422	.	C	T	.	.	MAF_USDA=3.279
NC_035094.1	22730434	.	C	T	.	.	MAF_USDA=11.176
NC_035094.1	22730455	.	G	A	.	.	MAF_INRAE=10.759
NC_035094.1	22730467	.	A	T	.	.	MAF_INRAE=23.418;MAF_USDA=12.353
NC_035094.1	22730518	.	A	G	.	.	MAF_INRAE=10.759;MAF_USDA=1.639
NC_035094.1	22730533	.	G	A	.	.	MAF_INRAE=5.696;MAF_USDA=10.417
NC_035094.1	22730534	.	C	A	.	.	MAF_INRAE=4.167;MAF_USDA=10.417
NC_035094.1	22730914	.	C	G	.	.	MAF_INRAE=6.329;MAF_USDA=14.583
NC_035094.1	22730960	.	G	A	.	.	MAF_INRAE=2.5
NC_035094.1	22731119	.	C	A	.	.	MAF_INRAE=12.658;MAF_USDA=7.059
NC_035094.1	22731136	.	C	G	.	.	MAF_USDA=16.471
NC_035094.1	22731728	.	G	A	.	.	MAF_INRAE=5.263;MAF_USDA=7.647
NC_035094.1	22731750	.	C	G	.	.	MAF_INRAE=10.759
NC_035094.1	22731815	.	C	G	.	.	MAF_INRAE=10.759;MAF_USDA=1.639
NC_035094.1	22731894	.	A	C	.	.	MAF_USDA=1.639
NC_035094.1	22731995	.	G	A	.	.	MAF_INRAE=12.025;MAF_USDA=7.143
NC_035094.1	22732003	.	C	A	.	.	MAF_INRAE=5.263;MAF_USDA=4.167
NC_035094.1	22732064	.	C	T	.	.	MAF_USDA=2.5
NC_035094.1	22732104	.	A	C	.	.	MAF_INRAE=16.667;MAF_USDA=16.667
NC_035094.1	22732143	.	T	C	.	.	MAF_USDA=4.167
NC_035094.1	22732156	.	G	C	.	.	MAF_USDA=5.738
NC_035094.1	22732227	.	T	G	.	.	MAF_INRAE=2.5
NC_035094.1	22732600	.	G	A	.	.	MAF_INRAE=5.263;MAF_USDA=7.647
NC_035094.1	22732630	.	T	C	.	.	MAF_USDA=1.639
NC_035094.1	22733122	.	C	A	.	.	MAF_USDA=4.167
NC_035094.1	22733159	.	C	T	.	.	MAF_USDA=4.918
NC_035094.1	22733167	.	A	T	.	.	MAF_USDA=5.738
NC_035094.1	22733183	.	A	C	.	.	MAF_USDA=1.639
NC_035094.1	22733185	.	A	T	.	.	MAF_INRAE=4.167;MAF_USDA=6.557
NC_035094.1	22733187	.	G	T	.	.	MAF_INRAE=4.167;MAF_USDA=6.557
NC_035094.1	22733221	.	C	T	.	.	MAF_INRAE=47.5;MAF_USDA=42.353
NC_035094.1	22733222	.	G	T	.	.	MAF_USDA=43.75
NC_035094.1	22733233	.	G	A	.	.	MAF_USDA=16.471
NC_035094.1	22733249	.	C	T	.	.	MAF_USDA=17.647
NC_035094.1	22733250	.	C	T	.	.	MAF_USDA=14.706
NC_035094.1	22733251	.	A	C	.	.	MAF_USDA=15.294
NC_035094.1	22733257	.	T	A	.	.	MAF_USDA=16.471
NC_035094.1	22733275	.	A	G	.	.	MAF_USDA=15.882
NC_035094.1	22733305	.	A	G	.	.	MAF_USDA=4.098
NC_035094.1	22733312	.	T	C	.	.	MAF_USDA=14.706
NC_035094.1	22733331	.	G	A	.	.	MAF_USDA=4.918
NC_035094.1	22733373	.	A	T	.	.	MAF_INRAE=10.759;MAF_USDA=1.639
NC_035094.1	22733665	.	A	G	.	.	MAF_INRAE=38.608;MAF_USDA=22.353
NC_035094.1	22733769	.	T	C	.	.	MAF_INRAE=16.667;MAF_USDA=10.0
NC_035094.1	22733850	.	C	T	.	.	MAF_INRAE=10.759;MAF_USDA=1.639
NC_035094.1	22733906	.	G	A	.	.	MAF_INRAE=41.139;MAF_USDA=27.059
NC_035094.1	22733963	.	A	G	.	.	MAF_USDA=1.639
NC_035094.1	22734223	.	T	C	.	.	MAF_USDA=2.459
NC_035094.1	22734271	.	A	T	.	.	MAF_USDA=4.918
NC_035094.1	22734452	.	T	G	.	.	MAF_USDA=1.639
NC_035094.1	22734737	.	G	C	.	.	MAF_INRAE=39.241;MAF_USDA=25.294
NC_035094.1	22734885	.	C	T	.	.	MAF_INRAE=1.667
NC_035094.1	22735343	.	G	A	.	.	MAF_USDA=4.918
NC_035094.1	22735346	.	C	A	.	.	MAF_USDA=1.639
NC_035094.1	22735449	.	G	A	.	.	MAF_INRAE=8.333;MAF_USDA=4.918
NC_035094.1	22735460	.	A	T	.	.	MAF_INRAE=5.263;MAF_USDA=1.765
NC_035094.1	22735508	.	G	A	.	.	MAF_USDA=1.639
NC_035094.1	22735510	.	C	T	.	.	MAF_INRAE=7.5;MAF_USDA=3.529
NC_035094.1	22735527	.	A	T	.	.	MAF_INRAE=5.263;MAF_USDA=6.25
NC_035094.1	22735621	.	G	A	.	.	MAF_INRAE=44.304;MAF_USDA=32.353
NC_035094.1	22735628	.	T	A	.	.	MAF_USDA=6.557
NC_035094.1	22735639	.	T	G	.	.	MAF_INRAE=44.304;MAF_USDA=31.765
NC_035094.1	22735649	.	T	C	.	.	MAF_INRAE=44.937;MAF_USDA=38.235
NC_035094.1	22735793	.	C	T	.	.	MAF_INRAE=8.333;MAF_USDA=2.941
NC_035094.1	22736015	.	G	A	.	.	MAF_USDA=2.459
NC_035094.1	22736261	.	A	T	.	.	MAF_INRAE=6.329;MAF_USDA=14.583
NC_035094.1	22736422	.	A	G	.	.	MAF_USDA=2.459
NC_035094.1	22736447	.	G	A	.	.	MAF_INRAE=2.5
NC_035094.1	22736546	.	T	G	.	.	MAF_USDA=32.353
NC_035094.1	22736620	.	G	T	.	.	MAF_INRAE=4.43
NC_035094.1	22736631	.	C	A	.	.	MAF_INRAE=2.5
NC_035094.1	22736682	.	C	T	.	.	MAF_INRAE=5.263;MAF_USDA=7.647
NC_035094.1	22736717	.	C	T	.	.	MAF_INRAE=2.5
NC_035094.1	22736948	.	G	T	.	.	MAF_INRAE=16.667;MAF_USDA=10.588
NC_035094.1	22737277	.	T	C	.	.	MAF_USDA=1.639
NC_035094.1	22737536	.	G	T	.	.	MAF_INRAE=16.667;MAF_USDA=11.176
NC_035094.1	22737662	.	T	G	.	.	MAF_INRAE=1.667
NC_035094.1	22737688	.	C	A	.	.	MAF_INRAE=4.43
NC_035094.1	22737689	.	C	A	.	.	MAF_INRAE=4.167
NC_035094.1	22737691	.	T	A	.	.	MAF_INRAE=4.167
NC_035094.1	22737807	.	A	C	.	.	MAF_USDA=3.279
NC_035094.1	22737811	.	C	T	.	.	MAF_INRAE=44.937;MAF_USDA=38.824
NC_035094.1	22737837	.	T	C	.	.	MAF_INRAE=41.772;MAF_USDA=30.0
NC_035094.1	22737905	.	A	T	.	.	MAF_USDA=9.016
NC_035094.1	22738149	.	T	A	.	.	MAF_INRAE=10.127;MAF_USDA=7.059
NC_035094.1	22738337	.	C	G	.	.	MAF_INRAE=1.667
NC_035094.1	22738435	.	C	A	.	.	MAF_INRAE=5.263;MAF_USDA=4.706
NC_035094.1	22738707	.	T	C	.	.	MAF_INRAE=44.937;MAF_USDA=38.235
NC_035094.1	22738776	.	C	A	.	.	MAF_USDA=2.459
NC_035094.1	22738800	.	C	T	.	.	MAF_USDA=6.557
NC_035094.1	22738815	.	A	C	.	.	MAF_INRAE=41.139;MAF_USDA=30.588
NC_035094.1	22739066	.	A	G	.	.	MAF_USDA=1.639
NC_035094.1	22739071	.	A	T	.	.	MAF_USDA=4.118
NC_035094.1	22739073	.	A	G	.	.	MAF_USDA=4.118
NC_035094.1	22739243	.	T	G	.	.	MAF_INRAE=5.263;MAF_USDA=7.647
NC_035094.1	22739296	.	G	A	.	.	MAF_USDA=2.459
NC_035094.1	22739324	.	A	T	.	.	MAF_USDA=1.639
NC_035094.1	22739325	.	A	C	.	.	MAF_USDA=1.639
NC_035094.1	22739365	.	C	T	.	.	MAF_USDA=1.639
NC_035094.1	22739436	.	T	C	.	.	MAF_USDA=1.639
NC_035094.1	22739588	.	C	T	.	.	MAF_INRAE=40.506;MAF_USDA=25.0
NC_035094.1	22739898	.	G	C	.	.	MAF_USDA=1.639
NC_035094.1	22740072	.	G	A	.	.	MAF_INRAE=10.759;MAF_USDA=14.583
NC_035094.1	22740099	.	C	G	.	.	MAF_USDA=2.459
NC_035094.1	22740194	.	T	C	.	.	MAF_USDA=2.459
NC_035094.1	22740273	.	A	T	.	.	MAF_USDA=5.738
NC_035094.1	22740297	.	A	T	.	.	MAF_INRAE=44.304;MAF_USDA=31.765
NC_035094.1	22740585	.	T	G	.	.	MAF_USDA=21.429
NC_035094.1	22740701	.	C	T	.	.	MAF_INRAE=41.772;MAF_USDA=30.588
NC_035094.1	22740827	.	T	C	.	.	MAF_USDA=21.429
NC_035094.1	22740859	.	A	C	.	.	MAF_USDA=2.459
NC_035094.1	22741034	.	C	T	.	.	MAF_INRAE=5.263;MAF_USDA=8.235
NC_035094.1	22741081	.	T	G	.	.	MAF_INRAE=15.833;MAF_USDA=10.588
NC_035094.1	22741088	.	T	G	.	.	MAF_USDA=6.667
NC_035094.1	22741229	.	G	C	.	.	MAF_USDA=6.557
NC_035094.1	22741239	.	G	T	.	.	MAF_INRAE=16.667;MAF_USDA=11.176
NC_035094.1	22741250	.	C	A	.	.	MAF_USDA=6.557
NC_035094.1	22741351	.	A	C	.	.	MAF_INRAE=2.5
NC_035094.1	22741368	.	G	A	.	.	MAF_INRAE=2.5
NC_035094.1	22741371	.	A	C	.	.	MAF_USDA=6.557
NC_035094.1	22741502	.	T	A	.	.	MAF_USDA=4.167
NC_035094.1	22741613	.	C	A	.	.	MAF_INRAE=10.759;MAF_USDA=1.639
NC_035094.1	22741696	.	A	T	.	.	MAF_USDA=8.197
NC_035094.1	22741707	.	G	T	.	.	MAF_USDA=6.557
NC_035094.1	22741750	.	A	C	.	.	MAF_USDA=4.167
NC_035094.1	22741829	.	T	A	.	.	MAF_INRAE=3.165
NC_035094.1	22742078	.	T	A	.	.	MAF_INRAE=8.333;MAF_USDA=2.941
NC_035094.1	22742088	.	C	T	.	.	MAF_INRAE=5.263;MAF_USDA=2.353
NC_035094.1	22742440	.	G	C	.	.	MAF_INRAE=2.5
NC_035094.1	22742460	.	G	C	.	.	MAF_USDA=8.197
NC_035094.1	22742487	.	G	A	.	.	MAF_INRAE=8.333;MAF_USDA=4.118
NC_035094.1	22742499	.	T	C	.	.	MAF_USDA=2.459
NC_035094.1	22742634	.	G	C	.	.	MAF_INRAE=8.333;MAF_USDA=4.918
NC_035094.1	22742819	.	G	A	.	.	MAF_USDA=2.459
NC_035094.1	22742848	.	G	A	.	.	MAF_INRAE=8.333;MAF_USDA=4.918
NC_035094.1	22743073	.	C	A	.	.	MAF_INRAE=15.833;MAF_USDA=10.588
NC_035094.1	22743110	.	C	T	.	.	MAF_INRAE=9.167;MAF_USDA=4.118
NC_035094.1	22743200	.	C	T	.	.	MAF_USDA=5.738
NC_035094.1	22743250	.	G	C	.	.	MAF_INRAE=35.443;MAF_USDA=20.238
NC_035094.1	22743259	.	A	T	.	.	MAF_INRAE=8.333;MAF_USDA=4.167
NC_035094.1	22743260	.	A	T	.	.	MAF_INRAE=8.333;MAF_USDA=4.167
NC_035094.1	22743300	.	A	G	.	.	MAF_USDA=5.738
NC_035094.1	22743313	.	C	T	.	.	MAF_INRAE=5.263
NC_035094.1	22743348	.	A	G	.	.	MAF_INRAE=8.333;MAF_USDA=5.738
NC_035094.1	22743362	.	T	A	.	.	MAF_INRAE=5.263
NC_035094.1	22743381	.	T	A	.	.	MAF_USDA=1.639
NC_035094.1	22743602	.	A	G	.	.	MAF_USDA=5.738
NC_035094.1	22743684	.	G	A	.	.	MAF_USDA=6.557
NC_035094.1	22743688	.	A	C	.	.	MAF_INRAE=4.43
NC_035094.1	22743788	.	A	T	.	.	MAF_USDA=2.459
NC_035094.1	22743848	.	T	G	.	.	MAF_INRAE=10.759;MAF_USDA=1.639
NC_035094.1	22744062	.	G	A	.	.	MAF_USDA=3.279
NC_035094.1	22744102	.	A	T	.	.	MAF_USDA=4.167
NC_035094.1	22744140	.	G	A	.	.	MAF_INRAE=5.263;MAF_USDA=6.25
NC_035094.1	22744322	.	T	C	.	.	MAF_INRAE=40.506;MAF_USDA=30.0
NC_035094.1	22744347	.	T	A	.	.	MAF_INRAE=10.127;MAF_USDA=1.639
NC_035094.1	22744528	.	C	A	.	.	MAF_INRAE=5.833;MAF_USDA=1.639
NC_035094.1	22744743	.	T	C	.	.	MAF_INRAE=10.759;MAF_USDA=1.639
NC_035094.1	22744773	.	G	A	.	.	MAF_INRAE=7.595;MAF_USDA=5.738
NC_035094.1	22745027	.	C	G	.	.	MAF_INRAE=8.333;MAF_USDA=1.765
NC_035094.1	22745199	.	C	T	.	.	MAF_USDA=2.459
NC_035094.1	22745325	.	T	G	.	.	MAF_USDA=2.459
NC_035094.1	22745329	.	A	C	.	.	MAF_INRAE=43.038;MAF_USDA=31.176
NC_035094.1	22745418	.	G	A	.	.	MAF_USDA=4.167
NC_035094.1	22745650	.	A	G	.	.	MAF_USDA=4.918
NC_035094.1	22745719	.	A	G	.	.	MAF_INRAE=7.595
NC_035094.1	22745785	.	T	C	.	.	MAF_INRAE=12.025;MAF_USDA=7.647
NC_035094.1	22745987	.	C	T	.	.	MAF_INRAE=10.759;MAF_USDA=1.639
NC_035094.1	22746142	.	C	T	.	.	MAF_USDA=1.639
NC_035094.1	22746262	.	G	A	.	.	MAF_INRAE=43.671;MAF_USDA=37.647
NC_035094.1	22746276	.	A	C	.	.	MAF_USDA=9.836
NC_035094.1	22746277	.	C	A	.	.	MAF_USDA=9.016
NC_035094.1	22746282	.	G	A	.	.	MAF_USDA=9.836
NC_035094.1	22746283	.	C	T	.	.	MAF_USDA=9.016
NC_035094.1	22746317	.	A	G	.	.	MAF_USDA=11.475
NC_035094.1	22746331	.	T	A	.	.	MAF_USDA=13.934
NC_035094.1	22746341	.	C	A	.	.	MAF_USDA=14.754
NC_035094.1	22746359	.	G	A	.	.	MAF_USDA=19.412
NC_035094.1	22746377	.	G	C	.	.	MAF_USDA=13.115
NC_035094.1	22746394	.	A	G	.	.	MAF_USDA=12.941
NC_035094.1	22746419	.	GACAACGTTTTTTTCTTCAG	GACAACGTTTTTTTCTTCAA	.	.	MAF_USDA=29.167
NC_035094.1	22746438	.	G	A	.	.	MAF_USDA=43.333
NC_035094.1	22746454	.	G	A	.	.	MAF_USDA=15.574
NC_035094.1	22746457	.	C	T	.	.	MAF_USDA=16.393
NC_035094.1	22746463	.	A	C	.	.	MAF_USDA=14.754
NC_035094.1	22746464	.	C	A	.	.	MAF_USDA=16.393
NC_035094.1	22746490	.	C	T	.	.	MAF_USDA=9.836
NC_035094.1	22746500	.	A	G	.	.	MAF_INRAE=10.759;MAF_USDA=1.639
NC_035094.1	22746512	.	C	T	.	.	MAF_USDA=3.279
NC_035094.1	22746518	.	C	T	.	.	MAF_USDA=6.557
NC_035094.1	22746700	.	C	T	.	.	MAF_INRAE=8.333;MAF_USDA=3.529
NC_035094.1	22746713	.	C	T	.	.	MAF_INRAE=5.263;MAF_USDA=2.083
NC_035094.1	22746823	.	A	G	.	.	MAF_USDA=2.459
NC_035094.1	22746897	.	C	G	.	.	MAF_INRAE=5.263;MAF_USDA=5.882
NC_035094.1	22747164	.	G	A	.	.	MAF_INRAE=2.5
NC_035094.1	22747171	.	A	C	.	.	MAF_INRAE=43.671;MAF_USDA=29.167
NC_035094.1	22747185	.	A	G	.	.	MAF_USDA=16.667
NC_035094.1	22747218	.	G	T	.	.	MAF_USDA=1.639
NC_035094.1	22747296	.	A	C	.	.	MAF_INRAE=9.167;MAF_USDA=4.918
NC_035094.1	22747971	.	T	G	.	.	MAF_INRAE=33.544;MAF_USDA=47.647
NC_035094.1	22748209	.	G	A	.	.	MAF_USDA=3.279
NC_035094.1	22748218	.	C	T	.	.	MAF_USDA=1.639
NC_035094.1	22748259	.	C	T	.	.	MAF_USDA=4.167
NC_035094.1	22748344	.	C	T	.	.	MAF_INRAE=10.127;MAF_USDA=1.639
NC_035094.1	22748378	.	A	C	.	.	MAF_USDA=4.167
NC_035094.1	22748537	.	G	A	.	.	MAF_INRAE=5.263;MAF_USDA=7.647
NC_035094.1	22748600	.	T	A	.	.	MAF_USDA=4.167
NC_035094.1	22748669	.	T	G	.	.	MAF_INRAE=30.0
NC_035094.1	22748738	.	G	A	.	.	MAF_USDA=1.639
NC_035094.1	22748830	.	T	C	.	.	MAF_INRAE=2.5
NC_035094.1	22748857	.	C	G	.	.	MAF_USDA=13.115
NC_035094.1	22749191	.	G	A	.	.	MAF_INRAE=7.595;MAF_USDA=5.738
NC_035094.1	22749290	.	G	A	.	.	MAF_USDA=1.176
NC_035094.1	22749457	.	G	A	.	.	MAF_INRAE=5.263;MAF_USDA=7.647
NC_035094.1	22749459	.	C	T	.	.	MAF_USDA=6.557
NC_035094.1	22749495	.	G	A	.	.	MAF_USDA=2.459
NC_035094.1	22749741	.	T	G	.	.	MAF_INRAE=5.263;MAF_USDA=6.471
NC_035094.1	22749839	.	G	T	.	.	MAF_INRAE=1.667
NC_035094.1	22749858	.	A	T	.	.	MAF_USDA=1.639
NC_035094.1	22749900	.	C	G	.	.	MAF_INRAE=2.5
NC_035094.1	22750097	.	C	T	.	.	MAF_INRAE=43.671;MAF_USDA=25.882
NC_035094.1	22750343	.	T	A	.	.	MAF_INRAE=5.696;MAF_USDA=10.417
NC_035094.1	22750378	.	A	G	.	.	MAF_USDA=1.639
NC_035094.1	22750492	.	A	C	.	.	MAF_USDA=2.459
NC_035094.1	22751039	.	C	T	.	.	MAF_INRAE=15.833;MAF_USDA=8.235
NC_035094.1	22751386	.	A	G	.	.	MAF_USDA=8.197
NC_035094.1	22751461	.	C	T	.	.	MAF_INRAE=8.333;MAF_USDA=4.918
NC_035094.1	22751853	.	C	T	.	.	MAF_USDA=3.279
NC_035094.1	22752566	.	A	T	.	.	MAF_USDA=16.471
NC_035094.1	22752608	.	C	A	.	.	MAF_USDA=6.557
NC_035094.1	22752871	.	G	A	.	.	MAF_INRAE=22.785;MAF_USDA=12.941
NC_035094.1	22752884	.	A	G	.	.	MAF_USDA=3.279
NC_035094.1	22753151	.	C	T	.	.	MAF_INRAE=7.595;MAF_USDA=7.059
NC_035094.1	22753191	.	A	T	.	.	MAF_INRAE=8.333;MAF_USDA=3.529
NC_035094.1	22753259	.	C	T	.	.	MAF_INRAE=5.263;MAF_USDA=8.824
NC_035094.1	22753303	.	G	T	.	.	MAF_INRAE=31.646;MAF_USDA=22.353
NC_035094.1	22753308	.	A	C	.	.	MAF_USDA=2.459
NC_035094.1	22753385	.	A	C	.	.	MAF_USDA=4.167
NC_035094.1	22753386	.	C	A	.	.	MAF_USDA=3.279
NC_035094.1	22753493	.	C	A	.	.	MAF_INRAE=29.747;MAF_USDA=17.059
NC_035094.1	22753604	.	T	A	.	.	MAF_INRAE=29.747;MAF_USDA=17.059
NC_035094.1	22753671	.	A	G	.	.	MAF_INRAE=5.833
NC_035094.1	22753676	.	A	G	.	.	MAF_INRAE=29.747;MAF_USDA=16.667
NC_035094.1	22753867	.	G	T	.	.	MAF_INRAE=29.747;MAF_USDA=16.471
NC_035094.1	22754040	.	T	A	.	.	MAF_INRAE=27.215;MAF_USDA=18.235
NC_035094.1	22754167	.	A	G	.	.	MAF_USDA=4.167
NC_035094.1	22754440	.	G	C	.	.	MAF_INRAE=12.025;MAF_USDA=7.738
NC_035094.1	22754472	.	T	A	.	.	MAF_USDA=8.333
NC_035094.1	22754775	.	A	C	.	.	MAF_INRAE=10.759;MAF_USDA=1.639
NC_035094.1	22754790	.	T	A	.	.	MAF_INRAE=29.747;MAF_USDA=19.412
NC_035094.1	22754965	.	G	A	.	.	MAF_INRAE=2.5
NC_035094.1	22755025	.	C	T	.	.	MAF_USDA=1.667
NC_035094.1	22755210	.	G	A	.	.	MAF_INRAE=1.667
NC_035094.1	22755220	.	T	A	.	.	MAF_INRAE=1.667
NC_035094.1	22755228	.	T	G	.	.	MAF_USDA=20.238
NC_035094.1	22755462	.	G	T	.	.	MAF_USDA=11.667
NC_035094.1	22755470	.	T	A	.	.	MAF_INRAE=1.667
NC_035094.1	22755529	.	G	A	.	.	MAF_USDA=4.918
NC_035094.1	22755546	.	T	G	.	.	MAF_INRAE=1.667;MAF_USDA=12.353
NC_035094.1	22755577	.	C	T	.	.	MAF_USDA=16.667
NC_035094.1	22755596	.	T	C	.	.	MAF_USDA=1.639
NC_035094.1	22755629	.	A	G	.	.	MAF_USDA=13.934
NC_035094.1	22755670	.	C	T	.	.	MAF_USDA=5.833
NC_035094.1	22755931	.	T	A	.	.	MAF_INRAE=7.595
NC_035094.1	22755953	.	C	A	.	.	MAF_INRAE=5.263
NC_035094.1	22756007	.	T	G	.	.	MAF_INRAE=7.595;MAF_USDA=3.333
NC_035094.1	22756242	.	T	G	.	.	MAF_INRAE=22.785;MAF_USDA=31.25
NC_035094.1	22756288	.	C	T	.	.	MAF_INRAE=3.333
NC_035094.1	22756289	.	G	T	.	.	MAF_INRAE=3.333
NC_035094.1	22756314	.	T	A	.	.	MAF_INRAE=2.5;MAF_USDA=2.459
NC_035094.1	22756315	.	T	A	.	.	MAF_INRAE=23.333
NC_035094.1	22756326	.	A	T	.	.	MAF_INRAE=10.0;MAF_USDA=4.167
NC_035094.1	22756329	.	A	G	.	.	MAF_INRAE=2.5
NC_035094.1	22756344	.	C	A	.	.	MAF_USDA=5.738
NC_035094.1	22756620	.	T	G	.	.	MAF_USDA=8.333
NC_035094.1	22756929	.	T	C	.	.	MAF_USDA=4.167
NC_035094.1	22757534	.	A	G	.	.	MAF_USDA=8.333
NC_035094.1	22757680	.	A	C	.	.	MAF_USDA=8.333
NC_035094.1	22757699	.	C	A	.	.	MAF_INRAE=15.789
NC_035094.1	22757705	.	G	A	.	.	MAF_INRAE=24.051;MAF_USDA=12.353
NC_035094.1	22757730	.	G	A	.	.	MAF_USDA=4.167
NC_035094.1	22758015	.	G	A	.	.	MAF_INRAE=8.333;MAF_USDA=4.098
NC_035094.1	22758062	.	T	A	.	.	MAF_INRAE=15.833;MAF_USDA=8.235
NC_035094.1	22758101	.	A	T	.	.	MAF_INRAE=43.671;MAF_USDA=31.765
NC_035094.1	22758218	.	G	A	.	.	MAF_INRAE=29.747;MAF_USDA=17.059
NC_035094.1	22758368	.	C	T	.	.	MAF_USDA=4.167
NC_035094.1	22758401	.	G	T	.	.	MAF_USDA=3.279
NC_035094.1	22758478	.	C	A	.	.	MAF_USDA=3.279
NC_035094.1	22758506	.	T	A	.	.	MAF_USDA=2.459
NC_035094.1	22758507	.	C	A	.	.	MAF_USDA=2.459
NC_035094.1	22758686	.	A	T	.	.	MAF_USDA=6.25
NC_035094.1	22758878	.	T	C	.	.	MAF_INRAE=7.5
NC_035094.1	22758933	.	C	T	.	.	MAF_USDA=1.639
NC_035094.1	22758986	.	A	C	.	.	MAF_INRAE=8.333;MAF_USDA=2.941
NC_035094.1	22759218	.	T	A	.	.	MAF_USDA=4.918
NC_035094.1	22759344	.	A	C	.	.	MAF_INRAE=12.025;MAF_USDA=7.647
NC_035094.1	22759373	.	T	A	.	.	MAF_INRAE=5.833;MAF_USDA=1.639
NC_035094.1	22759387	.	T	G	.	.	MAF_INRAE=1.667
NC_035094.1	22759597	.	G	A	.	.	MAF_USDA=6.557
NC_035094.1	22759716	.	G	T	.	.	MAF_INRAE=2.5
NC_035094.1	22759747	.	G	A	.	.	MAF_INRAE=8.333;MAF_USDA=4.118
NC_035094.1	22760419	.	T	A	.	.	MAF_USDA=21.176
NC_035094.1	22760676	.	G	A	.	.	MAF_INRAE=5.263;MAF_USDA=5.882
NC_035094.1	22760698	.	G	A	.	.	MAF_USDA=1.639
NC_035094.1	22761500	.	G	C	.	.	MAF_INRAE=43.671;MAF_USDA=25.294
NC_035094.1	22761504	.	A	G	.	.	MAF_USDA=1.639
NC_035094.1	22761517	.	C	A	.	.	MAF_INRAE=2.5
NC_035094.1	22761571	.	A	T	.	.	MAF_USDA=2.459
NC_035094.1	22761798	.	A	T	.	.	MAF_INRAE=29.747;MAF_USDA=17.059
NC_035094.1	22762011	.	A	C	.	.	MAF_USDA=2.459
NC_035094.1	22762247	.	G	A	.	.	MAF_INRAE=8.333;MAF_USDA=4.918
NC_035094.1	22762259	.	C	A	.	.	MAF_INRAE=30.38;MAF_USDA=30.588
NC_035094.1	22762383	.	C	A	.	.	MAF_USDA=5.882
NC_035094.1	22762559	.	G	A	.	.	MAF_USDA=5.738
NC_035094.1	22762666	.	C	A	.	.	MAF_USDA=5.738
NC_035094.1	22762678	.	C	T	.	.	MAF_USDA=2.459
NC_035094.1	22762683	.	C	G	.	.	MAF_INRAE=5.696;MAF_USDA=14.583
NC_035094.1	22762750	.	T	C	.	.	MAF_USDA=1.639
NC_035094.1	22762857	.	A	T	.	.	MAF_USDA=5.738
NC_035094.1	22763569	.	C	T	.	.	MAF_USDA=2.459
NC_035094.1	22763670	.	G	C	.	.	MAF_INRAE=10.526;MAF_USDA=10.417
NC_035094.1	22763816	.	C	T	.	.	MAF_USDA=8.197
NC_035094.1	22763972	.	T	G	.	.	MAF_USDA=1.639
NC_035094.1	22764081	.	A	C	.	.	MAF_INRAE=44.304;MAF_USDA=31.176
NC_035094.1	22764153	.	C	T	.	.	MAF_INRAE=12.025;MAF_USDA=4.167
NC_035094.1	22764211	.	TAAAAAAAAAG	TAAAAAAAAAT	.	.	MAF_USDA=2.083
NC_035094.1	22764275	.	G	A	.	.	MAF_USDA=5.738
NC_035094.1	22764374	.	G	A	.	.	MAF_USDA=1.639
NC_035094.1	22764656	.	A	T	.	.	MAF_USDA=2.542
NC_035094.1	22764683	.	T	G	.	.	MAF_USDA=9.524
NC_035094.1	22765148	.	A	T	.	.	MAF_INRAE=6.667
NC_035094.1	22765917	.	T	A	.	.	MAF_INRAE=5.696;MAF_USDA=14.583
NC_035094.1	22766460	.	C	A	.	.	MAF_INRAE=6.329;MAF_USDA=14.583
NC_035094.1	22766821	.	C	T	.	.	MAF_INRAE=2.5;MAF_USDA=6.557
NC_035094.1	22766906	.	G	A	.	.	MAF_INRAE=32.278;MAF_USDA=22.941
NC_035094.1	22766977	.	G	T	.	.	MAF_USDA=1.639
NC_035094.1	22767345	.	C	T	.	.	MAF_INRAE=29.747;MAF_USDA=17.647
NC_035094.1	22767349	.	C	T	.	.	MAF_INRAE=2.5
NC_035094.1	22767547	.	G	A	.	.	MAF_USDA=3.279
NC_035094.1	22767588	.	A	G	.	.	MAF_USDA=2.459
NC_035094.1	22767935	.	A	G	.	.	MAF_USDA=4.167
NC_035094.1	22767938	.	C	A	.	.	MAF_USDA=3.279
NC_035094.1	22768008	.	C	T	.	.	MAF_INRAE=31.013;MAF_USDA=21.765
NC_035094.1	22768102	.	T	G	.	.	MAF_USDA=2.459
NC_035094.1	22768392	.	T	C	.	.	MAF_INRAE=31.646;MAF_USDA=22.353
NC_035094.1	22768446	.	T	C	.	.	MAF_USDA=1.639
NC_035094.1	22768514	.	C	T	.	.	MAF_USDA=1.639
NC_035094.1	22768892	.	A	C	.	.	MAF_INRAE=32.278;MAF_USDA=21.765
NC_035094.1	22768977	.	G	A	.	.	MAF_USDA=4.167
NC_035094.1	22769011	.	G	C	.	.	MAF_USDA=1.639
NC_035094.1	22769099	.	G	A	.	.	MAF_INRAE=24.684;MAF_USDA=14.706
NC_035094.1	22769343	.	A	T	.	.	MAF_USDA=1.639
NC_035094.1	22769344	.	C	A	.	.	MAF_USDA=1.639
NC_035094.1	22769382	.	G	T	.	.	MAF_INRAE=11.392;MAF_USDA=4.918
NC_035094.1	22769617	.	T	A	.	.	MAF_INRAE=12.025;MAF_USDA=8.235
NC_035094.1	22769620	.	T	C	.	.	MAF_INRAE=32.5;MAF_USDA=22.353
NC_035094.1	22769761	.	A	T	.	.	MAF_INRAE=31.646;MAF_USDA=21.765
NC_035094.1	22769904	.	A	G	.	.	MAF_INRAE=31.646;MAF_USDA=21.176
NC_035094.1	22770000	.	A	C	.	.	MAF_USDA=8.197
NC_035094.1	22770001	.	A	T	.	.	MAF_USDA=8.197
NC_035094.1	22770048	.	A	T	.	.	MAF_USDA=4.098
NC_035094.1	22770081	.	G	A	.	.	MAF_USDA=2.459
NC_035094.1	22770113	.	C	T	.	.	MAF_INRAE=8.333;MAF_USDA=4.118
NC_035094.1	22770180	.	C	T	.	.	MAF_INRAE=5.263;MAF_USDA=5.294
NC_035094.1	22770277	.	C	G	.	.	MAF_INRAE=29.747;MAF_USDA=17.262
NC_035094.1	22770303	.	A	T	.	.	MAF_INRAE=32.911;MAF_USDA=45.833
NC_035094.1	22770418	.	G	A	.	.	MAF_INRAE=8.333
NC_035094.1	22770419	.	T	A	.	.	MAF_USDA=2.083
NC_035094.1	22770422	.	G	T	.	.	MAF_USDA=2.083
NC_035094.1	22770428	.	G	A	.	.	MAF_INRAE=7.5
NC_035094.1	22770461	.	A	C	.	.	MAF_USDA=5.738
NC_035094.1	22770758	.	C	T	.	.	MAF_INRAE=3.333;MAF_USDA=5.0
NC_035094.1	22770793	.	C	A	.	.	MAF_INRAE=10.833
NC_035094.1	22771002	.	C	A	.	.	MAF_INRAE=29.114;MAF_USDA=17.059
NC_035094.1	22771036	.	G	A	.	.	MAF_INRAE=43.671;MAF_USDA=31.765
NC_035094.1	22771083	.	T	A	.	.	MAF_INRAE=5.263;MAF_USDA=8.824
NC_035094.1	22771309	.	C	A	.	.	MAF_INRAE=8.333;MAF_USDA=4.118
NC_035094.1	22771523	.	A	T	.	.	MAF_USDA=1.639
NC_035094.1	22771636	.	C	G	.	.	MAF_USDA=1.639
NC_035094.1	22771669	.	A	C	.	.	MAF_INRAE=2.5
NC_035094.1	22771711	.	A	G	.	.	MAF_INRAE=31.646;MAF_USDA=21.765
NC_035094.1	22771770	.	T	C	.	.	MAF_INRAE=2.5
NC_035094.1	22771814	.	A	C	.	.	MAF_USDA=4.167
NC_035094.1	22771853	.	C	T	.	.	MAF_INRAE=29.747;MAF_USDA=17.647
NC_035094.1	22771901	.	A	C	.	.	MAF_USDA=1.639
NC_035094.1	22771952	.	G	T	.	.	MAF_USDA=4.098
NC_035094.1	22772114	.	G	A	.	.	MAF_INRAE=8.333;MAF_USDA=3.571
NC_035094.1	22772169	.	C	T	.	.	MAF_INRAE=5.263;MAF_USDA=7.738
NC_035094.1	22772208	.	G	T	.	.	MAF_USDA=4.167
NC_035094.1	22772332	.	T	C	.	.	MAF_INRAE=29.747;MAF_USDA=16.471
NC_035094.1	22772416	.	T	G	.	.	MAF_INRAE=29.747;MAF_USDA=17.857
NC_035094.1	22772429	.	T	A	.	.	MAF_INRAE=10.759;MAF_USDA=1.667
NC_035094.1	22772452	.	C	T	.	.	MAF_INRAE=3.333
NC_035094.1	22772486	.	T	G	.	.	MAF_USDA=20.238
NC_035094.1	22772712	.	G	A	.	.	MAF_INRAE=5.263;MAF_USDA=6.25
NC_035094.1	22772717	.	G	A	.	.	MAF_INRAE=29.747;MAF_USDA=18.452
NC_035094.1	22772732	.	G	A	.	.	MAF_INRAE=10.759
NC_035094.1	22772771	.	A	T	.	.	MAF_USDA=4.167
NC_035094.1	22772867	.	A	T	.	.	MAF_USDA=1.639
NC_035094.1	22772932	.	G	C	.	.	MAF_USDA=1.639
NC_035094.1	22772988	.	A	C	.	.	MAF_INRAE=30.38;MAF_USDA=17.857
NC_035094.1	22772993	.	T	C	.	.	MAF_USDA=5.0
NC_035094.1	22773131	.	G	A	.	.	MAF_INRAE=29.114;MAF_USDA=17.857
NC_035094.1	22773198	.	C	T	.	.	MAF_USDA=1.667
NC_035094.1	22773199	.	G	T	.	.	MAF_USDA=4.167
NC_035094.1	22773266	.	A	C	.	.	MAF_USDA=6.667
NC_035094.1	22773286	.	G	C	.	.	MAF_USDA=1.667
NC_035094.1	22773384	.	C	T	.	.	MAF_INRAE=5.833;MAF_USDA=1.695
NC_035094.1	22773438	.	A	C	.	.	MAF_INRAE=31.646;MAF_USDA=10.417
NC_035094.1	22773866	.	C	G	.	.	MAF_INRAE=1.667
NC_035094.1	22773911	.	C	T	.	.	MAF_USDA=9.167
NC_035094.1	22773913	.	G	A	.	.	MAF_INRAE=10.759;MAF_USDA=1.667
NC_035094.1	22773917	.	A	C	.	.	MAF_USDA=2.5
NC_035094.1	22774448	.	T	A	.	.	MAF_INRAE=31.646;MAF_USDA=23.214
NC_035094.1	22774505	.	G	T	.	.	MAF_INRAE=5.263;MAF_USDA=8.929
NC_035094.1	22774572	.	A	T	.	.	MAF_USDA=5.738
NC_035094.1	22774646	.	A	C	.	.	MAF_INRAE=31.013;MAF_USDA=22.619
NC_035094.1	22774706	.	A	C	.	.	MAF_INRAE=31.646;MAF_USDA=22.619
NC_035094.1	22774843	.	T	G	.	.	MAF_INRAE=28.481;MAF_USDA=17.857
NC_035094.1	22774892	.	A	G	.	.	MAF_USDA=2.5
NC_035094.1	22774919	.	T	G	.	.	MAF_USDA=1.667
NC_035094.1	22775181	.	G	T	.	.	MAF_USDA=5.932
NC_035094.1	22775326	.	G	A	.	.	MAF_USDA=5.932
NC_035094.1	22775384	.	C	T	.	.	MAF_USDA=3.39
NC_035094.1	22775697	.	A	T	.	.	MAF_INRAE=30.0;MAF_USDA=10.417
NC_035094.1	22775706	.	C	A	.	.	MAF_USDA=2.5
NC_035094.1	22775795	.	A	C	.	.	MAF_INRAE=22.785;MAF_USDA=15.476
NC_035094.1	22775825	.	C	T	.	.	MAF_USDA=5.833
NC_035094.1	22775836	.	T	A	.	.	MAF_INRAE=27.5;MAF_USDA=17.262
NC_035094.1	22775936	.	G	T	.	.	MAF_INRAE=2.5;MAF_USDA=5.738
NC_035094.1	22775949	.	G	A	.	.	MAF_INRAE=44.937;MAF_USDA=47.917
NC_035094.1	22776286	.	C	T	.	.	MAF_INRAE=2.5
NC_035094.1	22776643	.	A	C	.	.	MAF_INRAE=2.5
NC_035094.1	22776645	.	A	C	.	.	MAF_INRAE=2.5
NC_035094.1	22776764	.	C	T	.	.	MAF_INRAE=5.263;MAF_USDA=8.333
NC_035094.1	22776765	.	G	T	.	.	MAF_USDA=2.5
NC_035094.1	22776809	.	G	A	.	.	MAF_INRAE=29.114;MAF_USDA=17.857
NC_035094.1	22776952	.	A	T	.	.	MAF_USDA=2.5
NC_035094.1	22777000	.	C	A	.	.	MAF_USDA=4.167
NC_035094.1	22777018	.	T	G	.	.	MAF_INRAE=31.013;MAF_USDA=18.75
NC_035094.1	22777332	.	G	A	.	.	MAF_USDA=7.5
NC_035094.1	22777411	.	C	T	.	.	MAF_INRAE=29.747;MAF_USDA=16.667
NC_035094.1	22777468	.	A	G	.	.	MAF_INRAE=30.38;MAF_USDA=20.238
NC_035094.1	22777473	.	G	T	.	.	MAF_INRAE=27.215;MAF_USDA=15.476
NC_035094.1	22777497	.	C	T	.	.	MAF_INRAE=9.167
NC_035094.1	22777519	.	C	T	.	.	MAF_INRAE=30.38;MAF_USDA=18.675
NC_035094.1	22778114	.	G	A	.	.	MAF_USDA=3.571
NC_035094.1	22778262	.	C	G	.	.	MAF_USDA=4.167
NC_035094.1	22778286	.	G	A	.	.	MAF_INRAE=22.785;MAF_USDA=15.476
NC_035094.1	22778332	.	C	T	.	.	MAF_INRAE=29.114;MAF_USDA=17.857
NC_035094.1	22778346	.	C	T	.	.	MAF_USDA=6.667
NC_035094.1	22778436	.	C	T	.	.	MAF_USDA=1.695
NC_035094.1	22778577	.	A	T	.	.	MAF_USDA=1.667
NC_035094.1	22778583	.	C	A	.	.	MAF_USDA=5.833
NC_035094.1	22778669	.	G	C	.	.	MAF_USDA=1.667
NC_035094.1	22778729	.	G	A	.	.	MAF_INRAE=17.722;MAF_USDA=11.905
NC_035094.1	22778934	.	C	T	.	.	MAF_USDA=5.833
NC_035094.1	22778954	.	G	C	.	.	MAF_USDA=1.667
NC_035094.1	22779129	.	G	A	.	.	MAF_USDA=1.695
NC_035094.1	22779157	.	G	A	.	.	MAF_USDA=4.167
NC_035094.1	22779166	.	G	A	.	.	MAF_INRAE=5.263;MAF_USDA=8.929
NC_035094.1	22779272	.	A	G	.	.	MAF_USDA=1.695
NC_035094.1	22779579	.	C	T	.	.	MAF_INRAE=6.329;MAF_USDA=14.583
NC_035094.1	22779842	.	A	C	.	.	MAF_USDA=4.167
NC_035094.1	22779901	.	C	A	.	.	MAF_INRAE=8.333;MAF_USDA=5.172
NC_035094.1	22779907	.	C	T	.	.	MAF_USDA=4.167
NC_035094.1	22779911	.	T	C	.	.	MAF_INRAE=31.646;MAF_USDA=20.122
NC_035094.1	22779917	.	C	T	.	.	MAF_INRAE=8.333;MAF_USDA=5.172
NC_035094.1	22780011	.	G	C	.	.	MAF_INRAE=15.833;MAF_USDA=8.333
NC_035094.1	22780099	.	T	G	.	.	MAF_USDA=1.667
NC_035094.1	22780166	.	A	C	.	.	MAF_INRAE=5.263
NC_035094.1	22780252	.	C	A	.	.	MAF_INRAE=15.0;MAF_USDA=8.333
NC_035094.1	22780445	.	G	A	.	.	MAF_INRAE=7.595;MAF_USDA=3.333
NC_035094.1	22780576	.	A	T	.	.	MAF_USDA=2.976
NC_035094.1	22780709	.	C	T	.	.	MAF_USDA=1.667
NC_035094.1	22781069	.	C	T	.	.	MAF_INRAE=29.747;MAF_USDA=17.857
NC_035094.1	22781174	.	A	G	.	.	MAF_INRAE=5.263;MAF_USDA=5.952
NC_035094.1	22781220	.	A	T	.	.	MAF_USDA=3.333
NC_035094.1	22781263	.	G	T	.	.	MAF_INRAE=7.595;MAF_USDA=5.833
NC_035094.1	22781273	.	G	A	.	.	MAF_INRAE=1.667
NC_035094.1	22781392	.	C	A	.	.	MAF_INRAE=2.5
NC_035094.1	22781708	.	T	C	.	.	MAF_USDA=16.071
NC_035094.1	22781735	.	G	A	.	.	MAF_INRAE=5.833;MAF_USDA=1.667
NC_035094.1	22781904	.	C	A	.	.	MAF_INRAE=29.747;MAF_USDA=16.667
NC_035094.1	22781959	.	T	C	.	.	MAF_USDA=20.238
NC_035094.1	22782340	.	C	T	.	.	MAF_INRAE=2.5
NC_035094.1	22782371	.	G	A	.	.	MAF_USDA=4.167
NC_035094.1	22782454	.	C	T	.	.	MAF_USDA=8.333
NC_035094.1	22782560	.	T	C	.	.	MAF_USDA=2.5
NC_035094.1	22782606	.	C	T	.	.	MAF_INRAE=8.333;MAF_USDA=4.167
NC_035094.1	22782681	.	G	T	.	.	MAF_INRAE=31.646;MAF_USDA=22.024
NC_035094.1	22782918	.	G	A	.	.	MAF_INRAE=9.494;MAF_USDA=12.5
NC_035094.1	22783159	.	C	T	.	.	MAF_USDA=5.932
NC_035094.1	22783213	.	T	C	.	.	MAF_USDA=6.667
NC_035094.1	22783300	.	T	A	.	.	MAF_INRAE=12.025;MAF_USDA=8.333
NC_035094.1	22783640	.	A	T	.	.	MAF_INRAE=2.5;MAF_USDA=5.833
NC_035094.1	22783697	.	C	T	.	.	MAF_INRAE=30.38;MAF_USDA=18.675
NC_035094.1	22783964	.	G	T	.	.	MAF_USDA=1.667
NC_035094.1	22784331	.	C	A	.	.	MAF_USDA=4.167
NC_035094.1	22784846	.	A	C	.	.	MAF_USDA=3.333
NC_035094.1	22785048	.	T	A	.	.	MAF_USDA=4.167
NC_035094.1	22785265	.	G	C	.	.	MAF_INRAE=48.333;MAF_USDA=47.917
NC_035094.1	22785405	.	T	A	.	.	MAF_USDA=4.167
NC_035094.1	22785424	.	G	A	.	.	MAF_INRAE=23.333;MAF_USDA=14.706
NC_035094.1	22785581	.	C	A	.	.	MAF_USDA=8.434
NC_035094.1	22785595	.	G	A	.	.	MAF_USDA=10.833
NC_035094.1	22785606	.	C	T	.	.	MAF_USDA=11.667
NC_035094.1	22785620	.	A	G	.	.	MAF_USDA=14.167
NC_035094.1	22785648	.	G	T	.	.	MAF_USDA=10.417
NC_035094.1	22785655	.	G	A	.	.	MAF_INRAE=49.167
NC_035094.1	22785659	.	T	C	.	.	MAF_USDA=2.459
NC_035094.1	22785666	.	T	G	.	.	MAF_INRAE=2.5;MAF_USDA=4.918
NC_035094.1	22785729	.	G	T	.	.	MAF_USDA=4.167
NC_035094.1	22785917	.	C	A	.	.	MAF_USDA=1.667
NC_035094.1	22786506	.	G	A	.	.	MAF_USDA=31.25
NC_035094.1	22786570	.	G	T	.	.	MAF_INRAE=5.263;MAF_USDA=8.333
NC_035094.1	22786661	.	G	T	.	.	MAF_USDA=4.167
NC_035094.1	22786716	.	T	C	.	.	MAF_INRAE=31.013;MAF_USDA=22.619
NC_035094.1	22786809	.	G	A	.	.	MAF_USDA=1.639
NC_035094.1	22786822	.	G	C	.	.	MAF_INRAE=29.747;MAF_USDA=17.647
NC_035094.1	22787157	.	T	A	.	.	MAF_INRAE=31.646;MAF_USDA=22.353
NC_035094.1	22787303	.	C	A	.	.	MAF_INRAE=11.392;MAF_USDA=8.235
NC_035094.1	22787386	.	C	T	.	.	MAF_INRAE=10.759
NC_035094.1	22787401	.	G	A	.	.	MAF_INRAE=12.025;MAF_USDA=8.235
NC_035094.1	22787525	.	C	T	.	.	MAF_USDA=2.459
NC_035094.1	22787552	.	G	T	.	.	MAF_INRAE=8.333;MAF_USDA=4.918
NC_035094.1	22787585	.	A	T	.	.	MAF_INRAE=29.747;MAF_USDA=17.647
NC_035094.1	22787700	.	C	A	.	.	MAF_INRAE=2.5
NC_035094.1	22787950	.	T	G	.	.	MAF_INRAE=15.789
NC_035094.1	22787996	.	A	G	.	.	MAF_USDA=6.557
NC_035094.1	22788036	.	A	T	.	.	MAF_USDA=3.529
NC_035094.1	22788041	.	G	T	.	.	MAF_USDA=3.279
NC_035094.1	22788043	.	T	A	.	.	MAF_USDA=4.098
NC_035094.1	22788072	.	C	A	.	.	MAF_USDA=4.098
NC_035094.1	22788285	.	A	G	.	.	MAF_INRAE=8.333;MAF_USDA=4.918
NC_035094.1	22788286	.	C	T	.	.	MAF_INRAE=8.333;MAF_USDA=4.118
NC_035094.1	22789895	.	G	A	.	.	MAF_INRAE=25.316;MAF_USDA=10.417
NC_035094.1	22790862	.	G	T	.	.	MAF_USDA=4.098
NC_035094.1	22790864	.	T	C	.	.	MAF_INRAE=11.392;MAF_USDA=7.059
NC_035094.1	22791205	.	A	G	.	.	MAF_INRAE=29.114;MAF_USDA=18.824
NC_035094.1	22791328	.	C	T	.	.	MAF_USDA=2.083
NC_035094.1	22791730	.	C	T	.	.	MAF_INRAE=2.5
NC_035094.1	22791778	.	G	A	.	.	MAF_USDA=4.918
NC_035094.1	22791856	.	A	T	.	.	MAF_USDA=4.167
NC_035094.1	22791896	.	C	T	.	.	MAF_INRAE=5.833;MAF_USDA=1.639
NC_035094.1	22791929	.	G	A	.	.	MAF_INRAE=5.263;MAF_USDA=2.381
NC_035094.1	22791982	.	C	T,A	.	.	MAF_INRAE=9.167;MAF_USDA=6.25
NC_035094.1	22791984	.	A	T	.	.	MAF_INRAE=9.167
NC_035094.1	22792026	.	T	A	.	.	MAF_USDA=2.459
NC_035094.1	22792251	.	C	G	.	.	MAF_INRAE=31.013;MAF_USDA=22.353
NC_035094.1	22792296	.	G	A	.	.	MAF_INRAE=31.013;MAF_USDA=22.941
NC_035094.1	22792311	.	C	A	.	.	MAF_USDA=2.459
NC_035094.1	22792323	.	T	G	.	.	MAF_USDA=15.294
NC_035094.1	22792415	.	T	G	.	.	MAF_USDA=1.639
NC_035094.1	22792430	.	A	G	.	.	MAF_USDA=3.279
NC_035094.1	22792452	.	T	C	.	.	MAF_USDA=4.098
NC_035094.1	22792684	.	A	G	.	.	MAF_INRAE=8.333;MAF_USDA=4.918
NC_035094.1	22792702	.	G	A	.	.	MAF_INRAE=8.333;MAF_USDA=4.118
NC_035094.1	22792714	.	A	C	.	.	MAF_USDA=8.197
NC_035094.1	22792940	.	A	T	.	.	MAF_INRAE=5.263;MAF_USDA=5.357
NC_035094.1	22793061	.	C	A	.	.	MAF_USDA=4.167
NC_035094.1	22793151	.	T	C	.	.	MAF_INRAE=2.5
NC_035094.1	22793165	.	A	T	.	.	MAF_INRAE=43.671;MAF_USDA=25.294
NC_035094.1	22793441	.	C	A	.	.	MAF_USDA=2.459
NC_035094.1	22793558	.	T	C	.	.	MAF_INRAE=9.167;MAF_USDA=3.529
NC_035094.1	22793760	.	C	A	.	.	MAF_INRAE=31.646;MAF_USDA=27.869
NC_035094.1	22793884	.	G	A	.	.	MAF_USDA=4.167
NC_035094.1	22793894	.	G	T	.	.	MAF_INRAE=2.5
NC_035094.1	22794121	.	T	C	.	.	MAF_INRAE=2.5
NC_035094.1	22794392	.	G	A	.	.	MAF_INRAE=29.747;MAF_USDA=17.059
NC_035094.1	22794600	.	T	A	.	.	MAF_INRAE=31.646;MAF_USDA=21.176
NC_035094.1	22794816	.	C	A	.	.	MAF_INRAE=15.0;MAF_USDA=7.647
NC_035094.1	22794951	.	C	T	.	.	MAF_USDA=1.639
NC_035094.1	22795010	.	C	A	.	.	MAF_INRAE=29.114;MAF_USDA=16.471
NC_035094.1	22795169	.	G	T	.	.	MAF_USDA=3.529
NC_035094.1	22795199	.	C	T	.	.	MAF_INRAE=5.263;MAF_USDA=6.471
NC_035094.1	22795264	.	C	T	.	.	MAF_USDA=3.279
NC_035094.1	22795320	.	G	A	.	.	MAF_INRAE=10.759;MAF_USDA=1.639
NC_035094.1	22795514	.	C	G	.	.	MAF_INRAE=5.263;MAF_USDA=6.471
NC_035094.1	22795638	.	A	C	.	.	MAF_USDA=1.639
NC_035094.1	22795869	.	A	G	.	.	MAF_INRAE=5.263;MAF_USDA=7.059
NC_035094.1	22796310	.	G	A	.	.	MAF_INRAE=16.667;MAF_USDA=8.235
NC_035094.1	22796325	.	T	G	.	.	MAF_INRAE=32.911;MAF_USDA=28.824
NC_035094.1	22796535	.	G	A	.	.	MAF_USDA=1.639
NC_035094.1	22796572	.	A	C	.	.	MAF_USDA=4.918
NC_035094.1	22796576	.	G	C	.	.	MAF_INRAE=31.646;MAF_USDA=22.353
NC_035094.1	22796652	.	C	T	.	.	MAF_USDA=1.639
NC_035094.1	22796970	.	A	G	.	.	MAF_INRAE=4.167;MAF_USDA=1.639
NC_035094.1	22797428	.	C	A	.	.	MAF_INRAE=29.747;MAF_USDA=17.647
NC_035094.1	22797444	.	A	G	.	.	MAF_USDA=2.459
NC_035094.1	22797862	.	T	G	.	.	MAF_USDA=1.639
NC_035094.1	22797902	.	T	A	.	.	MAF_USDA=4.167
NC_035094.1	22798883	.	G	A	.	.	MAF_USDA=2.459
NC_035094.1	22798884	.	C	A	.	.	MAF_USDA=2.459
NC_035094.1	22798984	.	A	G	.	.	MAF_INRAE=10.759;MAF_USDA=1.667
NC_035094.1	22799028	.	A	T	.	.	MAF_INRAE=21.053;MAF_USDA=31.25
NC_035094.1	22799225	.	C	T	.	.	MAF_USDA=30.952
NC_035094.1	22799809	.	T	G	.	.	MAF_INRAE=31.579;MAF_USDA=21.176
NC_035094.1	22800121	.	A	C	.	.	MAF_INRAE=31.013;MAF_USDA=22.353
NC_035094.1	22800174	.	G	A	.	.	MAF_USDA=2.459
NC_035094.1	22800344	.	A	G	.	.	MAF_INRAE=12.025;MAF_USDA=8.235
NC_035094.1	22800439	.	T	A	.	.	MAF_INRAE=5.833;MAF_USDA=1.639
NC_035094.1	22800441	.	G	T	.	.	MAF_INRAE=12.025;MAF_USDA=7.647
NC_035094.1	22800594	.	C	G	.	.	MAF_INRAE=7.595;MAF_USDA=6.557
NC_035094.1	22800642	.	G	T	.	.	MAF_INRAE=29.114;MAF_USDA=17.647
NC_035094.1	22801105	.	A	G	.	.	MAF_INRAE=32.278;MAF_USDA=31.176
NC_035094.1	22801250	.	T	C	.	.	MAF_INRAE=10.759;MAF_USDA=1.639
NC_035094.1	22801382	.	G	T	.	.	MAF_INRAE=8.333;MAF_USDA=4.118
NC_035094.1	22801429	.	T	C	.	.	MAF_INRAE=30.38;MAF_USDA=22.353
NC_035094.1	22801480	.	A	G	.	.	MAF_INRAE=2.5
NC_035094.1	22801572	.	T	C	.	.	MAF_USDA=7.647
NC_035094.1	22801636	.	A	G	.	.	MAF_INRAE=28.481;MAF_USDA=17.059
NC_035094.1	22801692	.	A	C	.	.	MAF_USDA=6.25
NC_035094.1	22802084	.	G	T	.	.	MAF_INRAE=12.025;MAF_USDA=4.167
NC_035094.1	22802088	.	T	A	.	.	MAF_INRAE=4.43
NC_035094.1	22802303	.	T	C	.	.	MAF_USDA=6.557
NC_035094.1	22802341	.	T	G	.	.	MAF_INRAE=11.392
NC_035094.1	22803205	.	T	C	.	.	MAF_INRAE=31.579;MAF_USDA=8.333
NC_035094.1	22803246	.	A	C	.	.	MAF_INRAE=15.789;MAF_USDA=7.377
NC_035094.1	22803248	.	T	A	.	.	MAF_INRAE=2.5
NC_035094.1	22803254	.	G	T	.	.	MAF_USDA=4.167
NC_035094.1	22803375	.	A	T	.	.	MAF_INRAE=35.833
NC_035094.1	22803571	.	A	G	.	.	MAF_INRAE=36.842;MAF_USDA=31.176
NC_035094.1	22803589	.	C	T	.	.	MAF_USDA=4.167
NC_035094.1	22803677	.	C	T	.	.	MAF_INRAE=5.263;MAF_USDA=6.25
NC_035094.1	22803781	.	A	T	.	.	MAF_INRAE=31.667;MAF_USDA=10.417
NC_035094.1	22803993	.	G	A	.	.	MAF_INRAE=11.392;MAF_USDA=8.235
NC_035094.1	22804028	.	C	T	.	.	MAF_INRAE=2.5
NC_035094.1	22804111	.	T	A	.	.	MAF_USDA=4.167
NC_035094.1	22804186	.	G	T	.	.	MAF_USDA=4.167
NC_035094.1	22804534	.	G	A	.	.	MAF_INRAE=10.759;MAF_USDA=1.639
NC_035094.1	22804780	.	C	T	.	.	MAF_INRAE=2.5
NC_035094.1	22804787	.	G	A	.	.	MAF_INRAE=28.481;MAF_USDA=16.471
NC_035094.1	22805005	.	G	A	.	.	MAF_USDA=6.557
NC_035094.1	22805060	.	G	T	.	.	MAF_INRAE=5.063
NC_035094.1	22805073	.	T	A	.	.	MAF_INRAE=10.759;MAF_USDA=1.639
NC_035094.1	22805268	.	A	C	.	.	MAF_INRAE=23.418;MAF_USDA=36.471
NC_035094.1	22805346	.	G	T	.	.	MAF_USDA=1.639
NC_035094.1	22805501	.	G	A	.	.	MAF_INRAE=29.747;MAF_USDA=15.882
NC_035094.1	22805901	.	T	C	.	.	MAF_USDA=1.639
NC_035094.1	22806010	.	G	T	.	.	MAF_USDA=6.557
NC_035094.1	22806025	.	G	C	.	.	MAF_INRAE=31.013;MAF_USDA=21.429
NC_035094.1	22806033	.	T	C	.	.	MAF_INRAE=8.333;MAF_USDA=5.0
NC_035094.1	22806045	.	T	G	.	.	MAF_INRAE=1.667;MAF_USDA=5.0
NC_035094.1	22806069	.	C	G	.	.	MAF_USDA=2.353
NC_035094.1	22806157	.	T	C	.	.	MAF_USDA=17.059
NC_035094.1	22806334	.	G	A	.	.	MAF_INRAE=29.114;MAF_USDA=17.059
NC_035094.1	22806487	.	T	C	.	.	MAF_USDA=1.639
NC_035094.1	22806610	.	C	A	.	.	MAF_USDA=6.557
NC_035094.1	22806651	.	G	T	.	.	MAF_USDA=7.377
NC_035094.1	22806655	.	A	T	.	.	MAF_INRAE=32.278;MAF_USDA=22.353
NC_035094.1	22806720	.	C	A	.	.	MAF_INRAE=2.5
NC_035094.1	22806763	.	T	A	.	.	MAF_INRAE=2.5
NC_035094.1	22806787	.	G	A	.	.	MAF_INRAE=29.747;MAF_USDA=17.647
NC_035094.1	22806956	.	C	G	.	.	MAF_USDA=4.918
NC_035094.1	22807011	.	A	G	.	.	MAF_USDA=20.588
NC_035094.1	22807165	.	T	C	.	.	MAF_USDA=1.639
NC_035094.1	22807217	.	A	T	.	.	MAF_INRAE=5.263;MAF_USDA=4.118
NC_035094.1	22807285	.	C	G	.	.	MAF_INRAE=12.025;MAF_USDA=8.235
NC_035094.1	22807410	.	C	T	.	.	MAF_INRAE=29.747;MAF_USDA=17.647
NC_035094.1	22807674	.	G	T	.	.	MAF_INRAE=8.333;MAF_USDA=4.918
NC_035094.1	22807703	.	C	T	.	.	MAF_INRAE=2.5
NC_035094.1	22807734	.	T	C	.	.	MAF_INRAE=31.013;MAF_USDA=26.471
NC_035094.1	22807782	.	A	C	.	.	MAF_USDA=5.738
NC_035094.1	22807890	.	C	A	.	.	MAF_INRAE=12.025;MAF_USDA=7.647
NC_035094.1	22807946	.	T	G	.	.	MAF_INRAE=44.937;MAF_USDA=41.176
NC_035094.1	22808111	.	G	C	.	.	MAF_USDA=1.639
NC_035094.1	22808297	.	C	T	.	.	MAF_INRAE=29.747;MAF_USDA=17.059
NC_035094.1	22808471	.	A	T	.	.	MAF_INRAE=29.114;MAF_USDA=17.059
NC_035094.1	22808737	.	G	A	.	.	MAF_USDA=4.167
NC_035094.1	22809115	.	T	C	.	.	MAF_INRAE=31.013;MAF_USDA=27.647
NC_035094.1	22809321	.	A	G	.	.	MAF_USDA=2.459
NC_035094.1	22809457	.	C	T	.	.	MAF_USDA=3.279
NC_035094.1	22809480	.	G	A	.	.	MAF_USDA=39.881
NC_035094.1	22810017	.	T	C	.	.	MAF_INRAE=27.848;MAF_USDA=17.647
NC_035094.1	22810319	.	T	G	.	.	MAF_USDA=1.639
NC_035094.1	22810359	.	T	G	.	.	MAF_USDA=6.557
NC_035094.1	22810501	.	G	T	.	.	MAF_INRAE=5.263;MAF_USDA=10.588
NC_035094.1	22810506	.	C	A	.	.	MAF_USDA=6.557
NC_035094.1	22810941	.	G	T	.	.	MAF_INRAE=29.114;MAF_USDA=17.059
NC_035094.1	22811233	.	G	A	.	.	MAF_INRAE=5.063;MAF_USDA=10.417
NC_035094.1	22811237	.	G	A	.	.	MAF_INRAE=11.392;MAF_USDA=5.738
NC_035094.1	22811516	.	G	A	.	.	MAF_INRAE=45.57;MAF_USDA=41.176
NC_035094.1	22811549	.	C	A	.	.	MAF_INRAE=8.333;MAF_USDA=2.976
NC_035094.1	22811575	.	C	A	.	.	MAF_USDA=4.167
NC_035094.1	22811580	.	C	T	.	.	MAF_USDA=4.167
NC_035094.1	22811889	.	T	C	.	.	MAF_USDA=1.639
NC_035094.1	22811977	.	C	T	.	.	MAF_INRAE=22.785;MAF_USDA=31.765
NC_035094.1	22812003	.	G	T	.	.	MAF_USDA=5.738
NC_035094.1	22812258	.	A	T	.	.	MAF_INRAE=29.747;MAF_USDA=17.059
NC_035094.1	22812351	.	G	T	.	.	MAF_USDA=2.459
NC_035094.1	22812408	.	C	A	.	.	MAF_USDA=8.197
NC_035094.1	22812699	.	T	G	.	.	MAF_USDA=6.557
NC_035094.1	22812841	.	C	A	.	.	MAF_INRAE=30.38;MAF_USDA=17.647
NC_035094.1	22812859	.	G	A	.	.	MAF_INRAE=30.38;MAF_USDA=17.647
NC_035094.1	22813022	.	T	A	.	.	MAF_USDA=5.738
NC_035094.1	22813051	.	G	A	.	.	MAF_USDA=4.918
NC_035094.1	22813092	.	C	G	.	.	MAF_USDA=43.75
NC_035094.1	22813093	.	G	A	.	.	MAF_USDA=1.639
NC_035094.1	22813322	.	C	T	.	.	MAF_INRAE=29.747;MAF_USDA=15.882
NC_035094.1	22813345	.	A	G	.	.	MAF_INRAE=31.646;MAF_USDA=25.294
NC_035094.1	22813476	.	G	T	.	.	MAF_INRAE=29.747;MAF_USDA=18.235
NC_035094.1	22813791	.	G	C	.	.	MAF_USDA=4.167
NC_035094.1	22813822	.	G	T	.	.	MAF_USDA=2.459
NC_035094.1	22813889	.	C	G	.	.	MAF_USDA=1.639
NC_035094.1	22814225	.	G	T	.	.	MAF_USDA=20.833
NC_035094.1	22814674	.	T	A	.	.	MAF_USDA=9.836
NC_035094.1	22814793	.	C	T	.	.	MAF_INRAE=28.481;MAF_USDA=4.167
NC_035094.1	22815094	.	G	T	.	.	MAF_USDA=1.667
NC_035094.1	22815159	.	A	C	.	.	MAF_INRAE=2.5
NC_035094.1	22815190	.	A	C	.	.	MAF_INRAE=27.5;MAF_USDA=16.071
NC_035094.1	22815314	.	C	T	.	.	MAF_USDA=2.459
NC_035094.1	22815384	.	G	T	.	.	MAF_USDA=46.471
NC_035094.1	22815583	.	G	T	.	.	MAF_USDA=1.639
NC_035094.1	22815686	.	A	G	.	.	MAF_INRAE=31.579;MAF_USDA=10.417
NC_035094.1	22815711	.	T	C	.	.	MAF_USDA=4.918
NC_035094.1	22815762	.	A	T	.	.	MAF_INRAE=29.747;MAF_USDA=15.294
NC_035094.1	22815952	.	C	A	.	.	MAF_INRAE=29.747;MAF_USDA=17.647
NC_035094.1	22815999	.	C	T	.	.	MAF_USDA=1.639
NC_035094.1	22816065	.	A	T	.	.	MAF_INRAE=29.114;MAF_USDA=17.647
NC_035094.1	22816066	.	T	C	.	.	MAF_INRAE=2.5
NC_035094.1	22816390	.	G	A	.	.	MAF_INRAE=5.833;MAF_USDA=1.639
NC_035094.1	22816410	.	C	T	.	.	MAF_INRAE=1.667
NC_035094.1	22816509	.	A	G	.	.	MAF_INRAE=30.38;MAF_USDA=27.059
NC_035094.1	22816680	.	A	G	.	.	MAF_USDA=8.197
NC_035094.1	22816757	.	G	A	.	.	MAF_USDA=4.167
NC_035094.1	22816833	.	C	A	.	.	MAF_USDA=1.639
NC_035094.1	22816852	.	C	T	.	.	MAF_USDA=11.765
NC_035094.1	22816857	.	C	A	.	.	MAF_USDA=17.059
NC_035094.1	22816878	.	C	G	.	.	MAF_USDA=6.557
NC_035094.1	22816888	.	T	A	.	.	MAF_USDA=16.471
NC_035094.1	22816890	.	C	A	.	.	MAF_USDA=15.294
NC_035094.1	22816911	.	G	T	.	.	MAF_USDA=11.176
NC_035094.1	22817249	.	T	C	.	.	MAF_USDA=5.738
NC_035094.1	22817313	.	T	A	.	.	MAF_INRAE=2.5;MAF_USDA=13.115
NC_035094.1	22817390	.	C	A	.	.	MAF_INRAE=2.5
NC_035094.1	22817394	.	C	A	.	.	MAF_INRAE=7.5;MAF_USDA=4.118
NC_035094.1	22817431	.	T	G	.	.	MAF_USDA=4.167
NC_035094.1	22817882	.	T	A	.	.	MAF_USDA=31.765
NC_035094.1	22817926	.	A	C	.	.	MAF_USDA=31.765
NC_035094.1	22817963	.	C	A	.	.	MAF_USDA=41.176
NC_035094.1	22817978	.	A	G	.	.	MAF_INRAE=3.797
NC_035094.1	22819858	.	C	T	.	.	MAF_USDA=11.31
NC_035094.1	22819862	.	A	G	.	.	MAF_USDA=1.667
NC_035094.1	22819938	.	G	A	.	.	MAF_USDA=4.167
NC_035094.1	22820009	.	G	C	.	.	MAF_INRAE=46.835;MAF_USDA=40.588
NC_035094.1	22821607	.	A	G	.	.	MAF_USDA=2.083
NC_035094.1	22821819	.	A	G	.	.	MAF_USDA=5.738
NC_035094.1	22821852	.	C	T	.	.	MAF_INRAE=27.848;MAF_USDA=17.647
NC_035094.1	22821927	.	G	A	.	.	MAF_INRAE=2.5
NC_035094.1	22822017	.	A	C	.	.	MAF_USDA=3.279
NC_035094.1	22822090	.	G	A	.	.	MAF_INRAE=22.785;MAF_USDA=15.882
NC_035094.1	22822185	.	G	A	.	.	MAF_USDA=4.918
NC_035094.1	22822313	.	G	A	.	.	MAF_INRAE=10.127;MAF_USDA=1.639
NC_035094.1	22822314	.	C	A	.	.	MAF_INRAE=8.333;MAF_USDA=1.639
NC_035094.1	22822448	.	G	A	.	.	MAF_INRAE=22.152;MAF_USDA=32.353
NC_035094.1	22822497	.	C	A	.	.	MAF_USDA=1.639
NC_035094.1	22822673	.	T	C	.	.	MAF_INRAE=24.684;MAF_USDA=13.529
NC_035094.1	22822756	.	G	A	.	.	MAF_INRAE=24.051;MAF_USDA=15.882
NC_035094.1	22823125	.	A	T	.	.	MAF_USDA=1.639
NC_035094.1	22823562	.	T	C	.	.	MAF_INRAE=31.013;MAF_USDA=28.235
NC_035094.1	22823633	.	G	A	.	.	MAF_USDA=2.459
NC_035094.1	22823713	.	G	A	.	.	MAF_USDA=4.918
NC_035094.1	22823920	.	T	G	.	.	MAF_USDA=3.529
NC_035094.1	22824102	.	C	A	.	.	MAF_INRAE=44.937;MAF_USDA=40.0
NC_035094.1	22824140	.	C	A	.	.	MAF_INRAE=5.263
NC_035094.1	22824224	.	A	G	.	.	MAF_USDA=5.738
NC_035094.1	22824258	.	C	A	.	.	MAF_INRAE=27.848;MAF_USDA=18.824
NC_035094.1	22824331	.	A	T	.	.	MAF_INRAE=29.114;MAF_USDA=17.647
NC_035094.1	22824538	.	G	A	.	.	MAF_INRAE=22.785;MAF_USDA=15.882
NC_035094.1	22824540	.	C	T	.	.	MAF_USDA=4.167
NC_035094.1	22824741	.	C	A	.	.	MAF_INRAE=12.025;MAF_USDA=8.235
NC_035094.1	22824912	.	A	T	.	.	MAF_USDA=4.167
NC_035094.1	22825060	.	C	A	.	.	MAF_INRAE=29.747;MAF_USDA=18.452
NC_035094.1	22825128	.	C	A	.	.	MAF_USDA=4.167
NC_035094.1	22825186	.	T	C	.	.	MAF_USDA=1.639
NC_035094.1	22825363	.	G	C	.	.	MAF_INRAE=45.57;MAF_USDA=42.941
NC_035094.1	22825398	.	G	A	.	.	MAF_INRAE=22.785;MAF_USDA=14.706
NC_035094.1	22825581	.	C	T	.	.	MAF_INRAE=43.671;MAF_USDA=32.941
NC_035094.1	22825589	.	G	T	.	.	MAF_INRAE=22.785;MAF_USDA=14.706
NC_035094.1	22825622	.	G	T	.	.	MAF_USDA=5.738
NC_035094.1	22825805	.	C	T	.	.	MAF_USDA=1.639
NC_035094.1	22825990	.	G	A	.	.	MAF_INRAE=29.747;MAF_USDA=17.647
NC_035094.1	22826102	.	A	G	.	.	MAF_USDA=4.167
NC_035094.1	22826115	.	A	C	.	.	MAF_INRAE=22.152;MAF_USDA=15.294
NC_035094.1	22826119	.	G	A	.	.	MAF_USDA=3.279
NC_035094.1	22826159	.	T	G	.	.	MAF_INRAE=2.5
NC_035094.1	22826185	.	G	A	.	.	MAF_INRAE=2.5
NC_035094.1	22826237	.	C	G	.	.	MAF_INRAE=44.937;MAF_USDA=40.0
NC_035094.1	22826421	.	A	C	.	.	MAF_INRAE=29.747;MAF_USDA=18.824
NC_035094.1	22826434	.	A	C	.	.	MAF_USDA=15.882
NC_035094.1	22826606	.	T	G	.	.	MAF_INRAE=46.203;MAF_USDA=42.941
NC_035094.1	22826632	.	A	G	.	.	MAF_INRAE=25.0;MAF_USDA=15.294
NC_035094.1	22826690	.	A	T	.	.	MAF_INRAE=29.747;MAF_USDA=16.471
NC_035094.1	22826752	.	G	A	.	.	MAF_INRAE=4.43
NC_035094.1	22826836	.	C	G	.	.	MAF_INRAE=44.304;MAF_USDA=32.941
NC_035094.1	22826873	.	G	C	.	.	MAF_USDA=4.167
NC_035094.1	22827183	.	T	A	.	.	MAF_INRAE=2.5
NC_035094.1	22827308	.	T	G	.	.	MAF_INRAE=24.684;MAF_USDA=24.706
NC_035094.1	22827327	.	A	G	.	.	MAF_USDA=11.176
NC_035094.1	22827340	.	A	T	.	.	MAF_INRAE=24.684;MAF_USDA=15.294
NC_035094.1	22827493	.	C	T	.	.	MAF_USDA=5.738
NC_035094.1	22827769	.	C	A	.	.	MAF_USDA=6.557
NC_035094.1	22827910	.	C	T	.	.	MAF_INRAE=29.114;MAF_USDA=18.235
NC_035094.1	22827912	.	C	T	.	.	MAF_INRAE=28.333;MAF_USDA=18.235
NC_035094.1	22827918	.	A	G	.	.	MAF_USDA=1.639
NC_035094.1	22828139	.	G	A	.	.	MAF_INRAE=4.43
NC_035094.1	22828178	.	G	A	.	.	MAF_USDA=6.557
NC_035094.1	22828352	.	A	T	.	.	MAF_INRAE=8.333;MAF_USDA=4.918
NC_035094.1	22828558	.	T	G	.	.	MAF_INRAE=2.5
NC_035094.1	22828601	.	T	A	.	.	MAF_INRAE=4.43
NC_035094.1	22828603	.	C	A	.	.	MAF_USDA=7.377
NC_035094.1	22828689	.	A	G	.	.	MAF_INRAE=45.57;MAF_USDA=47.917
NC_035094.1	22828731	.	C	A	.	.	MAF_USDA=4.167
NC_035094.1	22828838	.	C	T	.	.	MAF_INRAE=29.747;MAF_USDA=17.647
NC_035094.1	22828967	.	A	C	.	.	MAF_USDA=2.459
NC_035094.1	22829098	.	C	A	.	.	MAF_INRAE=45.57;MAF_USDA=42.623
NC_035094.1	22829125	.	G	C	.	.	MAF_USDA=17.059
NC_035094.1	22829225	.	T	G	.	.	MAF_INRAE=46.203;MAF_USDA=42.941
NC_035094.1	22829286	.	C	T	.	.	MAF_INRAE=29.747;MAF_USDA=18.235
NC_035094.1	22829565	.	C	A	.	.	MAF_INRAE=29.114;MAF_USDA=18.235
NC_035094.1	22829632	.	A	G	.	.	MAF_INRAE=44.304;MAF_USDA=33.607
NC_035094.1	22829749	.	C	T	.	.	MAF_INRAE=30.38;MAF_USDA=19.048
NC_035094.1	22829809	.	G	A	.	.	MAF_INRAE=29.747;MAF_USDA=18.235
NC_035094.1	22830105	.	C	T	.	.	MAF_INRAE=24.684;MAF_USDA=24.706
NC_035094.1	22830179	.	T	G	.	.	MAF_INRAE=46.203;MAF_USDA=42.941
NC_035094.1	22830332	.	C	T	.	.	MAF_INRAE=1.667
NC_035094.1	22830393	.	C	A	.	.	MAF_INRAE=24.051;MAF_USDA=15.294
NC_035094.1	22830394	.	G	A	.	.	MAF_INRAE=25.0;MAF_USDA=15.294
NC_035094.1	22830491	.	G	C	.	.	MAF_INRAE=28.481;MAF_USDA=18.235
NC_035094.1	22830603	.	A	T	.	.	MAF_USDA=2.459
NC_035094.1	22830633	.	G	A	.	.	MAF_USDA=1.639
NC_035094.1	22830641	.	G	A	.	.	MAF_INRAE=12.025;MAF_USDA=8.824
NC_035094.1	22830652	.	C	A	.	.	MAF_INRAE=45.57;MAF_USDA=40.588
NC_035094.1	22830653	.	G	A	.	.	MAF_INRAE=45.0;MAF_USDA=41.176
NC_035094.1	22830682	.	G	T	.	.	MAF_INRAE=29.747;MAF_USDA=17.647
NC_035094.1	22830715	.	A	C	.	.	MAF_INRAE=45.57;MAF_USDA=42.941
NC_035094.1	22830769	.	A	T	.	.	MAF_USDA=15.882
NC_035094.1	22830960	.	T	C	.	.	MAF_USDA=2.459
NC_035094.1	22830997	.	C	T	.	.	MAF_INRAE=9.167;MAF_USDA=4.118
NC_035094.1	22831049	.	T	G	.	.	MAF_USDA=1.639
NC_035094.1	22831061	.	T	A	.	.	MAF_USDA=7.059
NC_035094.1	22831063	.	T	A	.	.	MAF_USDA=7.059
NC_035094.1	22831069	.	T	A	.	.	MAF_INRAE=45.57;MAF_USDA=41.667
NC_035094.1	22831091	.	G	A	.	.	MAF_USDA=4.918
NC_035094.1	22831096	.	T	C	.	.	MAF_INRAE=45.0;MAF_USDA=41.667
NC_035094.1	22831233	.	G	C	.	.	MAF_USDA=16.471
NC_035094.1	22831277	.	T	A	.	.	MAF_INRAE=46.203;MAF_USDA=42.941
NC_035094.1	22831334	.	T	G	.	.	MAF_USDA=4.918
NC_035094.1	22831384	.	C	T	.	.	MAF_USDA=2.083
NC_035094.1	22831407	.	G	A	.	.	MAF_USDA=1.639
NC_035094.1	22831676	.	A	G	.	.	MAF_INRAE=13.333
NC_035094.1	22831718	.	C	A	.	.	MAF_USDA=34.783
NC_035094.1	22831792	.	C	A	.	.	MAF_INRAE=24.684;MAF_USDA=23.529
NC_035094.1	22831845	.	T	G	.	.	MAF_USDA=5.738
NC_035094.1	22831888	.	A	C	.	.	MAF_INRAE=46.667;MAF_USDA=41.667
NC_035094.1	22831929	.	C	T	.	.	MAF_INRAE=22.5;MAF_USDA=11.475
NC_035094.1	22831969	.	G	A	.	.	MAF_USDA=33.929
NC_035094.1	22832103	.	TCCCCC	TCCCCA	.	.	MAF_USDA=6.25
NC_035094.1	22832129	.	G	T	.	.	MAF_INRAE=44.937;MAF_USDA=43.75
NC_035094.1	22832311	.	T	C	.	.	MAF_USDA=4.167
NC_035094.1	22832513	.	A	G	.	.	MAF_USDA=15.882
NC_035094.1	22832528	.	T	C	.	.	MAF_INRAE=10.833;MAF_USDA=7.059
NC_035094.1	22832558	.	T	A	.	.	MAF_USDA=2.459
NC_035094.1	22832590	.	C	T	.	.	MAF_INRAE=44.937;MAF_USDA=41.765
NC_035094.1	22832721	.	T	A	.	.	MAF_INRAE=4.43
NC_035094.1	22832740	.	T	C	.	.	MAF_INRAE=30.38;MAF_USDA=17.059
NC_035094.1	22832741	.	T	G	.	.	MAF_USDA=2.353
NC_035094.1	22832782	.	G	C	.	.	MAF_USDA=2.459
NC_035094.1	22832857	.	A	C	.	.	MAF_INRAE=29.747;MAF_USDA=16.471
NC_035094.1	22833079	.	C	G	.	.	MAF_USDA=3.279
NC_035094.1	22833435	.	T	A	.	.	MAF_USDA=5.738
NC_035094.1	22833436	.	T	A	.	.	MAF_USDA=5.738
NC_035094.1	22833439	.	T	C	.	.	MAF_INRAE=46.203;MAF_USDA=41.765
NC_035094.1	22833464	.	G	A	.	.	MAF_INRAE=7.595;MAF_USDA=5.738
NC_035094.1	22833482	.	A	C	.	.	MAF_INRAE=7.5;MAF_USDA=4.918
NC_035094.1	22833486	.	T	C	.	.	MAF_INRAE=5.263
NC_035094.1	22833539	.	A	T	.	.	MAF_INRAE=45.57;MAF_USDA=43.75
NC_035094.1	22833540	.	A	T	.	.	MAF_INRAE=45.0;MAF_USDA=50.0
NC_035094.1	22833580	.	A	G	.	.	MAF_USDA=4.167
NC_035094.1	22833605	.	T	A	.	.	MAF_USDA=5.738
NC_035094.1	22833619	.	C	A	.	.	MAF_USDA=1.639
NC_035094.1	22833802	.	C	T	.	.	MAF_USDA=1.639
NC_035094.1	22833858	.	A	T	.	.	MAF_USDA=3.279
NC_035094.1	22833884	.	C	T	.	.	MAF_USDA=2.941
NC_035094.1	22834059	.	A	G	.	.	MAF_INRAE=2.5
NC_035094.1	22834068	.	T	A	.	.	MAF_USDA=3.279
NC_035094.1	22834119	.	T	A	.	.	MAF_INRAE=10.526
NC_035094.1	22834167	.	C	A	.	.	MAF_USDA=21.311
NC_035094.1	22834173	.	T	A	.	.	MAF_USDA=43.443
NC_035094.1	22834174	.	C	A	.	.	MAF_USDA=43.443
NC_035094.1	22834175	.	T	G	.	.	MAF_USDA=42.623
NC_035094.1	22834176	.	T	A	.	.	MAF_USDA=43.443
NC_035094.1	22834182	.	T	C	.	.	MAF_USDA=4.167
NC_035094.1	22834184	.	T	G	.	.	MAF_USDA=4.167
NC_035094.1	22834530	.	T	C	.	.	MAF_INRAE=46.667;MAF_USDA=42.941
NC_035094.1	22834566	.	G	T	.	.	MAF_INRAE=5.263;MAF_USDA=7.647
NC_035094.1	22834567	.	A	C	.	.	MAF_INRAE=47.368;MAF_USDA=41.667
NC_035094.1	22834594	.	T	A	.	.	MAF_USDA=12.5
NC_035094.1	22834621	.	G	A	.	.	MAF_INRAE=47.368;MAF_USDA=43.75
NC_035094.1	22834773	.	G	T	.	.	MAF_USDA=4.348
NC_035094.1	22835971	.	T	C	.	.	MAF_USDA=41.667
NC_035094.1	22835972	.	G	T	.	.	MAF_USDA=41.667
NC_035094.1	22836038	.	C	A	.	.	MAF_INRAE=47.5;MAF_USDA=40.588
NC_035094.1	22836051	.	T	C	.	.	MAF_INRAE=24.167;MAF_USDA=15.294
NC_035094.1	22836178	.	C	T	.	.	MAF_INRAE=5.263
NC_035094.1	22836444	.	C	T	.	.	MAF_INRAE=46.203;MAF_USDA=42.941
NC_035094.1	22836489	.	G	C	.	.	MAF_INRAE=28.481;MAF_USDA=17.647
NC_035094.1	22836595	.	G	T	.	.	MAF_INRAE=22.152;MAF_USDA=15.294
NC_035094.1	22836632	.	G	A	.	.	MAF_USDA=16.471
NC_035094.1	22836642	.	G	A	.	.	MAF_USDA=5.738
NC_035094.1	22836700	.	G	C	.	.	MAF_INRAE=8.333;MAF_USDA=4.118
NC_035094.1	22836723	.	A	C	.	.	MAF_USDA=16.471
NC_035094.1	22836858	.	C	A	.	.	MAF_USDA=6.557
NC_035094.1	22836895	.	G	T	.	.	MAF_INRAE=24.684;MAF_USDA=25.294
NC_035094.1	22836923	.	G	T	.	.	MAF_INRAE=45.57;MAF_USDA=42.941
NC_035094.1	22836989	.	A	C	.	.	MAF_INRAE=22.785;MAF_USDA=15.882
NC_035094.1	22837192	.	T	A	.	.	MAF_INRAE=46.203;MAF_USDA=42.941
NC_035094.1	22837206	.	G	A	.	.	MAF_INRAE=10.759;MAF_USDA=1.639
NC_035094.1	22837374	.	G	C	.	.	MAF_USDA=4.167
NC_035094.1	22837422	.	C	T	.	.	MAF_INRAE=25.833;MAF_USDA=15.882
NC_035094.1	22837423	.	T	A	.	.	MAF_USDA=6.557
NC_035094.1	22837431	.	C	G	.	.	MAF_USDA=1.639
NC_035094.1	22837518	.	G	T	.	.	MAF_USDA=2.459
NC_035094.1	22837830	.	C	A	.	.	MAF_INRAE=46.203;MAF_USDA=42.941
NC_035094.1	22837870	.	G	C	.	.	MAF_INRAE=46.203;MAF_USDA=41.765
NC_035094.1	22837921	.	G	T	.	.	MAF_INRAE=10.127;MAF_USDA=1.639
NC_035094.1	22838016	.	G	T	.	.	MAF_INRAE=46.835;MAF_USDA=42.857
NC_035094.1	22838094	.	G	T	.	.	MAF_INRAE=43.671;MAF_USDA=25.294
NC_035094.1	22838214	.	T	G	.	.	MAF_INRAE=11.392;MAF_USDA=3.279
NC_035094.1	22838237	.	C	A	.	.	MAF_USDA=8.197
NC_035094.1	22838238	.	G	A	.	.	MAF_USDA=4.167
NC_035094.1	22838424	.	G	A	.	.	MAF_INRAE=45.57;MAF_USDA=42.941
NC_035094.1	22838698	.	C	T	.	.	MAF_INRAE=47.468;MAF_USDA=44.118
NC_035094.1	22838767	.	T	G	.	.	MAF_INRAE=10.833;MAF_USDA=4.167
NC_035094.1	22838880	.	T	C	.	.	MAF_INRAE=46.203;MAF_USDA=41.176
NC_035094.1	22838886	.	T	G	.	.	MAF_INRAE=46.203;MAF_USDA=41.176
NC_035094.1	22839043	.	C	T	.	.	MAF_INRAE=29.747;MAF_USDA=16.471
NC_035094.1	22839111	.	C	A	.	.	MAF_INRAE=24.684;MAF_USDA=25.294
NC_035094.1	22839146	.	T	A	.	.	MAF_INRAE=8.333;MAF_USDA=5.738
NC_035094.1	22839147	.	T	A	.	.	MAF_INRAE=18.354;MAF_USDA=6.471
NC_035094.1	22839148	.	T	A	.	.	MAF_USDA=29.412
NC_035094.1	22839570	.	A	G	.	.	MAF_USDA=2.459
NC_035094.1	22839577	.	T	C	.	.	MAF_INRAE=2.5
NC_035094.1	22839693	.	C	A	.	.	MAF_INRAE=46.203;MAF_USDA=41.667
NC_035094.1	22839730	.	C	A	.	.	MAF_INRAE=46.203;MAF_USDA=42.262
NC_035094.1	22839792	.	C	T	.	.	MAF_INRAE=4.43
NC_035094.1	22839829	.	G	A	.	.	MAF_INRAE=46.203;MAF_USDA=41.071
NC_035094.1	22843531	.	T	C	.	.	MAF_INRAE=24.051;MAF_USDA=25.0
NC_035094.1	22843732	.	G	T	.	.	MAF_INRAE=10.759;MAF_USDA=2.459
NC_035094.1	22843890	.	T	G	.	.	MAF_USDA=1.639
NC_035094.1	22843913	.	T	C	.	.	MAF_USDA=5.738
NC_035094.1	22843925	.	G	A	.	.	MAF_USDA=5.738
NC_035094.1	22844112	.	A	T	.	.	MAF_INRAE=29.747;MAF_USDA=18.235
NC_035094.1	22844154	.	A	G	.	.	MAF_USDA=1.667
NC_035094.1	22844308	.	A	C	.	.	MAF_INRAE=10.759;MAF_USDA=1.667
NC_035094.1	22844481	.	G	C	.	.	MAF_INRAE=45.57;MAF_USDA=40.476
NC_035094.1	22844645	.	C	G	.	.	MAF_USDA=1.667
NC_035094.1	22844780	.	G	A	.	.	MAF_INRAE=25.316;MAF_USDA=26.19
NC_035094.1	22844858	.	A	G	.	.	MAF_INRAE=45.57;MAF_USDA=43.529
NC_035094.1	22845292	.	G	T	.	.	MAF_USDA=16.667
NC_035094.1	22845298	.	T	C	.	.	MAF_USDA=2.941
NC_035094.1	22845312	.	G	A	.	.	MAF_USDA=8.235
NC_035094.1	22845320	.	C	T	.	.	MAF_USDA=5.882
NC_035094.1	22845338	.	A	G	.	.	MAF_USDA=5.294
NC_035094.1	22845616	.	T	G	.	.	MAF_INRAE=10.759;MAF_USDA=2.459
NC_035094.1	22845865	.	G	A	.	.	MAF_INRAE=2.5
NC_035094.1	22845948	.	A	T	.	.	MAF_INRAE=22.785;MAF_USDA=12.941
NC_035094.1	22845957	.	C	T	.	.	MAF_INRAE=10.759;MAF_USDA=1.639
NC_035094.1	22846054	.	C	T	.	.	MAF_INRAE=7.5;MAF_USDA=4.118
NC_035094.1	22846417	.	T	C	.	.	MAF_USDA=1.639
NC_035094.1	22846449	.	A	G	.	.	MAF_USDA=6.557
NC_035094.1	22846598	.	T	A	.	.	MAF_INRAE=18.987;MAF_USDA=14.118
NC_035094.1	22846604	.	C	T	.	.	MAF_INRAE=36.842;MAF_USDA=27.059
NC_035094.1	22846683	.	T	G	.	.	MAF_USDA=1.639
NC_035094.1	22846687	.	A	G	.	.	MAF_USDA=41.765
NC_035094.1	22847001	.	G	A	.	.	MAF_USDA=1.639
NC_035094.1	22847223	.	T	A	.	.	MAF_INRAE=12.658;MAF_USDA=9.412
NC_035094.1	22847288	.	G	A	.	.	MAF_INRAE=10.759;MAF_USDA=9.016
NC_035094.1	22847292	.	T	A	.	.	MAF_INRAE=45.0;MAF_USDA=42.941
NC_035094.1	22847375	.	G	T	.	.	MAF_INRAE=23.418;MAF_USDA=8.824
NC_035094.1	22847428	.	T	G	.	.	MAF_INRAE=18.987;MAF_USDA=14.118
NC_035094.1	22847531	.	C	T	.	.	MAF_USDA=1.667
NC_035094.1	22847543	.	G	A	.	.	MAF_INRAE=34.81;MAF_USDA=26.471
NC_035094.1	22847554	.	G	C	.	.	MAF_USDA=31.25
NC_035094.1	22847558	.	A	C	.	.	MAF_INRAE=25.0;MAF_USDA=12.941
NC_035094.1	22847575	.	C	A	.	.	MAF_INRAE=24.051;MAF_USDA=15.294
NC_035094.1	22847604	.	C	T	.	.	MAF_INRAE=8.333;MAF_USDA=4.918
NC_035094.1	22847654	.	T	C	.	.	MAF_INRAE=5.263
NC_035094.1	22847679	.	C	A	.	.	MAF_USDA=4.167
NC_035094.1	22847766	.	A	T	.	.	MAF_INRAE=45.57;MAF_USDA=42.353
NC_035094.1	22847807	.	A	G	.	.	MAF_INRAE=18.987;MAF_USDA=14.118
NC_035094.1	22847872	.	T	A	.	.	MAF_INRAE=5.263;MAF_USDA=2.353
NC_035094.1	22848074	.	T	C	.	.	MAF_INRAE=22.785;MAF_USDA=15.882
NC_035094.1	22848444	.	G	A	.	.	MAF_USDA=4.167
NC_035094.1	22848555	.	A	G	.	.	MAF_USDA=5.0
NC_035094.1	22848859	.	T	G	.	.	MAF_USDA=17.647
NC_035094.1	22848907	.	A	C	.	.	MAF_INRAE=46.203;MAF_USDA=43.529
NC_035094.1	22848911	.	C	T	.	.	MAF_INRAE=9.167;MAF_USDA=9.016
NC_035094.1	22848913	.	T	A	.	.	MAF_INRAE=18.354;MAF_USDA=14.706
NC_035094.1	22848945	.	T	G	.	.	MAF_INRAE=10.127;MAF_USDA=3.279
NC_035094.1	22848975	.	T	A	.	.	MAF_INRAE=15.789;MAF_USDA=10.0
NC_035094.1	22849320	.	A	G	.	.	MAF_INRAE=44.937;MAF_USDA=40.0
NC_035094.1	22849323	.	C	T	.	.	MAF_USDA=5.738
NC_035094.1	22849340	.	G	C	.	.	MAF_INRAE=45.57;MAF_USDA=42.353
NC_035094.1	22849349	.	A	G	.	.	MAF_INRAE=44.937;MAF_USDA=38.824
NC_035094.1	22849528	.	G	A	.	.	MAF_USDA=9.836
NC_035094.1	22849598	.	T	C	.	.	MAF_USDA=17.262
NC_035094.1	22849692	.	C	T	.	.	MAF_USDA=5.833
NC_035094.1	22849703	.	G	T	.	.	MAF_INRAE=18.354;MAF_USDA=14.881
NC_035094.1	22849751	.	T	C	.	.	MAF_INRAE=45.57;MAF_USDA=41.667
NC_035094.1	22849816	.	C	T	.	.	MAF_INRAE=8.333;MAF_USDA=3.529
NC_035094.1	22849843	.	G	A	.	.	MAF_INRAE=35.443;MAF_USDA=27.647
NC_035094.1	22849869	.	G	A	.	.	MAF_USDA=4.167
NC_035094.1	22850014	.	C	T	.	.	MAF_USDA=4.167
NC_035094.1	22850049	.	T	G	.	.	MAF_INRAE=45.0;MAF_USDA=42.353
NC_035094.1	22850145	.	A	C	.	.	MAF_USDA=2.459
NC_035094.1	22850162	.	C	T	.	.	MAF_INRAE=45.57;MAF_USDA=41.765
NC_035094.1	22850172	.	C	T	.	.	MAF_INRAE=7.595;MAF_USDA=5.294
NC_035094.1	22850217	.	A	G	.	.	MAF_INRAE=47.368
NC_035094.1	22850406	.	T	A	.	.	MAF_INRAE=5.696;MAF_USDA=10.417
NC_035094.1	22850456	.	C	A	.	.	MAF_USDA=1.639
NC_035094.1	22850602	.	C	T	.	.	MAF_INRAE=46.203;MAF_USDA=42.941
NC_035094.1	22850769	.	T	C	.	.	MAF_USDA=10.0
NC_035094.1	22850976	.	G	T	.	.	MAF_INRAE=2.5
NC_035094.1	22851163	.	G	A	.	.	MAF_INRAE=45.57;MAF_USDA=39.412
NC_035094.1	22851186	.	A	G	.	.	MAF_INRAE=8.333;MAF_USDA=4.118
NC_035094.1	22851210	.	G	T	.	.	MAF_USDA=8.197
NC_035094.1	22851249	.	G	T	.	.	MAF_INRAE=44.937;MAF_USDA=41.765
NC_035094.1	22851449	.	G	C	.	.	MAF_INRAE=45.57;MAF_USDA=40.588
NC_035094.1	22851457	.	A	G	.	.	MAF_USDA=5.738
NC_035094.1	22851506	.	A	C	.	.	MAF_INRAE=15.789;MAF_USDA=2.459
NC_035094.1	22851747	.	C	A	.	.	MAF_INRAE=5.263;MAF_USDA=4.118
NC_035094.1	22851804	.	T	G	.	.	MAF_INRAE=37.342;MAF_USDA=44.118
NC_035094.1	22851818	.	C	G	.	.	MAF_INRAE=5.263;MAF_USDA=4.118
NC_035094.1	22852367	.	C	T	.	.	MAF_INRAE=44.937;MAF_USDA=40.0
NC_035094.1	22852550	.	T	G	.	.	MAF_USDA=3.529
NC_035094.1	22852564	.	A	C	.	.	MAF_INRAE=35.0;MAF_USDA=33.333
NC_035094.1	22852586	.	T	A	.	.	MAF_INRAE=2.5
NC_035094.1	22852598	.	G	T	.	.	MAF_INRAE=34.81;MAF_USDA=43.529
NC_035094.1	22852696	.	C	T	.	.	MAF_INRAE=36.709;MAF_USDA=42.353
NC_035094.1	22852768	.	C	T	.	.	MAF_INRAE=24.051;MAF_USDA=15.882
NC_035094.1	22852789	.	T	G	.	.	MAF_INRAE=24.051;MAF_USDA=15.294
NC_035094.1	22852871	.	C	T	.	.	MAF_INRAE=44.937;MAF_USDA=41.176
NC_035094.1	22853016	.	T	A	.	.	MAF_INRAE=44.304;MAF_USDA=40.588
NC_035094.1	22853074	.	C	T	.	.	MAF_INRAE=18.987;MAF_USDA=13.529
NC_035094.1	22853130	.	C	T	.	.	MAF_INRAE=2.5
NC_035094.1	22853172	.	G	A	.	.	MAF_INRAE=22.152;MAF_USDA=15.882
NC_035094.1	22853345	.	C	T	.	.	MAF_USDA=1.639
NC_035094.1	22853466	.	G	A	.	.	MAF_USDA=39.583
NC_035094.1	22853600	.	C	T	.	.	MAF_USDA=5.738
NC_035094.1	22853756	.	G	A	.	.	MAF_USDA=2.459
NC_035094.1	22853757	.	C	A	.	.	MAF_USDA=2.459
NC_035094.1	22853785	.	T	C	.	.	MAF_INRAE=2.5
NC_035094.1	22853961	.	C	A	.	.	MAF_INRAE=8.333;MAF_USDA=1.765
NC_035094.1	22854315	.	A	G	.	.	MAF_INRAE=2.5
NC_035094.1	22854371	.	C	A	.	.	MAF_INRAE=10.127;MAF_USDA=1.639
NC_035094.1	22854385	.	C	A	.	.	MAF_INRAE=10.127;MAF_USDA=1.639
NC_035094.1	22854573	.	T	C	.	.	MAF_USDA=6.557
NC_035094.1	22854680	.	T	C	.	.	MAF_INRAE=10.759;MAF_USDA=23.529
NC_035094.1	22854681	.	A	G	.	.	MAF_INRAE=9.167;MAF_USDA=24.118
NC_035094.1	22854691	.	T	G	.	.	MAF_INRAE=10.759;MAF_USDA=23.529
NC_035094.1	22854848	.	T	A	.	.	MAF_INRAE=36.076;MAF_USDA=43.529
NC_035094.1	22854873	.	C	T	.	.	MAF_USDA=2.459
NC_035094.1	22855027	.	G	A	.	.	MAF_USDA=4.918
NC_035094.1	22855035	.	T	C	.	.	MAF_INRAE=36.076;MAF_USDA=42.941
NC_035094.1	22855128	.	G	A	.	.	MAF_INRAE=35.443;MAF_USDA=43.529
NC_035094.1	22855132	.	A	G	.	.	MAF_INRAE=5.833;MAF_USDA=1.639
NC_035094.1	22855180	.	T	C	.	.	MAF_INRAE=36.709;MAF_USDA=44.118
NC_035094.1	22855236	.	A	C	.	.	MAF_INRAE=36.076;MAF_USDA=44.118
NC_035094.1	22855246	.	C	T	.	.	MAF_INRAE=12.025;MAF_USDA=7.647
NC_035094.1	22855314	.	G	T	.	.	MAF_INRAE=22.785;MAF_USDA=15.882
NC_035094.1	22855400	.	T	C	.	.	MAF_USDA=1.639
NC_035094.1	22855537	.	G	T	.	.	MAF_USDA=4.167
NC_035094.1	22855610	.	A	G	.	.	MAF_INRAE=36.076;MAF_USDA=44.118
NC_035094.1	22855740	.	G	A	.	.	MAF_USDA=4.167
NC_035094.1	22855776	.	T	C	.	.	MAF_USDA=2.459
NC_035094.1	22855793	.	G	A	.	.	MAF_INRAE=46.203;MAF_USDA=41.176
NC_035094.1	22855949	.	C	A	.	.	MAF_INRAE=24.684;MAF_USDA=15.882
NC_035094.1	22855964	.	T	C	.	.	MAF_INRAE=18.354;MAF_USDA=15.882
NC_035094.1	22856107	.	A	C	.	.	MAF_INRAE=22.785;MAF_USDA=13.529
NC_035094.1	22856158	.	A	C	.	.	MAF_INRAE=34.81;MAF_USDA=42.941
NC_035094.1	22856256	.	A	T	.	.	MAF_INRAE=22.152;MAF_USDA=14.118
NC_035094.1	22856333	.	G	T	.	.	MAF_USDA=47.826
NC_035094.1	22856480	.	T	C	.	.	MAF_USDA=37.5
NC_035094.1	22856553	.	G	A	.	.	MAF_USDA=5.833
NC_035094.1	22856745	.	C	T	.	.	MAF_USDA=44.643
NC_035094.1	22856886	.	T	A	.	.	MAF_USDA=5.738
NC_035094.1	22857058	.	T	C	.	.	MAF_INRAE=5.263;MAF_USDA=6.25
NC_035094.1	22857359	.	G	T	.	.	MAF_INRAE=22.785;MAF_USDA=15.294
NC_035094.1	22857501	.	G	T	.	.	MAF_USDA=5.882
NC_035094.1	22857538	.	CCAACTTCAACTT	CCAACTTCAACTG	.	.	MAF_USDA=36.957
NC_035094.1	22858613	.	A	G	.	.	MAF_USDA=2.941
NC_035094.1	22858722	.	G	C	.	.	MAF_INRAE=35.443;MAF_USDA=44.706
NC_035094.1	22858779	.	C	A	.	.	MAF_USDA=6.557
NC_035094.1	22858887	.	C	A	.	.	MAF_INRAE=45.57;MAF_USDA=41.765
NC_035094.1	22858943	.	T	A	.	.	MAF_USDA=4.167
NC_035094.1	22858958	.	C	T	.	.	MAF_USDA=4.167
NC_035094.1	22859011	.	G	C	.	.	MAF_INRAE=35.443;MAF_USDA=43.529
NC_035094.1	22859284	.	G	A	.	.	MAF_INRAE=2.5
NC_035094.1	22859381	.	C	T	.	.	MAF_INRAE=7.595;MAF_USDA=4.098
NC_035094.1	22859399	.	A	G	.	.	MAF_INRAE=24.684;MAF_USDA=25.882
NC_035094.1	22859503	.	A	G	.	.	MAF_INRAE=22.785;MAF_USDA=14.118
NC_035094.1	22859646	.	T	C	.	.	MAF_INRAE=44.304;MAF_USDA=40.588
NC_035094.1	22859766	.	G	T	.	.	MAF_INRAE=44.304;MAF_USDA=32.353
NC_035094.1	22860000	.	C	A	.	.	MAF_INRAE=2.5
NC_035094.1	22860082	.	C	T	.	.	MAF_INRAE=4.43
NC_035094.1	22860195	.	C	G	.	.	MAF_USDA=5.738
NC_035094.1	22860258	.	C	A	.	.	MAF_INRAE=35.443;MAF_USDA=42.941
NC_035094.1	22860791	.	A	T	.	.	MAF_INRAE=45.57;MAF_USDA=41.176
NC_035094.1	22860850	.	T	A	.	.	MAF_INRAE=8.333;MAF_USDA=4.706
NC_035094.1	22860877	.	G	A	.	.	MAF_INRAE=18.987;MAF_USDA=13.529
NC_035094.1	22861004	.	T	C	.	.	MAF_USDA=4.167
NC_035094.1	22861007	.	G	A	.	.	MAF_USDA=1.639
NC_035094.1	22861039	.	A	C	.	.	MAF_INRAE=10.127;MAF_USDA=3.279
NC_035094.1	22861110	.	C	G	.	.	MAF_INRAE=44.937;MAF_USDA=41.176
NC_035094.1	22861184	.	C	T	.	.	MAF_INRAE=23.418;MAF_USDA=26.471
NC_035094.1	22861324	.	G	C	.	.	MAF_USDA=2.083
NC_035094.1	22861325	.	G	T	.	.	MAF_USDA=2.083
NC_035094.1	22861327	.	T	A	.	.	MAF_USDA=2.083
NC_035094.1	22861328	.	A	C	.	.	MAF_USDA=2.083
NC_035094.1	22861402	.	C	A	.	.	MAF_USDA=1.639
NC_035094.1	22861419	.	G	A	.	.	MAF_INRAE=10.759;MAF_USDA=16.393
NC_035094.1	22861525	.	C	T	.	.	MAF_INRAE=7.5;MAF_USDA=3.529
NC_035094.1	22861592	.	C	G	.	.	MAF_INRAE=22.785;MAF_USDA=25.294
NC_035094.1	22861646	.	G	T	.	.	MAF_INRAE=44.937;MAF_USDA=41.765
NC_035094.1	22861784	.	A	G	.	.	MAF_INRAE=36.076;MAF_USDA=46.429
NC_035094.1	22862074	.	T	C	.	.	MAF_INRAE=35.443;MAF_USDA=44.706
NC_035094.1	22862143	.	C	A	.	.	MAF_USDA=1.639
NC_035094.1	22862228	.	G	T	.	.	MAF_USDA=2.459
NC_035094.1	22862273	.	T	C	.	.	MAF_INRAE=5.263;MAF_USDA=4.118
NC_035094.1	22862450	.	G	A	.	.	MAF_INRAE=35.443;MAF_USDA=43.529
NC_035094.1	22862458	.	G	A	.	.	MAF_INRAE=2.5
NC_035094.1	22862481	.	C	A	.	.	MAF_INRAE=2.5
NC_035094.1	22862482	.	A	C	.	.	MAF_INRAE=36.842;MAF_USDA=41.765
NC_035094.1	22862554	.	A	C	.	.	MAF_INRAE=18.987;MAF_USDA=10.417
NC_035094.1	22863091	.	A	G	.	.	MAF_INRAE=45.57;MAF_USDA=40.0
NC_035094.1	22863102	.	T	G	.	.	MAF_INRAE=2.5
NC_035094.1	22863349	.	G	C	.	.	MAF_USDA=1.639
NC_035094.1	22863556	.	G	A	.	.	MAF_INRAE=7.595;MAF_USDA=4.167
NC_035094.1	22863559	.	G	A	.	.	MAF_USDA=1.639
NC_035094.1	22863601	.	A	G	.	.	MAF_USDA=1.639
NC_035094.1	22863626	.	G	A	.	.	MAF_INRAE=36.709;MAF_USDA=45.294
NC_035094.1	22863737	.	G	C	.	.	MAF_USDA=8.197
NC_035094.1	22863918	.	T	A	.	.	MAF_INRAE=34.81;MAF_USDA=44.118
NC_035094.1	22863942	.	C	T	.	.	MAF_USDA=1.639
NC_035094.1	22864105	.	A	G	.	.	MAF_INRAE=2.5
NC_035094.1	22864160	.	T	C	.	.	MAF_INRAE=35.443;MAF_USDA=43.529
NC_035094.1	22864174	.	C	T	.	.	MAF_INRAE=44.304;MAF_USDA=31.765
NC_035094.1	22864215	.	C	T	.	.	MAF_INRAE=8.333;MAF_USDA=4.118
NC_035094.1	22864318	.	G	T	.	.	MAF_USDA=5.738
NC_035094.1	22864382	.	C	T	.	.	MAF_INRAE=36.842;MAF_USDA=42.941
NC_035094.1	22864389	.	T	G	.	.	MAF_INRAE=36.842;MAF_USDA=42.941
NC_035094.1	22864452	.	T	A	.	.	MAF_INRAE=10.759;MAF_USDA=18.852
NC_035094.1	22864626	.	C	T	.	.	MAF_INRAE=35.443;MAF_USDA=43.529
NC_035094.1	22864683	.	A	G	.	.	MAF_INRAE=36.076;MAF_USDA=43.529
NC_035094.1	22864774	.	T	A	.	.	MAF_INRAE=45.57;MAF_USDA=40.588
NC_035094.1	22864899	.	T	C	.	.	MAF_INRAE=44.304;MAF_USDA=40.0
NC_035094.1	22865132	.	A	C	.	.	MAF_INRAE=35.443;MAF_USDA=44.118
NC_035094.1	22865149	.	T	G	.	.	MAF_INRAE=35.443;MAF_USDA=44.118
NC_035094.1	22865326	.	G	A	.	.	MAF_USDA=3.279
NC_035094.1	22865514	.	C	T	.	.	MAF_INRAE=10.759;MAF_USDA=21.311
NC_035094.1	22865553	.	G	A	.	.	MAF_INRAE=12.658;MAF_USDA=7.059
NC_035094.1	22865711	.	A	G	.	.	MAF_INRAE=36.076;MAF_USDA=43.529
NC_035094.1	22865744	.	G	T	.	.	MAF_INRAE=2.5
NC_035094.1	22865765	.	G	A	.	.	MAF_INRAE=22.785;MAF_USDA=12.353
NC_035094.1	22866094	.	G	A	.	.	MAF_USDA=1.667
NC_035094.1	22866267	.	G	A	.	.	MAF_INRAE=10.759;MAF_USDA=12.941
NC_035094.1	22866271	.	G	T	.	.	MAF_INRAE=35.443;MAF_USDA=42.353
NC_035094.1	22866300	.	G	A	.	.	MAF_USDA=4.918
NC_035094.1	22866357	.	G	A	.	.	MAF_INRAE=45.57;MAF_USDA=40.588
NC_035094.1	22866628	.	C	T	.	.	MAF_USDA=1.639
NC_035094.1	22866688	.	G	A	.	.	MAF_USDA=2.5
NC_035094.1	22866802	.	C	T	.	.	MAF_INRAE=18.354;MAF_USDA=13.529
NC_035094.1	22867030	.	G	C	.	.	MAF_INRAE=35.443;MAF_USDA=43.529
NC_035094.1	22867087	.	C	A	.	.	MAF_INRAE=45.57;MAF_USDA=40.588
NC_035094.1	22867089	.	A	C	.	.	MAF_INRAE=45.0;MAF_USDA=40.588
NC_035094.1	22867109	.	T	A	.	.	MAF_INRAE=45.57;MAF_USDA=40.588
NC_035094.1	22867124	.	A	T	.	.	MAF_USDA=2.459
NC_035094.1	22867171	.	C	T	.	.	MAF_USDA=1.639
NC_035094.1	22867369	.	A	G	.	.	MAF_INRAE=36.842;MAF_USDA=37.5
NC_035094.1	22867388	.	G	C	.	.	MAF_USDA=8.197
NC_035094.1	22867419	.	A	C	.	.	MAF_INRAE=22.152;MAF_USDA=15.294
NC_035094.1	22867455	.	G	C	.	.	MAF_INRAE=44.937;MAF_USDA=40.0
NC_035094.1	22867598	.	T	G	.	.	MAF_USDA=31.25
NC_035094.1	22867775	.	C	A	.	.	MAF_USDA=10.417
NC_035094.1	22867788	.	G	A	.	.	MAF_INRAE=7.5
NC_035094.1	22867797	.	G	A	.	.	MAF_USDA=4.167
NC_035094.1	22867799	.	C	T	.	.	MAF_INRAE=21.519;MAF_USDA=31.25
NC_035094.1	22868210	.	G	C	.	.	MAF_INRAE=18.987;MAF_USDA=15.882
NC_035094.1	22868302	.	G	A	.	.	MAF_INRAE=18.354;MAF_USDA=10.417
NC_035094.1	22868518	.	A	T	.	.	MAF_INRAE=18.987;MAF_USDA=14.706
NC_035094.1	22868594	.	T	C	.	.	MAF_INRAE=18.987;MAF_USDA=14.118
NC_035094.1	22868600	.	T	A	.	.	MAF_USDA=4.167
NC_035094.1	22868731	.	C	A	.	.	MAF_USDA=2.459
NC_035094.1	22868743	.	C	A	.	.	MAF_USDA=1.639
NC_035094.1	22868805	.	C	G	.	.	MAF_USDA=3.279
NC_035094.1	22868930	.	C	G	.	.	MAF_USDA=6.557
NC_035094.1	22868975	.	A	C	.	.	MAF_INRAE=35.443;MAF_USDA=42.941
NC_035094.1	22869151	.	G	A	.	.	MAF_USDA=4.098
NC_035094.1	22869231	.	A	C	.	.	MAF_INRAE=35.443;MAF_USDA=44.118
NC_035094.1	22869320	.	C	T	.	.	MAF_INRAE=45.57;MAF_USDA=43.75
NC_035094.1	22869565	.	C	T	.	.	MAF_USDA=10.417
NC_035094.1	22871679	.	C	T	.	.	MAF_USDA=6.818
NC_035094.1	22872151	.	C	T	.	.	MAF_INRAE=36.842;MAF_USDA=42.941
NC_035094.1	22872467	.	T	C	.	.	MAF_USDA=10.0
NC_035094.1	22872475	.	T	A	.	.	MAF_INRAE=35.443;MAF_USDA=42.941
NC_035094.1	22872525	.	C	A	.	.	MAF_USDA=10.588
NC_035094.1	22872655	.	G	T	.	.	MAF_INRAE=36.842;MAF_USDA=48.81
NC_035094.1	22872868	.	G	A	.	.	MAF_INRAE=35.443;MAF_USDA=44.643
NC_035094.1	22872913	.	G	C	.	.	MAF_USDA=1.639
NC_035094.1	22873123	.	T	C	.	.	MAF_INRAE=18.987;MAF_USDA=14.118
NC_035094.1	22873167	.	G	T	.	.	MAF_INRAE=36.076;MAF_USDA=44.118
NC_035094.1	22873257	.	C	A	.	.	MAF_INRAE=44.304;MAF_USDA=25.294
NC_035094.1	22873289	.	G	T	.	.	MAF_INRAE=12.658;MAF_USDA=7.647
NC_035094.1	22873300	.	G	T	.	.	MAF_USDA=4.167
NC_035094.1	22873498	.	G	T	.	.	MAF_INRAE=19.62;MAF_USDA=14.118
NC_035094.1	22873539	.	A	C	.	.	MAF_INRAE=5.263;MAF_USDA=4.118
NC_035094.1	22873542	.	T	G	.	.	MAF_USDA=4.918
NC_035094.1	22873586	.	G	T	.	.	MAF_INRAE=44.167
NC_035094.1	22873714	.	A	T	.	.	MAF_INRAE=6.667;MAF_USDA=2.459
NC_035094.1	22873787	.	G	T	.	.	MAF_INRAE=25.949;MAF_USDA=25.882
NC_035094.1	22874061	.	A	C	.	.	MAF_INRAE=36.842;MAF_USDA=35.417
NC_035094.1	22875587	.	G	T	.	.	MAF_INRAE=43.038;MAF_USDA=25.595
NC_035094.1	22875588	.	A	T	.	.	MAF_INRAE=43.333;MAF_USDA=25.595
NC_035094.1	22875651	.	G	A	.	.	MAF_USDA=5.0
NC_035094.1	22875804	.	C	T	.	.	MAF_USDA=4.098
NC_035094.1	22875909	.	T	A	.	.	MAF_INRAE=35.443;MAF_USDA=33.333
NC_035094.1	22876024	.	T	A	.	.	MAF_USDA=4.167
NC_035094.1	22876078	.	C	T	.	.	MAF_USDA=3.279
NC_035094.1	22876131	.	T	G	.	.	MAF_USDA=11.765
NC_035094.1	22876565	.	G	A	.	.	MAF_USDA=5.294
NC_035094.1	22876568	.	G	A	.	.	MAF_INRAE=15.789;MAF_USDA=9.412
NC_035094.1	22876571	.	G	T	.	.	MAF_INRAE=47.368;MAF_USDA=32.353
NC_035094.1	22876592	.	C	T	.	.	MAF_USDA=14.118
NC_035094.1	22876742	.	C	T	.	.	MAF_INRAE=43.671;MAF_USDA=30.0
NC_035094.1	22876772	.	G	A	.	.	MAF_INRAE=2.5
NC_035094.1	22876938	.	A	C	.	.	MAF_INRAE=36.076;MAF_USDA=43.529
NC_035094.1	22876990	.	C	T	.	.	MAF_USDA=2.459
NC_035094.1	22877130	.	T	G	.	.	MAF_USDA=4.167
NC_035094.1	22877131	.	C	T	.	.	MAF_USDA=4.167
NC_035094.1	22877132	.	A	G	.	.	MAF_USDA=4.167
NC_035094.1	22877133	.	T	G	.	.	MAF_USDA=4.167
NC_035094.1	22877249	.	G	A	.	.	MAF_USDA=2.941
NC_035094.1	22877363	.	G	A	.	.	MAF_USDA=4.167
NC_035094.1	22877519	.	A	C	.	.	MAF_USDA=4.167
NC_035094.1	22877701	.	T	G	.	.	MAF_USDA=8.333
NC_035094.1	22879394	.	C	G	.	.	MAF_INRAE=15.789
NC_035094.1	22879473	.	G	A	.	.	MAF_INRAE=47.368
NC_035094.1	22879494	.	G	A	.	.	MAF_INRAE=15.789
NC_035094.1	22879540	.	G	A	.	.	MAF_INRAE=10.526
NC_035094.1	22879612	.	G	T	.	.	MAF_INRAE=5.263
NC_035094.1	22879734	.	A	G	.	.	MAF_INRAE=47.368
NC_035094.1	22879903	.	A	G	.	.	MAF_INRAE=44.304
NC_035094.1	22880021	.	G	T	.	.	MAF_INRAE=7.5
NC_035094.1	22880200	.	C	G	.	.	MAF_INRAE=1.667
NC_035094.1	22880415	.	A	G	.	.	MAF_USDA=2.459
NC_035094.1	22881010	.	C	A	.	.	MAF_INRAE=3.797
NC_035094.1	22881018	.	A	C	.	.	MAF_INRAE=35.443;MAF_USDA=41.176
NC_035094.1	22881040	.	G	T	.	.	MAF_INRAE=18.987;MAF_USDA=22.951
NC_035094.1	22881049	.	G	A	.	.	MAF_INRAE=35.443
NC_035094.1	22881145	.	G	A	.	.	MAF_INRAE=44.304;MAF_USDA=41.765
NC_035094.1	22881423	.	C	A	.	.	MAF_INRAE=36.076;MAF_USDA=38.69
NC_035094.1	22881720	.	T	G	.	.	MAF_USDA=8.197
NC_035094.1	22881765	.	C	A	.	.	MAF_USDA=5.738
NC_035094.1	22881993	.	G	A	.	.	MAF_INRAE=45.57;MAF_USDA=40.0
NC_035094.1	22882046	.	C	A	.	.	MAF_USDA=1.639
NC_035094.1	22882136	.	A	G	.	.	MAF_INRAE=28.333;MAF_USDA=32.941
NC_035094.1	22882448	.	C	T	.	.	MAF_USDA=6.557
NC_035094.1	22882884	.	A	G	.	.	MAF_INRAE=24.051;MAF_USDA=25.294
NC_035094.1	22882886	.	T	G	.	.	MAF_INRAE=8.333;MAF_USDA=4.118
NC_035094.1	22882933	.	G	A	.	.	MAF_USDA=4.167
NC_035094.1	22882989	.	C	T	.	.	MAF_USDA=2.459
NC_035094.1	22883024	.	C	A	.	.	MAF_INRAE=45.57;MAF_USDA=40.0
NC_035094.1	22883057	.	C	A	.	.	MAF_USDA=4.167
NC_035094.1	22883187	.	C	T	.	.	MAF_INRAE=44.937;MAF_USDA=41.765
NC_035094.1	22883269	.	C	T	.	.	MAF_INRAE=45.57;MAF_USDA=41.176
NC_035094.1	22883419	.	C	A	.	.	MAF_USDA=11.176
NC_035094.1	22883447	.	G	A	.	.	MAF_USDA=13.529
NC_035094.1	22883450	.	T	C	.	.	MAF_USDA=14.118
NC_035094.1	22883453	.	G	A	.	.	MAF_USDA=14.706
NC_035094.1	22883454	.	T	G	.	.	MAF_USDA=4.167
NC_035094.1	22883473	.	T	A	.	.	MAF_USDA=6.557
NC_035094.1	22883530	.	G	T	.	.	MAF_USDA=2.459
NC_035094.1	22883583	.	A	G	.	.	MAF_INRAE=45.833
NC_035094.1	22883590	.	G	C	.	.	MAF_INRAE=35.833
NC_035094.1	22883801	.	G	T	.	.	MAF_USDA=3.279
NC_035094.1	22883859	.	C	A	.	.	MAF_USDA=7.377
NC_035094.1	22883937	.	T	A	.	.	MAF_INRAE=44.304;MAF_USDA=43.75
NC_035094.1	22883938	.	T	A	.	.	MAF_INRAE=43.333;MAF_USDA=40.588
NC_035094.1	22883939	.	A	T	.	.	MAF_USDA=7.059
NC_035094.1	22883946	.	G	T	.	.	MAF_USDA=1.639
NC_035094.1	22883976	.	T	A	.	.	MAF_INRAE=43.671;MAF_USDA=27.059
NC_035094.1	22883984	.	A	T	.	.	MAF_USDA=4.167
NC_035094.1	22884029	.	G	A	.	.	MAF_USDA=3.279
NC_035094.1	22884093	.	T	C	.	.	MAF_INRAE=35.443;MAF_USDA=38.235
NC_035094.1	22884105	.	T	G	.	.	MAF_INRAE=5.263;MAF_USDA=2.353
NC_035094.1	22884148	.	A	T	.	.	MAF_INRAE=5.263;MAF_USDA=2.353
NC_035094.1	22884149	.	G	T	.	.	MAF_INRAE=44.167;MAF_USDA=41.176
NC_035094.1	22884214	.	C	A	.	.	MAF_INRAE=6.329;MAF_USDA=12.5
NC_035094.1	22884836	.	G	T	.	.	MAF_INRAE=44.304;MAF_USDA=41.765
NC_035094.1	22884840	.	A	G	.	.	MAF_INRAE=36.667;MAF_USDA=38.235
NC_035094.1	22884989	.	G	T	.	.	MAF_USDA=1.639
NC_035094.1	22884991	.	A	G	.	.	MAF_INRAE=36.842;MAF_USDA=40.164
NC_035094.1	22885170	.	C	T	.	.	MAF_INRAE=45.57;MAF_USDA=35.882
NC_035094.1	22885518	.	G	A	.	.	MAF_USDA=5.738
NC_035094.1	22885831	.	T	C	.	.	MAF_INRAE=2.5
NC_035094.1	22885853	.	G	A	.	.	MAF_INRAE=9.167;MAF_USDA=5.294
NC_035094.1	22885882	.	G	T	.	.	MAF_INRAE=22.152;MAF_USDA=13.529
NC_035094.1	22886027	.	T	A	.	.	MAF_USDA=2.353
NC_035094.1	22886105	.	C	T	.	.	MAF_USDA=4.167
NC_035094.1	22886195	.	C	T	.	.	MAF_INRAE=2.5
NC_035094.1	22886231	.	G	A	.	.	MAF_INRAE=45.57;MAF_USDA=41.176
NC_035094.1	22886545	.	T	C	.	.	MAF_INRAE=36.076;MAF_USDA=37.059
NC_035094.1	22886583	.	G	A	.	.	MAF_USDA=4.167
NC_035094.1	22886621	.	C	T	.	.	MAF_USDA=2.459
NC_035094.1	22886637	.	G	A	.	.	MAF_INRAE=23.418;MAF_USDA=25.294
NC_035094.1	22886714	.	T	G	.	.	MAF_INRAE=43.671;MAF_USDA=25.882
NC_035094.1	22886845	.	G	A	.	.	MAF_USDA=4.167
NC_035094.1	22886876	.	C	T	.	.	MAF_INRAE=9.494;MAF_USDA=16.393
NC_035094.1	22887172	.	T	A	.	.	MAF_INRAE=5.696;MAF_USDA=10.417
NC_035094.1	22887251	.	G	A	.	.	MAF_INRAE=44.937
NC_035094.1	22887315	.	A	G	.	.	MAF_INRAE=10.759;MAF_USDA=18.033
NC_035094.1	22887351	.	C	G	.	.	MAF_INRAE=45.57;MAF_USDA=41.765
NC_035094.1	22887731	.	G	C	.	.	MAF_INRAE=2.5
NC_035094.1	22887773	.	T	C	.	.	MAF_INRAE=45.57;MAF_USDA=42.353
NC_035094.1	22888222	.	T	C	.	.	MAF_INRAE=18.987;MAF_USDA=20.588
NC_035094.1	22888371	.	C	A	.	.	MAF_INRAE=4.43
NC_035094.1	22888421	.	C	A	.	.	MAF_INRAE=45.57;MAF_USDA=41.765
NC_035094.1	22888893	.	C	T	.	.	MAF_INRAE=36.076;MAF_USDA=38.095
NC_035094.1	22888960	.	G	T	.	.	MAF_USDA=5.294
NC_035094.1	22889028	.	T	C	.	.	MAF_INRAE=35.443;MAF_USDA=38.235
NC_035094.1	22889079	.	G	A	.	.	MAF_INRAE=44.304;MAF_USDA=41.765
NC_035094.1	22889087	.	G	T	.	.	MAF_USDA=4.167
NC_035094.1	22889164	.	G	A	.	.	MAF_INRAE=22.785;MAF_USDA=25.882
NC_035094.1	22889316	.	C	T	.	.	MAF_INRAE=36.709;MAF_USDA=37.647
NC_035094.1	22889545	.	G	A	.	.	MAF_INRAE=7.5;MAF_USDA=4.118
NC_035094.1	22889715	.	T	C	.	.	MAF_INRAE=18.987;MAF_USDA=20.588
NC_035094.1	22889738	.	A	C	.	.	MAF_INRAE=18.987;MAF_USDA=15.294
NC_035094.1	22889905	.	A	C	.	.	MAF_USDA=4.098
NC_035094.1	22890062	.	C	T	.	.	MAF_INRAE=24.684;MAF_USDA=25.294
NC_035094.1	22890150	.	C	T	.	.	MAF_USDA=6.557
NC_035094.1	22890276	.	T	A	.	.	MAF_USDA=6.557
NC_035094.1	22890370	.	C	A	.	.	MAF_INRAE=18.987;MAF_USDA=19.412
NC_035094.1	22890404	.	G	T	.	.	MAF_INRAE=35.443;MAF_USDA=38.095
NC_035094.1	22890407	.	C	A	.	.	MAF_USDA=1.667
NC_035094.1	22890455	.	A	C	.	.	MAF_USDA=4.167
NC_035094.1	22890486	.	T	A	.	.	MAF_USDA=31.25
NC_035094.1	22890496	.	T	G	.	.	MAF_INRAE=45.0
NC_035094.1	22890497	.	T	G	.	.	MAF_INRAE=7.5
NC_035094.1	22895781	.	A	G	.	.	MAF_INRAE=1.667;MAF_USDA=14.583
NC_035094.1	22895786	.	T	A	.	.	MAF_USDA=10.417
NC_035094.1	22895842	.	T	G	.	.	MAF_USDA=37.5
NC_035094.1	22895998	.	A	C	.	.	MAF_INRAE=22.785;MAF_USDA=25.882
NC_035094.1	22896096	.	A	G	.	.	MAF_INRAE=12.658;MAF_USDA=8.235
NC_035094.1	22896394	.	A	G	.	.	MAF_INRAE=24.684;MAF_USDA=25.882
NC_035094.1	22896445	.	C	T	.	.	MAF_USDA=4.918
NC_035094.1	22896446	.	G	A	.	.	MAF_INRAE=18.987;MAF_USDA=20.0
NC_035094.1	22896493	.	G	T	.	.	MAF_INRAE=10.759
NC_035094.1	22896498	.	T	C	.	.	MAF_INRAE=15.0;MAF_USDA=16.667
NC_035094.1	22896542	.	G	A	.	.	MAF_INRAE=45.57;MAF_USDA=40.0
NC_035094.1	22896639	.	C	A	.	.	MAF_INRAE=45.57;MAF_USDA=40.588
NC_035094.1	22896655	.	G	C	.	.	MAF_INRAE=45.57;MAF_USDA=41.765
NC_035094.1	22896671	.	A	C	.	.	MAF_USDA=5.738
NC_035094.1	22896852	.	A	G	.	.	MAF_INRAE=10.759;MAF_USDA=3.279
NC_035094.1	22896902	.	A	G	.	.	MAF_INRAE=18.354;MAF_USDA=14.118
NC_035094.1	22896984	.	T	G	.	.	MAF_INRAE=22.785;MAF_USDA=26.19
NC_035094.1	22897044	.	A	G	.	.	MAF_USDA=5.738
NC_035094.1	22897107	.	C	T	.	.	MAF_INRAE=15.789;MAF_USDA=17.213
NC_035094.1	22897215	.	C	G	.	.	MAF_INRAE=35.443;MAF_USDA=38.824
NC_035094.1	22897381	.	C	G	.	.	MAF_INRAE=22.785;MAF_USDA=12.941
NC_035094.1	22897424	.	C	A	.	.	MAF_INRAE=18.987;MAF_USDA=14.706
NC_035094.1	22897882	.	T	A	.	.	MAF_USDA=8.197
NC_035094.1	22897885	.	A	C	.	.	MAF_INRAE=35.443;MAF_USDA=38.235
NC_035094.1	22898016	.	G	C	.	.	MAF_INRAE=10.759;MAF_USDA=2.459
NC_035094.1	22898118	.	A	T	.	.	MAF_INRAE=20.0;MAF_USDA=10.417
NC_035094.1	22898242	.	A	C	.	.	MAF_INRAE=24.167;MAF_USDA=25.882
NC_035094.1	22898594	.	A	C	.	.	MAF_INRAE=10.127;MAF_USDA=17.213
NC_035094.1	22898655	.	C	T	.	.	MAF_INRAE=45.57;MAF_USDA=41.176
NC_035094.1	22898758	.	T	A	.	.	MAF_USDA=2.941
NC_035094.1	22899198	.	A	T	.	.	MAF_USDA=1.639
NC_035094.1	22899600	.	G	C	.	.	MAF_USDA=1.639
NC_035094.1	22899647	.	G	A	.	.	MAF_USDA=7.377
NC_035094.1	22900349	.	G	T	.	.	MAF_INRAE=15.789;MAF_USDA=15.294
NC_035094.1	22900360	.	A	C	.	.	MAF_INRAE=10.759;MAF_USDA=17.213
NC_035094.1	22900366	.	A	C	.	.	MAF_INRAE=4.43
NC_035094.1	22900367	.	A	T	.	.	MAF_INRAE=45.57;MAF_USDA=38.824
NC_035094.1	22900368	.	T	A	.	.	MAF_USDA=5.294
NC_035094.1	22900370	.	T	G	.	.	MAF_USDA=5.738
NC_035094.1	22900412	.	G	A	.	.	MAF_USDA=4.167
NC_035094.1	22900626	.	C	T	.	.	MAF_INRAE=2.5
NC_035094.1	22900637	.	A	G	.	.	MAF_INRAE=45.57;MAF_USDA=45.882
NC_035094.1	22900699	.	T	C	.	.	MAF_INRAE=18.987;MAF_USDA=14.706
NC_035094.1	22900745	.	T	A	.	.	MAF_USDA=4.167
NC_035094.1	22900756	.	G	T	.	.	MAF_USDA=4.167
NC_035094.1	22900835	.	A	C	.	.	MAF_INRAE=24.684;MAF_USDA=25.882
NC_035094.1	22900843	.	G	A	.	.	MAF_USDA=6.557
NC_035094.1	22900984	.	A	G	.	.	MAF_INRAE=24.684;MAF_USDA=26.471
NC_035094.1	22901066	.	A	T	.	.	MAF_USDA=5.738
NC_035094.1	22901119	.	A	C	.	.	MAF_USDA=10.0
NC_035094.1	22901408	.	C	T	.	.	MAF_INRAE=18.987;MAF_USDA=15.294
NC_035094.1	22901427	.	T	G	.	.	MAF_INRAE=18.987;MAF_USDA=15.476
NC_035094.1	22901433	.	T	C	.	.	MAF_INRAE=45.57;MAF_USDA=44.048
NC_035094.1	22901690	.	C	A	.	.	MAF_USDA=1.667
NC_035094.1	22901736	.	A	T	.	.	MAF_INRAE=44.937;MAF_USDA=41.667
NC_035094.1	22901815	.	C	A	.	.	MAF_INRAE=35.443;MAF_USDA=39.286
NC_035094.1	22901818	.	C	A	.	.	MAF_USDA=4.167
NC_035094.1	22901945	.	A	T	.	.	MAF_USDA=1.639
NC_035094.1	22902045	.	A	G	.	.	MAF_INRAE=43.038;MAF_USDA=43.529
NC_035094.1	22902255	.	A	T	.	.	MAF_USDA=1.639
NC_035094.1	22902302	.	A	T	.	.	MAF_INRAE=44.304;MAF_USDA=25.882
NC_035094.1	22902392	.	A	C	.	.	MAF_INRAE=45.57;MAF_USDA=40.588
NC_035094.1	22902447	.	G	A	.	.	MAF_INRAE=22.785;MAF_USDA=14.706
NC_035094.1	22902455	.	G	A	.	.	MAF_USDA=1.639
NC_035094.1	22902479	.	T	G	.	.	MAF_INRAE=45.57;MAF_USDA=45.882
NC_035094.1	22902562	.	T	C	.	.	MAF_USDA=2.459
NC_035094.1	22902760	.	T	C	.	.	MAF_INRAE=45.57;MAF_USDA=41.176
NC_035094.1	22902885	.	A	G	.	.	MAF_USDA=1.639
NC_035094.1	22902999	.	G	A	.	.	MAF_INRAE=44.937;MAF_USDA=41.176
NC_035094.1	22903000	.	T	A	.	.	MAF_INRAE=44.167;MAF_USDA=41.176
NC_035094.1	22903102	.	C	T	.	.	MAF_USDA=4.167
NC_035094.1	22903117	.	C	T	.	.	MAF_USDA=1.639
NC_035094.1	22903233	.	A	T	.	.	MAF_USDA=4.167
NC_035094.1	22903360	.	A	G	.	.	MAF_INRAE=24.684;MAF_USDA=31.765
NC_035094.1	22903473	.	A	G	.	.	MAF_INRAE=18.354;MAF_USDA=15.294
NC_035094.1	22903523	.	C	T	.	.	MAF_USDA=3.279
NC_035094.1	22903534	.	A	C	.	.	MAF_INRAE=22.785;MAF_USDA=31.765
NC_035094.1	22903861	.	A	G	.	.	MAF_USDA=6.557
NC_035094.1	22904012	.	G	A	.	.	MAF_INRAE=45.57;MAF_USDA=46.471
NC_035094.1	22904051	.	C	G	.	.	MAF_INRAE=2.5
NC_035094.1	22904052	.	G	A	.	.	MAF_INRAE=10.759;MAF_USDA=1.639
NC_035094.1	22904101	.	G	T	.	.	MAF_USDA=2.459
NC_035094.1	22904108	.	T	A	.	.	MAF_USDA=2.459
NC_035094.1	22904169	.	G	T	.	.	MAF_INRAE=45.57;MAF_USDA=41.765
NC_035094.1	22904198	.	C	T	.	.	MAF_INRAE=45.57;MAF_USDA=41.765
NC_035094.1	22904566	.	G	C	.	.	MAF_INRAE=10.127;MAF_USDA=4.098
NC_035094.1	22904597	.	A	T	.	.	MAF_USDA=5.738
NC_035094.1	22904615	.	C	T	.	.	MAF_USDA=9.836
NC_035094.1	22904630	.	A	C	.	.	MAF_USDA=9.016
NC_035094.1	22904633	.	C	T	.	.	MAF_USDA=9.016
NC_035094.1	22904638	.	A	C	.	.	MAF_USDA=9.016
NC_035094.1	22904651	.	C	T	.	.	MAF_INRAE=7.5;MAF_USDA=4.118
NC_035094.1	22904680	.	A	T	.	.	MAF_USDA=9.016
NC_035094.1	22904681	.	A	C	.	.	MAF_USDA=9.016
NC_035094.1	22904698	.	C	T	.	.	MAF_USDA=9.016
NC_035094.1	22904712	.	T	G	.	.	MAF_USDA=6.557
NC_035094.1	22904713	.	G	C	.	.	MAF_USDA=6.557
NC_035094.1	22904716	.	C	G	.	.	MAF_USDA=6.557
NC_035094.1	22904717	.	A	G	.	.	MAF_USDA=6.557
NC_035094.1	22904718	.	T	C	.	.	MAF_USDA=6.557
NC_035094.1	22904732	.	G	T	.	.	MAF_USDA=8.197
NC_035094.1	22904733	.	T	C	.	.	MAF_USDA=8.197
NC_035094.1	22904743	.	C	A	.	.	MAF_USDA=8.197
NC_035094.1	22904761	.	T	A	.	.	MAF_USDA=8.197
NC_035094.1	22904798	.	G	C	.	.	MAF_USDA=5.738
NC_035094.1	22904920	.	A	T	.	.	MAF_INRAE=18.354;MAF_USDA=15.294
NC_035094.1	22905004	.	G	A	.	.	MAF_USDA=14.706
NC_035094.1	22905021	.	T	G	.	.	MAF_USDA=13.934
NC_035094.1	22905031	.	C	T	.	.	MAF_INRAE=3.333
NC_035094.1	22905039	.	A	G	.	.	MAF_INRAE=1.667;MAF_USDA=39.583
NC_035094.1	22905046	.	C	G	.	.	MAF_USDA=39.583
NC_035094.1	22905128	.	G	T	.	.	MAF_INRAE=3.333
NC_035094.1	22905132	.	T	G	.	.	MAF_INRAE=3.333
NC_035094.1	22905133	.	T	C	.	.	MAF_INRAE=3.333
NC_035094.1	22905137	.	C	A	.	.	MAF_INRAE=2.5
NC_035094.1	22905233	.	T	A	.	.	MAF_INRAE=10.833
NC_035094.1	22905250	.	C	G	.	.	MAF_INRAE=34.167
NC_035094.1	22905254	.	C	A	.	.	MAF_INRAE=25.0
NC_035094.1	22905264	.	A	G	.	.	MAF_INRAE=26.667
NC_035094.1	22905270	.	A	G	.	.	MAF_USDA=1.639
NC_035094.1	22905277	.	A	G	.	.	MAF_INRAE=46.667
NC_035094.1	22905279	.	G	A	.	.	MAF_USDA=4.098
NC_035094.1	22905282	.	A	G	.	.	MAF_INRAE=45.833
NC_035094.1	22905355	.	T	G	.	.	MAF_INRAE=44.167
NC_035094.1	22905358	.	A	G	.	.	MAF_INRAE=44.167
NC_035094.1	22905362	.	A	G	.	.	MAF_INRAE=43.333
NC_035094.1	22905422	.	A	C	.	.	MAF_INRAE=26.667
NC_035094.1	22905425	.	G	T	.	.	MAF_INRAE=25.833
NC_035094.1	22905433	.	T	A	.	.	MAF_INRAE=25.833
NC_035094.1	22905438	.	C	G	.	.	MAF_INRAE=26.667
NC_035094.1	22905446	.	G	A	.	.	MAF_INRAE=25.833
NC_035094.1	22905448	.	C	G	.	.	MAF_INRAE=25.833
NC_035094.1	22905460	.	A	G	.	.	MAF_INRAE=20.833
NC_035094.1	22905484	.	A	G	.	.	MAF_INRAE=18.333
NC_035094.1	22905497	.	A	C	.	.	MAF_INRAE=22.5
NC_035094.1	22905501	.	A	C	.	.	MAF_INRAE=21.667
NC_035094.1	22905524	.	G	T	.	.	MAF_INRAE=20.886;MAF_USDA=35.119
NC_035094.1	22905542	.	G	T	.	.	MAF_USDA=6.557
NC_035094.1	22905643	.	C	G	.	.	MAF_INRAE=47.368
NC_035094.1	22905719	.	G	A	.	.	MAF_USDA=2.459
NC_035094.1	22905726	.	T	A	.	.	MAF_USDA=15.882
NC_035094.1	22905733	.	A	C	.	.	MAF_USDA=14.118
NC_035094.1	22905738	.	T	C	.	.	MAF_USDA=15.294
NC_035094.1	22905752	.	T	C	.	.	MAF_USDA=14.706
NC_035094.1	22905757	.	T	C	.	.	MAF_USDA=12.353
NC_035094.1	22905760	.	T	G	.	.	MAF_USDA=15.294
NC_035094.1	22905761	.	T	C	.	.	MAF_USDA=12.941
NC_035094.1	22905764	.	C	A	.	.	MAF_USDA=14.706
NC_035094.1	22905765	.	T	C	.	.	MAF_USDA=14.118
NC_035094.1	22905844	.	T	G	.	.	MAF_INRAE=2.632
NC_035094.1	22905846	.	C	A	.	.	MAF_INRAE=20.0
NC_035094.1	22905866	.	T	C	.	.	MAF_USDA=4.918
NC_035094.1	22905883	.	C	A	.	.	MAF_INRAE=21.667
NC_035094.1	22905893	.	T	G	.	.	MAF_INRAE=17.5;MAF_USDA=39.583
NC_035094.1	22905902	.	C	A	.	.	MAF_INRAE=15.833
NC_035094.1	22905905	.	T	A	.	.	MAF_INRAE=12.5
NC_035094.1	22906158	.	A	G	.	.	MAF_INRAE=47.368
NC_035094.1	22906364	.	G	T	.	.	MAF_USDA=13.529
NC_035094.1	22906365	.	G	A	.	.	MAF_USDA=14.118
NC_035094.1	22906374	.	A	G	.	.	MAF_USDA=20.833
NC_035094.1	22906375	.	A	C	.	.	MAF_USDA=22.917
NC_035094.1	22906378	.	A	C	.	.	MAF_USDA=25.0
NC_035094.1	22906383	.	T	C	.	.	MAF_USDA=16.471
NC_035094.1	22906387	.	A	C	.	.	MAF_USDA=14.118
NC_035094.1	22906389	.	A	C	.	.	MAF_USDA=16.471
NC_035094.1	22906404	.	T	C	.	.	MAF_INRAE=6.667
NC_035094.1	22906411	.	T	G	.	.	MAF_INRAE=37.5
NC_035094.1	22906485	.	A	C	.	.	MAF_INRAE=2.5
NC_035094.1	22906498	.	A	G	.	.	MAF_INRAE=39.167
NC_035094.1	22906500	.	T	A	.	.	MAF_INRAE=8.333
NC_035094.1	22906504	.	C	A	.	.	MAF_INRAE=40.0
NC_035094.1	22906511	.	C	G	.	.	MAF_INRAE=40.0
NC_035094.1	22906517	.	T	C	.	.	MAF_INRAE=40.0
NC_035094.1	22906519	.	C	T	.	.	MAF_INRAE=40.0
NC_035094.1	22906521	.	G	T	.	.	MAF_USDA=21.311
NC_035094.1	22906522	.	G	T	.	.	MAF_INRAE=40.0
NC_035094.1	22906533	.	A	G	.	.	MAF_INRAE=40.0
NC_035094.1	22906536	.	T	G	.	.	MAF_INRAE=40.0
NC_035094.1	22906538	.	T	C	.	.	MAF_INRAE=3.333;MAF_USDA=11.475
NC_035094.1	22906542	.	T	G	.	.	MAF_INRAE=40.0
NC_035094.1	22906549	.	G	A	.	.	MAF_INRAE=38.333
NC_035094.1	22906551	.	T	C	.	.	MAF_INRAE=39.167
NC_035094.1	22906572	.	A	G	.	.	MAF_INRAE=34.167
NC_035094.1	22906573	.	C	A	.	.	MAF_INRAE=33.333
NC_035094.1	22906575	.	G	A	.	.	MAF_INRAE=32.5
NC_035094.1	22906583	.	T	C	.	.	MAF_INRAE=33.333
NC_035094.1	22906584	.	G	A	.	.	MAF_INRAE=33.333
NC_035094.1	22906589	.	G	A	.	.	MAF_INRAE=10.0
NC_035094.1	22906592	.	A	G	.	.	MAF_INRAE=33.333
NC_035094.1	22906596	.	C	T	.	.	MAF_INRAE=20.0
NC_035094.1	22906619	.	C	T	.	.	MAF_USDA=1.639
NC_035094.1	22906620	.	G	A	.	.	MAF_INRAE=10.833
NC_035094.1	22906638	.	A	G	.	.	MAF_INRAE=5.0
NC_035094.1	22906652	.	A	T	.	.	MAF_INRAE=2.5
NC_035094.1	22907031	.	C	A	.	.	MAF_INRAE=2.5
NC_035094.1	22907033	.	T	G	.	.	MAF_INRAE=45.57;MAF_USDA=41.176
NC_035094.1	22907192	.	C	T	.	.	MAF_INRAE=8.333;MAF_USDA=4.918
NC_035094.1	22907403	.	G	A	.	.	MAF_USDA=1.639
NC_035094.1	22907648	.	T	C	.	.	MAF_INRAE=22.785
NC_035094.1	22907904	.	C	T	.	.	MAF_INRAE=12.658;MAF_USDA=10.588
NC_035094.1	22907905	.	T	C	.	.	MAF_INRAE=11.667;MAF_USDA=10.588
NC_035094.1	22907921	.	G	C	.	.	MAF_USDA=3.279
NC_035094.1	22907931	.	T	C	.	.	MAF_INRAE=45.57;MAF_USDA=47.059
NC_035094.1	22908023	.	C	A	.	.	MAF_USDA=1.639
NC_035094.1	22908168	.	C	A	.	.	MAF_INRAE=11.392;MAF_USDA=4.098
NC_035094.1	22908232	.	G	T	.	.	MAF_USDA=14.118
NC_035094.1	22908301	.	T	C	.	.	MAF_INRAE=8.333
NC_035094.1	22908436	.	G	C	.	.	MAF_USDA=1.639
NC_035094.1	22908494	.	G	C	.	.	MAF_USDA=5.738
NC_035094.1	22908524	.	C	T	.	.	MAF_INRAE=8.333;MAF_USDA=4.118
NC_035094.1	22908779	.	G	T	.	.	MAF_USDA=2.459
NC_035094.1	22909094	.	G	A	.	.	MAF_USDA=4.167
NC_035094.1	22909157	.	A	C	.	.	MAF_INRAE=10.759
NC_035094.1	22909477	.	A	G	.	.	MAF_INRAE=44.937;MAF_USDA=45.882
NC_035094.1	22909489	.	A	T	.	.	MAF_INRAE=5.833;MAF_USDA=1.639
NC_035094.1	22909504	.	G	T	.	.	MAF_USDA=5.738
NC_035094.1	22909548	.	C	T	.	.	MAF_USDA=4.167
NC_035094.1	22909565	.	C	T	.	.	MAF_INRAE=47.368;MAF_USDA=45.882
NC_035094.1	22909585	.	C	A	.	.	MAF_USDA=46.471
NC_035094.1	22909586	.	C	T	.	.	MAF_USDA=46.471
NC_035094.1	22909587	.	A	T	.	.	MAF_USDA=47.059
NC_035094.1	22909633	.	C	A	.	.	MAF_USDA=5.738
NC_035094.1	22909641	.	G	A	.	.	MAF_INRAE=47.368;MAF_USDA=45.882
NC_035094.1	22909656	.	C	T	.	.	MAF_INRAE=21.053;MAF_USDA=27.647
NC_035094.1	22909801	.	T	C	.	.	MAF_INRAE=47.368;MAF_USDA=44.643
NC_035094.1	22909853	.	A	T	.	.	MAF_INRAE=4.43
NC_035094.1	22909872	.	G	A	.	.	MAF_USDA=4.167
NC_035094.1	22909971	.	T	G	.	.	MAF_INRAE=31.013;MAF_USDA=27.059
NC_035094.1	22910162	.	A	G	.	.	MAF_INRAE=45.57;MAF_USDA=45.882
NC_035094.1	22910174	.	A	G	.	.	MAF_INRAE=45.57;MAF_USDA=45.882
NC_035094.1	22910392	.	T	C	.	.	MAF_USDA=4.167
NC_035094.1	22910447	.	C	G	.	.	MAF_INRAE=45.57;MAF_USDA=40.588
NC_035094.1	22910457	.	G	T	.	.	MAF_INRAE=12.658;MAF_USDA=10.588
NC_035094.1	22910579	.	G	T	.	.	MAF_USDA=47.647
NC_035094.1	22910580	.	C	A	.	.	MAF_USDA=47.647
NC_035094.1	22910581	.	T	A	.	.	MAF_USDA=48.235
NC_035094.1	22910585	.	C	T	.	.	MAF_INRAE=45.0;MAF_USDA=43.75
NC_035094.1	22914783	.	T	G	.	.	MAF_USDA=1.639
NC_035094.1	22914797	.	G	A	.	.	MAF_USDA=1.639
NC_035094.1	22914800	.	C	T	.	.	MAF_USDA=1.639
NC_035094.1	22914802	.	G	A	.	.	MAF_USDA=1.639
NC_035094.1	22914850	.	T	C	.	.	MAF_USDA=1.639
NC_035094.1	22914872	.	A	C	.	.	MAF_USDA=1.639
NC_035094.1	22914877	.	C	A	.	.	MAF_USDA=1.639
NC_035094.1	22915174	.	G	A	.	.	MAF_USDA=1.639
NC_035094.1	22915326	.	A	C	.	.	MAF_INRAE=45.57;MAF_USDA=40.588
NC_035094.1	22915435	.	G	A	.	.	MAF_INRAE=5.696;MAF_USDA=14.583
NC_035094.1	22915513	.	G	A	.	.	MAF_USDA=2.459
NC_035094.1	22915682	.	G	A	.	.	MAF_USDA=5.738
NC_035094.1	22915794	.	A	G	.	.	MAF_INRAE=31.013;MAF_USDA=27.647
NC_035094.1	22915818	.	C	A	.	.	MAF_INRAE=7.595;MAF_USDA=3.279
NC_035094.1	22915911	.	G	A	.	.	MAF_USDA=1.639
NC_035094.1	22916290	.	C	T	.	.	MAF_USDA=1.639
NC_035094.1	22916294	.	T	A	.	.	MAF_INRAE=10.759;MAF_USDA=3.279
NC_035094.1	22916295	.	T	C	.	.	MAF_INRAE=22.5;MAF_USDA=33.333
NC_035094.1	22916384	.	C	A	.	.	MAF_USDA=2.459
NC_035094.1	22916385	.	T	G	.	.	MAF_USDA=4.918
NC_035094.1	22916398	.	G	A	.	.	MAF_INRAE=2.5
NC_035094.1	22916421	.	A	G	.	.	MAF_USDA=3.333
NC_035094.1	22916511	.	G	A	.	.	MAF_INRAE=10.526;MAF_USDA=4.706
NC_035094.1	22916696	.	C	T	.	.	MAF_USDA=4.918
NC_035094.1	22916876	.	G	T	.	.	MAF_INRAE=10.759;MAF_USDA=4.098
NC_035094.1	22917030	.	T	C	.	.	MAF_USDA=5.882
NC_035094.1	22917085	.	A	T	.	.	MAF_INRAE=2.5
NC_035094.1	22917208	.	A	G	.	.	MAF_INRAE=2.5
NC_035094.1	22917388	.	C	A	.	.	MAF_INRAE=10.759;MAF_USDA=4.098
NC_035094.1	22917465	.	A	C	.	.	MAF_INRAE=15.833;MAF_USDA=8.235
NC_035094.1	22917469	.	A	T	.	.	MAF_INRAE=12.025;MAF_USDA=13.529
NC_035094.1	22917470	.	A	T	.	.	MAF_INRAE=18.333;MAF_USDA=21.765
NC_035094.1	22917471	.	T	G	.	.	MAF_INRAE=2.5
NC_035094.1	22917497	.	G	T	.	.	MAF_INRAE=18.987;MAF_USDA=20.0
NC_035094.1	22917505	.	T	A	.	.	MAF_USDA=1.639
NC_035094.1	22917596	.	C	A	.	.	MAF_USDA=2.459
NC_035094.1	22917854	.	G	A	.	.	MAF_USDA=3.279
NC_035094.1	22918019	.	T	A	.	.	MAF_USDA=1.639
NC_035094.1	22918030	.	G	C	.	.	MAF_INRAE=12.658;MAF_USDA=11.176
NC_035094.1	22918622	.	T	G	.	.	MAF_INRAE=22.785;MAF_USDA=31.25
NC_035094.1	22918688	.	T	C	.	.	MAF_INRAE=4.43
NC_035094.1	22918788	.	C	T	.	.	MAF_INRAE=10.759;MAF_USDA=4.167
NC_035094.1	22918833	.	C	T	.	.	MAF_USDA=1.639
NC_035094.1	22918857	.	C	T	.	.	MAF_USDA=3.279
NC_035094.1	22918900	.	A	C	.	.	MAF_INRAE=24.167;MAF_USDA=37.5
NC_035094.1	22919004	.	G	C	.	.	MAF_USDA=6.557
NC_035094.1	22919180	.	C	T	.	.	MAF_USDA=16.471
NC_035094.1	22919224	.	G	A	.	.	MAF_USDA=4.918
NC_035094.1	22919300	.	C	T	.	.	MAF_USDA=6.25
NC_035094.1	22919627	.	C	G	.	.	MAF_USDA=5.738
NC_035094.1	22919705	.	A	G	.	.	MAF_INRAE=31.013;MAF_USDA=27.647
NC_035094.1	22919720	.	A	C	.	.	MAF_USDA=5.738
NC_035094.1	22919797	.	C	T	.	.	MAF_INRAE=2.5
NC_035094.1	22919833	.	G	T	.	.	MAF_INRAE=22.785;MAF_USDA=15.882
NC_035094.1	22919845	.	C	T	.	.	MAF_INRAE=15.833;MAF_USDA=9.412
NC_035094.1	22919849	.	T	C	.	.	MAF_USDA=1.639
NC_035094.1	22919850	.	C	T	.	.	MAF_USDA=1.639
NC_035094.1	22919897	.	C	G	.	.	MAF_INRAE=45.57;MAF_USDA=45.882
NC_035094.1	22919902	.	G	A	.	.	MAF_USDA=5.738
NC_035094.1	22919980	.	T	A	.	.	MAF_INRAE=6.329;MAF_USDA=10.417
NC_035094.1	22920087	.	A	T	.	.	MAF_INRAE=45.57;MAF_USDA=45.882
NC_035094.1	22920188	.	G	C	.	.	MAF_USDA=4.167
NC_035094.1	22920233	.	C	T	.	.	MAF_INRAE=2.5
NC_035094.1	22920253	.	A	G	.	.	MAF_USDA=1.639
NC_035094.1	22920317	.	C	T	.	.	MAF_USDA=1.639
NC_035094.1	22920363	.	A	G	.	.	MAF_USDA=5.738
NC_035094.1	22920377	.	A	G	.	.	MAF_INRAE=45.57;MAF_USDA=41.176
NC_035094.1	22920451	.	T	C	.	.	MAF_USDA=5.738
NC_035094.1	22920558	.	T	C	.	.	MAF_INRAE=5.833;MAF_USDA=1.639
NC_035094.1	22920819	.	G	A	.	.	MAF_INRAE=8.333;MAF_USDA=4.918
NC_035094.1	22920820	.	C	A	.	.	MAF_INRAE=8.333;MAF_USDA=4.918
NC_035094.1	22920990	.	G	A	.	.	MAF_USDA=1.639
NC_035094.1	22921004	.	C	A	.	.	MAF_USDA=13.529
NC_035094.1	22921032	.	G	A	.	.	MAF_USDA=14.118
NC_035094.1	22921089	.	T	C	.	.	MAF_USDA=2.459
NC_035094.1	22921224	.	C	T	.	.	MAF_USDA=6.557
NC_035094.1	22921225	.	G	A	.	.	MAF_INRAE=45.57;MAF_USDA=48.824
NC_035094.1	22921237	.	C	T	.	.	MAF_USDA=4.167
NC_035094.1	22921279	.	G	A	.	.	MAF_USDA=3.279
NC_035094.1	22921331	.	C	G	.	.	MAF_INRAE=10.759;MAF_USDA=4.098
NC_035094.1	22921415	.	G	A	.	.	MAF_INRAE=12.658;MAF_USDA=10.0
NC_035094.1	22921551	.	C	A	.	.	MAF_INRAE=44.304;MAF_USDA=46.471
NC_035094.1	22921650	.	C	T	.	.	MAF_INRAE=12.658;MAF_USDA=12.295
NC_035094.1	22921893	.	G	T	.	.	MAF_INRAE=5.263;MAF_USDA=3.279
NC_035094.1	22921905	.	G	A	.	.	MAF_INRAE=12.658;MAF_USDA=11.176
NC_035094.1	22921935	.	G	T	.	.	MAF_INRAE=2.5
NC_035094.1	22921944	.	T	C	.	.	MAF_INRAE=10.759;MAF_USDA=4.098
NC_035094.1	22921952	.	A	T	.	.	MAF_INRAE=12.658;MAF_USDA=10.588
NC_035094.1	22922192	.	A	T	.	.	MAF_INRAE=22.785;MAF_USDA=15.294
NC_035094.1	22922235	.	C	A	.	.	MAF_INRAE=8.333;MAF_USDA=4.118
NC_035094.1	22922260	.	A	C	.	.	MAF_INRAE=44.937;MAF_USDA=45.882
NC_035094.1	22922318	.	C	T	.	.	MAF_USDA=1.639
NC_035094.1	22922319	.	C	A	.	.	MAF_USDA=1.639
NC_035094.1	22922450	.	T	G	.	.	MAF_USDA=6.557
NC_035094.1	22922455	.	C	A	.	.	MAF_USDA=6.557
NC_035094.1	22922520	.	A	T	.	.	MAF_USDA=6.557
NC_035094.1	22922560	.	G	C	.	.	MAF_USDA=5.738
NC_035094.1	22922743	.	T	C	.	.	MAF_INRAE=22.785;MAF_USDA=22.941
NC_035094.1	22922811	.	G	A	.	.	MAF_INRAE=45.57;MAF_USDA=45.882
NC_035094.1	22922913	.	A	C	.	.	MAF_USDA=6.557
NC_035094.1	22923203	.	G	A	.	.	MAF_USDA=5.738
NC_035094.1	22923213	.	C	G	.	.	MAF_INRAE=10.759;MAF_USDA=4.098
NC_035094.1	22923399	.	A	C	.	.	MAF_USDA=6.557
NC_035094.1	22923467	.	C	A	.	.	MAF_INRAE=12.658;MAF_USDA=11.176
NC_035094.1	22923504	.	C	A	.	.	MAF_INRAE=2.5
NC_035094.1	22923526	.	C	T	.	.	MAF_USDA=1.639
NC_035094.1	22923580	.	G	T	.	.	MAF_USDA=4.918
NC_035094.1	22923676	.	A	T	.	.	MAF_USDA=4.918
NC_035094.1	22923691	.	G	T	.	.	MAF_INRAE=23.418;MAF_USDA=14.706
NC_035094.1	22923733	.	T	C	.	.	MAF_USDA=4.098
NC_035094.1	22923828	.	A	G	.	.	MAF_INRAE=7.5;MAF_USDA=11.475
NC_035094.1	22924113	.	C	T	.	.	MAF_USDA=4.918
NC_035094.1	22924152	.	A	T	.	.	MAF_USDA=15.244
NC_035094.1	22924208	.	C	G	.	.	MAF_USDA=12.295
NC_035094.1	22924229	.	A	G	.	.	MAF_USDA=13.934
NC_035094.1	22924257	.	G	A	.	.	MAF_USDA=6.667
NC_035094.1	22924261	.	T	C	.	.	MAF_USDA=5.738
NC_035094.1	22924354	.	A	G	.	.	MAF_INRAE=48.734;MAF_USDA=44.118
NC_035094.1	22924359	.	C	A	.	.	MAF_USDA=4.918
NC_035094.1	22924371	.	C	T	.	.	MAF_USDA=2.5
NC_035094.1	22924423	.	C	T	.	.	MAF_INRAE=12.025;MAF_USDA=4.098
NC_035094.1	22924521	.	A	G	.	.	MAF_USDA=3.279
NC_035094.1	22924585	.	A	T	.	.	MAF_INRAE=3.333
NC_035094.1	22924608	.	G	T	.	.	MAF_INRAE=5.833
NC_035094.1	22924611	.	C	A	.	.	MAF_USDA=2.459
NC_035094.1	22924989	.	A	G	.	.	MAF_INRAE=31.013;MAF_USDA=28.235
NC_035094.1	22925200	.	A	G	.	.	MAF_USDA=6.557
NC_035094.1	22925218	.	C	A	.	.	MAF_USDA=4.167
NC_035094.1	22925223	.	G	T	.	.	MAF_INRAE=45.57;MAF_USDA=45.882
NC_035094.1	22925268	.	G	T	.	.	MAF_INRAE=5.833;MAF_USDA=1.639
NC_035094.1	22925357	.	C	T	.	.	MAF_USDA=1.639
NC_035094.1	22925413	.	G	T	.	.	MAF_USDA=4.167
NC_035094.1	22925449	.	A	T	.	.	MAF_INRAE=12.658;MAF_USDA=9.167
NC_035094.1	22925450	.	G	A	.	.	MAF_USDA=1.667
NC_035094.1	22925545	.	T	C	.	.	MAF_USDA=36.145
NC_035094.1	22925715	.	G	T	.	.	MAF_USDA=2.459
NC_035094.1	22926261	.	G	A	.	.	MAF_INRAE=45.57;MAF_USDA=44.706
NC_035094.1	22926262	.	G	A	.	.	MAF_USDA=1.639
NC_035094.1	22926289	.	C	T	.	.	MAF_USDA=4.167
NC_035094.1	22926293	.	A	G	.	.	MAF_INRAE=41.772;MAF_USDA=30.0
NC_035094.1	22926416	.	C	T	.	.	MAF_USDA=4.167
NC_035094.1	22926510	.	G	A	.	.	MAF_INRAE=12.658;MAF_USDA=10.588
NC_035094.1	22926526	.	C	T	.	.	MAF_INRAE=2.5
NC_035094.1	22926630	.	T	G	.	.	MAF_INRAE=12.658;MAF_USDA=10.588
NC_035094.1	22926665	.	G	A	.	.	MAF_INRAE=5.263
NC_035094.1	22926687	.	T	A	.	.	MAF_USDA=4.167
NC_035094.1	22926701	.	A	C	.	.	MAF_USDA=7.377
NC_035094.1	22926746	.	C	A	.	.	MAF_INRAE=5.263
NC_035094.1	22927031	.	T	A	.	.	MAF_INRAE=11.392;MAF_USDA=11.176
NC_035094.1	22927124	.	C	T	.	.	MAF_INRAE=44.937;MAF_USDA=45.882
NC_035094.1	22927196	.	C	T	.	.	MAF_INRAE=8.333;MAF_USDA=4.918
NC_035094.1	22927208	.	C	A	.	.	MAF_INRAE=5.833;MAF_USDA=1.639
NC_035094.1	22927233	.	A	G	.	.	MAF_USDA=6.557
NC_035094.1	22927250	.	A	G	.	.	MAF_INRAE=22.785;MAF_USDA=22.941
NC_035094.1	22927252	.	T	A	.	.	MAF_INRAE=23.333;MAF_USDA=22.353
NC_035094.1	22927445	.	T	C	.	.	MAF_INRAE=22.785;MAF_USDA=23.529
NC_035094.1	22927482	.	G	A	.	.	MAF_USDA=1.639
NC_035094.1	22927555	.	C	T	.	.	MAF_INRAE=10.759;MAF_USDA=4.918
NC_035094.1	22927564	.	C	A	.	.	MAF_INRAE=8.333;MAF_USDA=4.118
NC_035094.1	22927574	.	G	A	.	.	MAF_USDA=6.557
NC_035094.1	22927581	.	G	T	.	.	MAF_USDA=5.738
NC_035094.1	22927919	.	G	A	.	.	MAF_USDA=6.557
NC_035094.1	22927920	.	G	T	.	.	MAF_USDA=6.557
NC_035094.1	22928072	.	A	C	.	.	MAF_USDA=5.738
NC_035094.1	22928248	.	G	A	.	.	MAF_INRAE=8.333;MAF_USDA=4.118
NC_035094.1	22928360	.	A	C	.	.	MAF_USDA=6.557
NC_035094.1	22928550	.	G	A	.	.	MAF_INRAE=42.405;MAF_USDA=29.412
NC_035094.1	22928551	.	C	T	.	.	MAF_INRAE=2.5
NC_035094.1	22928620	.	A	G	.	.	MAF_INRAE=41.772;MAF_USDA=30.0
NC_035094.1	22928788	.	G	C	.	.	MAF_INRAE=5.263
NC_035094.1	22928829	.	T	A	.	.	MAF_INRAE=44.937;MAF_USDA=49.412
NC_035094.1	22928837	.	T	C	.	.	MAF_INRAE=10.759;MAF_USDA=4.098
NC_035094.1	22928847	.	C	T	.	.	MAF_USDA=5.738
NC_035094.1	22928859	.	C	T	.	.	MAF_USDA=4.167
NC_035094.1	22928977	.	T	A	.	.	MAF_INRAE=44.937;MAF_USDA=40.588
NC_035094.1	22929049	.	C	T	.	.	MAF_INRAE=22.785;MAF_USDA=22.941
NC_035094.1	22929176	.	T	C	.	.	MAF_INRAE=22.785;MAF_USDA=22.941
NC_035094.1	22929242	.	A	T	.	.	MAF_INRAE=44.937;MAF_USDA=44.706
NC_035094.1	22929289	.	G	A	.	.	MAF_USDA=5.738
NC_035094.1	22929319	.	T	A	.	.	MAF_USDA=1.639
NC_035094.1	22929443	.	G	A	.	.	MAF_INRAE=44.304;MAF_USDA=26.471
NC_035094.1	22929603	.	A	T	.	.	MAF_USDA=6.557
NC_035094.1	22929679	.	C	T	.	.	MAF_USDA=6.557
NC_035094.1	22929703	.	C	G	.	.	MAF_USDA=5.738
NC_035094.1	22929834	.	C	T	.	.	MAF_USDA=6.557
NC_035094.1	22929970	.	G	A	.	.	MAF_INRAE=2.5
NC_035094.1	22930005	.	C	T	.	.	MAF_USDA=6.557
NC_035094.1	22930017	.	C	A	.	.	MAF_INRAE=7.5;MAF_USDA=4.118
NC_035094.1	22930041	.	T	C	.	.	MAF_USDA=6.557
NC_035094.1	22930209	.	T	A	.	.	MAF_INRAE=45.57;MAF_USDA=46.471
NC_035094.1	22930270	.	C	T	.	.	MAF_INRAE=44.304;MAF_USDA=25.294
NC_035094.1	22930324	.	G	T	.	.	MAF_INRAE=12.025;MAF_USDA=10.588
NC_035094.1	22930388	.	T	C	.	.	MAF_INRAE=31.013;MAF_USDA=28.235
NC_035094.1	22930389	.	G	A	.	.	MAF_USDA=6.557
NC_035094.1	22930596	.	A	G	.	.	MAF_INRAE=45.0;MAF_USDA=45.882
NC_035094.1	22930614	.	A	C	.	.	MAF_USDA=40.164
NC_035094.1	22930630	.	G	A	.	.	MAF_USDA=2.459
NC_035094.1	22930634	.	T	A	.	.	MAF_INRAE=5.0
NC_035094.1	22930744	.	C	A	.	.	MAF_INRAE=2.5
NC_035094.1	22931061	.	G	T	.	.	MAF_USDA=4.167
NC_035094.1	22931081	.	T	C	.	.	MAF_INRAE=41.772;MAF_USDA=30.588
NC_035094.1	22931082	.	G	A	.	.	MAF_INRAE=22.785;MAF_USDA=16.471
NC_035094.1	22931094	.	C	T	.	.	MAF_USDA=4.167
NC_035094.1	22931352	.	A	G	.	.	MAF_INRAE=45.57;MAF_USDA=46.471
NC_035094.1	22931395	.	T	C	.	.	MAF_INRAE=2.5
NC_035094.1	22931439	.	C	A	.	.	MAF_USDA=6.557
NC_035094.1	22931667	.	G	T	.	.	MAF_INRAE=44.937;MAF_USDA=45.882
NC_035094.1	22931673	.	A	C	.	.	MAF_INRAE=10.526
NC_035094.1	22931744	.	T	G	.	.	MAF_USDA=2.459
NC_035094.1	22931833	.	A	G	.	.	MAF_INRAE=30.38;MAF_USDA=27.976
NC_035094.1	22931848	.	T	G	.	.	MAF_USDA=6.557
NC_035094.1	22931993	.	G	C	.	.	MAF_USDA=5.738
NC_035094.1	22932010	.	G	T	.	.	MAF_USDA=1.639
NC_035094.1	22932207	.	C	T	.	.	MAF_USDA=5.738
NC_035094.1	22932297	.	G	T	.	.	MAF_INRAE=46.203;MAF_USDA=45.294
NC_035094.1	22932298	.	A	T	.	.	MAF_USDA=5.738
NC_035094.1	22932407	.	T	G	.	.	MAF_INRAE=22.785;MAF_USDA=12.941
NC_035094.1	22932432	.	C	T	.	.	MAF_INRAE=43.038;MAF_USDA=30.0
NC_035094.1	22932645	.	G	A	.	.	MAF_INRAE=8.333;MAF_USDA=4.118
NC_035094.1	22932805	.	G	A	.	.	MAF_INRAE=10.759;MAF_USDA=1.639
NC_035094.1	22932876	.	T	C	.	.	MAF_INRAE=12.658;MAF_USDA=10.588
NC_035094.1	22932927	.	A	C	.	.	MAF_USDA=4.918
NC_035094.1	22932969	.	G	A	.	.	MAF_USDA=5.738
NC_035094.1	22933005	.	G	C	.	.	MAF_INRAE=45.57;MAF_USDA=45.882
NC_035094.1	22933112	.	C	T	.	.	MAF_INRAE=3.333;MAF_USDA=2.459
NC_035094.1	22933124	.	A	C	.	.	MAF_INRAE=12.658;MAF_USDA=9.412
NC_035094.1	22933134	.	C	T	.	.	MAF_INRAE=12.658;MAF_USDA=9.412
NC_035094.1	22933169	.	A	G	.	.	MAF_INRAE=10.127;MAF_USDA=4.098
NC_035094.1	22933198	.	G	A	.	.	MAF_INRAE=46.203;MAF_USDA=46.471
NC_035094.1	22933201	.	G	A	.	.	MAF_INRAE=2.5
NC_035094.1	22933267	.	C	G	.	.	MAF_USDA=1.639
NC_035094.1	22933338	.	C	A	.	.	MAF_INRAE=5.263;MAF_USDA=3.333
NC_035094.1	22933472	.	C	T	.	.	MAF_INRAE=43.038;MAF_USDA=31.765
NC_035094.1	22933649	.	C	T	.	.	MAF_INRAE=8.333;MAF_USDA=4.118
NC_035094.1	22933775	.	T	C	.	.	MAF_INRAE=8.333;MAF_USDA=4.918
NC_035094.1	22933944	.	A	G	.	.	MAF_INRAE=41.772;MAF_USDA=30.0
NC_035094.1	22934000	.	A	T	.	.	MAF_USDA=2.5
NC_035094.1	22934358	.	G	A	.	.	MAF_INRAE=8.333;MAF_USDA=3.529
NC_035094.1	22934441	.	G	A	.	.	MAF_USDA=5.738
NC_035094.1	22934465	.	A	G	.	.	MAF_USDA=1.639
NC_035094.1	22934486	.	A	T	.	.	MAF_INRAE=8.333;MAF_USDA=4.118
NC_035094.1	22934496	.	A	G	.	.	MAF_USDA=5.0
NC_035094.1	22934514	.	A	G	.	.	MAF_INRAE=44.304;MAF_USDA=40.588
NC_035094.1	22934626	.	C	A	.	.	MAF_INRAE=12.658;MAF_USDA=10.714
NC_035094.1	22934642	.	C	A	.	.	MAF_INRAE=12.025;MAF_USDA=10.714
NC_035094.1	22934946	.	C	A	.	.	MAF_INRAE=2.5
NC_035094.1	22934963	.	T	G	.	.	MAF_INRAE=12.658;MAF_USDA=11.31
NC_035094.1	22934964	.	C	A	.	.	MAF_INRAE=11.667;MAF_USDA=11.176
NC_035094.1	22935001	.	A	T	.	.	MAF_INRAE=12.658;MAF_USDA=10.588
NC_035094.1	22935461	.	A	T	.	.	MAF_INRAE=5.263
NC_035094.1	22935581	.	T	C	.	.	MAF_INRAE=5.263
NC_035094.1	22935677	.	T	A	.	.	MAF_INRAE=45.57;MAF_USDA=45.882
NC_035094.1	22935680	.	T	A	.	.	MAF_INRAE=43.333;MAF_USDA=30.0
NC_035094.1	22935688	.	G	A	.	.	MAF_USDA=6.557
NC_035094.1	22935695	.	T	A	.	.	MAF_USDA=6.557
NC_035094.1	22935712	.	T	C	.	.	MAF_USDA=6.557
NC_035094.1	22935767	.	A	G	.	.	MAF_INRAE=12.658;MAF_USDA=10.0
NC_035094.1	22935963	.	G	A	.	.	MAF_USDA=5.738
NC_035094.1	22936057	.	G	A	.	.	MAF_INRAE=44.937;MAF_USDA=45.882
NC_035094.1	22936114	.	C	G	.	.	MAF_INRAE=5.263
NC_035094.1	22936204	.	G	T	.	.	MAF_INRAE=8.333;MAF_USDA=2.941
NC_035094.1	22936249	.	A	C	.	.	MAF_INRAE=45.57;MAF_USDA=47.059
NC_035094.1	22936274	.	C	T	.	.	MAF_INRAE=10.759;MAF_USDA=1.639
NC_035094.1	22936351	.	G	A	.	.	MAF_INRAE=10.127;MAF_USDA=4.098
NC_035094.1	22936365	.	G	A	.	.	MAF_INRAE=2.5
NC_035094.1	22936483	.	G	A	.	.	MAF_INRAE=2.5
NC_035094.1	22936594	.	A	T	.	.	MAF_INRAE=12.658;MAF_USDA=11.176
NC_035094.1	22936700	.	A	T	.	.	MAF_INRAE=5.263
NC_035094.1	22936813	.	G	A	.	.	MAF_INRAE=2.5
NC_035094.1	22937012	.	G	A	.	.	MAF_USDA=2.459
NC_035094.1	22937082	.	A	G	.	.	MAF_USDA=2.459
NC_035094.1	22937086	.	G	A	.	.	MAF_INRAE=45.57;MAF_USDA=47.059
NC_035094.1	22937305	.	C	G	.	.	MAF_INRAE=10.759;MAF_USDA=4.098
NC_035094.1	22937315	.	T	C	.	.	MAF_USDA=5.738
NC_035094.1	22937355	.	G	A	.	.	MAF_INRAE=45.57;MAF_USDA=41.176
NC_035094.1	22937440	.	C	T	.	.	MAF_INRAE=10.759;MAF_USDA=4.918
NC_035094.1	22937518	.	AT	AA	.	.	MAF_USDA=41.667
NC_035094.1	22937529	.	T	G	.	.	MAF_INRAE=4.43
NC_035094.1	22937656	.	C	T	.	.	MAF_INRAE=44.937;MAF_USDA=44.706
NC_035094.1	22937995	.	A	G	.	.	MAF_USDA=4.918
NC_035094.1	22938112	.	T	C	.	.	MAF_USDA=1.639
NC_035094.1	22938159	.	T	G	.	.	MAF_INRAE=21.053;MAF_USDA=21.429
NC_035094.1	22938215	.	A	C	.	.	MAF_USDA=8.197
NC_035094.1	22938217	.	A	T	.	.	MAF_INRAE=10.127;MAF_USDA=4.098
NC_035094.1	22938225	.	T	A	.	.	MAF_USDA=4.167
NC_035094.1	22938244	.	T	C	.	.	MAF_INRAE=12.025;MAF_USDA=11.475
NC_035094.1	22938249	.	T	C	.	.	MAF_USDA=4.167
NC_035094.1	22938362	.	G	T	.	.	MAF_INRAE=12.025;MAF_USDA=10.0
NC_035094.1	22938514	.	A	C	.	.	MAF_USDA=8.197
NC_035094.1	22938543	.	A	G	.	.	MAF_USDA=6.557
NC_035094.1	22938556	.	G	C	.	.	MAF_INRAE=10.127;MAF_USDA=4.098
NC_035094.1	22938565	.	G	A	.	.	MAF_USDA=6.557
NC_035094.1	22938653	.	C	G	.	.	MAF_USDA=4.167
NC_035094.1	22938696	.	G	T	.	.	MAF_USDA=4.167
NC_035094.1	22938778	.	G	A	.	.	MAF_INRAE=44.304;MAF_USDA=45.882
NC_035094.1	22938788	.	C	A	.	.	MAF_INRAE=44.304;MAF_USDA=45.882
NC_035094.1	22938815	.	G	A	.	.	MAF_USDA=6.557
NC_035094.1	22939136	.	A	G	.	.	MAF_USDA=4.918
NC_035094.1	22939372	.	A	T	.	.	MAF_INRAE=10.759;MAF_USDA=4.098
NC_035094.1	22939462	.	T	A	.	.	MAF_INRAE=12.658;MAF_USDA=10.0
NC_035094.1	22939468	.	G	A	.	.	MAF_USDA=2.459
NC_035094.1	22939475	.	A	T	.	.	MAF_INRAE=12.658;MAF_USDA=10.0
NC_035094.1	22939480	.	G	T	.	.	MAF_INRAE=12.658;MAF_USDA=10.0
NC_035094.1	22939530	.	G	A	.	.	MAF_INRAE=45.57;MAF_USDA=45.882
NC_035094.1	22939747	.	C	A	.	.	MAF_USDA=3.279
NC_035094.1	22939799	.	C	T	.	.	MAF_USDA=1.639
NC_035094.1	22939874	.	T	C	.	.	MAF_INRAE=45.57;MAF_USDA=42.262
NC_035094.1	22939891	.	C	T	.	.	MAF_INRAE=10.759;MAF_USDA=4.098
NC_035094.1	22940078	.	G	C	.	.	MAF_INRAE=5.833;MAF_USDA=1.639
NC_035094.1	22940088	.	T	C	.	.	MAF_INRAE=12.658;MAF_USDA=10.0
NC_035094.1	22940143	.	C	T	.	.	MAF_INRAE=44.304;MAF_USDA=43.75
NC_035094.1	22940231	.	T	A	.	.	MAF_INRAE=11.667;MAF_USDA=6.25
NC_035094.1	22940327	.	C	T	.	.	MAF_INRAE=11.667;MAF_USDA=6.25
NC_035094.1	22940386	.	G	A	.	.	MAF_INRAE=7.5;MAF_USDA=3.279
NC_035094.1	22940438	.	C	T	.	.	MAF_USDA=15.574
NC_035094.1	22940439	.	A	G	.	.	MAF_INRAE=8.333;MAF_USDA=4.918
NC_035094.1	22940445	.	C	T	.	.	MAF_INRAE=12.658;MAF_USDA=6.25
NC_035094.1	22940480	.	C	T	.	.	MAF_USDA=2.083
NC_035094.1	22940515	.	G	A	.	.	MAF_USDA=9.016
NC_035094.1	22940544	.	G	T	.	.	MAF_USDA=1.639
NC_035094.1	22940569	.	C	T	.	.	MAF_INRAE=9.167;MAF_USDA=3.279
NC_035094.1	22940658	.	A	C	.	.	MAF_INRAE=10.759;MAF_USDA=4.098
NC_035094.1	22940698	.	T	A	.	.	MAF_INRAE=2.5
NC_035094.1	22940748	.	A	T	.	.	MAF_USDA=7.377
NC_035094.1	22940892	.	C	T	.	.	MAF_USDA=5.738
NC_035094.1	22940930	.	G	A	.	.	MAF_USDA=2.459
NC_035094.1	22940988	.	A	C	.	.	MAF_USDA=4.918
NC_035094.1	22941107	.	T	C	.	.	MAF_INRAE=8.333;MAF_USDA=2.941
NC_035094.1	22941254	.	A	C	.	.	MAF_INRAE=45.57;MAF_USDA=39.881
NC_035094.1	22941263	.	T	C	.	.	MAF_USDA=4.918
NC_035094.1	22941293	.	C	T	.	.	MAF_USDA=2.459
NC_035094.1	22941294	.	G	T	.	.	MAF_USDA=6.557
NC_035094.1	22941322	.	C	A	.	.	MAF_USDA=15.294
NC_035094.1	22941372	.	C	G	.	.	MAF_USDA=13.115
NC_035094.1	22941423	.	C	G	.	.	MAF_USDA=5.738
NC_035094.1	22941558	.	A	G	.	.	MAF_INRAE=12.658;MAF_USDA=9.412
NC_035094.1	22941753	.	C	A	.	.	MAF_USDA=5.738
NC_035094.1	22942107	.	C	A	.	.	MAF_INRAE=44.937;MAF_USDA=44.706
NC_035094.1	22942119	.	G	C	.	.	MAF_USDA=1.639
NC_035094.1	22942359	.	C	T	.	.	MAF_USDA=3.279
NC_035094.1	22942360	.	C	G	.	.	MAF_USDA=3.279
NC_035094.1	22942376	.	A	T	.	.	MAF_USDA=4.167
NC_035094.1	22942412	.	G	A	.	.	MAF_INRAE=8.333;MAF_USDA=4.118
NC_035094.1	22943223	.	A	G	.	.	MAF_USDA=5.738
NC_035094.1	22943269	.	C	T	.	.	MAF_USDA=4.167
NC_035094.1	22943631	.	C	G	.	.	MAF_INRAE=10.759;MAF_USDA=4.098
NC_035094.1	22943742	.	C	G	.	.	MAF_INRAE=22.152;MAF_USDA=15.294
NC_035094.1	22943988	.	T	A	.	.	MAF_USDA=4.167
NC_035094.1	22944045	.	G	A	.	.	MAF_USDA=4.167
NC_035094.1	22944081	.	C	T	.	.	MAF_USDA=2.459
NC_035094.1	22944164	.	C	G	.	.	MAF_INRAE=2.5
NC_035094.1	22944285	.	C	T	.	.	MAF_INRAE=5.263
NC_035094.1	22944330	.	A	G	.	.	MAF_INRAE=5.263;MAF_USDA=20.588
NC_035094.1	22944354	.	C	A	.	.	MAF_USDA=1.639
NC_035094.1	22944382	.	C	G	.	.	MAF_INRAE=38.608;MAF_USDA=23.529
NC_035094.1	22944485	.	C	A	.	.	MAF_USDA=2.083
NC_035094.1	22944668	.	C	T	.	.	MAF_INRAE=44.937;MAF_USDA=46.471
NC_035094.1	22944748	.	C	T	.	.	MAF_INRAE=10.759;MAF_USDA=3.279
NC_035094.1	22944839	.	T	A	.	.	MAF_USDA=4.167
NC_035094.1	22944844	.	C	G	.	.	MAF_INRAE=44.937;MAF_USDA=47.059
NC_035094.1	22944872	.	G	C	.	.	MAF_USDA=4.167
NC_035094.1	22944895	.	G	T	.	.	MAF_INRAE=8.333;MAF_USDA=4.118
NC_035094.1	22944903	.	A	G	.	.	MAF_INRAE=8.333;MAF_USDA=4.118
NC_035094.1	22944951	.	G	A	.	.	MAF_INRAE=12.658;MAF_USDA=10.588
NC_035094.1	22945412	.	C	T	.	.	MAF_INRAE=2.5
NC_035094.1	22945449	.	G	A	.	.	MAF_USDA=1.639
NC_035094.1	22945529	.	T	A	.	.	MAF_USDA=1.639
NC_035094.1	22945600	.	C	A	.	.	MAF_INRAE=23.418;MAF_USDA=22.941
NC_035094.1	22945609	.	T	C	.	.	MAF_USDA=4.167
NC_035094.1	22945652	.	C	A	.	.	MAF_USDA=3.279
NC_035094.1	22945858	.	G	A	.	.	MAF_INRAE=6.329;MAF_USDA=10.417
NC_035094.1	22945906	.	T	A	.	.	MAF_INRAE=5.263
NC_035094.1	22945923	.	T	G	.	.	MAF_INRAE=45.57;MAF_USDA=45.294
NC_035094.1	22945928	.	T	G	.	.	MAF_INRAE=31.013;MAF_USDA=27.059
NC_035094.1	22945945	.	A	C	.	.	MAF_INRAE=45.57;MAF_USDA=50.0
NC_035094.1	22946245	.	C	G	.	.	MAF_INRAE=10.759;MAF_USDA=2.459
NC_035094.1	22946263	.	G	T	.	.	MAF_INRAE=10.759;MAF_USDA=1.639
NC_035094.1	22946345	.	C	G	.	.	MAF_INRAE=31.013;MAF_USDA=27.059
NC_035094.1	22946867	.	G	A	.	.	MAF_INRAE=8.333;MAF_USDA=4.918
NC_035094.1	22947084	.	G	A	.	.	MAF_USDA=1.639
NC_035094.1	22947215	.	T	A	.	.	MAF_INRAE=10.759;MAF_USDA=4.098
NC_035094.1	22947280	.	A	T	.	.	MAF_INRAE=3.333;MAF_USDA=1.639
NC_035094.1	22947294	.	A	G	.	.	MAF_USDA=4.167
NC_035094.1	22947323	.	G	C	.	.	MAF_INRAE=5.696
NC_035094.1	22947599	.	T	C	.	.	MAF_USDA=1.639
NC_035094.1	22947719	.	C	A	.	.	MAF_INRAE=10.759;MAF_USDA=1.639
NC_035094.1	22947720	.	T	A	.	.	MAF_INRAE=9.167;MAF_USDA=1.639
NC_035094.1	22947725	.	A	C	.	.	MAF_INRAE=10.759;MAF_USDA=1.639
NC_035094.1	22947764	.	T	A	.	.	MAF_INRAE=8.333;MAF_USDA=4.118
NC_035094.1	22947895	.	T	C	.	.	MAF_INRAE=4.43
NC_035094.1	22947922	.	C	G	.	.	MAF_USDA=4.167
NC_035094.1	22947998	.	G	T	.	.	MAF_USDA=4.167
NC_035094.1	22948072	.	G	T	.	.	MAF_INRAE=10.759;MAF_USDA=4.098
NC_035094.1	22948082	.	T	C	.	.	MAF_INRAE=2.5
NC_035094.1	22948226	.	C	T	.	.	MAF_INRAE=44.937;MAF_USDA=49.412
NC_035094.1	22948309	.	A	C	.	.	MAF_INRAE=12.025;MAF_USDA=8.333
NC_035094.1	22948409	.	T	C	.	.	MAF_INRAE=10.127;MAF_USDA=2.459
NC_035094.1	22948477	.	G	T	.	.	MAF_USDA=1.639
NC_035094.1	22948552	.	G	A	.	.	MAF_INRAE=45.57;MAF_USDA=43.75
NC_035094.1	22948570	.	C	G	.	.	MAF_INRAE=45.57;MAF_USDA=43.75
NC_035094.1	22948683	.	G	T	.	.	MAF_INRAE=4.43
NC_035094.1	22948778	.	T	C	.	.	MAF_USDA=4.167
NC_035094.1	22948883	.	G	A	.	.	MAF_INRAE=10.759;MAF_USDA=4.098
NC_035094.1	22949052	.	C	A	.	.	MAF_INRAE=23.333;MAF_USDA=15.294
NC_035094.1	22949054	.	T	A	.	.	MAF_INRAE=12.658;MAF_USDA=4.167
NC_035094.1	22949065	.	T	A	.	.	MAF_USDA=4.167
NC_035094.1	22949087	.	A	G	.	.	MAF_INRAE=41.772;MAF_USDA=29.412
NC_035094.1	22949320	.	C	T	.	.	MAF_USDA=6.557
NC_035094.1	22949417	.	C	T	.	.	MAF_USDA=3.279
NC_035094.1	22949667	.	G	T	.	.	MAF_INRAE=44.937;MAF_USDA=46.471
NC_035094.1	22949816	.	C	T	.	.	MAF_USDA=6.557
NC_035094.1	22950006	.	G	T	.	.	MAF_INRAE=4.43
NC_035094.1	22950044	.	G	A	.	.	MAF_USDA=4.167
NC_035094.1	22950052	.	C	T	.	.	MAF_INRAE=12.658;MAF_USDA=8.333
NC_035094.1	22950070	.	A	T	.	.	MAF_INRAE=10.759;MAF_USDA=4.098
NC_035094.1	22950107	.	T	C	.	.	MAF_USDA=1.639
NC_035094.1	22950130	.	A	C	.	.	MAF_INRAE=2.5
NC_035094.1	22950186	.	A	G	.	.	MAF_INRAE=12.658;MAF_USDA=10.0
NC_035094.1	22950273	.	G	A	.	.	MAF_USDA=1.639
NC_035094.1	22950317	.	A	T	.	.	MAF_USDA=5.738
NC_035094.1	22950341	.	T	C	.	.	MAF_USDA=9.016
NC_035094.1	22950347	.	T	A	.	.	MAF_USDA=4.167
NC_035094.1	22950350	.	C	T	.	.	MAF_USDA=11.475
NC_035094.1	22950369	.	G	A	.	.	MAF_USDA=9.836
NC_035094.1	22950379	.	C	T	.	.	MAF_USDA=9.836
NC_035094.1	22950390	.	G	A	.	.	MAF_USDA=4.167
NC_035094.1	22950435	.	T	C	.	.	MAF_USDA=10.656
NC_035094.1	22950477	.	G	T	.	.	MAF_USDA=46.471
NC_035094.1	22950531	.	G	T	.	.	MAF_USDA=4.167
NC_035094.1	22950634	.	G	T	.	.	MAF_INRAE=49.167;MAF_USDA=42.353
NC_035094.1	22950731	.	T	G	.	.	MAF_USDA=5.0
NC_035094.1	22950735	.	T	C	.	.	MAF_USDA=9.167
NC_035094.1	22951114	.	A	G	.	.	MAF_USDA=1.639
NC_035094.1	22951122	.	C	T	.	.	MAF_USDA=4.918
NC_035094.1	22951130	.	T	C	.	.	MAF_INRAE=45.57;MAF_USDA=45.294
NC_035094.1	22951139	.	C	G	.	.	MAF_INRAE=45.57;MAF_USDA=45.294
NC_035094.1	22951215	.	G	A	.	.	MAF_INRAE=5.833
NC_035094.1	22951216	.	G	A	.	.	MAF_INRAE=5.833;MAF_USDA=1.639
NC_035094.1	22951300	.	C	A	.	.	MAF_INRAE=15.789;MAF_USDA=4.098
NC_035094.1	22951366	.	T	A	.	.	MAF_INRAE=45.57;MAF_USDA=43.75
NC_035094.1	22951434	.	C	T	.	.	MAF_INRAE=45.57;MAF_USDA=41.176
NC_035094.1	22951685	.	C	T	.	.	MAF_USDA=2.459
NC_035094.1	22951732	.	C	T	.	.	MAF_INRAE=10.759;MAF_USDA=4.918
NC_035094.1	22951807	.	A	C	.	.	MAF_INRAE=36.842;MAF_USDA=28.824
NC_035094.1	22951939	.	C	T	.	.	MAF_USDA=9.412
NC_035094.1	22952553	.	G	A	.	.	MAF_USDA=1.667
NC_035094.1	22952719	.	A	C	.	.	MAF_INRAE=21.053;MAF_USDA=23.529
NC_035094.1	22952841	.	T	C	.	.	MAF_INRAE=12.658;MAF_USDA=10.588
NC_035094.1	22953076	.	T	A	.	.	MAF_USDA=4.167
NC_035094.1	22953290	.	T	A	.	.	MAF_USDA=1.639
NC_035094.1	22953323	.	A	G	.	.	MAF_INRAE=22.785;MAF_USDA=22.353
NC_035094.1	22953394	.	T	C	.	.	MAF_USDA=3.279
NC_035094.1	22953478	.	C	G	.	.	MAF_INRAE=44.937;MAF_USDA=47.059
NC_035094.1	22953489	.	A	G	.	.	MAF_INRAE=45.57;MAF_USDA=49.412
NC_035094.1	22953492	.	T	A	.	.	MAF_INRAE=45.0;MAF_USDA=47.059
NC_035094.1	22953789	.	A	T	.	.	MAF_INRAE=7.5;MAF_USDA=3.529
NC_035094.1	22953791	.	C	T	.	.	MAF_USDA=1.639
NC_035094.1	22953963	.	C	A	.	.	MAF_USDA=13.529
NC_035094.1	22953966	.	G	A	.	.	MAF_USDA=9.016
NC_035094.1	22953980	.	G	T	.	.	MAF_USDA=12.353
NC_035094.1	22953990	.	C	G	.	.	MAF_INRAE=2.5;MAF_USDA=20.0
NC_035094.1	22953991	.	G	A	.	.	MAF_USDA=1.639
NC_035094.1	22953992	.	T	A	.	.	MAF_INRAE=2.5
NC_035094.1	22953996	.	T	G	.	.	MAF_USDA=13.115
NC_035094.1	22954007	.	C	T	.	.	MAF_INRAE=2.5;MAF_USDA=10.0
NC_035094.1	22954019	.	A	T	.	.	MAF_INRAE=2.5;MAF_USDA=12.295
NC_035094.1	22954022	.	C	T	.	.	MAF_USDA=12.295
NC_035094.1	22954025	.	A	G	.	.	MAF_USDA=25.294
NC_035094.1	22954032	.	T	A	.	.	MAF_USDA=21.765
NC_035094.1	22954034	.	T	C	.	.	MAF_USDA=9.412
NC_035094.1	22954035	.	G	A	.	.	MAF_USDA=24.118
NC_035094.1	22954050	.	A	C	.	.	MAF_USDA=30.0
NC_035094.1	22954054	.	T	A	.	.	MAF_USDA=17.213
NC_035094.1	22954146	.	G	A	.	.	MAF_INRAE=7.595;MAF_USDA=6.557
NC_035094.1	22954404	.	C	T	.	.	MAF_INRAE=44.304;MAF_USDA=24.706
NC_035094.1	22954455	.	A	T	.	.	MAF_INRAE=8.333;MAF_USDA=4.118
NC_035094.1	22954457	.	T	A	.	.	MAF_INRAE=8.333;MAF_USDA=4.118
NC_035094.1	22954477	.	G	T	.	.	MAF_INRAE=12.658;MAF_USDA=11.176
NC_035094.1	22954572	.	G	A	.	.	MAF_INRAE=12.658;MAF_USDA=10.588
NC_035094.1	22954593	.	G	A	.	.	MAF_USDA=1.639
NC_035094.1	22954645	.	A	G	.	.	MAF_USDA=1.639
NC_035094.1	22954717	.	T	G	.	.	MAF_USDA=1.639
NC_035094.1	22954750	.	T	G	.	.	MAF_USDA=10.656
NC_035094.1	22954977	.	G	T	.	.	MAF_INRAE=12.658;MAF_USDA=12.353
NC_035094.1	22955332	.	C	A	.	.	MAF_INRAE=45.57;MAF_USDA=45.882
NC_035094.1	22955413	.	T	A	.	.	MAF_USDA=1.639
NC_035094.1	22955428	.	C	T	.	.	MAF_INRAE=12.658;MAF_USDA=10.588
NC_035094.1	22955466	.	C	T	.	.	MAF_USDA=1.639
NC_035094.1	22955472	.	C	A	.	.	MAF_USDA=6.557
NC_035094.1	22955867	.	C	T	.	.	MAF_INRAE=9.494;MAF_USDA=3.333
NC_035094.1	22955892	.	A	G	.	.	MAF_INRAE=22.152;MAF_USDA=15.294
NC_035094.1	22956529	.	T	A	.	.	MAF_INRAE=4.43
NC_035094.1	22956556	.	C	A	.	.	MAF_USDA=3.279
NC_035094.1	22956927	.	C	A	.	.	MAF_INRAE=44.304;MAF_USDA=44.706
NC_035094.1	22957025	.	G	T	.	.	MAF_USDA=4.098
NC_035094.1	22957201	.	G	A	.	.	MAF_USDA=1.639
NC_035094.1	22957261	.	C	T	.	.	MAF_INRAE=1.667
NC_035094.1	22957292	.	G	A	.	.	MAF_INRAE=8.333
NC_035094.1	22957301	.	C	A	.	.	MAF_USDA=2.459
NC_035094.1	22957317	.	T	C	.	.	MAF_INRAE=10.759;MAF_USDA=1.639
NC_035094.1	22957404	.	C	A	.	.	MAF_USDA=3.279
NC_035094.1	22957536	.	G	A	.	.	MAF_INRAE=41.772;MAF_USDA=29.412
NC_035094.1	22957717	.	T	G	.	.	MAF_INRAE=11.667;MAF_USDA=12.295
NC_035094.1	22957815	.	A	C	.	.	MAF_INRAE=8.333;MAF_USDA=4.118
NC_035094.1	22957983	.	G	T	.	.	MAF_USDA=4.167
NC_035094.1	22957994	.	G	C	.	.	MAF_USDA=3.279
NC_035094.1	22958226	.	A	G	.	.	MAF_USDA=2.459
NC_035094.1	22958278	.	T	C	.	.	MAF_INRAE=15.0;MAF_USDA=8.235
NC_035094.1	22958346	.	A	C	.	.	MAF_USDA=5.738
NC_035094.1	22958832	.	T	G	.	.	MAF_USDA=5.738
NC_035094.1	22958930	.	A	G	.	.	MAF_USDA=4.098
NC_035094.1	22959013	.	G	T	.	.	MAF_INRAE=10.127;MAF_USDA=1.639
NC_035094.1	22959116	.	G	C	.	.	MAF_INRAE=44.937;MAF_USDA=46.471
NC_035094.1	22959291	.	G	T	.	.	MAF_USDA=4.167
NC_035094.1	22959310	.	G	C	.	.	MAF_USDA=47.917
NC_035094.1	22960231	.	A	G	.	.	MAF_USDA=4.167
NC_035094.1	22960301	.	T	A	.	.	MAF_INRAE=43.671;MAF_USDA=41.765
NC_035094.1	22960327	.	A	T	.	.	MAF_INRAE=43.671;MAF_USDA=45.294
NC_035094.1	22960411	.	A	C	.	.	MAF_USDA=4.098
NC_035094.1	22960468	.	C	G	.	.	MAF_INRAE=5.696;MAF_USDA=10.417
NC_035094.1	22960569	.	AAAAGG	AAAAGT	.	.	MAF_USDA=41.667
NC_035094.1	22960574	.	G	T	.	.	MAF_INRAE=47.368
NC_035094.1	22960668	.	A	T	.	.	MAF_INRAE=12.658;MAF_USDA=10.0
NC_035094.1	22960695	.	A	G	.	.	MAF_INRAE=24.684;MAF_USDA=17.647
NC_035094.1	22960897	.	C	T	.	.	MAF_USDA=1.639
NC_035094.1	22960996	.	T	C	.	.	MAF_INRAE=31.013;MAF_USDA=26.471
NC_035094.1	22961185	.	G	A	.	.	MAF_USDA=4.918
NC_035094.1	22961298	.	G	A	.	.	MAF_USDA=4.167
NC_035094.1	22961329	.	A	C	.	.	MAF_USDA=2.459
NC_035094.1	22961505	.	G	T	.	.	MAF_INRAE=6.962;MAF_USDA=3.279
NC_035094.1	22961631	.	C	T	.	.	MAF_USDA=4.918
NC_035094.1	22961707	.	A	G	.	.	MAF_INRAE=7.595
NC_035094.1	22961800	.	C	T	.	.	MAF_INRAE=8.333;MAF_USDA=3.529
NC_035094.1	22961803	.	C	T	.	.	MAF_INRAE=45.57;MAF_USDA=44.706
NC_035094.1	22962016	.	G	A	.	.	MAF_USDA=5.738
NC_035094.1	22962363	.	G	A	.	.	MAF_INRAE=7.595;MAF_USDA=4.098
NC_035094.1	22962542	.	A	G	.	.	MAF_USDA=4.918
NC_035094.1	22962557	.	G	C	.	.	MAF_INRAE=22.152;MAF_USDA=6.557
NC_035094.1	22962624	.	G	C	.	.	MAF_USDA=2.083
NC_035094.1	22962631	.	C	T	.	.	MAF_INRAE=5.263
NC_035094.1	22962864	.	G	A	.	.	MAF_USDA=1.639
NC_035094.1	22962983	.	G	A	.	.	MAF_INRAE=10.759;MAF_USDA=4.098
NC_035094.1	22963008	.	G	A	.	.	MAF_INRAE=12.025;MAF_USDA=10.588
NC_035094.1	22963063	.	A	G	.	.	MAF_INRAE=45.57;MAF_USDA=45.882
NC_035094.1	22963163	.	G	A	.	.	MAF_USDA=4.098
NC_035094.1	22963219	.	G	A	.	.	MAF_INRAE=45.57;MAF_USDA=45.882
NC_035094.1	22963233	.	A	G	.	.	MAF_INRAE=45.0;MAF_USDA=43.75
NC_035094.1	22963234	.	T	A	.	.	MAF_INRAE=45.0;MAF_USDA=43.75
NC_035094.1	22963276	.	T	C	.	.	MAF_INRAE=2.5
NC_035094.1	22963302	.	T	A	.	.	MAF_INRAE=45.57;MAF_USDA=42.941
NC_035094.1	22963307	.	C	T	.	.	MAF_USDA=4.918
NC_035094.1	22963410	.	A	C	.	.	MAF_INRAE=2.5
NC_035094.1	22963417	.	C	T	.	.	MAF_USDA=3.279
NC_035094.1	22963443	.	C	A	.	.	MAF_USDA=5.738
NC_035094.1	22963665	.	G	T	.	.	MAF_INRAE=22.785;MAF_USDA=33.333
NC_035094.1	22963667	.	G	C	.	.	MAF_INRAE=23.333;MAF_USDA=33.333
NC_035094.1	22963948	.	C	T	.	.	MAF_INRAE=2.632;MAF_USDA=20.588
NC_035094.1	22963975	.	G	T	.	.	MAF_INRAE=7.595;MAF_USDA=4.098
NC_035094.1	22964059	.	G	A	.	.	MAF_INRAE=8.333;MAF_USDA=3.279
NC_035094.1	22964174	.	G	A	.	.	MAF_USDA=6.557
NC_035094.1	22964315	.	C	T	.	.	MAF_INRAE=2.5
NC_035094.1	22964531	.	A	C	.	.	MAF_USDA=1.639
NC_035094.1	22964566	.	G	A	.	.	MAF_INRAE=11.392;MAF_USDA=9.412
NC_035094.1	22964572	.	T	C	.	.	MAF_USDA=5.738
NC_035094.1	22964578	.	G	A	.	.	MAF_USDA=5.738
NC_035094.1	22964679	.	G	T	.	.	MAF_INRAE=10.759;MAF_USDA=8.197
NC_035094.1	22964697	.	C	A	.	.	MAF_USDA=2.459
NC_035094.1	22964794	.	C	A	.	.	MAF_INRAE=11.392;MAF_USDA=8.824
NC_035094.1	22965076	.	C	T	.	.	MAF_INRAE=12.658;MAF_USDA=11.176
NC_035094.1	22965097	.	A	C	.	.	MAF_INRAE=45.57;MAF_USDA=49.412
NC_035094.1	22965132	.	C	T	.	.	MAF_INRAE=45.57;MAF_USDA=45.294
NC_035094.1	22965193	.	C	T	.	.	MAF_USDA=3.279
NC_035094.1	22965380	.	A	C	.	.	MAF_INRAE=8.333;MAF_USDA=4.098
NC_035094.1	22965404	.	A	G	.	.	MAF_INRAE=8.333;MAF_USDA=4.098
NC_035094.1	22965442	.	G	T	.	.	MAF_USDA=1.639
NC_035094.1	22965537	.	T	C	.	.	MAF_INRAE=22.785;MAF_USDA=12.941
NC_035094.1	22965559	.	G	A	.	.	MAF_INRAE=10.759;MAF_USDA=4.098
NC_035094.1	22965728	.	A	T	.	.	MAF_INRAE=2.5;MAF_USDA=2.083
NC_035094.1	22965838	.	T	A	.	.	MAF_INRAE=10.759;MAF_USDA=3.279
NC_035094.1	22965839	.	C	A	.	.	MAF_INRAE=9.167;MAF_USDA=3.279
NC_035094.1	22965863	.	C	T	.	.	MAF_USDA=6.557
NC_035094.1	22965902	.	C	T	.	.	MAF_USDA=1.639
NC_035094.1	22965940	.	T	C	.	.	MAF_USDA=11.475
NC_035094.1	22966072	.	G	T	.	.	MAF_INRAE=41.772;MAF_USDA=28.824
NC_035094.1	22966142	.	C	A	.	.	MAF_INRAE=7.595;MAF_USDA=3.279
NC_035094.1	22966191	.	A	G	.	.	MAF_INRAE=8.333;MAF_USDA=4.118
NC_035094.1	22966201	.	C	T	.	.	MAF_INRAE=10.759;MAF_USDA=4.098
NC_035094.1	22966267	.	G	C	.	.	MAF_INRAE=12.658;MAF_USDA=11.176
NC_035094.1	22966325	.	G	A	.	.	MAF_USDA=1.639
NC_035094.1	22966326	.	G	T	.	.	MAF_USDA=1.639
NC_035094.1	22966618	.	C	T	.	.	MAF_USDA=10.656
NC_035094.1	22966629	.	A	T	.	.	MAF_USDA=10.656
NC_035094.1	22966726	.	C	T	.	.	MAF_INRAE=2.5
NC_035094.1	22966772	.	T	G	.	.	MAF_INRAE=31.013;MAF_USDA=27.647
NC_035094.1	22966776	.	A	G	.	.	MAF_USDA=9.016
NC_035094.1	22966788	.	T	A	.	.	MAF_INRAE=41.772;MAF_USDA=31.176
NC_035094.1	22966944	.	C	T	.	.	MAF_USDA=4.167
NC_035094.1	22967551	.	T	A	.	.	MAF_INRAE=22.785;MAF_USDA=22.941
NC_035094.1	22967602	.	T	A	.	.	MAF_USDA=1.639
NC_035094.1	22967703	.	A	G	.	.	MAF_USDA=1.639
NC_035094.1	22967705	.	G	A	.	.	MAF_INRAE=8.333;MAF_USDA=3.529
NC_035094.1	22967716	.	C	T	.	.	MAF_INRAE=1.667
NC_035094.1	22967908	.	A	G	.	.	MAF_USDA=1.639
NC_035094.1	22968255	.	G	A	.	.	MAF_USDA=8.333
NC_035094.1	22968374	.	T	A	.	.	MAF_INRAE=21.519;MAF_USDA=14.118
NC_035094.1	22968389	.	C	G	.	.	MAF_INRAE=5.833;MAF_USDA=1.639
NC_035094.1	22968407	.	A	G	.	.	MAF_USDA=4.167
NC_035094.1	22968480	.	G	T	.	.	MAF_USDA=6.557
NC_035094.1	22968559	.	A	G	.	.	MAF_INRAE=10.759;MAF_USDA=4.098
NC_035094.1	22968728	.	T	C	.	.	MAF_USDA=1.639
NC_035094.1	22968817	.	T	C	.	.	MAF_INRAE=8.333;MAF_USDA=3.529
NC_035094.1	22968904	.	G	T	.	.	MAF_INRAE=12.658;MAF_USDA=10.0
NC_035094.1	22969032	.	C	A	.	.	MAF_INRAE=22.785;MAF_USDA=23.529
NC_035094.1	22969199	.	C	T	.	.	MAF_INRAE=44.937;MAF_USDA=45.882
NC_035094.1	22969466	.	G	T	.	.	MAF_USDA=2.459
NC_035094.1	22969895	.	C	T	.	.	MAF_INRAE=12.658;MAF_USDA=10.588
NC_035094.1	22970171	.	A	G	.	.	MAF_INRAE=22.785;MAF_USDA=24.118
NC_035094.1	22970251	.	T	C	.	.	MAF_INRAE=45.57;MAF_USDA=41.176
NC_035094.1	22970276	.	C	T	.	.	MAF_INRAE=12.658;MAF_USDA=11.176
NC_035094.1	22970295	.	C	T	.	.	MAF_USDA=4.167
NC_035094.1	22970468	.	C	T	.	.	MAF_INRAE=44.937;MAF_USDA=41.176
NC_035094.1	22970607	.	C	T	.	.	MAF_INRAE=2.5
NC_035094.1	22970615	.	C	A	.	.	MAF_INRAE=12.658;MAF_USDA=10.588
NC_035094.1	22970964	.	A	G	.	.	MAF_INRAE=44.167;MAF_USDA=30.0
NC_035094.1	22970974	.	A	G	.	.	MAF_INRAE=44.167;MAF_USDA=30.588
NC_035094.1	22971026	.	C	T	.	.	MAF_USDA=1.639
NC_035094.1	22971027	.	G	A	.	.	MAF_USDA=4.098
NC_035094.1	22971035	.	T	A	.	.	MAF_USDA=2.459
NC_035094.1	22971115	.	G	T	.	.	MAF_INRAE=44.304;MAF_USDA=45.882
NC_035094.1	22971118	.	A	T	.	.	MAF_USDA=1.176
NC_035094.1	22971133	.	T	G	.	.	MAF_INRAE=44.937;MAF_USDA=30.0
NC_035094.1	22971549	.	T	A	.	.	MAF_INRAE=12.658;MAF_USDA=11.176
NC_035094.1	22971574	.	A	T	.	.	MAF_INRAE=2.5
NC_035094.1	22971613	.	T	C	.	.	MAF_USDA=4.167
NC_035094.1	22971617	.	C	T	.	.	MAF_USDA=2.459
NC_035094.1	22971668	.	C	G	.	.	MAF_INRAE=6.329;MAF_USDA=10.417
NC_035094.1	22971676	.	C	T	.	.	MAF_INRAE=10.759;MAF_USDA=1.639
NC_035094.1	22971804	.	A	T	.	.	MAF_INRAE=45.57;MAF_USDA=45.294
NC_035094.1	22971824	.	C	A	.	.	MAF_INRAE=4.43
NC_035094.1	22972124	.	C	T	.	.	MAF_INRAE=8.333;MAF_USDA=4.118
NC_035094.1	22972143	.	A	T	.	.	MAF_USDA=1.639
NC_035094.1	22972179	.	T	A	.	.	MAF_USDA=4.918
NC_035094.1	22972214	.	T	C	.	.	MAF_USDA=8.235
NC_035094.1	22972264	.	A	C	.	.	MAF_USDA=8.333
NC_035094.1	22972335	.	A	C	.	.	MAF_INRAE=41.772;MAF_USDA=29.412
NC_035094.1	22972380	.	A	C	.	.	MAF_INRAE=23.418;MAF_USDA=22.353
NC_035094.1	22972618	.	T	A	.	.	MAF_USDA=2.459
NC_035094.1	22972635	.	A	G	.	.	MAF_INRAE=41.772;MAF_USDA=29.412
NC_035094.1	22972667	.	C	T	.	.	MAF_INRAE=10.759;MAF_USDA=1.639
NC_035094.1	22972722	.	T	A	.	.	MAF_INRAE=4.43
NC_035094.1	22972732	.	C	A	.	.	MAF_INRAE=22.785;MAF_USDA=15.294
NC_035094.1	22972934	.	T	G	.	.	MAF_USDA=5.738
NC_035094.1	22972951	.	G	A	.	.	MAF_USDA=6.557
NC_035094.1	22972955	.	T	G	.	.	MAF_INRAE=45.57;MAF_USDA=45.294
NC_035094.1	22972976	.	T	A	.	.	MAF_INRAE=45.57;MAF_USDA=45.294
NC_035094.1	22973002	.	T	C	.	.	MAF_INRAE=41.772;MAF_USDA=29.412
NC_035094.1	22973181	.	T	A	.	.	MAF_INRAE=31.013;MAF_USDA=27.647
NC_035094.1	22973301	.	T	C	.	.	MAF_USDA=1.639
NC_035094.1	22973330	.	G	C	.	.	MAF_INRAE=42.405;MAF_USDA=29.412
NC_035094.1	22973420	.	C	A	.	.	MAF_INRAE=45.57;MAF_USDA=44.706
NC_035094.1	22973436	.	G	T	.	.	MAF_INRAE=22.785;MAF_USDA=15.294
NC_035094.1	22973543	.	G	A	.	.	MAF_USDA=4.167
NC_035094.1	22973607	.	T	A	.	.	MAF_INRAE=10.759;MAF_USDA=4.098
NC_035094.1	22973825	.	G	A	.	.	MAF_INRAE=11.392;MAF_USDA=4.098
NC_035094.1	22973843	.	T	C	.	.	MAF_USDA=8.197
NC_035094.1	22973844	.	G	A	.	.	MAF_INRAE=10.833;MAF_USDA=11.475
NC_035094.1	22974033	.	T	C	.	.	MAF_USDA=5.738
NC_035094.1	22974053	.	A	G	.	.	MAF_INRAE=10.759;MAF_USDA=4.098
NC_035094.1	22974119	.	T	C	.	.	MAF_INRAE=10.127;MAF_USDA=4.098
NC_035094.1	22974203	.	T	A	.	.	MAF_USDA=43.75
NC_035094.1	22974205	.	A	T	.	.	MAF_USDA=43.75
NC_035094.1	22974215	.	G	T	.	.	MAF_INRAE=44.937;MAF_USDA=42.353
NC_035094.1	22974407	.	T	G	.	.	MAF_USDA=4.098
NC_035094.1	22974443	.	G	A	.	.	MAF_USDA=2.459
NC_035094.1	22974448	.	C	T	.	.	MAF_USDA=4.098
NC_035094.1	22974484	.	C	A	.	.	MAF_INRAE=12.658;MAF_USDA=10.0
NC_035094.1	22974496	.	A	T	.	.	MAF_USDA=3.279
NC_035094.1	22974505	.	A	C	.	.	MAF_USDA=1.176
NC_035094.1	22974536	.	G	T	.	.	MAF_INRAE=8.333;MAF_USDA=4.118
NC_035094.1	22974644	.	A	C	.	.	MAF_INRAE=4.43
NC_035094.1	22974664	.	T	C	.	.	MAF_USDA=1.639
NC_035094.1	22974716	.	C	T	.	.	MAF_INRAE=48.734;MAF_USDA=42.941
NC_035094.1	22974859	.	A	C	.	.	MAF_INRAE=44.937;MAF_USDA=45.882
NC_035094.1	22974965	.	A	G	.	.	MAF_INRAE=31.013;MAF_USDA=27.059
NC_035094.1	22974985	.	T	C	.	.	MAF_USDA=1.639
NC_035094.1	22975107	.	G	A	.	.	MAF_INRAE=12.658;MAF_USDA=11.765
NC_035094.1	22975200	.	A	G	.	.	MAF_INRAE=23.333;MAF_USDA=22.941
NC_035094.1	22975234	.	T	G	.	.	MAF_INRAE=24.051;MAF_USDA=45.882
NC_035094.1	22975327	.	C	T	.	.	MAF_USDA=3.279
NC_035094.1	22975329	.	T	A	.	.	MAF_USDA=8.197
NC_035094.1	22975346	.	G	T	.	.	MAF_USDA=4.167
NC_035094.1	22975365	.	A	G	.	.	MAF_USDA=4.918
NC_035094.1	22975400	.	A	G	.	.	MAF_USDA=4.167
NC_035094.1	22975692	.	G	A	.	.	MAF_USDA=5.738
NC_035094.1	22975730	.	G	A	.	.	MAF_INRAE=12.658;MAF_USDA=9.412
NC_035094.1	22975758	.	T	A	.	.	MAF_INRAE=4.43
NC_035094.1	22975772	.	A	G	.	.	MAF_INRAE=45.57;MAF_USDA=47.059
NC_035094.1	22975968	.	A	C	.	.	MAF_INRAE=36.842;MAF_USDA=30.0
NC_035094.1	22975980	.	A	G	.	.	MAF_USDA=1.639
NC_035094.1	22977019	.	G	T	.	.	MAF_INRAE=11.392;MAF_USDA=10.588
NC_035094.1	22977027	.	G	T	.	.	MAF_USDA=4.098
NC_035094.1	22977071	.	A	T	.	.	MAF_INRAE=44.937;MAF_USDA=45.294
NC_035094.1	22977101	.	G	A	.	.	MAF_INRAE=12.658;MAF_USDA=9.412
NC_035094.1	22977202	.	G	C	.	.	MAF_INRAE=8.333;MAF_USDA=4.167
NC_035094.1	22977218	.	C	G	.	.	MAF_INRAE=5.263;MAF_USDA=1.639
NC_035094.1	22977297	.	G	T	.	.	MAF_USDA=3.279
NC_035094.1	22977322	.	G	C	.	.	MAF_INRAE=12.025;MAF_USDA=10.0
NC_035094.1	22977403	.	G	T	.	.	MAF_INRAE=45.57;MAF_USDA=45.882
NC_035094.1	22977510	.	A	T	.	.	MAF_INRAE=7.595;MAF_USDA=4.167
NC_035094.1	22977531	.	G	T	.	.	MAF_USDA=1.667
NC_035094.1	22977564	.	T	A	.	.	MAF_INRAE=6.329;MAF_USDA=10.417
NC_035094.1	22977580	.	G	A	.	.	MAF_USDA=6.667
NC_035094.1	22977581	.	C	A	.	.	MAF_USDA=7.377
NC_035094.1	22977624	.	C	T	.	.	MAF_INRAE=2.5
NC_035094.1	22977912	.	G	T	.	.	MAF_INRAE=22.785;MAF_USDA=15.294
NC_035094.1	22977915	.	C	A	.	.	MAF_USDA=1.639
NC_035094.1	22977916	.	A	C	.	.	MAF_INRAE=43.333;MAF_USDA=35.294
NC_035094.1	22977949	.	C	G	.	.	MAF_INRAE=44.167;MAF_USDA=43.75
NC_035094.1	22978058	.	G	A	.	.	MAF_INRAE=10.833;MAF_USDA=8.333
NC_035094.1	22978087	.	C	G	.	.	MAF_INRAE=9.167
NC_035094.1	22978307	.	T	A	.	.	MAF_INRAE=22.152;MAF_USDA=12.353
NC_035094.1	22978367	.	C	A	.	.	MAF_INRAE=10.759;MAF_USDA=4.098
NC_035094.1	22978381	.	C	T	.	.	MAF_INRAE=42.405;MAF_USDA=35.417
NC_035094.1	22978519	.	C	T	.	.	MAF_INRAE=45.57;MAF_USDA=46.471
NC_035094.1	22978544	.	G	A	.	.	MAF_INRAE=45.57;MAF_USDA=46.471
NC_035094.1	22978687	.	G	A	.	.	MAF_INRAE=12.658;MAF_USDA=8.824
NC_035094.1	22978997	.	T	A	.	.	MAF_USDA=2.459
NC_035094.1	22979001	.	T	A	.	.	MAF_INRAE=2.5
NC_035094.1	22979003	.	A	C	.	.	MAF_INRAE=20.886;MAF_USDA=13.529
NC_035094.1	22979024	.	G	C	.	.	MAF_INRAE=22.785;MAF_USDA=21.765
NC_035094.1	22979156	.	G	C	.	.	MAF_INRAE=8.333;MAF_USDA=4.167
NC_035094.1	22979339	.	A	T	.	.	MAF_INRAE=8.333;MAF_USDA=3.529
NC_035094.1	22979443	.	T	C	.	.	MAF_INRAE=6.667
NC_035094.1	22979461	.	C	A	.	.	MAF_INRAE=1.667
NC_035094.1	22979462	.	T	G	.	.	MAF_INRAE=1.667
NC_035094.1	22979733	.	C	T	.	.	MAF_USDA=4.918
NC_035094.1	22979750	.	G	A	.	.	MAF_INRAE=5.263
NC_035094.1	22979763	.	C	A	.	.	MAF_INRAE=44.304;MAF_USDA=45.882
NC_035094.1	22979854	.	G	T	.	.	MAF_USDA=1.639
NC_035094.1	22980029	.	G	A	.	.	MAF_USDA=5.738
NC_035094.1	22980115	.	G	C	.	.	MAF_INRAE=22.152;MAF_USDA=14.118
NC_035094.1	22980145	.	G	A	.	.	MAF_USDA=6.557
NC_035094.1	22980451	.	G	A	.	.	MAF_USDA=6.557
NC_035094.1	22980543	.	T	G	.	.	MAF_USDA=4.167
NC_035094.1	22980714	.	C	T	.	.	MAF_USDA=4.167
NC_035094.1	22980715	.	G	A	.	.	MAF_INRAE=12.658;MAF_USDA=11.765
NC_035094.1	22980719	.	A	G	.	.	MAF_INRAE=45.57;MAF_USDA=41.176
NC_035094.1	22980837	.	C	A	.	.	MAF_USDA=4.167
NC_035094.1	22980912	.	T	G	.	.	MAF_INRAE=11.392;MAF_USDA=3.279
NC_035094.1	22981522	.	T	A	.	.	MAF_INRAE=21.667
NC_035094.1	22981523	.	C	T	.	.	MAF_INRAE=1.667
NC_035094.1	22981525	.	T	C	.	.	MAF_INRAE=14.167
NC_035094.1	22981528	.	A	G	.	.	MAF_INRAE=1.667
NC_035094.1	22981536	.	G	A	.	.	MAF_INRAE=9.167
NC_035094.1	22981588	.	G	A	.	.	MAF_INRAE=21.667
NC_035094.1	22981604	.	G	T	.	.	MAF_INRAE=15.833
NC_035094.1	22981788	.	A	C	.	.	MAF_USDA=6.25
NC_035094.1	22983800	.	C	T	.	.	MAF_USDA=2.5
NC_035094.1	22983841	.	C	T	.	.	MAF_INRAE=25.833
NC_035094.1	22984057	.	C	A	.	.	MAF_INRAE=3.333
NC_035094.1	22984058	.	C	A	.	.	MAF_INRAE=3.333
NC_035094.1	22984079	.	A	C	.	.	MAF_INRAE=5.0
NC_035094.1	22984111	.	C	T	.	.	MAF_INRAE=1.667
NC_035094.1	22984180	.	T	G	.	.	MAF_INRAE=5.0
NC_035094.1	22984253	.	G	A	.	.	MAF_INRAE=6.667
NC_035094.1	22984557	.	C	A	.	.	MAF_INRAE=10.759;MAF_USDA=2.459
NC_035094.1	22984582	.	T	C	.	.	MAF_INRAE=15.789;MAF_USDA=8.824
NC_035094.1	22984688	.	T	G	.	.	MAF_USDA=6.557
NC_035094.1	22984733	.	G	C	.	.	MAF_INRAE=8.333;MAF_USDA=3.529
NC_035094.1	22984796	.	G	A	.	.	MAF_USDA=5.738
NC_035094.1	22984923	.	T	A	.	.	MAF_INRAE=1.667
NC_035094.1	22984978	.	C	A	.	.	MAF_INRAE=10.759;MAF_USDA=3.279
NC_035094.1	22985112	.	C	T	.	.	MAF_INRAE=41.772;MAF_USDA=30.0
NC_035094.1	22985173	.	T	C	.	.	MAF_INRAE=45.57;MAF_USDA=45.294
NC_035094.1	22985409	.	G	T	.	.	MAF_INRAE=10.759;MAF_USDA=3.279
NC_035094.1	22985491	.	A	G	.	.	MAF_INRAE=12.025;MAF_USDA=9.412
NC_035094.1	22985498	.	G	A	.	.	MAF_USDA=4.098
NC_035094.1	22985674	.	T	C	.	.	MAF_USDA=9.016
NC_035094.1	22985720	.	G	A	.	.	MAF_INRAE=41.772;MAF_USDA=30.0
NC_035094.1	22985784	.	T	C	.	.	MAF_INRAE=31.013;MAF_USDA=25.882
NC_035094.1	22985896	.	G	A	.	.	MAF_USDA=9.016
NC_035094.1	22985920	.	T	G	.	.	MAF_INRAE=45.57;MAF_USDA=45.294
NC_035094.1	22986111	.	G	T	.	.	MAF_INRAE=22.785;MAF_USDA=14.706
NC_035094.1	22986299	.	T	A	.	.	MAF_USDA=1.639
NC_035094.1	22986387	.	G	A	.	.	MAF_INRAE=6.329;MAF_USDA=10.417
NC_035094.1	22986640	.	C	T	.	.	MAF_INRAE=5.0
NC_035094.1	22986771	.	G	A	.	.	MAF_INRAE=12.658;MAF_USDA=11.176
NC_035094.1	22986861	.	T	C	.	.	MAF_USDA=4.167
NC_035094.1	22986921	.	C	T	.	.	MAF_USDA=6.557
NC_035094.1	22987103	.	T	C	.	.	MAF_USDA=3.279
NC_035094.1	22987163	.	G	A	.	.	MAF_USDA=4.167
NC_035094.1	22987366	.	A	T	.	.	MAF_INRAE=13.924;MAF_USDA=7.059
NC_035094.1	22987368	.	T	G	.	.	MAF_USDA=1.176
NC_035094.1	22987474	.	G	C	.	.	MAF_INRAE=44.937;MAF_USDA=45.294
NC_035094.1	22987899	.	C	A	.	.	MAF_INRAE=10.759;MAF_USDA=3.279
NC_035094.1	22987955	.	A	G	.	.	MAF_USDA=6.557
NC_035094.1	22988155	.	T	G	.	.	MAF_USDA=3.279
NC_035094.1	22988272	.	C	A	.	.	MAF_INRAE=41.772;MAF_USDA=30.0
NC_035094.1	22988536	.	C	T	.	.	MAF_USDA=5.738
NC_035094.1	22988631	.	A	G	.	.	MAF_INRAE=1.667
NC_035094.1	22988632	.	C	T	.	.	MAF_INRAE=1.667
NC_035094.1	22988693	.	C	T	.	.	MAF_INRAE=8.333;MAF_USDA=4.918
NC_035094.1	22988694	.	C	T	.	.	MAF_INRAE=8.333;MAF_USDA=4.918
NC_035094.1	22988724	.	A	C	.	.	MAF_INRAE=12.658;MAF_USDA=10.588
NC_035094.1	22988737	.	C	T	.	.	MAF_INRAE=2.5
NC_035094.1	22988738	.	G	A	.	.	MAF_USDA=2.459
NC_035094.1	22988787	.	A	G	.	.	MAF_INRAE=41.772;MAF_USDA=30.0
NC_035094.1	22988987	.	C	G	.	.	MAF_INRAE=12.658;MAF_USDA=11.765
NC_035094.1	22989052	.	A	T	.	.	MAF_INRAE=10.759;MAF_USDA=4.098
NC_035094.1	22989314	.	T	C	.	.	MAF_USDA=4.167
NC_035094.1	22989477	.	G	T	.	.	MAF_USDA=4.167
NC_035094.1	22989529	.	G	A	.	.	MAF_USDA=10.656
NC_035094.1	22989631	.	A	C	.	.	MAF_INRAE=2.5
NC_035094.1	22989711	.	C	T	.	.	MAF_USDA=4.167
NC_035094.1	22989754	.	G	C	.	.	MAF_INRAE=12.658;MAF_USDA=10.588
NC_035094.1	22989756	.	C	T	.	.	MAF_INRAE=11.667;MAF_USDA=11.176
NC_035094.1	22989789	.	C	T	.	.	MAF_INRAE=44.304;MAF_USDA=40.588
NC_035094.1	22994614	.	G	C	.	.	MAF_USDA=2.083
NC_035094.1	22994748	.	G	T	.	.	MAF_USDA=3.279
NC_035094.1	22994942	.	T	G	.	.	MAF_INRAE=22.785;MAF_USDA=22.941
NC_035094.1	22994956	.	T	G	.	.	MAF_USDA=9.167
NC_035094.1	22994957	.	T	A	.	.	MAF_INRAE=11.667;MAF_USDA=10.119
NC_035094.1	22995081	.	C	G	.	.	MAF_USDA=4.167
NC_035094.1	22995218	.	C	G	.	.	MAF_USDA=3.279
NC_035094.1	22995462	.	T	G	.	.	MAF_INRAE=41.139;MAF_USDA=30.588
NC_035094.1	22995670	.	G	T	.	.	MAF_INRAE=41.772;MAF_USDA=30.588
NC_035094.1	22995717	.	G	T	.	.	MAF_USDA=2.459
NC_035094.1	22995743	.	T	C	.	.	MAF_INRAE=12.658;MAF_USDA=11.176
NC_035094.1	22995943	.	A	T	.	.	MAF_INRAE=8.333;MAF_USDA=4.918
NC_035094.1	22995999	.	T	A	.	.	MAF_INRAE=45.57;MAF_USDA=39.881
NC_035094.1	22996012	.	C	T	.	.	MAF_INRAE=10.759;MAF_USDA=3.333
NC_035094.1	22996324	.	G	C	.	.	MAF_USDA=4.167
NC_035094.1	22996548	.	G	A	.	.	MAF_INRAE=45.57;MAF_USDA=49.412
NC_035094.1	22996838	.	A	T	.	.	MAF_INRAE=44.304;MAF_USDA=45.882
NC_035094.1	22996924	.	C	T	.	.	MAF_USDA=3.279
NC_035094.1	22997046	.	C	T	.	.	MAF_USDA=1.667
NC_035094.1	22997066	.	C	T	.	.	MAF_USDA=4.167
NC_035094.1	22997360	.	C	A	.	.	MAF_INRAE=10.759;MAF_USDA=4.098
NC_035094.1	22997403	.	C	T	.	.	MAF_INRAE=5.263;MAF_USDA=18.824
NC_035094.1	22997423	.	T	G	.	.	MAF_INRAE=12.658;MAF_USDA=11.176
NC_035094.1	22997525	.	C	A	.	.	MAF_USDA=2.459
NC_035094.1	22997623	.	C	G	.	.	MAF_USDA=5.833
NC_035094.1	22997717	.	C	A	.	.	MAF_INRAE=4.43
NC_035094.1	22997889	.	G	T	.	.	MAF_INRAE=10.759;MAF_USDA=4.918
NC_035094.1	22997950	.	G	C	.	.	MAF_USDA=1.639
NC_035094.1	22998138	.	C	A	.	.	MAF_USDA=1.639
NC_035094.1	22998139	.	C	T	.	.	MAF_INRAE=5.833;MAF_USDA=1.639
NC_035094.1	22998200	.	G	T	.	.	MAF_USDA=3.279
NC_035094.1	22998418	.	A	C	.	.	MAF_INRAE=41.772;MAF_USDA=31.765
NC_035094.1	22998577	.	C	T	.	.	MAF_USDA=2.459
NC_035094.1	22998754	.	T	C	.	.	MAF_USDA=4.918
NC_035094.1	22998805	.	C	A	.	.	MAF_USDA=1.639
NC_035094.1	22998817	.	G	A	.	.	MAF_INRAE=7.5;MAF_USDA=2.083
NC_035094.1	22999068	.	G	A	.	.	MAF_USDA=6.557
NC_035094.1	22999468	.	C	A	.	.	MAF_USDA=5.738
NC_035094.1	22999805	.	T	C	.	.	MAF_INRAE=41.772;MAF_USDA=30.588
NC_035094.1	23000259	.	T	A	.	.	MAF_INRAE=8.333;MAF_USDA=4.118
NC_035094.1	23000463	.	C	A	.	.	MAF_USDA=6.557
NC_035094.1	23000534	.	G	T	.	.	MAF_INRAE=23.418;MAF_USDA=22.353
NC_035094.1	23000580	.	C	T	.	.	MAF_USDA=5.294
NC_035094.1	23000607	.	C	T	.	.	MAF_USDA=5.738
NC_035094.1	23000691	.	T	A	.	.	MAF_USDA=2.083
NC_035094.1	23000919	.	C	T	.	.	MAF_INRAE=8.333;MAF_USDA=4.118
NC_035094.1	23000958	.	CGAGAGA	CGAGAGG	.	.	MAF_USDA=35.417
NC_035094.1	23000964	.	A	G	.	.	MAF_INRAE=45.0
NC_035094.1	23001017	.	G	C	.	.	MAF_USDA=9.836
NC_035094.1	23001111	.	C	A	.	.	MAF_USDA=4.098
NC_035094.1	23001137	.	C	T	.	.	MAF_INRAE=21.053;MAF_USDA=14.118
NC_035094.1	23001165	.	A	T	.	.	MAF_USDA=39.583
NC_035094.1	23001318	.	C	T	.	.	MAF_INRAE=1.667
NC_035094.1	23002702	.	C	T	.	.	MAF_USDA=4.167
NC_035094.1	23002854	.	T	C	.	.	MAF_INRAE=22.152;MAF_USDA=14.118
NC_035094.1	23002926	.	A	C	.	.	MAF_INRAE=22.785;MAF_USDA=22.941
NC_035094.1	23003033	.	C	T	.	.	MAF_USDA=4.706
NC_035094.1	23003096	.	G	T	.	.	MAF_INRAE=12.025;MAF_USDA=8.197
NC_035094.1	23003185	.	T	A	.	.	MAF_INRAE=10.759;MAF_USDA=1.639
NC_035094.1	23003186	.	G	T	.	.	MAF_INRAE=9.167;MAF_USDA=2.459
NC_035094.1	23003439	.	A	T	.	.	MAF_INRAE=43.038;MAF_USDA=29.412
NC_035094.1	23003527	.	A	T	.	.	MAF_USDA=2.459
NC_035094.1	23003617	.	A	C	.	.	MAF_USDA=5.738
NC_035094.1	23003829	.	G	A	.	.	MAF_INRAE=2.5
NC_035094.1	23003948	.	C	T	.	.	MAF_INRAE=10.759;MAF_USDA=1.639
NC_035094.1	23003972	.	T	C	.	.	MAF_INRAE=8.333;MAF_USDA=4.118
NC_035094.1	23004001	.	G	A	.	.	MAF_USDA=4.167
NC_035094.1	23004310	.	G	T	.	.	MAF_USDA=5.738
NC_035094.1	23004311	.	T	A	.	.	MAF_USDA=4.918
NC_035094.1	23004404	.	T	G	.	.	MAF_INRAE=18.987;MAF_USDA=15.294
NC_035094.1	23004510	.	T	A	.	.	MAF_INRAE=45.57;MAF_USDA=45.882
NC_035094.1	23004528	.	G	T	.	.	MAF_INRAE=45.57;MAF_USDA=45.882
NC_035094.1	23004862	.	C	A	.	.	MAF_INRAE=1.667
NC_035094.1	23004981	.	G	A	.	.	MAF_INRAE=9.494;MAF_USDA=4.098
NC_035094.1	23004991	.	T	A	.	.	MAF_INRAE=8.333;MAF_USDA=4.918
NC_035094.1	23005002	.	C	T	.	.	MAF_INRAE=5.263;MAF_USDA=1.639
NC_035094.1	23005312	.	G	A	.	.	MAF_INRAE=45.57;MAF_USDA=47.059
NC_035094.1	23005347	.	T	C	.	.	MAF_INRAE=10.759;MAF_USDA=4.098
NC_035094.1	23005877	.	G	T	.	.	MAF_USDA=1.639
NC_035094.1	23006048	.	G	T	.	.	MAF_INRAE=42.405;MAF_USDA=29.412
NC_035094.1	23006166	.	C	T	.	.	MAF_USDA=4.167
NC_035094.1	23006464	.	G	A	.	.	MAF_USDA=1.639
NC_035094.1	23006661	.	T	A	.	.	MAF_INRAE=12.658;MAF_USDA=10.588
NC_035094.1	23006673	.	T	C	.	.	MAF_USDA=9.016
NC_035094.1	23006702	.	A	G	.	.	MAF_USDA=1.639
NC_035094.1	23006789	.	A	G	.	.	MAF_INRAE=5.263;MAF_USDA=22.353
NC_035094.1	23006813	.	G	A	.	.	MAF_INRAE=12.658;MAF_USDA=11.176
NC_035094.1	23006873	.	A	C	.	.	MAF_USDA=6.667
NC_035094.1	23006897	.	A	C	.	.	MAF_INRAE=22.785;MAF_USDA=22.353
NC_035094.1	23007130	.	A	C	.	.	MAF_USDA=5.738
NC_035094.1	23007157	.	G	T	.	.	MAF_INRAE=22.785;MAF_USDA=23.529
NC_035094.1	23007290	.	T	A	.	.	MAF_USDA=5.738
NC_035094.1	23007337	.	C	T	.	.	MAF_INRAE=45.57;MAF_USDA=45.294
NC_035094.1	23007621	.	A	T	.	.	MAF_USDA=45.833
NC_035094.1	23007936	.	T	G	.	.	MAF_USDA=10.417
NC_035094.1	23008092	.	A	G	.	.	MAF_USDA=5.738
NC_035094.1	23008095	.	A	G	.	.	MAF_USDA=5.738
NC_035094.1	23008140	.	T	C	.	.	MAF_USDA=1.639
NC_035094.1	23008340	.	G	A	.	.	MAF_USDA=3.279
NC_035094.1	23008395	.	A	C	.	.	MAF_INRAE=18.987;MAF_USDA=13.529
NC_035094.1	23009049	.	T	C	.	.	MAF_INRAE=45.57;MAF_USDA=46.471
NC_035094.1	23009094	.	A	C	.	.	MAF_USDA=6.667
NC_035094.1	23009139	.	G	A	.	.	MAF_USDA=1.176
NC_035094.1	23009165	.	C	T	.	.	MAF_INRAE=45.57;MAF_USDA=45.882
NC_035094.1	23009181	.	A	C	.	.	MAF_USDA=5.882
NC_035094.1	23009189	.	A	T	.	.	MAF_INRAE=36.076;MAF_USDA=23.529
NC_035094.1	23009406	.	G	A	.	.	MAF_INRAE=39.167
NC_035094.1	23009411	.	A	G	.	.	MAF_INRAE=40.833
NC_035094.1	23009421	.	C	T	.	.	MAF_INRAE=43.333
NC_035094.1	23009428	.	C	A	.	.	MAF_INRAE=43.333
NC_035094.1	23009437	.	C	A	.	.	MAF_INRAE=5.0
NC_035094.1	23009438	.	A	G	.	.	MAF_INRAE=45.0
NC_035094.1	23009445	.	T	A	.	.	MAF_INRAE=45.833
NC_035094.1	23009457	.	C	A	.	.	MAF_INRAE=46.667
NC_035094.1	23009471	.	T	C	.	.	MAF_INRAE=19.167
NC_035094.1	23009481	.	T	A	.	.	MAF_INRAE=46.667
NC_035094.1	23009512	.	A	G	.	.	MAF_INRAE=45.0
NC_035094.1	23009518	.	C	T	.	.	MAF_INRAE=44.167
NC_035094.1	23009530	.	T	A	.	.	MAF_INRAE=43.333
NC_035094.1	23009547	.	G	T	.	.	MAF_INRAE=39.167
NC_035094.1	23009595	.	A	C	.	.	MAF_INRAE=34.167
NC_035094.1	23009598	.	A	G	.	.	MAF_INRAE=34.167
NC_035094.1	23009621	.	T	G	.	.	MAF_INRAE=5.833
NC_035094.1	23009628	.	A	G	.	.	MAF_INRAE=25.0
NC_035094.1	23009632	.	G	A	.	.	MAF_INRAE=24.167
NC_035094.1	23009650	.	G	A	.	.	MAF_INRAE=5.0
NC_035094.1	23009652	.	G	A	.	.	MAF_INRAE=17.5
NC_035094.1	23009661	.	A	G	.	.	MAF_INRAE=17.5
NC_035094.1	23009672	.	T	C	.	.	MAF_INRAE=15.833
NC_035094.1	23009690	.	C	A	.	.	MAF_INRAE=20.0
NC_035094.1	23009695	.	A	G	.	.	MAF_INRAE=19.167
NC_035094.1	23009705	.	A	C	.	.	MAF_INRAE=20.0
NC_035094.1	23009732	.	G	A	.	.	MAF_INRAE=1.667
NC_035094.1	23009820	.	C	A	.	.	MAF_USDA=9.016
NC_035094.1	23009855	.	C	T	.	.	MAF_INRAE=10.759;MAF_USDA=4.098
NC_035094.1	23009924	.	G	A	.	.	MAF_INRAE=45.0;MAF_USDA=47.059
NC_035094.1	23009936	.	A	C	.	.	MAF_USDA=5.738
NC_035094.1	23009937	.	C	T	.	.	MAF_INRAE=2.5
NC_035094.1	23009961	.	T	G	.	.	MAF_USDA=4.918
NC_035094.1	23010073	.	T	A	.	.	MAF_USDA=4.098
NC_035094.1	23010186	.	G	T	.	.	MAF_USDA=4.167
NC_035094.1	23010299	.	G	T	.	.	MAF_USDA=1.639
NC_035094.1	23010516	.	A	T	.	.	MAF_USDA=5.952
NC_035094.1	23010560	.	C	A	.	.	MAF_USDA=5.357
NC_035094.1	23010757	.	C	T	.	.	MAF_USDA=4.167
NC_035094.1	23010812	.	G	A	.	.	MAF_USDA=18.033
NC_035094.1	23010918	.	A	G	.	.	MAF_INRAE=36.076;MAF_USDA=32.353
NC_035094.1	23010970	.	C	T	.	.	MAF_INRAE=45.57;MAF_USDA=47.647
NC_035094.1	23011221	.	T	A	.	.	MAF_INRAE=7.5
NC_035094.1	23011387	.	G	A	.	.	MAF_INRAE=44.937;MAF_USDA=45.882
NC_035094.1	23011405	.	G	A	.	.	MAF_INRAE=44.937;MAF_USDA=45.833
NC_035094.1	23011517	.	T	C	.	.	MAF_INRAE=18.354;MAF_USDA=15.294
NC_035094.1	23011546	.	C	T	.	.	MAF_INRAE=45.57;MAF_USDA=47.647
NC_035094.1	23011929	.	C	T	.	.	MAF_INRAE=10.759;MAF_USDA=4.098
NC_035094.1	23012070	.	A	C	.	.	MAF_INRAE=8.333;MAF_USDA=4.098
NC_035094.1	23012272	.	G	A	.	.	MAF_INRAE=5.263;MAF_USDA=12.5
NC_035094.1	23012413	.	G	T	.	.	MAF_USDA=2.459
NC_035094.1	23012505	.	GGTGATC	GGTGATT	.	.	MAF_USDA=43.75
NC_035094.1	23012511	.	C	T	.	.	MAF_INRAE=45.57
NC_035094.1	23012811	.	C	T	.	.	MAF_USDA=1.639
NC_035094.1	23012812	.	G	A	.	.	MAF_USDA=1.639
NC_035094.1	23012839	.	T	A	.	.	MAF_INRAE=45.57;MAF_USDA=47.059
NC_035094.1	23012952	.	G	A	.	.	MAF_INRAE=12.658;MAF_USDA=8.824
NC_035094.1	23013002	.	T	A	.	.	MAF_INRAE=5.263;MAF_USDA=1.639
NC_035094.1	23013114	.	G	T	.	.	MAF_USDA=5.738
NC_035094.1	23013140	.	C	T	.	.	MAF_INRAE=45.57;MAF_USDA=47.647
NC_035094.1	23013207	.	G	A	.	.	MAF_INRAE=18.354;MAF_USDA=15.294
NC_035094.1	23013237	.	T	G	.	.	MAF_INRAE=45.57;MAF_USDA=47.059
NC_035094.1	23013327	.	G	A	.	.	MAF_INRAE=43.038;MAF_USDA=25.294
NC_035094.1	23013564	.	T	G	.	.	MAF_USDA=1.639
NC_035094.1	23014097	.	C	A	.	.	MAF_USDA=6.557
NC_035094.1	23014279	.	C	A	.	.	MAF_INRAE=19.62;MAF_USDA=15.294
NC_035094.1	23014346	.	G	A	.	.	MAF_INRAE=10.759;MAF_USDA=4.098
NC_035094.1	23014367	.	G	C	.	.	MAF_INRAE=9.167;MAF_USDA=4.918
NC_035094.1	23014479	.	C	T	.	.	MAF_INRAE=34.81;MAF_USDA=32.941
NC_035094.1	23014528	.	T	C	.	.	MAF_INRAE=15.833;MAF_USDA=8.235
NC_035094.1	23014531	.	A	C	.	.	MAF_INRAE=8.333;MAF_USDA=3.529
NC_035094.1	23014591	.	A	G	.	.	MAF_INRAE=42.405;MAF_USDA=24.118
NC_035094.1	23014672	.	A	G	.	.	MAF_INRAE=7.5;MAF_USDA=4.918
NC_035094.1	23014696	.	G	A	.	.	MAF_USDA=1.639
NC_035094.1	23014799	.	T	G	.	.	MAF_USDA=3.279
NC_035094.1	23014961	.	T	A	.	.	MAF_INRAE=10.759;MAF_USDA=4.098
NC_035094.1	23015000	.	A	G	.	.	MAF_USDA=5.738
NC_035094.1	23015059	.	C	T	.	.	MAF_USDA=1.639
NC_035094.1	23015104	.	T	G	.	.	MAF_USDA=1.639
NC_035094.1	23015307	.	C	T	.	.	MAF_INRAE=2.5
NC_035094.1	23015663	.	T	C	.	.	MAF_USDA=1.639
NC_035094.1	23015694	.	G	T	.	.	MAF_USDA=1.639
NC_035094.1	23015703	.	T	C	.	.	MAF_USDA=1.639
NC_035094.1	23015750	.	A	T	.	.	MAF_INRAE=25.316;MAF_USDA=29.412
NC_035094.1	23015870	.	G	A	.	.	MAF_USDA=1.639
NC_035094.1	23016703	.	A	T	.	.	MAF_INRAE=9.167;MAF_USDA=4.918
NC_035094.1	23016798	.	A	C	.	.	MAF_INRAE=10.759;MAF_USDA=1.667
NC_035094.1	23016854	.	T	C	.	.	MAF_USDA=4.167
NC_035094.1	23016856	.	A	C	.	.	MAF_USDA=4.167
NC_035094.1	23016860	.	T	A	.	.	MAF_USDA=4.167
NC_035094.1	23016861	.	T	G	.	.	MAF_USDA=4.167
NC_035094.1	23016924	.	G	T	.	.	MAF_INRAE=44.937;MAF_USDA=48.81
NC_035094.1	23017136	.	A	G	.	.	MAF_USDA=5.738
NC_035094.1	23017288	.	C	G	.	.	MAF_INRAE=18.354;MAF_USDA=15.294
NC_035094.1	23017383	.	G	C	.	.	MAF_USDA=5.738
NC_035094.1	23017400	.	C	A	.	.	MAF_USDA=1.639
NC_035094.1	23017633	.	C	T	.	.	MAF_INRAE=44.304;MAF_USDA=48.235
NC_035094.1	23017768	.	T	G	.	.	MAF_USDA=1.639
NC_035094.1	23017957	.	C	A	.	.	MAF_USDA=1.639
NC_035094.1	23018006	.	T	C	.	.	MAF_INRAE=35.443;MAF_USDA=33.529
NC_035094.1	23018025	.	T	C	.	.	MAF_USDA=2.459
NC_035094.1	23018089	.	A	G	.	.	MAF_INRAE=45.57;MAF_USDA=47.059
NC_035094.1	23018129	.	C	T	.	.	MAF_USDA=1.639
NC_035094.1	23018161	.	C	T	.	.	MAF_USDA=3.279
NC_035094.1	23018190	.	A	G	.	.	MAF_USDA=4.167
NC_035094.1	23018294	.	A	G	.	.	MAF_USDA=6.557
NC_035094.1	23018396	.	C	T	.	.	MAF_INRAE=22.785;MAF_USDA=14.706
NC_035094.1	23018449	.	G	A	.	.	MAF_INRAE=10.759
NC_035094.1	23018539	.	C	T	.	.	MAF_USDA=5.738
NC_035094.1	23018548	.	A	G	.	.	MAF_USDA=4.167
NC_035094.1	23018723	.	C	A	.	.	MAF_INRAE=10.759
NC_035094.1	23018733	.	A	T	.	.	MAF_INRAE=1.667
NC_035094.1	23019057	.	G	C	.	.	MAF_USDA=5.738
NC_035094.1	23019163	.	A	G	.	.	MAF_USDA=5.738
NC_035094.1	23019214	.	A	G	.	.	MAF_INRAE=10.759;MAF_USDA=1.639
NC_035094.1	23019271	.	C	T	.	.	MAF_USDA=4.167
NC_035094.1	23019276	.	T	A	.	.	MAF_INRAE=44.167
NC_035094.1	23019398	.	T	A	.	.	MAF_INRAE=45.57;MAF_USDA=45.882
NC_035094.1	23019502	.	T	C	.	.	MAF_INRAE=10.526
NC_035094.1	23019701	.	G	T	.	.	MAF_INRAE=2.5
NC_035094.1	23020233	.	T	A	.	.	MAF_USDA=5.738
NC_035094.1	23020260	.	T	A	.	.	MAF_INRAE=45.57;MAF_USDA=46.471
NC_035094.1	23020317	.	G	C	.	.	MAF_INRAE=49.367;MAF_USDA=45.882
NC_035094.1	23020526	.	A	C	.	.	MAF_USDA=6.557
NC_035094.1	23020867	.	C	G	.	.	MAF_USDA=3.279
NC_035094.1	23021014	.	G	A	.	.	MAF_USDA=1.639
NC_035094.1	23021216	.	A	G	.	.	MAF_INRAE=36.076;MAF_USDA=25.882
NC_035094.1	23021363	.	T	G	.	.	MAF_INRAE=10.127;MAF_USDA=1.639
NC_035094.1	23021420	.	T	A	.	.	MAF_INRAE=3.333
NC_035094.1	23021940	.	C	T	.	.	MAF_USDA=4.098
NC_035094.1	23022086	.	T	A	.	.	MAF_USDA=3.279
NC_035094.1	23022211	.	T	G	.	.	MAF_INRAE=10.759;MAF_USDA=1.639
NC_035094.1	23022263	.	C	T	.	.	MAF_USDA=6.557
NC_035094.1	23022289	.	T	G	.	.	MAF_INRAE=8.333;MAF_USDA=4.118
NC_035094.1	23022325	.	T	C	.	.	MAF_USDA=5.738
NC_035094.1	23022494	.	C	T	.	.	MAF_USDA=10.656
NC_035094.1	23022496	.	C	A	.	.	MAF_USDA=10.656
NC_035094.1	23022669	.	T	A	.	.	MAF_INRAE=5.833;MAF_USDA=1.639
NC_035094.1	23023077	.	G	T	.	.	MAF_INRAE=17.089;MAF_USDA=9.836
NC_035094.1	23023135	.	A	T	.	.	MAF_USDA=6.557
NC_035094.1	23023141	.	T	A	.	.	MAF_INRAE=44.304;MAF_USDA=46.471
NC_035094.1	23023166	.	T	A	.	.	MAF_USDA=6.557
NC_035094.1	23023730	.	G	T	.	.	MAF_INRAE=43.038;MAF_USDA=30.0
NC_035094.1	23023781	.	C	A	.	.	MAF_USDA=1.639
NC_035094.1	23024042	.	G	A	.	.	MAF_INRAE=17.089;MAF_USDA=7.059
NC_035094.1	23024099	.	G	C	.	.	MAF_USDA=2.083
NC_035094.1	23024108	.	C	A	.	.	MAF_INRAE=44.937;MAF_USDA=45.294
NC_035094.1	23024226	.	C	A	.	.	MAF_INRAE=44.937;MAF_USDA=44.048
NC_035094.1	23024690	.	T	C	.	.	MAF_USDA=4.167
NC_035094.1	23024765	.	T	G	.	.	MAF_USDA=1.639
NC_035094.1	23024834	.	A	G	.	.	MAF_INRAE=12.658;MAF_USDA=11.176
NC_035094.1	23024999	.	G	A	.	.	MAF_USDA=6.557
NC_035094.1	23025062	.	G	A	.	.	MAF_INRAE=44.937;MAF_USDA=45.294
NC_035094.1	23025065	.	T	A	.	.	MAF_INRAE=44.167;MAF_USDA=45.294
NC_035094.1	23025070	.	A	G	.	.	MAF_INRAE=44.937;MAF_USDA=45.882
NC_035094.1	23025081	.	G	A	.	.	MAF_INRAE=44.304;MAF_USDA=45.294
NC_035094.1	23025213	.	T	G	.	.	MAF_INRAE=5.263;MAF_USDA=2.459
NC_035094.1	23025402	.	G	T	.	.	MAF_INRAE=12.658;MAF_USDA=11.176
NC_035094.1	23025454	.	C	T	.	.	MAF_INRAE=41.772;MAF_USDA=30.0
NC_035094.1	23025832	.	G	T	.	.	MAF_INRAE=8.333;MAF_USDA=3.529
NC_035094.1	23025833	.	G	T	.	.	MAF_INRAE=8.333;MAF_USDA=3.529
NC_035094.1	23025837	.	T	G	.	.	MAF_INRAE=41.772;MAF_USDA=30.0
NC_035094.1	23025923	.	C	T	.	.	MAF_INRAE=12.658;MAF_USDA=8.824
NC_035094.1	23025927	.	C	A	.	.	MAF_USDA=4.167
NC_035094.1	23025935	.	A	T	.	.	MAF_USDA=7.377
NC_035094.1	23025944	.	G	A	.	.	MAF_USDA=6.557
NC_035094.1	23025986	.	A	G	.	.	MAF_USDA=5.738
NC_035094.1	23026049	.	A	C	.	.	MAF_INRAE=7.595;MAF_USDA=5.738
NC_035094.1	23026100	.	C	T	.	.	MAF_INRAE=12.025;MAF_USDA=10.0
NC_035094.1	23026308	.	T	A	.	.	MAF_USDA=6.557
NC_035094.1	23027080	.	G	A	.	.	MAF_USDA=5.738
NC_035094.1	23027112	.	G	A	.	.	MAF_INRAE=12.658;MAF_USDA=11.765
NC_035094.1	23027247	.	A	C	.	.	MAF_INRAE=22.785;MAF_USDA=23.529
NC_035094.1	23027348	.	C	T	.	.	MAF_INRAE=4.43
NC_035094.1	23027989	.	A	T	.	.	MAF_INRAE=12.658;MAF_USDA=10.588
NC_035094.1	23028044	.	G	T	.	.	MAF_INRAE=2.5
NC_035094.1	23028301	.	G	C	.	.	MAF_INRAE=45.57;MAF_USDA=45.294
NC_035094.1	23028339	.	C	T	.	.	MAF_INRAE=45.57;MAF_USDA=45.294
NC_035094.1	23028352	.	A	T	.	.	MAF_INRAE=12.658;MAF_USDA=10.0
NC_035094.1	23028385	.	A	G	.	.	MAF_INRAE=5.833;MAF_USDA=1.639
NC_035094.1	23028461	.	C	A	.	.	MAF_USDA=3.279
NC_035094.1	23028473	.	A	C	.	.	MAF_INRAE=22.785;MAF_USDA=12.941
NC_035094.1	23028665	.	G	A	.	.	MAF_USDA=4.167
NC_035094.1	23028760	.	G	T	.	.	MAF_USDA=6.557
NC_035094.1	23028931	.	T	A	.	.	MAF_USDA=4.918
NC_035094.1	23028952	.	A	C	.	.	MAF_USDA=6.557
NC_035094.1	23029063	.	T	G	.	.	MAF_USDA=1.639
NC_035094.1	23029074	.	T	G	.	.	MAF_USDA=4.098
NC_035094.1	23029233	.	C	A	.	.	MAF_USDA=2.083
NC_035094.1	23029234	.	C	T	.	.	MAF_USDA=2.083
NC_035094.1	23029239	.	A	G	.	.	MAF_USDA=2.083
NC_035094.1	23029240	.	T	G	.	.	MAF_USDA=2.083
NC_035094.1	23029386	.	G	T	.	.	MAF_USDA=4.918
NC_035094.1	23029392	.	T	A	.	.	MAF_USDA=3.279
NC_035094.1	23029653	.	C	A	.	.	MAF_INRAE=2.5
NC_035094.1	23029696	.	T	A	.	.	MAF_INRAE=12.658;MAF_USDA=9.524
NC_035094.1	23029749	.	A	C	.	.	MAF_INRAE=12.658;MAF_USDA=8.333
NC_035094.1	23029848	.	G	T	.	.	MAF_INRAE=41.139;MAF_USDA=28.689
NC_035094.1	23029957	.	T	G	.	.	MAF_USDA=3.279
NC_035094.1	23030049	.	A	G	.	.	MAF_USDA=5.0
NC_035094.1	23030107	.	G	C	.	.	MAF_USDA=9.016
NC_035094.1	23030126	.	G	T	.	.	MAF_INRAE=7.595;MAF_USDA=6.557
NC_035094.1	23030253	.	C	T	.	.	MAF_INRAE=6.962;MAF_USDA=14.583
NC_035094.1	23030347	.	T	C	.	.	MAF_USDA=4.167
NC_035094.1	23030422	.	C	T	.	.	MAF_INRAE=2.5
NC_035094.1	23030427	.	G	A	.	.	MAF_USDA=5.0
NC_035094.1	23030456	.	C	T	.	.	MAF_USDA=1.639
NC_035094.1	23030717	.	C	T	.	.	MAF_USDA=4.918
NC_035094.1	23030760	.	C	T	.	.	MAF_INRAE=5.263;MAF_USDA=18.235
NC_035094.1	23030847	.	A	G	.	.	MAF_USDA=8.333
NC_035094.1	23031020	.	T	A	.	.	MAF_INRAE=17.089;MAF_USDA=7.143
NC_035094.1	23031167	.	C	T	.	.	MAF_INRAE=2.5
NC_035094.1	23031203	.	G	C	.	.	MAF_INRAE=17.089;MAF_USDA=6.548
NC_035094.1	23031219	.	C	A	.	.	MAF_INRAE=4.43
NC_035094.1	23031293	.	A	C	.	.	MAF_USDA=4.098
NC_035094.1	23031379	.	C	T	.	.	MAF_INRAE=2.5
NC_035094.1	23031396	.	G	T	.	.	MAF_INRAE=44.304;MAF_USDA=50.0
NC_035094.1	23031469	.	C	T	.	.	MAF_USDA=4.167
NC_035094.1	23031514	.	C	T	.	.	MAF_INRAE=11.667;MAF_USDA=11.31
NC_035094.1	23031551	.	A	G	.	.	MAF_USDA=1.667
NC_035094.1	23031923	.	T	G	.	.	MAF_USDA=5.738
NC_035094.1	23032208	.	C	T	.	.	MAF_USDA=1.639
NC_035094.1	23032244	.	T	A	.	.	MAF_INRAE=10.759;MAF_USDA=1.639
NC_035094.1	23032246	.	G	T	.	.	MAF_INRAE=12.658;MAF_USDA=11.176
NC_035094.1	23032298	.	G	T	.	.	MAF_USDA=4.167
NC_035094.1	23032415	.	A	T	.	.	MAF_INRAE=43.333
NC_035094.1	23032421	.	C	T	.	.	MAF_INRAE=43.333;MAF_USDA=37.5
NC_035094.1	23032427	.	A	C	.	.	MAF_INRAE=43.333;MAF_USDA=37.5
NC_035094.1	23032431	.	A	G	.	.	MAF_INRAE=43.333;MAF_USDA=37.5
NC_035094.1	23032441	.	G	A	.	.	MAF_USDA=5.738
NC_035094.1	23032489	.	T	C	.	.	MAF_INRAE=41.772;MAF_USDA=30.0
NC_035094.1	23032545	.	G	A	.	.	MAF_INRAE=12.658;MAF_USDA=11.176
NC_035094.1	23032676	.	C	G	.	.	MAF_USDA=1.176
NC_035094.1	23032771	.	G	T	.	.	MAF_USDA=1.639
NC_035094.1	23032818	.	T	C	.	.	MAF_USDA=6.557
NC_035094.1	23032841	.	C	G	.	.	MAF_INRAE=2.632
NC_035094.1	23032848	.	T	C	.	.	MAF_INRAE=43.333
NC_035094.1	23032926	.	A	G	.	.	MAF_INRAE=13.291;MAF_USDA=11.765
NC_035094.1	23032972	.	C	A	.	.	MAF_USDA=3.279
NC_035094.1	23032973	.	A	T	.	.	MAF_USDA=6.557
NC_035094.1	23032974	.	T	A	.	.	MAF_USDA=6.557
NC_035094.1	23032975	.	C	A	.	.	MAF_USDA=6.557
NC_035094.1	23033419	.	T	A	.	.	MAF_INRAE=12.658;MAF_USDA=11.176
NC_035094.1	23033489	.	C	A	.	.	MAF_USDA=2.459
NC_035094.1	23033581	.	C	G	.	.	MAF_INRAE=41.772;MAF_USDA=29.412
NC_035094.1	23033720	.	C	A	.	.	MAF_USDA=2.459
NC_035094.1	23033987	.	C	T	.	.	MAF_USDA=5.294
NC_035094.1	23034019	.	G	A	.	.	MAF_USDA=8.197
NC_035094.1	23034021	.	A	G	.	.	MAF_USDA=6.557
NC_035094.1	23034075	.	G	A	.	.	MAF_INRAE=2.5
NC_035094.1	23034090	.	C	A	.	.	MAF_INRAE=10.127;MAF_USDA=1.639
NC_035094.1	23034094	.	C	T	.	.	MAF_USDA=4.167
NC_035094.1	23034172	.	C	T	.	.	MAF_USDA=1.639
NC_035094.1	23034177	.	G	C	.	.	MAF_INRAE=45.57;MAF_USDA=47.647
NC_035094.1	23034231	.	C	T	.	.	MAF_INRAE=12.658;MAF_USDA=11.176
NC_035094.1	23034314	.	G	T	.	.	MAF_INRAE=12.658;MAF_USDA=10.588
NC_035094.1	23034398	.	T	G	.	.	MAF_USDA=9.016
NC_035094.1	23034978	.	G	A	.	.	MAF_USDA=4.167
NC_035094.1	23036175	.	C	T	.	.	MAF_INRAE=10.759;MAF_USDA=3.279
NC_035094.1	23036365	.	C	T	.	.	MAF_USDA=1.639
NC_035094.1	23036579	.	T	G	.	.	MAF_USDA=5.738
NC_035094.1	23036821	.	T	G	.	.	MAF_INRAE=41.772;MAF_USDA=30.0
NC_035094.1	23036915	.	C	T	.	.	MAF_INRAE=41.667;MAF_USDA=47.647
NC_035094.1	23036924	.	T	C	.	.	MAF_USDA=8.197
NC_035094.1	23036925	.	T	G	.	.	MAF_INRAE=17.5;MAF_USDA=18.852
NC_035094.1	23036928	.	C	T	.	.	MAF_INRAE=17.5;MAF_USDA=18.033
NC_035094.1	23036987	.	T	C	.	.	MAF_INRAE=44.167
NC_035094.1	23037007	.	A	G	.	.	MAF_INRAE=47.5
NC_035094.1	23037015	.	C	T	.	.	MAF_INRAE=47.5
NC_035094.1	23037037	.	C	T	.	.	MAF_INRAE=50.0
NC_035094.1	23037054	.	C	G	.	.	MAF_INRAE=7.5
NC_035094.1	23037070	.	C	T	.	.	MAF_INRAE=46.667
NC_035094.1	23037116	.	A	G	.	.	MAF_INRAE=45.833
NC_035094.1	23037118	.	T	A	.	.	MAF_INRAE=45.833
NC_035094.1	23037139	.	C	G	.	.	MAF_INRAE=41.667
NC_035094.1	23037154	.	A	G	.	.	MAF_INRAE=38.333
NC_035094.1	23037168	.	A	G	.	.	MAF_INRAE=35.833
NC_035094.1	23037194	.	A	T	.	.	MAF_INRAE=22.5
NC_035094.1	23037202	.	C	G	.	.	MAF_INRAE=21.667
NC_035094.1	23037205	.	T	C	.	.	MAF_INRAE=20.0
NC_035094.1	23037286	.	G	C	.	.	MAF_INRAE=2.5
NC_035094.1	23037299	.	G	A	.	.	MAF_INRAE=31.667
NC_035094.1	23037305	.	G	A	.	.	MAF_INRAE=32.5
NC_035094.1	23037314	.	G	C	.	.	MAF_INRAE=34.167
NC_035094.1	23037322	.	C	G	.	.	MAF_INRAE=37.5
NC_035094.1	23037326	.	T	G	.	.	MAF_INRAE=38.333
NC_035094.1	23037329	.	C	A	.	.	MAF_INRAE=38.333
NC_035094.1	23037333	.	A	G	.	.	MAF_INRAE=39.167
NC_035094.1	23037341	.	G	A	.	.	MAF_INRAE=38.333
NC_035094.1	23037346	.	C	A	.	.	MAF_INRAE=40.0
NC_035094.1	23037350	.	T	G	.	.	MAF_INRAE=39.167
NC_035094.1	23037360	.	C	T	.	.	MAF_INRAE=38.333
NC_035094.1	23037361	.	A	G	.	.	MAF_INRAE=38.333
NC_035094.1	23037370	.	C	T	.	.	MAF_INRAE=39.167
NC_035094.1	23037390	.	A	G	.	.	MAF_INRAE=27.5
NC_035094.1	23037403	.	T	G	.	.	MAF_INRAE=35.833
NC_035094.1	23037406	.	A	G	.	.	MAF_INRAE=35.833
NC_035094.1	23037410	.	C	T	.	.	MAF_INRAE=35.833
NC_035094.1	23037449	.	T	C	.	.	MAF_INRAE=11.667
NC_035094.1	23037507	.	A	C	.	.	MAF_USDA=4.918
NC_035094.1	23037618	.	G	C	.	.	MAF_USDA=5.738
NC_035094.1	23037639	.	G	C	.	.	MAF_USDA=1.639
NC_035094.1	23037723	.	T	C	.	.	MAF_USDA=5.294
NC_035094.1	23037834	.	G	A	.	.	MAF_USDA=1.639
NC_035094.1	23038183	.	T	C	.	.	MAF_USDA=4.918
NC_035094.1	23038262	.	T	G	.	.	MAF_INRAE=7.595;MAF_USDA=4.918
NC_035094.1	23038451	.	G	A	.	.	MAF_USDA=6.557
NC_035094.1	23038646	.	C	A	.	.	MAF_INRAE=2.5
NC_035094.1	23038871	.	C	T	.	.	MAF_INRAE=2.5
NC_035094.1	23038978	.	G	A	.	.	MAF_INRAE=10.759;MAF_USDA=1.639
NC_035094.1	23038983	.	G	C	.	.	MAF_INRAE=10.526;MAF_USDA=5.294
NC_035094.1	23039004	.	A	T	.	.	MAF_INRAE=2.5
NC_035094.1	23039275	.	G	T	.	.	MAF_INRAE=7.595;MAF_USDA=5.738
NC_035094.1	23039479	.	G	A	.	.	MAF_INRAE=5.263;MAF_USDA=18.824
NC_035094.1	23039555	.	C	T	.	.	MAF_INRAE=10.127;MAF_USDA=1.639
NC_035094.1	23039734	.	T	A	.	.	MAF_INRAE=2.5
NC_035094.1	23039959	.	C	A	.	.	MAF_INRAE=7.595;MAF_USDA=6.557
NC_035094.1	23039967	.	G	A	.	.	MAF_USDA=4.167
NC_035094.1	23040164	.	C	T	.	.	MAF_INRAE=45.57;MAF_USDA=45.294
NC_035094.1	23040390	.	A	T	.	.	MAF_INRAE=44.304;MAF_USDA=24.706
NC_035094.1	23040393	.	G	T	.	.	MAF_INRAE=12.658;MAF_USDA=11.176
NC_035094.1	23040775	.	C	A	.	.	MAF_INRAE=2.5
NC_035094.1	23040840	.	T	G	.	.	MAF_USDA=6.557
NC_035094.1	23040874	.	C	A	.	.	MAF_USDA=2.459
NC_035094.1	23040976	.	T	A	.	.	MAF_USDA=6.557
NC_035094.1	23041098	.	G	A	.	.	MAF_INRAE=5.263;MAF_USDA=18.824
NC_035094.1	23041162	.	G	T	.	.	MAF_USDA=4.167
NC_035094.1	23041409	.	C	A	.	.	MAF_USDA=4.098
NC_035094.1	23041852	.	C	T	.	.	MAF_INRAE=22.785;MAF_USDA=14.706
NC_035094.1	23041898	.	C	T	.	.	MAF_USDA=6.557
NC_035094.1	23041988	.	A	C	.	.	MAF_INRAE=41.772;MAF_USDA=28.235
NC_035094.1	23041989	.	A	C	.	.	MAF_INRAE=43.333;MAF_USDA=28.235
NC_035094.1	23042285	.	T	C	.	.	MAF_INRAE=41.772;MAF_USDA=29.412
NC_035094.1	23042296	.	C	T	.	.	MAF_USDA=4.167
NC_035094.1	23042315	.	T	A	.	.	MAF_INRAE=17.089;MAF_USDA=7.059
NC_035094.1	23042451	.	G	A	.	.	MAF_USDA=6.557
NC_035094.1	23042660	.	C	T	.	.	MAF_USDA=1.639
NC_035094.1	23042879	.	G	T	.	.	MAF_INRAE=12.658;MAF_USDA=8.197
NC_035094.1	23042909	.	C	A	.	.	MAF_INRAE=8.333;MAF_USDA=4.706
NC_035094.1	23042942	.	T	A	.	.	MAF_INRAE=2.5
NC_035094.1	23042943	.	A	T	.	.	MAF_INRAE=37.342;MAF_USDA=35.417
NC_035094.1	23042944	.	A	T	.	.	MAF_USDA=4.118
NC_035094.1	23043005	.	G	A	.	.	MAF_INRAE=44.304;MAF_USDA=24.706
NC_035094.1	23043273	.	G	A	.	.	MAF_INRAE=7.595;MAF_USDA=4.918
NC_035094.1	23043314	.	T	A	.	.	MAF_INRAE=22.785;MAF_USDA=12.941
NC_035094.1	23043575	.	T	A	.	.	MAF_INRAE=45.57;MAF_USDA=44.643
NC_035094.1	23043677	.	G	C	.	.	MAF_INRAE=41.139;MAF_USDA=28.235
NC_035094.1	23043697	.	G	A	.	.	MAF_INRAE=15.823;MAF_USDA=7.059
NC_035094.1	23043969	.	T	G	.	.	MAF_USDA=50.0
NC_035094.1	23044028	.	A	G	.	.	MAF_USDA=7.377
NC_035094.1	23044029	.	A	C	.	.	MAF_USDA=5.294
NC_035094.1	23044093	.	G	A	.	.	MAF_USDA=2.459
NC_035094.1	23044129	.	G	T	.	.	MAF_USDA=2.459
NC_035094.1	23044137	.	G	A	.	.	MAF_USDA=1.639
NC_035094.1	23044334	.	G	A	.	.	MAF_INRAE=2.5
NC_035094.1	23044462	.	T	A	.	.	MAF_INRAE=5.263;MAF_USDA=3.279
NC_035094.1	23044514	.	G	T	.	.	MAF_INRAE=12.658;MAF_USDA=12.353
NC_035094.1	23044642	.	T	A	.	.	MAF_INRAE=4.43
NC_035094.1	23044829	.	T	G	.	.	MAF_INRAE=17.089;MAF_USDA=7.059
NC_035094.1	23045083	.	C	A	.	.	MAF_INRAE=10.759;MAF_USDA=3.279
NC_035094.1	23045134	.	G	A	.	.	MAF_INRAE=12.658;MAF_USDA=12.353
NC_035094.1	23045189	.	G	T	.	.	MAF_INRAE=10.759;MAF_USDA=1.639
NC_035094.1	23045198	.	G	T	.	.	MAF_USDA=6.557
NC_035094.1	23045458	.	G	T	.	.	MAF_USDA=4.167
NC_035094.1	23045592	.	T	C	.	.	MAF_INRAE=12.025;MAF_USDA=9.412
NC_035094.1	23045600	.	C	T	.	.	MAF_INRAE=12.025;MAF_USDA=10.0
NC_035094.1	23045961	.	C	G	.	.	MAF_USDA=6.557
NC_035094.1	23047950	.	G	T	.	.	MAF_USDA=4.167
NC_035094.1	23047977	.	G	A	.	.	MAF_USDA=4.167
NC_035094.1	23048008	.	C	T	.	.	MAF_USDA=6.557
NC_035094.1	23048258	.	G	A	.	.	MAF_INRAE=44.304;MAF_USDA=26.19
NC_035094.1	23048375	.	C	T	.	.	MAF_INRAE=12.658;MAF_USDA=12.353
NC_035094.1	23048380	.	C	T	.	.	MAF_INRAE=8.333;MAF_USDA=4.706
NC_035094.1	23048761	.	A	T	.	.	MAF_INRAE=44.937;MAF_USDA=45.882
NC_035094.1	23049068	.	T	C	.	.	MAF_INRAE=44.937;MAF_USDA=41.176
NC_035094.1	23049363	.	T	G	.	.	MAF_USDA=4.167
NC_035094.1	23049375	.	T	G	.	.	MAF_INRAE=44.937;MAF_USDA=42.073
NC_035094.1	23049384	.	A	C	.	.	MAF_INRAE=44.937;MAF_USDA=42.683
NC_035094.1	23049389	.	C	A	.	.	MAF_INRAE=44.937;MAF_USDA=42.683
NC_035094.1	23049399	.	A	C	.	.	MAF_INRAE=8.333;MAF_USDA=4.878
NC_035094.1	23049890	.	C	T	.	.	MAF_USDA=8.197
NC_035094.1	23049976	.	G	A	.	.	MAF_INRAE=12.658;MAF_USDA=11.176
NC_035094.1	23050063	.	A	C	.	.	MAF_INRAE=12.658;MAF_USDA=11.765
NC_035094.1	23050080	.	C	T	.	.	MAF_USDA=1.639
NC_035094.1	23050175	.	C	G	.	.	MAF_INRAE=12.658;MAF_USDA=10.0
NC_035094.1	23050405	.	C	A	.	.	MAF_INRAE=41.772;MAF_USDA=28.824
NC_035094.1	23050932	.	T	A	.	.	MAF_USDA=1.176
NC_035094.1	23050939	.	G	A	.	.	MAF_INRAE=12.658;MAF_USDA=11.765
NC_035094.1	23051043	.	T	C	.	.	MAF_USDA=6.557
NC_035094.1	23051318	.	A	T	.	.	MAF_USDA=1.639
NC_035094.1	23051409	.	C	T	.	.	MAF_INRAE=45.57;MAF_USDA=45.882
NC_035094.1	23051445	.	G	T	.	.	MAF_USDA=2.459
NC_035094.1	23051616	.	C	T	.	.	MAF_INRAE=10.759;MAF_USDA=1.639
NC_035094.1	23051659	.	G	A	.	.	MAF_USDA=6.25
NC_035094.1	23051677	.	A	G	.	.	MAF_INRAE=2.5
NC_035094.1	23051763	.	C	T	.	.	MAF_USDA=1.639
NC_035094.1	23051869	.	C	T	.	.	MAF_INRAE=10.759;MAF_USDA=1.639
NC_035094.1	23051893	.	A	T	.	.	MAF_USDA=4.167
NC_035094.1	23052136	.	A	G	.	.	MAF_USDA=6.557
NC_035094.1	23052142	.	C	A	.	.	MAF_INRAE=8.333;MAF_USDA=4.118
NC_035094.1	23052156	.	T	A	.	.	MAF_INRAE=44.304;MAF_USDA=25.294
NC_035094.1	23052167	.	T	G	.	.	MAF_USDA=4.098
NC_035094.1	23052302	.	A	T	.	.	MAF_INRAE=41.772;MAF_USDA=28.235
NC_035094.1	23052419	.	G	T	.	.	MAF_USDA=2.459
NC_035094.1	23052478	.	A	G	.	.	MAF_INRAE=7.595;MAF_USDA=3.279
NC_035094.1	23052484	.	C	T	.	.	MAF_USDA=6.557
NC_035094.1	23052510	.	A	C	.	.	MAF_INRAE=12.025;MAF_USDA=13.115
NC_035094.1	23052547	.	G	C	.	.	MAF_USDA=3.279
NC_035094.1	23052588	.	G	A	.	.	MAF_USDA=5.738
NC_035094.1	23052726	.	T	C	.	.	MAF_INRAE=42.405;MAF_USDA=28.571
NC_035094.1	23052748	.	G	A	.	.	MAF_INRAE=45.57;MAF_USDA=43.529
NC_035094.1	23052810	.	A	C	.	.	MAF_USDA=5.738
NC_035094.1	23053096	.	G	T	.	.	MAF_USDA=43.478
NC_035094.1	23054284	.	T	C	.	.	MAF_USDA=4.167
NC_035094.1	23054304	.	T	G	.	.	MAF_USDA=4.167
NC_035094.1	23054306	.	G	T	.	.	MAF_USDA=4.167
NC_035094.1	23054320	.	A	G	.	.	MAF_USDA=4.918
NC_035094.1	23054458	.	G	A	.	.	MAF_INRAE=10.759;MAF_USDA=3.333
NC_035094.1	23054549	.	T	G	.	.	MAF_USDA=1.639
NC_035094.1	23054666	.	G	T	.	.	MAF_INRAE=17.089;MAF_USDA=9.016
NC_035094.1	23054788	.	A	C	.	.	MAF_USDA=5.738
NC_035094.1	23054964	.	C	T	.	.	MAF_INRAE=2.5
NC_035094.1	23055084	.	C	T	.	.	MAF_USDA=5.833
NC_035094.1	23055397	.	C	G	.	.	MAF_USDA=3.448
NC_035094.1	23055509	.	T	G	.	.	MAF_USDA=4.098
NC_035094.1	23055683	.	A	C	.	.	MAF_USDA=47.917
NC_035094.1	23055684	.	A	C	.	.	MAF_USDA=45.833
NC_035094.1	23056172	.	C	T	.	.	MAF_INRAE=47.368
NC_035094.1	23056751	.	T	C	.	.	MAF_USDA=2.542
NC_035094.1	23057295	.	T	C	.	.	MAF_USDA=1.639
NC_035094.1	23057372	.	C	A	.	.	MAF_INRAE=11.667;MAF_USDA=4.167
NC_035094.1	23057534	.	G	T	.	.	MAF_INRAE=44.304;MAF_USDA=45.882
NC_035094.1	23057765	.	C	A	.	.	MAF_INRAE=42.405;MAF_USDA=30.588
NC_035094.1	23057987	.	A	T	.	.	MAF_USDA=4.167
NC_035094.1	23057999	.	T	C	.	.	MAF_USDA=5.738
NC_035094.1	23058090	.	A	G	.	.	MAF_USDA=5.738
NC_035094.1	23058150	.	G	C	.	.	MAF_INRAE=12.658;MAF_USDA=12.353
NC_035094.1	23058155	.	C	T	.	.	MAF_INRAE=22.152;MAF_USDA=16.471
NC_035094.1	23058293	.	G	T	.	.	MAF_USDA=5.738
NC_035094.1	23058560	.	T	G	.	.	MAF_USDA=4.098
NC_035094.1	23058737	.	T	A	.	.	MAF_INRAE=22.152;MAF_USDA=15.294
NC_035094.1	23058824	.	A	C	.	.	MAF_USDA=2.459
NC_035094.1	23059039	.	A	G	.	.	MAF_USDA=6.557
NC_035094.1	23059064	.	T	C	.	.	MAF_INRAE=4.43
NC_035094.1	23059098	.	A	G	.	.	MAF_USDA=6.557
NC_035094.1	23059168	.	G	A	.	.	MAF_USDA=1.639
NC_035094.1	23059178	.	C	T	.	.	MAF_USDA=3.279
NC_035094.1	23059186	.	A	C	.	.	MAF_USDA=4.098
NC_035094.1	23059191	.	G	A	.	.	MAF_USDA=4.918
NC_035094.1	23059279	.	C	T	.	.	MAF_INRAE=44.937;MAF_USDA=41.667
NC_035094.1	23059380	.	T	C	.	.	MAF_INRAE=45.57;MAF_USDA=45.882
NC_035094.1	23059528	.	T	A	.	.	MAF_INRAE=44.304;MAF_USDA=44.578
NC_035094.1	23059597	.	A	G	.	.	MAF_INRAE=10.127;MAF_USDA=3.333
NC_035094.1	23059684	.	A	C	.	.	MAF_USDA=5.0
NC_035094.1	23059685	.	A	C	.	.	MAF_USDA=5.0
NC_035094.1	23059769	.	C	A	.	.	MAF_USDA=4.167
NC_035094.1	23059954	.	A	T	.	.	MAF_INRAE=2.5
NC_035094.1	23060022	.	A	T	.	.	MAF_INRAE=12.658;MAF_USDA=11.176
NC_035094.1	23060026	.	G	T	.	.	MAF_USDA=2.459
NC_035094.1	23060185	.	G	T	.	.	MAF_USDA=2.459
NC_035094.1	23060236	.	G	T	.	.	MAF_INRAE=10.759;MAF_USDA=2.459
NC_035094.1	23060245	.	A	T	.	.	MAF_INRAE=23.418;MAF_USDA=12.353
NC_035094.1	23060248	.	T	G	.	.	MAF_INRAE=24.051
NC_035094.1	23060272	.	C	A	.	.	MAF_INRAE=2.5
NC_035094.1	23060273	.	A	G	.	.	MAF_INRAE=2.5
NC_035094.1	23060289	.	A	T	.	.	MAF_INRAE=45.57;MAF_USDA=45.882
NC_035094.1	23060697	.	G	T	.	.	MAF_INRAE=7.5
NC_035094.1	23060786	.	C	T	.	.	MAF_INRAE=45.0;MAF_USDA=48.824
NC_035094.1	23060792	.	A	C	.	.	MAF_INRAE=45.0;MAF_USDA=49.412
NC_035094.1	23060857	.	T	A	.	.	MAF_INRAE=10.833;MAF_USDA=12.353
NC_035094.1	23060869	.	A	T	.	.	MAF_INRAE=15.789;MAF_USDA=10.588
NC_035094.1	23060873	.	TGATTTG	TGATTTT	.	.	MAF_USDA=33.333
NC_035094.1	23060981	.	A	C	.	.	MAF_INRAE=36.842;MAF_USDA=30.357
NC_035094.1	23061036	.	C	T	.	.	MAF_INRAE=10.759;MAF_USDA=3.279
NC_035094.1	23061080	.	G	T	.	.	MAF_INRAE=45.57;MAF_USDA=49.412
NC_035094.1	23061090	.	A	T	.	.	MAF_USDA=1.639
NC_035094.1	23061389	.	A	C	.	.	MAF_INRAE=45.57;MAF_USDA=47.647
NC_035094.1	23061624	.	G	T	.	.	MAF_INRAE=12.658;MAF_USDA=11.765
NC_035094.1	23061831	.	C	T	.	.	MAF_USDA=4.167
NC_035094.1	23061954	.	C	T	.	.	MAF_INRAE=7.595;MAF_USDA=3.279
NC_035094.1	23061959	.	A	G	.	.	MAF_USDA=6.557
NC_035094.1	23061968	.	T	A	.	.	MAF_USDA=9.016
NC_035094.1	23061969	.	A	T	.	.	MAF_USDA=3.279
NC_035094.1	23061981	.	A	G	.	.	MAF_INRAE=45.57;MAF_USDA=49.412
NC_035094.1	23062049	.	A	C	.	.	MAF_USDA=6.557
NC_035094.1	23062154	.	T	G	.	.	MAF_USDA=1.176
NC_035094.1	23062318	.	ACTGTTCTGC	ACTGTTCTGA	.	.	MAF_USDA=41.667
NC_035094.1	23062333	.	G	A	.	.	MAF_INRAE=8.333;MAF_USDA=3.529
NC_035094.1	23062380	.	C	A	.	.	MAF_USDA=6.557
NC_035094.1	23062401	.	C	A	.	.	MAF_INRAE=5.0
NC_035094.1	23062420	.	A	C	.	.	MAF_INRAE=17.089;MAF_USDA=7.647
NC_035094.1	23062431	.	A	G	.	.	MAF_USDA=8.197
NC_035094.1	23062453	.	G	A	.	.	MAF_USDA=1.639
NC_035094.1	23062604	.	C	G	.	.	MAF_INRAE=12.025;MAF_USDA=10.0
NC_035094.1	23062649	.	T	A	.	.	MAF_USDA=50.0
NC_035094.1	23062650	.	G	A	.	.	MAF_USDA=43.75
NC_035094.1	23062651	.	T	A	.	.	MAF_USDA=43.75
NC_035094.1	23062653	.	T	G	.	.	MAF_USDA=43.75
NC_035094.1	23062817	.	G	T	.	.	MAF_USDA=4.918
NC_035094.1	23062854	.	A	C	.	.	MAF_USDA=4.167
NC_035094.1	23063004	.	T	C	.	.	MAF_INRAE=22.152;MAF_USDA=12.941
NC_035094.1	23063124	.	A	G	.	.	MAF_USDA=1.639
NC_035094.1	23063149	.	A	T	.	.	MAF_USDA=1.639
NC_035094.1	23063154	.	T	C	.	.	MAF_USDA=7.377
NC_035094.1	23063250	.	G	T	.	.	MAF_INRAE=12.658;MAF_USDA=11.765
NC_035094.1	23063349	.	C	A	.	.	MAF_USDA=2.459
NC_035094.1	23063395	.	T	C	.	.	MAF_USDA=1.639
NC_035094.1	23063623	.	A	C	.	.	MAF_INRAE=49.167;MAF_USDA=28.571
NC_035094.1	23063926	.	G	T	.	.	MAF_USDA=5.738
NC_035094.1	23063927	.	G	T	.	.	MAF_USDA=5.738
NC_035094.1	23063979	.	T	C	.	.	MAF_USDA=12.353
NC_035094.1	23064013	.	T	C	.	.	MAF_USDA=1.639
NC_035094.1	23064414	.	G	A	.	.	MAF_USDA=1.639
NC_035094.1	23064415	.	A	G	.	.	MAF_USDA=1.639
NC_035094.1	23064507	.	T	A	.	.	MAF_USDA=5.738
NC_035094.1	23064643	.	G	A	.	.	MAF_INRAE=22.152;MAF_USDA=16.071
NC_035094.1	23064644	.	T	G	.	.	MAF_INRAE=22.5;MAF_USDA=15.476
NC_035094.1	23064706	.	C	A	.	.	MAF_INRAE=41.772;MAF_USDA=28.571
NC_035094.1	23064802	.	C	A	.	.	MAF_INRAE=6.329;MAF_USDA=14.583
NC_035094.1	23064803	.	A	T	.	.	MAF_INRAE=12.025;MAF_USDA=11.765
NC_035094.1	23064862	.	T	A	.	.	MAF_INRAE=12.658;MAF_USDA=12.353
NC_035094.1	23065003	.	T	G	.	.	MAF_INRAE=2.5
NC_035094.1	23065028	.	A	G	.	.	MAF_INRAE=2.5
NC_035094.1	23065153	.	G	A	.	.	MAF_USDA=2.459
NC_035094.1	23065234	.	G	C	.	.	MAF_INRAE=10.759;MAF_USDA=3.279
NC_035094.1	23065251	.	A	G	.	.	MAF_INRAE=43.038;MAF_USDA=28.235
NC_035094.1	23065356	.	T	C	.	.	MAF_INRAE=22.785;MAF_USDA=21.765
NC_035094.1	23065408	.	T	G	.	.	MAF_USDA=1.639
NC_035094.1	23065438	.	G	A	.	.	MAF_INRAE=5.263
NC_035094.1	23065584	.	T	A	.	.	MAF_INRAE=17.089;MAF_USDA=7.059
NC_035094.1	23065617	.	A	T	.	.	MAF_USDA=4.167
NC_035094.1	23065677	.	T	C	.	.	MAF_USDA=6.557
NC_035094.1	23065745	.	TT	TG	.	.	MAF_USDA=33.333
NC_035094.1	23065746	.	T	G	.	.	MAF_INRAE=22.785
NC_035094.1	23065819	.	C	G	.	.	MAF_USDA=5.738
NC_035094.1	23065966	.	T	A	.	.	MAF_INRAE=5.833;MAF_USDA=1.639
NC_035094.1	23065999	.	T	C	.	.	MAF_USDA=1.639
NC_035094.1	23066080	.	A	G	.	.	MAF_INRAE=22.785;MAF_USDA=21.765
NC_035094.1	23066091	.	C	T	.	.	MAF_INRAE=5.833;MAF_USDA=1.639
NC_035094.1	23066360	.	A	T	.	.	MAF_INRAE=45.57;MAF_USDA=45.294
NC_035094.1	23066470	.	G	T	.	.	MAF_INRAE=40.833;MAF_USDA=27.059
NC_035094.1	23066478	.	T	G	.	.	MAF_INRAE=12.5;MAF_USDA=12.353
NC_035094.1	23066663	.	T	C	.	.	MAF_USDA=6.557
NC_035094.1	23066693	.	G	A	.	.	MAF_INRAE=5.263;MAF_USDA=3.279
NC_035094.1	23066736	.	A	G	.	.	MAF_INRAE=12.025;MAF_USDA=6.557
NC_035094.1	23066964	.	T	C	.	.	MAF_INRAE=5.696;MAF_USDA=10.417
NC_035094.1	23066985	.	C	T	.	.	MAF_INRAE=9.167;MAF_USDA=3.529
NC_035094.1	23066998	.	C	T	.	.	MAF_INRAE=10.759;MAF_USDA=2.459
NC_035094.1	23067052	.	T	A	.	.	MAF_INRAE=8.228;MAF_USDA=1.639
NC_035094.1	23067122	.	T	A	.	.	MAF_INRAE=12.658;MAF_USDA=11.176
NC_035094.1	23067182	.	T	C	.	.	MAF_INRAE=41.772;MAF_USDA=28.235
NC_035094.1	23067262	.	G	A	.	.	MAF_USDA=4.167
NC_035094.1	23067425	.	G	C	.	.	MAF_USDA=1.667
NC_035094.1	23067696	.	A	G	.	.	MAF_INRAE=12.658;MAF_USDA=12.5
NC_035094.1	23067924	.	G	A	.	.	MAF_USDA=2.459
NC_035094.1	23067948	.	G	A	.	.	MAF_USDA=7.059
NC_035094.1	23067976	.	G	A	.	.	MAF_USDA=8.197
NC_035094.1	23068059	.	G	A	.	.	MAF_INRAE=12.025;MAF_USDA=10.0
NC_035094.1	23068218	.	C	A	.	.	MAF_USDA=7.377
NC_035094.1	23068485	.	T	A	.	.	MAF_INRAE=5.0;MAF_USDA=4.918
NC_035094.1	23068505	.	T	G	.	.	MAF_USDA=2.459
NC_035094.1	23068662	.	C	T	.	.	MAF_INRAE=12.025;MAF_USDA=11.765
NC_035094.1	23068690	.	A	T	.	.	MAF_USDA=4.167
NC_035094.1	23068729	.	A	C	.	.	MAF_USDA=3.279
NC_035094.1	23068733	.	T	C	.	.	MAF_INRAE=12.658
NC_035094.1	23068760	.	C	T	.	.	MAF_INRAE=24.051;MAF_USDA=12.941
NC_035094.1	23068920	.	C	T	.	.	MAF_INRAE=12.658;MAF_USDA=12.941
NC_035094.1	23068981	.	T	C	.	.	MAF_INRAE=12.658;MAF_USDA=11.765
NC_035094.1	23069035	.	G	A	.	.	MAF_USDA=5.833
NC_035094.1	23069053	.	A	G	.	.	MAF_INRAE=17.089;MAF_USDA=7.738
NC_035094.1	23069098	.	G	A	.	.	MAF_INRAE=10.759;MAF_USDA=2.5
NC_035094.1	23069184	.	C	A	.	.	MAF_USDA=4.167
NC_035094.1	23069356	.	C	A	.	.	MAF_INRAE=44.937;MAF_USDA=45.882
NC_035094.1	23069415	.	T	C	.	.	MAF_USDA=1.639
NC_035094.1	23069691	.	A	G	.	.	MAF_USDA=2.459
NC_035094.1	23069798	.	G	A	.	.	MAF_USDA=6.557
NC_035094.1	23069913	.	A	G	.	.	MAF_INRAE=2.5
NC_035094.1	23070083	.	G	A	.	.	MAF_INRAE=2.5
NC_035094.1	23070096	.	C	A	.	.	MAF_INRAE=2.5
NC_035094.1	23070184	.	A	C	.	.	MAF_INRAE=15.789;MAF_USDA=9.016
NC_035094.1	23071832	.	A	C	.	.	MAF_INRAE=16.456;MAF_USDA=7.143
NC_035094.1	23071845	.	T	C	.	.	MAF_INRAE=5.833;MAF_USDA=1.639
NC_035094.1	23071987	.	G	A	.	.	MAF_INRAE=22.785;MAF_USDA=15.294
NC_035094.1	23072170	.	A	G	.	.	MAF_USDA=7.377
NC_035094.1	23072293	.	A	G	.	.	MAF_INRAE=41.772;MAF_USDA=28.824
NC_035094.1	23072315	.	C	G	.	.	MAF_INRAE=45.57;MAF_USDA=47.647
NC_035094.1	23072401	.	T	C	.	.	MAF_INRAE=12.025;MAF_USDA=11.765
NC_035094.1	23072661	.	A	T	.	.	MAF_INRAE=12.025;MAF_USDA=9.016
NC_035094.1	23072662	.	A	T	.	.	MAF_INRAE=5.833;MAF_USDA=2.459
NC_035094.1	23072679	.	G	A	.	.	MAF_INRAE=45.57;MAF_USDA=46.471
NC_035094.1	23072686	.	C	T	.	.	MAF_INRAE=2.5
NC_035094.1	23072744	.	C	A	.	.	MAF_USDA=2.459
NC_035094.1	23072756	.	A	T	.	.	MAF_USDA=4.098
NC_035094.1	23072760	.	G	T	.	.	MAF_USDA=2.459
NC_035094.1	23072763	.	A	G	.	.	MAF_USDA=3.279
NC_035094.1	23072783	.	A	C	.	.	MAF_USDA=3.279
NC_035094.1	23072786	.	G	T	.	.	MAF_USDA=3.279
NC_035094.1	23072788	.	A	T	.	.	MAF_USDA=3.279
NC_035094.1	23072797	.	C	T	.	.	MAF_USDA=3.279
NC_035094.1	23072803	.	T	G	.	.	MAF_USDA=3.279
NC_035094.1	23072804	.	A	G	.	.	MAF_USDA=3.279
NC_035094.1	23072805	.	A	T	.	.	MAF_USDA=3.279
NC_035094.1	23072928	.	A	G	.	.	MAF_USDA=3.279
NC_035094.1	23072963	.	G	T	.	.	MAF_USDA=3.279
NC_035094.1	23073067	.	A	G	.	.	MAF_INRAE=45.57;MAF_USDA=45.294
NC_035094.1	23073280	.	T	A	.	.	MAF_USDA=1.639
NC_035094.1	23073293	.	C	T	.	.	MAF_USDA=5.738
NC_035094.1	23073390	.	G	A	.	.	MAF_USDA=4.918
NC_035094.1	23073521	.	C	A	.	.	MAF_USDA=4.167
NC_035094.1	23073565	.	C	A	.	.	MAF_INRAE=6.329;MAF_USDA=14.583
NC_035094.1	23074083	.	G	T	.	.	MAF_INRAE=47.368;MAF_USDA=45.882
NC_035094.1	23074222	.	T	C	.	.	MAF_USDA=3.279
NC_035094.1	23074284	.	C	T	.	.	MAF_INRAE=10.759;MAF_USDA=1.639
NC_035094.1	23074336	.	C	A	.	.	MAF_USDA=4.167
NC_035094.1	23074344	.	C	T	.	.	MAF_INRAE=15.833;MAF_USDA=8.824
NC_035094.1	23074603	.	A	T	.	.	MAF_INRAE=22.785;MAF_USDA=21.176
NC_035094.1	23074830	.	A	G	.	.	MAF_USDA=6.557
NC_035094.1	23074873	.	T	G	.	.	MAF_INRAE=6.329;MAF_USDA=8.235
NC_035094.1	23074941	.	A	T	.	.	MAF_INRAE=25.316;MAF_USDA=21.176
NC_035094.1	23074991	.	T	A	.	.	MAF_INRAE=5.833;MAF_USDA=4.918
NC_035094.1	23074992	.	A	T	.	.	MAF_INRAE=18.354;MAF_USDA=7.377
NC_035094.1	23075063	.	T	G	.	.	MAF_INRAE=5.833;MAF_USDA=8.235
NC_035094.1	23075293	.	T	C	.	.	MAF_USDA=6.557
NC_035094.1	23075340	.	T	A	.	.	MAF_INRAE=50.0;MAF_USDA=31.176
NC_035094.1	23075365	.	G	A	.	.	MAF_USDA=2.459
NC_035094.1	23075435	.	C	T	.	.	MAF_INRAE=44.937;MAF_USDA=45.882
NC_035094.1	23075440	.	A	G	.	.	MAF_INRAE=44.937;MAF_USDA=45.882
NC_035094.1	23075480	.	T	C	.	.	MAF_USDA=6.557
NC_035094.1	23075554	.	T	C	.	.	MAF_INRAE=44.937;MAF_USDA=47.059
NC_035094.1	23075571	.	T	G	.	.	MAF_USDA=6.557
NC_035094.1	23075596	.	G	T	.	.	MAF_INRAE=48.734;MAF_USDA=30.0
NC_035094.1	23075631	.	A	G	.	.	MAF_USDA=2.459
NC_035094.1	23075718	.	T	C	.	.	MAF_INRAE=6.667;MAF_USDA=1.765
NC_035094.1	23075924	.	A	G	.	.	MAF_INRAE=22.785;MAF_USDA=15.294
NC_035094.1	23076069	.	T	G	.	.	MAF_INRAE=6.667;MAF_USDA=8.824
NC_035094.1	23076093	.	C	T	.	.	MAF_INRAE=44.937;MAF_USDA=50.0
NC_035094.1	23076162	.	G	T	.	.	MAF_USDA=4.167
NC_035094.1	23076292	.	C	A	.	.	MAF_INRAE=6.667;MAF_USDA=9.639
NC_035094.1	23076333	.	C	A	.	.	MAF_INRAE=42.5
NC_035094.1	23076466	.	G	A	.	.	MAF_USDA=5.833
NC_035094.1	23076481	.	A	C	.	.	MAF_USDA=1.639
NC_035094.1	23076514	.	T	G	.	.	MAF_USDA=4.098
NC_035094.1	23076749	.	C	T	.	.	MAF_USDA=4.167
NC_035094.1	23076795	.	G	A	.	.	MAF_INRAE=6.667;MAF_USDA=9.412
NC_035094.1	23076936	.	T	A	.	.	MAF_USDA=5.738
NC_035094.1	23076976	.	G	A	.	.	MAF_USDA=4.167
NC_035094.1	23076983	.	G	T	.	.	MAF_INRAE=8.333;MAF_USDA=5.738
NC_035094.1	23077059	.	C	A	.	.	MAF_INRAE=46.203;MAF_USDA=44.706
NC_035094.1	23077222	.	G	T	.	.	MAF_USDA=6.557
NC_035094.1	23077224	.	G	A	.	.	MAF_USDA=6.557
NC_035094.1	23077267	.	G	T	.	.	MAF_USDA=2.459
NC_035094.1	23077389	.	C	T	.	.	MAF_USDA=1.639
NC_035094.1	23077409	.	A	T	.	.	MAF_USDA=1.639
NC_035094.1	23077466	.	A	T	.	.	MAF_USDA=1.765
NC_035094.1	23077477	.	G	A	.	.	MAF_USDA=3.279
NC_035094.1	23077482	.	T	G	.	.	MAF_INRAE=2.5
NC_035094.1	23077579	.	A	C	.	.	MAF_INRAE=25.316;MAF_USDA=21.176
NC_035094.1	23077685	.	A	G	.	.	MAF_INRAE=24.684;MAF_USDA=22.353
NC_035094.1	23077756	.	G	C	.	.	MAF_USDA=31.25
NC_035094.1	23077764	.	A	C	.	.	MAF_USDA=25.0
NC_035094.1	23077766	.	T	C	.	.	MAF_USDA=31.25
NC_035094.1	23077794	.	T	C	.	.	MAF_USDA=22.353
NC_035094.1	23077795	.	G	A	.	.	MAF_USDA=22.941
NC_035094.1	23077799	.	T	C	.	.	MAF_USDA=22.353
NC_035094.1	23077816	.	G	A	.	.	MAF_USDA=25.882
NC_035094.1	23077845	.	G	A	.	.	MAF_USDA=3.279
NC_035094.1	23077846	.	G	A	.	.	MAF_USDA=43.75
NC_035094.1	23077881	.	G	A	.	.	MAF_USDA=22.941
NC_035094.1	23077901	.	A	T	.	.	MAF_USDA=20.588
NC_035094.1	23077902	.	G	C	.	.	MAF_INRAE=23.333;MAF_USDA=14.118
NC_035094.1	23077912	.	T	C	.	.	MAF_USDA=15.574
NC_035094.1	23077923	.	C	T	.	.	MAF_INRAE=2.5
NC_035094.1	23077924	.	A	G	.	.	MAF_INRAE=2.5;MAF_USDA=17.059
NC_035094.1	23077933	.	G	T	.	.	MAF_INRAE=2.5;MAF_USDA=39.583
NC_035094.1	23077939	.	A	C	.	.	MAF_INRAE=2.5;MAF_USDA=20.833
NC_035094.1	23077961	.	C	T	.	.	MAF_INRAE=1.667;MAF_USDA=20.0
NC_035094.1	23077976	.	A	C	.	.	MAF_INRAE=1.667;MAF_USDA=15.882
NC_035094.1	23077977	.	T	A	.	.	MAF_INRAE=1.667;MAF_USDA=14.706
NC_035094.1	23077989	.	A	C	.	.	MAF_INRAE=1.667;MAF_USDA=14.118
NC_035094.1	23077990	.	C	T	.	.	MAF_INRAE=1.667;MAF_USDA=11.475
NC_035094.1	23077994	.	G	T	.	.	MAF_INRAE=1.667;MAF_USDA=20.0
NC_035094.1	23078003	.	T	C	.	.	MAF_INRAE=1.667
NC_035094.1	23078007	.	T	G	.	.	MAF_INRAE=1.667;MAF_USDA=13.115
NC_035094.1	23078012	.	G	A	.	.	MAF_USDA=1.639
NC_035094.1	23078016	.	A	G	.	.	MAF_INRAE=1.667
NC_035094.1	23078066	.	G	A	.	.	MAF_INRAE=2.5
NC_035094.1	23078068	.	T	A	.	.	MAF_INRAE=2.5
NC_035094.1	23078072	.	G	A	.	.	MAF_INRAE=1.667
NC_035094.1	23078073	.	T	A	.	.	MAF_INRAE=29.747;MAF_USDA=18.235
NC_035094.1	23078108	.	T	G	.	.	MAF_USDA=5.738
NC_035094.1	23078317	.	G	A	.	.	MAF_USDA=5.738
NC_035094.1	23078407	.	C	G	.	.	MAF_USDA=1.639
NC_035094.1	23078419	.	C	A	.	.	MAF_USDA=5.738
NC_035094.1	23078465	.	C	A	.	.	MAF_INRAE=44.937;MAF_USDA=46.471
NC_035094.1	23078466	.	A	T	.	.	MAF_INRAE=44.167;MAF_USDA=46.471
NC_035094.1	23079100	.	A	G	.	.	MAF_USDA=1.639
NC_035094.1	23079211	.	G	A	.	.	MAF_USDA=1.639
NC_035094.1	23079862	.	C	A	.	.	MAF_USDA=3.279
NC_035094.1	23079868	.	C	A	.	.	MAF_USDA=4.098
NC_035094.1	23080019	.	A	G	.	.	MAF_INRAE=24.684;MAF_USDA=21.176
NC_035094.1	23080057	.	A	G	.	.	MAF_INRAE=29.747;MAF_USDA=19.412
NC_035094.1	23080069	.	T	A	.	.	MAF_INRAE=45.57;MAF_USDA=45.294
NC_035094.1	23080167	.	C	T	.	.	MAF_INRAE=29.747;MAF_USDA=17.647
NC_035094.1	23080437	.	T	A	.	.	MAF_INRAE=4.43
NC_035094.1	23080523	.	T	G	.	.	MAF_INRAE=30.38;MAF_USDA=18.824
NC_035094.1	23080524	.	G	T	.	.	MAF_USDA=7.377
NC_035094.1	23080613	.	C	T	.	.	MAF_USDA=2.459
NC_035094.1	23080659	.	C	A	.	.	MAF_USDA=14.286
NC_035094.1	23082905	.	C	T	.	.	MAF_INRAE=10.526;MAF_USDA=16.667
NC_035094.1	23082923	.	C	G	.	.	MAF_USDA=2.083
NC_035094.1	23083870	.	C	G	.	.	MAF_USDA=2.459
NC_035094.1	23084272	.	C	A	.	.	MAF_USDA=1.639
NC_035094.1	23084390	.	T	C	.	.	MAF_USDA=4.167
NC_035094.1	23085138	.	A	T	.	.	MAF_INRAE=22.785;MAF_USDA=14.706
NC_035094.1	23085173	.	T	C	.	.	MAF_INRAE=43.671;MAF_USDA=25.294
NC_035094.1	23085201	.	G	A	.	.	MAF_INRAE=29.747;MAF_USDA=20.0
NC_035094.1	23085351	.	T	G	.	.	MAF_USDA=6.557
NC_035094.1	23085577	.	C	A	.	.	MAF_INRAE=46.203;MAF_USDA=45.294
NC_035094.1	23085694	.	A	C	.	.	MAF_INRAE=44.937;MAF_USDA=45.882
NC_035094.1	23085790	.	C	T	.	.	MAF_INRAE=29.114;MAF_USDA=20.0
NC_035094.1	23085798	.	A	C	.	.	MAF_INRAE=25.316;MAF_USDA=21.176
NC_035094.1	23085875	.	T	A	.	.	MAF_USDA=4.167
NC_035094.1	23086028	.	C	T	.	.	MAF_USDA=1.639
NC_035094.1	23086041	.	C	T	.	.	MAF_USDA=4.167
NC_035094.1	23086088	.	T	C	.	.	MAF_USDA=1.176
NC_035094.1	23086248	.	C	T	.	.	MAF_INRAE=22.785;MAF_USDA=15.294
NC_035094.1	23086268	.	G	T	.	.	MAF_USDA=5.738
NC_035094.1	23086430	.	C	T	.	.	MAF_INRAE=23.418;MAF_USDA=15.294
NC_035094.1	23086472	.	G	A	.	.	MAF_USDA=2.459
NC_035094.1	23086503	.	G	T	.	.	MAF_USDA=5.738
NC_035094.1	23086652	.	T	A	.	.	MAF_USDA=4.167
NC_035094.1	23086699	.	G	A	.	.	MAF_USDA=1.639
NC_035094.1	23086703	.	T	C	.	.	MAF_USDA=5.738
NC_035094.1	23086706	.	T	G	.	.	MAF_USDA=5.738
NC_035094.1	23087146	.	T	A	.	.	MAF_INRAE=10.759;MAF_USDA=1.639
NC_035094.1	23087221	.	A	T	.	.	MAF_INRAE=7.595;MAF_USDA=4.098
NC_035094.1	23087306	.	AGGAGTTTGGATTGC	AGGAGTTTGGATTGG	.	.	MAF_USDA=4.167
NC_035094.1	23087320	.	C	G	.	.	MAF_USDA=6.557
NC_035094.1	23087324	.	G	A	.	.	MAF_USDA=5.738
NC_035094.1	23087515	.	A	T	.	.	MAF_INRAE=3.333;MAF_USDA=1.639
NC_035094.1	23087615	.	C	T	.	.	MAF_USDA=1.176
NC_035094.1	23087628	.	C	G	.	.	MAF_INRAE=22.785;MAF_USDA=12.353
NC_035094.1	23087867	.	G	A	.	.	MAF_USDA=1.639
NC_035094.1	23087884	.	G	A	.	.	MAF_INRAE=2.5
NC_035094.1	23087979	.	G	A	.	.	MAF_INRAE=45.57;MAF_USDA=46.471
NC_035094.1	23088074	.	C	T	.	.	MAF_USDA=5.738
NC_035094.1	23088091	.	C	T	.	.	MAF_INRAE=25.316;MAF_USDA=21.176
NC_035094.1	23088336	.	T	A	.	.	MAF_INRAE=29.747;MAF_USDA=19.643
NC_035094.1	23088337	.	G	A	.	.	MAF_INRAE=29.167;MAF_USDA=20.238
NC_035094.1	23088340	.	C	A	.	.	MAF_USDA=1.667
NC_035094.1	23088411	.	C	A	.	.	MAF_USDA=4.167
NC_035094.1	23088642	.	C	G	.	.	MAF_INRAE=24.684;MAF_USDA=10.0
NC_035094.1	23088674	.	T	C	.	.	MAF_USDA=2.459
NC_035094.1	23088871	.	G	T	.	.	MAF_INRAE=44.937;MAF_USDA=46.471
NC_035094.1	23088971	.	A	C	.	.	MAF_INRAE=44.304;MAF_USDA=25.294
NC_035094.1	23089048	.	C	T	.	.	MAF_INRAE=21.667;MAF_USDA=14.706
NC_035094.1	23089100	.	T	C	.	.	MAF_USDA=4.167
NC_035094.1	23089118	.	G	T	.	.	MAF_INRAE=22.5;MAF_USDA=14.706
NC_035094.1	23089146	.	A	C	.	.	MAF_USDA=6.557
NC_035094.1	23089207	.	A	T	.	.	MAF_INRAE=2.5
NC_035094.1	23089234	.	A	T	.	.	MAF_USDA=2.459
NC_035094.1	23089301	.	A	C	.	.	MAF_USDA=3.333
NC_035094.1	23089315	.	A	G	.	.	MAF_USDA=6.25
NC_035094.1	23089316	.	A	C	.	.	MAF_USDA=4.918
NC_035094.1	23089322	.	C	A	.	.	MAF_USDA=4.918
NC_035094.1	23089343	.	G	T	.	.	MAF_USDA=5.738
NC_035094.1	23089453	.	A	C	.	.	MAF_USDA=5.738
NC_035094.1	23089611	.	C	T	.	.	MAF_INRAE=45.57;MAF_USDA=45.882
NC_035094.1	23089624	.	C	T	.	.	MAF_USDA=5.738
NC_035094.1	23089818	.	C	T	.	.	MAF_USDA=4.918
NC_035094.1	23089959	.	G	T	.	.	MAF_USDA=3.279
NC_035094.1	23090131	.	A	C	.	.	MAF_INRAE=37.975;MAF_USDA=24.118
NC_035094.1	23090216	.	G	A	.	.	MAF_INRAE=5.0
NC_035094.1	23090226	.	T	C	.	.	MAF_USDA=5.738
NC_035094.1	23090334	.	C	T	.	.	MAF_INRAE=7.595
NC_035094.1	23091088	.	G	A	.	.	MAF_USDA=7.377
NC_035094.1	23091409	.	C	A	.	.	MAF_USDA=2.459
NC_035094.1	23091417	.	G	A	.	.	MAF_USDA=5.738
NC_035094.1	23091538	.	G	A	.	.	MAF_USDA=4.167
NC_035094.1	23091690	.	T	C	.	.	MAF_INRAE=24.684;MAF_USDA=21.765
NC_035094.1	23091967	.	C	A	.	.	MAF_USDA=1.639
NC_035094.1	23091998	.	T	A	.	.	MAF_USDA=5.738
NC_035094.1	23092081	.	G	T	.	.	MAF_USDA=6.557
NC_035094.1	23092125	.	T	C	.	.	MAF_USDA=4.167
NC_035094.1	23092172	.	A	G	.	.	MAF_INRAE=30.38;MAF_USDA=20.0
NC_035094.1	23092197	.	T	C	.	.	MAF_INRAE=30.38;MAF_USDA=19.412
NC_035094.1	23092211	.	T	A	.	.	MAF_USDA=26.471
NC_035094.1	23092212	.	A	T	.	.	MAF_USDA=1.639
NC_035094.1	23092214	.	A	C	.	.	MAF_USDA=45.294
NC_035094.1	23092216	.	A	C	.	.	MAF_INRAE=44.167;MAF_USDA=45.294
NC_035094.1	23092218	.	A	C,T	.	.	MAF_INRAE=44.167;MAF_USDA=45.294
NC_035094.1	23092219	.	A	T	.	.	MAF_USDA=44.706
NC_035094.1	23092220	.	T	A	.	.	MAF_USDA=3.279
NC_035094.1	23092270	.	A	G	.	.	MAF_USDA=4.167
NC_035094.1	23092323	.	T	A	.	.	MAF_INRAE=18.354;MAF_USDA=6.557
NC_035094.1	23092522	.	A	G	.	.	MAF_USDA=8.197
NC_035094.1	23092528	.	T	A	.	.	MAF_INRAE=24.051;MAF_USDA=10.0
NC_035094.1	23092560	.	G	T	.	.	MAF_USDA=2.459
NC_035094.1	23092561	.	C	T	.	.	MAF_USDA=2.459
NC_035094.1	23092626	.	T	A	.	.	MAF_INRAE=18.354;MAF_USDA=6.557
NC_035094.1	23092662	.	C	A	.	.	MAF_USDA=1.639
NC_035094.1	23092825	.	G	T	.	.	MAF_INRAE=8.333;MAF_USDA=4.706
NC_035094.1	23092858	.	A	G	.	.	MAF_INRAE=15.19;MAF_USDA=6.471
NC_035094.1	23092953	.	A	T	.	.	MAF_USDA=5.738
NC_035094.1	23092977	.	A	T	.	.	MAF_INRAE=2.5
NC_035094.1	23093003	.	A	T	.	.	MAF_INRAE=45.57;MAF_USDA=46.471
NC_035094.1	23093201	.	G	A	.	.	MAF_USDA=3.279
NC_035094.1	23093215	.	T	A	.	.	MAF_INRAE=45.57;MAF_USDA=45.882
NC_035094.1	23093368	.	T	A	.	.	MAF_INRAE=29.747;MAF_USDA=20.0
NC_035094.1	23093391	.	C	T	.	.	MAF_INRAE=4.43
NC_035094.1	23093634	.	G	A	.	.	MAF_USDA=4.167
NC_035094.1	23093635	.	C	A	.	.	MAF_USDA=4.167
NC_035094.1	23093666	.	C	T	.	.	MAF_USDA=1.639
NC_035094.1	23093983	.	G	A	.	.	MAF_INRAE=2.5
NC_035094.1	23094338	.	C	G	.	.	MAF_USDA=5.882
NC_035094.1	23094538	.	T	G	.	.	MAF_USDA=3.279
NC_035094.1	23094564	.	G	A	.	.	MAF_INRAE=24.684;MAF_USDA=10.0
NC_035094.1	23094721	.	G	A	.	.	MAF_USDA=1.639
NC_035094.1	23094858	.	G	A	.	.	MAF_INRAE=45.57;MAF_USDA=45.294
NC_035094.1	23094972	.	A	C	.	.	MAF_INRAE=6.667;MAF_USDA=8.235
NC_035094.1	23095372	.	A	G	.	.	MAF_INRAE=7.595;MAF_USDA=4.098
NC_035094.1	23095501	.	C	T	.	.	MAF_INRAE=10.759;MAF_USDA=1.667
NC_035094.1	23095573	.	C	A	.	.	MAF_USDA=3.279
NC_035094.1	23095651	.	C	T	.	.	MAF_USDA=1.639
NC_035094.1	23095783	.	C	T	.	.	MAF_INRAE=31.579;MAF_USDA=9.036
NC_035094.1	23095831	.	C	T	.	.	MAF_INRAE=31.579;MAF_USDA=17.647
NC_035094.1	23095943	.	A	C	.	.	MAF_INRAE=1.667;MAF_USDA=7.647
NC_035094.1	23095952	.	G	A	.	.	MAF_USDA=7.377
NC_035094.1	23096003	.	C	T	.	.	MAF_USDA=1.639
NC_035094.1	23096124	.	G	A	.	.	MAF_INRAE=45.57;MAF_USDA=45.882
NC_035094.1	23096269	.	C	T	.	.	MAF_INRAE=22.785;MAF_USDA=21.176
NC_035094.1	23096366	.	A	C	.	.	MAF_INRAE=7.595;MAF_USDA=3.279
NC_035094.1	23096376	.	A	C	.	.	MAF_USDA=6.557
NC_035094.1	23096379	.	C	T	.	.	MAF_USDA=2.459
NC_035094.1	23096489	.	C	T	.	.	MAF_INRAE=29.747;MAF_USDA=19.412
NC_035094.1	23096548	.	A	C	.	.	MAF_USDA=6.557
NC_035094.1	23096621	.	C	G	.	.	MAF_USDA=2.459
NC_035094.1	23096780	.	C	T	.	.	MAF_USDA=3.279
NC_035094.1	23096788	.	T	G	.	.	MAF_INRAE=45.57;MAF_USDA=45.294
NC_035094.1	23096823	.	C	T	.	.	MAF_USDA=2.459
NC_035094.1	23096983	.	G	A	.	.	MAF_INRAE=5.833;MAF_USDA=1.639
NC_035094.1	23097012	.	A	G	.	.	MAF_USDA=3.279
NC_035094.1	23097088	.	T	A	.	.	MAF_INRAE=5.833;MAF_USDA=1.639
NC_035094.1	23097491	.	C	T	.	.	MAF_USDA=4.706
NC_035094.1	23097607	.	C	T	.	.	MAF_USDA=4.918
NC_035094.1	23098199	.	A	G	.	.	MAF_USDA=2.459
NC_035094.1	23098262	.	T	G	.	.	MAF_USDA=4.918
NC_035094.1	23098300	.	C	T	.	.	MAF_USDA=7.377
NC_035094.1	23098400	.	T	A	.	.	MAF_INRAE=8.333;MAF_USDA=4.706
NC_035094.1	23098458	.	T	C	.	.	MAF_INRAE=5.833;MAF_USDA=1.639
NC_035094.1	23098484	.	T	A	.	.	MAF_USDA=2.459
NC_035094.1	23098541	.	G	C	.	.	MAF_USDA=1.639
NC_035094.1	23098772	.	T	C	.	.	MAF_USDA=6.557
NC_035094.1	23098778	.	C	T	.	.	MAF_USDA=5.738
NC_035094.1	23098829	.	G	A	.	.	MAF_USDA=1.639
NC_035094.1	23098908	.	C	A	.	.	MAF_INRAE=8.333;MAF_USDA=1.765
NC_035094.1	23099049	.	C	T	.	.	MAF_USDA=3.279
NC_035094.1	23099204	.	TA	AA,TT	.	.	MAF_INRAE=2.5;MAF_USDA=6.25
NC_035094.1	23099205	.	A	T	.	.	MAF_INRAE=15.0
NC_035094.1	23099370	.	T	A	.	.	MAF_INRAE=45.57;MAF_USDA=40.0
NC_035094.1	23099371	.	T	A	.	.	MAF_INRAE=45.0;MAF_USDA=40.0
NC_035094.1	23099391	.	A	G	.	.	MAF_INRAE=25.316;MAF_USDA=10.0
NC_035094.1	23099498	.	T	G	.	.	MAF_USDA=4.098
NC_035094.1	23099773	.	A	G	.	.	MAF_USDA=5.738
NC_035094.1	23099787	.	G	A	.	.	MAF_USDA=4.918
NC_035094.1	23099817	.	A	C	.	.	MAF_INRAE=2.5
NC_035094.1	23099878	.	G	T	.	.	MAF_USDA=3.279
NC_035094.1	23099912	.	G	T	.	.	MAF_INRAE=2.5
NC_035094.1	23099957	.	C	A	.	.	MAF_USDA=4.098
NC_035094.1	23099958	.	A	G	.	.	MAF_USDA=4.098
NC_035094.1	23099961	.	G	A	.	.	MAF_USDA=4.918
NC_035094.1	23099973	.	T	G	.	.	MAF_USDA=3.279
NC_035094.1	23099974	.	G	A	.	.	MAF_USDA=3.279
NC_035094.1	23100214	.	C	T	.	.	MAF_INRAE=31.013;MAF_USDA=14.583
NC_035094.1	23100617	.	C	G	.	.	MAF_INRAE=5.263;MAF_USDA=3.279
NC_035094.1	23100621	.	T	C	.	.	MAF_INRAE=22.785;MAF_USDA=11.765
NC_035094.1	23100692	.	A	C	.	.	MAF_USDA=6.557
NC_035094.1	23100736	.	C	A	.	.	MAF_INRAE=22.785;MAF_USDA=33.333
NC_035094.1	23100739	.	A	T	.	.	MAF_USDA=5.738
NC_035094.1	23100742	.	G	T	.	.	MAF_INRAE=2.5
NC_035094.1	23100745	.	C	G	.	.	MAF_USDA=5.738
NC_035094.1	23100836	.	A	T	.	.	MAF_USDA=4.918
NC_035094.1	23100897	.	A	G	.	.	MAF_INRAE=15.833;MAF_USDA=8.235
NC_035094.1	23100898	.	C	T	.	.	MAF_INRAE=15.833;MAF_USDA=8.235
NC_035094.1	23101109	.	G	A	.	.	MAF_INRAE=44.304;MAF_USDA=45.882
NC_035094.1	23101241	.	G	T	.	.	MAF_USDA=1.639
NC_035094.1	23101242	.	C	A	.	.	MAF_USDA=1.639
NC_035094.1	23101243	.	C	A	.	.	MAF_USDA=1.639
NC_035094.1	23101610	.	C	T	.	.	MAF_INRAE=31.579;MAF_USDA=8.824
NC_035094.1	23101621	.	T	A	.	.	MAF_INRAE=5.833;MAF_USDA=1.639
NC_035094.1	23101662	.	C	T	.	.	MAF_INRAE=29.747;MAF_USDA=10.417
NC_035094.1	23101776	.	T	G	.	.	MAF_USDA=4.098
NC_035094.1	23101792	.	A	C	.	.	MAF_USDA=5.738
NC_035094.1	23101803	.	C	A	.	.	MAF_INRAE=43.671;MAF_USDA=46.471
NC_035094.1	23101951	.	C	T	.	.	MAF_USDA=4.167
NC_035094.1	23102104	.	G	A	.	.	MAF_USDA=2.459
NC_035094.1	23102381	.	A	C	.	.	MAF_INRAE=15.833;MAF_USDA=8.235
NC_035094.1	23102436	.	T	C	.	.	MAF_USDA=6.557
NC_035094.1	23102580	.	T	A	.	.	MAF_USDA=2.459
NC_035094.1	23102651	.	G	A	.	.	MAF_INRAE=44.304;MAF_USDA=45.882
NC_035094.1	23103089	.	G	T	.	.	MAF_INRAE=7.5;MAF_USDA=4.706
NC_035094.1	23103183	.	A	G	.	.	MAF_USDA=5.738
NC_035094.1	23103190	.	G	A	.	.	MAF_USDA=6.557
NC_035094.1	23103203	.	C	T	.	.	MAF_INRAE=6.667;MAF_USDA=8.235
NC_035094.1	23103295	.	G	A	.	.	MAF_INRAE=5.263;MAF_USDA=20.588
NC_035094.1	23103525	.	G	A	.	.	MAF_INRAE=45.57;MAF_USDA=45.882
NC_035094.1	23103704	.	T	A	.	.	MAF_USDA=2.459
NC_035094.1	23103817	.	C	T	.	.	MAF_USDA=2.459
NC_035094.1	23103871	.	A	C	.	.	MAF_INRAE=44.937;MAF_USDA=46.471
NC_035094.1	23103873	.	C	T	.	.	MAF_USDA=1.639
NC_035094.1	23103959	.	T	A	.	.	MAF_INRAE=31.646;MAF_USDA=19.412
NC_035094.1	23103961	.	T	G	.	.	MAF_INRAE=8.333;MAF_USDA=3.529
NC_035094.1	23104054	.	C	T	.	.	MAF_INRAE=2.5
NC_035094.1	23104186	.	T	A	.	.	MAF_USDA=5.738
NC_035094.1	23104288	.	G	A	.	.	MAF_INRAE=29.114;MAF_USDA=18.824
NC_035094.1	23104402	.	T	A	.	.	MAF_INRAE=24.684;MAF_USDA=10.0
NC_035094.1	23104532	.	G	A	.	.	MAF_USDA=4.918
NC_035094.1	23104534	.	C	A	.	.	MAF_INRAE=29.747;MAF_USDA=19.412
NC_035094.1	23104540	.	C	T	.	.	MAF_INRAE=5.263;MAF_USDA=23.529
NC_035094.1	23104765	.	A	C	.	.	MAF_INRAE=1.667
NC_035094.1	23104773	.	C	T	.	.	MAF_USDA=3.279
NC_035094.1	23104795	.	A	G	.	.	MAF_USDA=5.738
NC_035094.1	23104800	.	G	A	.	.	MAF_INRAE=1.667
NC_035094.1	23104816	.	A	C	.	.	MAF_INRAE=3.333
NC_035094.1	23104850	.	A	C	.	.	MAF_INRAE=5.0
NC_035094.1	23104890	.	T	C	.	.	MAF_INRAE=1.667
NC_035094.1	23104893	.	C	G	.	.	MAF_INRAE=1.667
NC_035094.1	23104896	.	C	G	.	.	MAF_INRAE=1.667
NC_035094.1	23104960	.	T	C	.	.	MAF_INRAE=22.785;MAF_USDA=21.429
NC_035094.1	23105109	.	T	A	.	.	MAF_INRAE=2.5
NC_035094.1	23105111	.	T	A	.	.	MAF_INRAE=2.5
NC_035094.1	23105113	.	G	C	.	.	MAF_INRAE=2.5
NC_035094.1	23105151	.	A	C	.	.	MAF_INRAE=27.5;MAF_USDA=16.471
NC_035094.1	23105267	.	G	A	.	.	MAF_USDA=5.738
NC_035094.1	23105329	.	G	A	.	.	MAF_INRAE=10.759;MAF_USDA=2.459
NC_035094.1	23105338	.	T	A	.	.	MAF_INRAE=5.833;MAF_USDA=1.639
NC_035094.1	23105411	.	G	A	.	.	MAF_INRAE=4.43
NC_035094.1	23105420	.	A	T	.	.	MAF_INRAE=7.5;MAF_USDA=2.083
NC_035094.1	23105455	.	C	T	.	.	MAF_USDA=4.167
NC_035094.1	23105472	.	A	C	.	.	MAF_USDA=6.557
NC_035094.1	23105863	.	G	C	.	.	MAF_INRAE=25.316;MAF_USDA=21.176
NC_035094.1	23106366	.	G	T	.	.	MAF_INRAE=2.5
NC_035094.1	23106407	.	T	C	.	.	MAF_INRAE=24.684;MAF_USDA=21.176
NC_035094.1	23106525	.	T	G	.	.	MAF_INRAE=24.684;MAF_USDA=21.176
NC_035094.1	23106715	.	C	T	.	.	MAF_USDA=2.459
NC_035094.1	23106962	.	A	T	.	.	MAF_INRAE=8.333;MAF_USDA=5.738
NC_035094.1	23106972	.	T	C	.	.	MAF_USDA=5.738
NC_035094.1	23107027	.	ATTTTT	ATTTTG	.	.	MAF_USDA=33.333
NC_035094.1	23107032	.	T	G	.	.	MAF_INRAE=21.519
NC_035094.1	23107074	.	A	C	.	.	MAF_USDA=4.918
NC_035094.1	23107162	.	A	C	.	.	MAF_INRAE=6.667;MAF_USDA=7.647
NC_035094.1	23107334	.	T	C	.	.	MAF_INRAE=24.051;MAF_USDA=10.588
NC_035094.1	23107421	.	C	T	.	.	MAF_USDA=1.639
NC_035094.1	23107434	.	T	C	.	.	MAF_INRAE=10.759;MAF_USDA=1.639
NC_035094.1	23107462	.	G	T	.	.	MAF_USDA=4.918
NC_035094.1	23108067	.	T	C	.	.	MAF_INRAE=2.5
NC_035094.1	23108151	.	C	T	.	.	MAF_USDA=1.639
NC_035094.1	23108357	.	A	G	.	.	MAF_INRAE=7.595;MAF_USDA=4.098
NC_035094.1	23108876	.	C	T	.	.	MAF_USDA=4.167
NC_035094.1	23108886	.	C	T	.	.	MAF_INRAE=2.5
NC_035094.1	23108934	.	A	C	.	.	MAF_USDA=5.738
NC_035094.1	23109091	.	C	T	.	.	MAF_USDA=4.918
NC_035094.1	23109390	.	T	G	.	.	MAF_INRAE=22.785;MAF_USDA=21.176
NC_035094.1	23109433	.	T	G	.	.	MAF_USDA=2.459
NC_035094.1	23109539	.	G	T	.	.	MAF_USDA=4.167
NC_035094.1	23109545	.	A	G	.	.	MAF_INRAE=10.759;MAF_USDA=1.639
NC_035094.1	23109692	.	A	G	.	.	MAF_INRAE=2.5
NC_035094.1	23109701	.	A	C	.	.	MAF_INRAE=2.5
NC_035094.1	23109903	.	T	A	.	.	MAF_USDA=5.738
NC_035094.1	23110051	.	T	G	.	.	MAF_INRAE=29.747;MAF_USDA=20.588
NC_035094.1	23110065	.	A	T	.	.	MAF_USDA=4.098
NC_035094.1	23110086	.	A	C	.	.	MAF_USDA=9.016
NC_035094.1	23110124	.	C	T	.	.	MAF_INRAE=7.595;MAF_USDA=3.333
NC_035094.1	23110359	.	C	A	.	.	MAF_USDA=2.459
NC_035094.1	23110561	.	A	G	.	.	MAF_INRAE=22.785;MAF_USDA=14.706
NC_035094.1	23110644	.	T	C	.	.	MAF_INRAE=15.833;MAF_USDA=7.647
NC_035094.1	23110769	.	G	C	.	.	MAF_INRAE=45.57;MAF_USDA=50.0
NC_035094.1	23110897	.	G	A	.	.	MAF_USDA=6.557
NC_035094.1	23110911	.	A	G	.	.	MAF_INRAE=2.5
NC_035094.1	23111311	.	C	T	.	.	MAF_INRAE=2.5
NC_035094.1	23111524	.	G	A	.	.	MAF_INRAE=2.5
NC_035094.1	23111535	.	A	G	.	.	MAF_USDA=5.738
NC_035094.1	23111585	.	C	T	.	.	MAF_INRAE=6.667;MAF_USDA=8.235
NC_035094.1	23111833	.	A	C	.	.	MAF_INRAE=45.57;MAF_USDA=47.059
NC_035094.1	23112021	.	T	G	.	.	MAF_INRAE=48.734;MAF_USDA=41.176
NC_035094.1	23112030	.	T	G	.	.	MAF_USDA=5.738
NC_035094.1	23112176	.	C	T	.	.	MAF_INRAE=5.833
NC_035094.1	23113265	.	G	C	.	.	MAF_USDA=5.738
NC_035094.1	23113411	.	G	A	.	.	MAF_USDA=5.738
NC_035094.1	23113470	.	A	C	.	.	MAF_INRAE=24.051;MAF_USDA=10.588
NC_035094.1	23113596	.	A	G	.	.	MAF_USDA=6.557
NC_035094.1	23113670	.	A	T	.	.	MAF_INRAE=24.684;MAF_USDA=10.0
NC_035094.1	23113800	.	G	T	.	.	MAF_INRAE=5.263
NC_035094.1	23113884	.	A	T	.	.	MAF_USDA=4.167
NC_035094.1	23113990	.	A	T	.	.	MAF_INRAE=29.747;MAF_USDA=23.529
NC_035094.1	23114000	.	A	T	.	.	MAF_USDA=4.167
NC_035094.1	23114087	.	A	C	.	.	MAF_INRAE=24.684;MAF_USDA=21.176
NC_035094.1	23114401	.	T	C	.	.	MAF_INRAE=6.667;MAF_USDA=7.059
NC_035094.1	23114411	.	A	C	.	.	MAF_INRAE=29.747;MAF_USDA=18.824
NC_035094.1	23114581	.	C	T	.	.	MAF_USDA=1.639
NC_035094.1	23114668	.	G	C	.	.	MAF_USDA=7.377
NC_035094.1	23114700	.	C	T	.	.	MAF_USDA=5.738
NC_035094.1	23114901	.	C	A	.	.	MAF_USDA=4.918
NC_035094.1	23114902	.	C	A	.	.	MAF_USDA=4.167
NC_035094.1	23115231	.	T	A	.	.	MAF_USDA=3.279
NC_035094.1	23115408	.	T	C	.	.	MAF_INRAE=45.57;MAF_USDA=41.765
NC_035094.1	23115499	.	C	T	.	.	MAF_INRAE=29.747;MAF_USDA=18.824
NC_035094.1	23115538	.	T	A	.	.	MAF_INRAE=7.595
NC_035094.1	23115714	.	G	T	.	.	MAF_INRAE=24.684;MAF_USDA=21.765
NC_035094.1	23115820	.	G	A	.	.	MAF_INRAE=29.114;MAF_USDA=18.824
NC_035094.1	23115855	.	T	C	.	.	MAF_USDA=4.167
NC_035094.1	23116079	.	A	T	.	.	MAF_USDA=1.639
NC_035094.1	23116216	.	G	T	.	.	MAF_INRAE=21.053;MAF_USDA=14.881
NC_035094.1	23116241	.	C	T	.	.	MAF_INRAE=44.304;MAF_USDA=26.786
NC_035094.1	23116261	.	G	A	.	.	MAF_USDA=4.167
NC_035094.1	23116458	.	C	T	.	.	MAF_USDA=4.167
NC_035094.1	23116877	.	G	T	.	.	MAF_INRAE=29.114;MAF_USDA=19.412
NC_035094.1	23116940	.	G	A	.	.	MAF_INRAE=24.684;MAF_USDA=21.765
NC_035094.1	23116953	.	T	C	.	.	MAF_USDA=4.167
NC_035094.1	23117054	.	A	G	.	.	MAF_INRAE=8.333;MAF_USDA=4.118
NC_035094.1	23117066	.	A	G	.	.	MAF_USDA=4.167
NC_035094.1	23117111	.	A	C	.	.	MAF_INRAE=25.316;MAF_USDA=22.024
NC_035094.1	23117201	.	G	A	.	.	MAF_INRAE=44.937;MAF_USDA=46.429
NC_035094.1	23117325	.	G	T	.	.	MAF_INRAE=24.051;MAF_USDA=10.0
NC_035094.1	23117487	.	G	A	.	.	MAF_INRAE=7.595;MAF_USDA=4.098
NC_035094.1	23117504	.	C	G	.	.	MAF_USDA=6.557
NC_035094.1	23117524	.	A	C	.	.	MAF_INRAE=22.785;MAF_USDA=14.118
NC_035094.1	23117633	.	A	T	.	.	MAF_INRAE=10.759;MAF_USDA=1.639
NC_035094.1	23117634	.	T	C	.	.	MAF_USDA=4.918
NC_035094.1	23117711	.	A	C	.	.	MAF_INRAE=7.595;MAF_USDA=4.098
NC_035094.1	23117865	.	A	G	.	.	MAF_INRAE=45.57;MAF_USDA=45.294
NC_035094.1	23117922	.	C	T	.	.	MAF_INRAE=43.671;MAF_USDA=45.294
NC_035094.1	23117967	.	C	A	.	.	MAF_USDA=4.098
NC_035094.1	23117980	.	G	C	.	.	MAF_USDA=3.279
NC_035094.1	23117981	.	C	A	.	.	MAF_USDA=3.279
NC_035094.1	23117982	.	C	T	.	.	MAF_USDA=3.279
NC_035094.1	23117985	.	A	T	.	.	MAF_USDA=3.279
NC_035094.1	23118324	.	G	A	.	.	MAF_USDA=1.639
NC_035094.1	23118435	.	T	G	.	.	MAF_USDA=6.557
NC_035094.1	23118509	.	A	G	.	.	MAF_INRAE=8.333;MAF_USDA=3.529
NC_035094.1	23118542	.	C	T	.	.	MAF_INRAE=2.5
NC_035094.1	23118599	.	T	A	.	.	MAF_USDA=2.459
NC_035094.1	23118726	.	C	T	.	.	MAF_USDA=6.557
NC_035094.1	23118807	.	G	A	.	.	MAF_INRAE=45.57;MAF_USDA=50.0
NC_035094.1	23118893	.	C	A	.	.	MAF_INRAE=24.684;MAF_USDA=21.176
NC_035094.1	23118933	.	C	T	.	.	MAF_USDA=6.25
NC_035094.1	23118947	.	C	T	.	.	MAF_INRAE=22.785;MAF_USDA=13.529
NC_035094.1	23118948	.	G	A	.	.	MAF_USDA=2.459
NC_035094.1	23119032	.	C	T	.	.	MAF_USDA=2.083
NC_035094.1	23119058	.	G	C	.	.	MAF_USDA=8.197
NC_035094.1	23119253	.	G	T	.	.	MAF_INRAE=24.684;MAF_USDA=21.176
NC_035094.1	23119270	.	A	G	.	.	MAF_USDA=5.738
NC_035094.1	23119595	.	G	A	.	.	MAF_USDA=6.557
NC_035094.1	23119625	.	C	A	.	.	MAF_USDA=4.167
NC_035094.1	23119648	.	T	A	.	.	MAF_USDA=4.167
NC_035094.1	23119852	.	T	C	.	.	MAF_INRAE=28.481;MAF_USDA=19.412
NC_035094.1	23119891	.	T	A	.	.	MAF_INRAE=24.684;MAF_USDA=21.765
NC_035094.1	23119936	.	G	A	.	.	MAF_USDA=2.459
NC_035094.1	23120000	.	C	T	.	.	MAF_INRAE=5.833
NC_035094.1	23120113	.	C	T	.	.	MAF_INRAE=2.5
NC_035094.1	23120256	.	T	A	.	.	MAF_INRAE=44.937;MAF_USDA=50.0
NC_035094.1	23120554	.	G	A	.	.	MAF_INRAE=22.785;MAF_USDA=14.118
NC_035094.1	23120825	.	G	A	.	.	MAF_INRAE=5.263;MAF_USDA=2.459
NC_035094.1	23120896	.	A	C	.	.	MAF_USDA=3.279
NC_035094.1	23120961	.	T	C	.	.	MAF_INRAE=6.962;MAF_USDA=3.279
NC_035094.1	23121223	.	A	G	.	.	MAF_USDA=2.459
NC_035094.1	23121269	.	G	T	.	.	MAF_USDA=6.557
NC_035094.1	23121288	.	T	A	.	.	MAF_INRAE=6.667;MAF_USDA=7.647
NC_035094.1	23121324	.	C	G	.	.	MAF_INRAE=29.114;MAF_USDA=20.0
NC_035094.1	23121426	.	G	A	.	.	MAF_USDA=2.459
NC_035094.1	23121536	.	A	G	.	.	MAF_INRAE=24.684;MAF_USDA=21.176
NC_035094.1	23121740	.	G	A	.	.	MAF_INRAE=5.263
NC_035094.1	23121849	.	G	A	.	.	MAF_USDA=5.294
NC_035094.1	23121939	.	A	T	.	.	MAF_INRAE=6.329;MAF_USDA=10.417
NC_035094.1	23121980	.	T	C	.	.	MAF_INRAE=5.263;MAF_USDA=3.279
NC_035094.1	23122157	.	C	T	.	.	MAF_INRAE=15.823;MAF_USDA=6.471
NC_035094.1	23122350	.	A	G	.	.	MAF_USDA=6.557
NC_035094.1	23122458	.	G	A	.	.	MAF_USDA=4.918
NC_035094.1	23122664	.	A	G	.	.	MAF_USDA=3.279
NC_035094.1	23122697	.	A	T	.	.	MAF_USDA=5.738
NC_035094.1	23122881	.	G	T	.	.	MAF_INRAE=2.5
NC_035094.1	23122906	.	T	C	.	.	MAF_USDA=6.557
NC_035094.1	23123145	.	T	C	.	.	MAF_USDA=5.738
NC_035094.1	23123383	.	T	C	.	.	MAF_INRAE=44.304;MAF_USDA=45.882
NC_035094.1	23123525	.	T	C	.	.	MAF_INRAE=43.671;MAF_USDA=23.529
NC_035094.1	23123582	.	C	A	.	.	MAF_USDA=4.237
NC_035094.1	23123603	.	G	A	.	.	MAF_USDA=5.0
NC_035094.1	23123612	.	G	T	.	.	MAF_USDA=4.167
NC_035094.1	23123655	.	T	A	.	.	MAF_USDA=1.639
NC_035094.1	23123715	.	C	A	.	.	MAF_INRAE=45.57;MAF_USDA=45.882
NC_035094.1	23123747	.	C	A	.	.	MAF_USDA=6.557
NC_035094.1	23123775	.	T	G	.	.	MAF_USDA=5.738
NC_035094.1	23123782	.	G	T	.	.	MAF_INRAE=45.57;MAF_USDA=45.882
NC_035094.1	23123889	.	T	A	.	.	MAF_INRAE=24.684;MAF_USDA=21.176
NC_035094.1	23123989	.	G	A	.	.	MAF_USDA=5.738
NC_035094.1	23124266	.	A	C	.	.	MAF_USDA=6.557
NC_035094.1	23124352	.	G	C	.	.	MAF_USDA=1.639
NC_035094.1	23124398	.	C	A	.	.	MAF_USDA=3.279
NC_035094.1	23124404	.	T	G	.	.	MAF_INRAE=8.333;MAF_USDA=5.738
NC_035094.1	23124470	.	T	A	.	.	MAF_USDA=1.639
NC_035094.1	23124553	.	T	A	.	.	MAF_INRAE=2.5
NC_035094.1	23124573	.	C	A	.	.	MAF_INRAE=45.57;MAF_USDA=49.412
NC_035094.1	23124632	.	A	C	.	.	MAF_USDA=6.557
NC_035094.1	23124775	.	A	T	.	.	MAF_USDA=2.459
NC_035094.1	23124806	.	A	G	.	.	MAF_USDA=1.639
NC_035094.1	23124877	.	T	A	.	.	MAF_INRAE=6.667
NC_035094.1	23125033	.	C	A	.	.	MAF_USDA=4.167
NC_035094.1	23125434	.	G	T	.	.	MAF_INRAE=43.038;MAF_USDA=45.833
NC_035094.1	23125512	.	A	T	.	.	MAF_INRAE=6.667;MAF_USDA=7.647
NC_035094.1	23125525	.	A	G	.	.	MAF_INRAE=7.595;MAF_USDA=4.098
NC_035094.1	23125526	.	T	C	.	.	MAF_USDA=1.639
NC_035094.1	23125742	.	A	G	.	.	MAF_INRAE=22.785;MAF_USDA=20.588
NC_035094.1	23125890	.	C	T	.	.	MAF_INRAE=7.595;MAF_USDA=4.098
NC_035094.1	23126160	.	C	T	.	.	MAF_INRAE=24.051;MAF_USDA=8.824
NC_035094.1	23126343	.	C	T	.	.	MAF_USDA=1.639
NC_035094.1	23126372	.	T	C	.	.	MAF_USDA=6.557
NC_035094.1	23126559	.	C	T	.	.	MAF_INRAE=29.114;MAF_USDA=19.412
NC_035094.1	23126673	.	T	A	.	.	MAF_INRAE=1.667;MAF_USDA=7.647
NC_035094.1	23126781	.	T	A	.	.	MAF_USDA=1.639
NC_035094.1	23126861	.	T	C	.	.	MAF_USDA=1.639
NC_035094.1	23126862	.	G	T	.	.	MAF_USDA=1.639
NC_035094.1	23126941	.	C	T	.	.	MAF_USDA=6.557
NC_035094.1	23127012	.	C	A	.	.	MAF_INRAE=29.114;MAF_USDA=19.412
NC_035094.1	23127015	.	A	T	.	.	MAF_INRAE=6.667;MAF_USDA=7.647
NC_035094.1	23127045	.	A	C	.	.	MAF_INRAE=7.5
NC_035094.1	23127092	.	A	G	.	.	MAF_USDA=1.639
NC_035094.1	23127193	.	A	G	.	.	MAF_USDA=5.738
NC_035094.1	23127359	.	T	C	.	.	MAF_USDA=1.639
NC_035094.1	23127557	.	C	A	.	.	MAF_INRAE=6.667;MAF_USDA=8.824
NC_035094.1	23127595	.	G	T	.	.	MAF_USDA=8.197
NC_035094.1	23127605	.	G	A	.	.	MAF_USDA=9.016
NC_035094.1	23127641	.	C	T	.	.	MAF_USDA=13.934
NC_035094.1	23127644	.	T	C	.	.	MAF_USDA=13.115
NC_035094.1	23127646	.	T	A	.	.	MAF_USDA=13.934
NC_035094.1	23127681	.	C	T	.	.	MAF_USDA=18.824
NC_035094.1	23127703	.	T	C	.	.	MAF_USDA=3.279
NC_035094.1	23127714	.	A	T	.	.	MAF_USDA=4.918
NC_035094.1	23127743	.	C	T	.	.	MAF_USDA=13.934
NC_035094.1	23127747	.	A	G	.	.	MAF_USDA=6.557
NC_035094.1	23127782	.	T	C	.	.	MAF_USDA=10.0
NC_035094.1	23127788	.	C	T	.	.	MAF_USDA=10.0
NC_035094.1	23127823	.	C	T	.	.	MAF_USDA=8.197
NC_035094.1	23127832	.	A	C	.	.	MAF_USDA=6.557
NC_035094.1	23128143	.	G	T	.	.	MAF_INRAE=5.263;MAF_USDA=22.353
NC_035094.1	23128908	.	C	G	.	.	MAF_INRAE=24.684;MAF_USDA=21.176
NC_035094.1	23129000	.	T	A	.	.	MAF_USDA=2.083
NC_035094.1	23129326	.	C	T	.	.	MAF_USDA=3.279
NC_035094.1	23129588	.	C	A	.	.	MAF_USDA=7.377
NC_035094.1	23129589	.	T	A	.	.	MAF_USDA=7.377
NC_035094.1	23129716	.	C	T	.	.	MAF_USDA=3.279
NC_035094.1	23129763	.	C	T	.	.	MAF_USDA=2.083
NC_035094.1	23129801	.	C	A	.	.	MAF_INRAE=5.263
NC_035094.1	23129996	.	C	A	.	.	MAF_USDA=1.639
NC_035094.1	23129997	.	A	C	.	.	MAF_INRAE=22.785;MAF_USDA=21.176
NC_035094.1	23130007	.	A	G	.	.	MAF_INRAE=29.747;MAF_USDA=20.0
NC_035094.1	23130173	.	T	G	.	.	MAF_USDA=1.176
NC_035094.1	23130211	.	T	A	.	.	MAF_INRAE=45.57;MAF_USDA=49.412
NC_035094.1	23130235	.	A	T	.	.	MAF_USDA=2.459
NC_035094.1	23130243	.	C	A	.	.	MAF_USDA=4.167
NC_035094.1	23130355	.	A	C	.	.	MAF_USDA=2.459
NC_035094.1	23130356	.	T	A	.	.	MAF_USDA=2.459
NC_035094.1	23130491	.	T	C	.	.	MAF_INRAE=41.772;MAF_USDA=26.471
NC_035094.1	23130558	.	T	A	.	.	MAF_INRAE=21.053;MAF_USDA=14.118
NC_035094.1	23130590	.	C	A	.	.	MAF_USDA=1.639
NC_035094.1	23130753	.	T	G	.	.	MAF_USDA=6.557
NC_035094.1	23130768	.	A	T	.	.	MAF_INRAE=5.263
NC_035094.1	23130869	.	C	A	.	.	MAF_USDA=1.639
NC_035094.1	23130927	.	G	A	.	.	MAF_INRAE=22.152;MAF_USDA=14.706
NC_035094.1	23130963	.	A	G	.	.	MAF_USDA=1.639
NC_035094.1	23130987	.	A	T	.	.	MAF_USDA=4.167
NC_035094.1	23131114	.	C	T	.	.	MAF_INRAE=2.5
NC_035094.1	23131169	.	G	A	.	.	MAF_USDA=2.459
NC_035094.1	23131311	.	A	G	.	.	MAF_USDA=19.412
NC_035094.1	23131348	.	G	A	.	.	MAF_INRAE=5.833;MAF_USDA=1.639
NC_035094.1	23131443	.	G	A	.	.	MAF_INRAE=29.114;MAF_USDA=19.412
NC_035094.1	23131607	.	C	T	.	.	MAF_USDA=3.333
NC_035094.1	23131679	.	T	C	.	.	MAF_USDA=8.197
NC_035094.1	23131706	.	C	T	.	.	MAF_USDA=5.738
NC_035094.1	23131717	.	G	T	.	.	MAF_USDA=4.918
NC_035094.1	23131740	.	C	A	.	.	MAF_USDA=9.836
NC_035094.1	23131798	.	A	C	.	.	MAF_INRAE=6.667
NC_035094.1	23131802	.	A	G	.	.	MAF_INRAE=3.333;MAF_USDA=8.824
NC_035094.1	23131856	.	G	T	.	.	MAF_INRAE=6.329;MAF_USDA=10.417
NC_035094.1	23131860	.	C	T	.	.	MAF_USDA=7.377
NC_035094.1	23131891	.	G	A	.	.	MAF_USDA=3.529
NC_035094.1	23131971	.	A	C	.	.	MAF_INRAE=24.051;MAF_USDA=21.176
NC_035094.1	23132151	.	T	A	.	.	MAF_INRAE=2.5
NC_035094.1	23132369	.	C	A	.	.	MAF_INRAE=2.5
NC_035094.1	23132498	.	G	A	.	.	MAF_USDA=4.918
NC_035094.1	23132857	.	C	T	.	.	MAF_USDA=4.167
NC_035094.1	23132984	.	C	A	.	.	MAF_INRAE=24.684;MAF_USDA=21.176
NC_035094.1	23133213	.	C	T	.	.	MAF_INRAE=7.595;MAF_USDA=4.098
NC_035094.1	23133287	.	G	A	.	.	MAF_USDA=6.557
NC_035094.1	23133367	.	G	A	.	.	MAF_INRAE=5.263;MAF_USDA=4.098
NC_035094.1	23133435	.	T	A	.	.	MAF_USDA=1.639
NC_035094.1	23133970	.	T	C	.	.	MAF_USDA=6.557
NC_035094.1	23134309	.	A	T	.	.	MAF_INRAE=44.304;MAF_USDA=45.882
NC_035094.1	23134347	.	A	C	.	.	MAF_INRAE=44.167;MAF_USDA=50.0
NC_035094.1	23134383	.	C	A	.	.	MAF_INRAE=4.43;MAF_USDA=4.167
NC_035094.1	23134526	.	C	T	.	.	MAF_INRAE=8.333;MAF_USDA=5.738
NC_035094.1	23134589	.	T	C	.	.	MAF_USDA=4.167
NC_035094.1	23134599	.	A	G	.	.	MAF_INRAE=24.051;MAF_USDA=21.765
NC_035094.1	23134610	.	A	T	.	.	MAF_INRAE=7.595;MAF_USDA=4.098
NC_035094.1	23134659	.	G	A	.	.	MAF_USDA=3.279
NC_035094.1	23134726	.	C	T	.	.	MAF_USDA=4.167
NC_035094.1	23134991	.	G	T	.	.	MAF_INRAE=44.937;MAF_USDA=48.235
NC_035094.1	23135140	.	C	A	.	.	MAF_INRAE=29.167;MAF_USDA=19.412
NC_035094.1	23135207	.	C	T	.	.	MAF_INRAE=5.0
NC_035094.1	23135209	.	A	C	.	.	MAF_INRAE=27.5;MAF_USDA=47.917
NC_035094.1	23135211	.	A	G	.	.	MAF_INRAE=27.5;MAF_USDA=35.417
NC_035094.1	23135360	.	C	A	.	.	MAF_INRAE=2.5;MAF_USDA=5.357
NC_035094.1	23135582	.	G	C	.	.	MAF_USDA=4.167
NC_035094.1	23135619	.	C	A	.	.	MAF_INRAE=10.759;MAF_USDA=2.459
NC_035094.1	23135632	.	C	A	.	.	MAF_USDA=1.639
NC_035094.1	23135846	.	G	A	.	.	MAF_INRAE=22.785;MAF_USDA=15.294
NC_035094.1	23135850	.	G	T	.	.	MAF_INRAE=23.333;MAF_USDA=14.118
NC_035094.1	23135974	.	T	C	.	.	MAF_INRAE=7.595;MAF_USDA=4.098
NC_035094.1	23135986	.	A	G	.	.	MAF_USDA=4.918
NC_035094.1	23136180	.	G	A	.	.	MAF_USDA=4.098
NC_035094.1	23136404	.	C	A	.	.	MAF_USDA=1.639
NC_035094.1	23136553	.	G	A	.	.	MAF_USDA=1.639
NC_035094.1	23136561	.	A	G	.	.	MAF_USDA=11.475
NC_035094.1	23136730	.	T	C	.	.	MAF_USDA=4.918
NC_035094.1	23136785	.	A	T	.	.	MAF_INRAE=2.5
NC_035094.1	23136805	.	A	G	.	.	MAF_INRAE=2.5
NC_035094.1	23137689	.	C	G	.	.	MAF_INRAE=6.667
NC_035094.1	23137701	.	G	T	.	.	MAF_INRAE=20.833;MAF_USDA=29.167
NC_035094.1	23137706	.	G	A	.	.	MAF_USDA=14.583
NC_035094.1	23140495	.	C	T	.	.	MAF_USDA=4.167
NC_035094.1	23140509	.	A	C	.	.	MAF_INRAE=21.053;MAF_USDA=25.0
NC_035094.1	23140555	.	T	G	.	.	MAF_INRAE=28.333;MAF_USDA=10.417
NC_035094.1	23140600	.	T	A	.	.	MAF_USDA=1.639
NC_035094.1	23140655	.	G	T	.	.	MAF_USDA=4.167
NC_035094.1	23141007	.	A	C	.	.	MAF_USDA=3.279
NC_035094.1	23141169	.	G	A	.	.	MAF_USDA=4.098
NC_035094.1	23141383	.	A	T	.	.	MAF_INRAE=24.684;MAF_USDA=21.176
NC_035094.1	23141386	.	T	C	.	.	MAF_INRAE=25.833;MAF_USDA=21.176
NC_035094.1	23141404	.	C	T	.	.	MAF_USDA=5.738
NC_035094.1	23141436	.	A	G	.	.	MAF_INRAE=2.5;MAF_USDA=2.353
NC_035094.1	23141471	.	T	C	.	.	MAF_USDA=5.738
NC_035094.1	23141709	.	G	C	.	.	MAF_USDA=4.918
NC_035094.1	23141838	.	C	T	.	.	MAF_USDA=4.918
NC_035094.1	23141922	.	G	A	.	.	MAF_USDA=4.167
NC_035094.1	23141974	.	C	T	.	.	MAF_INRAE=25.949;MAF_USDA=22.024
NC_035094.1	23142065	.	C	A	.	.	MAF_INRAE=2.5
NC_035094.1	23142178	.	A	T	.	.	MAF_INRAE=31.579;MAF_USDA=10.417
NC_035094.1	23142770	.	T	G	.	.	MAF_USDA=5.172
NC_035094.1	23142777	.	G	A	.	.	MAF_INRAE=4.43;MAF_USDA=4.167
NC_035094.1	23142801	.	T	G	.	.	MAF_INRAE=44.937;MAF_USDA=43.75
NC_035094.1	23142855	.	C	T	.	.	MAF_INRAE=29.114;MAF_USDA=20.122
NC_035094.1	23142925	.	C	T	.	.	MAF_USDA=4.167
NC_035094.1	23142941	.	G	A	.	.	MAF_USDA=1.724
NC_035094.1	23142970	.	T	A	.	.	MAF_USDA=1.724
NC_035094.1	23143003	.	A	C	.	.	MAF_INRAE=24.051;MAF_USDA=22.561
NC_035094.1	23143090	.	G	T	.	.	MAF_INRAE=43.671;MAF_USDA=28.659
NC_035094.1	23143618	.	A	C	.	.	MAF_INRAE=18.354;MAF_USDA=8.621
NC_035094.1	23143719	.	G	C	.	.	MAF_INRAE=29.747;MAF_USDA=19.512
NC_035094.1	23144323	.	G	T	.	.	MAF_USDA=4.167
NC_035094.1	23144404	.	A	T	.	.	MAF_INRAE=7.5;MAF_USDA=1.829
NC_035094.1	23144426	.	G	A	.	.	MAF_USDA=2.586
NC_035094.1	23144514	.	A	C	.	.	MAF_INRAE=44.937;MAF_USDA=43.75
NC_035094.1	23144547	.	G	T	.	.	MAF_INRAE=7.595;MAF_USDA=4.31
NC_035094.1	23144740	.	G	A	.	.	MAF_INRAE=23.418;MAF_USDA=10.366
NC_035094.1	23144753	.	C	A	.	.	MAF_USDA=3.448
NC_035094.1	23144814	.	T	C	.	.	MAF_USDA=7.759
NC_035094.1	23144833	.	G	T	.	.	MAF_INRAE=45.57;MAF_USDA=43.293
NC_035094.1	23144914	.	T	C	.	.	MAF_INRAE=8.333;MAF_USDA=3.659
NC_035094.1	23145234	.	C	A	.	.	MAF_USDA=4.167
NC_035094.1	23145394	.	C	T	.	.	MAF_INRAE=8.333;MAF_USDA=3.659
NC_035094.1	23145903	.	G	C	.	.	MAF_INRAE=45.57;MAF_USDA=46.988
NC_035094.1	23145999	.	C	G	.	.	MAF_USDA=1.724
NC_035094.1	23146044	.	C	T	.	.	MAF_INRAE=43.671;MAF_USDA=28.049
NC_035094.1	23146096	.	T	A	.	.	MAF_USDA=4.31
NC_035094.1	23146202	.	C	T	.	.	MAF_INRAE=5.263;MAF_USDA=24.096
NC_035094.1	23146337	.	T	A	.	.	MAF_USDA=4.167
NC_035094.1	23146339	.	A	C	.	.	MAF_USDA=4.268
NC_035094.1	23146481	.	C	A	.	.	MAF_USDA=1.724
NC_035094.1	23146598	.	C	A	.	.	MAF_INRAE=23.418;MAF_USDA=21.687
NC_035094.1	23146726	.	C	T	.	.	MAF_INRAE=2.5
NC_035094.1	23146879	.	G	A	.	.	MAF_USDA=3.448
NC_035094.1	23146910	.	T	C	.	.	MAF_INRAE=2.5
NC_035094.1	23147027	.	T	C	.	.	MAF_USDA=5.932
NC_035094.1	23147035	.	A	G	.	.	MAF_USDA=5.085
NC_035094.1	23147039	.	G	C	.	.	MAF_USDA=5.932
NC_035094.1	23147087	.	A	G	.	.	MAF_USDA=5.0
NC_035094.1	23147334	.	C	A	.	.	MAF_USDA=6.522
NC_035094.1	23147565	.	G	T	.	.	MAF_INRAE=30.0;MAF_USDA=26.22
NC_035094.1	23147686	.	T	C	.	.	MAF_INRAE=41.667;MAF_USDA=43.293
NC_035094.1	23147813	.	C	T	.	.	MAF_INRAE=1.667
NC_035094.1	23147917	.	T	G	.	.	MAF_USDA=5.488
NC_035094.1	23147918	.	G	T	.	.	MAF_USDA=5.488
NC_035094.1	23148088	.	C	A	.	.	MAF_INRAE=42.5;MAF_USDA=42.073
NC_035094.1	23148103	.	T	C	.	.	MAF_INRAE=6.667;MAF_USDA=8.537
NC_035094.1	23148138	.	C	T	.	.	MAF_INRAE=42.5;MAF_USDA=42.683
NC_035094.1	23148153	.	C	T	.	.	MAF_INRAE=24.167;MAF_USDA=9.756
NC_035094.1	23148249	.	C	G	.	.	MAF_INRAE=10.759;MAF_USDA=1.724
NC_035094.1	23148427	.	T	G	.	.	MAF_USDA=1.724
NC_035094.1	23148618	.	G	A	.	.	MAF_INRAE=5.833;MAF_USDA=4.31
NC_035094.1	23148890	.	C	A	.	.	MAF_USDA=3.448
NC_035094.1	23150581	.	G	T	.	.	MAF_USDA=4.167
NC_035094.1	23150827	.	A	G	.	.	MAF_USDA=45.238
NC_035094.1	23151313	.	C	T	.	.	MAF_USDA=43.902
NC_035094.1	23152025	.	A	G	.	.	MAF_USDA=24.39
NC_035094.1	23152046	.	C	A	.	.	MAF_INRAE=30.0;MAF_USDA=10.417
NC_035094.1	23152288	.	G	C	.	.	MAF_INRAE=40.833;MAF_USDA=42.771
NC_035094.1	23152289	.	G	T	.	.	MAF_INRAE=40.833;MAF_USDA=42.771
NC_035094.1	23152314	.	G	A	.	.	MAF_USDA=4.167
NC_035094.1	23152617	.	G	T	.	.	MAF_INRAE=26.667;MAF_USDA=21.951
NC_035094.1	23153050	.	T	C	.	.	MAF_USDA=5.488
NC_035094.1	23153066	.	T	C	.	.	MAF_USDA=3.448
NC_035094.1	23153321	.	G	A	.	.	MAF_INRAE=2.5
NC_035094.1	23153410	.	A	T	.	.	MAF_INRAE=9.167;MAF_USDA=4.878
NC_035094.1	23153517	.	T	A	.	.	MAF_INRAE=41.667;MAF_USDA=42.073
NC_035094.1	23153549	.	C	A	.	.	MAF_INRAE=5.833;MAF_USDA=4.167
NC_035094.1	23153651	.	C	A	.	.	MAF_USDA=2.586
NC_035094.1	23153869	.	G	T	.	.	MAF_INRAE=6.667;MAF_USDA=8.537
NC_035094.1	23153870	.	G	T	.	.	MAF_INRAE=6.667;MAF_USDA=9.146
NC_035094.1	23154159	.	A	T	.	.	MAF_USDA=1.695
NC_035094.1	23154167	.	A	G	.	.	MAF_USDA=1.205
NC_035094.1	23154170	.	G	A	.	.	MAF_USDA=4.167
NC_035094.1	23154204	.	C	T	.	.	MAF_USDA=7.627
NC_035094.1	23154259	.	T	C	.	.	MAF_USDA=10.169
NC_035094.1	23154263	.	G	A	.	.	MAF_INRAE=22.5;MAF_USDA=10.843
NC_035094.1	23154728	.	C	G	.	.	MAF_INRAE=30.833;MAF_USDA=20.732
NC_035094.1	23154864	.	C	T	.	.	MAF_INRAE=42.5;MAF_USDA=43.293
NC_035094.1	23154925	.	C	G	.	.	MAF_INRAE=2.5
NC_035094.1	23154958	.	A	T	.	.	MAF_INRAE=22.5
NC_035094.1	23154959	.	C	A	.	.	MAF_INRAE=22.5
NC_035094.1	23155312	.	C	T	.	.	MAF_INRAE=42.5;MAF_USDA=43.293
NC_035094.1	23155528	.	C	T	.	.	MAF_INRAE=2.5
NC_035094.1	23155646	.	A	G	.	.	MAF_INRAE=31.013;MAF_USDA=19.277
NC_035094.1	23155757	.	G	A	.	.	MAF_USDA=2.586
NC_035094.1	23155788	.	A	G	.	.	MAF_INRAE=4.167
NC_035094.1	23155805	.	G	A	.	.	MAF_INRAE=26.667;MAF_USDA=21.951
NC_035094.1	23155975	.	T	C	.	.	MAF_USDA=4.237
NC_035094.1	23156226	.	C	G	.	.	MAF_USDA=1.667
NC_035094.1	23156368	.	C	T	.	.	MAF_INRAE=42.5;MAF_USDA=43.293
NC_035094.1	23156408	.	C	A	.	.	MAF_INRAE=41.667;MAF_USDA=46.341
NC_035094.1	23156487	.	G	A	.	.	MAF_INRAE=43.333;MAF_USDA=42.857
NC_035094.1	23156507	.	G	A	.	.	MAF_USDA=1.667
NC_035094.1	23156704	.	T	A	.	.	MAF_USDA=4.167
NC_035094.1	23156762	.	A	T	.	.	MAF_INRAE=42.5;MAF_USDA=44.512
NC_035094.1	23156907	.	C	G	.	.	MAF_USDA=50.0
NC_035094.1	23156908	.	C	T	.	.	MAF_USDA=45.833
NC_035094.1	23156916	.	C	T	.	.	MAF_INRAE=35.0;MAF_USDA=30.488
NC_035094.1	23157101	.	C	G	.	.	MAF_USDA=43.75
NC_035094.1	23161207	.	C	A	.	.	MAF_INRAE=23.333;MAF_USDA=13.855
NC_035094.1	23161283	.	C	T	.	.	MAF_USDA=45.238
NC_035094.1	23161293	.	G	A	.	.	MAF_USDA=1.667
NC_035094.1	23161449	.	G	C	.	.	MAF_INRAE=30.833;MAF_USDA=20.732
NC_035094.1	23161478	.	T	C	.	.	MAF_USDA=4.31
NC_035094.1	23161567	.	A	G	.	.	MAF_INRAE=41.667;MAF_USDA=42.857
NC_035094.1	23161658	.	C	T	.	.	MAF_INRAE=6.667;MAF_USDA=7.927
NC_035094.1	23161755	.	A	G	.	.	MAF_INRAE=2.5
NC_035094.1	23161809	.	C	A	.	.	MAF_INRAE=6.667;MAF_USDA=4.167
NC_035094.1	23161861	.	C	A	.	.	MAF_INRAE=6.667;MAF_USDA=4.167
NC_035094.1	23161875	.	T	G	.	.	MAF_INRAE=6.667;MAF_USDA=7.831
NC_035094.1	23162234	.	C	T	.	.	MAF_INRAE=15.0;MAF_USDA=7.759
NC_035094.1	23162243	.	T	A	.	.	MAF_INRAE=9.167;MAF_USDA=3.448
NC_035094.1	23162311	.	G	A	.	.	MAF_USDA=10.345
NC_035094.1	23162451	.	G	T	.	.	MAF_USDA=3.448
NC_035094.1	23162532	.	T	A	.	.	MAF_INRAE=16.667;MAF_USDA=8.537
NC_035094.1	23162608	.	C	A	.	.	MAF_INRAE=30.833;MAF_USDA=20.122
NC_035094.1	23162756	.	G	A	.	.	MAF_INRAE=24.167;MAF_USDA=9.146
NC_035094.1	23162903	.	C	T	.	.	MAF_USDA=4.167
NC_035094.1	23162915	.	C	G	.	.	MAF_INRAE=39.873;MAF_USDA=27.439
NC_035094.1	23163066	.	A	T	.	.	MAF_USDA=10.345
NC_035094.1	23163181	.	A	T	.	.	MAF_INRAE=42.405;MAF_USDA=49.398
NC_035094.1	23163191	.	A	C	.	.	MAF_INRAE=41.772;MAF_USDA=42.169
NC_035094.1	23163544	.	T	C	.	.	MAF_USDA=18.235
NC_035094.1	23163584	.	T	C	.	.	MAF_USDA=5.294
NC_035094.1	23163691	.	C	A	.	.	MAF_USDA=5.422
NC_035094.1	23163724	.	C	A	.	.	MAF_INRAE=30.833;MAF_USDA=20.482
NC_035094.1	23163744	.	C	T	.	.	MAF_USDA=6.557
NC_035094.1	23163745	.	A	G	.	.	MAF_INRAE=42.5;MAF_USDA=44.706
NC_035094.1	23163827	.	T	A	.	.	MAF_INRAE=26.667;MAF_USDA=21.765
NC_035094.1	23163859	.	G	T	.	.	MAF_USDA=3.279
NC_035094.1	23164023	.	T	C	.	.	MAF_INRAE=6.667;MAF_USDA=7.647
NC_035094.1	23164162	.	A	G	.	.	MAF_INRAE=30.833;MAF_USDA=20.0
NC_035094.1	23164364	.	G	A	.	.	MAF_USDA=4.167
NC_035094.1	23164420	.	G	T	.	.	MAF_INRAE=2.5
NC_035094.1	23164486	.	G	T	.	.	MAF_INRAE=2.5
NC_035094.1	23164528	.	C	T	.	.	MAF_INRAE=5.263;MAF_USDA=1.639
NC_035094.1	23164561	.	T	A	.	.	MAF_USDA=6.557
NC_035094.1	23164662	.	A	C	.	.	MAF_USDA=10.0
NC_035094.1	23164882	.	T	A	.	.	MAF_USDA=4.167
NC_035094.1	23165211	.	C	A	.	.	MAF_INRAE=30.833;MAF_USDA=20.588
NC_035094.1	23165212	.	C	A	.	.	MAF_INRAE=30.833;MAF_USDA=20.588
NC_035094.1	23165307	.	C	G	.	.	MAF_USDA=18.033
NC_035094.1	23165392	.	C	T	.	.	MAF_INRAE=9.167;MAF_USDA=3.529
NC_035094.1	23165593	.	C	T	.	.	MAF_USDA=47.917
NC_035094.1	23165609	.	A	T	.	.	MAF_USDA=6.25
NC_035094.1	23165823	.	G	T	.	.	MAF_USDA=45.833
NC_035094.1	23166491	.	T	C	.	.	MAF_USDA=4.167
NC_035094.1	23166880	.	C	T	.	.	MAF_INRAE=6.667;MAF_USDA=6.548
NC_035094.1	23166894	.	G	T	.	.	MAF_INRAE=5.833
NC_035094.1	23167319	.	C	G	.	.	MAF_INRAE=30.0;MAF_USDA=17.857
NC_035094.1	23167325	.	A	T	.	.	MAF_INRAE=9.167;MAF_USDA=2.941
NC_035094.1	23167337	.	A	C	.	.	MAF_INRAE=43.333;MAF_USDA=48.824
NC_035094.1	23167444	.	C	T	.	.	MAF_USDA=1.639
NC_035094.1	23167490	.	C	A	.	.	MAF_INRAE=24.167;MAF_USDA=10.0
NC_035094.1	23167491	.	T	A	.	.	MAF_USDA=5.738
NC_035094.1	23167494	.	T	G	.	.	MAF_INRAE=30.833;MAF_USDA=20.0
NC_035094.1	23167552	.	C	G	.	.	MAF_INRAE=26.667;MAF_USDA=21.176
NC_035094.1	23167653	.	C	A	.	.	MAF_USDA=5.738
NC_035094.1	23167719	.	G	T	.	.	MAF_USDA=5.738
NC_035094.1	23167803	.	A	T	.	.	MAF_INRAE=5.833
NC_035094.1	23167805	.	A	T	.	.	MAF_USDA=25.294
NC_035094.1	23167824	.	T	A	.	.	MAF_INRAE=41.667
NC_035094.1	23167879	.	T	A	.	.	MAF_INRAE=43.333;MAF_USDA=24.706
NC_035094.1	23167974	.	A	G	.	.	MAF_INRAE=5.833;MAF_USDA=3.279
NC_035094.1	23168020	.	C	A	.	.	MAF_USDA=1.639
NC_035094.1	23168224	.	G	A	.	.	MAF_USDA=5.738
NC_035094.1	23168273	.	C	T	.	.	MAF_USDA=4.918
NC_035094.1	23168333	.	T	A	.	.	MAF_INRAE=40.833;MAF_USDA=46.471
NC_035094.1	23168340	.	A	G	.	.	MAF_USDA=4.167
NC_035094.1	23168358	.	C	T	.	.	MAF_INRAE=24.167;MAF_USDA=9.412
NC_035094.1	23168444	.	G	A	.	.	MAF_INRAE=26.667;MAF_USDA=21.176
NC_035094.1	23168626	.	T	C	.	.	MAF_USDA=9.836
NC_035094.1	23168700	.	A	G	.	.	MAF_INRAE=6.667;MAF_USDA=6.471
NC_035094.1	23168738	.	A	T	.	.	MAF_USDA=1.639
NC_035094.1	23168859	.	T	G	.	.	MAF_USDA=1.639
NC_035094.1	23169241	.	C	T	.	.	MAF_INRAE=10.0;MAF_USDA=1.639
NC_035094.1	23169250	.	T	C	.	.	MAF_INRAE=27.5;MAF_USDA=21.176
NC_035094.1	23169414	.	A	C	.	.	MAF_INRAE=30.833;MAF_USDA=20.0
NC_035094.1	23169499	.	T	G	.	.	MAF_INRAE=15.0;MAF_USDA=3.279
NC_035094.1	23169500	.	G	T	.	.	MAF_INRAE=30.833;MAF_USDA=20.0
NC_035094.1	23169504	.	T	C	.	.	MAF_USDA=1.639
NC_035094.1	23169629	.	A	T	.	.	MAF_INRAE=5.833;MAF_USDA=4.098
NC_035094.1	23169902	.	G	A	.	.	MAF_USDA=6.557
NC_035094.1	23170649	.	G	A	.	.	MAF_USDA=11.905
NC_035094.1	23170675	.	G	A	.	.	MAF_USDA=4.167
NC_035094.1	23170676	.	C	A	.	.	MAF_USDA=4.167
NC_035094.1	23170842	.	T	C	.	.	MAF_USDA=8.197
NC_035094.1	23171112	.	C	A	.	.	MAF_USDA=1.639
NC_035094.1	23171141	.	T	G	.	.	MAF_INRAE=24.167;MAF_USDA=10.0
NC_035094.1	23171168	.	G	T	.	.	MAF_INRAE=5.833;MAF_USDA=1.639
NC_035094.1	23171209	.	A	C	.	.	MAF_INRAE=26.667;MAF_USDA=21.176
NC_035094.1	23171441	.	A	C	.	.	MAF_USDA=3.279
NC_035094.1	23171443	.	T	A	.	.	MAF_USDA=1.639
NC_035094.1	23171638	.	C	T	.	.	MAF_USDA=4.167
NC_035094.1	23171699	.	G	C	.	.	MAF_USDA=3.279
NC_035094.1	23172035	.	C	G	.	.	MAF_INRAE=24.167;MAF_USDA=10.588
NC_035094.1	23172065	.	A	C	.	.	MAF_USDA=5.738
NC_035094.1	23172221	.	A	C	.	.	MAF_INRAE=24.167;MAF_USDA=20.588
NC_035094.1	23172238	.	A	C	.	.	MAF_INRAE=5.833;MAF_USDA=10.417
NC_035094.1	23172260	.	G	T	.	.	MAF_INRAE=2.5;MAF_USDA=4.167
NC_035094.1	23172263	.	G	T	.	.	MAF_INRAE=2.5;MAF_USDA=4.167
NC_035094.1	23172355	.	T	A	.	.	MAF_USDA=1.639
NC_035094.1	23172391	.	G	A	.	.	MAF_USDA=7.377
NC_035094.1	23172530	.	C	A	.	.	MAF_INRAE=41.667;MAF_USDA=44.706
NC_035094.1	23172628	.	C	T	.	.	MAF_INRAE=30.0;MAF_USDA=20.238
NC_035094.1	23172746	.	A	G	.	.	MAF_INRAE=23.333;MAF_USDA=14.634
NC_035094.1	23172756	.	C	A	.	.	MAF_USDA=1.724
NC_035094.1	23172778	.	T	C	.	.	MAF_USDA=3.448
NC_035094.1	23173174	.	C	A	.	.	MAF_INRAE=24.167;MAF_USDA=10.366
NC_035094.1	23173247	.	C	T	.	.	MAF_USDA=4.167
NC_035094.1	23173329	.	T	G	.	.	MAF_INRAE=5.833;MAF_USDA=3.448
NC_035094.1	23173786	.	G	A	.	.	MAF_INRAE=27.5;MAF_USDA=21.765
NC_035094.1	23174078	.	T	A	.	.	MAF_USDA=33.333
NC_035094.1	23174459	.	G	T	.	.	MAF_USDA=4.167
NC_035094.1	23174676	.	C	A	.	.	MAF_USDA=4.167
NC_035094.1	23174926	.	A	C	.	.	MAF_INRAE=26.667;MAF_USDA=21.951
NC_035094.1	23175096	.	A	T	.	.	MAF_INRAE=9.167;MAF_USDA=1.724
NC_035094.1	23175509	.	T	C	.	.	MAF_INRAE=30.833;MAF_USDA=6.25
NC_035094.1	23175531	.	T	C	.	.	MAF_INRAE=15.833;MAF_USDA=6.25
NC_035094.1	23176273	.	G	A	.	.	MAF_INRAE=24.167;MAF_USDA=22.353
NC_035094.1	23176353	.	C	T	.	.	MAF_INRAE=41.667;MAF_USDA=47.024
NC_035094.1	23176365	.	A	T	.	.	MAF_INRAE=24.167;MAF_USDA=22.024
NC_035094.1	23176748	.	T	A	.	.	MAF_USDA=1.639
NC_035094.1	23176852	.	T	C	.	.	MAF_INRAE=2.5
NC_035094.1	23176936	.	T	C	.	.	MAF_INRAE=30.0;MAF_USDA=16.471
NC_035094.1	23176963	.	G	A	.	.	MAF_INRAE=5.833;MAF_USDA=12.5
NC_035094.1	23176966	.	A	C	.	.	MAF_USDA=5.833
NC_035094.1	23177061	.	A	C	.	.	MAF_INRAE=5.833;MAF_USDA=4.918
NC_035094.1	23177103	.	C	A	.	.	MAF_INRAE=42.5;MAF_USDA=45.882
NC_035094.1	23177297	.	T	C	.	.	MAF_INRAE=2.5
NC_035094.1	23177360	.	A	T	.	.	MAF_USDA=4.098
NC_035094.1	23177418	.	T	C	.	.	MAF_USDA=1.639
NC_035094.1	23177711	.	A	G	.	.	MAF_INRAE=30.0;MAF_USDA=19.412
NC_035094.1	23177712	.	C	A	.	.	MAF_INRAE=42.5;MAF_USDA=25.882
NC_035094.1	23177759	.	C	T	.	.	MAF_USDA=4.098
NC_035094.1	23177763	.	G	T	.	.	MAF_INRAE=41.667;MAF_USDA=45.882
NC_035094.1	23177770	.	A	C	.	.	MAF_USDA=4.167
NC_035094.1	23178110	.	A	G	.	.	MAF_INRAE=2.5
NC_035094.1	23178181	.	C	T	.	.	MAF_USDA=4.167
NC_035094.1	23178374	.	A	G	.	.	MAF_USDA=8.197
NC_035094.1	23178514	.	C	A	.	.	MAF_INRAE=1.667
NC_035094.1	23178563	.	C	T	.	.	MAF_USDA=4.167
NC_035094.1	23178564	.	G	C	.	.	MAF_USDA=2.459
NC_035094.1	23178604	.	C	T	.	.	MAF_USDA=1.667
NC_035094.1	23178714	.	T	A	.	.	MAF_USDA=3.279
NC_035094.1	23178734	.	C	T	.	.	MAF_USDA=5.294
NC_035094.1	23178955	.	C	A	.	.	MAF_USDA=5.738
NC_035094.1	23178956	.	C	G	.	.	MAF_INRAE=42.5;MAF_USDA=47.059
NC_035094.1	23178998	.	T	C	.	.	MAF_USDA=1.639
NC_035094.1	23179204	.	A	G	.	.	MAF_INRAE=45.0;MAF_USDA=41.176
NC_035094.1	23179326	.	A	G	.	.	MAF_INRAE=15.833;MAF_USDA=8.235
NC_035094.1	23179437	.	G	C	.	.	MAF_INRAE=24.167;MAF_USDA=13.529
NC_035094.1	23179481	.	A	G	.	.	MAF_USDA=6.557
NC_035094.1	23179484	.	G	A	.	.	MAF_USDA=6.557
NC_035094.1	23179577	.	C	A	.	.	MAF_INRAE=5.833;MAF_USDA=2.459
NC_035094.1	23179710	.	A	T	.	.	MAF_INRAE=15.833;MAF_USDA=8.235
NC_035094.1	23179775	.	G	T	.	.	MAF_INRAE=5.833
NC_035094.1	23179779	.	A	G	.	.	MAF_INRAE=24.167;MAF_USDA=21.765
NC_035094.1	23179907	.	T	A	.	.	MAF_USDA=4.167
NC_035094.1	23179921	.	T	A	.	.	MAF_USDA=35.417
NC_035094.1	23179924	.	T	G	.	.	MAF_USDA=35.417
NC_035094.1	23179934	.	C	G	.	.	MAF_USDA=33.333
NC_035094.1	23179935	.	T	A	.	.	MAF_USDA=35.417
NC_035094.1	23181035	.	T	C	.	.	MAF_USDA=36.957
NC_035094.1	23181039	.	C	A	.	.	MAF_USDA=36.957
NC_035094.1	23181058	.	T	A	.	.	MAF_USDA=20.588
NC_035094.1	23181203	.	A	T	.	.	MAF_USDA=5.738
NC_035094.1	23181259	.	A	C	.	.	MAF_INRAE=2.5
NC_035094.1	23181297	.	C	T	.	.	MAF_USDA=17.647
NC_035094.1	23181308	.	G	C	.	.	MAF_USDA=1.639
NC_035094.1	23181442	.	T	C	.	.	MAF_USDA=1.639
NC_035094.1	23181643	.	G	T	.	.	MAF_USDA=6.557
NC_035094.1	23181694	.	C	T	.	.	MAF_USDA=4.167
NC_035094.1	23181839	.	A	T	.	.	MAF_INRAE=5.833;MAF_USDA=4.918
NC_035094.1	23181950	.	T	G	.	.	MAF_USDA=6.557
NC_035094.1	23181979	.	C	T	.	.	MAF_USDA=4.167
NC_035094.1	23182003	.	C	A	.	.	MAF_USDA=1.639
NC_035094.1	23182190	.	C	G	.	.	MAF_USDA=1.639
NC_035094.1	23182233	.	C	A	.	.	MAF_USDA=5.738
NC_035094.1	23182251	.	T	C	.	.	MAF_INRAE=42.5;MAF_USDA=46.471
NC_035094.1	23182831	.	G	T	.	.	MAF_INRAE=7.5;MAF_USDA=1.765
NC_035094.1	23183003	.	G	A	.	.	MAF_USDA=6.557
NC_035094.1	23183083	.	T	G	.	.	MAF_USDA=6.557
NC_035094.1	23183236	.	G	A	.	.	MAF_INRAE=43.333;MAF_USDA=41.176
NC_035094.1	23183245	.	A	C	.	.	MAF_INRAE=43.333;MAF_USDA=41.765
NC_035094.1	23183256	.	G	A	.	.	MAF_INRAE=41.667;MAF_USDA=41.176
NC_035094.1	23183344	.	A	G	.	.	MAF_USDA=4.167
NC_035094.1	23183433	.	C	T	.	.	MAF_USDA=7.059
NC_035094.1	23183466	.	T	G	.	.	MAF_USDA=6.78
NC_035094.1	23184086	.	A	T	.	.	MAF_INRAE=1.667;MAF_USDA=6.25
NC_035094.1	23184090	.	G	T	.	.	MAF_USDA=3.333
NC_035094.1	23184103	.	T	C	.	.	MAF_USDA=3.279
NC_035094.1	23184130	.	T	C	.	.	MAF_USDA=2.459
NC_035094.1	23184157	.	T	C	.	.	MAF_USDA=2.459
NC_035094.1	23184163	.	C	A	.	.	MAF_USDA=12.5
NC_035094.1	23184167	.	A	T	.	.	MAF_USDA=27.083
NC_035094.1	23184183	.	C	T	.	.	MAF_USDA=1.639
NC_035094.1	23184184	.	T	C	.	.	MAF_USDA=1.639
NC_035094.1	23184225	.	G	C	.	.	MAF_USDA=25.0
NC_035094.1	23184229	.	G	A	.	.	MAF_USDA=2.5
NC_035094.1	23184248	.	T	C	.	.	MAF_USDA=25.0
NC_035094.1	23184273	.	C	T	.	.	MAF_USDA=16.867
NC_035094.1	23184286	.	G	A	.	.	MAF_USDA=5.932
NC_035094.1	23184287	.	A	G	.	.	MAF_USDA=5.932
NC_035094.1	23184305	.	A	G	.	.	MAF_USDA=6.78
NC_035094.1	23184603	.	G	A	.	.	MAF_USDA=5.952
NC_035094.1	23184654	.	C	T	.	.	MAF_INRAE=25.316;MAF_USDA=10.0
NC_035094.1	23184770	.	A	T	.	.	MAF_INRAE=41.667;MAF_USDA=45.882
NC_035094.1	23184814	.	G	T	.	.	MAF_USDA=4.098
NC_035094.1	23184957	.	G	A	.	.	MAF_INRAE=2.5;MAF_USDA=12.353
NC_035094.1	23184985	.	G	T	.	.	MAF_USDA=6.557
NC_035094.1	23185018	.	A	G	.	.	MAF_USDA=6.557
NC_035094.1	23185041	.	A	G	.	.	MAF_INRAE=23.333;MAF_USDA=14.118
NC_035094.1	23185085	.	G	C	.	.	MAF_INRAE=39.167;MAF_USDA=45.882
NC_035094.1	23185336	.	C	G	.	.	MAF_USDA=4.918
NC_035094.1	23185424	.	C	T	.	.	MAF_USDA=4.167
NC_035094.1	23185445	.	T	G	.	.	MAF_INRAE=40.833;MAF_USDA=44.706
NC_035094.1	23185474	.	G	A	.	.	MAF_INRAE=45.0;MAF_USDA=40.0
NC_035094.1	23185588	.	G	T	.	.	MAF_INRAE=20.833;MAF_USDA=11.765
NC_035094.1	23185589	.	A	T	.	.	MAF_INRAE=20.833;MAF_USDA=11.176
NC_035094.1	23185690	.	T	C	.	.	MAF_INRAE=6.667;MAF_USDA=7.647
NC_035094.1	23185865	.	G	C	.	.	MAF_USDA=6.557
NC_035094.1	23185977	.	G	T	.	.	MAF_INRAE=5.0;MAF_USDA=3.279
NC_035094.1	23186035	.	T	G	.	.	MAF_INRAE=2.5
NC_035094.1	23186056	.	G	A	.	.	MAF_USDA=5.738
NC_035094.1	23186085	.	C	T	.	.	MAF_INRAE=2.5
NC_035094.1	23186333	.	A	G	.	.	MAF_INRAE=44.167;MAF_USDA=39.412
NC_035094.1	23186360	.	T	G	.	.	MAF_INRAE=5.833;MAF_USDA=4.098
NC_035094.1	23186946	.	T	G	.	.	MAF_USDA=4.167
NC_035094.1	23187585	.	T	A	.	.	MAF_USDA=6.557
NC_035094.1	23187654	.	G	A	.	.	MAF_INRAE=2.5
NC_035094.1	23187727	.	C	T	.	.	MAF_USDA=2.459
NC_035094.1	23187767	.	G	A	.	.	MAF_INRAE=40.833;MAF_USDA=44.118
NC_035094.1	23187980	.	C	A	.	.	MAF_INRAE=2.5
NC_035094.1	23188024	.	T	A	.	.	MAF_USDA=1.639
NC_035094.1	23188054	.	C	A	.	.	MAF_INRAE=30.833;MAF_USDA=20.0
NC_035094.1	23188217	.	T	C	.	.	MAF_INRAE=42.5;MAF_USDA=44.118
NC_035094.1	23188299	.	C	A	.	.	MAF_INRAE=42.5;MAF_USDA=25.294
NC_035094.1	23188386	.	T	C	.	.	MAF_INRAE=2.5
NC_035094.1	23188498	.	T	C	.	.	MAF_USDA=3.529
NC_035094.1	23188687	.	G	T	.	.	MAF_INRAE=5.263;MAF_USDA=2.083
NC_035094.1	23188726	.	T	A	.	.	MAF_INRAE=43.671;MAF_USDA=37.705
NC_035094.1	23188727	.	T	G	.	.	MAF_INRAE=41.667;MAF_USDA=45.294
NC_035094.1	23188776	.	C	A	.	.	MAF_INRAE=6.667;MAF_USDA=7.647
NC_035094.1	23188794	.	C	T	.	.	MAF_INRAE=9.167;MAF_USDA=3.529
NC_035094.1	23188813	.	A	G	.	.	MAF_INRAE=6.667;MAF_USDA=7.647
NC_035094.1	23189175	.	C	A	.	.	MAF_USDA=1.639
NC_035094.1	23189502	.	T	G	.	.	MAF_USDA=6.557
NC_035094.1	23189685	.	G	A	.	.	MAF_USDA=39.881
NC_035094.1	23189772	.	G	A	.	.	MAF_INRAE=44.167;MAF_USDA=38.235
NC_035094.1	23190001	.	T	C	.	.	MAF_USDA=4.098
NC_035094.1	23190174	.	G	T	.	.	MAF_USDA=5.738
NC_035094.1	23190244	.	T	A	.	.	MAF_USDA=6.557
NC_035094.1	23190498	.	A	T	.	.	MAF_INRAE=40.833;MAF_USDA=24.118
NC_035094.1	23190887	.	A	C	.	.	MAF_USDA=11.905
NC_035094.1	23190931	.	C	G	.	.	MAF_INRAE=43.333;MAF_USDA=25.882
NC_035094.1	23190996	.	G	A	.	.	MAF_USDA=3.279
NC_035094.1	23191037	.	G	A	.	.	MAF_INRAE=43.671;MAF_USDA=45.294
NC_035094.1	23191163	.	G	A	.	.	MAF_INRAE=7.595
NC_035094.1	23191385	.	A	G	.	.	MAF_USDA=5.738
NC_035094.1	23191823	.	C	A	.	.	MAF_INRAE=6.667;MAF_USDA=7.647
NC_035094.1	23191971	.	C	T	.	.	MAF_INRAE=15.823;MAF_USDA=6.471
NC_035094.1	23192012	.	C	A	.	.	MAF_USDA=4.098
NC_035094.1	23192133	.	G	C	.	.	MAF_INRAE=43.671;MAF_USDA=43.75
NC_035094.1	23192195	.	G	T	.	.	MAF_INRAE=6.667;MAF_USDA=6.471
NC_035094.1	23192210	.	C	T	.	.	MAF_INRAE=24.684;MAF_USDA=11.176
NC_035094.1	23192288	.	A	G	.	.	MAF_USDA=1.639
NC_035094.1	23193244	.	C	T	.	.	MAF_USDA=43.75
NC_035094.1	23193364	.	G	A	.	.	MAF_INRAE=15.789
NC_035094.1	23193962	.	T	G	.	.	MAF_USDA=2.459
NC_035094.1	23194165	.	C	A	.	.	MAF_INRAE=1.667
NC_035094.1	23194215	.	C	A	.	.	MAF_INRAE=1.667
NC_035094.1	23194350	.	G	A	.	.	MAF_INRAE=44.937;MAF_USDA=44.706
NC_035094.1	23194351	.	C	A	.	.	MAF_INRAE=44.167;MAF_USDA=45.294
NC_035094.1	23194469	.	C	T	.	.	MAF_USDA=4.167
NC_035094.1	23194494	.	G	A	.	.	MAF_USDA=4.167
NC_035094.1	23194524	.	G	T	.	.	MAF_INRAE=2.5
NC_035094.1	23194528	.	T	G	.	.	MAF_INRAE=5.833;MAF_USDA=1.639
NC_035094.1	23194577	.	C	T	.	.	MAF_INRAE=3.333
NC_035094.1	23194593	.	G	T	.	.	MAF_USDA=4.098
NC_035094.1	23194772	.	G	A	.	.	MAF_INRAE=22.152;MAF_USDA=14.118
NC_035094.1	23194885	.	C	A	.	.	MAF_INRAE=44.937;MAF_USDA=44.706
NC_035094.1	23195075	.	C	A	.	.	MAF_USDA=4.167
NC_035094.1	23195106	.	T	C	.	.	MAF_INRAE=25.316;MAF_USDA=11.176
NC_035094.1	23195143	.	T	C	.	.	MAF_INRAE=47.368;MAF_USDA=41.071
NC_035094.1	23195469	.	C	G	.	.	MAF_INRAE=25.949;MAF_USDA=14.754
NC_035094.1	23195491	.	T	C	.	.	MAF_INRAE=42.405;MAF_USDA=40.0
NC_035094.1	23195548	.	G	A	.	.	MAF_INRAE=2.5;MAF_USDA=4.167
NC_035094.1	23195680	.	C	T	.	.	MAF_INRAE=44.304;MAF_USDA=24.706
NC_035094.1	23195709	.	C	T	.	.	MAF_USDA=13.529
NC_035094.1	23195777	.	A	T	.	.	MAF_INRAE=3.797
NC_035094.1	23195778	.	G	T	.	.	MAF_INRAE=3.333
NC_035094.1	23195782	.	A	T	.	.	MAF_INRAE=44.167;MAF_USDA=41.176
NC_035094.1	23195791	.	G	T	.	.	MAF_USDA=5.833
NC_035094.1	23195953	.	T	G	.	.	MAF_USDA=13.529
NC_035094.1	23195963	.	G	A	.	.	MAF_USDA=4.167
NC_035094.1	23196125	.	G	A	.	.	MAF_USDA=47.826
NC_035094.1	23196273	.	G	A	.	.	MAF_USDA=10.417
NC_035094.1	23196416	.	C	A	.	.	MAF_USDA=6.25
NC_035094.1	23196522	.	T	C	.	.	MAF_INRAE=45.57;MAF_USDA=40.0
NC_035094.1	23196555	.	G	A	.	.	MAF_USDA=1.639
NC_035094.1	23197170	.	T	C	.	.	MAF_USDA=4.918
NC_035094.1	23197387	.	G	A	.	.	MAF_USDA=5.738
NC_035094.1	23197569	.	T	G	.	.	MAF_USDA=1.639
NC_035094.1	23197570	.	G	T	.	.	MAF_INRAE=24.684;MAF_USDA=10.588
NC_035094.1	23197719	.	A	G	.	.	MAF_INRAE=45.57;MAF_USDA=44.706
NC_035094.1	23197845	.	A	C	.	.	MAF_USDA=5.738
NC_035094.1	23197862	.	T	C	.	.	MAF_USDA=4.098
NC_035094.1	23197884	.	T	C	.	.	MAF_USDA=3.279
NC_035094.1	23197903	.	C	A	.	.	MAF_USDA=5.738
NC_035094.1	23198025	.	T	C	.	.	MAF_INRAE=22.785;MAF_USDA=19.412
NC_035094.1	23198198	.	A	G	.	.	MAF_INRAE=2.5
NC_035094.1	23198208	.	G	A	.	.	MAF_INRAE=8.333;MAF_USDA=4.118
NC_035094.1	23198262	.	C	A	.	.	MAF_USDA=5.738
NC_035094.1	23198336	.	G	C	.	.	MAF_INRAE=43.038;MAF_USDA=28.235
NC_035094.1	23198370	.	C	A	.	.	MAF_USDA=4.918
NC_035094.1	23198436	.	A	C	.	.	MAF_USDA=3.279
NC_035094.1	23198453	.	A	T	.	.	MAF_INRAE=43.671;MAF_USDA=25.882
NC_035094.1	23198693	.	A	T	.	.	MAF_USDA=1.639
NC_035094.1	23198695	.	T	A	.	.	MAF_USDA=5.738
NC_035094.1	23198823	.	G	A	.	.	MAF_USDA=2.459
NC_035094.1	23199576	.	G	A	.	.	MAF_INRAE=4.43;MAF_USDA=4.167
NC_035094.1	23199618	.	T	G	.	.	MAF_USDA=43.75
NC_035094.1	23199639	.	G	T	.	.	MAF_INRAE=2.5
NC_035094.1	23199771	.	T	A	.	.	MAF_USDA=2.459
NC_035094.1	23200007	.	C	T	.	.	MAF_USDA=5.738
NC_035094.1	23200140	.	C	G	.	.	MAF_USDA=1.639
NC_035094.1	23200297	.	A	C	.	.	MAF_USDA=4.098
NC_035094.1	23200389	.	C	A	.	.	MAF_USDA=4.918
NC_035094.1	23200496	.	G	T	.	.	MAF_USDA=3.279
NC_035094.1	23200517	.	T	C	.	.	MAF_INRAE=45.57;MAF_USDA=37.705
NC_035094.1	23200580	.	T	G	.	.	MAF_USDA=1.639
NC_035094.1	23200632	.	G	T	.	.	MAF_USDA=3.279
NC_035094.1	23200804	.	C	G	.	.	MAF_INRAE=24.051;MAF_USDA=13.934
NC_035094.1	23201177	.	T	A	.	.	MAF_USDA=4.918
NC_035094.1	23201199	.	G	T	.	.	MAF_USDA=5.738
NC_035094.1	23201303	.	C	T	.	.	MAF_USDA=4.167
NC_035094.1	23201304	.	A	T	.	.	MAF_USDA=4.167
NC_035094.1	23201315	.	T	G	.	.	MAF_USDA=4.237
NC_035094.1	23201430	.	A	T	.	.	MAF_INRAE=5.0
NC_035094.1	23201648	.	A	T	.	.	MAF_USDA=1.639
NC_035094.1	23201750	.	G	T	.	.	MAF_USDA=4.098
NC_035094.1	23201754	.	G	A	.	.	MAF_INRAE=46.835;MAF_USDA=42.941
NC_035094.1	23201879	.	A	G	.	.	MAF_USDA=2.459
NC_035094.1	23201884	.	C	T	.	.	MAF_INRAE=46.203;MAF_USDA=39.412
NC_035094.1	23201982	.	T	G	.	.	MAF_INRAE=45.57;MAF_USDA=39.412
NC_035094.1	23202019	.	C	A	.	.	MAF_USDA=1.639
NC_035094.1	23202020	.	C	G	.	.	MAF_USDA=1.639
NC_035094.1	23202063	.	G	A	.	.	MAF_USDA=11.475
NC_035094.1	23202269	.	T	A	.	.	MAF_USDA=3.279
NC_035094.1	23202407	.	T	C	.	.	MAF_INRAE=45.57;MAF_USDA=38.824
NC_035094.1	23202435	.	G	A	.	.	MAF_INRAE=6.667;MAF_USDA=7.059
NC_035094.1	23202784	.	G	A	.	.	MAF_INRAE=29.114;MAF_USDA=17.059
NC_035094.1	23202949	.	A	G	.	.	MAF_USDA=5.0
NC_035094.1	23203665	.	G	T	.	.	MAF_INRAE=15.789;MAF_USDA=4.918
NC_035094.1	23203701	.	C	T	.	.	MAF_USDA=4.167
NC_035094.1	23203749	.	G	A	.	.	MAF_USDA=5.738
NC_035094.1	23203944	.	A	G	.	.	MAF_USDA=3.279
NC_035094.1	23204324	.	A	T	.	.	MAF_USDA=6.557
NC_035094.1	23204339	.	C	T	.	.	MAF_USDA=5.738
NC_035094.1	23204410	.	G	A	.	.	MAF_INRAE=2.5
NC_035094.1	23204550	.	A	T	.	.	MAF_USDA=4.918
NC_035094.1	23204720	.	G	A	.	.	MAF_INRAE=7.595;MAF_USDA=3.279
NC_035094.1	23204794	.	T	C	.	.	MAF_INRAE=45.57;MAF_USDA=37.705
NC_035094.1	23204848	.	T	C	.	.	MAF_INRAE=5.833;MAF_USDA=8.197
NC_035094.1	23204974	.	C	G	.	.	MAF_INRAE=2.5
NC_035094.1	23205167	.	C	T	.	.	MAF_USDA=1.639
NC_035094.1	23205245	.	A	C	.	.	MAF_USDA=4.918
NC_035094.1	23205472	.	C	T	.	.	MAF_USDA=4.167
NC_035094.1	23205567	.	A	T	.	.	MAF_INRAE=30.0
NC_035094.1	23205675	.	C	T	.	.	MAF_USDA=1.176
NC_035094.1	23205680	.	G	A	.	.	MAF_USDA=4.918
NC_035094.1	23205797	.	T	A	.	.	MAF_USDA=5.738
NC_035094.1	23205992	.	T	C	.	.	MAF_INRAE=22.5
NC_035094.1	23206294	.	C	T	.	.	MAF_INRAE=5.0;MAF_USDA=1.667
NC_035094.1	23206470	.	A	G	.	.	MAF_INRAE=43.333;MAF_USDA=39.583
NC_035094.1	23207507	.	G	A	.	.	MAF_USDA=41.304
NC_035094.1	23207628	.	G	A	.	.	MAF_INRAE=5.833
NC_035094.1	23207876	.	A	T	.	.	MAF_INRAE=8.333;MAF_USDA=4.118
NC_035094.1	23207899	.	T	C	.	.	MAF_INRAE=7.5;MAF_USDA=4.118
NC_035094.1	23207992	.	C	T	.	.	MAF_INRAE=6.667;MAF_USDA=6.471
NC_035094.1	23208192	.	C	G	.	.	MAF_USDA=4.918
NC_035094.1	23208203	.	C	T	.	.	MAF_USDA=3.279
NC_035094.1	23208255	.	A	T	.	.	MAF_INRAE=29.114;MAF_USDA=18.824
NC_035094.1	23208269	.	C	T	.	.	MAF_INRAE=5.263;MAF_USDA=4.918
NC_035094.1	23208459	.	A	T	.	.	MAF_USDA=1.639
NC_035094.1	23208518	.	C	A	.	.	MAF_INRAE=14.167;MAF_USDA=14.118
NC_035094.1	23208554	.	A	G	.	.	MAF_INRAE=29.747;MAF_USDA=18.824
NC_035094.1	23208618	.	C	A	.	.	MAF_USDA=2.459
NC_035094.1	23208737	.	C	T	.	.	MAF_USDA=4.167
NC_035094.1	23208988	.	T	G	.	.	MAF_USDA=6.557
NC_035094.1	23209012	.	C	T	.	.	MAF_USDA=6.557
NC_035094.1	23209014	.	G	A	.	.	MAF_INRAE=6.962
NC_035094.1	23209036	.	C	A	.	.	MAF_USDA=3.279
NC_035094.1	23209169	.	A	G	.	.	MAF_INRAE=44.304;MAF_USDA=44.706
NC_035094.1	23209242	.	C	T	.	.	MAF_USDA=4.167
NC_035094.1	23209247	.	T	G	.	.	MAF_INRAE=44.937;MAF_USDA=40.588
NC_035094.1	23209540	.	T	C	.	.	MAF_INRAE=44.937;MAF_USDA=39.412
NC_035094.1	23209550	.	C	T	.	.	MAF_USDA=5.738
NC_035094.1	23209552	.	A	G	.	.	MAF_INRAE=7.5;MAF_USDA=3.529
NC_035094.1	23209636	.	T	G	.	.	MAF_USDA=5.738
NC_035094.1	23209647	.	T	C	.	.	MAF_INRAE=6.667;MAF_USDA=7.647
NC_035094.1	23209695	.	A	G	.	.	MAF_USDA=5.738
NC_035094.1	23209834	.	G	T	.	.	MAF_USDA=5.738
NC_035094.1	23209957	.	G	A	.	.	MAF_INRAE=45.57;MAF_USDA=38.824
NC_035094.1	23210089	.	T	G	.	.	MAF_USDA=12.941
NC_035094.1	23210266	.	T	A	.	.	MAF_USDA=6.557
NC_035094.1	23210279	.	C	T	.	.	MAF_INRAE=46.203;MAF_USDA=43.529
NC_035094.1	23210309	.	G	T	.	.	MAF_INRAE=44.937;MAF_USDA=28.824
NC_035094.1	23210377	.	C	A	.	.	MAF_INRAE=1.667
NC_035094.1	23210511	.	G	A	.	.	MAF_INRAE=6.667;MAF_USDA=7.059
NC_035094.1	23210518	.	G	T	.	.	MAF_USDA=2.459
NC_035094.1	23210582	.	G	T	.	.	MAF_INRAE=5.833
NC_035094.1	23210637	.	C	T	.	.	MAF_INRAE=44.937;MAF_USDA=27.647
NC_035094.1	23210639	.	G	T	.	.	MAF_USDA=4.098
NC_035094.1	23210812	.	G	T	.	.	MAF_USDA=4.167
NC_035094.1	23210948	.	G	C	.	.	MAF_INRAE=45.57;MAF_USDA=40.0
NC_035094.1	23210971	.	A	T	.	.	MAF_INRAE=24.051;MAF_USDA=20.833
NC_035094.1	23211014	.	C	T	.	.	MAF_INRAE=18.987;MAF_USDA=9.016
NC_035094.1	23211053	.	G	A	.	.	MAF_USDA=4.918
NC_035094.1	23211065	.	T	C	.	.	MAF_USDA=6.557
NC_035094.1	23211085	.	C	T	.	.	MAF_USDA=4.918
NC_035094.1	23211101	.	C	T	.	.	MAF_USDA=4.167
NC_035094.1	23211401	.	C	T	.	.	MAF_USDA=3.279
NC_035094.1	23211469	.	G	T	.	.	MAF_USDA=1.639
NC_035094.1	23211594	.	C	T	.	.	MAF_USDA=2.459
NC_035094.1	23211755	.	C	A	.	.	MAF_USDA=1.639
NC_035094.1	23211804	.	T	A	.	.	MAF_INRAE=5.263
NC_035094.1	23211959	.	G	T	.	.	MAF_INRAE=10.759;MAF_USDA=1.639
NC_035094.1	23212002	.	C	G	.	.	MAF_USDA=4.167
NC_035094.1	23212006	.	C	A	.	.	MAF_INRAE=8.333;MAF_USDA=4.706
NC_035094.1	23212259	.	C	T	.	.	MAF_INRAE=2.5
NC_035094.1	23212617	.	C	T	.	.	MAF_USDA=28.571
NC_035094.1	23212713	.	T	A	.	.	MAF_INRAE=2.5
NC_035094.1	23212892	.	C	T	.	.	MAF_INRAE=7.5;MAF_USDA=4.118
NC_035094.1	23213278	.	C	T	.	.	MAF_INRAE=6.667;MAF_USDA=7.059
NC_035094.1	23213292	.	G	A	.	.	MAF_USDA=1.639
NC_035094.1	23213455	.	C	T	.	.	MAF_USDA=4.167
NC_035094.1	23213460	.	T	A	.	.	MAF_USDA=4.167
NC_035094.1	23213563	.	T	C	.	.	MAF_INRAE=23.418;MAF_USDA=19.412
NC_035094.1	23213567	.	C	A	.	.	MAF_INRAE=44.167;MAF_USDA=43.529
NC_035094.1	23213579	.	G	A	.	.	MAF_USDA=2.459
NC_035094.1	23213664	.	C	A	.	.	MAF_USDA=6.557
NC_035094.1	23213675	.	T	C	.	.	MAF_USDA=2.459
NC_035094.1	23213807	.	G	A	.	.	MAF_USDA=4.167
NC_035094.1	23213917	.	G	A	.	.	MAF_USDA=4.167
NC_035094.1	23213933	.	C	T	.	.	MAF_USDA=4.167
NC_035094.1	23213965	.	G	A	.	.	MAF_INRAE=6.667;MAF_USDA=7.059
NC_035094.1	23214196	.	C	T	.	.	MAF_USDA=2.459
NC_035094.1	23214253	.	T	G	.	.	MAF_USDA=13.934
NC_035094.1	23214258	.	T	C	.	.	MAF_USDA=11.475
NC_035094.1	23214259	.	T	C	.	.	MAF_USDA=13.115
NC_035094.1	23214261	.	G	A	.	.	MAF_USDA=17.059
NC_035094.1	23214265	.	C	G	.	.	MAF_USDA=13.934
NC_035094.1	23214360	.	C	T	.	.	MAF_USDA=8.197
NC_035094.1	23214441	.	C	A	.	.	MAF_INRAE=45.57;MAF_USDA=39.412
NC_035094.1	23214445	.	T	G	.	.	MAF_INRAE=44.167;MAF_USDA=39.412
NC_035094.1	23214516	.	T	A	.	.	MAF_INRAE=9.494;MAF_USDA=6.25
NC_035094.1	23214520	.	C	A	.	.	MAF_INRAE=7.5
NC_035094.1	23214559	.	G	T	.	.	MAF_USDA=1.639
NC_035094.1	23214632	.	T	C	.	.	MAF_USDA=5.738
NC_035094.1	23214857	.	C	T	.	.	MAF_INRAE=44.937;MAF_USDA=44.118
NC_035094.1	23214858	.	T	G	.	.	MAF_INRAE=8.333;MAF_USDA=4.918
NC_035094.1	23214908	.	C	T	.	.	MAF_USDA=1.639
NC_035094.1	23215012	.	T	G	.	.	MAF_INRAE=22.785;MAF_USDA=12.941
NC_035094.1	23215020	.	T	G	.	.	MAF_USDA=1.176
NC_035094.1	23215077	.	G	T	.	.	MAF_USDA=5.738
NC_035094.1	23215154	.	C	T	.	.	MAF_USDA=5.738
NC_035094.1	23215184	.	G	T	.	.	MAF_INRAE=2.5
NC_035094.1	23215269	.	T	C	.	.	MAF_USDA=6.557
NC_035094.1	23215273	.	G	A	.	.	MAF_USDA=6.557
NC_035094.1	23215339	.	A	T	.	.	MAF_INRAE=2.5
NC_035094.1	23215687	.	C	T	.	.	MAF_INRAE=6.667;MAF_USDA=7.059
NC_035094.1	23215843	.	T	C	.	.	MAF_USDA=4.098
NC_035094.1	23215846	.	G	T	.	.	MAF_USDA=4.098
NC_035094.1	23215865	.	C	T	.	.	MAF_USDA=4.098
NC_035094.1	23215867	.	T	G	.	.	MAF_USDA=4.098
NC_035094.1	23215872	.	A	G	.	.	MAF_USDA=4.098
NC_035094.1	23215884	.	G	T	.	.	MAF_USDA=4.098
NC_035094.1	23215911	.	G	T	.	.	MAF_USDA=4.098
NC_035094.1	23215920	.	C	A	.	.	MAF_USDA=4.098
NC_035094.1	23215946	.	A	T	.	.	MAF_USDA=4.918
NC_035094.1	23215974	.	G	A	.	.	MAF_USDA=2.459
NC_035094.1	23215986	.	T	A	.	.	MAF_USDA=2.459
NC_035094.1	23215990	.	T	A	.	.	MAF_USDA=2.459
NC_035094.1	23216020	.	G	A	.	.	MAF_INRAE=6.329;MAF_USDA=10.417
NC_035094.1	23216033	.	A	G	.	.	MAF_INRAE=45.57;MAF_USDA=43.529
NC_035094.1	23216323	.	G	C	.	.	MAF_INRAE=2.5
NC_035094.1	23216337	.	A	G	.	.	MAF_INRAE=10.759;MAF_USDA=1.639
NC_035094.1	23216562	.	G	C	.	.	MAF_INRAE=44.304;MAF_USDA=28.235
NC_035094.1	23216617	.	A	T	.	.	MAF_USDA=5.738
NC_035094.1	23216696	.	A	T	.	.	MAF_USDA=1.639
NC_035094.1	23216893	.	C	A	.	.	MAF_INRAE=2.5
NC_035094.1	23216912	.	T	A	.	.	MAF_USDA=4.167
NC_035094.1	23216975	.	G	A	.	.	MAF_USDA=5.738
NC_035094.1	23217250	.	T	A	.	.	MAF_USDA=6.557
NC_035094.1	23217336	.	T	A	.	.	MAF_USDA=6.557
NC_035094.1	23217414	.	C	A	.	.	MAF_USDA=2.083
NC_035094.1	23217636	.	C	A	.	.	MAF_USDA=3.529
NC_035094.1	23218247	.	A	G	.	.	MAF_USDA=6.557
NC_035094.1	23218374	.	T	C	.	.	MAF_USDA=4.167
NC_035094.1	23218506	.	T	C	.	.	MAF_INRAE=15.0;MAF_USDA=7.059
NC_035094.1	23218533	.	C	G	.	.	MAF_USDA=4.167
NC_035094.1	23218683	.	C	A	.	.	MAF_INRAE=24.684;MAF_USDA=10.588
NC_035094.1	23218715	.	A	T	.	.	MAF_INRAE=2.5
NC_035094.1	23218834	.	G	C	.	.	MAF_INRAE=24.684;MAF_USDA=11.176
NC_035094.1	23218865	.	C	A	.	.	MAF_USDA=5.738
NC_035094.1	23219902	.	C	T	.	.	MAF_INRAE=7.5;MAF_USDA=3.571
NC_035094.1	23219989	.	G	C	.	.	MAF_INRAE=8.333;MAF_USDA=4.118
NC_035094.1	23220140	.	T	A	.	.	MAF_INRAE=44.937;MAF_USDA=40.0
NC_035094.1	23220286	.	A	C	.	.	MAF_USDA=8.197
NC_035094.1	23220552	.	T	A	.	.	MAF_INRAE=3.333;MAF_USDA=1.639
NC_035094.1	23220557	.	C	G	.	.	MAF_USDA=16.667
NC_035094.1	23221126	.	T	C	.	.	MAF_INRAE=44.937;MAF_USDA=43.75
NC_035094.1	23221259	.	C	G	.	.	MAF_USDA=7.377
NC_035094.1	23221273	.	G	A	.	.	MAF_USDA=1.639
NC_035094.1	23221507	.	G	A	.	.	MAF_USDA=6.667
NC_035094.1	23221618	.	G	A	.	.	MAF_USDA=1.639
NC_035094.1	23221727	.	T	C	.	.	MAF_INRAE=2.5
NC_035094.1	23221732	.	G	A	.	.	MAF_USDA=1.639
NC_035094.1	23221814	.	G	A	.	.	MAF_USDA=4.098
NC_035094.1	23222243	.	A	C	.	.	MAF_USDA=5.738
NC_035094.1	23222488	.	A	G	.	.	MAF_INRAE=18.354;MAF_USDA=9.016
NC_035094.1	23222670	.	T	A	.	.	MAF_INRAE=1.667
NC_035094.1	23222708	.	T	A	.	.	MAF_INRAE=22.785;MAF_USDA=12.941
NC_035094.1	23222891	.	G	T	.	.	MAF_INRAE=45.57;MAF_USDA=40.0
NC_035094.1	23223284	.	T	C	.	.	MAF_USDA=6.557
NC_035094.1	23223603	.	C	T	.	.	MAF_INRAE=45.57;MAF_USDA=44.118
NC_035094.1	23223712	.	C	A	.	.	MAF_USDA=6.557
NC_035094.1	23223814	.	A	T	.	.	MAF_INRAE=1.667
NC_035094.1	23223860	.	C	T	.	.	MAF_INRAE=24.051;MAF_USDA=12.941
NC_035094.1	23224024	.	C	T	.	.	MAF_INRAE=2.5
NC_035094.1	23224543	.	G	T	.	.	MAF_USDA=4.167
NC_035094.1	23224587	.	T	C	.	.	MAF_USDA=5.738
NC_035094.1	23224633	.	A	C	.	.	MAF_USDA=4.167
NC_035094.1	23224950	.	G	C	.	.	MAF_INRAE=44.937;MAF_USDA=42.941
NC_035094.1	23225309	.	T	G	.	.	MAF_INRAE=6.962;MAF_USDA=5.738
NC_035094.1	23225310	.	T	A	.	.	MAF_USDA=5.738
NC_035094.1	23225311	.	T	G	.	.	MAF_USDA=5.738
NC_035094.1	23225571	.	G	A	.	.	MAF_USDA=1.639
NC_035094.1	23225673	.	A	T	.	.	MAF_USDA=6.557
NC_035094.1	23225696	.	C	A	.	.	MAF_INRAE=18.354;MAF_USDA=12.295
NC_035094.1	23225801	.	G	A	.	.	MAF_USDA=4.167
NC_035094.1	23225915	.	C	G	.	.	MAF_INRAE=24.051
NC_035094.1	23226149	.	C	A	.	.	MAF_INRAE=3.333
NC_035094.1	23226277	.	G	A	.	.	MAF_USDA=7.377
NC_035094.1	23226315	.	G	A	.	.	MAF_INRAE=8.333;MAF_USDA=4.098
NC_035094.1	23226727	.	T	A	.	.	MAF_INRAE=10.759
NC_035094.1	23227365	.	T	A	.	.	MAF_USDA=4.545
NC_035094.1	23227468	.	G	A	.	.	MAF_INRAE=2.5
NC_035094.1	23227489	.	T	G	.	.	MAF_INRAE=45.57;MAF_USDA=39.412
NC_035094.1	23227546	.	A	T	.	.	MAF_INRAE=6.329;MAF_USDA=10.417
NC_035094.1	23227693	.	A	T	.	.	MAF_INRAE=2.5
NC_035094.1	23227774	.	T	C	.	.	MAF_INRAE=45.57;MAF_USDA=40.0
NC_035094.1	23227997	.	A	C	.	.	MAF_INRAE=45.57;MAF_USDA=43.75
NC_035094.1	23228389	.	T	A	.	.	MAF_INRAE=2.5
NC_035094.1	23228464	.	A	T	.	.	MAF_USDA=5.738
NC_035094.1	23228497	.	G	T	.	.	MAF_INRAE=44.937;MAF_USDA=39.412
NC_035094.1	23228531	.	C	A	.	.	MAF_USDA=1.639
NC_035094.1	23228546	.	T	C	.	.	MAF_USDA=1.639
NC_035094.1	23228553	.	G	T	.	.	MAF_USDA=2.459
NC_035094.1	23228603	.	G	A	.	.	MAF_INRAE=5.263;MAF_USDA=4.918
NC_035094.1	23228693	.	A	G	.	.	MAF_USDA=16.393
NC_035094.1	23228696	.	C	T	.	.	MAF_USDA=10.0
NC_035094.1	23228702	.	C	T	.	.	MAF_USDA=1.639
NC_035094.1	23228714	.	T	G	.	.	MAF_USDA=12.295
NC_035094.1	23228718	.	G	C	.	.	MAF_USDA=2.459
NC_035094.1	23228787	.	C	T	.	.	MAF_USDA=9.524
NC_035094.1	23230004	.	G	A	.	.	MAF_USDA=43.75
NC_035094.1	23230335	.	G	A	.	.	MAF_USDA=4.167
NC_035094.1	23231040	.	G	A	.	.	MAF_USDA=1.639
NC_035094.1	23231112	.	T	G	.	.	MAF_INRAE=7.5;MAF_USDA=2.941
NC_035094.1	23231134	.	G	A	.	.	MAF_USDA=5.738
NC_035094.1	23231284	.	G	A	.	.	MAF_INRAE=6.667;MAF_USDA=7.059
NC_035094.1	23231339	.	C	G	.	.	MAF_INRAE=2.5
NC_035094.1	23231404	.	C	T	.	.	MAF_INRAE=6.667;MAF_USDA=7.647
NC_035094.1	23231431	.	T	G	.	.	MAF_INRAE=4.43;MAF_USDA=1.765
NC_035094.1	23231802	.	C	T	.	.	MAF_USDA=8.197
NC_035094.1	23232017	.	A	G	.	.	MAF_INRAE=8.333;MAF_USDA=3.529
NC_035094.1	23232042	.	C	T	.	.	MAF_USDA=2.459
NC_035094.1	23232098	.	G	A	.	.	MAF_INRAE=8.333;MAF_USDA=4.118
NC_035094.1	23232250	.	T	G	.	.	MAF_INRAE=1.667
NC_035094.1	23232272	.	G	A	.	.	MAF_USDA=5.738
NC_035094.1	23232358	.	C	A	.	.	MAF_INRAE=44.937;MAF_USDA=41.667
NC_035094.1	23232412	.	G	A	.	.	MAF_USDA=6.25
NC_035094.1	23232426	.	C	T	.	.	MAF_INRAE=5.833;MAF_USDA=2.459
NC_035094.1	23232485	.	G	T	.	.	MAF_INRAE=44.304;MAF_USDA=43.529
NC_035094.1	23232506	.	G	A	.	.	MAF_INRAE=22.785;MAF_USDA=13.529
NC_035094.1	23232533	.	T	G	.	.	MAF_INRAE=45.57;MAF_USDA=45.294
NC_035094.1	23232572	.	G	C	.	.	MAF_USDA=5.738
NC_035094.1	23232856	.	C	T	.	.	MAF_INRAE=46.203;MAF_USDA=32.941
NC_035094.1	23233019	.	G	A	.	.	MAF_INRAE=45.57;MAF_USDA=42.353
NC_035094.1	23237264	.	C	T	.	.	MAF_INRAE=2.5
NC_035094.1	23237322	.	C	A	.	.	MAF_INRAE=6.667;MAF_USDA=6.471
NC_035094.1	23237478	.	T	C	.	.	MAF_INRAE=23.418;MAF_USDA=14.118
NC_035094.1	23237530	.	C	T	.	.	MAF_INRAE=44.304;MAF_USDA=28.235
NC_035094.1	23237583	.	T	C	.	.	MAF_USDA=5.738
NC_035094.1	23237641	.	G	A	.	.	MAF_USDA=6.557
NC_035094.1	23237655	.	G	T	.	.	MAF_USDA=2.459
NC_035094.1	23237702	.	A	C	.	.	MAF_INRAE=6.962;MAF_USDA=4.918
NC_035094.1	23237737	.	C	A	.	.	MAF_USDA=4.167
NC_035094.1	23237740	.	C	A	.	.	MAF_INRAE=45.57;MAF_USDA=43.529
NC_035094.1	23237919	.	A	C	.	.	MAF_INRAE=46.203;MAF_USDA=44.118
NC_035094.1	23237925	.	G	A	.	.	MAF_USDA=7.377
NC_035094.1	23238010	.	G	A	.	.	MAF_INRAE=6.667;MAF_USDA=7.647
NC_035094.1	23238133	.	G	T	.	.	MAF_USDA=6.557
NC_035094.1	23238231	.	T	C	.	.	MAF_INRAE=29.747;MAF_USDA=18.235
NC_035094.1	23238471	.	C	T	.	.	MAF_USDA=5.738
NC_035094.1	23238675	.	T	A	.	.	MAF_INRAE=22.785;MAF_USDA=14.118
NC_035094.1	23238676	.	C	A	.	.	MAF_USDA=6.557
NC_035094.1	23238848	.	G	A	.	.	MAF_USDA=4.167
NC_035094.1	23238875	.	C	G	.	.	MAF_INRAE=7.5;MAF_USDA=4.118
NC_035094.1	23239240	.	C	T	.	.	MAF_USDA=1.639
NC_035094.1	23239252	.	C	A	.	.	MAF_INRAE=4.43
NC_035094.1	23239253	.	A	C	.	.	MAF_INRAE=4.167
NC_035094.1	23239256	.	C	A	.	.	MAF_INRAE=2.5
NC_035094.1	23239410	.	C	T	.	.	MAF_USDA=1.639
NC_035094.1	23239500	.	G	T	.	.	MAF_INRAE=45.57;MAF_USDA=44.118
NC_035094.1	23239627	.	C	T	.	.	MAF_INRAE=45.57;MAF_USDA=49.412
NC_035094.1	23239703	.	T	C	.	.	MAF_USDA=3.279
NC_035094.1	23240153	.	T	G	.	.	MAF_INRAE=6.329;MAF_USDA=10.417
NC_035094.1	23240175	.	T	C	.	.	MAF_INRAE=22.785;MAF_USDA=19.412
NC_035094.1	23240470	.	G	T	.	.	MAF_USDA=6.25
NC_035094.1	23240544	.	A	G	.	.	MAF_USDA=1.639
NC_035094.1	23240649	.	A	T	.	.	MAF_USDA=4.098
NC_035094.1	23240699	.	G	T	.	.	MAF_INRAE=18.354;MAF_USDA=9.016
NC_035094.1	23240700	.	C	T	.	.	MAF_USDA=4.918
NC_035094.1	23240842	.	T	A	.	.	MAF_INRAE=6.667;MAF_USDA=7.059
NC_035094.1	23240843	.	G	T	.	.	MAF_INRAE=6.667;MAF_USDA=7.059
NC_035094.1	23241185	.	G	A	.	.	MAF_USDA=5.738
NC_035094.1	23241322	.	G	T	.	.	MAF_USDA=5.738
NC_035094.1	23241378	.	T	C	.	.	MAF_INRAE=45.57;MAF_USDA=44.118
NC_035094.1	23241531	.	A	G	.	.	MAF_USDA=1.639
NC_035094.1	23241582	.	G	A	.	.	MAF_USDA=2.459
NC_035094.1	23241607	.	C	T	.	.	MAF_INRAE=45.57;MAF_USDA=45.294
NC_035094.1	23241980	.	G	A	.	.	MAF_USDA=4.167
NC_035094.1	23242095	.	G	A	.	.	MAF_INRAE=44.937;MAF_USDA=28.824
NC_035094.1	23242295	.	G	T	.	.	MAF_INRAE=31.646;MAF_USDA=20.588
NC_035094.1	23242307	.	C	T	.	.	MAF_USDA=4.167
NC_035094.1	23242539	.	A	C	.	.	MAF_USDA=4.918
NC_035094.1	23242601	.	A	C	.	.	MAF_INRAE=45.57;MAF_USDA=39.412
NC_035094.1	23242633	.	A	G	.	.	MAF_USDA=4.098
NC_035094.1	23242754	.	T	A	.	.	MAF_INRAE=24.684;MAF_USDA=12.651
NC_035094.1	23243345	.	C	G	.	.	MAF_INRAE=22.785;MAF_USDA=19.277
NC_035094.1	23243471	.	C	T	.	.	MAF_INRAE=8.333;MAF_USDA=3.049
NC_035094.1	23243552	.	C	A	.	.	MAF_USDA=1.724
NC_035094.1	23243669	.	T	C	.	.	MAF_USDA=4.167
NC_035094.1	23243747	.	C	G	.	.	MAF_USDA=4.167
NC_035094.1	23243837	.	T	A	.	.	MAF_USDA=16.667
NC_035094.1	23245982	.	C	T	.	.	MAF_USDA=40.476
NC_035094.1	23246013	.	C	G	.	.	MAF_USDA=4.167
NC_035094.1	23246387	.	G	T	.	.	MAF_USDA=1.639
NC_035094.1	23246602	.	T	A	.	.	MAF_INRAE=45.57;MAF_USDA=40.0
NC_035094.1	23246656	.	C	A	.	.	MAF_INRAE=44.937;MAF_USDA=44.706
NC_035094.1	23246674	.	A	G	.	.	MAF_INRAE=44.937;MAF_USDA=44.706
NC_035094.1	23246766	.	T	C	.	.	MAF_USDA=2.459
NC_035094.1	23246830	.	A	C	.	.	MAF_USDA=6.557
NC_035094.1	23247887	.	C	T	.	.	MAF_USDA=4.167
NC_035094.1	23247971	.	G	T	.	.	MAF_USDA=43.529
NC_035094.1	23248008	.	A	C	.	.	MAF_USDA=1.639
NC_035094.1	23248171	.	G	A	.	.	MAF_USDA=5.294
NC_035094.1	23248263	.	T	A	.	.	MAF_INRAE=6.667;MAF_USDA=5.882
NC_035094.1	23248448	.	A	T	.	.	MAF_INRAE=45.57;MAF_USDA=40.0
NC_035094.1	23248593	.	G	C	.	.	MAF_INRAE=5.263
NC_035094.1	23248601	.	C	A	.	.	MAF_USDA=4.167
NC_035094.1	23248615	.	A	C	.	.	MAF_INRAE=8.333;MAF_USDA=3.279
NC_035094.1	23248622	.	A	T	.	.	MAF_INRAE=5.263
NC_035094.1	23248639	.	G	A	.	.	MAF_USDA=4.098
NC_035094.1	23248671	.	G	A	.	.	MAF_USDA=1.639
NC_035094.1	23248809	.	C	G	.	.	MAF_USDA=4.167
NC_035094.1	23248889	.	C	A	.	.	MAF_USDA=4.167
NC_035094.1	23248909	.	T	G	.	.	MAF_USDA=2.459
NC_035094.1	23255229	.	A	C	.	.	MAF_USDA=1.667
NC_035094.1	23255375	.	C	A	.	.	MAF_INRAE=43.038;MAF_USDA=27.647
NC_035094.1	23255518	.	C	G	.	.	MAF_INRAE=44.937;MAF_USDA=39.412
NC_035094.1	23255681	.	A	C	.	.	MAF_USDA=3.279
NC_035094.1	23255695	.	C	T	.	.	MAF_USDA=1.639
NC_035094.1	23256197	.	A	G	.	.	MAF_INRAE=24.051;MAF_USDA=11.176
NC_035094.1	23256269	.	T	G	.	.	MAF_USDA=1.639
NC_035094.1	23256327	.	T	A	.	.	MAF_INRAE=5.263
NC_035094.1	23256383	.	A	G	.	.	MAF_INRAE=2.5
NC_035094.1	23256496	.	T	G	.	.	MAF_USDA=1.639
NC_035094.1	23256714	.	G	A	.	.	MAF_USDA=5.738
NC_035094.1	23256738	.	A	C	.	.	MAF_USDA=6.557
NC_035094.1	23256854	.	C	T	.	.	MAF_INRAE=7.595;MAF_USDA=4.918
NC_035094.1	23256937	.	G	A	.	.	MAF_INRAE=18.354;MAF_USDA=8.197
NC_035094.1	23257167	.	G	A	.	.	MAF_USDA=1.639
NC_035094.1	23257262	.	A	G	.	.	MAF_USDA=6.557
NC_035094.1	23257647	.	C	T	.	.	MAF_INRAE=2.5
NC_035094.1	23257785	.	G	A	.	.	MAF_INRAE=45.57;MAF_USDA=43.529
NC_035094.1	23257855	.	A	G	.	.	MAF_INRAE=45.57;MAF_USDA=39.412
NC_035094.1	23257905	.	G	A	.	.	MAF_INRAE=2.5
NC_035094.1	23258049	.	G	T	.	.	MAF_INRAE=7.595;MAF_USDA=5.738
NC_035094.1	23258132	.	T	C	.	.	MAF_USDA=4.167
NC_035094.1	23258450	.	C	A	.	.	MAF_INRAE=5.833
NC_035094.1	23258492	.	A	C	.	.	MAF_USDA=5.738
NC_035094.1	23258532	.	T	C	.	.	MAF_INRAE=29.747;MAF_USDA=18.824
NC_035094.1	23258572	.	A	C	.	.	MAF_INRAE=5.263;MAF_USDA=4.918
NC_035094.1	23259128	.	T	G	.	.	MAF_USDA=3.279
NC_035094.1	23259208	.	G	T	.	.	MAF_USDA=5.738
NC_035094.1	23259276	.	G	C	.	.	MAF_INRAE=22.785;MAF_USDA=19.643
NC_035094.1	23259718	.	G	T	.	.	MAF_USDA=6.557
NC_035094.1	23259942	.	C	T	.	.	MAF_USDA=1.639
NC_035094.1	23260175	.	G	C	.	.	MAF_USDA=6.667
NC_035094.1	23260415	.	C	T	.	.	MAF_INRAE=44.304;MAF_USDA=42.941
NC_035094.1	23260497	.	A	G	.	.	MAF_INRAE=3.333
NC_035094.1	23260535	.	A	C	.	.	MAF_USDA=4.918
NC_035094.1	23260578	.	T	A	.	.	MAF_USDA=3.279
NC_035094.1	23260622	.	A	G	.	.	MAF_USDA=8.333
NC_035094.1	23260662	.	G	T	.	.	MAF_INRAE=8.333;MAF_USDA=3.529
NC_035094.1	23260689	.	T	A	.	.	MAF_USDA=1.639
NC_035094.1	23260706	.	T	C	.	.	MAF_USDA=9.836
NC_035094.1	23260728	.	T	G	.	.	MAF_INRAE=45.57;MAF_USDA=39.412
NC_035094.1	23260981	.	A	C	.	.	MAF_USDA=2.083
NC_035094.1	23261108	.	G	A	.	.	MAF_INRAE=5.833;MAF_USDA=9.016
NC_035094.1	23261241	.	A	G	.	.	MAF_USDA=6.557
NC_035094.1	23261292	.	G	A	.	.	MAF_INRAE=15.833;MAF_USDA=8.235
NC_035094.1	23261506	.	G	A	.	.	MAF_INRAE=45.57;MAF_USDA=44.706
NC_035094.1	23261642	.	T	A	.	.	MAF_USDA=4.918
NC_035094.1	23261967	.	A	G	.	.	MAF_INRAE=44.304;MAF_USDA=44.118
NC_035094.1	23261974	.	C	G	.	.	MAF_USDA=5.738
NC_035094.1	23262289	.	A	C	.	.	MAF_USDA=5.738
NC_035094.1	23262435	.	A	G	.	.	MAF_INRAE=5.263
NC_035094.1	23262641	.	A	C	.	.	MAF_INRAE=6.667;MAF_USDA=6.471
NC_035094.1	23262652	.	C	A	.	.	MAF_INRAE=7.5;MAF_USDA=4.118
NC_035094.1	23262898	.	A	T	.	.	MAF_USDA=4.918
NC_035094.1	23262905	.	G	A	.	.	MAF_USDA=14.118
NC_035094.1	23262921	.	G	A	.	.	MAF_INRAE=45.57;MAF_USDA=39.412
NC_035094.1	23263230	.	T	G	.	.	MAF_USDA=6.557
NC_035094.1	23263401	.	T	G	.	.	MAF_INRAE=44.304;MAF_USDA=44.118
NC_035094.1	23263680	.	C	T	.	.	MAF_USDA=1.639
NC_035094.1	23263699	.	A	G	.	.	MAF_INRAE=47.368;MAF_USDA=45.294
NC_035094.1	23263817	.	C	A	.	.	MAF_INRAE=8.333;MAF_USDA=3.529
NC_035094.1	23264007	.	G	T	.	.	MAF_INRAE=44.304;MAF_USDA=44.118
NC_035094.1	23264008	.	G	T	.	.	MAF_INRAE=43.333;MAF_USDA=44.118
NC_035094.1	23264133	.	G	T	.	.	MAF_INRAE=2.5
NC_035094.1	23264242	.	T	C	.	.	MAF_INRAE=5.833
NC_035094.1	23264251	.	T	C	.	.	MAF_INRAE=46.203;MAF_USDA=43.529
NC_035094.1	23264271	.	C	A	.	.	MAF_INRAE=6.667;MAF_USDA=7.059
NC_035094.1	23264299	.	C	A	.	.	MAF_INRAE=6.667;MAF_USDA=7.059
NC_035094.1	23264336	.	C	A	.	.	MAF_INRAE=5.263;MAF_USDA=4.098
NC_035094.1	23264393	.	A	G	.	.	MAF_INRAE=2.5
NC_035094.1	23264663	.	C	T	.	.	MAF_INRAE=2.5
NC_035094.1	23264689	.	G	A	.	.	MAF_INRAE=31.646;MAF_USDA=20.0
NC_035094.1	23264693	.	T	G	.	.	MAF_INRAE=8.333;MAF_USDA=4.918
NC_035094.1	23264846	.	C	T	.	.	MAF_INRAE=47.368;MAF_USDA=44.118
NC_035094.1	23264914	.	G	A	.	.	MAF_USDA=1.639
NC_035094.1	23265051	.	T	G	.	.	MAF_USDA=1.639
NC_035094.1	23265302	.	G	A	.	.	MAF_USDA=8.475
NC_035094.1	23265321	.	A	G	.	.	MAF_USDA=4.167
NC_035094.1	23265326	.	C	T	.	.	MAF_USDA=5.0
NC_035094.1	23265332	.	G	C	.	.	MAF_USDA=12.048
NC_035094.1	23265338	.	C	G	.	.	MAF_USDA=2.5
NC_035094.1	23265342	.	G	C	.	.	MAF_USDA=3.614
NC_035094.1	23265347	.	G	C	.	.	MAF_USDA=2.5
NC_035094.1	23265358	.	G	A	.	.	MAF_USDA=4.819
NC_035094.1	23265359	.	C	T	.	.	MAF_USDA=6.024
NC_035094.1	23265360	.	G	T	.	.	MAF_USDA=3.333
NC_035094.1	23265397	.	C	A	.	.	MAF_USDA=8.696
NC_035094.1	23265399	.	G	A	.	.	MAF_USDA=6.522
NC_035094.1	23265403	.	A	T	.	.	MAF_USDA=9.091
NC_035094.1	23265424	.	A	G	.	.	MAF_USDA=4.348
NC_035094.1	23265456	.	G	A	.	.	MAF_USDA=8.333
NC_035094.1	23265460	.	T	C	.	.	MAF_USDA=6.667
NC_035094.1	23265589	.	C	T	.	.	MAF_INRAE=7.595;MAF_USDA=5.738
NC_035094.1	23265664	.	C	A	.	.	MAF_USDA=1.176
NC_035094.1	23266217	.	G	T	.	.	MAF_USDA=40.164
NC_035094.1	23266430	.	A	G	.	.	MAF_INRAE=6.667;MAF_USDA=7.059
NC_035094.1	23266512	.	T	G	.	.	MAF_INRAE=43.671;MAF_USDA=40.0
NC_035094.1	23267917	.	T	G	.	.	MAF_USDA=6.557
NC_035094.1	23268279	.	C	T	.	.	MAF_USDA=6.471
NC_035094.1	23268289	.	T	C	.	.	MAF_INRAE=24.684;MAF_USDA=10.0
NC_035094.1	23268310	.	T	A	.	.	MAF_INRAE=7.595;MAF_USDA=3.279
NC_035094.1	23268379	.	G	A	.	.	MAF_INRAE=7.5;MAF_USDA=4.118
NC_035094.1	23268393	.	T	G	.	.	MAF_USDA=6.557
NC_035094.1	23268426	.	A	T	.	.	MAF_INRAE=45.57;MAF_USDA=44.118
NC_035094.1	23268551	.	T	A	.	.	MAF_USDA=4.167
NC_035094.1	23268556	.	C	T	.	.	MAF_USDA=2.459
NC_035094.1	23268613	.	G	A	.	.	MAF_INRAE=5.696;MAF_USDA=10.417
NC_035094.1	23268617	.	C	T	.	.	MAF_USDA=2.459
NC_035094.1	23268625	.	G	A	.	.	MAF_USDA=7.377
NC_035094.1	23268642	.	A	C	.	.	MAF_USDA=5.738
NC_035094.1	23268708	.	T	C	.	.	MAF_USDA=2.459
NC_035094.1	23268721	.	C	T	.	.	MAF_USDA=2.459
NC_035094.1	23268844	.	A	C	.	.	MAF_INRAE=5.0;MAF_USDA=4.918
NC_035094.1	23269119	.	G	C	.	.	MAF_INRAE=18.354;MAF_USDA=9.016
NC_035094.1	23269443	.	C	T	.	.	MAF_USDA=5.738
NC_035094.1	23269472	.	G	A	.	.	MAF_INRAE=45.57;MAF_USDA=39.412
NC_035094.1	23269978	.	G	A	.	.	MAF_USDA=4.167
NC_035094.1	23269979	.	T	A	.	.	MAF_USDA=4.167
NC_035094.1	23270394	.	G	T	.	.	MAF_USDA=6.25
NC_035094.1	23270491	.	C	T	.	.	MAF_USDA=4.918
NC_035094.1	23270505	.	T	C	.	.	MAF_INRAE=43.671;MAF_USDA=40.0
NC_035094.1	23270567	.	G	T	.	.	MAF_INRAE=23.418;MAF_USDA=20.0
NC_035094.1	23270593	.	T	C	.	.	MAF_INRAE=23.418;MAF_USDA=20.588
NC_035094.1	23270664	.	T	G	.	.	MAF_INRAE=47.368;MAF_USDA=39.412
NC_035094.1	23270756	.	C	T	.	.	MAF_USDA=4.098
NC_035094.1	23270942	.	A	T	.	.	MAF_USDA=1.639
NC_035094.1	23271154	.	C	T	.	.	MAF_USDA=2.459
NC_035094.1	23271192	.	G	A	.	.	MAF_USDA=1.639
NC_035094.1	23271203	.	C	T	.	.	MAF_USDA=1.639
NC_035094.1	23271204	.	A	T	.	.	MAF_USDA=1.639
NC_035094.1	23271215	.	A	T	.	.	MAF_USDA=1.639
NC_035094.1	23271216	.	T	G	.	.	MAF_USDA=1.639
NC_035094.1	23271237	.	A	G	.	.	MAF_USDA=6.557
NC_035094.1	23271367	.	T	A	.	.	MAF_INRAE=22.785;MAF_USDA=15.294
NC_035094.1	23271449	.	T	A	.	.	MAF_USDA=11.765
NC_035094.1	23271814	.	G	T	.	.	MAF_INRAE=45.57;MAF_USDA=48.235
NC_035094.1	23271840	.	T	G	.	.	MAF_USDA=5.738
NC_035094.1	23271958	.	A	C	.	.	MAF_INRAE=22.785;MAF_USDA=21.176
NC_035094.1	23271989	.	G	A	.	.	MAF_INRAE=5.696;MAF_USDA=10.417
NC_035094.1	23272078	.	G	T	.	.	MAF_USDA=7.059
NC_035094.1	23272325	.	A	C	.	.	MAF_INRAE=18.354;MAF_USDA=9.016
NC_035094.1	23272343	.	G	C	.	.	MAF_USDA=6.557
NC_035094.1	23272419	.	G	T	.	.	MAF_INRAE=2.5
NC_035094.1	23272550	.	G	C	.	.	MAF_USDA=5.738
NC_035094.1	23272557	.	C	A	.	.	MAF_INRAE=6.329;MAF_USDA=10.417
NC_035094.1	23272598	.	T	A	.	.	MAF_USDA=4.098
NC_035094.1	23272671	.	G	C	.	.	MAF_USDA=5.738
NC_035094.1	23272715	.	C	T	.	.	MAF_USDA=7.377
NC_035094.1	23272737	.	T	C	.	.	MAF_INRAE=45.57;MAF_USDA=45.294
NC_035094.1	23272790	.	C	T	.	.	MAF_USDA=6.557
NC_035094.1	23272819	.	G	A	.	.	MAF_INRAE=22.785;MAF_USDA=15.882
NC_035094.1	23273070	.	G	T	.	.	MAF_INRAE=10.759;MAF_USDA=1.639
NC_035094.1	23273271	.	A	C	.	.	MAF_INRAE=22.785;MAF_USDA=20.588
NC_035094.1	23277048	.	C	A	.	.	MAF_INRAE=46.203;MAF_USDA=44.048
NC_035094.1	23277054	.	G	T	.	.	MAF_INRAE=21.519;MAF_USDA=16.071
NC_035094.1	23277067	.	A	C	.	.	MAF_INRAE=1.667
NC_035094.1	23277275	.	C	T	.	.	MAF_USDA=1.667
NC_035094.1	23277637	.	C	G	.	.	MAF_USDA=1.639
NC_035094.1	23277792	.	T	C	.	.	MAF_INRAE=42.405
NC_035094.1	23278470	.	T	G	.	.	MAF_USDA=41.667
NC_035094.1	23278591	.	C	A	.	.	MAF_USDA=4.098
NC_035094.1	23278951	.	G	T	.	.	MAF_USDA=3.279
NC_035094.1	23278982	.	G	T	.	.	MAF_USDA=1.639
NC_035094.1	23279013	.	T	G	.	.	MAF_INRAE=24.051;MAF_USDA=2.083
NC_035094.1	23279069	.	A	G	.	.	MAF_INRAE=38.333;MAF_USDA=40.164
NC_035094.1	23279130	.	C	T	.	.	MAF_USDA=2.459
NC_035094.1	23279157	.	G	T	.	.	MAF_USDA=3.279
NC_035094.1	23279183	.	G	T	.	.	MAF_USDA=2.459
NC_035094.1	23279191	.	T	A	.	.	MAF_USDA=2.459
NC_035094.1	23279247	.	T	A	.	.	MAF_USDA=5.738
NC_035094.1	23279248	.	A	T	.	.	MAF_INRAE=10.759;MAF_USDA=7.377
NC_035094.1	23279288	.	A	C	.	.	MAF_USDA=5.738
NC_035094.1	23279465	.	C	A	.	.	MAF_USDA=1.639
NC_035094.1	23280474	.	C	T	.	.	MAF_INRAE=22.152;MAF_USDA=11.765
NC_035094.1	23280500	.	T	G	.	.	MAF_USDA=2.353
NC_035094.1	23280507	.	A	C	.	.	MAF_USDA=3.279
NC_035094.1	23280518	.	C	T	.	.	MAF_INRAE=21.053;MAF_USDA=27.083
NC_035094.1	23280534	.	C	A	.	.	MAF_USDA=50.0
NC_035094.1	23280750	.	C	T	.	.	MAF_INRAE=5.833;MAF_USDA=7.377
NC_035094.1	23280835	.	T	G	.	.	MAF_USDA=12.295
NC_035094.1	23280868	.	A	G	.	.	MAF_USDA=3.333
NC_035094.1	23280959	.	G	A	.	.	MAF_USDA=40.0
NC_035094.1	23281112	.	C	A	.	.	MAF_INRAE=44.304;MAF_USDA=47.059
NC_035094.1	23281123	.	T	G	.	.	MAF_INRAE=43.038;MAF_USDA=25.882
NC_035094.1	23281407	.	T	A	.	.	MAF_INRAE=6.667;MAF_USDA=6.471
NC_035094.1	23281408	.	A	T	.	.	MAF_INRAE=6.667;MAF_USDA=6.471
NC_035094.1	23281459	.	A	T	.	.	MAF_INRAE=22.785;MAF_USDA=15.294
NC_035094.1	23281604	.	T	C	.	.	MAF_INRAE=44.937;MAF_USDA=49.412
NC_035094.1	23281610	.	C	A	.	.	MAF_USDA=1.639
NC_035094.1	23281624	.	G	A	.	.	MAF_INRAE=8.228;MAF_USDA=5.738
NC_035094.1	23281746	.	C	G	.	.	MAF_USDA=1.639
NC_035094.1	23282070	.	C	A	.	.	MAF_USDA=2.459
NC_035094.1	23282177	.	G	T	.	.	MAF_INRAE=6.667;MAF_USDA=6.471
NC_035094.1	23282213	.	A	G	.	.	MAF_INRAE=24.684;MAF_USDA=11.176
NC_035094.1	23282269	.	C	T	.	.	MAF_INRAE=4.43;MAF_USDA=1.765
NC_035094.1	23282361	.	C	A	.	.	MAF_USDA=1.639
NC_035094.1	23282546	.	T	C	.	.	MAF_INRAE=5.833;MAF_USDA=1.639
NC_035094.1	23282864	.	C	T	.	.	MAF_USDA=3.279
NC_035094.1	23283008	.	T	A	.	.	MAF_INRAE=45.57;MAF_USDA=44.167
NC_035094.1	23283009	.	A	T	.	.	MAF_USDA=4.167
NC_035094.1	23283013	.	T	G	.	.	MAF_INRAE=38.608;MAF_USDA=24.405
NC_035094.1	23283303	.	G	A	.	.	MAF_USDA=1.639
NC_035094.1	23283363	.	T	A	.	.	MAF_USDA=4.098
NC_035094.1	23283388	.	G	A	.	.	MAF_INRAE=45.57;MAF_USDA=43.529
NC_035094.1	23283514	.	T	G	.	.	MAF_INRAE=8.333;MAF_USDA=4.118
NC_035094.1	23283816	.	T	A	.	.	MAF_USDA=6.557
NC_035094.1	23283910	.	T	C	.	.	MAF_INRAE=8.333;MAF_USDA=3.529
NC_035094.1	23283979	.	C	T	.	.	MAF_USDA=4.167
NC_035094.1	23284005	.	C	T	.	.	MAF_USDA=6.557
NC_035094.1	23284108	.	C	T	.	.	MAF_USDA=4.098
NC_035094.1	23284163	.	C	T	.	.	MAF_USDA=1.639
NC_035094.1	23284309	.	C	T	.	.	MAF_INRAE=45.57;MAF_USDA=42.941
NC_035094.1	23284632	.	T	G	.	.	MAF_USDA=2.459
NC_035094.1	23284795	.	C	T	.	.	MAF_INRAE=7.5;MAF_USDA=3.529
NC_035094.1	23284873	.	C	T	.	.	MAF_USDA=5.738
NC_035094.1	23284920	.	A	G	.	.	MAF_INRAE=22.785;MAF_USDA=20.0
NC_035094.1	23285288	.	A	T	.	.	MAF_INRAE=43.671;MAF_USDA=41.765
NC_035094.1	23285355	.	T	G	.	.	MAF_INRAE=22.785;MAF_USDA=20.0
NC_035094.1	23285388	.	A	T	.	.	MAF_INRAE=44.937;MAF_USDA=50.0
NC_035094.1	23285778	.	T	C	.	.	MAF_USDA=5.738
NC_035094.1	23285779	.	A	T	.	.	MAF_INRAE=8.333;MAF_USDA=2.941
NC_035094.1	23285921	.	T	C	.	.	MAF_USDA=3.279
NC_035094.1	23285972	.	G	A	.	.	MAF_INRAE=22.785;MAF_USDA=12.941
NC_035094.1	23286120	.	T	A	.	.	MAF_INRAE=45.57;MAF_USDA=42.941
NC_035094.1	23286300	.	C	G	.	.	MAF_USDA=5.738
NC_035094.1	23286352	.	C	T	.	.	MAF_INRAE=30.38;MAF_USDA=19.643
NC_035094.1	23286473	.	T	G	.	.	MAF_USDA=6.557
NC_035094.1	23286524	.	T	G	.	.	MAF_USDA=6.557
NC_035094.1	23286562	.	A	C	.	.	MAF_INRAE=1.667
NC_035094.1	23286796	.	C	T	.	.	MAF_INRAE=27.848;MAF_USDA=18.824
NC_035094.1	23289040	.	A	G	.	.	MAF_USDA=1.639
NC_035094.1	23289206	.	C	A	.	.	MAF_INRAE=5.833;MAF_USDA=1.639
NC_035094.1	23289369	.	C	T	.	.	MAF_INRAE=45.57;MAF_USDA=44.118
NC_035094.1	23289443	.	A	C	.	.	MAF_INRAE=6.667;MAF_USDA=4.167
NC_035094.1	23289445	.	C	A	.	.	MAF_INRAE=6.667;MAF_USDA=4.167
NC_035094.1	23289448	.	T	A	.	.	MAF_INRAE=6.667
NC_035094.1	23289451	.	T	A	.	.	MAF_INRAE=6.667
NC_035094.1	23289954	.	T	G	.	.	MAF_USDA=5.738
NC_035094.1	23289992	.	G	T	.	.	MAF_USDA=3.333
NC_035094.1	23290028	.	C	A	.	.	MAF_INRAE=45.57;MAF_USDA=49.412
NC_035094.1	23290166	.	C	A	.	.	MAF_USDA=4.098
NC_035094.1	23290209	.	C	A	.	.	MAF_INRAE=22.785;MAF_USDA=20.0
NC_035094.1	23290660	.	T	A	.	.	MAF_INRAE=7.595
NC_035094.1	23290694	.	T	A	.	.	MAF_INRAE=6.667;MAF_USDA=7.059
NC_035094.1	23291120	.	G	A	.	.	MAF_INRAE=22.152;MAF_USDA=15.294
NC_035094.1	23291238	.	C	T	.	.	MAF_USDA=4.098
NC_035094.1	23291264	.	T	C	.	.	MAF_INRAE=21.053;MAF_USDA=20.0
NC_035094.1	23291318	.	T	C	.	.	MAF_USDA=1.639
NC_035094.1	23291508	.	T	C	.	.	MAF_USDA=5.738
NC_035094.1	23291618	.	G	T	.	.	MAF_USDA=6.557
NC_035094.1	23291799	.	A	G	.	.	MAF_INRAE=4.43;MAF_USDA=4.167
NC_035094.1	23291829	.	G	T	.	.	MAF_INRAE=10.759;MAF_USDA=1.639
NC_035094.1	23291880	.	G	A	.	.	MAF_INRAE=6.667;MAF_USDA=8.197
NC_035094.1	23291947	.	G	A	.	.	MAF_INRAE=6.667;MAF_USDA=7.059
NC_035094.1	23292054	.	G	A	.	.	MAF_INRAE=7.5
NC_035094.1	23292139	.	C	T	.	.	MAF_INRAE=44.937;MAF_USDA=42.353
NC_035094.1	23292140	.	G	A	.	.	MAF_INRAE=22.785;MAF_USDA=14.706
NC_035094.1	23292233	.	G	A	.	.	MAF_USDA=6.557
NC_035094.1	23292308	.	T	C	.	.	MAF_INRAE=5.263;MAF_USDA=4.918
NC_035094.1	23292424	.	A	C	.	.	MAF_INRAE=5.833;MAF_USDA=1.639
NC_035094.1	23292554	.	G	T	.	.	MAF_INRAE=24.051;MAF_USDA=11.176
NC_035094.1	23293073	.	C	A	.	.	MAF_USDA=5.738
NC_035094.1	23293189	.	G	T	.	.	MAF_INRAE=44.937;MAF_USDA=24.706
NC_035094.1	23293214	.	C	T	.	.	MAF_USDA=1.639
NC_035094.1	23293586	.	A	C	.	.	MAF_INRAE=6.667;MAF_USDA=7.647
NC_035094.1	23293595	.	G	T	.	.	MAF_INRAE=6.667;MAF_USDA=7.647
NC_035094.1	23293624	.	T	A	.	.	MAF_USDA=4.098
NC_035094.1	23293625	.	T	A	.	.	MAF_USDA=4.098
NC_035094.1	23293757	.	G	A	.	.	MAF_USDA=1.639
NC_035094.1	23293823	.	T	C	.	.	MAF_INRAE=45.57;MAF_USDA=38.824
NC_035094.1	23293851	.	T	G	.	.	MAF_INRAE=2.5
NC_035094.1	23294010	.	T	C	.	.	MAF_INRAE=6.962;MAF_USDA=5.738
NC_035094.1	23294062	.	C	T	.	.	MAF_USDA=1.639
NC_035094.1	23294084	.	T	C	.	.	MAF_USDA=2.459
NC_035094.1	23294095	.	A	C	.	.	MAF_USDA=2.459
NC_035094.1	23294103	.	A	G	.	.	MAF_USDA=4.098
NC_035094.1	23294105	.	G	T	.	.	MAF_USDA=3.279
NC_035094.1	23294108	.	G	A	.	.	MAF_USDA=2.459
NC_035094.1	23294114	.	T	C	.	.	MAF_USDA=1.639
NC_035094.1	23294126	.	C	T	.	.	MAF_USDA=2.459
NC_035094.1	23294127	.	C	A	.	.	MAF_USDA=7.059
NC_035094.1	23294138	.	C	T	.	.	MAF_USDA=5.294
NC_035094.1	23294139	.	A	G	.	.	MAF_USDA=5.294
NC_035094.1	23294168	.	G	C	.	.	MAF_USDA=4.118
NC_035094.1	23294171	.	G	A	.	.	MAF_USDA=6.25
NC_035094.1	23294211	.	G	C	.	.	MAF_USDA=2.459
NC_035094.1	23294613	.	A	T	.	.	MAF_INRAE=23.418;MAF_USDA=11.176
NC_035094.1	23294691	.	G	A	.	.	MAF_INRAE=22.785;MAF_USDA=15.294
NC_035094.1	23294771	.	G	A	.	.	MAF_USDA=6.557
NC_035094.1	23294875	.	G	A	.	.	MAF_INRAE=45.0;MAF_USDA=43.75
NC_035094.1	23295002	.	G	A	.	.	MAF_USDA=2.459
NC_035094.1	23295015	.	A	C	.	.	MAF_USDA=2.459
NC_035094.1	23295016	.	A	G	.	.	MAF_USDA=2.459
NC_035094.1	23295035	.	G	A	.	.	MAF_USDA=2.459
NC_035094.1	23295046	.	C	T	.	.	MAF_USDA=2.459
NC_035094.1	23295187	.	G	A	.	.	MAF_INRAE=8.333;MAF_USDA=2.459
NC_035094.1	23295227	.	C	T	.	.	MAF_USDA=6.557
NC_035094.1	23295299	.	C	T	.	.	MAF_USDA=4.098
NC_035094.1	23295318	.	A	T	.	.	MAF_USDA=6.557
NC_035094.1	23295353	.	C	T	.	.	MAF_INRAE=22.785;MAF_USDA=12.941
NC_035094.1	23295438	.	G	A	.	.	MAF_INRAE=6.667;MAF_USDA=7.377
NC_035094.1	23295457	.	C	T	.	.	MAF_INRAE=5.833;MAF_USDA=1.639
NC_035094.1	23295458	.	G	T	.	.	MAF_INRAE=43.671;MAF_USDA=25.882
NC_035094.1	23295660	.	C	T	.	.	MAF_INRAE=5.263;MAF_USDA=4.918
NC_035094.1	23295703	.	G	A	.	.	MAF_USDA=8.197
NC_035094.1	23295796	.	G	A	.	.	MAF_INRAE=43.671;MAF_USDA=45.294
NC_035094.1	23295806	.	G	A	.	.	MAF_INRAE=2.5
NC_035094.1	23295812	.	T	C	.	.	MAF_INRAE=2.5
NC_035094.1	23295814	.	T	C	.	.	MAF_INRAE=2.5
NC_035094.1	23295815	.	C	T	.	.	MAF_INRAE=2.5
NC_035094.1	23295854	.	G	A	.	.	MAF_INRAE=1.667
NC_035094.1	23295867	.	G	A	.	.	MAF_USDA=4.918
NC_035094.1	23296111	.	G	A	.	.	MAF_USDA=4.918
NC_035094.1	23296319	.	C	T	.	.	MAF_INRAE=2.5
NC_035094.1	23296480	.	G	A	.	.	MAF_INRAE=48.734;MAF_USDA=42.353
NC_035094.1	23296491	.	G	T	.	.	MAF_USDA=3.279
NC_035094.1	23296548	.	G	A	.	.	MAF_INRAE=22.785;MAF_USDA=12.941
NC_035094.1	23296610	.	T	G	.	.	MAF_INRAE=6.667;MAF_USDA=7.059
NC_035094.1	23296768	.	CT	CA	.	.	MAF_USDA=4.167
NC_035094.1	23296770	.	T	A	.	.	MAF_INRAE=44.167
NC_035094.1	23296773	.	C	A	.	.	MAF_INRAE=44.167
NC_035094.1	23296774	.	T	C	.	.	MAF_INRAE=44.167
NC_035094.1	23296776	.	T	A	.	.	MAF_INRAE=6.667;MAF_USDA=7.647
NC_035094.1	23296845	.	T	A	.	.	MAF_USDA=5.738
NC_035094.1	23296898	.	C	T	.	.	MAF_USDA=6.557
NC_035094.1	23296905	.	G	T	.	.	MAF_INRAE=44.937;MAF_USDA=43.529
NC_035094.1	23297117	.	G	A	.	.	MAF_USDA=5.738
NC_035094.1	23297163	.	A	T	.	.	MAF_USDA=5.294
NC_035094.1	23297189	.	T	G	.	.	MAF_USDA=6.557
NC_035094.1	23297320	.	C	T	.	.	MAF_USDA=1.639
NC_035094.1	23297350	.	A	T	.	.	MAF_USDA=5.738
NC_035094.1	23297356	.	A	G	.	.	MAF_INRAE=8.333;MAF_USDA=3.529
NC_035094.1	23297395	.	G	A	.	.	MAF_INRAE=22.785;MAF_USDA=20.0
NC_035094.1	23297396	.	A	C	.	.	MAF_INRAE=23.333;MAF_USDA=20.588
NC_035094.1	23297476	.	A	G	.	.	MAF_USDA=3.279
NC_035094.1	23297929	.	A	G	.	.	MAF_USDA=5.738
NC_035094.1	23297963	.	A	G	.	.	MAF_INRAE=2.5
NC_035094.1	23297985	.	T	G	.	.	MAF_INRAE=10.127;MAF_USDA=1.639
NC_035094.1	23298098	.	C	A	.	.	MAF_USDA=1.639
NC_035094.1	23298107	.	C	T	.	.	MAF_INRAE=4.167;MAF_USDA=5.0
NC_035094.1	23298108	.	A	C	.	.	MAF_INRAE=4.167;MAF_USDA=5.0
NC_035094.1	23298139	.	C	G	.	.	MAF_INRAE=45.57;MAF_USDA=38.235
NC_035094.1	23298273	.	G	T	.	.	MAF_INRAE=2.5
NC_035094.1	23298352	.	A	G	.	.	MAF_USDA=6.557
NC_035094.1	23298369	.	C	T	.	.	MAF_INRAE=24.684;MAF_USDA=11.176
NC_035094.1	23298417	.	A	G	.	.	MAF_INRAE=22.785;MAF_USDA=15.294
NC_035094.1	23298451	.	A	G	.	.	MAF_INRAE=6.667;MAF_USDA=6.548
NC_035094.1	23298909	.	C	T	.	.	MAF_INRAE=5.063;MAF_USDA=2.353
NC_035094.1	23299024	.	C	T	.	.	MAF_USDA=5.738
NC_035094.1	23299061	.	C	A	.	.	MAF_INRAE=44.937;MAF_USDA=44.118
NC_035094.1	23299156	.	G	A	.	.	MAF_INRAE=44.304;MAF_USDA=27.647
NC_035094.1	23299158	.	G	C	.	.	MAF_INRAE=45.0;MAF_USDA=44.706
NC_035094.1	23299196	.	T	G	.	.	MAF_USDA=2.459
NC_035094.1	23299238	.	G	A	.	.	MAF_USDA=1.639
NC_035094.1	23299338	.	G	T	.	.	MAF_INRAE=44.304;MAF_USDA=44.706
NC_035094.1	23299426	.	T	C	.	.	MAF_USDA=2.459
NC_035094.1	23299635	.	C	T	.	.	MAF_USDA=6.557
NC_035094.1	23299776	.	C	T	.	.	MAF_INRAE=22.152;MAF_USDA=13.529
NC_035094.1	23301376	.	C	T	.	.	MAF_USDA=6.557
NC_035094.1	23301755	.	A	T	.	.	MAF_INRAE=45.57;MAF_USDA=38.824
NC_035094.1	23301772	.	C	T	.	.	MAF_USDA=2.353
NC_035094.1	23301776	.	C	T	.	.	MAF_INRAE=45.57;MAF_USDA=43.75
NC_035094.1	23301905	.	A	T	.	.	MAF_INRAE=45.57;MAF_USDA=38.824
NC_035094.1	23301908	.	A	T	.	.	MAF_INRAE=8.333;MAF_USDA=4.118
NC_035094.1	23302318	.	G	A	.	.	MAF_INRAE=24.684;MAF_USDA=10.588
NC_035094.1	23302398	.	G	A	.	.	MAF_USDA=1.639
NC_035094.1	23302399	.	G	T	.	.	MAF_USDA=1.639
NC_035094.1	23302442	.	C	A	.	.	MAF_INRAE=44.304;MAF_USDA=50.0
NC_035094.1	23302447	.	G	A	.	.	MAF_INRAE=44.304;MAF_USDA=50.0
NC_035094.1	23302600	.	T	A	.	.	MAF_USDA=6.557
NC_035094.1	23302769	.	G	C	.	.	MAF_INRAE=7.595;MAF_USDA=5.738
NC_035094.1	23302798	.	G	C	.	.	MAF_USDA=6.25
NC_035094.1	23302799	.	G	T	.	.	MAF_USDA=6.25
NC_035094.1	23302904	.	G	T	.	.	MAF_USDA=2.459
NC_035094.1	23303017	.	G	A	.	.	MAF_INRAE=6.667;MAF_USDA=4.098
NC_035094.1	23303142	.	C	G	.	.	MAF_USDA=6.557
NC_035094.1	23303143	.	C	T	.	.	MAF_USDA=5.738
NC_035094.1	23303188	.	G	A	.	.	MAF_INRAE=22.785;MAF_USDA=20.0
NC_035094.1	23303570	.	T	C	.	.	MAF_INRAE=6.667;MAF_USDA=7.059
NC_035094.1	23303656	.	A	C	.	.	MAF_INRAE=10.127;MAF_USDA=1.639
NC_035094.1	23303711	.	A	T	.	.	MAF_USDA=3.279
NC_035094.1	23303714	.	G	T	.	.	MAF_USDA=3.279
NC_035094.1	23304004	.	G	A	.	.	MAF_USDA=5.738
NC_035094.1	23304053	.	G	A	.	.	MAF_INRAE=5.263
NC_035094.1	23304072	.	C	T	.	.	MAF_INRAE=7.595;MAF_USDA=5.738
NC_035094.1	23304101	.	C	T	.	.	MAF_INRAE=44.304;MAF_USDA=40.588
NC_035094.1	23304114	.	T	C	.	.	MAF_USDA=5.738
NC_035094.1	23304361	.	T	C	.	.	MAF_INRAE=31.646;MAF_USDA=18.824
NC_035094.1	23304420	.	G	C	.	.	MAF_USDA=1.639
NC_035094.1	23304501	.	A	G	.	.	MAF_INRAE=22.785;MAF_USDA=20.0
NC_035094.1	23304664	.	G	T	.	.	MAF_INRAE=6.667;MAF_USDA=7.059
NC_035094.1	23304703	.	C	A	.	.	MAF_USDA=5.738
NC_035094.1	23304856	.	T	A	.	.	MAF_INRAE=5.263
NC_035094.1	23304946	.	G	T	.	.	MAF_INRAE=22.785;MAF_USDA=15.294
NC_035094.1	23304974	.	C	T	.	.	MAF_INRAE=22.785;MAF_USDA=15.294
NC_035094.1	23305070	.	G	A	.	.	MAF_INRAE=44.937;MAF_USDA=42.941
NC_035094.1	23305088	.	C	T	.	.	MAF_INRAE=18.354;MAF_USDA=9.016
NC_035094.1	23305123	.	G	T	.	.	MAF_USDA=4.167
NC_035094.1	23305336	.	C	G	.	.	MAF_USDA=2.459
NC_035094.1	23305387	.	C	T	.	.	MAF_USDA=2.459
NC_035094.1	23305502	.	A	T	.	.	MAF_USDA=5.738
NC_035094.1	23305738	.	T	A	.	.	MAF_INRAE=10.526;MAF_USDA=5.294
NC_035094.1	23306023	.	T	G	.	.	MAF_USDA=6.557
NC_035094.1	23306098	.	C	T	.	.	MAF_USDA=4.098
NC_035094.1	23306267	.	G	T	.	.	MAF_INRAE=6.667;MAF_USDA=9.016
NC_035094.1	23306382	.	C	G	.	.	MAF_USDA=5.0
NC_035094.1	23306648	.	C	T	.	.	MAF_USDA=5.738
NC_035094.1	23306683	.	C	G	.	.	MAF_INRAE=6.667;MAF_USDA=7.059
NC_035094.1	23307646	.	C	G	.	.	MAF_USDA=2.353
NC_035094.1	23307744	.	G	A	.	.	MAF_INRAE=5.833;MAF_USDA=5.738
NC_035094.1	23307772	.	T	G	.	.	MAF_INRAE=18.354;MAF_USDA=9.836
NC_035094.1	23307782	.	T	A	.	.	MAF_USDA=2.083
NC_035094.1	23307826	.	A	C	.	.	MAF_INRAE=45.57;MAF_USDA=44.118
NC_035094.1	23307905	.	A	G	.	.	MAF_USDA=6.557
NC_035094.1	23307909	.	T	C	.	.	MAF_INRAE=22.5;MAF_USDA=15.882
NC_035094.1	23307981	.	G	C	.	.	MAF_INRAE=2.5
NC_035094.1	23308018	.	T	A	.	.	MAF_INRAE=5.833;MAF_USDA=1.639
NC_035094.1	23308033	.	G	A	.	.	MAF_INRAE=46.203;MAF_USDA=38.235
NC_035094.1	23308368	.	T	G	.	.	MAF_USDA=5.882
NC_035094.1	23308916	.	G	A	.	.	MAF_USDA=4.098
NC_035094.1	23309603	.	T	C	.	.	MAF_INRAE=15.823;MAF_USDA=8.824
NC_035094.1	23309783	.	T	G	.	.	MAF_INRAE=7.5;MAF_USDA=3.279
NC_035094.1	23309892	.	T	C	.	.	MAF_USDA=5.738
NC_035094.1	23310106	.	C	A	.	.	MAF_INRAE=5.833;MAF_USDA=5.738
NC_035094.1	23310121	.	G	C	.	.	MAF_INRAE=2.5
NC_035094.1	23310183	.	A	T	.	.	MAF_INRAE=22.785;MAF_USDA=15.294
NC_035094.1	23310316	.	T	A	.	.	MAF_INRAE=14.167;MAF_USDA=9.836
NC_035094.1	23310384	.	T	A	.	.	MAF_USDA=4.167
NC_035094.1	23310389	.	T	A	.	.	MAF_INRAE=16.456;MAF_USDA=13.529
NC_035094.1	23310399	.	T	A	.	.	MAF_USDA=22.917
NC_035094.1	23310444	.	C	T	.	.	MAF_INRAE=5.0
NC_035094.1	23310480	.	A	T	.	.	MAF_INRAE=22.785;MAF_USDA=15.294
NC_035094.1	23310564	.	C	T	.	.	MAF_INRAE=15.823;MAF_USDA=7.059
NC_035094.1	23310681	.	C	G	.	.	MAF_USDA=6.557
NC_035094.1	23310803	.	G	A	.	.	MAF_USDA=3.279
NC_035094.1	23310818	.	C	T	.	.	MAF_INRAE=34.177;MAF_USDA=24.706
NC_035094.1	23310844	.	G	A	.	.	MAF_INRAE=2.5
NC_035094.1	23310902	.	C	T	.	.	MAF_USDA=6.557
NC_035094.1	23310999	.	C	A	.	.	MAF_USDA=4.167
NC_035094.1	23311038	.	C	A	.	.	MAF_INRAE=29.747;MAF_USDA=24.706
NC_035094.1	23311051	.	G	T	.	.	MAF_INRAE=6.667;MAF_USDA=6.471
NC_035094.1	23311270	.	T	A	.	.	MAF_USDA=2.459
NC_035094.1	23311287	.	T	A	.	.	MAF_INRAE=46.203;MAF_USDA=48.235
NC_035094.1	23311302	.	A	T	.	.	MAF_INRAE=7.5;MAF_USDA=4.118
NC_035094.1	23311532	.	A	G	.	.	MAF_USDA=39.583
NC_035094.1	23311717	.	G	T	.	.	MAF_USDA=18.75
NC_035094.1	23311720	.	T	A	.	.	MAF_USDA=10.417
NC_035094.1	23311880	.	A	T	.	.	MAF_USDA=45.652
NC_035094.1	23312650	.	G	A	.	.	MAF_INRAE=22.785;MAF_USDA=39.583
NC_035094.1	23312651	.	C	A	.	.	MAF_INRAE=23.333;MAF_USDA=39.583
NC_035094.1	23312776	.	G	A	.	.	MAF_USDA=1.639
NC_035094.1	23312900	.	A	G	.	.	MAF_INRAE=8.333;MAF_USDA=4.118
NC_035094.1	23313049	.	T	G	.	.	MAF_USDA=4.918
NC_035094.1	23313065	.	T	C	.	.	MAF_INRAE=45.57;MAF_USDA=38.824
NC_035094.1	23313147	.	T	C	.	.	MAF_USDA=6.557
NC_035094.1	23313148	.	T	C	.	.	MAF_USDA=8.197
NC_035094.1	23313367	.	C	T	.	.	MAF_USDA=3.279
NC_035094.1	23313503	.	G	T	.	.	MAF_INRAE=2.5
NC_035094.1	23313680	.	A	G	.	.	MAF_INRAE=8.333;MAF_USDA=3.529
NC_035094.1	23313775	.	T	C	.	.	MAF_INRAE=45.57;MAF_USDA=49.412
NC_035094.1	23314045	.	T	G	.	.	MAF_USDA=5.738
NC_035094.1	23314556	.	A	G	.	.	MAF_USDA=4.167
NC_035094.1	23314630	.	C	A	.	.	MAF_INRAE=45.57
NC_035094.1	23315062	.	A	G	.	.	MAF_USDA=43.75
NC_035094.1	23315063	.	T	C	.	.	MAF_USDA=43.75
NC_035094.1	23315064	.	T	A	.	.	MAF_USDA=38.824
NC_035094.1	23315070	.	A	T	.	.	MAF_INRAE=45.57;MAF_USDA=38.824
NC_035094.1	23315287	.	C	T	.	.	MAF_USDA=1.667
NC_035094.1	23315291	.	A	G	.	.	MAF_USDA=5.833
NC_035094.1	23315450	.	C	A	.	.	MAF_INRAE=44.937;MAF_USDA=44.118
NC_035094.1	23315941	.	T	C	.	.	MAF_USDA=9.836
NC_035094.1	23316030	.	A	G	.	.	MAF_USDA=5.294
NC_035094.1	23316535	.	C	A	.	.	MAF_INRAE=45.57;MAF_USDA=42.941
NC_035094.1	23316539	.	T	A	.	.	MAF_INRAE=5.833
NC_035094.1	23316684	.	C	A	.	.	MAF_USDA=1.639
NC_035094.1	23316699	.	C	T	.	.	MAF_INRAE=45.57;MAF_USDA=43.529
NC_035094.1	23316704	.	T	A	.	.	MAF_USDA=6.557
NC_035094.1	23316729	.	G	T	.	.	MAF_USDA=6.557
NC_035094.1	23316734	.	C	A	.	.	MAF_USDA=4.098
NC_035094.1	23316803	.	G	T	.	.	MAF_USDA=1.639
NC_035094.1	23317269	.	A	G	.	.	MAF_USDA=5.294
NC_035094.1	23317308	.	C	T	.	.	MAF_INRAE=30.833
NC_035094.1	23318361	.	T	C	.	.	MAF_USDA=1.639
NC_035094.1	23318500	.	G	A	.	.	MAF_USDA=3.279
NC_035094.1	23318815	.	C	A	.	.	MAF_INRAE=22.785;MAF_USDA=15.294
NC_035094.1	23318958	.	G	A	.	.	MAF_INRAE=22.785;MAF_USDA=12.353
NC_035094.1	23318965	.	G	A	.	.	MAF_USDA=5.738
NC_035094.1	23319502	.	C	T	.	.	MAF_INRAE=2.5
NC_035094.1	23319617	.	A	G	.	.	MAF_INRAE=45.57;MAF_USDA=37.5
NC_035094.1	23319756	.	G	A	.	.	MAF_INRAE=44.937;MAF_USDA=50.0
NC_035094.1	23319979	.	G	A	.	.	MAF_USDA=5.738
NC_035094.1	23320084	.	C	T	.	.	MAF_INRAE=2.5
NC_035094.1	23320111	.	C	T	.	.	MAF_INRAE=6.667;MAF_USDA=7.059
NC_035094.1	23320580	.	A	G	.	.	MAF_INRAE=31.646;MAF_USDA=24.706
NC_035094.1	23320686	.	A	G	.	.	MAF_USDA=4.098
NC_035094.1	23320758	.	G	A	.	.	MAF_USDA=4.918
NC_035094.1	23320867	.	T	C	.	.	MAF_INRAE=44.304;MAF_USDA=39.412
NC_035094.1	23320994	.	C	A	.	.	MAF_USDA=1.639
NC_035094.1	23321484	.	A	G	.	.	MAF_INRAE=4.43;MAF_USDA=4.167
NC_035094.1	23321530	.	G	T	.	.	MAF_USDA=1.639
NC_035094.1	23321823	.	A	G	.	.	MAF_INRAE=7.595;MAF_USDA=5.738
NC_035094.1	23322106	.	G	A	.	.	MAF_USDA=1.639
NC_035094.1	23322212	.	G	T	.	.	MAF_INRAE=18.354;MAF_USDA=8.197
NC_035094.1	23322293	.	C	T	.	.	MAF_INRAE=45.57;MAF_USDA=43.529
NC_035094.1	23322525	.	A	G	.	.	MAF_INRAE=44.304;MAF_USDA=48.235
NC_035094.1	23322530	.	T	G	.	.	MAF_USDA=4.098
NC_035094.1	23322587	.	C	A	.	.	MAF_INRAE=5.833;MAF_USDA=1.639
NC_035094.1	23322628	.	C	G	.	.	MAF_USDA=2.459
NC_035094.1	23322766	.	C	A	.	.	MAF_INRAE=44.937;MAF_USDA=44.118
NC_035094.1	23322791	.	G	A	.	.	MAF_INRAE=45.57;MAF_USDA=44.118
NC_035094.1	23322793	.	T	G	.	.	MAF_INRAE=44.167;MAF_USDA=44.118
NC_035094.1	23322797	.	T	A	.	.	MAF_INRAE=45.0;MAF_USDA=44.118
NC_035094.1	23322806	.	G	A	.	.	MAF_INRAE=45.57;MAF_USDA=50.0
NC_035094.1	23322807	.	C	T	.	.	MAF_USDA=1.639
NC_035094.1	23323586	.	G	C	.	.	MAF_INRAE=6.667;MAF_USDA=4.118
NC_035094.1	23323813	.	A	G	.	.	MAF_USDA=3.279
NC_035094.1	23324415	.	C	A	.	.	MAF_INRAE=8.333;MAF_USDA=4.118
NC_035094.1	23324846	.	T	G	.	.	MAF_USDA=5.738
NC_035094.1	23325071	.	T	C	.	.	MAF_INRAE=44.937;MAF_USDA=43.529
NC_035094.1	23325104	.	A	G	.	.	MAF_INRAE=8.333;MAF_USDA=4.098
NC_035094.1	23325130	.	A	T	.	.	MAF_INRAE=46.835;MAF_USDA=39.583
NC_035094.1	23325197	.	A	G	.	.	MAF_INRAE=22.785;MAF_USDA=15.294
NC_035094.1	23325583	.	C	G	.	.	MAF_INRAE=46.203;MAF_USDA=43.529
NC_035094.1	23325595	.	A	G	.	.	MAF_USDA=1.639
NC_035094.1	23325830	.	A	T	.	.	MAF_USDA=8.475
NC_035094.1	23326146	.	T	C	.	.	MAF_INRAE=10.526;MAF_USDA=8.333
NC_035094.1	23326309	.	G	A	.	.	MAF_INRAE=6.667;MAF_USDA=6.548
NC_035094.1	23326350	.	C	G	.	.	MAF_USDA=2.459
NC_035094.1	23326447	.	T	A	.	.	MAF_USDA=4.098
NC_035094.1	23326464	.	C	T	.	.	MAF_INRAE=5.0;MAF_USDA=4.098
NC_035094.1	23326514	.	G	A	.	.	MAF_INRAE=43.333;MAF_USDA=43.75
NC_035094.1	23326606	.	C	T	.	.	MAF_INRAE=41.772;MAF_USDA=50.0
NC_035094.1	23326694	.	A	C	.	.	MAF_INRAE=29.747;MAF_USDA=41.667
NC_035094.1	23326726	.	G	A	.	.	MAF_INRAE=6.667;MAF_USDA=7.647
NC_035094.1	23327127	.	G	T	.	.	MAF_USDA=5.738
NC_035094.1	23327156	.	T	A	.	.	MAF_INRAE=2.5
NC_035094.1	23327159	.	T	A	.	.	MAF_INRAE=2.5
NC_035094.1	23327241	.	C	A	.	.	MAF_INRAE=6.329;MAF_USDA=10.417
NC_035094.1	23327270	.	G	T	.	.	MAF_INRAE=24.684;MAF_USDA=9.412
NC_035094.1	23327551	.	G	T	.	.	MAF_INRAE=44.304;MAF_USDA=47.647
NC_035094.1	23327562	.	C	T	.	.	MAF_INRAE=42.405;MAF_USDA=30.0
NC_035094.1	23327620	.	G	A	.	.	MAF_INRAE=2.5
NC_035094.1	23327656	.	A	G	.	.	MAF_USDA=4.098
NC_035094.1	23327680	.	C	A	.	.	MAF_INRAE=45.57;MAF_USDA=38.824
NC_035094.1	23327704	.	G	A	.	.	MAF_INRAE=45.57;MAF_USDA=43.75
NC_035094.1	23327724	.	G	T	.	.	MAF_INRAE=10.0
NC_035094.1	23327746	.	G	A	.	.	MAF_INRAE=5.696;MAF_USDA=10.417
NC_035094.1	23327857	.	C	A	.	.	MAF_INRAE=6.667;MAF_USDA=6.471
NC_035094.1	23328005	.	C	A	.	.	MAF_INRAE=18.354
NC_035094.1	23328119	.	A	C	.	.	MAF_INRAE=45.833;MAF_USDA=43.75
NC_035094.1	23328343	.	C	T	.	.	MAF_INRAE=22.5
NC_035094.1	23328356	.	G	A	.	.	MAF_USDA=2.459
NC_035094.1	23328374	.	T	G	.	.	MAF_USDA=2.459
NC_035094.1	23328385	.	T	A	.	.	MAF_USDA=2.459
NC_035094.1	23328527	.	A	C	.	.	MAF_INRAE=44.304;MAF_USDA=27.059
NC_035094.1	23328792	.	C	T	.	.	MAF_INRAE=45.57;MAF_USDA=44.118
NC_035094.1	23328969	.	T	C	.	.	MAF_INRAE=45.57;MAF_USDA=44.706
NC_035094.1	23329012	.	A	G	.	.	MAF_INRAE=30.38;MAF_USDA=22.941
NC_035094.1	23329045	.	T	A	.	.	MAF_INRAE=31.579;MAF_USDA=8.197
NC_035094.1	23329073	.	G	A	.	.	MAF_INRAE=8.228
NC_035094.1	23329112	.	A	T	.	.	MAF_INRAE=6.329;MAF_USDA=10.417
NC_035094.1	23329457	.	T	A	.	.	MAF_INRAE=2.5
NC_035094.1	23329474	.	A	G	.	.	MAF_USDA=4.918
NC_035094.1	23329610	.	T	A	.	.	MAF_INRAE=2.5
NC_035094.1	23329689	.	C	G	.	.	MAF_INRAE=2.5
NC_035094.1	23329720	.	T	C	.	.	MAF_INRAE=24.684;MAF_USDA=10.588
NC_035094.1	23329804	.	C	T	.	.	MAF_INRAE=4.43
NC_035094.1	23330047	.	C	A	.	.	MAF_USDA=6.25
NC_035094.1	23330048	.	C	A	.	.	MAF_USDA=6.25
NC_035094.1	23330264	.	C	T	.	.	MAF_INRAE=43.671;MAF_USDA=42.353
NC_035094.1	23330436	.	A	T	.	.	MAF_USDA=6.557
NC_035094.1	23330722	.	G	A	.	.	MAF_USDA=6.667
NC_035094.1	23330752	.	C	T	.	.	MAF_INRAE=44.167;MAF_USDA=37.059
NC_035094.1	23330837	.	A	C	.	.	MAF_INRAE=39.241;MAF_USDA=24.118
NC_035094.1	23330873	.	C	A	.	.	MAF_INRAE=6.667;MAF_USDA=6.471
NC_035094.1	23331066	.	A	C	.	.	MAF_INRAE=10.759;MAF_USDA=1.639
NC_035094.1	23331215	.	C	T	.	.	MAF_INRAE=15.833;MAF_USDA=4.918
NC_035094.1	23331254	.	C	A	.	.	MAF_INRAE=22.785;MAF_USDA=15.294
NC_035094.1	23331322	.	T	A	.	.	MAF_USDA=3.279
NC_035094.1	23331419	.	A	C	.	.	MAF_USDA=1.639
NC_035094.1	23331501	.	G	T	.	.	MAF_INRAE=5.263
NC_035094.1	23331513	.	C	A	.	.	MAF_INRAE=21.519;MAF_USDA=15.294
NC_035094.1	23331779	.	T	C	.	.	MAF_USDA=1.639
NC_035094.1	23331814	.	C	A	.	.	MAF_INRAE=44.937;MAF_USDA=41.765
NC_035094.1	23331856	.	A	G	.	.	MAF_INRAE=6.667;MAF_USDA=12.353
NC_035094.1	23331858	.	T	G	.	.	MAF_INRAE=2.5;MAF_USDA=4.167
NC_035094.1	23331867	.	C	T	.	.	MAF_USDA=3.279
NC_035094.1	23331910	.	G	A	.	.	MAF_USDA=1.639
NC_035094.1	23332053	.	A	T	.	.	MAF_USDA=4.167
NC_035094.1	23332055	.	T	G	.	.	MAF_INRAE=29.747;MAF_USDA=22.941
NC_035094.1	23332056	.	T	G	.	.	MAF_INRAE=24.684;MAF_USDA=11.176
NC_035094.1	23332114	.	C	T	.	.	MAF_INRAE=18.354;MAF_USDA=9.016
NC_035094.1	23332239	.	C	G	.	.	MAF_INRAE=24.684;MAF_USDA=10.0
NC_035094.1	23332308	.	C	T	.	.	MAF_USDA=2.459
NC_035094.1	23332379	.	A	T	.	.	MAF_INRAE=23.333;MAF_USDA=11.765
NC_035094.1	23332540	.	C	A	.	.	MAF_USDA=36.957
NC_035094.1	23332843	.	A	G	.	.	MAF_USDA=45.833
NC_035094.1	23333055	.	C	T	.	.	MAF_USDA=1.639
NC_035094.1	23333347	.	A	G	.	.	MAF_INRAE=2.5
NC_035094.1	23333564	.	G	T	.	.	MAF_USDA=5.833
NC_035094.1	23333577	.	G	T	.	.	MAF_INRAE=7.595;MAF_USDA=5.0
NC_035094.1	23333775	.	G	C	.	.	MAF_USDA=12.353
NC_035094.1	23333845	.	T	G	.	.	MAF_USDA=1.639
NC_035094.1	23334028	.	G	A	.	.	MAF_INRAE=44.937;MAF_USDA=44.706
NC_035094.1	23334678	.	C	T	.	.	MAF_INRAE=44.304;MAF_USDA=25.882
NC_035094.1	23334682	.	T	A	.	.	MAF_INRAE=45.0;MAF_USDA=25.882
NC_035094.1	23334848	.	G	T	.	.	MAF_USDA=1.639
NC_035094.1	23334850	.	A	T	.	.	MAF_USDA=1.639
NC_035094.1	23335093	.	C	G	.	.	MAF_INRAE=43.671;MAF_USDA=43.75
NC_035094.1	23335095	.	G	T	.	.	MAF_USDA=43.75
NC_035094.1	23335735	.	G	A	.	.	MAF_INRAE=21.053;MAF_USDA=17.073
NC_035094.1	23335778	.	A	G	.	.	MAF_USDA=46.988
NC_035094.1	23335886	.	G	T	.	.	MAF_INRAE=44.937;MAF_USDA=38.824
NC_035094.1	23335945	.	G	A	.	.	MAF_USDA=1.639
NC_035094.1	23336064	.	T	G	.	.	MAF_INRAE=8.333;MAF_USDA=4.918
NC_035094.1	23336066	.	A	T	.	.	MAF_INRAE=44.304;MAF_USDA=25.294
NC_035094.1	23336277	.	C	T	.	.	MAF_USDA=5.738
NC_035094.1	23336476	.	G	A	.	.	MAF_USDA=3.279
NC_035094.1	23336478	.	G	T	.	.	MAF_USDA=2.459
NC_035094.1	23336931	.	A	T	.	.	MAF_USDA=1.639
NC_035094.1	23336965	.	T	C	.	.	MAF_INRAE=6.329;MAF_USDA=10.417
NC_035094.1	23336967	.	T	C	.	.	MAF_INRAE=2.5
NC_035094.1	23337175	.	C	T	.	.	MAF_INRAE=5.833;MAF_USDA=4.918
NC_035094.1	23337225	.	T	G	.	.	MAF_INRAE=10.759;MAF_USDA=3.333
NC_035094.1	23337556	.	C	A	.	.	MAF_INRAE=5.263;MAF_USDA=18.235
NC_035094.1	23337917	.	C	T	.	.	MAF_INRAE=44.937;MAF_USDA=43.529
NC_035094.1	23338370	.	C	T	.	.	MAF_USDA=5.738
NC_035094.1	23338899	.	T	A	.	.	MAF_INRAE=45.57;MAF_USDA=43.529
NC_035094.1	23338932	.	G	T	.	.	MAF_USDA=6.557
NC_035094.1	23339089	.	T	C	.	.	MAF_USDA=1.639
NC_035094.1	23339491	.	C	T	.	.	MAF_USDA=2.459
NC_035094.1	23339659	.	G	T	.	.	MAF_INRAE=10.127;MAF_USDA=1.667
NC_035094.1	23339700	.	A	G	.	.	MAF_USDA=1.639
NC_035094.1	23339760	.	G	A	.	.	MAF_INRAE=2.5
NC_035094.1	23340016	.	C	A	.	.	MAF_USDA=1.639
NC_035094.1	23340217	.	A	G	.	.	MAF_INRAE=44.304;MAF_USDA=39.881
NC_035094.1	23340279	.	C	A	.	.	MAF_USDA=6.667
NC_035094.1	23340301	.	C	T	.	.	MAF_USDA=1.724
NC_035094.1	23340404	.	T	A	.	.	MAF_USDA=4.098
NC_035094.1	23340599	.	A	C	.	.	MAF_INRAE=44.937;MAF_USDA=37.647
NC_035094.1	23340923	.	C	G	.	.	MAF_INRAE=8.333;MAF_USDA=1.639
NC_035094.1	23340966	.	C	T	.	.	MAF_USDA=8.197
NC_035094.1	23341155	.	C	A	.	.	MAF_INRAE=14.167;MAF_USDA=9.836
NC_035094.1	23341198	.	A	C	.	.	MAF_INRAE=6.667;MAF_USDA=11.176
NC_035094.1	23341401	.	A	T	.	.	MAF_INRAE=43.671;MAF_USDA=27.647
NC_035094.1	23341402	.	G	C	.	.	MAF_USDA=4.098
NC_035094.1	23341612	.	T	C	.	.	MAF_USDA=42.353
NC_035094.1	23341755	.	G	A	.	.	MAF_INRAE=9.167;MAF_USDA=2.459
NC_035094.1	23342344	.	A	G	.	.	MAF_INRAE=8.333;MAF_USDA=3.529
NC_035094.1	23342400	.	G	A	.	.	MAF_USDA=3.279
NC_035094.1	23342796	.	T	G	.	.	MAF_USDA=6.557
NC_035094.1	23343178	.	A	T	.	.	MAF_INRAE=1.667
NC_035094.1	23343210	.	C	T	.	.	MAF_USDA=3.279
NC_035094.1	23343415	.	G	A	.	.	MAF_USDA=6.25
NC_035094.1	23343467	.	G	C	.	.	MAF_INRAE=45.57;MAF_USDA=38.824
NC_035094.1	23343483	.	C	T	.	.	MAF_INRAE=45.57;MAF_USDA=38.824
NC_035094.1	23343668	.	C	T	.	.	MAF_INRAE=10.759;MAF_USDA=3.279
NC_035094.1	23343955	.	T	G	.	.	MAF_INRAE=10.127;MAF_USDA=1.639
NC_035094.1	23343981	.	C	A	.	.	MAF_INRAE=17.722;MAF_USDA=9.016
NC_035094.1	23344092	.	C	T	.	.	MAF_INRAE=45.57;MAF_USDA=42.941
NC_035094.1	23344257	.	A	T	.	.	MAF_INRAE=44.937;MAF_USDA=42.941
NC_035094.1	23344477	.	T	G	.	.	MAF_INRAE=44.304;MAF_USDA=44.706
NC_035094.1	23344479	.	G	A	.	.	MAF_INRAE=44.167;MAF_USDA=44.706
NC_035094.1	23344534	.	C	A	.	.	MAF_INRAE=45.57;MAF_USDA=39.412
NC_035094.1	23344549	.	T	A	.	.	MAF_USDA=7.377
NC_035094.1	23344639	.	T	A	.	.	MAF_USDA=1.639
NC_035094.1	23344897	.	A	C	.	.	MAF_USDA=5.738
NC_035094.1	23344931	.	G	T	.	.	MAF_INRAE=1.667
NC_035094.1	23345630	.	A	T	.	.	MAF_INRAE=44.937;MAF_USDA=44.706
NC_035094.1	23345662	.	A	G	.	.	MAF_USDA=5.738
NC_035094.1	23345946	.	T	A	.	.	MAF_INRAE=9.494;MAF_USDA=1.639
NC_035094.1	23345947	.	T	A	.	.	MAF_INRAE=7.5;MAF_USDA=18.235
NC_035094.1	23346094	.	A	C	.	.	MAF_INRAE=2.5
NC_035094.1	23346215	.	T	C	.	.	MAF_INRAE=5.833;MAF_USDA=1.639
NC_035094.1	23346298	.	A	G	.	.	MAF_USDA=4.098
NC_035094.1	23346360	.	C	T	.	.	MAF_USDA=3.279
NC_035094.1	23346537	.	A	T	.	.	MAF_INRAE=7.5;MAF_USDA=12.353
NC_035094.1	23346599	.	C	T	.	.	MAF_INRAE=44.304;MAF_USDA=43.529
NC_035094.1	23346734	.	A	T	.	.	MAF_USDA=3.279
NC_035094.1	23346830	.	G	T	.	.	MAF_INRAE=5.263;MAF_USDA=5.738
NC_035094.1	23346883	.	C	A	.	.	MAF_INRAE=5.263;MAF_USDA=2.083
NC_035094.1	23347025	.	C	T	.	.	MAF_USDA=1.639
NC_035094.1	23347033	.	T	C	.	.	MAF_USDA=6.557
NC_035094.1	23347430	.	C	T	.	.	MAF_INRAE=4.43
NC_035094.1	23347969	.	T	C	.	.	MAF_INRAE=44.937;MAF_USDA=38.235
NC_035094.1	23348049	.	G	A	.	.	MAF_USDA=6.557
NC_035094.1	23348050	.	G	C	.	.	MAF_INRAE=45.57;MAF_USDA=39.412
NC_035094.1	23348076	.	C	A	.	.	MAF_USDA=5.294
NC_035094.1	23348529	.	A	C	.	.	MAF_INRAE=22.785;MAF_USDA=15.294
NC_035094.1	23348531	.	C	T	.	.	MAF_INRAE=24.167;MAF_USDA=15.294
NC_035094.1	23348552	.	A	G	.	.	MAF_INRAE=44.937;MAF_USDA=42.941
NC_035094.1	23348554	.	T	G	.	.	MAF_INRAE=44.167;MAF_USDA=42.941
NC_035094.1	23348847	.	G	A	.	.	MAF_USDA=1.639
NC_035094.1	23348986	.	G	A	.	.	MAF_INRAE=5.263
NC_035094.1	23349074	.	G	T	.	.	MAF_INRAE=2.5
NC_035094.1	23349775	.	C	T	.	.	MAF_INRAE=45.57;MAF_USDA=42.941
NC_035094.1	23349797	.	C	G	.	.	MAF_INRAE=8.333
NC_035094.1	23349991	.	A	T	.	.	MAF_INRAE=22.785;MAF_USDA=15.882
NC_035094.1	23350149	.	A	C	.	.	MAF_USDA=3.279
NC_035094.1	23350211	.	T	C	.	.	MAF_USDA=6.557
NC_035094.1	23351278	.	A	C	.	.	MAF_INRAE=22.785;MAF_USDA=15.294
NC_035094.1	23351365	.	G	T	.	.	MAF_INRAE=6.667;MAF_USDA=12.941
NC_035094.1	23351414	.	G	A	.	.	MAF_INRAE=5.833;MAF_USDA=5.738
NC_035094.1	23351436	.	C	T	.	.	MAF_USDA=6.557
NC_035094.1	23351463	.	T	C	.	.	MAF_INRAE=43.671;MAF_USDA=40.588
NC_035094.1	23351976	.	T	G	.	.	MAF_USDA=4.918
NC_035094.1	23352033	.	G	A	.	.	MAF_INRAE=15.833;MAF_USDA=4.098
NC_035094.1	23352190	.	G	T	.	.	MAF_INRAE=45.57;MAF_USDA=43.75
NC_035094.1	23352365	.	T	A	.	.	MAF_USDA=4.098
NC_035094.1	23352427	.	G	A	.	.	MAF_INRAE=45.57;MAF_USDA=43.529
NC_035094.1	23352810	.	A	G	.	.	MAF_INRAE=6.667;MAF_USDA=11.176
NC_035094.1	23352817	.	C	T	.	.	MAF_INRAE=24.684;MAF_USDA=11.176
NC_035094.1	23353254	.	G	T	.	.	MAF_USDA=1.639
NC_035094.1	23353280	.	G	T	.	.	MAF_INRAE=1.667
NC_035094.1	23353346	.	A	G	.	.	MAF_USDA=1.639
NC_035094.1	23353347	.	T	G	.	.	MAF_USDA=2.459
NC_035094.1	23353369	.	G	C	.	.	MAF_INRAE=22.785;MAF_USDA=14.118
NC_035094.1	23353371	.	T	G	.	.	MAF_USDA=4.098
NC_035094.1	23353372	.	A	T	.	.	MAF_USDA=4.098
NC_035094.1	23353472	.	C	A	.	.	MAF_INRAE=6.667;MAF_USDA=6.471
NC_035094.1	23353606	.	T	A	.	.	MAF_INRAE=10.759
NC_035094.1	23353697	.	A	C	.	.	MAF_USDA=2.353
NC_035094.1	23353718	.	A	G	.	.	MAF_USDA=3.279
NC_035094.1	23353909	.	A	G	.	.	MAF_USDA=2.459
NC_035094.1	23353970	.	C	T	.	.	MAF_INRAE=6.667;MAF_USDA=7.059
NC_035094.1	23354218	.	A	C	.	.	MAF_USDA=8.197
NC_035094.1	23354250	.	C	T	.	.	MAF_INRAE=45.57;MAF_USDA=44.118
NC_035094.1	23354285	.	C	A	.	.	MAF_USDA=4.098
NC_035094.1	23354734	.	G	C	.	.	MAF_USDA=5.738
NC_035094.1	23354744	.	C	T	.	.	MAF_INRAE=2.5
NC_035094.1	23354868	.	C	A	.	.	MAF_USDA=3.279
NC_035094.1	23355308	.	A	T	.	.	MAF_INRAE=6.329;MAF_USDA=10.417
NC_035094.1	23355330	.	T	G	.	.	MAF_USDA=1.639
NC_035094.1	23355331	.	T	A	.	.	MAF_USDA=1.639
NC_035094.1	23355335	.	G	A	.	.	MAF_USDA=6.557
NC_035094.1	23355378	.	G	A	.	.	MAF_INRAE=8.333;MAF_USDA=4.118
NC_035094.1	23355583	.	T	A	.	.	MAF_USDA=5.738
NC_035094.1	23355674	.	C	T	.	.	MAF_INRAE=2.5
NC_035094.1	23356116	.	C	A	.	.	MAF_USDA=1.639
NC_035094.1	23356267	.	G	T	.	.	MAF_USDA=4.167
NC_035094.1	23356481	.	A	C	.	.	MAF_INRAE=45.57;MAF_USDA=42.941
NC_035094.1	23356488	.	G	A	.	.	MAF_INRAE=8.333;MAF_USDA=3.529
NC_035094.1	23357051	.	C	G	.	.	MAF_USDA=6.557
NC_035094.1	23357087	.	G	A	.	.	MAF_INRAE=44.937;MAF_USDA=50.0
NC_035094.1	23357168	.	A	T	.	.	MAF_USDA=1.639
NC_035094.1	23357487	.	G	T	.	.	MAF_INRAE=43.038;MAF_USDA=43.75
NC_035094.1	23357772	.	G	T	.	.	MAF_USDA=1.639
NC_035094.1	23357847	.	C	T	.	.	MAF_USDA=2.459
NC_035094.1	23357978	.	A	G	.	.	MAF_INRAE=29.747;MAF_USDA=23.529
NC_035094.1	23358076	.	G	T	.	.	MAF_INRAE=45.57;MAF_USDA=43.529
NC_035094.1	23358120	.	G	C	.	.	MAF_INRAE=7.595
NC_035094.1	23358131	.	A	G	.	.	MAF_INRAE=10.759;MAF_USDA=4.098
NC_035094.1	23358148	.	G	T	.	.	MAF_INRAE=6.667;MAF_USDA=8.197
NC_035094.1	23358205	.	C	T	.	.	MAF_INRAE=45.57;MAF_USDA=38.824
NC_035094.1	23358449	.	C	A	.	.	MAF_USDA=2.459
NC_035094.1	23358455	.	G	T	.	.	MAF_INRAE=18.354;MAF_USDA=7.377
NC_035094.1	23358456	.	G	T	.	.	MAF_INRAE=14.167;MAF_USDA=8.197
NC_035094.1	23358498	.	T	A	.	.	MAF_INRAE=4.43;MAF_USDA=4.167
NC_035094.1	23358593	.	A	G	.	.	MAF_USDA=1.639
NC_035094.1	23358801	.	T	A	.	.	MAF_INRAE=31.579;MAF_USDA=8.197
NC_035094.1	23358837	.	A	G	.	.	MAF_INRAE=15.789
NC_035094.1	23359675	.	C	T	.	.	MAF_INRAE=24.684;MAF_USDA=11.176
NC_035094.1	23359692	.	A	C	.	.	MAF_INRAE=44.304;MAF_USDA=24.706
NC_035094.1	23359795	.	A	G	.	.	MAF_INRAE=10.127;MAF_USDA=6.25
NC_035094.1	23359967	.	T	A	.	.	MAF_INRAE=44.304;MAF_USDA=49.412
NC_035094.1	23360022	.	A	G	.	.	MAF_INRAE=6.329;MAF_USDA=8.333
NC_035094.1	23360123	.	C	A	.	.	MAF_INRAE=5.263;MAF_USDA=4.098
NC_035094.1	23360391	.	A	T	.	.	MAF_INRAE=45.57;MAF_USDA=38.824
NC_035094.1	23360535	.	C	T	.	.	MAF_USDA=5.738
NC_035094.1	23360598	.	G	T	.	.	MAF_USDA=1.176
NC_035094.1	23360932	.	G	A	.	.	MAF_INRAE=22.785;MAF_USDA=15.882
NC_035094.1	23361019	.	C	T	.	.	MAF_INRAE=24.051;MAF_USDA=11.176
NC_035094.1	23361107	.	T	C	.	.	MAF_USDA=1.639
NC_035094.1	23361115	.	C	G	.	.	MAF_USDA=4.098
NC_035094.1	23361121	.	C	T	.	.	MAF_INRAE=2.5
NC_035094.1	23361243	.	G	A	.	.	MAF_INRAE=38.608;MAF_USDA=24.706
NC_035094.1	23361253	.	C	T	.	.	MAF_USDA=4.167
NC_035094.1	23361348	.	C	A	.	.	MAF_INRAE=7.595;MAF_USDA=4.098
NC_035094.1	23361545	.	T	A	.	.	MAF_INRAE=15.833;MAF_USDA=16.667
NC_035094.1	23362242	.	C	A	.	.	MAF_USDA=1.639
NC_035094.1	23362274	.	C	T	.	.	MAF_USDA=1.639
NC_035094.1	23362444	.	A	T	.	.	MAF_USDA=4.098
NC_035094.1	23362633	.	A	T	.	.	MAF_INRAE=37.975;MAF_USDA=50.0
NC_035094.1	23362828	.	C	T	.	.	MAF_USDA=3.279
NC_035094.1	23363197	.	G	T	.	.	MAF_INRAE=5.263
NC_035094.1	23363502	.	A	C	.	.	MAF_INRAE=44.937;MAF_USDA=43.529
NC_035094.1	23363684	.	C	A	.	.	MAF_INRAE=6.329;MAF_USDA=10.417
NC_035094.1	23363846	.	T	A	.	.	MAF_INRAE=7.595;MAF_USDA=4.918
NC_035094.1	23363865	.	G	A	.	.	MAF_INRAE=2.5
NC_035094.1	23364007	.	T	G	.	.	MAF_INRAE=45.57;MAF_USDA=39.412
NC_035094.1	23364057	.	T	C	.	.	MAF_USDA=2.459
NC_035094.1	23364092	.	G	A	.	.	MAF_USDA=3.279
NC_035094.1	23364370	.	A	G	.	.	MAF_INRAE=5.263;MAF_USDA=2.083
NC_035094.1	23364613	.	G	T	.	.	MAF_USDA=3.279
NC_035094.1	23364616	.	G	T	.	.	MAF_USDA=3.279
NC_035094.1	23365039	.	C	A	.	.	MAF_INRAE=45.57;MAF_USDA=43.529
NC_035094.1	23365077	.	G	A	.	.	MAF_INRAE=7.595;MAF_USDA=4.918
NC_035094.1	23365270	.	A	C	.	.	MAF_INRAE=2.5
NC_035094.1	23365271	.	A	T	.	.	MAF_INRAE=4.43;MAF_USDA=2.353
NC_035094.1	23365446	.	T	C	.	.	MAF_USDA=7.377
NC_035094.1	23365507	.	G	T	.	.	MAF_USDA=4.167
NC_035094.1	23365555	.	C	T	.	.	MAF_USDA=4.918
NC_035094.1	23366043	.	A	T	.	.	MAF_INRAE=24.051;MAF_USDA=10.0
NC_035094.1	23366741	.	C	A	.	.	MAF_USDA=1.639
NC_035094.1	23366778	.	C	G	.	.	MAF_INRAE=7.595;MAF_USDA=3.279
NC_035094.1	23366782	.	G	T	.	.	MAF_INRAE=4.43;MAF_USDA=1.765
NC_035094.1	23366790	.	G	T	.	.	MAF_USDA=3.279
NC_035094.1	23366899	.	C	A	.	.	MAF_USDA=1.639
NC_035094.1	23367081	.	A	G	.	.	MAF_INRAE=31.013;MAF_USDA=23.529
NC_035094.1	23367193	.	G	T	.	.	MAF_USDA=6.25
NC_035094.1	23367439	.	G	T	.	.	MAF_INRAE=10.759;MAF_USDA=7.059
NC_035094.1	23367613	.	A	T	.	.	MAF_INRAE=45.57;MAF_USDA=43.529
NC_035094.1	23367679	.	G	A	.	.	MAF_INRAE=45.57;MAF_USDA=43.529
NC_035094.1	23367751	.	T	A	.	.	MAF_INRAE=2.5
NC_035094.1	23368315	.	T	A	.	.	MAF_USDA=6.557
NC_035094.1	23368353	.	C	T	.	.	MAF_INRAE=5.263;MAF_USDA=2.083
NC_035094.1	23368563	.	G	C	.	.	MAF_USDA=4.098
NC_035094.1	23369196	.	C	T	.	.	MAF_INRAE=6.329;MAF_USDA=10.417
NC_035094.1	23369368	.	T	G	.	.	MAF_INRAE=44.937;MAF_USDA=43.529
NC_035094.1	23369542	.	G	A	.	.	MAF_USDA=4.098
NC_035094.1	23369639	.	A	T	.	.	MAF_USDA=1.639
NC_035094.1	23369643	.	T	C	.	.	MAF_INRAE=7.595;MAF_USDA=4.098
NC_035094.1	23369725	.	C	A	.	.	MAF_INRAE=5.833;MAF_USDA=1.667
NC_035094.1	23369864	.	T	C	.	.	MAF_INRAE=44.304;MAF_USDA=38.235
NC_035094.1	23370250	.	C	T	.	.	MAF_USDA=3.279
NC_035094.1	23370254	.	A	C	.	.	MAF_USDA=4.098
NC_035094.1	23370370	.	C	T	.	.	MAF_USDA=2.459
NC_035094.1	23370627	.	A	T	.	.	MAF_USDA=1.639
NC_035094.1	23370683	.	G	T	.	.	MAF_USDA=3.279
NC_035094.1	23370843	.	A	T	.	.	MAF_USDA=2.459
NC_035094.1	23371516	.	A	G	.	.	MAF_USDA=4.098
NC_035094.1	23371916	.	A	T	.	.	MAF_INRAE=5.833
NC_035094.1	23372127	.	C	T	.	.	MAF_USDA=4.098
NC_035094.1	23372129	.	A	G	.	.	MAF_INRAE=2.5
NC_035094.1	23372586	.	G	A	.	.	MAF_INRAE=24.684;MAF_USDA=11.176
NC_035094.1	23372726	.	A	T	.	.	MAF_USDA=9.836
NC_035094.1	23373123	.	C	A	.	.	MAF_INRAE=7.595;MAF_USDA=4.918
NC_035094.1	23373472	.	G	A	.	.	MAF_USDA=5.738
NC_035094.1	23373631	.	T	A	.	.	MAF_INRAE=10.526;MAF_USDA=5.357
NC_035094.1	23373684	.	T	A	.	.	MAF_INRAE=9.167;MAF_USDA=13.095
NC_035094.1	23373883	.	C	A	.	.	MAF_INRAE=2.5
NC_035094.1	23374037	.	T	A	.	.	MAF_INRAE=22.785;MAF_USDA=15.294
NC_035094.1	23374091	.	T	C	.	.	MAF_INRAE=45.57;MAF_USDA=43.75
NC_035094.1	23374259	.	G	T	.	.	MAF_INRAE=6.667;MAF_USDA=7.647
NC_035094.1	23374969	.	C	T	.	.	MAF_USDA=3.279
NC_035094.1	23375107	.	C	T	.	.	MAF_USDA=43.75
NC_035094.1	23383421	.	A	T	.	.	MAF_USDA=4.167
NC_035094.1	23383439	.	G	A	.	.	MAF_INRAE=24.684;MAF_USDA=10.588
NC_035094.1	23383513	.	A	T	.	.	MAF_USDA=4.167
NC_035094.1	23383622	.	G	C	.	.	MAF_INRAE=7.595;MAF_USDA=4.918
NC_035094.1	23383630	.	G	T	.	.	MAF_INRAE=29.747;MAF_USDA=17.059
NC_035094.1	23384059	.	C	T	.	.	MAF_USDA=4.918
NC_035094.1	23384060	.	C	T	.	.	MAF_USDA=3.279
NC_035094.1	23384598	.	T	C	.	.	MAF_USDA=3.279
NC_035094.1	23384646	.	T	C	.	.	MAF_USDA=4.098
NC_035094.1	23384680	.	A	C	.	.	MAF_USDA=3.279
NC_035094.1	23385224	.	G	A	.	.	MAF_INRAE=5.833;MAF_USDA=1.639
NC_035094.1	23385269	.	T	C	.	.	MAF_INRAE=44.937;MAF_USDA=44.118
NC_035094.1	23386886	.	A	T	.	.	MAF_INRAE=4.43;MAF_USDA=1.765
NC_035094.1	23386909	.	G	C	.	.	MAF_USDA=1.639
NC_035094.1	23386952	.	G	T	.	.	MAF_USDA=6.557
NC_035094.1	23387165	.	G	T	.	.	MAF_INRAE=44.937;MAF_USDA=43.75
NC_035094.1	23387472	.	C	T	.	.	MAF_INRAE=5.833;MAF_USDA=9.016
NC_035094.1	23387699	.	G	T	.	.	MAF_INRAE=22.152;MAF_USDA=15.294
NC_035094.1	23387761	.	A	T	.	.	MAF_INRAE=22.785;MAF_USDA=37.5
NC_035094.1	23387801	.	A	T	.	.	MAF_INRAE=32.278;MAF_USDA=24.118
NC_035094.1	23387804	.	C	T	.	.	MAF_INRAE=45.0;MAF_USDA=44.118
NC_035094.1	23387831	.	A	G	.	.	MAF_INRAE=5.263
NC_035094.1	23387865	.	T	G	.	.	MAF_USDA=6.557
NC_035094.1	23387903	.	T	C	.	.	MAF_INRAE=22.785;MAF_USDA=15.294
NC_035094.1	23387947	.	C	A	.	.	MAF_USDA=2.083
NC_035094.1	23388055	.	A	T	.	.	MAF_USDA=6.25
NC_035094.1	23388061	.	C	T	.	.	MAF_INRAE=22.785;MAF_USDA=15.294
NC_035094.1	23388195	.	C	A	.	.	MAF_USDA=2.459
NC_035094.1	23388329	.	T	G	.	.	MAF_USDA=5.738
NC_035094.1	23388569	.	A	C	.	.	MAF_INRAE=22.152;MAF_USDA=15.294
NC_035094.1	23388583	.	C	T	.	.	MAF_INRAE=5.263;MAF_USDA=2.083
NC_035094.1	23388641	.	A	T	.	.	MAF_INRAE=24.684;MAF_USDA=10.588
NC_035094.1	23388698	.	T	A	.	.	MAF_INRAE=6.667;MAF_USDA=12.941
NC_035094.1	23388790	.	G	T	.	.	MAF_INRAE=21.519;MAF_USDA=12.941
NC_035094.1	23388951	.	G	T	.	.	MAF_USDA=6.25
NC_035094.1	23389083	.	A	C	.	.	MAF_INRAE=9.167
NC_035094.1	23389281	.	C	T	.	.	MAF_USDA=3.279
NC_035094.1	23389402	.	A	G	.	.	MAF_INRAE=10.759;MAF_USDA=1.639
NC_035094.1	23389733	.	C	T	.	.	MAF_USDA=4.098
NC_035094.1	23390050	.	G	T	.	.	MAF_INRAE=22.785;MAF_USDA=14.706
NC_035094.1	23390071	.	G	T	.	.	MAF_INRAE=33.544;MAF_USDA=22.353
NC_035094.1	23390087	.	A	T	.	.	MAF_INRAE=41.772;MAF_USDA=47.917
NC_035094.1	23390182	.	C	T	.	.	MAF_INRAE=3.333
NC_035094.1	23390245	.	A	T	.	.	MAF_INRAE=9.167;MAF_USDA=1.639
NC_035094.1	23390342	.	T	A	.	.	MAF_USDA=4.098
NC_035094.1	23390417	.	G	A	.	.	MAF_USDA=8.333
NC_035094.1	23390897	.	G	C	.	.	MAF_USDA=37.5
NC_035094.1	23396420	.	A	C	.	.	MAF_USDA=43.75
NC_035094.1	23396534	.	C	T	.	.	MAF_USDA=25.294
NC_035094.1	23396572	.	G	A	.	.	MAF_USDA=4.918
NC_035094.1	23396700	.	C	A	.	.	MAF_USDA=1.639
NC_035094.1	23396841	.	T	A	.	.	MAF_INRAE=9.167;MAF_USDA=11.176
NC_035094.1	23396852	.	C	T	.	.	MAF_INRAE=2.5
NC_035094.1	23397024	.	C	A	.	.	MAF_INRAE=8.333
NC_035094.1	23397186	.	A	T	.	.	MAF_INRAE=14.167;MAF_USDA=16.667
NC_035094.1	23397220	.	T	G	.	.	MAF_INRAE=21.519
NC_035094.1	23397345	.	A	C	.	.	MAF_USDA=2.459
NC_035094.1	23397347	.	A	T	.	.	MAF_INRAE=5.263
NC_035094.1	23397510	.	C	T	.	.	MAF_INRAE=6.667
NC_035094.1	23397629	.	C	T	.	.	MAF_USDA=4.167
NC_035094.1	23397819	.	C	G	.	.	MAF_INRAE=10.127;MAF_USDA=3.279
NC_035094.1	23398248	.	C	A	.	.	MAF_INRAE=1.667
NC_035094.1	23398249	.	T	A	.	.	MAF_INRAE=1.667
NC_035094.1	23398256	.	C	A	.	.	MAF_INRAE=1.667
NC_035094.1	23398268	.	C	T	.	.	MAF_INRAE=1.667
NC_035094.1	23398569	.	G	C	.	.	MAF_INRAE=43.333;MAF_USDA=45.833
NC_035094.1	23398591	.	C	T	.	.	MAF_INRAE=1.667
NC_035094.1	23398638	.	C	A	.	.	MAF_INRAE=46.203;MAF_USDA=47.619
NC_035094.1	23398900	.	T	A	.	.	MAF_INRAE=44.937;MAF_USDA=47.647
NC_035094.1	23399261	.	G	A	.	.	MAF_USDA=6.557
NC_035094.1	23399893	.	T	A	.	.	MAF_INRAE=44.304;MAF_USDA=27.059
NC_035094.1	23400054	.	G	A	.	.	MAF_USDA=1.639
NC_035094.1	23400139	.	T	C	.	.	MAF_INRAE=22.785;MAF_USDA=15.294
NC_035094.1	23400146	.	C	T	.	.	MAF_INRAE=22.785;MAF_USDA=15.294
NC_035094.1	23400306	.	C	T	.	.	MAF_INRAE=8.333;MAF_USDA=4.706
NC_035094.1	23400502	.	C	G	.	.	MAF_INRAE=6.667;MAF_USDA=12.941
NC_035094.1	23400578	.	T	G	.	.	MAF_USDA=12.941
NC_035094.1	23400729	.	G	A	.	.	MAF_INRAE=5.263;MAF_USDA=4.098
NC_035094.1	23400753	.	C	A	.	.	MAF_INRAE=2.5
NC_035094.1	23400756	.	C	T	.	.	MAF_USDA=2.459
NC_035094.1	23401041	.	C	A	.	.	MAF_USDA=1.639
NC_035094.1	23401059	.	C	T	.	.	MAF_INRAE=45.57;MAF_USDA=45.833
NC_035094.1	23401146	.	T	G	.	.	MAF_INRAE=8.861;MAF_USDA=1.639
NC_035094.1	23401623	.	T	A	.	.	MAF_USDA=1.639
NC_035094.1	23401700	.	C	T	.	.	MAF_USDA=1.639
NC_035094.1	23403187	.	A	C	.	.	MAF_INRAE=41.772;MAF_USDA=50.0
NC_035094.1	23403383	.	G	C	.	.	MAF_INRAE=45.57;MAF_USDA=43.529
NC_035094.1	23403696	.	T	G	.	.	MAF_INRAE=3.333
NC_035094.1	23404147	.	C	A	.	.	MAF_USDA=4.098
NC_035094.1	23404209	.	G	T	.	.	MAF_INRAE=31.646;MAF_USDA=22.941
NC_035094.1	23404224	.	G	T	.	.	MAF_USDA=1.639
NC_035094.1	23404245	.	G	T	.	.	MAF_USDA=1.639
NC_035094.1	23404321	.	A	G	.	.	MAF_USDA=5.882
NC_035094.1	23404339	.	C	T	.	.	MAF_USDA=6.557
NC_035094.1	23404378	.	T	G	.	.	MAF_INRAE=7.5;MAF_USDA=4.118
NC_035094.1	23404645	.	A	C	.	.	MAF_USDA=8.197
NC_035094.1	23404679	.	T	C	.	.	MAF_INRAE=6.667;MAF_USDA=12.353
NC_035094.1	23404704	.	T	A	.	.	MAF_INRAE=44.304;MAF_USDA=28.824
NC_035094.1	23404793	.	C	G	.	.	MAF_INRAE=32.5;MAF_USDA=6.25
NC_035094.1	23404876	.	G	A	.	.	MAF_INRAE=32.278;MAF_USDA=28.235
NC_035094.1	23405225	.	C	A	.	.	MAF_INRAE=6.667;MAF_USDA=7.059
NC_035094.1	23406033	.	C	T	.	.	MAF_USDA=5.738
NC_035094.1	23406159	.	C	T	.	.	MAF_USDA=4.098
NC_035094.1	23406280	.	C	T	.	.	MAF_USDA=1.639
NC_035094.1	23406766	.	C	G	.	.	MAF_INRAE=5.833;MAF_USDA=1.639
NC_035094.1	23407024	.	C	T	.	.	MAF_USDA=2.083
NC_035094.1	23407080	.	A	T	.	.	MAF_USDA=7.377
NC_035094.1	23407354	.	G	A	.	.	MAF_INRAE=7.595
NC_035094.1	23407374	.	T	A	.	.	MAF_INRAE=2.5
NC_035094.1	23407418	.	T	C	.	.	MAF_USDA=2.459
NC_035094.1	23407493	.	T	C	.	.	MAF_USDA=5.738
NC_035094.1	23407640	.	G	A	.	.	MAF_INRAE=2.5
NC_035094.1	23407654	.	C	T	.	.	MAF_USDA=2.459
NC_035094.1	23407751	.	C	T	.	.	MAF_INRAE=8.333;MAF_USDA=3.529
NC_035094.1	23407865	.	G	T	.	.	MAF_INRAE=22.152;MAF_USDA=15.294
NC_035094.1	23407943	.	C	A	.	.	MAF_USDA=4.918
NC_035094.1	23408107	.	C	T	.	.	MAF_INRAE=44.304;MAF_USDA=27.647
NC_035094.1	23408449	.	T	C	.	.	MAF_USDA=4.098
NC_035094.1	23408502	.	T	C	.	.	MAF_USDA=6.25
NC_035094.1	23408507	.	T	A	.	.	MAF_INRAE=8.333
NC_035094.1	23408816	.	G	C	.	.	MAF_USDA=6.557
NC_035094.1	23409093	.	A	C	.	.	MAF_INRAE=2.5
NC_035094.1	23409174	.	G	A	.	.	MAF_INRAE=22.785;MAF_USDA=17.059
NC_035094.1	23409406	.	C	A	.	.	MAF_USDA=8.197
NC_035094.1	23409413	.	C	T	.	.	MAF_USDA=6.557
NC_035094.1	23409453	.	C	A	.	.	MAF_USDA=9.836
NC_035094.1	23409724	.	G	A	.	.	MAF_INRAE=22.152;MAF_USDA=4.918
NC_035094.1	23409753	.	C	T	.	.	MAF_INRAE=6.667;MAF_USDA=8.197
NC_035094.1	23409918	.	C	T	.	.	MAF_USDA=7.377
NC_035094.1	23410204	.	A	C	.	.	MAF_USDA=2.083
NC_035094.1	23410358	.	G	A	.	.	MAF_INRAE=1.667
NC_035094.1	23410397	.	T	A	.	.	MAF_USDA=6.25
NC_035094.1	23410724	.	C	A	.	.	MAF_INRAE=2.5
NC_035094.1	23411048	.	G	C	.	.	MAF_INRAE=20.886;MAF_USDA=10.0
NC_035094.1	23411112	.	C	T	.	.	MAF_INRAE=5.263;MAF_USDA=4.918
NC_035094.1	23411237	.	A	C	.	.	MAF_USDA=1.639
NC_035094.1	23411243	.	A	T	.	.	MAF_USDA=47.541
NC_035094.1	23411302	.	G	T	.	.	MAF_INRAE=22.785;MAF_USDA=15.294
NC_035094.1	23411630	.	T	A	.	.	MAF_USDA=8.197
NC_035094.1	23411768	.	C	A	.	.	MAF_INRAE=43.671;MAF_USDA=25.294
NC_035094.1	23411874	.	G	A	.	.	MAF_INRAE=24.684;MAF_USDA=10.0
NC_035094.1	23411913	.	T	C	.	.	MAF_USDA=1.639
NC_035094.1	23412140	.	G	A	.	.	MAF_USDA=4.918
NC_035094.1	23412149	.	G	A	.	.	MAF_USDA=2.353
NC_035094.1	23412156	.	T	G	.	.	MAF_USDA=1.639
NC_035094.1	23412796	.	A	G	.	.	MAF_INRAE=6.667;MAF_USDA=14.118
NC_035094.1	23412887	.	G	T	.	.	MAF_INRAE=32.911;MAF_USDA=23.529
NC_035094.1	23413069	.	A	T	.	.	MAF_INRAE=32.278;MAF_USDA=28.235
NC_035094.1	23413366	.	C	G	.	.	MAF_INRAE=5.833;MAF_USDA=7.059
NC_035094.1	23413390	.	G	T	.	.	MAF_INRAE=5.833;MAF_USDA=7.059
NC_035094.1	23413516	.	G	T	.	.	MAF_USDA=1.639
NC_035094.1	23413871	.	C	A	.	.	MAF_USDA=1.639
NC_035094.1	23414108	.	T	A	.	.	MAF_INRAE=5.263
NC_035094.1	23414147	.	A	C	.	.	MAF_USDA=1.639
NC_035094.1	23414503	.	A	T	.	.	MAF_USDA=4.918
NC_035094.1	23414750	.	G	T	.	.	MAF_USDA=6.557
NC_035094.1	23415236	.	G	A	.	.	MAF_USDA=6.557
NC_035094.1	23415298	.	C	T	.	.	MAF_USDA=3.279
NC_035094.1	23415646	.	T	G	.	.	MAF_INRAE=6.667;MAF_USDA=13.529
NC_035094.1	23415760	.	T	A	.	.	MAF_INRAE=31.646;MAF_USDA=28.235
NC_035094.1	23415827	.	C	T	.	.	MAF_INRAE=24.684;MAF_USDA=10.588
NC_035094.1	23415930	.	A	C	.	.	MAF_INRAE=22.785;MAF_USDA=14.118
NC_035094.1	23415967	.	C	T	.	.	MAF_INRAE=5.833;MAF_USDA=5.882
NC_035094.1	23416040	.	C	A	.	.	MAF_INRAE=10.759;MAF_USDA=1.667
NC_035094.1	23416326	.	C	T	.	.	MAF_INRAE=5.833;MAF_USDA=7.059
NC_035094.1	23416554	.	T	C	.	.	MAF_INRAE=22.152;MAF_USDA=14.881
NC_035094.1	23416899	.	T	C	.	.	MAF_INRAE=18.354;MAF_USDA=10.588
NC_035094.1	23417327	.	G	C	.	.	MAF_INRAE=7.595;MAF_USDA=4.098
NC_035094.1	23417655	.	C	T	.	.	MAF_USDA=2.083
NC_035094.1	23417812	.	T	C	.	.	MAF_USDA=4.098
NC_035094.1	23418409	.	C	A	.	.	MAF_INRAE=6.667;MAF_USDA=12.353
NC_035094.1	23418492	.	T	A	.	.	MAF_INRAE=5.263;MAF_USDA=22.951
NC_035094.1	23418498	.	T	G	.	.	MAF_USDA=1.639
NC_035094.1	23418621	.	T	C	.	.	MAF_INRAE=10.0;MAF_USDA=15.882
NC_035094.1	23418789	.	C	G	.	.	MAF_INRAE=5.833;MAF_USDA=5.738
NC_035094.1	23418919	.	G	A	.	.	MAF_USDA=1.639
NC_035094.1	23418920	.	C	A	.	.	MAF_USDA=1.639
NC_035094.1	23418957	.	G	A	.	.	MAF_INRAE=24.684;MAF_USDA=10.588
NC_035094.1	23419017	.	C	A	.	.	MAF_USDA=1.639
NC_035094.1	23419100	.	G	A	.	.	MAF_INRAE=5.833;MAF_USDA=7.059
NC_035094.1	23419273	.	T	A	.	.	MAF_INRAE=5.263
NC_035094.1	23419449	.	A	G	.	.	MAF_INRAE=7.595
NC_035094.1	23419630	.	A	T	.	.	MAF_USDA=4.167
NC_035094.1	23419666	.	A	T	.	.	MAF_USDA=10.417
NC_035094.1	23419667	.	A	T	.	.	MAF_USDA=12.5
NC_035094.1	23419676	.	C	G	.	.	MAF_USDA=10.417
NC_035094.1	23419679	.	T	A	.	.	MAF_USDA=15.882
NC_035094.1	23419930	.	C	T	.	.	MAF_USDA=1.639
NC_035094.1	23420125	.	G	C	.	.	MAF_USDA=2.941
NC_035094.1	23420154	.	C	T	.	.	MAF_USDA=8.235
NC_035094.1	23420175	.	C	A	.	.	MAF_USDA=7.647
NC_035094.1	23420269	.	G	A	.	.	MAF_USDA=4.098
NC_035094.1	23420560	.	A	G	.	.	MAF_USDA=1.639
NC_035094.1	23420587	.	T	C	.	.	MAF_USDA=2.459
NC_035094.1	23420695	.	G	A	.	.	MAF_USDA=1.639
NC_035094.1	23420855	.	C	T	.	.	MAF_INRAE=8.333;MAF_USDA=4.098
NC_035094.1	23420919	.	T	A	.	.	MAF_USDA=1.639
NC_035094.1	23421052	.	C	G	.	.	MAF_USDA=4.098
NC_035094.1	23421085	.	G	A	.	.	MAF_USDA=1.639
NC_035094.1	23421169	.	G	C	.	.	MAF_INRAE=2.5
NC_035094.1	23421335	.	T	G	.	.	MAF_INRAE=44.304;MAF_USDA=24.706
NC_035094.1	23421813	.	T	A	.	.	MAF_INRAE=45.57;MAF_USDA=43.75
NC_035094.1	23421854	.	G	A	.	.	MAF_INRAE=7.595;MAF_USDA=4.918
NC_035094.1	23421953	.	T	A	.	.	MAF_USDA=6.557
NC_035094.1	23421962	.	T	G	.	.	MAF_USDA=5.882
NC_035094.1	23421968	.	C	T	.	.	MAF_USDA=4.918
NC_035094.1	23421978	.	C	T	.	.	MAF_INRAE=2.5
NC_035094.1	23421982	.	T	G	.	.	MAF_USDA=4.918
NC_035094.1	23421988	.	A	C	.	.	MAF_USDA=2.459
NC_035094.1	23422002	.	T	A	.	.	MAF_USDA=8.824
NC_035094.1	23422003	.	A	T	.	.	MAF_USDA=3.279
NC_035094.1	23422004	.	G	T	.	.	MAF_USDA=9.412
NC_035094.1	23422024	.	T	G	.	.	MAF_USDA=18.75
NC_035094.1	23422036	.	C	G	.	.	MAF_USDA=2.459
NC_035094.1	23422045	.	T	A	.	.	MAF_USDA=11.475
NC_035094.1	23422051	.	C	T	.	.	MAF_USDA=4.918
NC_035094.1	23422052	.	A	G	.	.	MAF_USDA=22.131
NC_035094.1	23422077	.	T	C	.	.	MAF_USDA=9.016
NC_035094.1	23422079	.	C	T	.	.	MAF_USDA=5.738
NC_035094.1	23422087	.	G	A	.	.	MAF_USDA=10.656
NC_035094.1	23422090	.	A	T	.	.	MAF_USDA=10.656
NC_035094.1	23422091	.	G	C	.	.	MAF_USDA=10.656
NC_035094.1	23422114	.	C	T	.	.	MAF_USDA=5.294
NC_035094.1	23422157	.	T	A	.	.	MAF_USDA=13.115
NC_035094.1	23422162	.	A	T	.	.	MAF_USDA=14.754
NC_035094.1	23422426	.	T	A	.	.	MAF_INRAE=31.646;MAF_USDA=28.824
NC_035094.1	23422455	.	C	T	.	.	MAF_USDA=8.197
NC_035094.1	23422473	.	C	G	.	.	MAF_USDA=13.115
NC_035094.1	23422497	.	T	C	.	.	MAF_USDA=9.836
NC_035094.1	23422509	.	T	C	.	.	MAF_USDA=11.475
NC_035094.1	23422533	.	T	C	.	.	MAF_USDA=14.754
NC_035094.1	23422552	.	T	G	.	.	MAF_USDA=13.115
NC_035094.1	23422564	.	A	T	.	.	MAF_USDA=11.475
NC_035094.1	23422565	.	T	A	.	.	MAF_USDA=11.475
NC_035094.1	23422569	.	G	C	.	.	MAF_USDA=18.033
NC_035094.1	23422576	.	T	A	.	.	MAF_INRAE=15.833;MAF_USDA=8.235
NC_035094.1	23422583	.	A	T	.	.	MAF_INRAE=2.5
NC_035094.1	23422928	.	A	G	.	.	MAF_INRAE=31.646;MAF_USDA=23.214
NC_035094.1	23423073	.	T	G	.	.	MAF_INRAE=45.57;MAF_USDA=43.75
NC_035094.1	23423208	.	A	T	.	.	MAF_INRAE=6.667;MAF_USDA=7.647
NC_035094.1	23423216	.	A	C	.	.	MAF_INRAE=22.152;MAF_USDA=15.294
NC_035094.1	23423261	.	T	C	.	.	MAF_USDA=3.279
NC_035094.1	23423272	.	T	A	.	.	MAF_USDA=1.639
NC_035094.1	23423283	.	C	A	.	.	MAF_INRAE=7.595;MAF_USDA=4.918
NC_035094.1	23423306	.	G	A	.	.	MAF_INRAE=44.937;MAF_USDA=42.353
NC_035094.1	23423363	.	A	C	.	.	MAF_USDA=4.098
NC_035094.1	23423548	.	C	G	.	.	MAF_USDA=3.279
NC_035094.1	23423721	.	T	A	.	.	MAF_INRAE=22.785;MAF_USDA=37.5
NC_035094.1	23423930	.	T	A	.	.	MAF_USDA=5.882
NC_035094.1	23423956	.	G	A	.	.	MAF_USDA=6.557
NC_035094.1	23424080	.	G	A	.	.	MAF_INRAE=2.5
NC_035094.1	23424115	.	A	G	.	.	MAF_INRAE=44.304;MAF_USDA=28.235
NC_035094.1	23424395	.	G	T	.	.	MAF_INRAE=22.785;MAF_USDA=15.294
NC_035094.1	23424872	.	T	A	.	.	MAF_USDA=5.738
NC_035094.1	23425183	.	T	C	.	.	MAF_INRAE=45.57;MAF_USDA=45.294
NC_035094.1	23425725	.	G	T	.	.	MAF_INRAE=22.785;MAF_USDA=15.294
NC_035094.1	23425954	.	C	G	.	.	MAF_INRAE=39.167;MAF_USDA=35.714
NC_035094.1	23426123	.	C	A	.	.	MAF_INRAE=1.667
NC_035094.1	23426680	.	C	A	.	.	MAF_USDA=4.918
NC_035094.1	23426933	.	A	G	.	.	MAF_INRAE=5.263;MAF_USDA=4.918
NC_035094.1	23427098	.	C	T	.	.	MAF_INRAE=4.43;MAF_USDA=1.765
NC_035094.1	23427179	.	T	A	.	.	MAF_USDA=1.639
NC_035094.1	23427370	.	G	T	.	.	MAF_USDA=6.557
NC_035094.1	23427460	.	A	C	.	.	MAF_INRAE=6.667;MAF_USDA=12.941
NC_035094.1	23427515	.	A	G	.	.	MAF_USDA=6.557
NC_035094.1	23427518	.	G	A	.	.	MAF_USDA=8.197
NC_035094.1	23427545	.	A	T	.	.	MAF_USDA=9.016
NC_035094.1	23427556	.	A	G	.	.	MAF_INRAE=1.667
NC_035094.1	23427602	.	C	A	.	.	MAF_USDA=4.167
NC_035094.1	23427620	.	C	T	.	.	MAF_USDA=13.934
NC_035094.1	23427686	.	A	C	.	.	MAF_USDA=4.918
NC_035094.1	23427695	.	T	G	.	.	MAF_USDA=4.918
NC_035094.1	23427707	.	A	G	.	.	MAF_USDA=4.098
NC_035094.1	23427735	.	T	C	.	.	MAF_USDA=15.574
NC_035094.1	23427798	.	G	T	.	.	MAF_USDA=4.098
NC_035094.1	23427836	.	A	G	.	.	MAF_INRAE=31.646;MAF_USDA=24.118
NC_035094.1	23427895	.	C	T	.	.	MAF_USDA=2.353
NC_035094.1	23427927	.	G	C	.	.	MAF_INRAE=31.646;MAF_USDA=23.529
NC_035094.1	23427964	.	C	A	.	.	MAF_INRAE=6.667;MAF_USDA=12.941
NC_035094.1	23427991	.	G	A	.	.	MAF_INRAE=2.5
NC_035094.1	23428192	.	C	T	.	.	MAF_USDA=2.459
NC_035094.1	23428205	.	A	T	.	.	MAF_INRAE=44.304;MAF_USDA=28.235
NC_035094.1	23428267	.	G	T	.	.	MAF_INRAE=45.57;MAF_USDA=49.412
NC_035094.1	23428430	.	C	T	.	.	MAF_INRAE=45.57;MAF_USDA=43.529
NC_035094.1	23428544	.	A	G	.	.	MAF_INRAE=2.5
NC_035094.1	23428746	.	T	C	.	.	MAF_INRAE=45.57;MAF_USDA=41.765
NC_035094.1	23428808	.	A	C	.	.	MAF_INRAE=22.785;MAF_USDA=15.294
NC_035094.1	23428924	.	G	T	.	.	MAF_INRAE=2.5
NC_035094.1	23429028	.	C	T	.	.	MAF_INRAE=22.785;MAF_USDA=15.294
NC_035094.1	23429057	.	G	A	.	.	MAF_USDA=1.765
NC_035094.1	23429101	.	A	T	.	.	MAF_INRAE=45.57;MAF_USDA=43.529
NC_035094.1	23429255	.	C	T	.	.	MAF_INRAE=4.43;MAF_USDA=6.25
NC_035094.1	23429865	.	A	T	.	.	MAF_INRAE=9.167
NC_035094.1	23429866	.	C	G	.	.	MAF_INRAE=9.167
NC_035094.1	23429876	.	T	C	.	.	MAF_INRAE=8.333
NC_035094.1	23429877	.	G	A	.	.	MAF_INRAE=8.333
NC_035094.1	23429893	.	C	T	.	.	MAF_INRAE=7.5
NC_035094.1	23429900	.	A	G	.	.	MAF_INRAE=8.333
NC_035094.1	23429905	.	C	T	.	.	MAF_INRAE=8.333
NC_035094.1	23429933	.	G	T	.	.	MAF_INRAE=11.667
NC_035094.1	23429935	.	G	A	.	.	MAF_INRAE=11.667
NC_035094.1	23429983	.	A	T	.	.	MAF_INRAE=23.418;MAF_USDA=14.118
NC_035094.1	23430047	.	A	C	.	.	MAF_USDA=5.738
NC_035094.1	23430625	.	G	C	.	.	MAF_INRAE=31.579;MAF_USDA=22.892
NC_035094.1	23430654	.	T	G	.	.	MAF_INRAE=22.152;MAF_USDA=3.333
NC_035094.1	23430804	.	C	T	.	.	MAF_INRAE=2.5
NC_035094.1	23430817	.	A	C	.	.	MAF_USDA=13.529
NC_035094.1	23430874	.	A	T	.	.	MAF_INRAE=10.759;MAF_USDA=1.639
NC_035094.1	23430987	.	T	C	.	.	MAF_USDA=1.639
NC_035094.1	23431181	.	A	G	.	.	MAF_INRAE=2.5
NC_035094.1	23431341	.	C	T	.	.	MAF_INRAE=22.152;MAF_USDA=15.294
NC_035094.1	23431453	.	G	A	.	.	MAF_USDA=1.639
NC_035094.1	23431694	.	C	G	.	.	MAF_USDA=8.197
NC_035094.1	23432258	.	G	A	.	.	MAF_USDA=8.197
NC_035094.1	23432279	.	A	G	.	.	MAF_USDA=6.557
NC_035094.1	23432574	.	C	T	.	.	MAF_USDA=5.738
NC_035094.1	23432584	.	G	A	.	.	MAF_INRAE=45.57;MAF_USDA=42.941
NC_035094.1	23432617	.	C	T	.	.	MAF_INRAE=2.5
NC_035094.1	23432737	.	C	T	.	.	MAF_USDA=5.738
NC_035094.1	23432863	.	G	T	.	.	MAF_USDA=4.098
NC_035094.1	23433131	.	A	G	.	.	MAF_INRAE=10.833;MAF_USDA=11.905
NC_035094.1	23433264	.	G	A	.	.	MAF_USDA=4.167
NC_035094.1	23433502	.	G	A	.	.	MAF_USDA=4.167
NC_035094.1	23433861	.	C	T	.	.	MAF_INRAE=22.785;MAF_USDA=15.294
NC_035094.1	23434484	.	G	A	.	.	MAF_USDA=4.167
NC_035094.1	23434882	.	G	T	.	.	MAF_USDA=8.197
NC_035094.1	23434970	.	T	A	.	.	MAF_USDA=4.098
NC_035094.1	23435397	.	C	T	.	.	MAF_USDA=5.738
NC_035094.1	23435681	.	C	G	.	.	MAF_INRAE=9.167;MAF_USDA=4.918
NC_035094.1	23435706	.	T	A	.	.	MAF_INRAE=21.053;MAF_USDA=15.882
NC_035094.1	23435736	.	C	T	.	.	MAF_USDA=3.279
NC_035094.1	23435906	.	A	C	.	.	MAF_INRAE=46.835;MAF_USDA=36.471
NC_035094.1	23435977	.	C	T	.	.	MAF_USDA=6.25
NC_035094.1	23436107	.	G	A	.	.	MAF_USDA=8.197
NC_035094.1	23436141	.	C	G	.	.	MAF_USDA=4.167
NC_035094.1	23436485	.	G	A	.	.	MAF_INRAE=10.759;MAF_USDA=1.639
NC_035094.1	23436596	.	C	G	.	.	MAF_USDA=3.279
NC_035094.1	23436697	.	T	A	.	.	MAF_USDA=16.667
NC_035094.1	23437234	.	A	G	.	.	MAF_USDA=4.167
NC_035094.1	23437508	.	C	T	.	.	MAF_USDA=6.557
NC_035094.1	23437558	.	G	T	.	.	MAF_INRAE=5.833;MAF_USDA=1.639
NC_035094.1	23437577	.	TGG	TGT	.	.	MAF_USDA=39.583
NC_035094.1	23437579	.	G	T	.	.	MAF_INRAE=23.333
NC_035094.1	23437750	.	C	T	.	.	MAF_INRAE=8.333;MAF_USDA=4.118
NC_035094.1	23438167	.	G	C	.	.	MAF_USDA=1.639
NC_035094.1	23438362	.	T	G	.	.	MAF_INRAE=23.333;MAF_USDA=14.706
NC_035094.1	23439304	.	G	A	.	.	MAF_USDA=2.459
NC_035094.1	23439509	.	A	G	.	.	MAF_USDA=1.639
NC_035094.1	23439549	.	T	A	.	.	MAF_USDA=1.639
NC_035094.1	23439958	.	T	C	.	.	MAF_INRAE=44.304;MAF_USDA=25.294
NC_035094.1	23439961	.	C	A	.	.	MAF_USDA=1.639
NC_035094.1	23439997	.	A	T	.	.	MAF_INRAE=18.354;MAF_USDA=8.197
NC_035094.1	23440002	.	A	T	.	.	MAF_INRAE=18.354;MAF_USDA=7.377
NC_035094.1	23440047	.	T	C	.	.	MAF_INRAE=12.658;MAF_USDA=6.557
NC_035094.1	23440400	.	T	A	.	.	MAF_INRAE=6.667;MAF_USDA=7.647
NC_035094.1	23440426	.	C	T	.	.	MAF_USDA=6.557
NC_035094.1	23440643	.	C	T	.	.	MAF_USDA=3.279
NC_035094.1	23441087	.	A	C	.	.	MAF_INRAE=22.152;MAF_USDA=14.706
NC_035094.1	23441167	.	A	G	.	.	MAF_USDA=7.377
NC_035094.1	23441176	.	C	T	.	.	MAF_INRAE=5.0
NC_035094.1	23441210	.	C	A	.	.	MAF_USDA=1.639
NC_035094.1	23441558	.	C	T	.	.	MAF_INRAE=22.785;MAF_USDA=15.294
NC_035094.1	23442038	.	G	A	.	.	MAF_INRAE=6.962;MAF_USDA=20.588
NC_035094.1	23442183	.	C	A	.	.	MAF_INRAE=7.595;MAF_USDA=3.279
NC_035094.1	23442245	.	G	T	.	.	MAF_INRAE=6.667;MAF_USDA=13.529
NC_035094.1	23442332	.	G	A	.	.	MAF_USDA=5.738
NC_035094.1	23442679	.	C	T	.	.	MAF_USDA=1.639
NC_035094.1	23442969	.	G	A	.	.	MAF_INRAE=22.152;MAF_USDA=14.706
NC_035094.1	23443138	.	G	A	.	.	MAF_INRAE=24.051;MAF_USDA=8.824
NC_035094.1	23443213	.	G	T	.	.	MAF_USDA=1.639
NC_035094.1	23443246	.	C	A	.	.	MAF_USDA=5.738
NC_035094.1	23443338	.	T	C	.	.	MAF_INRAE=2.5
NC_035094.1	23444292	.	G	A	.	.	MAF_INRAE=5.0
NC_035094.1	23444301	.	T	C	.	.	MAF_INRAE=5.0
NC_035094.1	23444498	.	A	G	.	.	MAF_USDA=6.557
NC_035094.1	23444749	.	C	A	.	.	MAF_USDA=4.918
NC_035094.1	23445207	.	AAT	AAA	.	.	MAF_USDA=2.273
NC_035094.1	23445211	.	T	A	.	.	MAF_USDA=5.833
NC_035094.1	23445632	.	T	A	.	.	MAF_USDA=4.098
NC_035094.1	23445647	.	A	C	.	.	MAF_INRAE=22.785;MAF_USDA=25.294
NC_035094.1	23445841	.	T	C	.	.	MAF_USDA=1.639
NC_035094.1	23445889	.	A	G	.	.	MAF_INRAE=8.333;MAF_USDA=5.738
NC_035094.1	23445932	.	A	G	.	.	MAF_INRAE=2.5
NC_035094.1	23445968	.	A	T	.	.	MAF_USDA=3.279
NC_035094.1	23446327	.	C	A	.	.	MAF_USDA=6.667
NC_035094.1	23446558	.	C	T	.	.	MAF_INRAE=5.833;MAF_USDA=1.667
NC_035094.1	23446604	.	G	A	.	.	MAF_INRAE=21.519;MAF_USDA=16.071
NC_035094.1	23446646	.	A	T	.	.	MAF_USDA=5.738
NC_035094.1	23446799	.	C	T	.	.	MAF_INRAE=7.595;MAF_USDA=5.0
NC_035094.1	23446865	.	A	G	.	.	MAF_INRAE=8.333;MAF_USDA=3.571
NC_035094.1	23446918	.	C	A	.	.	MAF_USDA=4.167
NC_035094.1	23447207	.	T	G	.	.	MAF_USDA=3.333
NC_035094.1	23447263	.	G	A	.	.	MAF_INRAE=5.833;MAF_USDA=7.738
NC_035094.1	23447888	.	A	C	.	.	MAF_USDA=4.167
NC_035094.1	23447896	.	C	G	.	.	MAF_USDA=4.167
NC_035094.1	23447898	.	C	T	.	.	MAF_USDA=4.167
NC_035094.1	23447902	.	C	A	.	.	MAF_USDA=6.667
NC_035094.1	23447911	.	C	T	.	.	MAF_USDA=4.167
NC_035094.1	23447913	.	A	G	.	.	MAF_USDA=4.167
NC_035094.1	23447920	.	A	T	.	.	MAF_USDA=4.167
NC_035094.1	23447999	.	A	T	.	.	MAF_USDA=10.417
NC_035094.1	23448096	.	G	A	.	.	MAF_USDA=1.724
NC_035094.1	23448107	.	T	G	.	.	MAF_INRAE=24.051;MAF_USDA=15.854
NC_035094.1	23448231	.	A	G	.	.	MAF_USDA=1.667
NC_035094.1	23448468	.	G	A	.	.	MAF_INRAE=21.519;MAF_USDA=7.627
NC_035094.1	23448487	.	T	G	.	.	MAF_USDA=4.167
NC_035094.1	23448689	.	G	A	.	.	MAF_INRAE=12.025;MAF_USDA=1.667
NC_035094.1	23449075	.	C	G	.	.	MAF_USDA=15.476
NC_035094.1	23449080	.	T	G	.	.	MAF_USDA=2.381
NC_035094.1	23449188	.	C	T	.	.	MAF_USDA=3.571
NC_035094.1	23449394	.	C	T	.	.	MAF_USDA=1.667
NC_035094.1	23449439	.	G	T	.	.	MAF_INRAE=24.051;MAF_USDA=16.667
NC_035094.1	23449500	.	T	C	.	.	MAF_INRAE=17.089;MAF_USDA=11.31
NC_035094.1	23449618	.	A	G	.	.	MAF_INRAE=6.667;MAF_USDA=8.333
NC_035094.1	23449645	.	G	A	.	.	MAF_USDA=5.833
NC_035094.1	23450028	.	A	T	.	.	MAF_INRAE=22.5;MAF_USDA=35.417
NC_035094.1	23450034	.	A	G	.	.	MAF_USDA=6.25
NC_035094.1	23450186	.	C	G	.	.	MAF_INRAE=46.835;MAF_USDA=31.548
NC_035094.1	23450437	.	G	A	.	.	MAF_INRAE=5.833;MAF_USDA=1.667
NC_035094.1	23451217	.	G	C	.	.	MAF_INRAE=10.759;MAF_USDA=1.639
NC_035094.1	23451309	.	A	C	.	.	MAF_USDA=1.667
NC_035094.1	23451439	.	C	A	.	.	MAF_INRAE=7.595;MAF_USDA=3.333
NC_035094.1	23451514	.	G	T	.	.	MAF_INRAE=2.5
NC_035094.1	23451926	.	G	T	.	.	MAF_INRAE=22.785;MAF_USDA=19.643
NC_035094.1	23452107	.	C	T	.	.	MAF_INRAE=5.263
NC_035094.1	23452133	.	T	C	.	.	MAF_USDA=1.695
NC_035094.1	23452279	.	T	G	.	.	MAF_INRAE=22.785;MAF_USDA=14.286
NC_035094.1	23452364	.	C	T	.	.	MAF_INRAE=22.785;MAF_USDA=15.476
NC_035094.1	23452511	.	G	A	.	.	MAF_USDA=5.0
NC_035094.1	23453032	.	A	C	.	.	MAF_INRAE=41.667;MAF_USDA=31.25
NC_035094.1	23453250	.	C	A	.	.	MAF_INRAE=5.833;MAF_USDA=4.167
NC_035094.1	23453256	.	T	C	.	.	MAF_INRAE=22.5;MAF_USDA=37.5
NC_035094.1	23453940	.	C	A	.	.	MAF_INRAE=20.833;MAF_USDA=37.5
NC_035094.1	23454018	.	G	A	.	.	MAF_USDA=31.25
NC_035094.1	23454519	.	G	A	.	.	MAF_INRAE=8.333
NC_035094.1	23455345	.	G	T	.	.	MAF_USDA=41.667
NC_035094.1	23455416	.	T	C	.	.	MAF_INRAE=20.833;MAF_USDA=35.417
NC_035094.1	23455427	.	C	A	.	.	MAF_INRAE=20.833;MAF_USDA=27.083
NC_035094.1	23455539	.	G	A	.	.	MAF_INRAE=18.333;MAF_USDA=10.119
NC_035094.1	23455553	.	A	G	.	.	MAF_USDA=13.69
NC_035094.1	23455618	.	A	T	.	.	MAF_INRAE=18.333;MAF_USDA=10.119
NC_035094.1	23455676	.	T	C	.	.	MAF_USDA=6.667
NC_035094.1	23455690	.	C	A	.	.	MAF_USDA=4.167
NC_035094.1	23456009	.	G	A	.	.	MAF_USDA=8.333
NC_035094.1	23456373	.	T	C	.	.	MAF_USDA=8.333
NC_035094.1	23456580	.	C	T	.	.	MAF_INRAE=5.0;MAF_USDA=6.667
NC_035094.1	23456708	.	C	T	.	.	MAF_USDA=4.167
NC_035094.1	23456837	.	C	T	.	.	MAF_INRAE=23.333;MAF_USDA=26.19
NC_035094.1	23456912	.	C	T	.	.	MAF_INRAE=6.667;MAF_USDA=6.627
NC_035094.1	23456938	.	C	A	.	.	MAF_INRAE=22.5;MAF_USDA=15.476
NC_035094.1	23457074	.	C	A	.	.	MAF_USDA=8.333
NC_035094.1	23457299	.	C	T	.	.	MAF_USDA=2.5
NC_035094.1	23457405	.	C	T	.	.	MAF_USDA=5.0
NC_035094.1	23457539	.	C	T	.	.	MAF_USDA=5.0
NC_035094.1	23457552	.	T	G	.	.	MAF_USDA=8.333
NC_035094.1	23457783	.	G	T	.	.	MAF_INRAE=23.333;MAF_USDA=15.476
NC_035094.1	23457803	.	G	A	.	.	MAF_INRAE=2.5
NC_035094.1	23457841	.	C	T	.	.	MAF_INRAE=23.333;MAF_USDA=16.071
NC_035094.1	23457882	.	A	C	.	.	MAF_USDA=14.286
NC_035094.1	23458002	.	T	G	.	.	MAF_INRAE=2.5;MAF_USDA=7.377
NC_035094.1	23458346	.	T	A	.	.	MAF_INRAE=7.595;MAF_USDA=13.115
NC_035094.1	23458557	.	A	T	.	.	MAF_USDA=5.882
NC_035094.1	23458572	.	A	C	.	.	MAF_INRAE=2.5
NC_035094.1	23458933	.	C	A	.	.	MAF_USDA=5.738
NC_035094.1	23458966	.	C	A	.	.	MAF_USDA=1.639
NC_035094.1	23459269	.	G	A	.	.	MAF_INRAE=6.667;MAF_USDA=8.235
NC_035094.1	23459323	.	C	A	.	.	MAF_USDA=5.882
NC_035094.1	23459640	.	T	C	.	.	MAF_USDA=2.459
NC_035094.1	23459797	.	T	C	.	.	MAF_INRAE=22.785;MAF_USDA=12.353
NC_035094.1	23459819	.	A	T	.	.	MAF_INRAE=5.263;MAF_USDA=17.647
NC_035094.1	23459925	.	T	A	.	.	MAF_INRAE=6.667;MAF_USDA=1.639
NC_035094.1	23459928	.	C	A	.	.	MAF_INRAE=24.051;MAF_USDA=10.588
NC_035094.1	23459993	.	G	T	.	.	MAF_INRAE=29.747;MAF_USDA=19.412
NC_035094.1	23460439	.	G	A	.	.	MAF_USDA=7.377
NC_035094.1	23460665	.	A	G	.	.	MAF_INRAE=17.722;MAF_USDA=8.197
NC_035094.1	23460708	.	A	G	.	.	MAF_INRAE=6.962;MAF_USDA=4.918
NC_035094.1	23460754	.	C	A	.	.	MAF_USDA=7.377
NC_035094.1	23460772	.	T	G	.	.	MAF_INRAE=9.167
NC_035094.1	23460941	.	G	A	.	.	MAF_USDA=4.167
NC_035094.1	23461074	.	A	G	.	.	MAF_USDA=4.098
NC_035094.1	23461086	.	G	A	.	.	MAF_USDA=4.098
NC_035094.1	23461346	.	A	G	.	.	MAF_USDA=2.459
NC_035094.1	23461559	.	C	T	.	.	MAF_INRAE=22.785;MAF_USDA=14.706
NC_035094.1	23461822	.	G	T	.	.	MAF_INRAE=16.456;MAF_USDA=10.0
NC_035094.1	23461878	.	C	T	.	.	MAF_USDA=4.918
NC_035094.1	23461898	.	G	T	.	.	MAF_INRAE=6.962;MAF_USDA=4.918
NC_035094.1	23462116	.	G	A	.	.	MAF_INRAE=29.747;MAF_USDA=18.824
NC_035094.1	23462121	.	T	C	.	.	MAF_USDA=6.557
NC_035094.1	23462215	.	T	A	.	.	MAF_USDA=8.197
NC_035094.1	23462248	.	A	G	.	.	MAF_INRAE=4.43
NC_035094.1	23462553	.	T	C	.	.	MAF_USDA=7.377
NC_035094.1	23462604	.	C	T	.	.	MAF_USDA=1.639
NC_035094.1	23462689	.	T	A	.	.	MAF_INRAE=5.833
NC_035094.1	23462694	.	A	T	.	.	MAF_INRAE=5.833
NC_035094.1	23462705	.	T	A	.	.	MAF_INRAE=44.304;MAF_USDA=50.0
NC_035094.1	23462749	.	C	T	.	.	MAF_INRAE=44.304;MAF_USDA=27.647
NC_035094.1	23462764	.	T	G	.	.	MAF_USDA=3.279
NC_035094.1	23462991	.	G	C	.	.	MAF_INRAE=5.0
NC_035094.1	23463059	.	G	A	.	.	MAF_USDA=1.639
NC_035094.1	23463081	.	C	T	.	.	MAF_INRAE=24.684;MAF_USDA=10.588
NC_035094.1	23463360	.	A	G	.	.	MAF_INRAE=29.747;MAF_USDA=18.824
NC_035094.1	23463671	.	T	C	.	.	MAF_USDA=3.279
NC_035094.1	23464061	.	T	A	.	.	MAF_INRAE=5.833;MAF_USDA=1.639
NC_035094.1	23464314	.	G	C	.	.	MAF_USDA=6.557
NC_035094.1	23464374	.	T	C	.	.	MAF_INRAE=22.152;MAF_USDA=15.294
NC_035094.1	23464648	.	C	A	.	.	MAF_USDA=4.118
NC_035094.1	23464726	.	G	C	.	.	MAF_INRAE=6.667;MAF_USDA=8.235
NC_035094.1	23464799	.	A	G	.	.	MAF_INRAE=22.152;MAF_USDA=15.294
NC_035094.1	23464887	.	A	G	.	.	MAF_INRAE=18.354;MAF_USDA=8.197
NC_035094.1	23465030	.	A	G	.	.	MAF_INRAE=47.468;MAF_USDA=44.118
NC_035094.1	23465158	.	C	T	.	.	MAF_USDA=2.459
NC_035094.1	23465181	.	T	C	.	.	MAF_INRAE=25.316;MAF_USDA=10.588
NC_035094.1	23465185	.	G	C	.	.	MAF_USDA=8.197
NC_035094.1	23465378	.	G	A	.	.	MAF_USDA=1.639
NC_035094.1	23465379	.	C	T	.	.	MAF_USDA=2.459
NC_035094.1	23465475	.	A	T	.	.	MAF_USDA=2.353
NC_035094.1	23465763	.	G	A	.	.	MAF_USDA=4.167
NC_035094.1	23465789	.	A	G	.	.	MAF_INRAE=27.848;MAF_USDA=27.976
NC_035094.1	23466131	.	G	A	.	.	MAF_INRAE=5.833
NC_035094.1	23466246	.	A	G	.	.	MAF_INRAE=26.582;MAF_USDA=24.699
NC_035094.1	23466261	.	G	A	.	.	MAF_INRAE=26.582;MAF_USDA=13.855
NC_035094.1	23466342	.	T	C	.	.	MAF_USDA=7.627
NC_035094.1	23466557	.	G	A	.	.	MAF_USDA=3.279
NC_035094.1	23466729	.	G	A	.	.	MAF_USDA=7.377
NC_035094.1	23466868	.	C	T	.	.	MAF_INRAE=6.667;MAF_USDA=7.831
NC_035094.1	23467206	.	G	A	.	.	MAF_INRAE=45.57;MAF_USDA=50.0
NC_035094.1	23467544	.	C	T	.	.	MAF_INRAE=29.114;MAF_USDA=18.824
NC_035094.1	23467545	.	A	G	.	.	MAF_INRAE=28.333;MAF_USDA=18.824
NC_035094.1	23467889	.	A	T	.	.	MAF_INRAE=8.333
NC_035094.1	23468258	.	A	G	.	.	MAF_INRAE=29.747;MAF_USDA=28.313
NC_035094.1	23468362	.	T	A	.	.	MAF_USDA=4.098
NC_035094.1	23468451	.	C	A	.	.	MAF_USDA=2.459
NC_035094.1	23468529	.	A	C	.	.	MAF_INRAE=29.747;MAF_USDA=22.941
NC_035094.1	23469039	.	A	G	.	.	MAF_INRAE=15.823;MAF_USDA=10.0
NC_035094.1	23469179	.	G	A	.	.	MAF_USDA=2.459
NC_035094.1	23469494	.	G	A	.	.	MAF_USDA=6.25
NC_035094.1	23469531	.	C	T	.	.	MAF_USDA=3.448
NC_035094.1	23469663	.	G	A	.	.	MAF_USDA=4.167
NC_035094.1	23470989	.	C	T	.	.	MAF_INRAE=12.025;MAF_USDA=1.639
NC_035094.1	23471443	.	C	T	.	.	MAF_USDA=7.377
NC_035094.1	23471505	.	C	T	.	.	MAF_INRAE=24.051;MAF_USDA=17.647
NC_035094.1	23471521	.	A	G	.	.	MAF_USDA=8.197
NC_035094.1	23471578	.	G	A	.	.	MAF_INRAE=5.833;MAF_USDA=1.639
NC_035094.1	23471921	.	G	C	.	.	MAF_USDA=5.738
NC_035094.1	23472104	.	A	T	.	.	MAF_USDA=12.353
NC_035094.1	23472149	.	G	A	.	.	MAF_USDA=7.377
NC_035094.1	23472225	.	A	T	.	.	MAF_INRAE=8.228;MAF_USDA=1.639
NC_035094.1	23472271	.	G	T	.	.	MAF_INRAE=5.833;MAF_USDA=1.639
NC_035094.1	23472295	.	G	A	.	.	MAF_USDA=4.098
NC_035094.1	23472479	.	C	T	.	.	MAF_USDA=6.557
NC_035094.1	23472515	.	T	A	.	.	MAF_USDA=8.197
NC_035094.1	23472818	.	G	T	.	.	MAF_INRAE=7.595;MAF_USDA=3.279
NC_035094.1	23474323	.	C	T	.	.	MAF_INRAE=7.5
NC_035094.1	23475532	.	G	C	.	.	MAF_INRAE=2.5
NC_035094.1	23475591	.	T	C	.	.	MAF_USDA=1.639
NC_035094.1	23475604	.	T	G	.	.	MAF_INRAE=6.329;MAF_USDA=10.417
NC_035094.1	23475725	.	C	A	.	.	MAF_USDA=6.557
NC_035094.1	23475978	.	A	G	.	.	MAF_USDA=1.639
NC_035094.1	23476111	.	A	T	.	.	MAF_INRAE=30.38;MAF_USDA=23.529
NC_035094.1	23476284	.	C	A	.	.	MAF_INRAE=29.114;MAF_USDA=28.824
NC_035094.1	23476564	.	T	G	.	.	MAF_USDA=6.25
NC_035094.1	23476569	.	G	T	.	.	MAF_USDA=1.639
NC_035094.1	23476577	.	T	A	.	.	MAF_INRAE=2.5
NC_035094.1	23476861	.	A	G	.	.	MAF_INRAE=16.456;MAF_USDA=10.0
NC_035094.1	23476970	.	A	C	.	.	MAF_INRAE=4.43;MAF_USDA=1.765
NC_035094.1	23477116	.	G	A	.	.	MAF_USDA=7.377
NC_035094.1	23477225	.	G	T	.	.	MAF_USDA=5.738
NC_035094.1	23477510	.	A	G	.	.	MAF_INRAE=29.747;MAF_USDA=22.353
NC_035094.1	23477516	.	T	C	.	.	MAF_INRAE=29.747;MAF_USDA=28.235
NC_035094.1	23477577	.	G	A	.	.	MAF_INRAE=4.43;MAF_USDA=1.765
NC_035094.1	23477657	.	A	T	.	.	MAF_INRAE=44.304;MAF_USDA=25.294
NC_035094.1	23477729	.	G	A	.	.	MAF_INRAE=5.0
NC_035094.1	23477759	.	A	T	.	.	MAF_USDA=1.667
NC_035094.1	23477760	.	A	C	.	.	MAF_USDA=1.667
NC_035094.1	23477883	.	G	A	.	.	MAF_USDA=6.25
NC_035094.1	23479192	.	C	T	.	.	MAF_USDA=4.098
NC_035094.1	23479239	.	T	C	.	.	MAF_USDA=1.639
NC_035094.1	23480424	.	T	C	.	.	MAF_INRAE=6.667;MAF_USDA=1.639
NC_035094.1	23480468	.	A	T	.	.	MAF_USDA=3.279
NC_035094.1	23480700	.	C	T	.	.	MAF_INRAE=5.833;MAF_USDA=6.25
NC_035094.1	23480972	.	G	A	.	.	MAF_USDA=2.459
NC_035094.1	23481045	.	C	A	.	.	MAF_USDA=1.639
NC_035094.1	23481145	.	G	T	.	.	MAF_INRAE=29.747;MAF_USDA=28.824
NC_035094.1	23481248	.	A	C	.	.	MAF_USDA=5.738
NC_035094.1	23481551	.	T	G	.	.	MAF_INRAE=2.5
NC_035094.1	23481586	.	T	G	.	.	MAF_INRAE=2.5
NC_035094.1	23482007	.	G	A	.	.	MAF_INRAE=22.785;MAF_USDA=12.941
NC_035094.1	23482147	.	G	A	.	.	MAF_USDA=2.459
NC_035094.1	23482321	.	T	C	.	.	MAF_INRAE=6.329;MAF_USDA=10.417
NC_035094.1	23482381	.	T	C	.	.	MAF_INRAE=29.747;MAF_USDA=23.529
NC_035094.1	23482382	.	G	A	.	.	MAF_USDA=1.639
NC_035094.1	23482386	.	G	A	.	.	MAF_USDA=1.639
NC_035094.1	23482496	.	T	A	.	.	MAF_INRAE=18.354;MAF_USDA=9.016
NC_035094.1	23482535	.	C	T	.	.	MAF_USDA=6.557
NC_035094.1	23482985	.	G	T	.	.	MAF_USDA=7.377
NC_035094.1	23483047	.	C	T	.	.	MAF_USDA=1.639
NC_035094.1	23483087	.	G	A	.	.	MAF_INRAE=29.747;MAF_USDA=17.647
NC_035094.1	23483107	.	G	A	.	.	MAF_USDA=4.098
NC_035094.1	23483129	.	T	C	.	.	MAF_INRAE=48.333;MAF_USDA=43.529
NC_035094.1	23483130	.	C	A	.	.	MAF_INRAE=48.333;MAF_USDA=42.941
NC_035094.1	23483268	.	G	A	.	.	MAF_INRAE=31.579;MAF_USDA=10.0
NC_035094.1	23483454	.	C	A	.	.	MAF_INRAE=29.114;MAF_USDA=12.048
NC_035094.1	23483618	.	G	A	.	.	MAF_USDA=1.639
NC_035094.1	23483629	.	C	G	.	.	MAF_USDA=17.647
NC_035094.1	23483630	.	T	A	.	.	MAF_INRAE=20.833;MAF_USDA=28.824
NC_035094.1	23483631	.	A	G,T	.	.	MAF_INRAE=8.333;MAF_USDA=4.918
NC_035094.1	23483632	.	A	T	.	.	MAF_USDA=14.118
NC_035094.1	23483700	.	T	G	.	.	MAF_INRAE=28.333;MAF_USDA=28.235
NC_035094.1	23483935	.	A	C	.	.	MAF_INRAE=30.38;MAF_USDA=18.824
NC_035094.1	23484013	.	G	T	.	.	MAF_USDA=4.167
NC_035094.1	23484166	.	G	A	.	.	MAF_USDA=1.639
NC_035094.1	23484170	.	A	G	.	.	MAF_INRAE=29.747;MAF_USDA=17.647
NC_035094.1	23484489	.	C	T	.	.	MAF_USDA=7.377
NC_035094.1	23484789	.	A	G	.	.	MAF_INRAE=5.833;MAF_USDA=1.639
NC_035094.1	23484798	.	C	T	.	.	MAF_USDA=2.459
NC_035094.1	23485342	.	T	C	.	.	MAF_INRAE=6.667;MAF_USDA=7.059
NC_035094.1	23485421	.	G	A	.	.	MAF_USDA=7.377
NC_035094.1	23485445	.	A	G	.	.	MAF_INRAE=2.5
NC_035094.1	23485679	.	C	T	.	.	MAF_USDA=5.738
NC_035094.1	23485723	.	T	A	.	.	MAF_INRAE=29.747;MAF_USDA=19.048
NC_035094.1	23486212	.	T	G	.	.	MAF_INRAE=2.5
NC_035094.1	23486441	.	T	A	.	.	MAF_INRAE=26.667
NC_035094.1	23486454	.	C	T	.	.	MAF_INRAE=30.833
NC_035094.1	23486465	.	A	G	.	.	MAF_INRAE=3.333;MAF_USDA=8.197
NC_035094.1	23486466	.	A	C	.	.	MAF_INRAE=47.5;MAF_USDA=41.667
NC_035094.1	23486467	.	A	C	.	.	MAF_INRAE=45.833;MAF_USDA=41.667
NC_035094.1	23486470	.	T	C	.	.	MAF_USDA=25.0
NC_035094.1	23486471	.	G	A	.	.	MAF_INRAE=45.833
NC_035094.1	23486479	.	G	C	.	.	MAF_INRAE=48.333
NC_035094.1	23486513	.	T	G	.	.	MAF_INRAE=45.833
NC_035094.1	23486545	.	A	C	.	.	MAF_INRAE=50.0
NC_035094.1	23486564	.	A	G	.	.	MAF_INRAE=50.0
NC_035094.1	23486565	.	A	G	.	.	MAF_INRAE=50.0
NC_035094.1	23486586	.	G	C	.	.	MAF_INRAE=50.0
NC_035094.1	23486602	.	A	G	.	.	MAF_INRAE=50.0
NC_035094.1	23486610	.	T	C	.	.	MAF_INRAE=50.0
NC_035094.1	23486611	.	G	A	.	.	MAF_INRAE=50.0
NC_035094.1	23486634	.	G	A	.	.	MAF_INRAE=48.333
NC_035094.1	23486650	.	C	T	.	.	MAF_INRAE=48.333
NC_035094.1	23486663	.	T	G	.	.	MAF_INRAE=8.333
NC_035094.1	23486677	.	A	G	.	.	MAF_INRAE=48.333
NC_035094.1	23486690	.	T	C	.	.	MAF_INRAE=48.333
NC_035094.1	23486700	.	A	C	.	.	MAF_INRAE=48.333
NC_035094.1	23486714	.	A	G	.	.	MAF_INRAE=43.333
NC_035094.1	23486716	.	C	T	.	.	MAF_INRAE=43.333
NC_035094.1	23486735	.	G	A	.	.	MAF_INRAE=20.833
NC_035094.1	23486896	.	A	G	.	.	MAF_USDA=3.279
NC_035094.1	23486898	.	T	C	.	.	MAF_USDA=4.706
NC_035094.1	23486906	.	A	G	.	.	MAF_USDA=4.706
NC_035094.1	23486908	.	C	T	.	.	MAF_USDA=2.459
NC_035094.1	23486914	.	C	T	.	.	MAF_USDA=4.706
NC_035094.1	23486915	.	A	G	.	.	MAF_USDA=4.706
NC_035094.1	23486923	.	T	C	.	.	MAF_USDA=3.279
NC_035094.1	23486982	.	A	G	.	.	MAF_USDA=5.882
NC_035094.1	23487016	.	A	G	.	.	MAF_USDA=6.471
NC_035094.1	23487039	.	C	T	.	.	MAF_USDA=7.059
NC_035094.1	23487050	.	G	C	.	.	MAF_USDA=6.471
NC_035094.1	23487051	.	T	C	.	.	MAF_USDA=6.471
NC_035094.1	23487052	.	G	A	.	.	MAF_USDA=6.471
NC_035094.1	23487060	.	C	T	.	.	MAF_USDA=5.882
NC_035094.1	23487062	.	A	G	.	.	MAF_USDA=6.471
NC_035094.1	23487063	.	C	G	.	.	MAF_USDA=6.471
NC_035094.1	23487065	.	G	A	.	.	MAF_USDA=6.471
NC_035094.1	23487095	.	T	C	.	.	MAF_USDA=5.294
NC_035094.1	23487114	.	C	T	.	.	MAF_USDA=5.882
NC_035094.1	23487398	.	C	T	.	.	MAF_INRAE=7.595;MAF_USDA=4.918
NC_035094.1	23487556	.	T	A	.	.	MAF_INRAE=6.329;MAF_USDA=10.417
NC_035094.1	23487745	.	C	T	.	.	MAF_USDA=8.197
NC_035094.1	23487784	.	A	C	.	.	MAF_INRAE=47.5;MAF_USDA=43.75
NC_035094.1	23487853	.	G	T	.	.	MAF_INRAE=6.329;MAF_USDA=7.059
NC_035094.1	23487855	.	G	A	.	.	MAF_INRAE=3.333;MAF_USDA=1.639
NC_035094.1	23488062	.	C	G	.	.	MAF_INRAE=29.747;MAF_USDA=29.412
NC_035094.1	23488207	.	T	C	.	.	MAF_USDA=7.377
NC_035094.1	23488223	.	G	A	.	.	MAF_USDA=6.25
NC_035094.1	23488325	.	G	A	.	.	MAF_INRAE=10.759;MAF_USDA=1.639
NC_035094.1	23488343	.	G	A	.	.	MAF_INRAE=45.57;MAF_USDA=49.412
NC_035094.1	23488649	.	C	T	.	.	MAF_USDA=5.738
NC_035094.1	23488847	.	T	A	.	.	MAF_INRAE=29.747;MAF_USDA=28.824
NC_035094.1	23489183	.	A	T	.	.	MAF_INRAE=5.263;MAF_USDA=4.918
NC_035094.1	23489309	.	T	C	.	.	MAF_USDA=1.667
NC_035094.1	23489481	.	T	A	.	.	MAF_INRAE=5.263
NC_035094.1	23489572	.	T	C	.	.	MAF_INRAE=47.468;MAF_USDA=43.529
NC_035094.1	23489747	.	G	A	.	.	MAF_USDA=7.627
NC_035094.1	23490094	.	C	T	.	.	MAF_INRAE=22.785;MAF_USDA=15.476
NC_035094.1	23490133	.	A	C	.	.	MAF_USDA=1.667
NC_035094.1	23490146	.	G	A	.	.	MAF_INRAE=29.114;MAF_USDA=18.824
NC_035094.1	23490447	.	C	T	.	.	MAF_INRAE=22.785;MAF_USDA=15.294
NC_035094.1	23490671	.	A	G	.	.	MAF_INRAE=29.747;MAF_USDA=18.824
NC_035094.1	23490683	.	A	T	.	.	MAF_INRAE=29.747;MAF_USDA=29.412
NC_035094.1	23491051	.	A	G	.	.	MAF_INRAE=5.833;MAF_USDA=7.059
NC_035094.1	23491424	.	G	A	.	.	MAF_USDA=12.941
NC_035094.1	23492321	.	A	C	.	.	MAF_INRAE=29.114;MAF_USDA=6.25
NC_035094.1	23492322	.	T	A	.	.	MAF_INRAE=41.667;MAF_USDA=28.916
NC_035094.1	23493777	.	G	A	.	.	MAF_INRAE=22.152;MAF_USDA=12.941
NC_035094.1	23493790	.	G	A	.	.	MAF_INRAE=7.595;MAF_USDA=4.167
NC_035094.1	23493897	.	A	T	.	.	MAF_USDA=7.377
NC_035094.1	23493916	.	A	G	.	.	MAF_INRAE=31.579;MAF_USDA=6.25
NC_035094.1	23494158	.	G	A	.	.	MAF_INRAE=2.5
NC_035094.1	23494229	.	C	T	.	.	MAF_USDA=1.639
NC_035094.1	23494346	.	T	C	.	.	MAF_USDA=1.639
NC_035094.1	23494481	.	A	C	.	.	MAF_INRAE=28.481
NC_035094.1	23494590	.	A	G	.	.	MAF_USDA=4.167
NC_035094.1	23494605	.	G	A	.	.	MAF_USDA=4.098
NC_035094.1	23495093	.	C	T	.	.	MAF_USDA=4.098
NC_035094.1	23495374	.	C	T	.	.	MAF_USDA=7.377
NC_035094.1	23495513	.	T	G	.	.	MAF_INRAE=29.114;MAF_USDA=28.824
NC_035094.1	23495819	.	C	T	.	.	MAF_INRAE=29.747;MAF_USDA=18.824
NC_035094.1	23496105	.	T	A	.	.	MAF_INRAE=29.114
NC_035094.1	23496398	.	C	T	.	.	MAF_USDA=4.918
NC_035094.1	23496436	.	A	T	.	.	MAF_USDA=1.639
NC_035094.1	23496528	.	C	T	.	.	MAF_USDA=1.639
NC_035094.1	23496545	.	G	T	.	.	MAF_INRAE=29.747;MAF_USDA=18.824
NC_035094.1	23496551	.	G	T	.	.	MAF_USDA=7.377
NC_035094.1	23496572	.	A	G	.	.	MAF_INRAE=8.333;MAF_USDA=4.918
NC_035094.1	23496825	.	C	T	.	.	MAF_USDA=6.557
NC_035094.1	23497039	.	A	G	.	.	MAF_USDA=6.557
NC_035094.1	23497040	.	C	A	.	.	MAF_USDA=6.557
NC_035094.1	23497148	.	A	G	.	.	MAF_USDA=4.167
NC_035094.1	23497232	.	G	C	.	.	MAF_USDA=1.639
NC_035094.1	23497266	.	G	A	.	.	MAF_USDA=2.459
NC_035094.1	23497385	.	C	T	.	.	MAF_USDA=7.377
NC_035094.1	23497417	.	G	C	.	.	MAF_USDA=1.639
NC_035094.1	23497606	.	A	G	.	.	MAF_USDA=5.738
NC_035094.1	23497717	.	A	G	.	.	MAF_INRAE=5.263
NC_035094.1	23498062	.	G	A	.	.	MAF_INRAE=44.304;MAF_USDA=25.294
NC_035094.1	23498114	.	T	A	.	.	MAF_INRAE=10.127;MAF_USDA=1.639
NC_035094.1	23498231	.	A	T	.	.	MAF_USDA=7.377
NC_035094.1	23498303	.	T	G	.	.	MAF_USDA=3.333
NC_035094.1	23498353	.	A	C	.	.	MAF_INRAE=8.333;MAF_USDA=4.118
NC_035094.1	23498400	.	C	A	.	.	MAF_INRAE=2.5
NC_035094.1	23498416	.	A	G	.	.	MAF_INRAE=2.5
NC_035094.1	23498445	.	G	A	.	.	MAF_INRAE=2.5
NC_035094.1	23498453	.	C	A	.	.	MAF_INRAE=2.5;MAF_USDA=22.131
NC_035094.1	23498494	.	A	T	.	.	MAF_INRAE=2.5;MAF_USDA=22.951
NC_035094.1	23498499	.	G	A	.	.	MAF_INRAE=1.667;MAF_USDA=22.951
NC_035094.1	23498500	.	A	G	.	.	MAF_INRAE=1.667;MAF_USDA=22.131
NC_035094.1	23498534	.	G	A	.	.	MAF_USDA=17.059
NC_035094.1	23498562	.	C	T	.	.	MAF_USDA=13.529
NC_035094.1	23498567	.	C	T	.	.	MAF_INRAE=8.333;MAF_USDA=21.765
NC_035094.1	23498573	.	G	T	.	.	MAF_INRAE=9.167;MAF_USDA=20.833
NC_035094.1	23498581	.	T	C	.	.	MAF_INRAE=10.833
NC_035094.1	23498589	.	G	T	.	.	MAF_USDA=10.417
NC_035094.1	23498609	.	G	A	.	.	MAF_INRAE=10.0
NC_035094.1	23498681	.	A	C	.	.	MAF_INRAE=5.833
NC_035094.1	23498682	.	A	C	.	.	MAF_USDA=3.279
NC_035094.1	23498688	.	C	A	.	.	MAF_INRAE=5.0
NC_035094.1	23498696	.	C	T	.	.	MAF_INRAE=5.0;MAF_USDA=14.754
NC_035094.1	23498718	.	T	A	.	.	MAF_INRAE=2.5
NC_035094.1	23498920	.	G	A	.	.	MAF_USDA=2.459
NC_035094.1	23498927	.	G	A	.	.	MAF_USDA=4.098
NC_035094.1	23499189	.	T	C	.	.	MAF_USDA=6.557
NC_035094.1	23499400	.	G	A	.	.	MAF_USDA=6.557
NC_035094.1	23499881	.	G	T	.	.	MAF_INRAE=44.304;MAF_USDA=28.824
NC_035094.1	23500042	.	T	G	.	.	MAF_INRAE=29.747;MAF_USDA=17.647
NC_035094.1	23500249	.	A	C	.	.	MAF_INRAE=29.747;MAF_USDA=27.647
NC_035094.1	23500451	.	A	T	.	.	MAF_INRAE=15.823;MAF_USDA=8.824
NC_035094.1	23500645	.	C	T	.	.	MAF_USDA=6.557
NC_035094.1	23500850	.	C	T	.	.	MAF_INRAE=5.263;MAF_USDA=22.353
NC_035094.1	23500861	.	T	G	.	.	MAF_INRAE=6.667;MAF_USDA=3.529
NC_035094.1	23501080	.	A	T	.	.	MAF_USDA=6.557
NC_035094.1	23501103	.	C	T	.	.	MAF_USDA=3.279
NC_035094.1	23501220	.	C	G	.	.	MAF_USDA=6.557
NC_035094.1	23501421	.	G	A	.	.	MAF_USDA=4.098
NC_035094.1	23501467	.	C	A	.	.	MAF_USDA=6.557
NC_035094.1	23501679	.	T	A	.	.	MAF_USDA=7.377
NC_035094.1	23501887	.	G	A	.	.	MAF_INRAE=30.38;MAF_USDA=18.235
NC_035094.1	23502240	.	A	G	.	.	MAF_USDA=1.639
NC_035094.1	23502450	.	A	C	.	.	MAF_INRAE=8.333;MAF_USDA=3.529
NC_035094.1	23502603	.	G	A	.	.	MAF_USDA=1.765
NC_035094.1	23502704	.	C	T	.	.	MAF_USDA=4.167
NC_035094.1	23502823	.	C	G	.	.	MAF_USDA=4.918
NC_035094.1	23503837	.	A	C	.	.	MAF_USDA=3.279
NC_035094.1	23503846	.	G	A	.	.	MAF_INRAE=30.38;MAF_USDA=18.235
NC_035094.1	23504594	.	T	G	.	.	MAF_USDA=1.639
NC_035094.1	23504850	.	A	T	.	.	MAF_INRAE=2.5
NC_035094.1	23505008	.	C	T	.	.	MAF_INRAE=13.924;MAF_USDA=8.824
NC_035094.1	23505207	.	A	T	.	.	MAF_USDA=2.459
NC_035094.1	23505750	.	C	T	.	.	MAF_INRAE=44.304;MAF_USDA=25.294
NC_035094.1	23505824	.	C	T	.	.	MAF_USDA=1.667
NC_035094.1	23505845	.	C	T	.	.	MAF_INRAE=5.833;MAF_USDA=1.639
NC_035094.1	23506540	.	G	A	.	.	MAF_USDA=14.583
NC_035094.1	23506548	.	A	T	.	.	MAF_USDA=13.115
NC_035094.1	23506559	.	T	C	.	.	MAF_USDA=3.279
NC_035094.1	23506575	.	G	T	.	.	MAF_USDA=15.294
NC_035094.1	23506595	.	A	C	.	.	MAF_USDA=3.279
NC_035094.1	23506605	.	A	G	.	.	MAF_USDA=3.279
NC_035094.1	23506606	.	A	G	.	.	MAF_USDA=1.639
NC_035094.1	23506613	.	A	T	.	.	MAF_USDA=19.412
NC_035094.1	23506625	.	G	T	.	.	MAF_USDA=14.118
NC_035094.1	23506630	.	C	A	.	.	MAF_USDA=18.824
NC_035094.1	23506643	.	T	A	.	.	MAF_USDA=17.647
NC_035094.1	23506667	.	G	A	.	.	MAF_USDA=3.279
NC_035094.1	23506694	.	T	C	.	.	MAF_USDA=15.574
NC_035094.1	23506711	.	G	A	.	.	MAF_INRAE=1.667;MAF_USDA=15.574
NC_035094.1	23506717	.	A	C	.	.	MAF_USDA=4.167
NC_035094.1	23506720	.	G	T	.	.	MAF_INRAE=28.333;MAF_USDA=23.529
NC_035094.1	23506726	.	C	A	.	.	MAF_INRAE=1.667;MAF_USDA=11.475
NC_035094.1	23506727	.	C	A	.	.	MAF_INRAE=1.667
NC_035094.1	23506742	.	G	C	.	.	MAF_USDA=1.639
NC_035094.1	23506748	.	A	C	.	.	MAF_INRAE=1.667
NC_035094.1	23506757	.	C	A	.	.	MAF_INRAE=1.667
NC_035094.1	23507232	.	C	A	.	.	MAF_USDA=4.167
NC_035094.1	23507338	.	G	T	.	.	MAF_INRAE=2.5
NC_035094.1	23507595	.	G	A	.	.	MAF_USDA=3.279
NC_035094.1	23507747	.	A	C	.	.	MAF_INRAE=10.759;MAF_USDA=1.639
NC_035094.1	23507758	.	T	A	.	.	MAF_USDA=3.279
NC_035094.1	23507780	.	A	G	.	.	MAF_USDA=4.918
NC_035094.1	23508009	.	C	A	.	.	MAF_USDA=1.765
NC_035094.1	23508180	.	A	T	.	.	MAF_INRAE=22.785;MAF_USDA=15.294
NC_035094.1	23508389	.	C	T	.	.	MAF_USDA=4.167
NC_035094.1	23508419	.	G	A	.	.	MAF_INRAE=29.747;MAF_USDA=18.235
NC_035094.1	23508641	.	G	A	.	.	MAF_INRAE=7.595;MAF_USDA=4.918
NC_035094.1	23508790	.	T	A	.	.	MAF_USDA=4.098
NC_035094.1	23508910	.	A	T	.	.	MAF_USDA=5.738
NC_035094.1	23509113	.	A	T	.	.	MAF_INRAE=9.167;MAF_USDA=1.695
NC_035094.1	23509141	.	C	T	.	.	MAF_USDA=4.237
NC_035094.1	23509196	.	T	C	.	.	MAF_INRAE=6.667
NC_035094.1	23509198	.	T	C	.	.	MAF_INRAE=14.167
NC_035094.1	23509222	.	G	A	.	.	MAF_USDA=2.459
NC_035094.1	23509373	.	G	T	.	.	MAF_INRAE=21.519;MAF_USDA=15.294
NC_035094.1	23509374	.	A	T	.	.	MAF_INRAE=4.167;MAF_USDA=8.333
NC_035094.1	23509523	.	G	A	.	.	MAF_USDA=1.667
NC_035094.1	23509635	.	A	G	.	.	MAF_INRAE=29.114;MAF_USDA=28.235
NC_035094.1	23509656	.	A	G	.	.	MAF_USDA=4.098
NC_035094.1	23509886	.	C	A	.	.	MAF_USDA=10.656
NC_035094.1	23509887	.	C	T	.	.	MAF_USDA=10.656
NC_035094.1	23509934	.	T	C	.	.	MAF_USDA=1.639
NC_035094.1	23509935	.	C	A	.	.	MAF_USDA=1.639
NC_035094.1	23510584	.	A	T	.	.	MAF_USDA=3.279
NC_035094.1	23510665	.	A	G	.	.	MAF_USDA=42.353
NC_035094.1	23511137	.	T	C	.	.	MAF_USDA=5.738
NC_035094.1	23511152	.	C	T	.	.	MAF_INRAE=5.833;MAF_USDA=1.639
NC_035094.1	23511834	.	G	T	.	.	MAF_INRAE=29.747;MAF_USDA=22.353
NC_035094.1	23511837	.	C	A	.	.	MAF_INRAE=29.167;MAF_USDA=18.235
NC_035094.1	23512210	.	A	G	.	.	MAF_INRAE=29.747;MAF_USDA=18.235
NC_035094.1	23512375	.	T	C	.	.	MAF_INRAE=30.38;MAF_USDA=29.412
NC_035094.1	23512795	.	C	T	.	.	MAF_USDA=2.459
NC_035094.1	23512839	.	C	T	.	.	MAF_USDA=6.25
NC_035094.1	23513037	.	A	G	.	.	MAF_INRAE=14.557;MAF_USDA=9.412
NC_035094.1	23513224	.	G	C	.	.	MAF_USDA=1.639
NC_035094.1	23513251	.	C	A	.	.	MAF_INRAE=6.329;MAF_USDA=10.417
NC_035094.1	23513418	.	A	T	.	.	MAF_INRAE=10.759;MAF_USDA=1.639
NC_035094.1	23513456	.	G	A	.	.	MAF_USDA=7.377
NC_035094.1	23513568	.	G	C	.	.	MAF_INRAE=15.823;MAF_USDA=10.0
NC_035094.1	23513663	.	C	T	.	.	MAF_USDA=2.459
NC_035094.1	23513953	.	C	G	.	.	MAF_USDA=6.667
NC_035094.1	23514768	.	C	A	.	.	MAF_USDA=4.167
NC_035094.1	23515010	.	A	T	.	.	MAF_USDA=14.881
NC_035094.1	23515016	.	T	G	.	.	MAF_INRAE=22.785;MAF_USDA=15.476
NC_035094.1	23515068	.	G	T	.	.	MAF_USDA=1.667
NC_035094.1	23515134	.	A	G	.	.	MAF_INRAE=44.304;MAF_USDA=25.0
NC_035094.1	23515348	.	T	C	.	.	MAF_USDA=2.381
NC_035094.1	23515442	.	G	T	.	.	MAF_USDA=4.167
NC_035094.1	23515514	.	G	A	.	.	MAF_USDA=6.667
NC_035094.1	23515717	.	T	A	.	.	MAF_INRAE=10.759;MAF_USDA=3.333
NC_035094.1	23515818	.	T	A	.	.	MAF_INRAE=2.5;MAF_USDA=9.167
NC_035094.1	23515964	.	T	C	.	.	MAF_USDA=5.0
NC_035094.1	23516017	.	T	C	.	.	MAF_INRAE=29.114;MAF_USDA=23.214
NC_035094.1	23516233	.	T	C	.	.	MAF_INRAE=10.759;MAF_USDA=1.667
NC_035094.1	23516432	.	C	A	.	.	MAF_USDA=1.639
NC_035094.1	23516476	.	G	A	.	.	MAF_USDA=6.557
NC_035094.1	23516635	.	C	T	.	.	MAF_USDA=4.167
NC_035094.1	23516727	.	A	C	.	.	MAF_USDA=1.639
NC_035094.1	23516759	.	T	A	.	.	MAF_INRAE=5.263
NC_035094.1	23516950	.	G	C	.	.	MAF_USDA=4.098
NC_035094.1	23517153	.	C	T	.	.	MAF_INRAE=28.481;MAF_USDA=18.235
NC_035094.1	23517208	.	C	T	.	.	MAF_INRAE=15.19;MAF_USDA=8.235
NC_035094.1	23517231	.	G	T	.	.	MAF_USDA=2.459
NC_035094.1	23517624	.	G	C	.	.	MAF_INRAE=30.38;MAF_USDA=18.824
NC_035094.1	23517836	.	G	C	.	.	MAF_INRAE=23.418;MAF_USDA=14.118
NC_035094.1	23517868	.	C	T	.	.	MAF_INRAE=15.823;MAF_USDA=10.656
NC_035094.1	23518209	.	G	A	.	.	MAF_USDA=5.738
NC_035094.1	23518282	.	G	A	.	.	MAF_USDA=6.667
NC_035094.1	23518300	.	A	G	.	.	MAF_INRAE=46.203;MAF_USDA=42.353
NC_035094.1	23518808	.	T	C	.	.	MAF_USDA=5.738
NC_035094.1	23518962	.	C	A	.	.	MAF_INRAE=2.632
NC_035094.1	23519099	.	G	A	.	.	MAF_USDA=5.738
NC_035094.1	23519204	.	G	A	.	.	MAF_INRAE=29.747;MAF_USDA=19.412
NC_035094.1	23519486	.	T	G	.	.	MAF_INRAE=29.747;MAF_USDA=18.235
NC_035094.1	23519568	.	C	G	.	.	MAF_USDA=7.377
NC_035094.1	23519595	.	C	T	.	.	MAF_INRAE=29.114;MAF_USDA=28.824
NC_035094.1	23519653	.	C	A	.	.	MAF_INRAE=29.747;MAF_USDA=28.824
NC_035094.1	23519659	.	A	G	.	.	MAF_INRAE=47.468;MAF_USDA=42.941
NC_035094.1	23519843	.	C	A	.	.	MAF_USDA=1.639
NC_035094.1	23520090	.	C	T	.	.	MAF_USDA=12.941
NC_035094.1	23520363	.	A	T	.	.	MAF_USDA=4.167
NC_035094.1	23520370	.	G	T	.	.	MAF_INRAE=10.759;MAF_USDA=7.059
NC_035094.1	23520761	.	G	A	.	.	MAF_USDA=1.639
NC_035094.1	23521205	.	T	A	.	.	MAF_USDA=1.639
NC_035094.1	23521379	.	C	T	.	.	MAF_INRAE=18.354;MAF_USDA=15.882
NC_035094.1	23521419	.	G	A	.	.	MAF_INRAE=5.833;MAF_USDA=5.882
NC_035094.1	23521425	.	G	A	.	.	MAF_USDA=4.167
NC_035094.1	23521495	.	C	G	.	.	MAF_USDA=1.639
NC_035094.1	23521517	.	G	T	.	.	MAF_INRAE=15.823;MAF_USDA=8.824
NC_035094.1	23521667	.	C	T	.	.	MAF_USDA=6.557
NC_035094.1	23521675	.	A	C	.	.	MAF_INRAE=9.167
NC_035094.1	23521838	.	T	A	.	.	MAF_INRAE=3.333
NC_035094.1	23521860	.	A	C	.	.	MAF_USDA=4.098
NC_035094.1	23521869	.	C	T	.	.	MAF_USDA=4.098
NC_035094.1	23522076	.	C	A	.	.	MAF_USDA=1.639
NC_035094.1	23522273	.	A	G	.	.	MAF_INRAE=30.38;MAF_USDA=18.235
NC_035094.1	23522281	.	T	G	.	.	MAF_USDA=2.459
NC_035094.1	23522533	.	T	C	.	.	MAF_USDA=1.667
NC_035094.1	23522885	.	C	T	.	.	MAF_USDA=9.412
NC_035094.1	23522888	.	C	T	.	.	MAF_USDA=13.529
NC_035094.1	23522906	.	T	A	.	.	MAF_USDA=12.941
NC_035094.1	23522911	.	G	C	.	.	MAF_USDA=13.529
NC_035094.1	23522948	.	A	C	.	.	MAF_USDA=14.706
NC_035094.1	23522969	.	C	T	.	.	MAF_USDA=16.471
NC_035094.1	23522976	.	G	A	.	.	MAF_USDA=12.941
NC_035094.1	23522978	.	G	A	.	.	MAF_USDA=3.279
NC_035094.1	23522990	.	C	A	.	.	MAF_USDA=15.882
NC_035094.1	23523172	.	C	T	.	.	MAF_USDA=7.377
NC_035094.1	23523413	.	C	T	.	.	MAF_USDA=7.377
NC_035094.1	23523442	.	C	T	.	.	MAF_USDA=4.167
NC_035094.1	23523568	.	T	A	.	.	MAF_USDA=1.639
NC_035094.1	23523602	.	C	T	.	.	MAF_USDA=2.459
NC_035094.1	23523699	.	T	G	.	.	MAF_USDA=4.098
NC_035094.1	23523755	.	T	A	.	.	MAF_USDA=7.377
NC_035094.1	23523884	.	A	T	.	.	MAF_INRAE=22.785;MAF_USDA=15.882
NC_035094.1	23524235	.	G	T	.	.	MAF_USDA=4.167
NC_035094.1	23524428	.	T	G	.	.	MAF_USDA=5.932
NC_035094.1	23524563	.	G	A	.	.	MAF_USDA=7.377
NC_035094.1	23524819	.	C	A	.	.	MAF_USDA=6.557
NC_035094.1	23525001	.	C	A	.	.	MAF_USDA=4.918
NC_035094.1	23525191	.	C	T	.	.	MAF_INRAE=22.785;MAF_USDA=15.294
NC_035094.1	23525255	.	G	T	.	.	MAF_INRAE=29.114;MAF_USDA=17.647
NC_035094.1	23525351	.	A	C	.	.	MAF_INRAE=5.0;MAF_USDA=1.639
NC_035094.1	23525364	.	A	C	.	.	MAF_USDA=1.639
NC_035094.1	23525394	.	G	T	.	.	MAF_INRAE=5.0
NC_035094.1	23525499	.	C	A	.	.	MAF_INRAE=22.152;MAF_USDA=14.706
NC_035094.1	23525510	.	C	T	.	.	MAF_INRAE=7.595;MAF_USDA=4.918
NC_035094.1	23525625	.	G	T	.	.	MAF_INRAE=5.263;MAF_USDA=5.738
NC_035094.1	23525707	.	A	C	.	.	MAF_INRAE=32.278;MAF_USDA=29.412
NC_035094.1	23525755	.	A	G	.	.	MAF_USDA=1.639
NC_035094.1	23525824	.	T	A	.	.	MAF_USDA=1.667
NC_035094.1	23525856	.	C	A	.	.	MAF_INRAE=6.667;MAF_USDA=6.471
NC_035094.1	23525857	.	T	A	.	.	MAF_INRAE=6.667;MAF_USDA=6.471
NC_035094.1	23525900	.	G	T	.	.	MAF_USDA=2.459
NC_035094.1	23526047	.	G	T	.	.	MAF_USDA=4.918
NC_035094.1	23526070	.	T	C	.	.	MAF_USDA=1.639
NC_035094.1	23526245	.	G	A	.	.	MAF_INRAE=8.333;MAF_USDA=3.529
NC_035094.1	23526283	.	T	G	.	.	MAF_INRAE=48.101;MAF_USDA=45.882
NC_035094.1	23526416	.	C	T	.	.	MAF_INRAE=5.0;MAF_USDA=5.294
NC_035094.1	23526435	.	C	T	.	.	MAF_INRAE=5.0
NC_035094.1	23526574	.	A	T	.	.	MAF_USDA=7.377
NC_035094.1	23526711	.	C	T	.	.	MAF_USDA=1.639
NC_035094.1	23526895	.	C	T	.	.	MAF_USDA=1.639
NC_035094.1	23527228	.	C	T	.	.	MAF_USDA=6.557
NC_035094.1	23527236	.	T	C	.	.	MAF_INRAE=2.5
NC_035094.1	23527256	.	T	G	.	.	MAF_USDA=5.738
NC_035094.1	23527337	.	T	G	.	.	MAF_USDA=4.167
NC_035094.1	23527523	.	T	G	.	.	MAF_INRAE=5.833;MAF_USDA=1.639
NC_035094.1	23527761	.	A	C	.	.	MAF_INRAE=8.333;MAF_USDA=3.529
NC_035094.1	23527871	.	A	G	.	.	MAF_USDA=2.459
NC_035094.1	23527964	.	G	C	.	.	MAF_USDA=7.377
NC_035094.1	23528654	.	A	T	.	.	MAF_USDA=5.738
NC_035094.1	23528671	.	T	A	.	.	MAF_INRAE=10.759;MAF_USDA=1.639
NC_035094.1	23528741	.	A	C	.	.	MAF_USDA=2.459
NC_035094.1	23528821	.	G	T	.	.	MAF_INRAE=7.5;MAF_USDA=2.083
NC_035094.1	23528877	.	T	C	.	.	MAF_USDA=6.557
NC_035094.1	23529003	.	A	T	.	.	MAF_USDA=1.639
NC_035094.1	23529657	.	G	T	.	.	MAF_INRAE=5.263
NC_035094.1	23529733	.	A	T	.	.	MAF_INRAE=22.785;MAF_USDA=15.294
NC_035094.1	23530066	.	A	C	.	.	MAF_USDA=1.639
NC_035094.1	23530747	.	C	A	.	.	MAF_USDA=7.5
NC_035094.1	23530753	.	T	A	.	.	MAF_USDA=1.667
NC_035094.1	23530859	.	C	G	.	.	MAF_INRAE=10.759;MAF_USDA=1.639
NC_035094.1	23530910	.	A	C	.	.	MAF_INRAE=29.747;MAF_USDA=28.824
NC_035094.1	23530931	.	G	T	.	.	MAF_USDA=4.167
NC_035094.1	23531195	.	A	C	.	.	MAF_INRAE=29.747;MAF_USDA=18.235
NC_035094.1	23531248	.	G	T	.	.	MAF_INRAE=8.333;MAF_USDA=4.918
NC_035094.1	23531311	.	C	T	.	.	MAF_USDA=7.377
NC_035094.1	23531557	.	C	A	.	.	MAF_USDA=2.459
NC_035094.1	23531712	.	C	T	.	.	MAF_USDA=4.098
NC_035094.1	23531717	.	C	A	.	.	MAF_USDA=4.098
NC_035094.1	23531719	.	G	T	.	.	MAF_USDA=4.098
NC_035094.1	23531734	.	T	G	.	.	MAF_INRAE=5.833;MAF_USDA=1.639
NC_035094.1	23531744	.	G	T	.	.	MAF_USDA=1.639
NC_035094.1	23531828	.	A	G	.	.	MAF_INRAE=22.785;MAF_USDA=12.941
NC_035094.1	23532063	.	A	C	.	.	MAF_USDA=2.083
NC_035094.1	23532064	.	A	T	.	.	MAF_USDA=14.583
NC_035094.1	23532928	.	T	G	.	.	MAF_USDA=4.098
NC_035094.1	23532995	.	C	G	.	.	MAF_INRAE=10.526;MAF_USDA=5.294
NC_035094.1	23533013	.	G	T	.	.	MAF_USDA=1.639
NC_035094.1	23533066	.	G	C	.	.	MAF_USDA=4.098
NC_035094.1	23533241	.	C	A	.	.	MAF_INRAE=15.833;MAF_USDA=7.059
NC_035094.1	23533279	.	A	C	.	.	MAF_USDA=3.279
NC_035094.1	23533333	.	G	T	.	.	MAF_USDA=2.459
NC_035094.1	23533815	.	C	T	.	.	MAF_INRAE=29.114;MAF_USDA=22.941
NC_035094.1	23533874	.	G	T	.	.	MAF_INRAE=5.833
NC_035094.1	23533884	.	T	A	.	.	MAF_INRAE=5.833
NC_035094.1	23534112	.	C	T	.	.	MAF_INRAE=5.833;MAF_USDA=1.639
NC_035094.1	23534243	.	T	C	.	.	MAF_USDA=7.377
NC_035094.1	23534301	.	G	A	.	.	MAF_INRAE=3.333
NC_035094.1	23534412	.	G	A	.	.	MAF_INRAE=29.747;MAF_USDA=28.235
NC_035094.1	23534472	.	A	G	.	.	MAF_INRAE=10.833
NC_035094.1	23534732	.	A	G	.	.	MAF_INRAE=27.215;MAF_USDA=25.595
NC_035094.1	23535090	.	T	A	.	.	MAF_INRAE=14.167
NC_035094.1	23535096	.	T	A	.	.	MAF_INRAE=5.263
NC_035094.1	23535143	.	T	A	.	.	MAF_INRAE=25.833;MAF_USDA=6.25
NC_035094.1	23535330	.	C	A	.	.	MAF_INRAE=28.481;MAF_USDA=15.882
NC_035094.1	23535480	.	C	T	.	.	MAF_INRAE=44.304;MAF_USDA=25.882
NC_035094.1	23535707	.	G	T	.	.	MAF_INRAE=29.747;MAF_USDA=18.235
NC_035094.1	23535808	.	G	T	.	.	MAF_INRAE=10.759;MAF_USDA=1.639
NC_035094.1	23535809	.	C	T	.	.	MAF_INRAE=9.167;MAF_USDA=1.639
NC_035094.1	23536360	.	G	A	.	.	MAF_INRAE=15.823;MAF_USDA=8.824
NC_035094.1	23536409	.	A	C	.	.	MAF_INRAE=22.785;MAF_USDA=15.294
NC_035094.1	23536598	.	A	G	.	.	MAF_INRAE=29.747;MAF_USDA=18.235
NC_035094.1	23536601	.	G	A	.	.	MAF_USDA=1.639
NC_035094.1	23536708	.	G	T	.	.	MAF_USDA=1.639
NC_035094.1	23537097	.	C	T	.	.	MAF_INRAE=29.747;MAF_USDA=18.235
NC_035094.1	23537098	.	A	T	.	.	MAF_INRAE=29.167
NC_035094.1	23537132	.	G	T	.	.	MAF_INRAE=15.823;MAF_USDA=10.0
NC_035094.1	23537210	.	C	A	.	.	MAF_INRAE=5.263
NC_035094.1	23537301	.	T	G	.	.	MAF_USDA=4.918
NC_035094.1	23537320	.	C	A	.	.	MAF_INRAE=29.114;MAF_USDA=18.235
NC_035094.1	23537353	.	C	G	.	.	MAF_USDA=7.377
NC_035094.1	23537552	.	C	A	.	.	MAF_USDA=1.639
NC_035094.1	23537619	.	C	T	.	.	MAF_INRAE=5.263;MAF_USDA=18.235
NC_035094.1	23537885	.	C	G	.	.	MAF_INRAE=22.785;MAF_USDA=13.529
NC_035094.1	23537954	.	T	C	.	.	MAF_INRAE=29.747;MAF_USDA=28.235
NC_035094.1	23538202	.	T	A	.	.	MAF_USDA=5.738
NC_035094.1	23538233	.	A	C	.	.	MAF_INRAE=31.579;MAF_USDA=28.824
NC_035094.1	23538241	.	T	C	.	.	MAF_USDA=6.557
NC_035094.1	23538248	.	A	G	.	.	MAF_USDA=4.918
NC_035094.1	23538281	.	G	T	.	.	MAF_INRAE=10.759;MAF_USDA=1.639
NC_035094.1	23538377	.	T	A	.	.	MAF_INRAE=8.333;MAF_USDA=3.529
NC_035094.1	23538796	.	G	C	.	.	MAF_USDA=2.459
NC_035094.1	23541816	.	C	A	.	.	MAF_INRAE=5.833
NC_035094.1	23542107	.	G	A	.	.	MAF_INRAE=1.667
NC_035094.1	23542576	.	T	G	.	.	MAF_INRAE=17.5
NC_035094.1	23542618	.	G	A	.	.	MAF_INRAE=2.5
NC_035094.1	23542626	.	T	G	.	.	MAF_INRAE=48.333
NC_035094.1	23542684	.	T	C	.	.	MAF_INRAE=3.333
NC_035094.1	23542695	.	C	T	.	.	MAF_INRAE=17.5;MAF_USDA=25.0
NC_035094.1	23542863	.	C	A	.	.	MAF_INRAE=2.632
NC_035094.1	23542909	.	C	T	.	.	MAF_INRAE=2.5
NC_035094.1	23542912	.	C	T	.	.	MAF_INRAE=2.5
NC_035094.1	23542919	.	T	C	.	.	MAF_INRAE=2.5
NC_035094.1	23542922	.	T	C	.	.	MAF_INRAE=34.167
NC_035094.1	23542927	.	T	A	.	.	MAF_INRAE=3.333
NC_035094.1	23543005	.	G	A	.	.	MAF_INRAE=15.833
NC_035094.1	23543006	.	G	T	.	.	MAF_INRAE=1.667
NC_035094.1	23543024	.	A	G	.	.	MAF_USDA=8.696
NC_035094.1	23543025	.	C	G	.	.	MAF_INRAE=2.632
NC_035094.1	23549073	.	G	T	.	.	MAF_INRAE=2.632
NC_035094.1	23549086	.	T	C	.	.	MAF_INRAE=2.632
NC_035094.1	23549109	.	T	A	.	.	MAF_INRAE=2.632
NC_035094.1	23549134	.	A	G	.	.	MAF_INRAE=2.632
NC_035094.1	23549185	.	C	T	.	.	MAF_INRAE=2.632
NC_035094.1	23549241	.	G	A	.	.	MAF_INRAE=5.063
NC_035094.1	23549281	.	T	A	.	.	MAF_INRAE=5.063
NC_035094.1	23549334	.	G	T	.	.	MAF_INRAE=5.063
NC_035094.1	23549341	.	G	T	.	.	MAF_INRAE=2.632
NC_035094.1	23549367	.	G	A	.	.	MAF_INRAE=2.632
NC_035094.1	23549392	.	C	T	.	.	MAF_INRAE=2.632
NC_035094.1	23549400	.	G	A	.	.	MAF_INRAE=2.632
NC_035094.1	23549434	.	A	T	.	.	MAF_INRAE=2.632
NC_035094.1	23549483	.	G	A	.	.	MAF_INRAE=2.632
NC_035094.1	23549545	.	A	T	.	.	MAF_INRAE=2.632
NC_035094.1	23549554	.	G	T	.	.	MAF_INRAE=2.632
NC_035094.1	23549572	.	A	C	.	.	MAF_INRAE=3.333
NC_035094.1	23549626	.	A	G	.	.	MAF_INRAE=3.797
NC_035094.1	23549641	.	C	T	.	.	MAF_INRAE=4.167
NC_035094.1	23549695	.	C	A	.	.	MAF_INRAE=3.165
NC_035094.1	23549698	.	A	G	.	.	MAF_INRAE=22.152;MAF_USDA=35.417
NC_035094.1	23549713	.	C	T	.	.	MAF_USDA=10.417
NC_035094.1	23549725	.	A	C	.	.	MAF_INRAE=3.797
NC_035094.1	23549731	.	T	C	.	.	MAF_INRAE=3.797
NC_035094.1	23549752	.	A	G	.	.	MAF_INRAE=2.632
NC_035094.1	23549775	.	C	A	.	.	MAF_INRAE=2.632
NC_035094.1	23549845	.	A	G	.	.	MAF_INRAE=4.167
NC_035094.1	23549876	.	T	G	.	.	MAF_INRAE=4.167
NC_035094.1	23550004	.	T	A	.	.	MAF_INRAE=4.43
NC_035094.1	23550064	.	C	A	.	.	MAF_INRAE=5.063
NC_035094.1	23550075	.	A	G	.	.	MAF_INRAE=5.063
NC_035094.1	23550078	.	A	C	.	.	MAF_INRAE=4.167
NC_035094.1	23550091	.	C	T	.	.	MAF_INRAE=5.833
NC_035094.1	23550097	.	G	A	.	.	MAF_USDA=4.098
NC_035094.1	23550130	.	A	T	.	.	MAF_INRAE=4.43
NC_035094.1	23550144	.	A	T	.	.	MAF_INRAE=4.43
NC_035094.1	23550162	.	C	A	.	.	MAF_USDA=3.279
NC_035094.1	23550171	.	C	T	.	.	MAF_INRAE=2.5
NC_035094.1	23550187	.	G	A	.	.	MAF_USDA=8.197
NC_035094.1	23550273	.	C	T	.	.	MAF_INRAE=11.392;MAF_USDA=1.639
NC_035094.1	23552830	.	G	T	.	.	MAF_INRAE=2.632
NC_035094.1	23553147	.	C	T	.	.	MAF_INRAE=1.667
NC_035094.1	23553222	.	G	A	.	.	MAF_INRAE=7.5
NC_035094.1	23553247	.	T	A	.	.	MAF_INRAE=40.0
NC_035094.1	23553269	.	C	A	.	.	MAF_INRAE=1.667
NC_035094.1	23553281	.	A	T	.	.	MAF_INRAE=2.5
NC_035094.1	23553326	.	T	G	.	.	MAF_INRAE=18.333
NC_035094.1	23553365	.	A	T	.	.	MAF_INRAE=6.667
NC_035094.1	23553382	.	C	A	.	.	MAF_INRAE=3.333
NC_035094.1	23553448	.	G	A	.	.	MAF_INRAE=5.833
NC_035094.1	23553535	.	A	G	.	.	MAF_INRAE=3.333
NC_035094.1	23553574	.	A	C	.	.	MAF_INRAE=36.667
NC_035094.1	23553578	.	A	C	.	.	MAF_INRAE=21.667
NC_035094.1	23553581	.	A	T	.	.	MAF_INRAE=8.333
NC_035094.1	23553585	.	T	C	.	.	MAF_INRAE=10.0
NC_035094.1	23553677	.	G	A	.	.	MAF_INRAE=4.167
NC_035094.1	23553701	.	G	T	.	.	MAF_INRAE=1.667
NC_035094.1	23553864	.	T	C	.	.	MAF_INRAE=3.333
NC_035094.1	23553869	.	C	T	.	.	MAF_INRAE=1.667
NC_035094.1	23553871	.	G	A	.	.	MAF_INRAE=2.5
NC_035094.1	23554002	.	C	G	.	.	MAF_USDA=2.083
NC_035094.1	23554053	.	A	G	.	.	MAF_INRAE=42.5
NC_035094.1	23554198	.	G	A	.	.	MAF_USDA=8.197
NC_035094.1	23554370	.	C	T	.	.	MAF_INRAE=22.785;MAF_USDA=16.471
NC_035094.1	23554385	.	C	T	.	.	MAF_INRAE=29.747;MAF_USDA=15.882
NC_035094.1	23554386	.	T	G	.	.	MAF_INRAE=29.167;MAF_USDA=15.882
NC_035094.1	23554455	.	T	G	.	.	MAF_USDA=4.098
NC_035094.1	23554459	.	C	A	.	.	MAF_USDA=2.459
NC_035094.1	23554695	.	C	T	.	.	MAF_USDA=1.639
NC_035094.1	23554894	.	C	T	.	.	MAF_USDA=3.279
NC_035094.1	23554937	.	C	T	.	.	MAF_INRAE=5.263;MAF_USDA=1.639
NC_035094.1	23555473	.	A	G	.	.	MAF_INRAE=13.291;MAF_USDA=9.412
NC_035094.1	23555703	.	T	A	.	.	MAF_USDA=4.098
NC_035094.1	23555873	.	C	T	.	.	MAF_INRAE=15.823;MAF_USDA=8.824
NC_035094.1	23556358	.	G	A	.	.	MAF_INRAE=29.747;MAF_USDA=18.235
NC_035094.1	23556430	.	A	C	.	.	MAF_INRAE=30.38;MAF_USDA=22.353
NC_035094.1	23556465	.	A	T	.	.	MAF_USDA=7.377
NC_035094.1	23556530	.	A	C	.	.	MAF_USDA=6.557
NC_035094.1	23556638	.	A	G	.	.	MAF_INRAE=29.747;MAF_USDA=28.824
NC_035094.1	23556751	.	A	C	.	.	MAF_USDA=1.639
NC_035094.1	23556930	.	A	T	.	.	MAF_USDA=7.377
NC_035094.1	23556953	.	C	A	.	.	MAF_INRAE=29.747;MAF_USDA=17.647
NC_035094.1	23557221	.	A	C	.	.	MAF_INRAE=29.747;MAF_USDA=28.235
NC_035094.1	23557281	.	G	A	.	.	MAF_USDA=2.459
NC_035094.1	23557540	.	G	A	.	.	MAF_INRAE=15.823;MAF_USDA=9.412
NC_035094.1	23557713	.	T	C	.	.	MAF_INRAE=29.747;MAF_USDA=28.235
NC_035094.1	23558135	.	C	T	.	.	MAF_USDA=1.639
NC_035094.1	23558190	.	C	G	.	.	MAF_INRAE=5.833;MAF_USDA=1.639
NC_035094.1	23558435	.	T	G	.	.	MAF_INRAE=29.167;MAF_USDA=17.059
NC_035094.1	23558454	.	G	A	.	.	MAF_USDA=3.279
NC_035094.1	23558977	.	T	A	.	.	MAF_USDA=3.279
NC_035094.1	23559119	.	G	A	.	.	MAF_INRAE=29.747;MAF_USDA=28.235
NC_035094.1	23559161	.	C	A	.	.	MAF_INRAE=10.759;MAF_USDA=1.639
NC_035094.1	23559546	.	A	T	.	.	MAF_INRAE=3.333
NC_035094.1	23559551	.	G	T	.	.	MAF_INRAE=3.333
NC_035094.1	23559599	.	T	C	.	.	MAF_USDA=1.639
NC_035094.1	23559631	.	C	A	.	.	MAF_INRAE=15.19;MAF_USDA=8.235
NC_035094.1	23559688	.	C	T	.	.	MAF_INRAE=21.053;MAF_USDA=20.588
NC_035094.1	23559689	.	G	A	.	.	MAF_INRAE=12.5
NC_035094.1	23559697	.	A	C	.	.	MAF_INRAE=13.333;MAF_USDA=5.294
NC_035094.1	23559703	.	G	C	.	.	MAF_INRAE=16.667
NC_035094.1	23559735	.	A	G	.	.	MAF_INRAE=25.0
NC_035094.1	23559742	.	A	G	.	.	MAF_INRAE=18.333
NC_035094.1	23559788	.	A	G	.	.	MAF_INRAE=12.5
NC_035094.1	23559828	.	A	T	.	.	MAF_USDA=2.459
NC_035094.1	23559878	.	T	A	.	.	MAF_USDA=5.738
NC_035094.1	23560198	.	A	G	.	.	MAF_USDA=1.639
NC_035094.1	23560381	.	A	G	.	.	MAF_INRAE=47.468;MAF_USDA=43.443
NC_035094.1	23560385	.	A	G	.	.	MAF_INRAE=44.304;MAF_USDA=19.672
NC_035094.1	23560386	.	C	G	.	.	MAF_USDA=19.672
NC_035094.1	23560388	.	G	A	.	.	MAF_USDA=4.098
NC_035094.1	23560433	.	G	A	.	.	MAF_INRAE=29.747;MAF_USDA=18.235
NC_035094.1	23560465	.	A	C	.	.	MAF_INRAE=29.747;MAF_USDA=18.235
NC_035094.1	23560607	.	A	G	.	.	MAF_USDA=1.639
NC_035094.1	23560635	.	A	T	.	.	MAF_USDA=1.639
NC_035094.1	23560636	.	C	G	.	.	MAF_USDA=1.639
NC_035094.1	23560660	.	C	T	.	.	MAF_INRAE=6.329;MAF_USDA=10.417
NC_035094.1	23560687	.	G	T	.	.	MAF_INRAE=8.333;MAF_USDA=3.529
NC_035094.1	23560725	.	C	A	.	.	MAF_USDA=7.377
NC_035094.1	23560932	.	C	A	.	.	MAF_USDA=1.639
NC_035094.1	23561068	.	A	T	.	.	MAF_INRAE=5.833;MAF_USDA=6.471
NC_035094.1	23561069	.	C	T	.	.	MAF_INRAE=5.833;MAF_USDA=6.471
NC_035094.1	23561120	.	A	G	.	.	MAF_USDA=2.459
NC_035094.1	23561183	.	G	A	.	.	MAF_INRAE=10.833
NC_035094.1	23561221	.	C	A	.	.	MAF_USDA=4.918
NC_035094.1	23561279	.	G	T	.	.	MAF_INRAE=5.0;MAF_USDA=3.529
NC_035094.1	23561335	.	C	A	.	.	MAF_INRAE=1.667
NC_035094.1	23561365	.	G	C	.	.	MAF_USDA=8.197
NC_035094.1	23561416	.	A	C	.	.	MAF_USDA=2.459
NC_035094.1	23561507	.	T	C	.	.	MAF_INRAE=8.333
NC_035094.1	23561517	.	G	A	.	.	MAF_USDA=3.279
NC_035094.1	23561527	.	C	T	.	.	MAF_INRAE=9.167
NC_035094.1	23561540	.	C	G	.	.	MAF_INRAE=4.167
NC_035094.1	23561544	.	T	C	.	.	MAF_USDA=4.098
NC_035094.1	23561572	.	G	A	.	.	MAF_INRAE=21.667
NC_035094.1	23561574	.	G	A	.	.	MAF_INRAE=21.667;MAF_USDA=6.25
NC_035094.1	23561624	.	C	T	.	.	MAF_INRAE=4.167;MAF_USDA=8.333
NC_035094.1	23561685	.	C	A	.	.	MAF_INRAE=1.667
NC_035094.1	23561706	.	G	A	.	.	MAF_INRAE=2.5
NC_035094.1	23561723	.	C	T	.	.	MAF_USDA=5.738
NC_035094.1	23561784	.	G	T	.	.	MAF_USDA=16.667
NC_035094.1	23563291	.	G	A	.	.	MAF_USDA=16.071
NC_035094.1	23563293	.	G	A	.	.	MAF_USDA=3.333
NC_035094.1	23563308	.	A	G	.	.	MAF_USDA=25.0
NC_035094.1	23563314	.	G	A	.	.	MAF_USDA=8.333
NC_035094.1	23563340	.	G	T	.	.	MAF_INRAE=7.5;MAF_USDA=2.5
NC_035094.1	23563375	.	A	G	.	.	MAF_INRAE=12.5
NC_035094.1	23563393	.	G	A	.	.	MAF_USDA=5.738
NC_035094.1	23563430	.	C	T	.	.	MAF_USDA=9.016
NC_035094.1	23563447	.	G	A	.	.	MAF_USDA=18.75
NC_035094.1	23563476	.	G	A	.	.	MAF_USDA=8.197
NC_035094.1	23563509	.	C	G	.	.	MAF_USDA=8.197
NC_035094.1	23563524	.	G	T	.	.	MAF_USDA=11.176
NC_035094.1	23563546	.	G	A	.	.	MAF_USDA=6.471
NC_035094.1	23563589	.	T	A	.	.	MAF_USDA=3.279
NC_035094.1	23563611	.	C	A	.	.	MAF_INRAE=5.696;MAF_USDA=8.333
NC_035094.1	23563628	.	A	T	.	.	MAF_INRAE=11.392
NC_035094.1	23563649	.	G	A	.	.	MAF_INRAE=38.333
NC_035094.1	23563703	.	C	A	.	.	MAF_INRAE=18.333
NC_035094.1	23563819	.	G	A	.	.	MAF_INRAE=5.833
NC_035094.1	23563841	.	A	C	.	.	MAF_INRAE=11.667;MAF_USDA=9.836
NC_035094.1	23563867	.	C	T	.	.	MAF_INRAE=2.5
NC_035094.1	23563885	.	T	G	.	.	MAF_USDA=2.459
NC_035094.1	23563887	.	C	A	.	.	MAF_USDA=1.639
NC_035094.1	23563947	.	C	T	.	.	MAF_INRAE=36.667
NC_035094.1	23563948	.	A	G	.	.	MAF_INRAE=41.667
NC_035094.1	23563953	.	T	G	.	.	MAF_INRAE=7.595;MAF_USDA=4.918
NC_035094.1	23563962	.	G	A	.	.	MAF_USDA=6.25
NC_035094.1	23563988	.	G	A	.	.	MAF_USDA=4.167
NC_035094.1	23563994	.	T	C	.	.	MAF_USDA=4.167
NC_035094.1	23564024	.	G	A	.	.	MAF_INRAE=13.291;MAF_USDA=8.235
NC_035094.1	23564134	.	G	A	.	.	MAF_INRAE=2.5
NC_035094.1	23564148	.	G	C	.	.	MAF_USDA=1.639
NC_035094.1	23564158	.	C	T	.	.	MAF_INRAE=8.333;MAF_USDA=18.824
NC_035094.1	23564178	.	C	A	.	.	MAF_INRAE=4.167;MAF_USDA=4.918
NC_035094.1	23564179	.	A	G	.	.	MAF_INRAE=30.0;MAF_USDA=16.667
NC_035094.1	23564188	.	T	C	.	.	MAF_INRAE=2.5
NC_035094.1	23564197	.	A	T	.	.	MAF_INRAE=2.5
NC_035094.1	23564199	.	G	C	.	.	MAF_INRAE=1.667
NC_035094.1	23564202	.	A	C	.	.	MAF_INRAE=1.667
NC_035094.1	23564239	.	C	A	.	.	MAF_INRAE=15.833;MAF_USDA=8.235
NC_035094.1	23564245	.	G	A	.	.	MAF_INRAE=2.5
NC_035094.1	23564252	.	G	A	.	.	MAF_USDA=3.279
NC_035094.1	23564257	.	A	G	.	.	MAF_USDA=1.639
NC_035094.1	23564265	.	C	A	.	.	MAF_INRAE=28.481;MAF_USDA=16.471
NC_035094.1	23564389	.	G	A	.	.	MAF_USDA=7.377
NC_035094.1	23564748	.	G	A	.	.	MAF_USDA=3.279
NC_035094.1	23564858	.	T	G	.	.	MAF_INRAE=2.5
NC_035094.1	23565050	.	T	A	.	.	MAF_USDA=4.098
NC_035094.1	23565583	.	G	A	.	.	MAF_USDA=3.279
NC_035094.1	23565610	.	T	C	.	.	MAF_USDA=4.098
NC_035094.1	23566564	.	G	A	.	.	MAF_INRAE=5.833;MAF_USDA=1.639
NC_035094.1	23566789	.	A	G	.	.	MAF_USDA=24.706
NC_035094.1	23566934	.	A	T	.	.	MAF_USDA=4.167
NC_035094.1	23569060	.	C	T	.	.	MAF_INRAE=1.667
NC_035094.1	23574015	.	T	C	.	.	MAF_USDA=13.529
NC_035094.1	23574114	.	C	G	.	.	MAF_USDA=2.459
NC_035094.1	23574406	.	A	G	.	.	MAF_INRAE=10.759
NC_035094.1	23574439	.	A	T	.	.	MAF_INRAE=6.667;MAF_USDA=3.529
NC_035094.1	23574587	.	G	A	.	.	MAF_INRAE=2.5
NC_035094.1	23574751	.	A	T	.	.	MAF_INRAE=22.785;MAF_USDA=12.941
NC_035094.1	23576902	.	G	T	.	.	MAF_USDA=2.542
NC_035094.1	23576944	.	T	G	.	.	MAF_INRAE=25.949;MAF_USDA=15.476
NC_035094.1	23576953	.	G	T	.	.	MAF_INRAE=5.0
NC_035094.1	23577095	.	T	A	.	.	MAF_INRAE=27.215;MAF_USDA=20.588
NC_035094.1	23577160	.	A	C	.	.	MAF_USDA=4.167
NC_035094.1	23577174	.	A	G	.	.	MAF_USDA=4.918
NC_035094.1	23577185	.	T	C	.	.	MAF_INRAE=47.468;MAF_USDA=43.529
NC_035094.1	23577293	.	C	T	.	.	MAF_INRAE=29.114;MAF_USDA=17.647
NC_035094.1	23577347	.	C	G	.	.	MAF_USDA=5.738
NC_035094.1	23577434	.	A	C	.	.	MAF_USDA=33.333
NC_035094.1	23577438	.	C	G	.	.	MAF_USDA=35.417
NC_035094.1	23577439	.	A	C	.	.	MAF_USDA=35.417
NC_035094.1	23577440	.	A	T	.	.	MAF_USDA=35.417
NC_035094.1	23577509	.	G	T	.	.	MAF_INRAE=15.823;MAF_USDA=8.824
NC_035094.1	23577543	.	A	T	.	.	MAF_USDA=7.377
NC_035094.1	23577615	.	A	G	.	.	MAF_USDA=1.639
NC_035094.1	23577951	.	T	A	.	.	MAF_INRAE=5.263;MAF_USDA=17.059
NC_035094.1	23578007	.	T	G	.	.	MAF_USDA=2.941
NC_035094.1	23578096	.	G	T	.	.	MAF_INRAE=16.456;MAF_USDA=10.0
NC_035094.1	23578346	.	G	A	.	.	MAF_INRAE=22.785;MAF_USDA=14.706
NC_035094.1	23578413	.	G	A	.	.	MAF_INRAE=29.747;MAF_USDA=17.059
NC_035094.1	23578421	.	C	T	.	.	MAF_INRAE=29.747;MAF_USDA=17.647
NC_035094.1	23578617	.	A	C	.	.	MAF_USDA=1.639
NC_035094.1	23578630	.	G	A	.	.	MAF_USDA=1.639
NC_035094.1	23578657	.	C	T	.	.	MAF_USDA=2.353
NC_035094.1	23578744	.	C	A	.	.	MAF_INRAE=29.747;MAF_USDA=18.235
NC_035094.1	23578839	.	C	G	.	.	MAF_INRAE=5.833;MAF_USDA=1.639
NC_035094.1	23578890	.	G	A	.	.	MAF_USDA=4.918
NC_035094.1	23578954	.	G	A	.	.	MAF_USDA=8.197
NC_035094.1	23578991	.	G	C	.	.	MAF_INRAE=29.747;MAF_USDA=17.647
NC_035094.1	23579066	.	G	T	.	.	MAF_USDA=5.738
NC_035094.1	23579179	.	G	T	.	.	MAF_INRAE=29.747;MAF_USDA=18.235
NC_035094.1	23579200	.	T	A	.	.	MAF_INRAE=10.759;MAF_USDA=1.639
NC_035094.1	23579407	.	G	A	.	.	MAF_INRAE=6.329;MAF_USDA=10.417
NC_035094.1	23579540	.	T	G	.	.	MAF_USDA=4.098
NC_035094.1	23579581	.	C	G	.	.	MAF_USDA=10.417
NC_035094.1	23579637	.	T	G	.	.	MAF_USDA=5.738
NC_035094.1	23579688	.	A	T	.	.	MAF_USDA=2.083
NC_035094.1	23579774	.	G	A	.	.	MAF_USDA=2.459
NC_035094.1	23579831	.	C	T	.	.	MAF_INRAE=45.57;MAF_USDA=50.0
NC_035094.1	23579842	.	C	T	.	.	MAF_INRAE=29.747;MAF_USDA=18.235
NC_035094.1	23580346	.	G	T	.	.	MAF_USDA=1.639
NC_035094.1	23580400	.	C	T	.	.	MAF_USDA=2.353
NC_035094.1	23580620	.	G	A	.	.	MAF_USDA=2.459
NC_035094.1	23580778	.	A	G	.	.	MAF_INRAE=29.747;MAF_USDA=28.235
NC_035094.1	23581015	.	C	T	.	.	MAF_USDA=4.762
NC_035094.1	23581134	.	T	C	.	.	MAF_INRAE=29.747;MAF_USDA=18.235
NC_035094.1	23581240	.	C	T	.	.	MAF_INRAE=5.263;MAF_USDA=2.083
NC_035094.1	23581244	.	G	T	.	.	MAF_USDA=5.738
NC_035094.1	23581429	.	A	C	.	.	MAF_INRAE=22.785;MAF_USDA=15.294
NC_035094.1	23581516	.	T	A	.	.	MAF_INRAE=43.038;MAF_USDA=28.824
NC_035094.1	23581523	.	T	A	.	.	MAF_INRAE=43.038;MAF_USDA=28.824
NC_035094.1	23581524	.	A	G	.	.	MAF_INRAE=2.5
NC_035094.1	23581575	.	G	A	.	.	MAF_INRAE=10.759;MAF_USDA=1.639
NC_035094.1	23581666	.	C	A	.	.	MAF_USDA=7.377
NC_035094.1	23581678	.	C	T	.	.	MAF_INRAE=29.114;MAF_USDA=17.059
NC_035094.1	23581691	.	C	A	.	.	MAF_INRAE=29.114;MAF_USDA=17.647
NC_035094.1	23581746	.	T	C	.	.	MAF_INRAE=29.114;MAF_USDA=28.235
NC_035094.1	23581799	.	G	T	.	.	MAF_INRAE=10.759;MAF_USDA=1.639
NC_035094.1	23581929	.	A	G	.	.	MAF_INRAE=29.747;MAF_USDA=17.857
NC_035094.1	23582022	.	G	C	.	.	MAF_USDA=5.738
NC_035094.1	23582173	.	C	T	.	.	MAF_INRAE=22.785;MAF_USDA=14.706
NC_035094.1	23582210	.	G	A	.	.	MAF_INRAE=5.263
NC_035094.1	23582216	.	A	T	.	.	MAF_INRAE=2.5
NC_035094.1	23582356	.	T	G	.	.	MAF_USDA=9.016
NC_035094.1	23582436	.	A	C	.	.	MAF_INRAE=31.579;MAF_USDA=6.25
NC_035094.1	23583064	.	G	C	.	.	MAF_USDA=6.25
NC_035094.1	23583104	.	C	G	.	.	MAF_USDA=4.918
NC_035094.1	23583304	.	C	T	.	.	MAF_INRAE=43.671;MAF_USDA=25.294
NC_035094.1	23583329	.	C	T	.	.	MAF_INRAE=2.5
NC_035094.1	23583498	.	C	A	.	.	MAF_USDA=4.098
NC_035094.1	23583688	.	T	C	.	.	MAF_INRAE=3.333
NC_035094.1	23583980	.	T	G	.	.	MAF_INRAE=47.468;MAF_USDA=43.529
NC_035094.1	23584198	.	C	A	.	.	MAF_USDA=5.738
NC_035094.1	23584230	.	G	A	.	.	MAF_INRAE=5.833
NC_035094.1	23584301	.	T	C	.	.	MAF_INRAE=29.114;MAF_USDA=27.059
NC_035094.1	23584494	.	C	G	.	.	MAF_INRAE=47.368;MAF_USDA=50.0
NC_035094.1	23584557	.	G	A	.	.	MAF_INRAE=5.833
NC_035094.1	23584667	.	T	A	.	.	MAF_USDA=1.176
NC_035094.1	23584668	.	T	A	.	.	MAF_USDA=1.176
NC_035094.1	23584967	.	G	A	.	.	MAF_USDA=2.459
NC_035094.1	23585325	.	A	C	.	.	MAF_USDA=7.377
NC_035094.1	23585366	.	C	A	.	.	MAF_INRAE=3.797;MAF_USDA=4.167
NC_035094.1	23585487	.	A	C	.	.	MAF_INRAE=5.833;MAF_USDA=1.639
NC_035094.1	23585498	.	C	A	.	.	MAF_USDA=7.377
NC_035094.1	23585632	.	G	T	.	.	MAF_INRAE=11.392
NC_035094.1	23585634	.	A	C	.	.	MAF_INRAE=10.0
NC_035094.1	23585635	.	G	A	.	.	MAF_INRAE=10.0
NC_035094.1	23586126	.	C	G	.	.	MAF_USDA=12.353
NC_035094.1	23586668	.	C	G	.	.	MAF_INRAE=22.785;MAF_USDA=15.663
NC_035094.1	23586681	.	C	T	.	.	MAF_INRAE=12.658;MAF_USDA=10.0
NC_035094.1	23587038	.	G	A	.	.	MAF_INRAE=10.759;MAF_USDA=1.639
NC_035094.1	23587334	.	C	T	.	.	MAF_USDA=4.098
NC_035094.1	23587464	.	G	C	.	.	MAF_USDA=1.667
NC_035094.1	23587637	.	A	T	.	.	MAF_USDA=2.459
NC_035094.1	23587706	.	C	T	.	.	MAF_USDA=4.167
NC_035094.1	23588046	.	G	A	.	.	MAF_USDA=7.377
NC_035094.1	23588125	.	G	C	.	.	MAF_INRAE=4.43;MAF_USDA=1.765
NC_035094.1	23588358	.	A	C	.	.	MAF_INRAE=29.747;MAF_USDA=21.765
NC_035094.1	23588597	.	C	T	.	.	MAF_USDA=4.167
NC_035094.1	23588701	.	C	T	.	.	MAF_INRAE=31.579;MAF_USDA=17.059
NC_035094.1	23588969	.	A	C	.	.	MAF_INRAE=18.333;MAF_USDA=5.932
NC_035094.1	23589400	.	C	G	.	.	MAF_USDA=17.059
NC_035094.1	23589526	.	G	A	.	.	MAF_USDA=7.5
NC_035094.1	23589578	.	G	A	.	.	MAF_INRAE=5.0
NC_035094.1	23589902	.	T	G	.	.	MAF_INRAE=29.114;MAF_USDA=4.167
NC_035094.1	23590037	.	C	G	.	.	MAF_USDA=6.557
NC_035094.1	23590078	.	A	T	.	.	MAF_INRAE=5.833;MAF_USDA=2.459
NC_035094.1	23590129	.	C	T	.	.	MAF_USDA=3.279
NC_035094.1	23590252	.	C	T	.	.	MAF_USDA=4.098
NC_035094.1	23590711	.	T	C	.	.	MAF_INRAE=4.43;MAF_USDA=1.765
NC_035094.1	23590898	.	A	G	.	.	MAF_INRAE=29.747;MAF_USDA=28.235
NC_035094.1	23591018	.	G	A	.	.	MAF_USDA=6.557
NC_035094.1	23591261	.	T	A	.	.	MAF_INRAE=29.747;MAF_USDA=22.941
NC_035094.1	23591847	.	A	C	.	.	MAF_INRAE=6.962;MAF_USDA=4.918
NC_035094.1	23591854	.	C	A	.	.	MAF_INRAE=29.747;MAF_USDA=22.941
NC_035094.1	23591859	.	A	T	.	.	MAF_INRAE=15.823;MAF_USDA=9.412
NC_035094.1	23591991	.	C	T	.	.	MAF_INRAE=22.785;MAF_USDA=14.706
NC_035094.1	23592497	.	G	A	.	.	MAF_INRAE=5.833
NC_035094.1	23592663	.	G	T	.	.	MAF_USDA=1.639
NC_035094.1	23592808	.	T	G	.	.	MAF_INRAE=11.392;MAF_USDA=1.639
NC_035094.1	23592893	.	A	G	.	.	MAF_INRAE=30.38;MAF_USDA=27.059
NC_035094.1	23592968	.	A	G	.	.	MAF_USDA=5.738
NC_035094.1	23593011	.	G	A	.	.	MAF_USDA=4.098
NC_035094.1	23593267	.	C	A	.	.	MAF_USDA=7.377
NC_035094.1	23593342	.	G	C	.	.	MAF_INRAE=9.494;MAF_USDA=6.25
NC_035094.1	23593387	.	T	G	.	.	MAF_INRAE=18.987;MAF_USDA=15.294
NC_035094.1	23593412	.	G	A	.	.	MAF_INRAE=22.785;MAF_USDA=15.294
NC_035094.1	23593441	.	T	A	.	.	MAF_INRAE=29.114;MAF_USDA=28.824
NC_035094.1	23593774	.	A	G	.	.	MAF_INRAE=22.152;MAF_USDA=12.941
NC_035094.1	23593920	.	C	A	.	.	MAF_INRAE=11.667;MAF_USDA=6.25
NC_035094.1	23593924	.	C	A	.	.	MAF_INRAE=11.667
NC_035094.1	23594057	.	C	A	.	.	MAF_USDA=4.167
NC_035094.1	23594121	.	T	C	.	.	MAF_USDA=7.377
NC_035094.1	23594209	.	A	C	.	.	MAF_INRAE=29.747;MAF_USDA=22.941
NC_035094.1	23594292	.	G	A	.	.	MAF_INRAE=10.759;MAF_USDA=2.459
NC_035094.1	23594771	.	G	A	.	.	MAF_USDA=3.279
NC_035094.1	23594923	.	T	C	.	.	MAF_USDA=4.918
NC_035094.1	23595174	.	C	T	.	.	MAF_INRAE=28.481;MAF_USDA=18.235
NC_035094.1	23595207	.	G	T	.	.	MAF_INRAE=29.114;MAF_USDA=18.235
NC_035094.1	23595400	.	G	A	.	.	MAF_INRAE=29.114;MAF_USDA=18.235
NC_035094.1	23595510	.	G	A	.	.	MAF_USDA=8.197
NC_035094.1	23595527	.	C	T	.	.	MAF_INRAE=2.5
NC_035094.1	23595576	.	G	A	.	.	MAF_INRAE=22.785;MAF_USDA=15.294
NC_035094.1	23595647	.	A	T	.	.	MAF_USDA=1.639
NC_035094.1	23595651	.	C	T	.	.	MAF_INRAE=5.263
NC_035094.1	23595743	.	C	A	.	.	MAF_INRAE=15.833;MAF_USDA=8.235
NC_035094.1	23595909	.	A	G	.	.	MAF_INRAE=5.833;MAF_USDA=1.639
NC_035094.1	23596118	.	T	A	.	.	MAF_USDA=2.353
NC_035094.1	23596129	.	C	T	.	.	MAF_INRAE=31.646;MAF_USDA=18.235
NC_035094.1	23596320	.	G	T	.	.	MAF_INRAE=9.494;MAF_USDA=1.667
NC_035094.1	23596606	.	A	G	.	.	MAF_INRAE=29.114;MAF_USDA=18.235
NC_035094.1	23596730	.	C	A	.	.	MAF_INRAE=23.418;MAF_USDA=13.529
NC_035094.1	23596755	.	G	T	.	.	MAF_USDA=1.639
NC_035094.1	23596840	.	T	G	.	.	MAF_USDA=8.197
NC_035094.1	23600962	.	A	G	.	.	MAF_USDA=22.917
NC_035094.1	23609842	.	T	C	.	.	MAF_USDA=14.583
NC_035094.1	23610889	.	G	A	.	.	MAF_USDA=41.667
NC_035094.1	23610986	.	G	A	.	.	MAF_INRAE=15.789;MAF_USDA=4.167
NC_035094.1	23610995	.	G	T	.	.	MAF_USDA=41.667
NC_035094.1	23611040	.	A	T	.	.	MAF_USDA=2.459
NC_035094.1	23611053	.	G	T	.	.	MAF_USDA=25.882
NC_035094.1	23611068	.	T	G	.	.	MAF_USDA=4.918
NC_035094.1	23611081	.	C	A	.	.	MAF_USDA=21.176
NC_035094.1	23611084	.	G	C	.	.	MAF_USDA=2.459
NC_035094.1	23611085	.	C	T	.	.	MAF_USDA=2.459
NC_035094.1	23611109	.	G	A	.	.	MAF_USDA=1.639
NC_035094.1	23611170	.	C	A	.	.	MAF_INRAE=5.263;MAF_USDA=42.353
NC_035094.1	23611186	.	G	C	.	.	MAF_INRAE=26.316;MAF_USDA=17.059
NC_035094.1	23611192	.	A	G	.	.	MAF_INRAE=26.316;MAF_USDA=15.882
NC_035094.1	23611199	.	T	C	.	.	MAF_INRAE=21.053;MAF_USDA=33.529
NC_035094.1	23611290	.	G	A	.	.	MAF_USDA=2.459
NC_035094.1	23611304	.	A	G	.	.	MAF_INRAE=27.215;MAF_USDA=27.059
NC_035094.1	23611357	.	G	A	.	.	MAF_USDA=18.75
NC_035094.1	23611372	.	A	G	.	.	MAF_INRAE=2.632;MAF_USDA=19.643
NC_035094.1	23611472	.	C	T	.	.	MAF_USDA=14.583
NC_035094.1	23611474	.	C	T	.	.	MAF_USDA=14.583
NC_035094.1	23611535	.	A	G	.	.	MAF_USDA=12.5
NC_035094.1	23611565	.	G	C	.	.	MAF_USDA=14.583
NC_035094.1	23611603	.	C	T	.	.	MAF_INRAE=23.684;MAF_USDA=16.667
NC_035094.1	23611694	.	A	T	.	.	MAF_USDA=9.091
NC_035094.1	23611789	.	A	G	.	.	MAF_USDA=6.25
NC_035094.1	23611793	.	C	T	.	.	MAF_USDA=6.548
NC_035094.1	23611811	.	C	T	.	.	MAF_USDA=8.197
NC_035094.1	23611876	.	G	T	.	.	MAF_USDA=1.639
NC_035094.1	23611877	.	T	A	.	.	MAF_USDA=1.639
NC_035094.1	23611889	.	C	T	.	.	MAF_USDA=1.176
NC_035094.1	23611890	.	G	T	.	.	MAF_USDA=2.459
NC_035094.1	23611916	.	C	T	.	.	MAF_USDA=10.656
NC_035094.1	23611961	.	A	G	.	.	MAF_USDA=2.459
NC_035094.1	23611991	.	A	C	.	.	MAF_INRAE=15.0;MAF_USDA=44.118
NC_035094.1	23612025	.	G	T	.	.	MAF_INRAE=6.329;MAF_USDA=3.529
NC_035094.1	23612041	.	A	G	.	.	MAF_INRAE=21.053;MAF_USDA=32.143
NC_035094.1	23612064	.	C	A	.	.	MAF_USDA=4.918
NC_035094.1	23612297	.	A	G	.	.	MAF_USDA=2.542
NC_035094.1	23612349	.	G	A	.	.	MAF_USDA=32.143
NC_035094.1	23612423	.	C	T	.	.	MAF_USDA=3.279
NC_035094.1	23612453	.	G	A	.	.	MAF_USDA=8.197
NC_035094.1	23612455	.	T	G	.	.	MAF_USDA=9.016
NC_035094.1	23612477	.	G	C	.	.	MAF_USDA=6.557
NC_035094.1	23612505	.	C	A	.	.	MAF_USDA=4.918
NC_035094.1	23612506	.	C	T	.	.	MAF_USDA=3.279
NC_035094.1	23612507	.	G	A	.	.	MAF_USDA=10.417
NC_035094.1	23612525	.	A	G	.	.	MAF_USDA=1.639
NC_035094.1	23612639	.	A	T	.	.	MAF_USDA=3.279
NC_035094.1	23612654	.	A	G	.	.	MAF_USDA=13.529
NC_035094.1	23612741	.	C	T	.	.	MAF_INRAE=1.667;MAF_USDA=4.118
NC_035094.1	23612797	.	C	A	.	.	MAF_USDA=15.476
NC_035094.1	23612858	.	T	G	.	.	MAF_USDA=6.25
NC_035094.1	23612914	.	A	G	.	.	MAF_USDA=4.167
NC_035094.1	23613796	.	C	T	.	.	MAF_USDA=13.043
NC_035094.1	23613807	.	C	T	.	.	MAF_USDA=41.304
NC_035094.1	23613919	.	C	A	.	.	MAF_USDA=14.583
NC_035094.1	23613953	.	A	C	.	.	MAF_USDA=7.229
NC_035094.1	23614007	.	G	A	.	.	MAF_USDA=4.098
NC_035094.1	23614021	.	A	G	.	.	MAF_USDA=4.098
NC_035094.1	23614236	.	C	T	.	.	MAF_INRAE=5.263;MAF_USDA=4.918
NC_035094.1	23614237	.	G	T	.	.	MAF_USDA=8.197
NC_035094.1	23614262	.	C	T	.	.	MAF_USDA=1.639
NC_035094.1	23614273	.	T	G	.	.	MAF_USDA=8.197
NC_035094.1	23614414	.	A	G	.	.	MAF_INRAE=18.333;MAF_USDA=13.529
NC_035094.1	23614444	.	G	T	.	.	MAF_USDA=2.459
NC_035094.1	23614497	.	T	A	.	.	MAF_INRAE=26.316;MAF_USDA=31.548
NC_035094.1	23614526	.	C	T	.	.	MAF_USDA=6.78
NC_035094.1	23614530	.	G	A	.	.	MAF_USDA=6.78
NC_035094.1	23614531	.	T	A	.	.	MAF_USDA=8.475
NC_035094.1	23615120	.	A	T	.	.	MAF_USDA=31.25
NC_035094.1	23615196	.	C	A	.	.	MAF_USDA=1.639
NC_035094.1	23615204	.	T	G	.	.	MAF_USDA=22.353
NC_035094.1	23615242	.	A	G	.	.	MAF_USDA=20.492
NC_035094.1	23615256	.	G	A	.	.	MAF_USDA=9.016
NC_035094.1	23615266	.	C	G	.	.	MAF_USDA=36.471
NC_035094.1	23615271	.	G	A	.	.	MAF_USDA=13.529
NC_035094.1	23615340	.	A	G	.	.	MAF_USDA=7.377
NC_035094.1	23615401	.	T	C	.	.	MAF_INRAE=26.316;MAF_USDA=14.706
NC_035094.1	23615514	.	C	G	.	.	MAF_INRAE=6.667;MAF_USDA=31.548
NC_035094.1	23615539	.	G	T	.	.	MAF_USDA=6.25
NC_035094.1	23615623	.	A	G	.	.	MAF_USDA=8.333
NC_035094.1	23615745	.	T	C	.	.	MAF_INRAE=26.316
NC_035094.1	23615857	.	C	T	.	.	MAF_INRAE=25.833
NC_035094.1	23615941	.	T	G	.	.	MAF_INRAE=25.833
NC_035094.1	23616232	.	G	A	.	.	MAF_USDA=1.639
NC_035094.1	23616265	.	C	A	.	.	MAF_USDA=1.639
NC_035094.1	23616302	.	A	C	.	.	MAF_INRAE=50.0
NC_035094.1	23616306	.	G	A	.	.	MAF_INRAE=1.667;MAF_USDA=8.333
NC_035094.1	23616339	.	A	G	.	.	MAF_INRAE=6.667;MAF_USDA=2.083
NC_035094.1	23616387	.	G	A	.	.	MAF_USDA=7.377
NC_035094.1	23616406	.	G	C	.	.	MAF_INRAE=3.333
NC_035094.1	23616410	.	G	A	.	.	MAF_INRAE=42.5
NC_035094.1	23616464	.	T	C	.	.	MAF_USDA=2.459
NC_035094.1	23617669	.	G	A	.	.	MAF_INRAE=5.696;MAF_USDA=3.529
NC_035094.1	23617786	.	T	C	.	.	MAF_INRAE=18.333;MAF_USDA=2.459
NC_035094.1	23617897	.	T	A	.	.	MAF_USDA=8.824
NC_035094.1	23617910	.	T	A	.	.	MAF_USDA=8.333
NC_035094.1	23617924	.	C	T	.	.	MAF_USDA=9.412
NC_035094.1	23617930	.	T	C	.	.	MAF_USDA=1.639
NC_035094.1	23617938	.	G	T	.	.	MAF_USDA=2.459
NC_035094.1	23617968	.	G	C	.	.	MAF_USDA=4.918
NC_035094.1	23618005	.	G	A	.	.	MAF_USDA=4.918
NC_035094.1	23618014	.	A	T	.	.	MAF_USDA=4.918
NC_035094.1	23618232	.	G	T	.	.	MAF_INRAE=1.667;MAF_USDA=24.706
NC_035094.1	23618315	.	C	A	.	.	MAF_USDA=2.5
NC_035094.1	23618333	.	C	T	.	.	MAF_USDA=4.167
NC_035094.1	23618414	.	C	G	.	.	MAF_USDA=23.81
NC_035094.1	23618429	.	A	T	.	.	MAF_INRAE=34.167;MAF_USDA=50.0
NC_035094.1	23618430	.	A	G	.	.	MAF_INRAE=34.167;MAF_USDA=49.405
NC_035094.1	23618440	.	T	C	.	.	MAF_USDA=2.353
NC_035094.1	23618451	.	C	A	.	.	MAF_USDA=12.5
NC_035094.1	23618481	.	A	T	.	.	MAF_USDA=7.647
NC_035094.1	23618486	.	C	T	.	.	MAF_USDA=8.235
NC_035094.1	23618498	.	C	A	.	.	MAF_INRAE=15.789
NC_035094.1	23618529	.	T	G	.	.	MAF_USDA=4.918
NC_035094.1	23618539	.	A	C	.	.	MAF_INRAE=31.646;MAF_USDA=20.588
NC_035094.1	23618612	.	T	C	.	.	MAF_INRAE=48.101;MAF_USDA=46.471
NC_035094.1	23618627	.	C	A	.	.	MAF_INRAE=7.5
NC_035094.1	23618634	.	C	T	.	.	MAF_USDA=1.639
NC_035094.1	23618658	.	C	A	.	.	MAF_USDA=6.25
NC_035094.1	23618740	.	C	T	.	.	MAF_INRAE=19.167
NC_035094.1	23618784	.	T	A	.	.	MAF_INRAE=6.667
NC_035094.1	23618886	.	A	G	.	.	MAF_INRAE=40.506
NC_035094.1	23618921	.	T	A	.	.	MAF_INRAE=18.333;MAF_USDA=12.295
NC_035094.1	23618950	.	C	T	.	.	MAF_INRAE=41.772;MAF_USDA=43.75
NC_035094.1	23619075	.	G	A	.	.	MAF_USDA=6.557
NC_035094.1	23619112	.	G	A	.	.	MAF_INRAE=8.333
NC_035094.1	23619156	.	C	T	.	.	MAF_INRAE=46.203;MAF_USDA=37.647
NC_035094.1	23619196	.	G	T	.	.	MAF_USDA=4.098
NC_035094.1	23619253	.	T	A	.	.	MAF_USDA=7.647
NC_035094.1	23619256	.	G	T	.	.	MAF_INRAE=45.57;MAF_USDA=38.824
NC_035094.1	23619259	.	C	T	.	.	MAF_USDA=1.639
NC_035094.1	23619356	.	C	A	.	.	MAF_USDA=3.279
NC_035094.1	23619478	.	G	A	.	.	MAF_INRAE=32.278;MAF_USDA=21.176
NC_035094.1	23619495	.	G	A	.	.	MAF_INRAE=18.354;MAF_USDA=5.294
NC_035094.1	23619546	.	G	T	.	.	MAF_INRAE=41.772;MAF_USDA=14.706
NC_035094.1	23619550	.	T	G	.	.	MAF_USDA=1.639
NC_035094.1	23619588	.	A	G	.	.	MAF_INRAE=1.667;MAF_USDA=14.706
NC_035094.1	23619641	.	T	A	.	.	MAF_INRAE=6.962;MAF_USDA=3.529
NC_035094.1	23619702	.	G	C	.	.	MAF_USDA=3.279
NC_035094.1	23619811	.	G	T	.	.	MAF_INRAE=41.139;MAF_USDA=27.647
NC_035094.1	23619899	.	T	G	.	.	MAF_USDA=4.098
NC_035094.1	23619927	.	G	A	.	.	MAF_USDA=1.639
NC_035094.1	23619944	.	G	T	.	.	MAF_INRAE=5.263
NC_035094.1	23620001	.	G	A	.	.	MAF_INRAE=32.911;MAF_USDA=20.588
NC_035094.1	23620010	.	C	A	.	.	MAF_INRAE=46.835;MAF_USDA=38.824
NC_035094.1	23620045	.	C	A	.	.	MAF_INRAE=19.167
NC_035094.1	23620063	.	C	T	.	.	MAF_INRAE=5.263
NC_035094.1	23620080	.	T	C	.	.	MAF_INRAE=1.667;MAF_USDA=13.529
NC_035094.1	23620146	.	G	T	.	.	MAF_USDA=6.25
NC_035094.1	23620243	.	G	T	.	.	MAF_INRAE=40.506
NC_035094.1	23620252	.	A	C	.	.	MAF_INRAE=32.911
NC_035094.1	23620320	.	G	C	.	.	MAF_INRAE=8.333
NC_035094.1	23620367	.	A	T	.	.	MAF_INRAE=26.316
NC_035094.1	23620373	.	C	T	.	.	MAF_INRAE=7.5
NC_035094.1	23620423	.	G	A	.	.	MAF_INRAE=40.506;MAF_USDA=27.976
NC_035094.1	23620571	.	A	C	.	.	MAF_INRAE=32.911;MAF_USDA=21.176
NC_035094.1	23620594	.	C	A	.	.	MAF_USDA=7.059
NC_035094.1	23620615	.	C	T	.	.	MAF_USDA=4.918
NC_035094.1	23620628	.	C	A	.	.	MAF_USDA=4.918
NC_035094.1	23620629	.	C	T	.	.	MAF_USDA=4.918
NC_035094.1	23620654	.	G	A	.	.	MAF_USDA=4.706
NC_035094.1	23620667	.	G	A	.	.	MAF_INRAE=46.203;MAF_USDA=36.471
NC_035094.1	23620804	.	G	A	.	.	MAF_INRAE=19.167;MAF_USDA=2.459
NC_035094.1	23620866	.	T	C	.	.	MAF_INRAE=3.333;MAF_USDA=4.706
NC_035094.1	23620921	.	C	A	.	.	MAF_INRAE=1.667;MAF_USDA=4.706
NC_035094.1	23620926	.	G	C	.	.	MAF_USDA=1.639
NC_035094.1	23621009	.	C	G	.	.	MAF_USDA=13.115
NC_035094.1	23621017	.	T	A	.	.	MAF_INRAE=26.316;MAF_USDA=36.471
NC_035094.1	23621027	.	A	T	.	.	MAF_USDA=4.098
NC_035094.1	23621216	.	C	A	.	.	MAF_USDA=10.0
NC_035094.1	23621233	.	A	C	.	.	MAF_USDA=1.639
NC_035094.1	23621236	.	A	G	.	.	MAF_INRAE=26.316;MAF_USDA=20.0
NC_035094.1	23621263	.	A	C	.	.	MAF_USDA=3.279
NC_035094.1	23626588	.	A	G	.	.	MAF_USDA=2.083
NC_035094.1	23626657	.	A	C	.	.	MAF_USDA=4.098
NC_035094.1	23626765	.	G	T	.	.	MAF_INRAE=3.333
NC_035094.1	23626913	.	C	G	.	.	MAF_USDA=4.098
NC_035094.1	23626948	.	A	G	.	.	MAF_USDA=3.279
NC_035094.1	23627138	.	C	G	.	.	MAF_USDA=13.115
NC_035094.1	23627145	.	C	T	.	.	MAF_USDA=8.333
NC_035094.1	23627166	.	A	T	.	.	MAF_USDA=14.583
NC_035094.1	23627208	.	A	G	.	.	MAF_USDA=45.652
NC_035094.1	23627279	.	C	T	.	.	MAF_USDA=41.304
NC_035094.1	23627495	.	G	T	.	.	MAF_USDA=5.882
NC_035094.1	23627507	.	G	T	.	.	MAF_USDA=2.941
NC_035094.1	23627525	.	A	G	.	.	MAF_USDA=1.639
NC_035094.1	23627527	.	G	A	.	.	MAF_USDA=3.279
NC_035094.1	23627650	.	A	C	.	.	MAF_INRAE=26.316;MAF_USDA=22.917
NC_035094.1	23627669	.	A	T	.	.	MAF_USDA=2.459
NC_035094.1	23627670	.	C	T	.	.	MAF_USDA=2.459
NC_035094.1	23627853	.	A	T	.	.	MAF_USDA=8.333
NC_035094.1	23627962	.	A	C	.	.	MAF_INRAE=2.5;MAF_USDA=6.25
NC_035094.1	23627965	.	C	T	.	.	MAF_INRAE=32.278;MAF_USDA=20.0
NC_035094.1	23627976	.	C	G	.	.	MAF_USDA=2.459
NC_035094.1	23627997	.	C	T	.	.	MAF_INRAE=2.5;MAF_USDA=29.167
NC_035094.1	23628009	.	T	C	.	.	MAF_INRAE=3.333;MAF_USDA=20.833
NC_035094.1	23628109	.	A	G	.	.	MAF_USDA=2.459
NC_035094.1	23628121	.	A	T	.	.	MAF_USDA=7.647
NC_035094.1	23628202	.	C	A	.	.	MAF_INRAE=2.632;MAF_USDA=33.333
NC_035094.1	23628236	.	A	C	.	.	MAF_INRAE=2.5;MAF_USDA=4.118
NC_035094.1	23628295	.	G	T	.	.	MAF_INRAE=8.333
NC_035094.1	23628341	.	T	A	.	.	MAF_INRAE=7.5;MAF_USDA=35.417
NC_035094.1	23628357	.	G	T	.	.	MAF_INRAE=2.5;MAF_USDA=3.529
NC_035094.1	23628421	.	A	G	.	.	MAF_INRAE=25.0;MAF_USDA=39.583
NC_035094.1	23628448	.	A	G	.	.	MAF_INRAE=4.167;MAF_USDA=4.167
NC_035094.1	23628502	.	T	A	.	.	MAF_INRAE=44.304;MAF_USDA=24.706
NC_035094.1	23628602	.	T	C	.	.	MAF_INRAE=1.667;MAF_USDA=3.279
NC_035094.1	23628665	.	G	T	.	.	MAF_INRAE=47.468;MAF_USDA=39.412
NC_035094.1	23628670	.	C	T	.	.	MAF_INRAE=1.667;MAF_USDA=24.118
NC_035094.1	23628683	.	A	T	.	.	MAF_INRAE=32.911;MAF_USDA=20.588
NC_035094.1	23628710	.	T	C	.	.	MAF_INRAE=3.333;MAF_USDA=5.294
NC_035094.1	23628816	.	C	T	.	.	MAF_USDA=2.459
NC_035094.1	23628818	.	A	C	.	.	MAF_USDA=2.459
NC_035094.1	23628872	.	A	C	.	.	MAF_INRAE=26.316;MAF_USDA=25.0
NC_035094.1	23628945	.	C	A	.	.	MAF_USDA=39.583
NC_035094.1	23628956	.	A	C	.	.	MAF_USDA=20.833
NC_035094.1	23628985	.	T	A	.	.	MAF_USDA=37.5
NC_035094.1	23629003	.	G	A	.	.	MAF_USDA=35.417
NC_035094.1	23629060	.	G	A	.	.	MAF_USDA=37.5
NC_035094.1	23629075	.	A	C	.	.	MAF_USDA=43.75
NC_035094.1	23630018	.	C	T	.	.	MAF_USDA=16.667
NC_035094.1	23630021	.	A	G	.	.	MAF_USDA=8.333
NC_035094.1	23630047	.	C	T	.	.	MAF_USDA=46.471
NC_035094.1	23630157	.	G	T	.	.	MAF_USDA=2.459
NC_035094.1	23630185	.	G	T	.	.	MAF_INRAE=46.203;MAF_USDA=37.647
NC_035094.1	23630209	.	A	T	.	.	MAF_USDA=6.557
NC_035094.1	23630511	.	G	A	.	.	MAF_USDA=1.639
NC_035094.1	23630553	.	A	T	.	.	MAF_USDA=1.639
NC_035094.1	23630562	.	A	G	.	.	MAF_USDA=3.529
NC_035094.1	23630676	.	A	G	.	.	MAF_INRAE=2.5;MAF_USDA=8.235
NC_035094.1	23630813	.	C	A	.	.	MAF_USDA=4.098
NC_035094.1	23630861	.	C	T	.	.	MAF_USDA=4.918
NC_035094.1	23630876	.	C	T	.	.	MAF_INRAE=7.5
NC_035094.1	23630986	.	A	C	.	.	MAF_USDA=17.857
NC_035094.1	23630988	.	T	G	.	.	MAF_USDA=1.667
NC_035094.1	23630995	.	T	C	.	.	MAF_USDA=6.557
NC_035094.1	23631018	.	C	A	.	.	MAF_USDA=1.639
NC_035094.1	23631020	.	T	G	.	.	MAF_USDA=1.639
NC_035094.1	23631027	.	T	C	.	.	MAF_USDA=1.639
NC_035094.1	23631094	.	G	T	.	.	MAF_USDA=3.279
NC_035094.1	23631103	.	T	A	.	.	MAF_USDA=12.5
NC_035094.1	23631228	.	G	A	.	.	MAF_INRAE=3.333;MAF_USDA=4.118
NC_035094.1	23631317	.	CT	CA	.	.	MAF_USDA=4.167
NC_035094.1	23631318	.	T	A	.	.	MAF_INRAE=12.025
NC_035094.1	23631376	.	A	T	.	.	MAF_USDA=8.333
NC_035094.1	23631443	.	T	C	.	.	MAF_INRAE=48.734;MAF_USDA=41.765
NC_035094.1	23631452	.	C	A	.	.	MAF_INRAE=39.873;MAF_USDA=16.471
NC_035094.1	23631461	.	T	C	.	.	MAF_USDA=8.824
NC_035094.1	23631954	.	G	A	.	.	MAF_USDA=1.639
NC_035094.1	23632174	.	A	C	.	.	MAF_USDA=3.279
NC_035094.1	23632221	.	C	T	.	.	MAF_USDA=1.639
NC_035094.1	23632333	.	C	T	.	.	MAF_USDA=4.706
NC_035094.1	23632644	.	G	C	.	.	MAF_USDA=4.706
NC_035094.1	23632674	.	C	T	.	.	MAF_USDA=9.016
NC_035094.1	23632729	.	G	T	.	.	MAF_INRAE=5.833
NC_035094.1	23632767	.	A	G	.	.	MAF_INRAE=1.667
NC_035094.1	23632809	.	G	T	.	.	MAF_USDA=4.098
NC_035094.1	23632815	.	G	C	.	.	MAF_USDA=2.459
NC_035094.1	23632983	.	G	A	.	.	MAF_INRAE=5.263;MAF_USDA=16.471
NC_035094.1	23632986	.	C	T	.	.	MAF_USDA=7.647
NC_035094.1	23633243	.	C	T	.	.	MAF_USDA=4.118
NC_035094.1	23633343	.	G	A	.	.	MAF_INRAE=12.658;MAF_USDA=5.882
NC_035094.1	23633358	.	C	A	.	.	MAF_INRAE=3.333
NC_035094.1	23633506	.	G	A	.	.	MAF_USDA=1.639
NC_035094.1	23633520	.	A	C	.	.	MAF_USDA=6.25
NC_035094.1	23633543	.	T	C	.	.	MAF_USDA=4.098
NC_035094.1	23633561	.	G	T	.	.	MAF_USDA=3.279
NC_035094.1	23633603	.	C	T	.	.	MAF_USDA=4.098
NC_035094.1	23633673	.	C	A	.	.	MAF_USDA=14.706
NC_035094.1	23633690	.	G	A	.	.	MAF_USDA=20.122
NC_035094.1	23633691	.	T	C	.	.	MAF_USDA=18.675
NC_035094.1	23633692	.	T	C	.	.	MAF_USDA=18.675
NC_035094.1	23633906	.	G	A	.	.	MAF_USDA=12.5
NC_035094.1	23636765	.	A	T	.	.	MAF_USDA=10.588
NC_035094.1	23636914	.	C	A	.	.	MAF_USDA=12.5
NC_035094.1	23637021	.	G	T	.	.	MAF_USDA=5.882
NC_035094.1	23637112	.	A	C	.	.	MAF_USDA=25.0
NC_035094.1	23637198	.	C	G	.	.	MAF_USDA=1.639
NC_035094.1	23637203	.	G	A	.	.	MAF_INRAE=31.013;MAF_USDA=10.417
NC_035094.1	23637307	.	A	T	.	.	MAF_INRAE=18.333
NC_035094.1	23637391	.	G	C	.	.	MAF_INRAE=5.0
NC_035094.1	23637408	.	C	T	.	.	MAF_USDA=1.639
NC_035094.1	23637432	.	C	T	.	.	MAF_USDA=4.706
NC_035094.1	23637444	.	G	C	.	.	MAF_USDA=1.639
NC_035094.1	23637572	.	C	A	.	.	MAF_INRAE=18.421;MAF_USDA=4.167
NC_035094.1	23637586	.	G	T	.	.	MAF_INRAE=2.5
NC_035094.1	23637588	.	G	T	.	.	MAF_USDA=16.667
NC_035094.1	23637598	.	T	C	.	.	MAF_INRAE=2.5
NC_035094.1	23637607	.	A	G	.	.	MAF_INRAE=2.5
NC_035094.1	23637614	.	C	T	.	.	MAF_INRAE=2.5
NC_035094.1	23637628	.	T	C	.	.	MAF_INRAE=17.722;MAF_USDA=10.0
NC_035094.1	23637646	.	C	A	.	.	MAF_INRAE=2.5
NC_035094.1	23637654	.	A	G	.	.	MAF_INRAE=2.5
NC_035094.1	23637655	.	G	A	.	.	MAF_INRAE=4.167;MAF_USDA=11.176
NC_035094.1	23637668	.	C	A	.	.	MAF_INRAE=23.333
NC_035094.1	23637698	.	T	G	.	.	MAF_INRAE=42.405;MAF_USDA=15.882
NC_035094.1	23637699	.	C	T	.	.	MAF_USDA=1.639
NC_035094.1	23637748	.	G	T	.	.	MAF_USDA=4.098
NC_035094.1	23637760	.	G	C	.	.	MAF_USDA=32.353
NC_035094.1	23637769	.	G	T	.	.	MAF_INRAE=8.333
NC_035094.1	23637840	.	C	T	.	.	MAF_USDA=4.167
NC_035094.1	23637841	.	C	G	.	.	MAF_USDA=4.167
NC_035094.1	23637852	.	C	T	.	.	MAF_INRAE=2.5;MAF_USDA=3.529
NC_035094.1	23637856	.	C	A	.	.	MAF_INRAE=1.667;MAF_USDA=7.647
NC_035094.1	23637940	.	A	C	.	.	MAF_USDA=3.279
NC_035094.1	23637965	.	C	T	.	.	MAF_USDA=11.765
NC_035094.1	23637978	.	G	A	.	.	MAF_USDA=27.083
NC_035094.1	23638006	.	G	A	.	.	MAF_INRAE=21.053;MAF_USDA=5.294
NC_035094.1	23638158	.	G	T	.	.	MAF_USDA=10.588
NC_035094.1	23638218	.	T	C	.	.	MAF_USDA=6.25
NC_035094.1	23638293	.	C	G	.	.	MAF_USDA=29.167
NC_035094.1	23638652	.	T	G	.	.	MAF_USDA=2.459
NC_035094.1	23638688	.	G	C	.	.	MAF_INRAE=18.333
NC_035094.1	23638689	.	G	A	.	.	MAF_INRAE=18.333
NC_035094.1	23638692	.	A	G	.	.	MAF_INRAE=18.333
NC_035094.1	23638729	.	A	C	.	.	MAF_USDA=4.918
NC_035094.1	23638800	.	C	A	.	.	MAF_INRAE=43.671;MAF_USDA=34.118
NC_035094.1	23638812	.	C	T	.	.	MAF_USDA=12.353
NC_035094.1	23638827	.	T	A	.	.	MAF_INRAE=43.038;MAF_USDA=15.882
NC_035094.1	23638859	.	A	T	.	.	MAF_INRAE=18.333
NC_035094.1	23638925	.	A	C	.	.	MAF_USDA=2.459
NC_035094.1	23638932	.	C	T	.	.	MAF_USDA=2.459
NC_035094.1	23638966	.	A	G	.	.	MAF_INRAE=5.833;MAF_USDA=11.176
NC_035094.1	23639017	.	T	C	.	.	MAF_USDA=2.976
NC_035094.1	23639022	.	T	A	.	.	MAF_USDA=14.286
NC_035094.1	23639261	.	G	C	.	.	MAF_INRAE=13.333
NC_035094.1	23639265	.	G	C	.	.	MAF_INRAE=10.0
NC_035094.1	23639269	.	G	C	.	.	MAF_INRAE=8.333
NC_035094.1	23639273	.	G	C	.	.	MAF_INRAE=7.5
NC_035094.1	23639283	.	A	G	.	.	MAF_INRAE=6.667
NC_035094.1	23639380	.	T	C	.	.	MAF_USDA=3.333
NC_035094.1	23639492	.	A	G	.	.	MAF_USDA=10.588
NC_035094.1	23639512	.	T	G	.	.	MAF_USDA=9.836
NC_035094.1	23639540	.	A	C	.	.	MAF_USDA=4.098
NC_035094.1	23639559	.	T	C	.	.	MAF_INRAE=43.671;MAF_USDA=32.353
NC_035094.1	23639688	.	G	A	.	.	MAF_USDA=4.098
NC_035094.1	23639719	.	C	T	.	.	MAF_INRAE=5.0;MAF_USDA=12.353
NC_035094.1	23639827	.	T	A	.	.	MAF_USDA=1.639
NC_035094.1	23639856	.	G	C	.	.	MAF_USDA=3.279
NC_035094.1	23639867	.	G	A	.	.	MAF_INRAE=18.354;MAF_USDA=15.294
NC_035094.1	23639868	.	G	A	.	.	MAF_INRAE=17.5;MAF_USDA=15.294
NC_035094.1	23639963	.	C	T	.	.	MAF_INRAE=33.544;MAF_USDA=11.176
NC_035094.1	23639974	.	C	T	.	.	MAF_INRAE=5.263;MAF_USDA=3.529
NC_035094.1	23639982	.	A	T	.	.	MAF_USDA=4.098
NC_035094.1	23639984	.	G	A	.	.	MAF_USDA=4.098
NC_035094.1	23640022	.	T	C	.	.	MAF_INRAE=43.671;MAF_USDA=32.353
NC_035094.1	23640063	.	A	T	.	.	MAF_USDA=2.459
NC_035094.1	23640080	.	G	A	.	.	MAF_INRAE=6.962;MAF_USDA=3.529
NC_035094.1	23640268	.	G	A	.	.	MAF_USDA=1.639
NC_035094.1	23640349	.	G	A	.	.	MAF_USDA=9.016
NC_035094.1	23640442	.	C	A	.	.	MAF_USDA=1.639
NC_035094.1	23640459	.	C	A	.	.	MAF_USDA=2.459
NC_035094.1	23640472	.	G	A	.	.	MAF_INRAE=43.671;MAF_USDA=15.294
NC_035094.1	23640521	.	G	A	.	.	MAF_USDA=1.639
NC_035094.1	23640677	.	T	A	.	.	MAF_USDA=15.882
NC_035094.1	23640692	.	T	G	.	.	MAF_USDA=3.279
NC_035094.1	23640711	.	T	A	.	.	MAF_USDA=8.197
NC_035094.1	23640727	.	C	G	.	.	MAF_USDA=8.824
NC_035094.1	23640729	.	G	A	.	.	MAF_INRAE=33.544;MAF_USDA=11.765
NC_035094.1	23640748	.	G	T	.	.	MAF_USDA=8.824
NC_035094.1	23640794	.	C	T	.	.	MAF_INRAE=43.671;MAF_USDA=15.294
NC_035094.1	23640851	.	T	G	.	.	MAF_USDA=1.639
NC_035094.1	23640934	.	C	T	.	.	MAF_INRAE=1.667;MAF_USDA=2.459
NC_035094.1	23641038	.	C	A	.	.	MAF_INRAE=5.263
NC_035094.1	23641074	.	C	T	.	.	MAF_INRAE=43.671;MAF_USDA=20.0
NC_035094.1	23641091	.	C	T	.	.	MAF_INRAE=3.333;MAF_USDA=4.118
NC_035094.1	23641107	.	T	A	.	.	MAF_INRAE=5.0
NC_035094.1	23641189	.	G	A	.	.	MAF_INRAE=35.443
NC_035094.1	23641198	.	C	T	.	.	MAF_INRAE=10.833
NC_035094.1	23641329	.	A	G	.	.	MAF_INRAE=8.228;MAF_USDA=5.294
NC_035094.1	23641330	.	T	C	.	.	MAF_INRAE=4.167;MAF_USDA=18.824
NC_035094.1	23641331	.	A	G	.	.	MAF_INRAE=4.167;MAF_USDA=6.471
NC_035094.1	23641334	.	T	C	.	.	MAF_INRAE=4.167;MAF_USDA=5.738
NC_035094.1	23641339	.	G	A	.	.	MAF_INRAE=8.228;MAF_USDA=6.471
NC_035094.1	23641352	.	T	G	.	.	MAF_INRAE=8.228;MAF_USDA=5.294
NC_035094.1	23641517	.	G	A	.	.	MAF_USDA=3.279
NC_035094.1	23641523	.	A	G	.	.	MAF_USDA=19.412
NC_035094.1	23641554	.	C	G	.	.	MAF_USDA=13.529
NC_035094.1	23641555	.	G	A	.	.	MAF_USDA=13.529
NC_035094.1	23641611	.	C	A	.	.	MAF_USDA=7.377
NC_035094.1	23641644	.	G	A	.	.	MAF_USDA=5.738
NC_035094.1	23641660	.	C	T	.	.	MAF_INRAE=26.316;MAF_USDA=28.235
NC_035094.1	23641683	.	T	G	.	.	MAF_USDA=2.459
NC_035094.1	23641797	.	C	A	.	.	MAF_USDA=1.695
NC_035094.1	23641819	.	T	G	.	.	MAF_USDA=25.0
NC_035094.1	23642450	.	A	T	.	.	MAF_USDA=1.639
NC_035094.1	23642490	.	A	G	.	.	MAF_USDA=11.765
NC_035094.1	23642592	.	T	A	.	.	MAF_USDA=1.639
NC_035094.1	23642628	.	T	C	.	.	MAF_USDA=11.176
NC_035094.1	23642644	.	G	T	.	.	MAF_USDA=4.706
NC_035094.1	23642701	.	T	G	.	.	MAF_INRAE=8.333;MAF_USDA=10.656
NC_035094.1	23642865	.	G	T	.	.	MAF_USDA=2.459
NC_035094.1	23642913	.	C	T	.	.	MAF_USDA=11.765
NC_035094.1	23642989	.	T	C	.	.	MAF_USDA=11.765
NC_035094.1	23643147	.	G	A	.	.	MAF_INRAE=32.911;MAF_USDA=9.412
NC_035094.1	23643174	.	G	A	.	.	MAF_INRAE=29.167
NC_035094.1	23643190	.	G	A	.	.	MAF_USDA=1.639
NC_035094.1	23643192	.	T	C	.	.	MAF_INRAE=30.833
NC_035094.1	23643271	.	G	A	.	.	MAF_USDA=2.459
NC_035094.1	23643307	.	A	G	.	.	MAF_INRAE=6.962;MAF_USDA=3.571
NC_035094.1	23643321	.	A	G	.	.	MAF_USDA=6.557
NC_035094.1	23643368	.	C	G	.	.	MAF_USDA=14.118
NC_035094.1	23643375	.	G	C	.	.	MAF_INRAE=33.544;MAF_USDA=19.412
NC_035094.1	23643447	.	C	T	.	.	MAF_USDA=4.118
NC_035094.1	23643474	.	G	A	.	.	MAF_USDA=7.647
NC_035094.1	23643578	.	A	T	.	.	MAF_INRAE=10.0
NC_035094.1	23643580	.	C	T	.	.	MAF_USDA=14.118
NC_035094.1	23643603	.	T	A	.	.	MAF_INRAE=5.263
NC_035094.1	23643675	.	T	C	.	.	MAF_USDA=13.529
NC_035094.1	23643800	.	T	C	.	.	MAF_USDA=4.098
NC_035094.1	23643861	.	T	C	.	.	MAF_INRAE=33.544;MAF_USDA=18.235
NC_035094.1	23644014	.	T	A	.	.	MAF_USDA=2.459
NC_035094.1	23644042	.	G	A	.	.	MAF_INRAE=46.835;MAF_USDA=29.167
NC_035094.1	23644143	.	G	A	.	.	MAF_INRAE=44.937;MAF_USDA=16.471
NC_035094.1	23644165	.	A	T	.	.	MAF_USDA=1.639
NC_035094.1	23644168	.	A	G	.	.	MAF_USDA=2.459
NC_035094.1	23644207	.	A	G	.	.	MAF_INRAE=19.167
NC_035094.1	23644219	.	G	A	.	.	MAF_USDA=3.333
NC_035094.1	23644220	.	C	G	.	.	MAF_INRAE=19.167
NC_035094.1	23644224	.	C	A	.	.	MAF_INRAE=19.167
NC_035094.1	23644236	.	A	G	.	.	MAF_INRAE=19.167;MAF_USDA=1.667
NC_035094.1	23644239	.	T	A	.	.	MAF_INRAE=19.167;MAF_USDA=5.0
NC_035094.1	23644335	.	A	G	.	.	MAF_USDA=12.295
NC_035094.1	23644345	.	C	T	.	.	MAF_USDA=7.143
NC_035094.1	23644387	.	A	G	.	.	MAF_USDA=1.639
NC_035094.1	23644539	.	G	T	.	.	MAF_USDA=4.706
NC_035094.1	23644603	.	T	G	.	.	MAF_INRAE=24.167;MAF_USDA=35.882
NC_035094.1	23644692	.	A	C	.	.	MAF_USDA=4.118
NC_035094.1	23644755	.	G	A	.	.	MAF_USDA=20.0
NC_035094.1	23644859	.	C	G	.	.	MAF_USDA=1.695
NC_035094.1	23645756	.	G	A	.	.	MAF_USDA=1.639
NC_035094.1	23645800	.	G	T	.	.	MAF_USDA=3.279
NC_035094.1	23645830	.	G	C	.	.	MAF_USDA=7.377
NC_035094.1	23645845	.	A	C	.	.	MAF_USDA=1.639
NC_035094.1	23645857	.	G	C	.	.	MAF_USDA=1.639
NC_035094.1	23646048	.	G	T	.	.	MAF_INRAE=26.316;MAF_USDA=10.0
NC_035094.1	23646122	.	G	A	.	.	MAF_USDA=8.333
NC_035094.1	23646136	.	T	A	.	.	MAF_USDA=13.529
NC_035094.1	23646215	.	C	T	.	.	MAF_USDA=2.459
NC_035094.1	23646231	.	G	A	.	.	MAF_USDA=2.941
NC_035094.1	23646248	.	A	G	.	.	MAF_USDA=12.941
NC_035094.1	23646249	.	G	C	.	.	MAF_USDA=2.459
NC_035094.1	23646311	.	C	T	.	.	MAF_USDA=13.529
NC_035094.1	23646364	.	C	G	.	.	MAF_USDA=4.918
NC_035094.1	23646379	.	T	A	.	.	MAF_INRAE=27.5;MAF_USDA=15.294
NC_035094.1	23646461	.	G	A	.	.	MAF_USDA=14.706
NC_035094.1	23646531	.	G	A	.	.	MAF_USDA=16.667
NC_035094.1	23646608	.	T	G	.	.	MAF_USDA=1.639
NC_035094.1	23646675	.	G	A	.	.	MAF_INRAE=3.333;MAF_USDA=4.706
NC_035094.1	23646685	.	G	A	.	.	MAF_USDA=2.459
NC_035094.1	23646695	.	G	T	.	.	MAF_INRAE=1.667;MAF_USDA=14.583
NC_035094.1	23646747	.	C	A	.	.	MAF_USDA=7.377
NC_035094.1	23646751	.	G	A	.	.	MAF_USDA=14.118
NC_035094.1	23646786	.	G	A	.	.	MAF_USDA=1.639
NC_035094.1	23646944	.	A	T	.	.	MAF_INRAE=12.658;MAF_USDA=5.882
NC_035094.1	23647038	.	A	C	.	.	MAF_INRAE=6.962;MAF_USDA=3.529
NC_035094.1	23647205	.	G	A	.	.	MAF_INRAE=43.671;MAF_USDA=14.706
NC_035094.1	23647237	.	T	C	.	.	MAF_INRAE=43.671;MAF_USDA=15.882
NC_035094.1	23647280	.	A	C	.	.	MAF_USDA=4.098
NC_035094.1	23647294	.	A	G	.	.	MAF_INRAE=21.519;MAF_USDA=10.0
NC_035094.1	23647312	.	T	C	.	.	MAF_INRAE=19.62;MAF_USDA=20.0
NC_035094.1	23647335	.	G	T	.	.	MAF_USDA=2.459
NC_035094.1	23647452	.	C	T	.	.	MAF_INRAE=43.671;MAF_USDA=15.294
NC_035094.1	23647647	.	G	C	.	.	MAF_USDA=2.459
NC_035094.1	23647708	.	T	C	.	.	MAF_USDA=13.095
NC_035094.1	23647728	.	C	A	.	.	MAF_USDA=7.059
NC_035094.1	23647750	.	T	A	.	.	MAF_USDA=2.459
NC_035094.1	23647756	.	T	A	.	.	MAF_USDA=12.353
NC_035094.1	23647812	.	C	T	.	.	MAF_USDA=4.098
NC_035094.1	23647886	.	C	G	.	.	MAF_USDA=14.118
NC_035094.1	23647969	.	A	G	.	.	MAF_INRAE=19.167
NC_035094.1	23648036	.	T	G	.	.	MAF_USDA=10.588
NC_035094.1	23648207	.	C	A	.	.	MAF_USDA=17.391
NC_035094.1	23649047	.	G	A	.	.	MAF_USDA=1.639
NC_035094.1	23649079	.	A	T	.	.	MAF_USDA=4.098
NC_035094.1	23649149	.	C	T	.	.	MAF_USDA=5.738
NC_035094.1	23649156	.	T	C	.	.	MAF_USDA=1.639
NC_035094.1	23649363	.	G	C	.	.	MAF_INRAE=15.789;MAF_USDA=37.059
NC_035094.1	23649406	.	T	A	.	.	MAF_USDA=37.647
NC_035094.1	23649767	.	T	C	.	.	MAF_USDA=8.333
NC_035094.1	23649778	.	T	G	.	.	MAF_USDA=6.471
NC_035094.1	23649933	.	G	C	.	.	MAF_USDA=16.667
NC_035094.1	23649936	.	G	C	.	.	MAF_INRAE=20.253;MAF_USDA=7.738
NC_035094.1	23649977	.	C	T	.	.	MAF_INRAE=6.962;MAF_USDA=3.529
NC_035094.1	23649988	.	T	G,C	.	.	MAF_INRAE=5.263;MAF_USDA=7.647
NC_035094.1	23649998	.	C	T	.	.	MAF_USDA=6.25
NC_035094.1	23650031	.	T	G	.	.	MAF_USDA=6.25
NC_035094.1	23650050	.	C	T	.	.	MAF_USDA=3.279
NC_035094.1	23650063	.	T	C	.	.	MAF_INRAE=5.263;MAF_USDA=20.588
NC_035094.1	23650069	.	C	T	.	.	MAF_USDA=4.098
NC_035094.1	23650082	.	G	T	.	.	MAF_INRAE=18.987;MAF_USDA=35.417
NC_035094.1	23650090	.	C	A	.	.	MAF_USDA=4.918
NC_035094.1	23650111	.	G	C	.	.	MAF_USDA=4.098
NC_035094.1	23650127	.	A	T	.	.	MAF_INRAE=18.987;MAF_USDA=27.083
NC_035094.1	23650128	.	G	C	.	.	MAF_INRAE=23.333;MAF_USDA=27.083
NC_035094.1	23650129	.	G	A	.	.	MAF_USDA=6.25
NC_035094.1	23650155	.	T	C	.	.	MAF_USDA=12.353
NC_035094.1	23650204	.	T	G	.	.	MAF_INRAE=5.263;MAF_USDA=1.639
NC_035094.1	23650229	.	C	T	.	.	MAF_USDA=4.918
NC_035094.1	23650261	.	C	T	.	.	MAF_USDA=4.098
NC_035094.1	23650263	.	C	A	.	.	MAF_USDA=4.098
NC_035094.1	23650283	.	A	T	.	.	MAF_USDA=4.098
NC_035094.1	23650328	.	G	T	.	.	MAF_USDA=2.941
NC_035094.1	23650388	.	A	G	.	.	MAF_INRAE=1.667;MAF_USDA=6.557
NC_035094.1	23650408	.	G	T	.	.	MAF_USDA=4.918
NC_035094.1	23650427	.	A	T	.	.	MAF_INRAE=21.519;MAF_USDA=12.353
NC_035094.1	23650437	.	G	A	.	.	MAF_INRAE=18.333;MAF_USDA=10.0
NC_035094.1	23650519	.	C	A	.	.	MAF_INRAE=5.263;MAF_USDA=10.417
NC_035094.1	23650526	.	G	A	.	.	MAF_USDA=12.5
NC_035094.1	23650545	.	C	A	.	.	MAF_INRAE=4.167;MAF_USDA=5.882
NC_035094.1	23650608	.	C	T	.	.	MAF_USDA=9.412
NC_035094.1	23650660	.	C	A	.	.	MAF_USDA=8.197
NC_035094.1	23650661	.	A	G	.	.	MAF_USDA=8.197
NC_035094.1	23650664	.	C	T	.	.	MAF_INRAE=50.0;MAF_USDA=10.0
NC_035094.1	23650665	.	G	A	.	.	MAF_USDA=4.118
NC_035094.1	23650692	.	G	A	.	.	MAF_INRAE=22.785;MAF_USDA=24.118
NC_035094.1	23650849	.	A	G	.	.	MAF_USDA=8.824
NC_035094.1	23650870	.	C	T	.	.	MAF_INRAE=8.333;MAF_USDA=4.706
NC_035094.1	23650920	.	C	T	.	.	MAF_USDA=3.529
NC_035094.1	23651138	.	C	T	.	.	MAF_USDA=8.333
NC_035094.1	23651236	.	C	A	.	.	MAF_INRAE=15.789;MAF_USDA=15.882
NC_035094.1	23651830	.	G	A	.	.	MAF_USDA=1.667
NC_035094.1	23651880	.	A	G	.	.	MAF_INRAE=2.5
NC_035094.1	23651885	.	G	T	.	.	MAF_INRAE=6.962;MAF_USDA=8.333
NC_035094.1	23651891	.	C	A	.	.	MAF_INRAE=5.833
NC_035094.1	23651996	.	C	A	.	.	MAF_INRAE=1.667
NC_035094.1	23652007	.	T	C	.	.	MAF_INRAE=1.667
NC_035094.1	23652016	.	T	A	.	.	MAF_INRAE=1.667
NC_035094.1	23652018	.	T	C	.	.	MAF_INRAE=1.667
NC_035094.1	23652226	.	C	T	.	.	MAF_INRAE=1.667
NC_035094.1	23652408	.	A	G	.	.	MAF_INRAE=32.5;MAF_USDA=27.083
NC_035094.1	23652425	.	G	A	.	.	MAF_INRAE=34.167
NC_035094.1	23652472	.	A	C	.	.	MAF_INRAE=7.5
NC_035094.1	23652474	.	A	T	.	.	MAF_INRAE=6.667
NC_035094.1	23652528	.	G	A	.	.	MAF_INRAE=2.5;MAF_USDA=6.471
NC_035094.1	23652632	.	G	A	.	.	MAF_INRAE=27.5;MAF_USDA=8.824
NC_035094.1	23652692	.	C	T	.	.	MAF_INRAE=3.333
NC_035094.1	23652723	.	C	T	.	.	MAF_USDA=3.529
NC_035094.1	23652864	.	G	A	.	.	MAF_USDA=2.459
NC_035094.1	23652964	.	C	T	.	.	MAF_USDA=8.333
NC_035094.1	23653058	.	A	G	.	.	MAF_INRAE=8.333
NC_035094.1	23653129	.	G	A	.	.	MAF_INRAE=10.833
NC_035094.1	23653184	.	G	A	.	.	MAF_USDA=8.929
NC_035094.1	23653191	.	T	G	.	.	MAF_USDA=9.167
NC_035094.1	23653201	.	C	T	.	.	MAF_INRAE=8.333;MAF_USDA=10.119
NC_035094.1	23653244	.	T	A	.	.	MAF_INRAE=5.263
NC_035094.1	23653264	.	C	T	.	.	MAF_USDA=2.353
NC_035094.1	23653304	.	C	T	.	.	MAF_USDA=1.639
NC_035094.1	23653375	.	C	T	.	.	MAF_INRAE=5.263
NC_035094.1	23653432	.	G	T	.	.	MAF_USDA=7.377
NC_035094.1	23653573	.	A	G	.	.	MAF_INRAE=5.263;MAF_USDA=10.417
NC_035094.1	23653638	.	G	A	.	.	MAF_INRAE=7.5;MAF_USDA=14.706
NC_035094.1	23653639	.	G	A	.	.	MAF_INRAE=7.5;MAF_USDA=14.706
NC_035094.1	23653739	.	A	T	.	.	MAF_USDA=4.098
NC_035094.1	23653769	.	A	G	.	.	MAF_INRAE=1.667;MAF_USDA=7.647
NC_035094.1	23653782	.	C	T	.	.	MAF_INRAE=2.5;MAF_USDA=7.647
NC_035094.1	23653833	.	G	A	.	.	MAF_USDA=5.294
NC_035094.1	23653870	.	G	C	.	.	MAF_USDA=3.529
NC_035094.1	23653885	.	A	G	.	.	MAF_USDA=4.706
NC_035094.1	23654024	.	C	T	.	.	MAF_USDA=16.667
NC_035094.1	23654058	.	A	G	.	.	MAF_USDA=31.25
NC_035094.1	23654317	.	G	T	.	.	MAF_INRAE=19.167
NC_035094.1	23655223	.	A	T	.	.	MAF_USDA=25.0
NC_035094.1	23655253	.	G	A	.	.	MAF_USDA=19.88
NC_035094.1	23655338	.	C	A	.	.	MAF_INRAE=15.789;MAF_USDA=24.706
NC_035094.1	23655507	.	C	T	.	.	MAF_USDA=1.639
NC_035094.1	23655601	.	T	G	.	.	MAF_USDA=6.557
NC_035094.1	23655648	.	T	A	.	.	MAF_INRAE=8.333
NC_035094.1	23655655	.	C	T	.	.	MAF_USDA=11.475
NC_035094.1	23655712	.	T	A	.	.	MAF_USDA=1.639
NC_035094.1	23655714	.	A	C	.	.	MAF_INRAE=1.667;MAF_USDA=3.279
NC_035094.1	23655819	.	T	A	.	.	MAF_USDA=3.279
NC_035094.1	23655913	.	G	T	.	.	MAF_INRAE=28.481;MAF_USDA=31.765
NC_035094.1	23656126	.	A	G	.	.	MAF_USDA=4.098
NC_035094.1	23656297	.	C	A	.	.	MAF_INRAE=31.013;MAF_USDA=38.824
NC_035094.1	23656363	.	C	T	.	.	MAF_USDA=4.098
NC_035094.1	23656382	.	C	G	.	.	MAF_INRAE=20.253;MAF_USDA=8.824
NC_035094.1	23656393	.	T	A	.	.	MAF_INRAE=31.013;MAF_USDA=28.235
NC_035094.1	23656429	.	G	A	.	.	MAF_INRAE=48.101;MAF_USDA=10.0
NC_035094.1	23656546	.	A	G	.	.	MAF_USDA=4.098
NC_035094.1	23656582	.	A	T	.	.	MAF_USDA=3.529
NC_035094.1	23656583	.	G	C	.	.	MAF_INRAE=19.62;MAF_USDA=15.882
NC_035094.1	23656605	.	A	T	.	.	MAF_USDA=6.557
NC_035094.1	23656606	.	A	C	.	.	MAF_USDA=6.557
NC_035094.1	23656607	.	A	T	.	.	MAF_USDA=6.557
NC_035094.1	23656623	.	G	A	.	.	MAF_USDA=45.902
NC_035094.1	23656663	.	A	T	.	.	MAF_USDA=1.639
NC_035094.1	23656710	.	G	T	.	.	MAF_INRAE=1.667;MAF_USDA=11.475
NC_035094.1	23656712	.	A	G	.	.	MAF_USDA=7.377
NC_035094.1	23656819	.	A	G	.	.	MAF_USDA=3.279
NC_035094.1	23656885	.	G	T	.	.	MAF_USDA=5.422
NC_035094.1	23656905	.	A	T	.	.	MAF_INRAE=5.263;MAF_USDA=10.843
NC_035094.1	23656943	.	C	T	.	.	MAF_USDA=6.25
NC_035094.1	23657034	.	T	A	.	.	MAF_USDA=1.639
NC_035094.1	23657035	.	A	G	.	.	MAF_INRAE=8.333
NC_035094.1	23657196	.	G	T	.	.	MAF_INRAE=1.667;MAF_USDA=2.5
NC_035094.1	23657204	.	A	T	.	.	MAF_INRAE=1.667;MAF_USDA=3.333
NC_035094.1	23657214	.	C	A	.	.	MAF_INRAE=1.667;MAF_USDA=3.279
NC_035094.1	23657295	.	C	G	.	.	MAF_USDA=2.542
NC_035094.1	23657351	.	T	G	.	.	MAF_USDA=11.585
NC_035094.1	23657400	.	G	A	.	.	MAF_USDA=2.542
NC_035094.1	23657411	.	A	C	.	.	MAF_USDA=8.696
NC_035094.1	23657476	.	T	A	.	.	MAF_USDA=12.195
NC_035094.1	23657540	.	A	C	.	.	MAF_USDA=1.639
NC_035094.1	23657636	.	G	T	.	.	MAF_USDA=11.207
NC_035094.1	23657679	.	G	T	.	.	MAF_USDA=10.87
NC_035094.1	23657708	.	G	A	.	.	MAF_USDA=1.695
NC_035094.1	23657783	.	T	A	.	.	MAF_USDA=2.542
NC_035094.1	23658029	.	A	G	.	.	MAF_USDA=1.639
NC_035094.1	23658243	.	C	A	.	.	MAF_USDA=5.738
NC_035094.1	23658310	.	G	T	.	.	MAF_USDA=2.459
NC_035094.1	23658327	.	T	G	.	.	MAF_USDA=7.059
NC_035094.1	23658336	.	C	A	.	.	MAF_USDA=8.333
NC_035094.1	23658359	.	C	T	.	.	MAF_INRAE=38.608;MAF_USDA=27.059
NC_035094.1	23658404	.	C	T	.	.	MAF_INRAE=6.962;MAF_USDA=5.294
NC_035094.1	23658411	.	C	G	.	.	MAF_USDA=2.459
NC_035094.1	23658456	.	C	T	.	.	MAF_USDA=1.639
NC_035094.1	23658460	.	A	G	.	.	MAF_INRAE=10.0;MAF_USDA=16.471
NC_035094.1	23658552	.	G	A	.	.	MAF_USDA=4.918
NC_035094.1	23658574	.	C	A	.	.	MAF_USDA=3.279
NC_035094.1	23658581	.	G	A	.	.	MAF_USDA=13.934
NC_035094.1	23658585	.	G	T	.	.	MAF_INRAE=36.667;MAF_USDA=29.167
NC_035094.1	23658598	.	G	T	.	.	MAF_USDA=14.754
NC_035094.1	23658618	.	A	G	.	.	MAF_USDA=13.934
NC_035094.1	23658642	.	G	A	.	.	MAF_USDA=27.083
NC_035094.1	23658663	.	A	G	.	.	MAF_INRAE=2.632
NC_035094.1	23658689	.	A	G	.	.	MAF_USDA=15.882
NC_035094.1	23658698	.	G	C	.	.	MAF_USDA=14.118
NC_035094.1	23658699	.	G	C	.	.	MAF_USDA=14.118
NC_035094.1	23658701	.	A	C	.	.	MAF_USDA=6.557
NC_035094.1	23658704	.	T	G	.	.	MAF_USDA=34.706
NC_035094.1	23658740	.	T	G	.	.	MAF_USDA=1.639
NC_035094.1	23658747	.	T	C	.	.	MAF_USDA=3.529
NC_035094.1	23658761	.	T	C	.	.	MAF_INRAE=44.304;MAF_USDA=15.294
NC_035094.1	23658785	.	T	A	.	.	MAF_INRAE=7.5
NC_035094.1	23658786	.	A	T	.	.	MAF_INRAE=18.333
NC_035094.1	23658809	.	G	C	.	.	MAF_INRAE=32.5;MAF_USDA=29.167
NC_035094.1	23658819	.	A	G	.	.	MAF_INRAE=4.167;MAF_USDA=14.706
NC_035094.1	23658827	.	C	A	.	.	MAF_USDA=6.25
NC_035094.1	23658834	.	A	T	.	.	MAF_USDA=4.706
NC_035094.1	23658836	.	T	G	.	.	MAF_USDA=4.706
NC_035094.1	23658839	.	G	T	.	.	MAF_USDA=2.083
NC_035094.1	23658867	.	T	G	.	.	MAF_INRAE=1.667
NC_035094.1	23658887	.	C	A	.	.	MAF_INRAE=1.667;MAF_USDA=2.353
NC_035094.1	23658893	.	T	A	.	.	MAF_INRAE=1.667;MAF_USDA=1.639
NC_035094.1	23658894	.	T	C	.	.	MAF_INRAE=1.667;MAF_USDA=1.765
NC_035094.1	23658906	.	T	C	.	.	MAF_USDA=8.333
NC_035094.1	23658921	.	G	A	.	.	MAF_INRAE=1.667;MAF_USDA=4.098
NC_035094.1	23658929	.	G	A	.	.	MAF_INRAE=10.0;MAF_USDA=11.765
NC_035094.1	23658943	.	C	T	.	.	MAF_USDA=2.083
NC_035094.1	23658968	.	G	A	.	.	MAF_USDA=2.459
NC_035094.1	23658982	.	C	A	.	.	MAF_USDA=4.819
NC_035094.1	23658984	.	A	T	.	.	MAF_INRAE=5.263;MAF_USDA=6.024
NC_035094.1	23659015	.	A	C	.	.	MAF_USDA=1.639
NC_035094.1	23659025	.	T	C	.	.	MAF_INRAE=6.962;MAF_USDA=8.824
NC_035094.1	23659092	.	C	A	.	.	MAF_INRAE=10.127;MAF_USDA=22.353
NC_035094.1	23659106	.	G	T	.	.	MAF_USDA=4.918
NC_035094.1	23659146	.	C	T	.	.	MAF_INRAE=48.734;MAF_USDA=19.412
NC_035094.1	23659193	.	A	T	.	.	MAF_INRAE=26.316;MAF_USDA=16.471
NC_035094.1	23659207	.	G	C	.	.	MAF_INRAE=11.392;MAF_USDA=24.706
NC_035094.1	23659329	.	C	A	.	.	MAF_INRAE=1.667;MAF_USDA=4.918
NC_035094.1	23659423	.	T	G	.	.	MAF_USDA=4.098
NC_035094.1	23659475	.	G	T	.	.	MAF_INRAE=41.139;MAF_USDA=10.0
NC_035094.1	23659546	.	T	A	.	.	MAF_USDA=1.639
NC_035094.1	23659549	.	C	T	.	.	MAF_USDA=1.639
NC_035094.1	23659558	.	C	A	.	.	MAF_USDA=8.333
NC_035094.1	23659560	.	A	G	.	.	MAF_USDA=8.333
NC_035094.1	23659582	.	C	T	.	.	MAF_USDA=10.0
NC_035094.1	23659638	.	C	T	.	.	MAF_INRAE=48.734;MAF_USDA=20.0
NC_035094.1	23659639	.	G	A	.	.	MAF_INRAE=1.667;MAF_USDA=1.639
NC_035094.1	23659658	.	G	T	.	.	MAF_USDA=5.294
NC_035094.1	23659703	.	T	G	.	.	MAF_USDA=1.639
NC_035094.1	23659710	.	G	T	.	.	MAF_USDA=2.459
NC_035094.1	23659725	.	G	A	.	.	MAF_INRAE=3.797;MAF_USDA=17.647
NC_035094.1	23659760	.	G	C	.	.	MAF_USDA=3.279
NC_035094.1	23659786	.	G	A	.	.	MAF_INRAE=43.038;MAF_USDA=12.353
NC_035094.1	23659818	.	C	T	.	.	MAF_INRAE=3.797;MAF_USDA=17.059
NC_035094.1	23659886	.	A	C	.	.	MAF_USDA=4.706
NC_035094.1	23659891	.	A	G	.	.	MAF_INRAE=47.468;MAF_USDA=37.647
NC_035094.1	23659985	.	C	T	.	.	MAF_INRAE=6.962;MAF_USDA=3.529
NC_035094.1	23659986	.	G	A	.	.	MAF_USDA=5.294
NC_035094.1	23660040	.	G	A	.	.	MAF_INRAE=48.101;MAF_USDA=18.824
NC_035094.1	23660106	.	T	G	.	.	MAF_USDA=7.377
NC_035094.1	23660112	.	G	C	.	.	MAF_INRAE=47.468;MAF_USDA=38.824
NC_035094.1	23660209	.	G	A	.	.	MAF_INRAE=43.038;MAF_USDA=10.0
NC_035094.1	23660245	.	C	G	.	.	MAF_USDA=6.25
NC_035094.1	23660247	.	C	A	.	.	MAF_USDA=2.459
NC_035094.1	23660265	.	T	C	.	.	MAF_INRAE=45.0;MAF_USDA=39.881
NC_035094.1	23660346	.	C	T	.	.	MAF_USDA=2.976
NC_035094.1	23660348	.	A	G	.	.	MAF_USDA=2.5
NC_035094.1	23660356	.	T	C	.	.	MAF_USDA=6.667
NC_035094.1	23660379	.	A	T	.	.	MAF_INRAE=47.468;MAF_USDA=42.857
NC_035094.1	23660389	.	G	A	.	.	MAF_USDA=4.762
NC_035094.1	23660390	.	G	A	.	.	MAF_INRAE=47.468;MAF_USDA=19.643
NC_035094.1	23660443	.	C	T	.	.	MAF_INRAE=5.263
NC_035094.1	23660529	.	G	A	.	.	MAF_INRAE=3.797;MAF_USDA=17.059
NC_035094.1	23660569	.	C	T	.	.	MAF_INRAE=3.797;MAF_USDA=17.262
NC_035094.1	23660634	.	C	A	.	.	MAF_INRAE=3.797;MAF_USDA=16.471
NC_035094.1	23660639	.	T	C	.	.	MAF_USDA=5.294
NC_035094.1	23660647	.	C	T	.	.	MAF_USDA=1.639
NC_035094.1	23660660	.	A	T	.	.	MAF_INRAE=3.797;MAF_USDA=15.882
NC_035094.1	23660691	.	G	A	.	.	MAF_USDA=22.917
NC_035094.1	23660710	.	T	A	.	.	MAF_USDA=1.667
NC_035094.1	23660718	.	C	T	.	.	MAF_USDA=3.333
NC_035094.1	23660737	.	T	C	.	.	MAF_INRAE=1.667;MAF_USDA=5.0
NC_035094.1	23660741	.	T	A	.	.	MAF_INRAE=10.526;MAF_USDA=1.786
NC_035094.1	23660755	.	C	T	.	.	MAF_USDA=4.167
NC_035094.1	23660768	.	G	A	.	.	MAF_USDA=2.5
NC_035094.1	23660774	.	A	C	.	.	MAF_USDA=44.048
NC_035094.1	23660800	.	T	C	.	.	MAF_INRAE=3.797;MAF_USDA=18.675
NC_035094.1	23660835	.	A	G	.	.	MAF_USDA=4.118
NC_035094.1	23660845	.	C	T	.	.	MAF_USDA=9.412
NC_035094.1	23661667	.	T	C	.	.	MAF_USDA=14.024
NC_035094.1	23661744	.	A	G	.	.	MAF_USDA=35.882
NC_035094.1	23661747	.	G	A	.	.	MAF_USDA=35.882
NC_035094.1	23661748	.	C	T	.	.	MAF_USDA=36.471
NC_035094.1	23661786	.	G	A	.	.	MAF_USDA=4.167
NC_035094.1	23661819	.	A	C	.	.	MAF_INRAE=5.263;MAF_USDA=15.294
NC_035094.1	23661854	.	C	A	.	.	MAF_USDA=8.333
NC_035094.1	23661942	.	T	C	.	.	MAF_INRAE=48.734;MAF_USDA=36.471
NC_035094.1	23661975	.	C	T	.	.	MAF_INRAE=8.333
NC_035094.1	23661995	.	G	A	.	.	MAF_USDA=5.882
NC_035094.1	23662004	.	A	C	.	.	MAF_INRAE=21.053
NC_035094.1	23662112	.	A	C	.	.	MAF_INRAE=47.468;MAF_USDA=22.917
NC_035094.1	23662113	.	T	A	.	.	MAF_INRAE=39.167;MAF_USDA=19.412
NC_035094.1	23662214	.	C	T	.	.	MAF_INRAE=3.165;MAF_USDA=14.706
NC_035094.1	23662249	.	A	T	.	.	MAF_USDA=18.235
NC_035094.1	23662287	.	T	A	.	.	MAF_USDA=22.917
NC_035094.1	23662311	.	A	G	.	.	MAF_USDA=27.083
NC_035094.1	23663377	.	T	G	.	.	MAF_USDA=42.941
NC_035094.1	23663480	.	A	C	.	.	MAF_USDA=4.118
NC_035094.1	23663490	.	G	T	.	.	MAF_USDA=4.098
NC_035094.1	23663521	.	G	T	.	.	MAF_USDA=4.098
NC_035094.1	23663539	.	C	T	.	.	MAF_USDA=4.118
NC_035094.1	23663541	.	A	G	.	.	MAF_USDA=1.639
NC_035094.1	23663552	.	G	T	.	.	MAF_USDA=2.459
NC_035094.1	23663555	.	A	T	.	.	MAF_USDA=1.639
NC_035094.1	23663660	.	C	T	.	.	MAF_USDA=1.667
NC_035094.1	23663688	.	GAATTACATTC	GAATTACATTT	.	.	MAF_USDA=8.333
NC_035094.1	23663698	.	C	T	.	.	MAF_INRAE=5.263
NC_035094.1	23663724	.	G	T	.	.	MAF_USDA=1.667
NC_035094.1	23663735	.	G	A	.	.	MAF_USDA=7.143
NC_035094.1	23663740	.	G	A	.	.	MAF_USDA=1.667
NC_035094.1	23663749	.	T	A	.	.	MAF_USDA=7.143
NC_035094.1	23663771	.	C	T	.	.	MAF_USDA=6.25
NC_035094.1	23663777	.	C	A	.	.	MAF_INRAE=36.709;MAF_USDA=42.941
NC_035094.1	23663785	.	G	A	.	.	MAF_INRAE=2.532;MAF_USDA=13.529
NC_035094.1	23663826	.	C	T	.	.	MAF_USDA=7.377
NC_035094.1	23663838	.	A	G	.	.	MAF_USDA=1.639
NC_035094.1	23663893	.	C	G	.	.	MAF_INRAE=22.152;MAF_USDA=49.412
NC_035094.1	23663896	.	T	C	.	.	MAF_INRAE=6.962;MAF_USDA=8.824
NC_035094.1	23663995	.	T	A	.	.	MAF_USDA=5.294
NC_035094.1	23664002	.	C	T	.	.	MAF_INRAE=18.987
NC_035094.1	23664005	.	G	A	.	.	MAF_INRAE=9.167
NC_035094.1	23664063	.	G	A	.	.	MAF_INRAE=19.167
NC_035094.1	23664089	.	G	T	.	.	MAF_INRAE=42.405;MAF_USDA=50.0
NC_035094.1	23664104	.	G	A	.	.	MAF_USDA=4.706
NC_035094.1	23664115	.	T	G	.	.	MAF_INRAE=20.0;MAF_USDA=1.639
NC_035094.1	23664117	.	A	C	.	.	MAF_USDA=1.639
NC_035094.1	23664137	.	C	T	.	.	MAF_USDA=5.882
NC_035094.1	23664142	.	G	A	.	.	MAF_INRAE=26.582;MAF_USDA=30.588
NC_035094.1	23664176	.	G	C	.	.	MAF_INRAE=42.5;MAF_USDA=21.176
NC_035094.1	23664177	.	G	A	.	.	MAF_INRAE=6.329;MAF_USDA=5.294
NC_035094.1	23664182	.	C	T	.	.	MAF_INRAE=40.0;MAF_USDA=15.294
NC_035094.1	23664250	.	C	T	.	.	MAF_INRAE=49.167;MAF_USDA=50.0
NC_035094.1	23664280	.	A	C	.	.	MAF_INRAE=32.911;MAF_USDA=11.765
NC_035094.1	23664317	.	C	T	.	.	MAF_INRAE=22.5;MAF_USDA=10.417
NC_035094.1	23664345	.	G	A	.	.	MAF_INRAE=49.167;MAF_USDA=44.706
NC_035094.1	23664524	.	C	T	.	.	MAF_USDA=3.279
NC_035094.1	23664569	.	A	G	.	.	MAF_USDA=7.377
NC_035094.1	23664715	.	A	C	.	.	MAF_INRAE=2.5;MAF_USDA=9.016
NC_035094.1	23664756	.	T	A	.	.	MAF_USDA=4.098
NC_035094.1	23664772	.	A	C	.	.	MAF_INRAE=25.316;MAF_USDA=17.059
NC_035094.1	23664790	.	C	T	.	.	MAF_USDA=11.475
NC_035094.1	23664803	.	G	A	.	.	MAF_INRAE=25.949;MAF_USDA=24.706
NC_035094.1	23664804	.	T	C	.	.	MAF_INRAE=25.833;MAF_USDA=25.294
NC_035094.1	23664840	.	A	T	.	.	MAF_INRAE=20.0;MAF_USDA=14.706
NC_035094.1	23664852	.	T	C	.	.	MAF_INRAE=22.785;MAF_USDA=9.016
NC_035094.1	23664855	.	A	G	.	.	MAF_INRAE=28.333;MAF_USDA=8.197
NC_035094.1	23664916	.	G	T	.	.	MAF_USDA=2.459
NC_035094.1	23664929	.	C	A	.	.	MAF_USDA=4.706
NC_035094.1	23664952	.	C	T	.	.	MAF_USDA=3.279
NC_035094.1	23664975	.	A	C	.	.	MAF_USDA=8.235
NC_035094.1	23664988	.	C	A	.	.	MAF_USDA=1.639
NC_035094.1	23665002	.	G	T	.	.	MAF_USDA=5.294
NC_035094.1	23665162	.	A	G	.	.	MAF_INRAE=18.354;MAF_USDA=25.882
NC_035094.1	23665197	.	T	C	.	.	MAF_USDA=5.882
NC_035094.1	23665293	.	C	T	.	.	MAF_USDA=4.918
NC_035094.1	23665309	.	G	A	.	.	MAF_USDA=1.639
NC_035094.1	23665356	.	C	T	.	.	MAF_INRAE=30.38;MAF_USDA=19.412
NC_035094.1	23665392	.	A	C	.	.	MAF_INRAE=16.456;MAF_USDA=42.353
NC_035094.1	23665445	.	G	T	.	.	MAF_USDA=2.459
NC_035094.1	23665504	.	T	A	.	.	MAF_INRAE=33.544;MAF_USDA=29.412
NC_035094.1	23665528	.	G	A	.	.	MAF_INRAE=14.557;MAF_USDA=8.235
NC_035094.1	23665600	.	A	G	.	.	MAF_USDA=1.639
NC_035094.1	23665652	.	A	G	.	.	MAF_USDA=4.098
NC_035094.1	23665695	.	G	T	.	.	MAF_INRAE=10.0;MAF_USDA=9.016
NC_035094.1	23665702	.	A	C	.	.	MAF_USDA=2.353
NC_035094.1	23665723	.	G	A	.	.	MAF_INRAE=17.5;MAF_USDA=16.667
NC_035094.1	23665790	.	C	T	.	.	MAF_INRAE=18.987;MAF_USDA=17.647
NC_035094.1	23665805	.	G	A	.	.	MAF_USDA=8.333
NC_035094.1	23665911	.	G	A	.	.	MAF_INRAE=8.333
NC_035094.1	23665935	.	A	G	.	.	MAF_USDA=31.176
NC_035094.1	23665973	.	C	A	.	.	MAF_INRAE=1.667;MAF_USDA=16.071
NC_035094.1	23665976	.	A	T	.	.	MAF_INRAE=1.667;MAF_USDA=15.476
NC_035094.1	23665983	.	T	A	.	.	MAF_INRAE=1.667;MAF_USDA=15.476
NC_035094.1	23665985	.	A	G	.	.	MAF_USDA=21.429
NC_035094.1	23665987	.	T	C	.	.	MAF_INRAE=1.667;MAF_USDA=15.476
NC_035094.1	23665988	.	G	A	.	.	MAF_INRAE=1.667;MAF_USDA=15.476
NC_035094.1	23665990	.	G	C	.	.	MAF_INRAE=15.19;MAF_USDA=36.905
NC_035094.1	23665994	.	C	T	.	.	MAF_INRAE=1.667;MAF_USDA=15.476
NC_035094.1	23666000	.	C	G	.	.	MAF_INRAE=2.5;MAF_USDA=45.833
NC_035094.1	23666003	.	A	C	.	.	MAF_USDA=45.833
NC_035094.1	23666044	.	G	T	.	.	MAF_USDA=21.765
NC_035094.1	23666055	.	T	G	.	.	MAF_INRAE=29.167;MAF_USDA=14.706
NC_035094.1	23666060	.	C	T	.	.	MAF_INRAE=44.304;MAF_USDA=33.529
NC_035094.1	23666070	.	C	G	.	.	MAF_USDA=28.235
NC_035094.1	23666076	.	C	T	.	.	MAF_INRAE=13.924;MAF_USDA=21.176
NC_035094.1	23666092	.	T	C	.	.	MAF_USDA=4.706
NC_035094.1	23666094	.	G	A	.	.	MAF_INRAE=29.167;MAF_USDA=19.412
NC_035094.1	23666105	.	C	T	.	.	MAF_INRAE=29.167;MAF_USDA=11.176
NC_035094.1	23666107	.	G	A	.	.	MAF_INRAE=18.987;MAF_USDA=9.412
NC_035094.1	23666110	.	C	T	.	.	MAF_USDA=10.656
NC_035094.1	23666124	.	T	G	.	.	MAF_USDA=3.279
NC_035094.1	23666127	.	A	G	.	.	MAF_USDA=14.583
NC_035094.1	23666130	.	G	T	.	.	MAF_USDA=1.639
NC_035094.1	23666134	.	C	T	.	.	MAF_USDA=1.639
NC_035094.1	23666153	.	A	C	.	.	MAF_INRAE=30.0;MAF_USDA=8.333
NC_035094.1	23666157	.	G	T	.	.	MAF_INRAE=18.987;MAF_USDA=9.412
NC_035094.1	23666165	.	A	T	.	.	MAF_INRAE=36.076;MAF_USDA=27.059
NC_035094.1	23666181	.	G	T	.	.	MAF_INRAE=5.263;MAF_USDA=10.417
NC_035094.1	23666367	.	T	C	.	.	MAF_INRAE=35.443;MAF_USDA=29.412
NC_035094.1	23666386	.	C	A	.	.	MAF_USDA=4.706
NC_035094.1	23666432	.	T	A	.	.	MAF_USDA=1.639
NC_035094.1	23666436	.	T	G	.	.	MAF_USDA=1.639
NC_035094.1	23666468	.	T	G	.	.	MAF_USDA=26.19
NC_035094.1	23666518	.	A	G	.	.	MAF_USDA=1.639
NC_035094.1	23666543	.	C	A	.	.	MAF_INRAE=13.291;MAF_USDA=8.235
NC_035094.1	23666701	.	G	T	.	.	MAF_INRAE=18.987;MAF_USDA=8.235
NC_035094.1	23666723	.	G	A	.	.	MAF_INRAE=4.167;MAF_USDA=46.471
NC_035094.1	23666823	.	G	A	.	.	MAF_INRAE=31.646;MAF_USDA=27.711
NC_035094.1	23666912	.	G	C	.	.	MAF_USDA=1.695
NC_035094.1	23666935	.	T	A	.	.	MAF_INRAE=33.333
NC_035094.1	23666953	.	T	C	.	.	MAF_USDA=1.667
NC_035094.1	23667005	.	C	A	.	.	MAF_INRAE=18.987;MAF_USDA=13.529
NC_035094.1	23667006	.	A	C	.	.	MAF_INRAE=23.333;MAF_USDA=13.529
NC_035094.1	23667201	.	A	G	.	.	MAF_INRAE=1.667;MAF_USDA=4.918
NC_035094.1	23667244	.	C	T	.	.	MAF_INRAE=42.405;MAF_USDA=18.235
NC_035094.1	23667363	.	G	T	.	.	MAF_USDA=4.098
NC_035094.1	23667427	.	A	C	.	.	MAF_INRAE=25.0
NC_035094.1	23667461	.	A	G	.	.	MAF_INRAE=10.0
NC_035094.1	23667540	.	T	A	.	.	MAF_USDA=1.639
NC_035094.1	23667543	.	C	A	.	.	MAF_USDA=1.639
NC_035094.1	23667547	.	G	A	.	.	MAF_INRAE=3.333;MAF_USDA=9.016
NC_035094.1	23667569	.	A	G	.	.	MAF_INRAE=35.833;MAF_USDA=50.0
NC_035094.1	23667582	.	T	C	.	.	MAF_INRAE=10.833
NC_035094.1	23667601	.	C	T	.	.	MAF_USDA=10.0
NC_035094.1	23667623	.	A	C	.	.	MAF_INRAE=48.333
NC_035094.1	23667810	.	A	G	.	.	MAF_USDA=1.639
NC_035094.1	23667894	.	A	T	.	.	MAF_USDA=1.639
NC_035094.1	23667919	.	G	A	.	.	MAF_USDA=4.167
NC_035094.1	23668041	.	T	C	.	.	MAF_USDA=6.557
NC_035094.1	23668914	.	T	C	.	.	MAF_INRAE=14.557;MAF_USDA=11.475
NC_035094.1	23668956	.	T	G	.	.	MAF_USDA=45.833
NC_035094.1	23668981	.	G	T	.	.	MAF_USDA=1.639
NC_035094.1	23669064	.	T	G	.	.	MAF_INRAE=47.5
NC_035094.1	23669069	.	T	G	.	.	MAF_INRAE=47.5
NC_035094.1	23669196	.	G	C	.	.	MAF_INRAE=40.0
NC_035094.1	23669266	.	A	G	.	.	MAF_INRAE=18.333
NC_035094.1	23669283	.	T	A	.	.	MAF_INRAE=16.667
NC_035094.1	23669332	.	A	T	.	.	MAF_INRAE=5.696
NC_035094.1	23669552	.	A	C	.	.	MAF_USDA=4.706
NC_035094.1	23669624	.	C	T	.	.	MAF_USDA=6.25
NC_035094.1	23669755	.	C	G	.	.	MAF_USDA=4.348
NC_035094.1	23669853	.	T	C	.	.	MAF_INRAE=1.667
NC_035094.1	23669877	.	C	T	.	.	MAF_INRAE=5.833
NC_035094.1	23669931	.	C	A	.	.	MAF_INRAE=49.167
NC_035094.1	23669934	.	T	C	.	.	MAF_INRAE=20.0
NC_035094.1	23669935	.	C	G	.	.	MAF_INRAE=49.167
NC_035094.1	23669938	.	A	C	.	.	MAF_INRAE=48.333
NC_035094.1	23669950	.	C	G	.	.	MAF_INRAE=20.833
NC_035094.1	23669975	.	G	A	.	.	MAF_INRAE=15.833
NC_035094.1	23669983	.	A	G	.	.	MAF_INRAE=34.167
NC_035094.1	23669998	.	T	A	.	.	MAF_INRAE=10.833
NC_035094.1	23670011	.	T	G	.	.	MAF_INRAE=16.667;MAF_USDA=29.167
NC_035094.1	23670021	.	A	T	.	.	MAF_INRAE=5.0
NC_035094.1	23670028	.	C	T	.	.	MAF_INRAE=3.333;MAF_USDA=16.393
NC_035094.1	23670042	.	C	T	.	.	MAF_USDA=4.918
NC_035094.1	23670167	.	A	G	.	.	MAF_INRAE=6.667
NC_035094.1	23670211	.	T	C	.	.	MAF_USDA=1.639
NC_035094.1	23670219	.	G	C	.	.	MAF_INRAE=5.0
NC_035094.1	23670257	.	C	G	.	.	MAF_INRAE=10.0
NC_035094.1	23670267	.	A	G	.	.	MAF_USDA=1.639
NC_035094.1	23670286	.	A	T	.	.	MAF_INRAE=30.833
NC_035094.1	23670294	.	G	A	.	.	MAF_INRAE=7.595;MAF_USDA=10.0
NC_035094.1	23670315	.	C	A	.	.	MAF_INRAE=7.595;MAF_USDA=10.0
NC_035094.1	23670417	.	C	T	.	.	MAF_USDA=6.25
NC_035094.1	23670426	.	A	G	.	.	MAF_USDA=45.294
NC_035094.1	23670476	.	T	C	.	.	MAF_INRAE=23.333;MAF_USDA=11.765
NC_035094.1	23670508	.	T	A	.	.	MAF_INRAE=8.228;MAF_USDA=10.417
NC_035094.1	23670509	.	A	C	.	.	MAF_INRAE=5.833;MAF_USDA=10.417
NC_035094.1	23670559	.	A	G	.	.	MAF_INRAE=8.333;MAF_USDA=4.167
NC_035094.1	23670582	.	G	A	.	.	MAF_USDA=4.706
NC_035094.1	23670616	.	C	G	.	.	MAF_USDA=16.667
NC_035094.1	23670617	.	C	T	.	.	MAF_USDA=16.667
NC_035094.1	23670619	.	T	A	.	.	MAF_USDA=16.667
NC_035094.1	23670625	.	G	T	.	.	MAF_USDA=16.667
NC_035094.1	23670637	.	G	A	.	.	MAF_INRAE=4.167;MAF_USDA=6.25
NC_035094.1	23670649	.	G	A	.	.	MAF_INRAE=4.167;MAF_USDA=8.235
NC_035094.1	23670713	.	C	T	.	.	MAF_USDA=1.639
NC_035094.1	23670714	.	G	C	.	.	MAF_USDA=8.824
NC_035094.1	23670741	.	G	A	.	.	MAF_INRAE=5.833;MAF_USDA=9.412
NC_035094.1	23670764	.	T	A	.	.	MAF_USDA=2.941
NC_035094.1	23670783	.	C	T	.	.	MAF_INRAE=5.263
NC_035094.1	23670925	.	G	A	.	.	MAF_USDA=22.024
NC_035094.1	23670930	.	C	T	.	.	MAF_USDA=1.667
NC_035094.1	23671118	.	C	T	.	.	MAF_USDA=6.25
NC_035094.1	23671226	.	C	A	.	.	MAF_USDA=9.412
NC_035094.1	23671991	.	A	T	.	.	MAF_USDA=6.25
NC_035094.1	23672020	.	A	T	.	.	MAF_USDA=22.917
NC_035094.1	23672021	.	G	A	.	.	MAF_USDA=4.706
NC_035094.1	23672171	.	C	T	.	.	MAF_USDA=10.588
NC_035094.1	23672172	.	G	T	.	.	MAF_USDA=8.235
NC_035094.1	23672193	.	A	G	.	.	MAF_USDA=3.529
NC_035094.1	23672198	.	G	A	.	.	MAF_USDA=6.25
NC_035094.1	23672202	.	C	A	.	.	MAF_USDA=1.639
NC_035094.1	23672207	.	A	G	.	.	MAF_USDA=11.475
NC_035094.1	23672209	.	T	G	.	.	MAF_USDA=2.459
NC_035094.1	23672237	.	C	T	.	.	MAF_USDA=17.647
NC_035094.1	23672293	.	A	G	.	.	MAF_USDA=6.25
NC_035094.1	23672301	.	C	A	.	.	MAF_USDA=8.333
NC_035094.1	23672332	.	G	T	.	.	MAF_USDA=1.639
NC_035094.1	23672385	.	A	T	.	.	MAF_USDA=1.639
NC_035094.1	23672534	.	T	C	.	.	MAF_USDA=2.459
NC_035094.1	23672550	.	G	T	.	.	MAF_USDA=11.765
NC_035094.1	23672562	.	C	T	.	.	MAF_USDA=11.765
NC_035094.1	23672598	.	A	G	.	.	MAF_USDA=12.353
NC_035094.1	23672633	.	C	T	.	.	MAF_INRAE=43.671;MAF_USDA=9.412
NC_035094.1	23672637	.	C	A	.	.	MAF_USDA=3.529
NC_035094.1	23672652	.	G	T	.	.	MAF_INRAE=8.333;MAF_USDA=7.059
NC_035094.1	23672768	.	G	T	.	.	MAF_INRAE=5.833;MAF_USDA=6.25
NC_035094.1	23672824	.	A	T	.	.	MAF_INRAE=6.667
NC_035094.1	23673008	.	C	T	.	.	MAF_USDA=8.333
NC_035094.1	23673024	.	C	A	.	.	MAF_USDA=2.459
NC_035094.1	23673078	.	A	C	.	.	MAF_INRAE=5.833;MAF_USDA=27.059
NC_035094.1	23673104	.	C	T	.	.	MAF_INRAE=11.667;MAF_USDA=21.176
NC_035094.1	23673127	.	C	T	.	.	MAF_USDA=3.279
NC_035094.1	23673159	.	A	C	.	.	MAF_INRAE=5.833;MAF_USDA=8.235
NC_035094.1	23673202	.	C	T	.	.	MAF_USDA=2.083
NC_035094.1	23673240	.	A	T	.	.	MAF_USDA=11.765
NC_035094.1	23673312	.	G	A	.	.	MAF_USDA=1.639
NC_035094.1	23673390	.	G	A	.	.	MAF_INRAE=4.167
NC_035094.1	23673405	.	T	C	.	.	MAF_INRAE=5.0;MAF_USDA=8.824
NC_035094.1	23673474	.	T	C	.	.	MAF_INRAE=10.833;MAF_USDA=41.765
NC_035094.1	23673483	.	G	T	.	.	MAF_INRAE=10.833;MAF_USDA=41.765
NC_035094.1	23673502	.	C	T	.	.	MAF_USDA=3.279
NC_035094.1	23673621	.	C	T	.	.	MAF_USDA=10.119
NC_035094.1	23673622	.	G	A	.	.	MAF_INRAE=5.833;MAF_USDA=8.333
NC_035094.1	23673770	.	C	T	.	.	MAF_USDA=34.091
NC_035094.1	23673934	.	G	A	.	.	MAF_USDA=33.333
NC_035094.1	23674007	.	G	T	.	.	MAF_USDA=10.417
NC_035094.1	23674174	.	C	A	.	.	MAF_USDA=2.459
NC_035094.1	23674186	.	G	T	.	.	MAF_USDA=10.417
NC_035094.1	23674188	.	A	C	.	.	MAF_USDA=8.333
NC_035094.1	23674304	.	C	T	.	.	MAF_USDA=45.833
NC_035094.1	23674315	.	G	A	.	.	MAF_USDA=8.696
NC_035094.1	23674378	.	T	A	.	.	MAF_USDA=8.696
NC_035094.1	23674814	.	G	A	.	.	MAF_USDA=16.667
NC_035094.1	23674872	.	G	T	.	.	MAF_USDA=8.235
NC_035094.1	23674904	.	T	G	.	.	MAF_INRAE=8.333
NC_035094.1	23674950	.	C	T	.	.	MAF_USDA=5.738
NC_035094.1	23674957	.	G	C	.	.	MAF_USDA=8.235
NC_035094.1	23674966	.	C	A	.	.	MAF_INRAE=29.167
NC_035094.1	23675035	.	T	A	.	.	MAF_USDA=43.75
NC_035094.1	23675071	.	G	A	.	.	MAF_USDA=17.857
NC_035094.1	23675110	.	G	T	.	.	MAF_USDA=2.459
NC_035094.1	23675129	.	C	G	.	.	MAF_USDA=4.118
NC_035094.1	23675140	.	C	A	.	.	MAF_USDA=4.918
NC_035094.1	23675221	.	C	T	.	.	MAF_USDA=6.25
NC_035094.1	23675227	.	G	A	.	.	MAF_USDA=3.279
NC_035094.1	23675236	.	G	T	.	.	MAF_USDA=2.459
NC_035094.1	23675275	.	G	A	.	.	MAF_USDA=1.639
NC_035094.1	23675308	.	T	C	.	.	MAF_INRAE=5.833;MAF_USDA=13.934
NC_035094.1	23675322	.	A	T	.	.	MAF_INRAE=1.667;MAF_USDA=4.098
NC_035094.1	23675440	.	C	T	.	.	MAF_INRAE=5.833;MAF_USDA=36.471
NC_035094.1	23675503	.	A	C	.	.	MAF_USDA=2.459
NC_035094.1	23675569	.	A	T	.	.	MAF_INRAE=5.833;MAF_USDA=35.882
NC_035094.1	23675576	.	C	T	.	.	MAF_USDA=17.647
NC_035094.1	23675577	.	A	C	.	.	MAF_INRAE=14.167;MAF_USDA=44.118
NC_035094.1	23675608	.	G	A	.	.	MAF_USDA=2.941
NC_035094.1	23675683	.	G	T	.	.	MAF_USDA=11.765
NC_035094.1	23675685	.	A	G	.	.	MAF_USDA=17.647
NC_035094.1	23675688	.	T	A	.	.	MAF_USDA=1.639
NC_035094.1	23675777	.	A	C	.	.	MAF_USDA=11.176
NC_035094.1	23675829	.	G	A	.	.	MAF_USDA=8.333
NC_035094.1	23675837	.	G	T	.	.	MAF_USDA=3.279
NC_035094.1	23675858	.	A	G	.	.	MAF_INRAE=15.789;MAF_USDA=4.167
NC_035094.1	23675933	.	T	C	.	.	MAF_USDA=18.235
NC_035094.1	23676063	.	C	T	.	.	MAF_USDA=1.639
NC_035094.1	23676072	.	A	G	.	.	MAF_USDA=7.647
NC_035094.1	23676100	.	T	G	.	.	MAF_USDA=11.176
NC_035094.1	23676134	.	G	A	.	.	MAF_USDA=1.667
NC_035094.1	23676144	.	T	A	.	.	MAF_USDA=2.381
NC_035094.1	23676260	.	C	A	.	.	MAF_USDA=21.765
NC_035094.1	23676276	.	A	G	.	.	MAF_USDA=1.667
NC_035094.1	23676376	.	T	G	.	.	MAF_USDA=30.435
NC_035094.1	23676403	.	G	A	.	.	MAF_USDA=30.435
NC_035094.1	23676548	.	C	T	.	.	MAF_USDA=27.439
NC_035094.1	23676565	.	C	T	.	.	MAF_USDA=3.333
NC_035094.1	23676662	.	A	G	.	.	MAF_USDA=19.412
NC_035094.1	23676666	.	G	A	.	.	MAF_USDA=40.588
NC_035094.1	23676702	.	G	A	.	.	MAF_USDA=1.639
NC_035094.1	23676751	.	C	G	.	.	MAF_USDA=4.918
NC_035094.1	23676855	.	T	A	.	.	MAF_INRAE=27.5;MAF_USDA=20.0
NC_035094.1	23676871	.	A	C	.	.	MAF_USDA=5.738
NC_035094.1	23676873	.	A	T	.	.	MAF_USDA=5.738
NC_035094.1	23676897	.	T	A	.	.	MAF_USDA=47.917
NC_035094.1	23676932	.	C	A	.	.	MAF_USDA=6.667
NC_035094.1	23676934	.	A	T	.	.	MAF_USDA=5.0
NC_035094.1	23676935	.	T	A	.	.	MAF_USDA=5.0
NC_035094.1	23676957	.	C	A	.	.	MAF_INRAE=5.833;MAF_USDA=43.75
NC_035094.1	23676966	.	C	T	.	.	MAF_USDA=2.5
NC_035094.1	23676967	.	C	T	.	.	MAF_INRAE=5.0;MAF_USDA=27.976
NC_035094.1	23676975	.	C	A	.	.	MAF_INRAE=24.167;MAF_USDA=33.929
NC_035094.1	23677076	.	A	G	.	.	MAF_USDA=6.25
NC_035094.1	23677092	.	C	T	.	.	MAF_USDA=4.118
NC_035094.1	23677159	.	C	A	.	.	MAF_USDA=1.639
NC_035094.1	23677223	.	T	A	.	.	MAF_USDA=4.167
NC_035094.1	23677332	.	T	C	.	.	MAF_USDA=35.417
NC_035094.1	23677709	.	T	A	.	.	MAF_USDA=10.87
NC_035094.1	23678267	.	G	T	.	.	MAF_USDA=1.639
NC_035094.1	23678268	.	G	C	.	.	MAF_USDA=2.459
NC_035094.1	23678284	.	T	C	.	.	MAF_USDA=4.098
NC_035094.1	23678296	.	T	A	.	.	MAF_USDA=47.647
NC_035094.1	23678539	.	G	A	.	.	MAF_USDA=1.639
NC_035094.1	23678612	.	T	A	.	.	MAF_USDA=1.639
NC_035094.1	23678729	.	C	A	.	.	MAF_INRAE=6.667;MAF_USDA=4.918
NC_035094.1	23678753	.	A	G	.	.	MAF_USDA=32.353
NC_035094.1	23678853	.	G	A	.	.	MAF_USDA=4.167
NC_035094.1	23678884	.	T	C	.	.	MAF_INRAE=5.833;MAF_USDA=47.917
NC_035094.1	23678921	.	C	G	.	.	MAF_USDA=9.412
NC_035094.1	23678944	.	T	A	.	.	MAF_INRAE=5.833;MAF_USDA=4.098
NC_035094.1	23679006	.	A	T	.	.	MAF_USDA=1.639
NC_035094.1	23679019	.	A	C	.	.	MAF_USDA=18.824
NC_035094.1	23679036	.	G	T	.	.	MAF_USDA=18.75
NC_035094.1	23679069	.	A	C	.	.	MAF_USDA=6.557
NC_035094.1	23679125	.	A	G	.	.	MAF_INRAE=1.667;MAF_USDA=2.459
NC_035094.1	23679174	.	C	T	.	.	MAF_INRAE=10.833;MAF_USDA=32.941
NC_035094.1	23679178	.	C	T	.	.	MAF_INRAE=2.5;MAF_USDA=4.098
NC_035094.1	23679233	.	T	C	.	.	MAF_INRAE=5.833
NC_035094.1	23679235	.	T	A	.	.	MAF_INRAE=5.833
NC_035094.1	23679258	.	G	C	.	.	MAF_INRAE=5.833;MAF_USDA=21.765
NC_035094.1	23679262	.	A	C	.	.	MAF_INRAE=5.833
NC_035094.1	23679263	.	G	A	.	.	MAF_INRAE=5.833
NC_035094.1	23679274	.	T	C	.	.	MAF_INRAE=5.833;MAF_USDA=22.917
NC_035094.1	23679291	.	G	A	.	.	MAF_INRAE=5.833;MAF_USDA=14.706
NC_035094.1	23679381	.	G	A	.	.	MAF_INRAE=5.833;MAF_USDA=10.0
NC_035094.1	23679465	.	T	C	.	.	MAF_USDA=21.176
NC_035094.1	23679477	.	T	A	.	.	MAF_USDA=2.459
NC_035094.1	23679510	.	T	C	.	.	MAF_USDA=20.588
NC_035094.1	23679545	.	A	G	.	.	MAF_INRAE=5.833;MAF_USDA=5.738
NC_035094.1	23679553	.	T	A	.	.	MAF_INRAE=5.833;MAF_USDA=47.647
NC_035094.1	23679571	.	C	T	.	.	MAF_USDA=2.459
NC_035094.1	23679634	.	T	G	.	.	MAF_USDA=8.197
NC_035094.1	23679635	.	A	C	.	.	MAF_USDA=3.529
NC_035094.1	23679676	.	T	A	.	.	MAF_USDA=24.706
NC_035094.1	23679678	.	A	C	.	.	MAF_INRAE=5.833;MAF_USDA=4.918
NC_035094.1	23679746	.	C	T	.	.	MAF_USDA=1.639
NC_035094.1	23679759	.	C	A	.	.	MAF_USDA=2.459
NC_035094.1	23679814	.	C	T	.	.	MAF_USDA=4.118
NC_035094.1	23679914	.	G	A	.	.	MAF_USDA=3.529
NC_035094.1	23679974	.	A	G	.	.	MAF_USDA=12.353
NC_035094.1	23679975	.	A	C	.	.	MAF_USDA=11.765
NC_035094.1	23680015	.	T	A	.	.	MAF_USDA=28.571
NC_035094.1	23680232	.	C	G	.	.	MAF_USDA=3.529
NC_035094.1	23680251	.	C	T	.	.	MAF_INRAE=1.667;MAF_USDA=2.459
NC_035094.1	23680297	.	A	G	.	.	MAF_INRAE=6.667;MAF_USDA=43.529
NC_035094.1	23680440	.	A	G	.	.	MAF_USDA=26.471
NC_035094.1	23680489	.	C	A	.	.	MAF_INRAE=5.833;MAF_USDA=31.765
NC_035094.1	23680492	.	T	G	.	.	MAF_USDA=4.118
NC_035094.1	23680493	.	G	T	.	.	MAF_USDA=3.279
NC_035094.1	23680505	.	G	A	.	.	MAF_INRAE=5.833;MAF_USDA=33.529
NC_035094.1	23680554	.	A	T	.	.	MAF_USDA=4.118
NC_035094.1	23680626	.	T	G	.	.	MAF_USDA=6.25
NC_035094.1	23680664	.	A	G	.	.	MAF_USDA=2.459
NC_035094.1	23680761	.	G	C	.	.	MAF_INRAE=5.0;MAF_USDA=4.918
NC_035094.1	23680775	.	T	C	.	.	MAF_USDA=1.639
NC_035094.1	23680805	.	A	T	.	.	MAF_INRAE=5.833;MAF_USDA=7.059
NC_035094.1	23680846	.	C	T	.	.	MAF_USDA=3.529
NC_035094.1	23681012	.	G	T	.	.	MAF_USDA=20.588
NC_035094.1	23681168	.	G	A	.	.	MAF_USDA=3.279
NC_035094.1	23681251	.	C	T	.	.	MAF_INRAE=5.833;MAF_USDA=29.412
NC_035094.1	23681305	.	A	C	.	.	MAF_INRAE=8.333;MAF_USDA=28.824
NC_035094.1	23681350	.	C	A	.	.	MAF_USDA=1.639
NC_035094.1	23681833	.	T	A	.	.	MAF_USDA=10.417
NC_035094.1	23681842	.	G	T	.	.	MAF_USDA=8.696
NC_035094.1	23681869	.	G	T	.	.	MAF_USDA=12.295
NC_035094.1	23681875	.	C	A	.	.	MAF_USDA=6.25
NC_035094.1	23681888	.	T	A	.	.	MAF_USDA=5.738
NC_035094.1	23681890	.	T	G	.	.	MAF_INRAE=10.526
NC_035094.1	23681912	.	G	T	.	.	MAF_USDA=22.353
NC_035094.1	23681929	.	A	T	.	.	MAF_USDA=18.75
NC_035094.1	23681947	.	G	C	.	.	MAF_USDA=6.25
NC_035094.1	23681955	.	T	G	.	.	MAF_INRAE=1.667
NC_035094.1	23682085	.	C	A	.	.	MAF_USDA=20.833
NC_035094.1	23682103	.	T	A	.	.	MAF_USDA=41.667
NC_035094.1	23682127	.	T	G	.	.	MAF_USDA=29.167
NC_035094.1	23682210	.	C	A	.	.	MAF_INRAE=2.5
NC_035094.1	23682255	.	T	A	.	.	MAF_USDA=2.459
NC_035094.1	23682326	.	G	A	.	.	MAF_USDA=19.412
NC_035094.1	23682380	.	C	G	.	.	MAF_INRAE=43.038;MAF_USDA=11.176
NC_035094.1	23682529	.	C	T	.	.	MAF_INRAE=48.734;MAF_USDA=11.765
NC_035094.1	23682530	.	C	T	.	.	MAF_USDA=1.639
NC_035094.1	23682562	.	A	T	.	.	MAF_USDA=1.639
NC_035094.1	23682653	.	C	T	.	.	MAF_USDA=2.459
NC_035094.1	23682750	.	C	G	.	.	MAF_USDA=2.459
NC_035094.1	23682757	.	C	T	.	.	MAF_INRAE=5.833;MAF_USDA=34.524
NC_035094.1	23682768	.	G	A	.	.	MAF_USDA=1.639
NC_035094.1	23682854	.	G	C	.	.	MAF_INRAE=5.833;MAF_USDA=30.588
NC_035094.1	23682883	.	T	C	.	.	MAF_USDA=4.706
NC_035094.1	23682905	.	G	A	.	.	MAF_USDA=1.639
NC_035094.1	23682981	.	G	C	.	.	MAF_USDA=3.279
NC_035094.1	23682986	.	G	C	.	.	MAF_USDA=1.639
NC_035094.1	23682995	.	T	A	.	.	MAF_USDA=2.941
NC_035094.1	23683133	.	T	C	.	.	MAF_INRAE=21.053;MAF_USDA=12.941
NC_035094.1	23683381	.	A	G	.	.	MAF_USDA=4.167
NC_035094.1	23685076	.	C	T	.	.	MAF_USDA=47.917
NC_035094.1	23685093	.	A	C	.	.	MAF_USDA=2.083
NC_035094.1	23685213	.	A	C	.	.	MAF_USDA=43.75
NC_035094.1	23685232	.	C	T	.	.	MAF_USDA=42.353
NC_035094.1	23685327	.	G	A	.	.	MAF_USDA=2.459
NC_035094.1	23685400	.	T	G	.	.	MAF_USDA=2.459
NC_035094.1	23685408	.	G	T	.	.	MAF_USDA=2.459
NC_035094.1	23685425	.	A	T	.	.	MAF_INRAE=5.063;MAF_USDA=48.235
NC_035094.1	23685436	.	A	G	.	.	MAF_INRAE=5.833;MAF_USDA=50.0
NC_035094.1	23685442	.	G	T	.	.	MAF_INRAE=5.833;MAF_USDA=48.824
NC_035094.1	23685443	.	C	T	.	.	MAF_INRAE=35.833;MAF_USDA=25.882
NC_035094.1	23685485	.	G	A	.	.	MAF_USDA=10.417
NC_035094.1	23685507	.	A	G	.	.	MAF_USDA=6.557
NC_035094.1	23685567	.	G	A	.	.	MAF_USDA=2.459
NC_035094.1	23685701	.	A	T	.	.	MAF_USDA=4.918
NC_035094.1	23685708	.	A	C	.	.	MAF_USDA=1.639
NC_035094.1	23685837	.	A	G	.	.	MAF_INRAE=6.667;MAF_USDA=48.81
NC_035094.1	23685841	.	T	C	.	.	MAF_USDA=1.667
NC_035094.1	23685867	.	C	T	.	.	MAF_USDA=1.639
NC_035094.1	23685870	.	C	A	.	.	MAF_USDA=7.059
NC_035094.1	23685880	.	C	T	.	.	MAF_USDA=44.706
NC_035094.1	23685958	.	G	C	.	.	MAF_USDA=1.639
NC_035094.1	23686049	.	T	A	.	.	MAF_USDA=14.706
NC_035094.1	23686256	.	G	T	.	.	MAF_USDA=46.471
NC_035094.1	23686354	.	C	A	.	.	MAF_USDA=4.098
NC_035094.1	23688731	.	G	A	.	.	MAF_USDA=10.588
NC_035094.1	23688804	.	G	T	.	.	MAF_INRAE=5.833
NC_035094.1	23688955	.	C	T	.	.	MAF_USDA=6.25
NC_035094.1	23688965	.	A	C	.	.	MAF_USDA=5.0
NC_035094.1	23688969	.	T	G	.	.	MAF_USDA=7.647
NC_035094.1	23689084	.	C	T	.	.	MAF_USDA=6.25
NC_035094.1	23689100	.	G	T	.	.	MAF_USDA=18.75
NC_035094.1	23689118	.	A	T	.	.	MAF_USDA=18.75
NC_035094.1	23689123	.	A	T	.	.	MAF_USDA=18.75
NC_035094.1	23691193	.	G	T	.	.	MAF_USDA=4.167
NC_035094.1	23691255	.	A	C	.	.	MAF_USDA=6.471
NC_035094.1	23691358	.	G	A	.	.	MAF_USDA=1.639
NC_035094.1	23691539	.	A	T	.	.	MAF_INRAE=9.167
NC_035094.1	23691589	.	C	G	.	.	MAF_USDA=18.235
NC_035094.1	23691664	.	T	C	.	.	MAF_USDA=16.471
NC_035094.1	23691889	.	A	C	.	.	MAF_USDA=18.75
NC_035094.1	23691894	.	A	T	.	.	MAF_USDA=2.459
NC_035094.1	23691930	.	T	C	.	.	MAF_USDA=13.934
NC_035094.1	23692039	.	C	T	.	.	MAF_INRAE=8.333
NC_035094.1	23692134	.	T	C	.	.	MAF_USDA=16.393
NC_035094.1	23692483	.	G	T	.	.	MAF_USDA=1.639
NC_035094.1	23693790	.	G	A	.	.	MAF_INRAE=46.667
NC_035094.1	23693874	.	A	G	.	.	MAF_INRAE=47.5
NC_035094.1	23693887	.	G	A	.	.	MAF_INRAE=17.5
NC_035094.1	23693933	.	A	T	.	.	MAF_INRAE=49.167
NC_035094.1	23694028	.	C	T	.	.	MAF_INRAE=31.667
NC_035094.1	23694061	.	T	A	.	.	MAF_INRAE=34.167
NC_035094.1	23694065	.	T	C	.	.	MAF_INRAE=50.0
NC_035094.1	23694104	.	T	A	.	.	MAF_INRAE=15.833
NC_035094.1	23694120	.	G	A	.	.	MAF_INRAE=26.667;MAF_USDA=2.083
NC_035094.1	23694135	.	T	C	.	.	MAF_INRAE=48.333
NC_035094.1	23694137	.	C	T	.	.	MAF_INRAE=6.667
NC_035094.1	23694141	.	A	G	.	.	MAF_INRAE=48.333
NC_035094.1	23694172	.	T	C	.	.	MAF_INRAE=50.0
NC_035094.1	23694177	.	C	A	.	.	MAF_INRAE=50.0
NC_035094.1	23694205	.	G	A	.	.	MAF_INRAE=50.0
NC_035094.1	23694213	.	G	T	.	.	MAF_INRAE=38.333
NC_035094.1	23694214	.	C	T	.	.	MAF_INRAE=38.333
NC_035094.1	23694231	.	G	A	.	.	MAF_USDA=10.417
NC_035094.1	23694324	.	A	T	.	.	MAF_INRAE=30.0
NC_035094.1	23694493	.	T	C	.	.	MAF_INRAE=5.833;MAF_USDA=16.667
NC_035094.1	23694507	.	G	A	.	.	MAF_USDA=7.059
NC_035094.1	23694529	.	G	A	.	.	MAF_INRAE=2.5
NC_035094.1	23694630	.	C	T	.	.	MAF_INRAE=22.152;MAF_USDA=9.412
NC_035094.1	23694631	.	G	A	.	.	MAF_INRAE=8.333
NC_035094.1	23694633	.	G	A	.	.	MAF_INRAE=15.833;MAF_USDA=27.059
NC_035094.1	23694727	.	T	G	.	.	MAF_INRAE=34.81;MAF_USDA=45.294
NC_035094.1	23694733	.	C	A	.	.	MAF_USDA=10.588
NC_035094.1	23694736	.	G	A	.	.	MAF_USDA=1.639
NC_035094.1	23694778	.	C	T	.	.	MAF_USDA=2.459
NC_035094.1	23694803	.	G	T	.	.	MAF_INRAE=22.152;MAF_USDA=25.294
NC_035094.1	23694816	.	T	C	.	.	MAF_INRAE=1.667;MAF_USDA=2.459
NC_035094.1	23694852	.	G	A	.	.	MAF_USDA=2.459
NC_035094.1	23694898	.	G	A	.	.	MAF_USDA=1.639
NC_035094.1	23695051	.	A	T	.	.	MAF_USDA=3.529
NC_035094.1	23695059	.	A	C	.	.	MAF_INRAE=34.81;MAF_USDA=47.647
NC_035094.1	23695070	.	G	A	.	.	MAF_INRAE=34.81;MAF_USDA=50.0
NC_035094.1	23695088	.	C	A	.	.	MAF_INRAE=22.152;MAF_USDA=28.824
NC_035094.1	23695140	.	C	T	.	.	MAF_USDA=3.529
NC_035094.1	23695170	.	C	T	.	.	MAF_USDA=7.647
NC_035094.1	23695221	.	C	T	.	.	MAF_INRAE=16.456;MAF_USDA=18.852
NC_035094.1	23695246	.	C	T	.	.	MAF_USDA=4.118
NC_035094.1	23695398	.	C	A	.	.	MAF_USDA=2.459
NC_035094.1	23695413	.	G	A	.	.	MAF_INRAE=8.333
NC_035094.1	23695416	.	A	T	.	.	MAF_INRAE=7.5;MAF_USDA=2.353
NC_035094.1	23695476	.	G	A	.	.	MAF_USDA=7.059
NC_035094.1	23695498	.	A	C	.	.	MAF_USDA=4.918
NC_035094.1	23695539	.	A	G	.	.	MAF_USDA=14.706
NC_035094.1	23695608	.	G	T	.	.	MAF_INRAE=27.848;MAF_USDA=20.588
NC_035094.1	23695625	.	A	T	.	.	MAF_INRAE=21.519;MAF_USDA=20.588
NC_035094.1	23695712	.	T	C	.	.	MAF_USDA=1.639
NC_035094.1	23695747	.	C	A	.	.	MAF_INRAE=34.81;MAF_USDA=48.824
NC_035094.1	23696076	.	A	G	.	.	MAF_USDA=1.667
NC_035094.1	23696120	.	T	A	.	.	MAF_USDA=6.25
NC_035094.1	23696127	.	G	A	.	.	MAF_INRAE=16.667;MAF_USDA=38.095
NC_035094.1	23696137	.	A	C	.	.	MAF_INRAE=8.333;MAF_USDA=32.143
NC_035094.1	23696172	.	G	T	.	.	MAF_INRAE=21.053
NC_035094.1	23696183	.	G	A	.	.	MAF_USDA=6.25
NC_035094.1	23696196	.	A	C	.	.	MAF_USDA=1.639
NC_035094.1	23696255	.	G	A	.	.	MAF_INRAE=7.5;MAF_USDA=32.738
NC_035094.1	23698732	.	C	G	.	.	MAF_INRAE=17.5
NC_035094.1	23698733	.	G	T	.	.	MAF_INRAE=2.5
NC_035094.1	23698736	.	G	T	.	.	MAF_INRAE=2.5;MAF_USDA=20.833
NC_035094.1	23698759	.	T	C	.	.	MAF_INRAE=3.333
NC_035094.1	23698764	.	T	A	.	.	MAF_INRAE=2.5
NC_035094.1	23698766	.	C	T	.	.	MAF_INRAE=7.5
NC_035094.1	23698792	.	G	C	.	.	MAF_INRAE=4.43
NC_035094.1	23698822	.	C	A	.	.	MAF_INRAE=33.333
NC_035094.1	23698829	.	G	A	.	.	MAF_INRAE=3.333
NC_035094.1	23698867	.	C	G	.	.	MAF_INRAE=1.667
NC_035094.1	23699232	.	C	T	.	.	MAF_USDA=7.143
NC_035094.1	23699274	.	G	A	.	.	MAF_USDA=12.5
NC_035094.1	23699277	.	A	T	.	.	MAF_USDA=7.738
NC_035094.1	23699378	.	G	A	.	.	MAF_USDA=12.941
NC_035094.1	23699379	.	C	A	.	.	MAF_USDA=12.353
NC_035094.1	23699389	.	A	G	.	.	MAF_USDA=6.471
NC_035094.1	23699437	.	G	A	.	.	MAF_USDA=6.557
NC_035094.1	23699493	.	C	G	.	.	MAF_USDA=3.529
NC_035094.1	23699494	.	G	A	.	.	MAF_USDA=2.941
NC_035094.1	23699523	.	A	C	.	.	MAF_INRAE=35.833;MAF_USDA=29.412
NC_035094.1	23699527	.	G	T	.	.	MAF_INRAE=35.833;MAF_USDA=32.941
NC_035094.1	23699536	.	G	A	.	.	MAF_INRAE=35.0;MAF_USDA=28.824
NC_035094.1	23699594	.	G	A	.	.	MAF_USDA=11.176
NC_035094.1	23699699	.	T	G	.	.	MAF_INRAE=2.632
NC_035094.1	23700281	.	A	G	.	.	MAF_INRAE=28.481;MAF_USDA=33.333
NC_035094.1	23700320	.	T	C	.	.	MAF_USDA=8.333
NC_035094.1	23700590	.	C	T	.	.	MAF_USDA=1.639
NC_035094.1	23700607	.	T	C	.	.	MAF_USDA=10.588
NC_035094.1	23700613	.	C	T	.	.	MAF_INRAE=7.5;MAF_USDA=24.118
NC_035094.1	23700642	.	A	C	.	.	MAF_INRAE=27.215;MAF_USDA=32.941
NC_035094.1	23700653	.	A	T	.	.	MAF_INRAE=5.833;MAF_USDA=1.639
NC_035094.1	23700666	.	A	T	.	.	MAF_INRAE=8.333
NC_035094.1	23700667	.	G	T	.	.	MAF_USDA=4.118
NC_035094.1	23700673	.	G	T	.	.	MAF_USDA=1.639
NC_035094.1	23700716	.	G	T	.	.	MAF_INRAE=8.333;MAF_USDA=2.353
NC_035094.1	23700727	.	G	A	.	.	MAF_INRAE=6.962;MAF_USDA=3.529
NC_035094.1	23700730	.	G	C	.	.	MAF_INRAE=18.987;MAF_USDA=35.882
NC_035094.1	23700749	.	G	C	.	.	MAF_INRAE=15.789;MAF_USDA=8.235
NC_035094.1	23700763	.	T	G	.	.	MAF_INRAE=2.5;MAF_USDA=22.941
NC_035094.1	23700872	.	A	T	.	.	MAF_INRAE=34.81
NC_035094.1	23700917	.	G	A	.	.	MAF_USDA=8.333
NC_035094.1	23700937	.	G	A	.	.	MAF_INRAE=7.5;MAF_USDA=24.118
NC_035094.1	23700960	.	G	A	.	.	MAF_INRAE=10.127;MAF_USDA=16.471
NC_035094.1	23700983	.	G	C	.	.	MAF_USDA=14.118
NC_035094.1	23701196	.	G	A	.	.	MAF_USDA=1.639
NC_035094.1	23701199	.	T	C	.	.	MAF_USDA=1.639
NC_035094.1	23701209	.	C	T	.	.	MAF_USDA=6.471
NC_035094.1	23701259	.	C	T	.	.	MAF_INRAE=7.5;MAF_USDA=17.647
NC_035094.1	23701302	.	T	C	.	.	MAF_USDA=6.25
NC_035094.1	23701316	.	T	G	.	.	MAF_USDA=3.529
NC_035094.1	23701418	.	C	T	.	.	MAF_INRAE=8.333;MAF_USDA=6.25
NC_035094.1	23701441	.	T	C	.	.	MAF_INRAE=5.833;MAF_USDA=17.059
NC_035094.1	23701456	.	A	G	.	.	MAF_USDA=1.639
NC_035094.1	23701489	.	G	T	.	.	MAF_INRAE=4.167
NC_035094.1	23701509	.	T	A	.	.	MAF_INRAE=4.167
NC_035094.1	23701517	.	C	A	.	.	MAF_INRAE=15.19;MAF_USDA=47.647
NC_035094.1	23701608	.	A	T	.	.	MAF_INRAE=15.789;MAF_USDA=35.119
NC_035094.1	23701609	.	T	C	.	.	MAF_USDA=6.548
NC_035094.1	23701807	.	G	A	.	.	MAF_USDA=2.5
NC_035094.1	23701833	.	T	A	.	.	MAF_INRAE=15.789;MAF_USDA=47.059
NC_035094.1	23701862	.	A	T	.	.	MAF_INRAE=15.789;MAF_USDA=47.647
NC_035094.1	23701874	.	C	A	.	.	MAF_USDA=23.529
NC_035094.1	23701954	.	T	A	.	.	MAF_USDA=3.529
NC_035094.1	23701965	.	C	G	.	.	MAF_INRAE=16.456;MAF_USDA=46.471
NC_035094.1	23701973	.	A	G	.	.	MAF_USDA=6.25
NC_035094.1	23702051	.	C	A	.	.	MAF_USDA=7.059
NC_035094.1	23702056	.	T	A	.	.	MAF_INRAE=15.19;MAF_USDA=45.294
NC_035094.1	23702057	.	G	A	.	.	MAF_INRAE=8.333;MAF_USDA=16.471
NC_035094.1	23702101	.	C	A	.	.	MAF_USDA=7.059
NC_035094.1	23702190	.	G	A	.	.	MAF_USDA=6.471
NC_035094.1	23702197	.	A	G	.	.	MAF_INRAE=7.5;MAF_USDA=24.706
NC_035094.1	23702199	.	G	T	.	.	MAF_USDA=3.529
NC_035094.1	23702261	.	C	T	.	.	MAF_USDA=2.459
NC_035094.1	23702330	.	C	A	.	.	MAF_USDA=4.118
NC_035094.1	23702376	.	C	A	.	.	MAF_INRAE=4.167;MAF_USDA=1.639
NC_035094.1	23702402	.	C	T	.	.	MAF_USDA=23.214
NC_035094.1	23702417	.	T	A	.	.	MAF_INRAE=6.667;MAF_USDA=20.833
NC_035094.1	23702419	.	A	C	.	.	MAF_INRAE=12.025;MAF_USDA=45.294
NC_035094.1	23702432	.	A	T	.	.	MAF_INRAE=15.789;MAF_USDA=18.824
NC_035094.1	23702480	.	A	C	.	.	MAF_INRAE=6.667;MAF_USDA=16.471
NC_035094.1	23702625	.	C	T	.	.	MAF_INRAE=15.789;MAF_USDA=27.647
NC_035094.1	23702671	.	C	A	.	.	MAF_INRAE=15.789;MAF_USDA=48.235
NC_035094.1	23702723	.	T	G	.	.	MAF_USDA=35.294
NC_035094.1	23702739	.	G	T	.	.	MAF_USDA=3.279
NC_035094.1	23702817	.	G	T	.	.	MAF_USDA=7.059
NC_035094.1	23702836	.	T	G	.	.	MAF_USDA=1.176
NC_035094.1	23702879	.	G	C	.	.	MAF_USDA=1.667
NC_035094.1	23703149	.	G	C	.	.	MAF_USDA=2.5
NC_035094.1	23703174	.	G	T	.	.	MAF_USDA=5.882
NC_035094.1	23703177	.	C	T	.	.	MAF_USDA=8.333
NC_035094.1	23703182	.	T	A	.	.	MAF_USDA=2.459
NC_035094.1	23703183	.	C	A	.	.	MAF_USDA=2.459
NC_035094.1	23703260	.	C	T	.	.	MAF_USDA=10.0
NC_035094.1	23703431	.	A	G	.	.	MAF_USDA=36.31
NC_035094.1	23703475	.	A	T	.	.	MAF_USDA=1.639
NC_035094.1	23703514	.	T	G	.	.	MAF_USDA=18.824
NC_035094.1	23704245	.	T	C	.	.	MAF_USDA=4.098
NC_035094.1	23704300	.	A	T	.	.	MAF_INRAE=20.253;MAF_USDA=10.0
NC_035094.1	23704436	.	C	A	.	.	MAF_USDA=16.471
NC_035094.1	23704569	.	C	T	.	.	MAF_INRAE=15.789;MAF_USDA=15.294
NC_035094.1	23704604	.	A	G	.	.	MAF_INRAE=15.789;MAF_USDA=34.706
NC_035094.1	23704730	.	T	C	.	.	MAF_USDA=9.016
NC_035094.1	23704748	.	C	T	.	.	MAF_USDA=8.197
NC_035094.1	23704798	.	G	T	.	.	MAF_INRAE=15.789;MAF_USDA=5.294
NC_035094.1	23704813	.	G	C	.	.	MAF_INRAE=4.43
NC_035094.1	23704895	.	T	C	.	.	MAF_USDA=2.459
NC_035094.1	23704896	.	C	T	.	.	MAF_USDA=9.412
NC_035094.1	23704917	.	C	T	.	.	MAF_USDA=3.279
NC_035094.1	23704966	.	GCCAGTAGCATGGCAGCATACTCCTTTC	GCCAGTAGCATGGCAGCATACTCCTTTT	.	.	MAF_USDA=8.333
NC_035094.1	23704998	.	T	C	.	.	MAF_USDA=4.167
NC_035094.1	23705047	.	C	T	.	.	MAF_USDA=1.639
NC_035094.1	23705050	.	C	T	.	.	MAF_USDA=7.059
NC_035094.1	23705091	.	G	A	.	.	MAF_USDA=1.639
NC_035094.1	23705191	.	A	C	.	.	MAF_INRAE=13.924;MAF_USDA=34.118
NC_035094.1	23705245	.	C	A	.	.	MAF_INRAE=15.789;MAF_USDA=4.167
NC_035094.1	23705306	.	T	A	.	.	MAF_USDA=2.459
NC_035094.1	23705307	.	C	A	.	.	MAF_INRAE=14.557;MAF_USDA=34.706
NC_035094.1	23705351	.	T	A	.	.	MAF_USDA=1.639
NC_035094.1	23705400	.	A	T	.	.	MAF_INRAE=13.924;MAF_USDA=42.353
NC_035094.1	23705405	.	G	A	.	.	MAF_USDA=3.279
NC_035094.1	23705406	.	A	T	.	.	MAF_INRAE=17.722;MAF_USDA=40.0
NC_035094.1	23705433	.	C	A	.	.	MAF_USDA=7.059
NC_035094.1	23705483	.	C	T	.	.	MAF_USDA=6.25
NC_035094.1	23705526	.	C	A	.	.	MAF_USDA=4.098
NC_035094.1	23705553	.	C	T	.	.	MAF_USDA=3.279
NC_035094.1	23705698	.	A	T	.	.	MAF_INRAE=8.333
NC_035094.1	23705733	.	G	T	.	.	MAF_USDA=3.614
NC_035094.1	23705829	.	C	T	.	.	MAF_USDA=7.647
NC_035094.1	23705949	.	C	T	.	.	MAF_USDA=15.294
NC_035094.1	23705950	.	T	A	.	.	MAF_USDA=15.294
NC_035094.1	23705951	.	A	C	.	.	MAF_USDA=12.5
NC_035094.1	23706052	.	C	T	.	.	MAF_USDA=3.279
NC_035094.1	23706059	.	C	T	.	.	MAF_USDA=10.588
NC_035094.1	23706061	.	A	G	.	.	MAF_USDA=10.588
NC_035094.1	23706062	.	T	C	.	.	MAF_USDA=10.588
NC_035094.1	23706064	.	T	C	.	.	MAF_USDA=10.588
NC_035094.1	23706066	.	G	T	.	.	MAF_USDA=10.588
NC_035094.1	23706115	.	C	T	.	.	MAF_USDA=8.235
NC_035094.1	23706140	.	G	A	.	.	MAF_INRAE=15.789;MAF_USDA=24.706
NC_035094.1	23706150	.	G	T	.	.	MAF_INRAE=15.789;MAF_USDA=6.471
NC_035094.1	23706176	.	A	C	.	.	MAF_INRAE=15.789;MAF_USDA=14.706
NC_035094.1	23706178	.	C	A	.	.	MAF_USDA=14.706
NC_035094.1	23706287	.	G	T	.	.	MAF_INRAE=5.263
NC_035094.1	23706337	.	T	A	.	.	MAF_USDA=4.098
NC_035094.1	23706342	.	C	T	.	.	MAF_USDA=4.098
NC_035094.1	23706372	.	A	G	.	.	MAF_INRAE=7.595;MAF_USDA=19.643
NC_035094.1	23706440	.	G	A	.	.	MAF_USDA=4.918
NC_035094.1	23706516	.	C	A	.	.	MAF_USDA=8.235
NC_035094.1	23706640	.	T	G	.	.	MAF_USDA=2.459
NC_035094.1	23706641	.	C	A	.	.	MAF_USDA=2.459
NC_035094.1	23706691	.	C	A	.	.	MAF_USDA=1.639
NC_035094.1	23706742	.	C	T	.	.	MAF_USDA=1.639
NC_035094.1	23706780	.	C	A	.	.	MAF_USDA=1.639
NC_035094.1	23706802	.	A	C	.	.	MAF_USDA=8.824
NC_035094.1	23706825	.	C	T	.	.	MAF_USDA=8.235
NC_035094.1	23706915	.	T	C	.	.	MAF_USDA=1.176
NC_035094.1	23706931	.	T	G	.	.	MAF_USDA=2.459
NC_035094.1	23706961	.	T	C	.	.	MAF_USDA=8.197
NC_035094.1	23706988	.	A	G	.	.	MAF_USDA=3.279
NC_035094.1	23706999	.	T	A	.	.	MAF_USDA=8.197
NC_035094.1	23707008	.	T	C	.	.	MAF_USDA=9.016
NC_035094.1	23707012	.	A	C	.	.	MAF_INRAE=8.333
NC_035094.1	23707062	.	T	G	.	.	MAF_USDA=22.353
NC_035094.1	23707068	.	C	A	.	.	MAF_USDA=8.235
NC_035094.1	23707165	.	A	T	.	.	MAF_INRAE=3.333
NC_035094.1	23707187	.	T	G	.	.	MAF_USDA=8.824
NC_035094.1	23707215	.	T	A	.	.	MAF_INRAE=5.263;MAF_USDA=13.529
NC_035094.1	23707397	.	T	A	.	.	MAF_INRAE=9.167;MAF_USDA=1.639
NC_035094.1	23707489	.	T	A	.	.	MAF_USDA=3.571
NC_035094.1	23707589	.	G	A	.	.	MAF_USDA=1.639
NC_035094.1	23707614	.	A	G	.	.	MAF_USDA=1.639
NC_035094.1	23707651	.	C	T	.	.	MAF_USDA=6.25
NC_035094.1	23707863	.	G	A	.	.	MAF_USDA=5.882
NC_035094.1	23708042	.	A	G	.	.	MAF_USDA=27.049
NC_035094.1	23708043	.	G	C	.	.	MAF_USDA=27.049
NC_035094.1	23708047	.	C	T	.	.	MAF_USDA=4.918
NC_035094.1	23708053	.	T	C,*	.	.	MAF_INRAE=15.789;MAF_USDA=18.033
NC_035094.1	23708283	.	A	C	.	.	MAF_USDA=3.279
NC_035094.1	23708315	.	G	A	.	.	MAF_INRAE=5.263
NC_035094.1	23712726	.	A	C	.	.	MAF_USDA=1.695
NC_035094.1	23712728	.	A	T	.	.	MAF_INRAE=15.789;MAF_USDA=4.167
NC_035094.1	23712748	.	T	G	.	.	MAF_USDA=2.5
NC_035094.1	23712763	.	C	T	.	.	MAF_USDA=2.941
NC_035094.1	23712837	.	A	T	.	.	MAF_USDA=3.279
NC_035094.1	23712865	.	T	A	.	.	MAF_INRAE=15.789;MAF_USDA=5.294
NC_035094.1	23712904	.	G	A	.	.	MAF_USDA=1.639
NC_035094.1	23712944	.	G	T	.	.	MAF_USDA=3.279
NC_035094.1	23713139	.	G	C	.	.	MAF_USDA=6.098
NC_035094.1	23713549	.	G	A	.	.	MAF_USDA=13.529
NC_035094.1	23713596	.	A	G	.	.	MAF_USDA=4.167
NC_035094.1	23713601	.	T	A	.	.	MAF_USDA=2.459
NC_035094.1	23713684	.	C	A	.	.	MAF_USDA=2.459
NC_035094.1	23713710	.	G	T	.	.	MAF_USDA=8.333
NC_035094.1	23713726	.	G	A	.	.	MAF_USDA=38.824
NC_035094.1	23713967	.	G	A	.	.	MAF_INRAE=17.722;MAF_USDA=5.882
NC_035094.1	23714169	.	C	A	.	.	MAF_USDA=3.279
NC_035094.1	23714180	.	C	T	.	.	MAF_USDA=1.639
NC_035094.1	23714184	.	T	C	.	.	MAF_USDA=1.639
NC_035094.1	23714257	.	A	G	.	.	MAF_INRAE=8.333;MAF_USDA=3.529
NC_035094.1	23714261	.	T	C	.	.	MAF_USDA=1.639
NC_035094.1	23714300	.	A	G	.	.	MAF_INRAE=17.5;MAF_USDA=37.705
NC_035094.1	23714517	.	G	A	.	.	MAF_INRAE=25.316;MAF_USDA=27.647
NC_035094.1	23714543	.	T	A	.	.	MAF_INRAE=8.228
NC_035094.1	23714980	.	C	T	.	.	MAF_INRAE=19.62
NC_035094.1	23715008	.	C	A	.	.	MAF_INRAE=22.785
NC_035094.1	23715105	.	A	G	.	.	MAF_INRAE=17.5;MAF_USDA=36.066
NC_035094.1	23715110	.	A	C	.	.	MAF_USDA=2.459
NC_035094.1	23715173	.	C	A	.	.	MAF_INRAE=16.667;MAF_USDA=32.941
NC_035094.1	23715199	.	G	T	.	.	MAF_INRAE=4.167
NC_035094.1	23715216	.	T	C	.	.	MAF_USDA=6.25
NC_035094.1	23715245	.	T	G	.	.	MAF_USDA=3.279
NC_035094.1	23715260	.	G	A	.	.	MAF_USDA=18.852
NC_035094.1	23715265	.	A	G	.	.	MAF_INRAE=8.333;MAF_USDA=2.941
NC_035094.1	23715272	.	T	G	.	.	MAF_INRAE=9.167;MAF_USDA=25.294
NC_035094.1	23715301	.	T	C	.	.	MAF_INRAE=33.333
NC_035094.1	23715316	.	C	G	.	.	MAF_USDA=2.459
NC_035094.1	23715331	.	A	C	.	.	MAF_INRAE=45.833
NC_035094.1	23715334	.	C	T	.	.	MAF_INRAE=39.167
NC_035094.1	23715342	.	C	T	.	.	MAF_INRAE=14.167
NC_035094.1	23715372	.	G	A	.	.	MAF_INRAE=15.0
NC_035094.1	23715373	.	G	C	.	.	MAF_USDA=1.639
NC_035094.1	23715452	.	C	A	.	.	MAF_USDA=1.639
NC_035094.1	23716956	.	T	C	.	.	MAF_USDA=4.167
NC_035094.1	23717215	.	T	G	.	.	MAF_USDA=14.167
NC_035094.1	23717224	.	T	A	.	.	MAF_USDA=4.237
NC_035094.1	23717246	.	G	A	.	.	MAF_USDA=10.0
NC_035094.1	23717247	.	C	G	.	.	MAF_USDA=10.0
NC_035094.1	23717296	.	A	T	.	.	MAF_USDA=3.279
NC_035094.1	23718056	.	T	C	.	.	MAF_USDA=6.25
NC_035094.1	23718130	.	G	A	.	.	MAF_INRAE=31.579;MAF_USDA=19.048
NC_035094.1	23718243	.	C	A	.	.	MAF_INRAE=36.842;MAF_USDA=12.5
NC_035094.1	23718247	.	G	C	.	.	MAF_USDA=12.5
NC_035094.1	23718299	.	C	T	.	.	MAF_USDA=2.459
NC_035094.1	23718302	.	C	T	.	.	MAF_USDA=4.918
NC_035094.1	23718558	.	A	T	.	.	MAF_USDA=1.667
NC_035094.1	23718648	.	T	G	.	.	MAF_INRAE=5.263;MAF_USDA=36.31
NC_035094.1	23719357	.	C	A	.	.	MAF_INRAE=42.105;MAF_USDA=24.118
NC_035094.1	23719375	.	T	A	.	.	MAF_USDA=1.667
NC_035094.1	23719720	.	C	T	.	.	MAF_INRAE=31.579;MAF_USDA=20.238
NC_035094.1	23720193	.	T	C	.	.	MAF_USDA=1.667
NC_035094.1	23720337	.	T	A	.	.	MAF_USDA=3.333
NC_035094.1	23720367	.	A	C	.	.	MAF_USDA=1.667
NC_035094.1	23720689	.	G	T	.	.	MAF_USDA=1.667
NC_035094.1	23720746	.	A	G	.	.	MAF_INRAE=7.5;MAF_USDA=4.237
NC_035094.1	23720747	.	A	G	.	.	MAF_INRAE=7.5;MAF_USDA=4.237
NC_035094.1	23720803	.	C	T	.	.	MAF_USDA=4.167
NC_035094.1	23721193	.	T	A	.	.	MAF_INRAE=15.789;MAF_USDA=1.639
NC_035094.1	23721377	.	T	C	.	.	MAF_USDA=7.377
NC_035094.1	23721411	.	C	T	.	.	MAF_USDA=3.279
NC_035094.1	23721464	.	A	T	.	.	MAF_INRAE=5.263;MAF_USDA=29.412
NC_035094.1	23721546	.	A	T	.	.	MAF_INRAE=36.842;MAF_USDA=12.5
NC_035094.1	23723167	.	C	G	.	.	MAF_INRAE=29.747;MAF_USDA=18.824
NC_035094.1	23723181	.	A	G	.	.	MAF_INRAE=29.747;MAF_USDA=25.882
NC_035094.1	23723218	.	G	A	.	.	MAF_USDA=4.918
NC_035094.1	23723281	.	T	C	.	.	MAF_INRAE=28.481;MAF_USDA=20.588
NC_035094.1	23723317	.	G	T	.	.	MAF_INRAE=5.0;MAF_USDA=3.279
NC_035094.1	23723479	.	G	T	.	.	MAF_INRAE=5.0;MAF_USDA=1.639
NC_035094.1	23723672	.	A	T	.	.	MAF_USDA=1.639
NC_035094.1	23724013	.	C	T	.	.	MAF_USDA=4.706
NC_035094.1	23724017	.	C	G	.	.	MAF_USDA=1.639
NC_035094.1	23725019	.	C	G	.	.	MAF_INRAE=3.165;MAF_USDA=35.294
NC_035094.1	23725063	.	T	C	.	.	MAF_INRAE=3.165;MAF_USDA=36.471
NC_035094.1	23725109	.	C	T	.	.	MAF_USDA=7.377
NC_035094.1	23725400	.	A	T	.	.	MAF_INRAE=5.263;MAF_USDA=22.941
NC_035094.1	23725573	.	C	G	.	.	MAF_INRAE=29.747;MAF_USDA=18.235
NC_035094.1	23726617	.	G	A	.	.	MAF_USDA=3.39
NC_035094.1	23726820	.	G	A	.	.	MAF_USDA=4.167
NC_035094.1	23726926	.	G	A	.	.	MAF_USDA=2.459
NC_035094.1	23727067	.	C	A	.	.	MAF_USDA=4.098
NC_035094.1	23727404	.	GTTG	GTTT	.	.	MAF_USDA=6.25
NC_035094.1	23727407	.	G	T	.	.	MAF_INRAE=5.263;MAF_USDA=40.0
NC_035094.1	23727934	.	C	T	.	.	MAF_USDA=1.639
NC_035094.1	23728090	.	A	G	.	.	MAF_INRAE=31.579;MAF_USDA=25.882
NC_035094.1	23728536	.	G	A	.	.	MAF_INRAE=44.304;MAF_USDA=24.706
NC_035094.1	23728571	.	C	T	.	.	MAF_USDA=4.918
NC_035094.1	23728874	.	T	C	.	.	MAF_INRAE=29.747;MAF_USDA=20.0
NC_035094.1	23728886	.	G	C	.	.	MAF_USDA=7.377
NC_035094.1	23729070	.	T	A	.	.	MAF_USDA=1.639
NC_035094.1	23729151	.	G	A	.	.	MAF_USDA=5.294
NC_035094.1	23729274	.	G	A	.	.	MAF_USDA=7.377
NC_035094.1	23729512	.	C	T	.	.	MAF_USDA=2.353
NC_035094.1	23729572	.	G	A	.	.	MAF_INRAE=3.165;MAF_USDA=30.588
NC_035094.1	23730648	.	G	A	.	.	MAF_USDA=4.167
NC_035094.1	23731086	.	C	T	.	.	MAF_USDA=2.459
NC_035094.1	23731552	.	A	G	.	.	MAF_USDA=2.5
NC_035094.1	23731560	.	C	A	.	.	MAF_INRAE=7.595;MAF_USDA=4.918
NC_035094.1	23731656	.	T	C	.	.	MAF_INRAE=30.38;MAF_USDA=25.882
NC_035094.1	23731721	.	A	C	.	.	MAF_INRAE=29.747;MAF_USDA=20.588
NC_035094.1	23731848	.	T	C	.	.	MAF_USDA=2.459
NC_035094.1	23731955	.	T	G	.	.	MAF_USDA=7.5
NC_035094.1	23732189	.	A	G	.	.	MAF_INRAE=13.924;MAF_USDA=14.706
NC_035094.1	23732395	.	T	C	.	.	MAF_USDA=6.557
NC_035094.1	23732430	.	C	T	.	.	MAF_USDA=6.557
NC_035094.1	23732456	.	T	A	.	.	MAF_USDA=9.016
NC_035094.1	23732704	.	A	T	.	.	MAF_USDA=2.459
NC_035094.1	23732837	.	G	A	.	.	MAF_USDA=7.377
NC_035094.1	23732942	.	GTTT	GTTA	.	.	MAF_USDA=4.167
NC_035094.1	23732944	.	T	A	.	.	MAF_INRAE=28.481
NC_035094.1	23732945	.	T	A	.	.	MAF_INRAE=28.333
NC_035094.1	23732953	.	A	T	.	.	MAF_USDA=4.167
NC_035094.1	23732954	.	A	T	.	.	MAF_INRAE=2.5
NC_035094.1	23733273	.	A	C	.	.	MAF_USDA=8.197
NC_035094.1	23733626	.	C	T	.	.	MAF_INRAE=7.595;MAF_USDA=4.918
NC_035094.1	23733696	.	G	A	.	.	MAF_INRAE=29.747;MAF_USDA=18.824
NC_035094.1	23733815	.	C	T	.	.	MAF_USDA=4.706
NC_035094.1	23733849	.	G	T	.	.	MAF_USDA=1.639
NC_035094.1	23733898	.	A	T	.	.	MAF_USDA=3.279
NC_035094.1	23733950	.	A	G	.	.	MAF_INRAE=4.43
NC_035094.1	23734400	.	C	T	.	.	MAF_USDA=8.197
NC_035094.1	23734419	.	T	C	.	.	MAF_INRAE=1.667;MAF_USDA=10.0
NC_035094.1	23734421	.	T	C	.	.	MAF_INRAE=2.5;MAF_USDA=11.765
NC_035094.1	23734431	.	C	G	.	.	MAF_INRAE=4.167;MAF_USDA=14.706
NC_035094.1	23734435	.	G	A	.	.	MAF_INRAE=28.333;MAF_USDA=17.647
NC_035094.1	23734437	.	C	T	.	.	MAF_INRAE=4.167;MAF_USDA=13.529
NC_035094.1	23734449	.	A	G	.	.	MAF_USDA=16.471
NC_035094.1	23734486	.	G	T	.	.	MAF_INRAE=7.5;MAF_USDA=17.647
NC_035094.1	23734496	.	T	C	.	.	MAF_INRAE=7.5;MAF_USDA=17.059
NC_035094.1	23734503	.	G	A	.	.	MAF_INRAE=35.833;MAF_USDA=34.118
NC_035094.1	23734528	.	T	G	.	.	MAF_INRAE=6.667;MAF_USDA=19.412
NC_035094.1	23734536	.	A	G	.	.	MAF_INRAE=7.5;MAF_USDA=19.412
NC_035094.1	23734578	.	A	G	.	.	MAF_USDA=12.941
NC_035094.1	23734860	.	G	A	.	.	MAF_INRAE=28.481;MAF_USDA=21.176
NC_035094.1	23735157	.	G	A	.	.	MAF_INRAE=4.43
NC_035094.1	23735398	.	C	A	.	.	MAF_INRAE=5.263
NC_035094.1	23735728	.	A	C	.	.	MAF_INRAE=29.747;MAF_USDA=18.235
NC_035094.1	23735828	.	C	T	.	.	MAF_INRAE=10.759;MAF_USDA=1.667
NC_035094.1	23735842	.	T	C	.	.	MAF_INRAE=29.747;MAF_USDA=24.405
NC_035094.1	23736042	.	G	T	.	.	MAF_INRAE=8.333;MAF_USDA=3.529
NC_035094.1	23736224	.	G	T	.	.	MAF_INRAE=29.114;MAF_USDA=18.235
NC_035094.1	23736255	.	A	T	.	.	MAF_USDA=7.377
NC_035094.1	23736314	.	T	G	.	.	MAF_USDA=1.639
NC_035094.1	23736813	.	T	A	.	.	MAF_INRAE=29.114;MAF_USDA=24.706
NC_035094.1	23736857	.	A	C	.	.	MAF_INRAE=15.19;MAF_USDA=4.918
NC_035094.1	23737363	.	A	C	.	.	MAF_INRAE=5.833;MAF_USDA=2.459
NC_035094.1	23737480	.	C	T	.	.	MAF_INRAE=2.5
NC_035094.1	23737650	.	T	A	.	.	MAF_USDA=2.459
NC_035094.1	23737754	.	A	T	.	.	MAF_INRAE=29.747;MAF_USDA=17.857
NC_035094.1	23738046	.	G	T	.	.	MAF_USDA=8.197
NC_035094.1	23738138	.	C	G	.	.	MAF_USDA=3.279
NC_035094.1	23738206	.	T	C	.	.	MAF_INRAE=5.263;MAF_USDA=30.0
NC_035094.1	23738583	.	T	A	.	.	MAF_INRAE=29.747;MAF_USDA=18.235
NC_035094.1	23739087	.	G	A	.	.	MAF_USDA=1.639
NC_035094.1	23739140	.	T	A	.	.	MAF_USDA=22.353
NC_035094.1	23739151	.	G	A	.	.	MAF_USDA=21.176
NC_035094.1	23739154	.	C	T	.	.	MAF_USDA=20.588
NC_035094.1	23739169	.	A	C	.	.	MAF_USDA=25.0
NC_035094.1	23739246	.	C	A	.	.	MAF_INRAE=8.333;MAF_USDA=3.529
NC_035094.1	23739324	.	A	G	.	.	MAF_INRAE=3.165;MAF_USDA=30.588
NC_035094.1	23739332	.	A	G	.	.	MAF_INRAE=29.747;MAF_USDA=26.471
NC_035094.1	23739389	.	C	T	.	.	MAF_USDA=2.459
NC_035094.1	23740661	.	A	T	.	.	MAF_USDA=8.197
NC_035094.1	23740916	.	T	A	.	.	MAF_INRAE=5.263;MAF_USDA=2.083
NC_035094.1	23741045	.	T	C	.	.	MAF_INRAE=29.114;MAF_USDA=26.471
NC_035094.1	23741663	.	T	C	.	.	MAF_INRAE=5.833;MAF_USDA=3.279
NC_035094.1	23741702	.	C	T	.	.	MAF_USDA=2.459
NC_035094.1	23741840	.	C	T	.	.	MAF_USDA=1.639
NC_035094.1	23741881	.	G	T	.	.	MAF_USDA=8.197
NC_035094.1	23741929	.	C	T	.	.	MAF_INRAE=29.114;MAF_USDA=20.0
NC_035094.1	23742178	.	C	T	.	.	MAF_USDA=8.197
NC_035094.1	23742206	.	C	A	.	.	MAF_INRAE=8.333;MAF_USDA=4.118
NC_035094.1	23742311	.	C	A	.	.	MAF_INRAE=15.0;MAF_USDA=8.235
NC_035094.1	23742440	.	G	A	.	.	MAF_USDA=3.279
NC_035094.1	23742906	.	C	A	.	.	MAF_USDA=2.083
NC_035094.1	23743041	.	T	G	.	.	MAF_INRAE=29.747;MAF_USDA=25.882
NC_035094.1	23743046	.	C	A	.	.	MAF_INRAE=4.43;MAF_USDA=1.765
NC_035094.1	23743198	.	A	G	.	.	MAF_INRAE=29.747;MAF_USDA=26.471
NC_035094.1	23743777	.	T	G	.	.	MAF_USDA=4.167
NC_035094.1	23744446	.	C	A	.	.	MAF_USDA=2.353
NC_035094.1	23744898	.	G	A	.	.	MAF_INRAE=5.833;MAF_USDA=2.459
NC_035094.1	23744906	.	T	C	.	.	MAF_USDA=1.639
NC_035094.1	23745170	.	G	A	.	.	MAF_USDA=8.197
NC_035094.1	23745312	.	C	A	.	.	MAF_USDA=3.279
NC_035094.1	23745637	.	C	T	.	.	MAF_INRAE=32.911;MAF_USDA=43.529
NC_035094.1	23745669	.	T	G	.	.	MAF_INRAE=5.833;MAF_USDA=2.459
NC_035094.1	23746440	.	T	C	.	.	MAF_INRAE=2.5
NC_035094.1	23746469	.	T	G	.	.	MAF_INRAE=29.747;MAF_USDA=6.25
NC_035094.1	23746609	.	C	A	.	.	MAF_INRAE=5.696;MAF_USDA=10.417
NC_035094.1	23746735	.	C	T	.	.	MAF_USDA=1.695
NC_035094.1	23746871	.	A	T	.	.	MAF_INRAE=30.38;MAF_USDA=6.25
NC_035094.1	23746876	.	T	A	.	.	MAF_INRAE=2.5
NC_035094.1	23746884	.	A	T	.	.	MAF_INRAE=16.456;MAF_USDA=31.25
NC_035094.1	23747660	.	T	A	.	.	MAF_USDA=12.941
NC_035094.1	23747686	.	A	G	.	.	MAF_USDA=1.639
NC_035094.1	23747694	.	T	A	.	.	MAF_USDA=1.639
NC_035094.1	23747820	.	G	A	.	.	MAF_INRAE=32.911;MAF_USDA=44.706
NC_035094.1	23747867	.	C	T	.	.	MAF_USDA=1.639
NC_035094.1	23747983	.	T	A	.	.	MAF_INRAE=25.949;MAF_USDA=16.471
NC_035094.1	23748024	.	C	T	.	.	MAF_USDA=2.459
NC_035094.1	23748025	.	G	A	.	.	MAF_USDA=8.197
NC_035094.1	23748247	.	C	A	.	.	MAF_INRAE=32.911;MAF_USDA=38.235
NC_035094.1	23748248	.	C	T	.	.	MAF_INRAE=31.667;MAF_USDA=38.235
NC_035094.1	23748423	.	T	A	.	.	MAF_INRAE=5.833;MAF_USDA=2.459
NC_035094.1	23748519	.	G	T	.	.	MAF_INRAE=29.747;MAF_USDA=18.824
NC_035094.1	23748840	.	C	T	.	.	MAF_INRAE=29.747;MAF_USDA=18.235
NC_035094.1	23748860	.	A	C	.	.	MAF_USDA=4.167
NC_035094.1	23748908	.	C	A	.	.	MAF_USDA=2.459
NC_035094.1	23748915	.	C	T	.	.	MAF_INRAE=32.911;MAF_USDA=40.0
NC_035094.1	23748985	.	G	A	.	.	MAF_INRAE=1.667
NC_035094.1	23750434	.	A	T	.	.	MAF_USDA=3.279
NC_035094.1	23750610	.	T	A	.	.	MAF_INRAE=29.747;MAF_USDA=18.824
NC_035094.1	23750769	.	G	A	.	.	MAF_INRAE=5.263;MAF_USDA=22.941
NC_035094.1	23751183	.	C	A	.	.	MAF_INRAE=10.759;MAF_USDA=1.639
NC_035094.1	23751197	.	A	G	.	.	MAF_INRAE=3.165;MAF_USDA=30.0
NC_035094.1	23751198	.	G	T	.	.	MAF_INRAE=5.263;MAF_USDA=11.176
NC_035094.1	23751245	.	C	T	.	.	MAF_INRAE=29.747;MAF_USDA=17.059
NC_035094.1	23751552	.	C	T	.	.	MAF_USDA=2.459
NC_035094.1	23751632	.	C	T	.	.	MAF_INRAE=2.5
NC_035094.1	23751716	.	G	T	.	.	MAF_INRAE=5.263;MAF_USDA=19.412
NC_035094.1	23751972	.	C	T	.	.	MAF_USDA=1.639
NC_035094.1	23752520	.	C	T	.	.	MAF_INRAE=28.333;MAF_USDA=6.25
NC_035094.1	23753232	.	C	T	.	.	MAF_INRAE=12.5
NC_035094.1	23753235	.	G	A	.	.	MAF_INRAE=12.5
NC_035094.1	23753257	.	G	A	.	.	MAF_USDA=4.098
NC_035094.1	23754158	.	A	G	.	.	MAF_INRAE=5.0;MAF_USDA=4.098
NC_035094.1	23754185	.	C	T	.	.	MAF_USDA=1.639
NC_035094.1	23754360	.	C	A	.	.	MAF_USDA=6.25
NC_035094.1	23754378	.	G	C	.	.	MAF_USDA=1.639
NC_035094.1	23754507	.	C	T	.	.	MAF_USDA=3.279
NC_035094.1	23754614	.	T	A	.	.	MAF_USDA=2.459
NC_035094.1	23754823	.	T	C	.	.	MAF_INRAE=30.38;MAF_USDA=20.588
NC_035094.1	23755012	.	T	C	.	.	MAF_INRAE=29.747;MAF_USDA=18.824
NC_035094.1	23755341	.	C	T	.	.	MAF_INRAE=32.911;MAF_USDA=42.941
NC_035094.1	23755472	.	G	A	.	.	MAF_USDA=2.459
NC_035094.1	23755760	.	C	T	.	.	MAF_USDA=1.639
NC_035094.1	23756523	.	G	C	.	.	MAF_INRAE=5.263
NC_035094.1	23756766	.	T	G	.	.	MAF_USDA=2.459
NC_035094.1	23756878	.	T	C	.	.	MAF_USDA=4.706
NC_035094.1	23757200	.	G	C	.	.	MAF_INRAE=8.333;MAF_USDA=3.529
NC_035094.1	23757252	.	C	G	.	.	MAF_INRAE=29.747;MAF_USDA=26.19
NC_035094.1	23757521	.	C	A	.	.	MAF_USDA=7.377
NC_035094.1	23757731	.	T	A	.	.	MAF_USDA=1.639
NC_035094.1	23757911	.	A	G	.	.	MAF_USDA=1.639
NC_035094.1	23758071	.	G	T	.	.	MAF_INRAE=36.842;MAF_USDA=45.294
NC_035094.1	23758114	.	G	T	.	.	MAF_USDA=7.377
NC_035094.1	23758157	.	C	T	.	.	MAF_INRAE=32.911;MAF_USDA=43.529
NC_035094.1	23758371	.	G	A	.	.	MAF_USDA=4.098
NC_035094.1	23758465	.	C	A	.	.	MAF_USDA=6.522
NC_035094.1	23759276	.	C	A	.	.	MAF_USDA=21.951
NC_035094.1	23759532	.	C	T	.	.	MAF_USDA=1.639
NC_035094.1	23759567	.	C	A	.	.	MAF_USDA=5.882
NC_035094.1	23759916	.	T	G	.	.	MAF_INRAE=22.5
NC_035094.1	23759923	.	T	G	.	.	MAF_USDA=10.0
NC_035094.1	23760025	.	C	T	.	.	MAF_INRAE=27.5;MAF_USDA=6.25
NC_035094.1	23760307	.	C	A	.	.	MAF_INRAE=23.333;MAF_USDA=6.25
NC_035094.1	23760312	.	C	T	.	.	MAF_INRAE=8.333;MAF_USDA=2.5
NC_035094.1	23760342	.	C	T	.	.	MAF_USDA=3.39
NC_035094.1	23760390	.	G	A	.	.	MAF_USDA=3.279
NC_035094.1	23760422	.	A	G	.	.	MAF_USDA=1.667
NC_035094.1	23761739	.	C	A	.	.	MAF_USDA=6.25
NC_035094.1	23761801	.	T	C	.	.	MAF_USDA=6.25
NC_035094.1	23761878	.	T	G	.	.	MAF_USDA=6.25
NC_035094.1	23761957	.	A	G	.	.	MAF_USDA=8.197
NC_035094.1	23762130	.	C	G	.	.	MAF_INRAE=29.747;MAF_USDA=27.059
NC_035094.1	23762143	.	A	C	.	.	MAF_INRAE=29.747;MAF_USDA=19.412
NC_035094.1	23762203	.	C	A	.	.	MAF_USDA=3.279
NC_035094.1	23762219	.	G	A	.	.	MAF_USDA=1.639
NC_035094.1	23762467	.	C	T	.	.	MAF_USDA=4.098
NC_035094.1	23762529	.	C	T	.	.	MAF_INRAE=6.329;MAF_USDA=10.417
NC_035094.1	23763043	.	C	A	.	.	MAF_INRAE=29.114;MAF_USDA=25.882
NC_035094.1	23763232	.	A	C	.	.	MAF_INRAE=22.785;MAF_USDA=12.941
NC_035094.1	23763470	.	C	T	.	.	MAF_USDA=3.279
NC_035094.1	23764231	.	C	A	.	.	MAF_USDA=6.25
NC_035094.1	23764232	.	A	T	.	.	MAF_USDA=6.25
NC_035094.1	23764629	.	G	A	.	.	MAF_USDA=4.098
NC_035094.1	23764775	.	A	C	.	.	MAF_INRAE=15.19;MAF_USDA=4.918
NC_035094.1	23764810	.	A	G	.	.	MAF_INRAE=3.165;MAF_USDA=30.0
NC_035094.1	23765189	.	G	T	.	.	MAF_USDA=8.197
NC_035094.1	23765413	.	T	C	.	.	MAF_USDA=7.5
NC_035094.1	23774128	.	C	A	.	.	MAF_USDA=6.25
NC_035094.1	23774379	.	A	T	.	.	MAF_USDA=3.279
NC_035094.1	23774425	.	A	C	.	.	MAF_USDA=4.167
NC_035094.1	23775315	.	G	C	.	.	MAF_USDA=1.639
NC_035094.1	23777210	.	C	T	.	.	MAF_USDA=1.639
NC_035094.1	23777392	.	T	G	.	.	MAF_USDA=1.639
NC_035094.1	23777510	.	C	G	.	.	MAF_USDA=2.459
NC_035094.1	23777511	.	T	A	.	.	MAF_USDA=1.639
NC_035094.1	23777744	.	C	T	.	.	MAF_INRAE=8.333;MAF_USDA=2.941
NC_035094.1	23777828	.	G	A	.	.	MAF_INRAE=7.595;MAF_USDA=3.279
NC_035094.1	23777899	.	T	C	.	.	MAF_USDA=3.279
NC_035094.1	23778066	.	G	A	.	.	MAF_INRAE=29.747;MAF_USDA=18.824
NC_035094.1	23778349	.	C	A	.	.	MAF_INRAE=2.5
NC_035094.1	23778390	.	C	G	.	.	MAF_INRAE=33.544;MAF_USDA=43.529
NC_035094.1	23778509	.	T	C	.	.	MAF_USDA=1.639
NC_035094.1	23778599	.	G	T	.	.	MAF_USDA=3.279
NC_035094.1	23779364	.	G	C	.	.	MAF_USDA=2.459
NC_035094.1	23779412	.	T	C	.	.	MAF_INRAE=7.595;MAF_USDA=4.918
NC_035094.1	23779487	.	T	A	.	.	MAF_USDA=3.279
NC_035094.1	23779972	.	C	A	.	.	MAF_INRAE=29.747;MAF_USDA=19.412
NC_035094.1	23780055	.	A	C	.	.	MAF_INRAE=14.557;MAF_USDA=14.118
NC_035094.1	23780177	.	G	C	.	.	MAF_INRAE=14.557;MAF_USDA=9.412
NC_035094.1	23780280	.	G	A	.	.	MAF_USDA=1.639
NC_035094.1	23780560	.	T	C	.	.	MAF_INRAE=29.747;MAF_USDA=19.412
NC_035094.1	23780575	.	G	A	.	.	MAF_USDA=1.639
NC_035094.1	23780747	.	G	T	.	.	MAF_USDA=8.197
NC_035094.1	23780810	.	C	A	.	.	MAF_USDA=1.176
NC_035094.1	23780964	.	C	T	.	.	MAF_INRAE=2.5
NC_035094.1	23781155	.	A	C	.	.	MAF_INRAE=29.114;MAF_USDA=19.412
NC_035094.1	23781294	.	T	C	.	.	MAF_USDA=2.459
NC_035094.1	23781630	.	G	A	.	.	MAF_INRAE=32.911;MAF_USDA=42.941
NC_035094.1	23781670	.	T	G	.	.	MAF_USDA=1.639
NC_035094.1	23781953	.	A	C	.	.	MAF_USDA=6.25
NC_035094.1	23783399	.	T	A	.	.	MAF_USDA=12.5
NC_035094.1	23783441	.	A	G	.	.	MAF_INRAE=18.333
NC_035094.1	23783494	.	T	G	.	.	MAF_INRAE=5.263
NC_035094.1	23783549	.	C	T	.	.	MAF_USDA=16.393
NC_035094.1	23783557	.	G	T	.	.	MAF_USDA=35.417
NC_035094.1	23783870	.	T	A	.	.	MAF_INRAE=2.5
NC_035094.1	23784247	.	G	A	.	.	MAF_INRAE=10.759
NC_035094.1	23784383	.	G	A	.	.	MAF_INRAE=32.911;MAF_USDA=42.353
NC_035094.1	23784503	.	A	G	.	.	MAF_USDA=9.016
NC_035094.1	23784763	.	C	A	.	.	MAF_USDA=8.197
NC_035094.1	23785043	.	A	T	.	.	MAF_INRAE=30.38;MAF_USDA=18.824
NC_035094.1	23785144	.	T	A	.	.	MAF_USDA=1.639
NC_035094.1	23785299	.	A	G	.	.	MAF_INRAE=22.785;MAF_USDA=12.941
NC_035094.1	23785371	.	G	A	.	.	MAF_USDA=1.639
NC_035094.1	23785710	.	C	A	.	.	MAF_USDA=3.279
NC_035094.1	23785963	.	G	A	.	.	MAF_USDA=5.738
NC_035094.1	23786424	.	T	G	.	.	MAF_INRAE=29.747;MAF_USDA=18.235
NC_035094.1	23786433	.	T	G	.	.	MAF_INRAE=10.759;MAF_USDA=1.639
NC_035094.1	23786554	.	T	C	.	.	MAF_INRAE=10.759;MAF_USDA=1.639
NC_035094.1	23786876	.	A	C	.	.	MAF_INRAE=10.127;MAF_USDA=1.639
NC_035094.1	23787107	.	G	A	.	.	MAF_USDA=9.016
NC_035094.1	23789197	.	T	A	.	.	MAF_USDA=4.918
NC_035094.1	23789266	.	A	C	.	.	MAF_USDA=12.295
NC_035094.1	23789350	.	T	A	.	.	MAF_INRAE=14.167
NC_035094.1	23789435	.	C	A	.	.	MAF_INRAE=13.333
NC_035094.1	23789603	.	G	T	.	.	MAF_USDA=6.25
NC_035094.1	23795891	.	T	A	.	.	MAF_USDA=1.639
NC_035094.1	23795894	.	T	A	.	.	MAF_USDA=1.639
NC_035094.1	23795945	.	G	T	.	.	MAF_USDA=1.639
NC_035094.1	23795946	.	C	T	.	.	MAF_USDA=1.639
NC_035094.1	23796072	.	G	T	.	.	MAF_INRAE=2.5
NC_035094.1	23796410	.	T	C	.	.	MAF_USDA=1.639
NC_035094.1	23796546	.	C	G	.	.	MAF_INRAE=31.667
NC_035094.1	23796757	.	G	T	.	.	MAF_USDA=8.197
NC_035094.1	23796787	.	A	G	.	.	MAF_INRAE=3.333;MAF_USDA=30.0
NC_035094.1	23798687	.	G	A	.	.	MAF_USDA=23.529
NC_035094.1	23798689	.	T	G	.	.	MAF_USDA=23.529
NC_035094.1	23798779	.	T	C	.	.	MAF_USDA=8.197
NC_035094.1	23798879	.	C	A	.	.	MAF_INRAE=10.759;MAF_USDA=1.639
NC_035094.1	23798988	.	T	G	.	.	MAF_INRAE=5.833
NC_035094.1	23798993	.	A	T	.	.	MAF_INRAE=5.833;MAF_USDA=1.639
NC_035094.1	23799068	.	A	G	.	.	MAF_USDA=14.706
NC_035094.1	23799443	.	G	C	.	.	MAF_INRAE=29.114;MAF_USDA=20.588
NC_035094.1	23799620	.	C	A	.	.	MAF_USDA=4.706
NC_035094.1	23799685	.	T	A	.	.	MAF_USDA=6.25
NC_035094.1	23799686	.	T	A	.	.	MAF_USDA=6.25
NC_035094.1	23799725	.	G	A	.	.	MAF_INRAE=14.557;MAF_USDA=9.412
NC_035094.1	23799846	.	T	C	.	.	MAF_INRAE=29.747;MAF_USDA=20.0
NC_035094.1	23799986	.	G	A	.	.	MAF_INRAE=6.329;MAF_USDA=10.417
NC_035094.1	23800872	.	C	A	.	.	MAF_USDA=5.882
NC_035094.1	23800969	.	C	A	.	.	MAF_USDA=1.639
NC_035094.1	23800974	.	T	G	.	.	MAF_USDA=8.197
NC_035094.1	23801105	.	A	C	.	.	MAF_INRAE=5.263;MAF_USDA=23.214
NC_035094.1	23801277	.	C	A	.	.	MAF_INRAE=2.5
NC_035094.1	23801811	.	T	G	.	.	MAF_USDA=6.25
NC_035094.1	23802350	.	C	T	.	.	MAF_USDA=12.5
NC_035094.1	23802370	.	G	T	.	.	MAF_USDA=1.639
NC_035094.1	23802497	.	A	G	.	.	MAF_INRAE=5.833;MAF_USDA=1.639
NC_035094.1	23802759	.	A	T	.	.	MAF_INRAE=28.481;MAF_USDA=25.882
NC_035094.1	23802862	.	A	T	.	.	MAF_INRAE=3.333
NC_035094.1	23802948	.	A	C	.	.	MAF_USDA=1.639
NC_035094.1	23803303	.	T	G	.	.	MAF_INRAE=29.747;MAF_USDA=19.412
NC_035094.1	23803342	.	A	C	.	.	MAF_USDA=1.639
NC_035094.1	23803395	.	C	T	.	.	MAF_INRAE=7.5;MAF_USDA=4.118
NC_035094.1	23803736	.	A	G	.	.	MAF_USDA=3.279
NC_035094.1	23803828	.	C	G	.	.	MAF_INRAE=29.747;MAF_USDA=27.059
NC_035094.1	23804101	.	G	A	.	.	MAF_USDA=27.059
NC_035094.1	23804150	.	A	T	.	.	MAF_INRAE=32.911;MAF_USDA=42.941
NC_035094.1	23804291	.	G	T	.	.	MAF_USDA=1.639
NC_035094.1	23804661	.	T	C	.	.	MAF_USDA=1.639
NC_035094.1	23804719	.	G	A	.	.	MAF_USDA=9.016
NC_035094.1	23804802	.	G	A	.	.	MAF_USDA=5.882
NC_035094.1	23805423	.	C	A	.	.	MAF_USDA=3.279
NC_035094.1	23805740	.	T	A	.	.	MAF_USDA=1.639
NC_035094.1	23805963	.	G	T	.	.	MAF_USDA=3.279
NC_035094.1	23806120	.	C	T	.	.	MAF_USDA=8.197
NC_035094.1	23806267	.	C	T	.	.	MAF_USDA=2.941
NC_035094.1	23806831	.	A	G	.	.	MAF_INRAE=5.263;MAF_USDA=4.918
NC_035094.1	23807094	.	C	G	.	.	MAF_INRAE=29.747;MAF_USDA=17.059
NC_035094.1	23807363	.	G	A	.	.	MAF_USDA=3.279
NC_035094.1	23807373	.	C	T	.	.	MAF_INRAE=29.747;MAF_USDA=20.588
NC_035094.1	23807497	.	A	G	.	.	MAF_INRAE=29.747;MAF_USDA=18.235
NC_035094.1	23807541	.	T	G	.	.	MAF_INRAE=7.595;MAF_USDA=4.918
NC_035094.1	23807571	.	T	A	.	.	MAF_INRAE=29.114;MAF_USDA=17.647
NC_035094.1	23807841	.	G	T	.	.	MAF_INRAE=29.114;MAF_USDA=26.471
NC_035094.1	23808191	.	G	T	.	.	MAF_INRAE=5.263
NC_035094.1	23808502	.	T	A	.	.	MAF_USDA=2.459
NC_035094.1	23808606	.	C	A	.	.	MAF_USDA=2.459
NC_035094.1	23808819	.	A	C	.	.	MAF_USDA=8.197
NC_035094.1	23810035	.	C	T	.	.	MAF_USDA=8.197
NC_035094.1	23810244	.	G	A	.	.	MAF_USDA=12.353
NC_035094.1	23810288	.	C	T	.	.	MAF_INRAE=14.557;MAF_USDA=9.412
NC_035094.1	23810547	.	A	T	.	.	MAF_INRAE=32.911;MAF_USDA=42.941
NC_035094.1	23810660	.	T	C	.	.	MAF_USDA=9.836
NC_035094.1	23810699	.	T	G	.	.	MAF_USDA=13.115
NC_035094.1	23810703	.	T	C	.	.	MAF_USDA=14.754
NC_035094.1	23810722	.	T	C	.	.	MAF_USDA=13.934
NC_035094.1	23810724	.	G	A	.	.	MAF_USDA=13.934
NC_035094.1	23810740	.	T	A	.	.	MAF_USDA=11.765
NC_035094.1	23810745	.	A	G	.	.	MAF_USDA=12.353
NC_035094.1	23810760	.	A	C	.	.	MAF_USDA=12.353
NC_035094.1	23810781	.	A	C	.	.	MAF_USDA=5.294
NC_035094.1	23810788	.	T	C	.	.	MAF_USDA=12.295
NC_035094.1	23810791	.	A	T	.	.	MAF_USDA=11.475
NC_035094.1	23810796	.	A	C	.	.	MAF_INRAE=43.671;MAF_USDA=23.529
NC_035094.1	23810808	.	A	C	.	.	MAF_USDA=11.475
NC_035094.1	23810985	.	C	A	.	.	MAF_USDA=1.639
NC_035094.1	23811310	.	T	G	.	.	MAF_INRAE=33.544;MAF_USDA=42.353
NC_035094.1	23811503	.	T	G	.	.	MAF_USDA=2.5
NC_035094.1	23811761	.	T	G	.	.	MAF_INRAE=2.5
NC_035094.1	23811769	.	T	C	.	.	MAF_INRAE=2.5
NC_035094.1	23812480	.	C	A	.	.	MAF_USDA=1.639
NC_035094.1	23812656	.	C	T	.	.	MAF_USDA=6.25
NC_035094.1	23812680	.	T	G	.	.	MAF_INRAE=5.833;MAF_USDA=2.459
NC_035094.1	23813127	.	C	T	.	.	MAF_USDA=4.918
NC_035094.1	23813146	.	C	T	.	.	MAF_USDA=5.294
NC_035094.1	23813243	.	G	A	.	.	MAF_USDA=2.459
NC_035094.1	23813266	.	C	A	.	.	MAF_USDA=1.639
NC_035094.1	23813301	.	A	C	.	.	MAF_INRAE=29.747;MAF_USDA=26.471
NC_035094.1	23817916	.	C	T	.	.	MAF_USDA=12.5
NC_035094.1	23818022	.	C	T	.	.	MAF_USDA=3.333
NC_035094.1	23818344	.	C	T	.	.	MAF_INRAE=29.114;MAF_USDA=18.235
NC_035094.1	23818453	.	T	C	.	.	MAF_INRAE=32.911;MAF_USDA=44.118
NC_035094.1	23818553	.	A	G	.	.	MAF_INRAE=44.304;MAF_USDA=24.706
NC_035094.1	23819081	.	G	A	.	.	MAF_INRAE=15.19
NC_035094.1	23819230	.	C	T	.	.	MAF_INRAE=28.481;MAF_USDA=18.235
NC_035094.1	23819455	.	C	T	.	.	MAF_INRAE=30.38;MAF_USDA=18.824
NC_035094.1	23819573	.	C	T	.	.	MAF_INRAE=29.114;MAF_USDA=18.235
NC_035094.1	23819656	.	C	A	.	.	MAF_USDA=2.459
NC_035094.1	23820093	.	A	C	.	.	MAF_INRAE=38.608;MAF_USDA=24.706
NC_035094.1	23820475	.	G	A	.	.	MAF_USDA=1.639
NC_035094.1	23821220	.	C	T	.	.	MAF_INRAE=29.747;MAF_USDA=18.235
NC_035094.1	23821276	.	A	T	.	.	MAF_INRAE=29.747;MAF_USDA=19.412
NC_035094.1	23821353	.	A	T	.	.	MAF_INRAE=2.5
NC_035094.1	23821600	.	C	T	.	.	MAF_USDA=1.639
NC_035094.1	23821676	.	G	A	.	.	MAF_INRAE=8.333;MAF_USDA=4.118
NC_035094.1	23821881	.	T	C	.	.	MAF_INRAE=29.167;MAF_USDA=6.25
NC_035094.1	23821882	.	A	T	.	.	MAF_INRAE=5.0
NC_035094.1	23824165	.	A	G	.	.	MAF_INRAE=33.544;MAF_USDA=41.765
NC_035094.1	23824378	.	G	A	.	.	MAF_USDA=3.279
NC_035094.1	23824393	.	G	A	.	.	MAF_USDA=4.098
NC_035094.1	23824988	.	T	C	.	.	MAF_INRAE=5.263;MAF_USDA=4.918
NC_035094.1	23825141	.	C	T	.	.	MAF_USDA=4.918
NC_035094.1	23825143	.	T	C	.	.	MAF_USDA=2.459
NC_035094.1	23826055	.	C	T	.	.	MAF_USDA=1.639
NC_035094.1	23826193	.	G	A	.	.	MAF_INRAE=29.747;MAF_USDA=26.471
NC_035094.1	23826282	.	A	G	.	.	MAF_USDA=1.639
NC_035094.1	23826577	.	T	A	.	.	MAF_INRAE=5.0;MAF_USDA=2.459
NC_035094.1	23826634	.	G	C	.	.	MAF_USDA=2.459
NC_035094.1	23826920	.	G	A	.	.	MAF_INRAE=10.759;MAF_USDA=1.639
NC_035094.1	23826993	.	G	A	.	.	MAF_USDA=2.459
NC_035094.1	23827279	.	A	G	.	.	MAF_USDA=1.639
NC_035094.1	23827679	.	T	C	.	.	MAF_USDA=1.639
NC_035094.1	23827959	.	C	T	.	.	MAF_USDA=8.197
NC_035094.1	23828001	.	C	T	.	.	MAF_INRAE=29.114;MAF_USDA=17.059
NC_035094.1	23828111	.	A	C	.	.	MAF_USDA=2.5
NC_035094.1	23828141	.	G	T	.	.	MAF_USDA=7.5
NC_035094.1	23828349	.	A	C	.	.	MAF_USDA=8.197
NC_035094.1	23829458	.	T	A	.	.	MAF_INRAE=30.38;MAF_USDA=18.824
NC_035094.1	23829706	.	A	G	.	.	MAF_INRAE=5.263;MAF_USDA=22.941
NC_035094.1	23829963	.	T	A	.	.	MAF_INRAE=17.089;MAF_USDA=8.197
NC_035094.1	23830511	.	T	C	.	.	MAF_INRAE=10.759;MAF_USDA=7.059
NC_035094.1	23830532	.	A	T	.	.	MAF_INRAE=29.747;MAF_USDA=18.824
NC_035094.1	23830682	.	G	C	.	.	MAF_INRAE=5.263
NC_035094.1	23831290	.	G	C	.	.	MAF_INRAE=4.43
NC_035094.1	23831531	.	T	C	.	.	MAF_INRAE=29.114;MAF_USDA=25.294
NC_035094.1	23831772	.	A	G	.	.	MAF_INRAE=5.263
NC_035094.1	23831856	.	G	A	.	.	MAF_INRAE=13.924;MAF_USDA=8.824
NC_035094.1	23831876	.	A	C	.	.	MAF_USDA=1.639
NC_035094.1	23831961	.	A	C	.	.	MAF_USDA=5.738
NC_035094.1	23831962	.	A	C	.	.	MAF_USDA=5.738
NC_035094.1	23832012	.	A	G	.	.	MAF_INRAE=29.747;MAF_USDA=18.824
NC_035094.1	23832371	.	T	A	.	.	MAF_USDA=1.639
NC_035094.1	23832679	.	C	T	.	.	MAF_USDA=11.765
NC_035094.1	23832871	.	A	C	.	.	MAF_INRAE=29.747;MAF_USDA=26.471
NC_035094.1	23833027	.	T	A	.	.	MAF_USDA=6.557
NC_035094.1	23833091	.	A	G	.	.	MAF_USDA=8.197
NC_035094.1	23833167	.	C	T	.	.	MAF_USDA=1.639
NC_035094.1	23833642	.	G	A	.	.	MAF_INRAE=6.329;MAF_USDA=10.417
NC_035094.1	23833662	.	G	T	.	.	MAF_USDA=3.279
NC_035094.1	23833721	.	C	A	.	.	MAF_INRAE=29.747;MAF_USDA=20.588
NC_035094.1	23833724	.	T	C	.	.	MAF_INRAE=6.329;MAF_USDA=10.417
NC_035094.1	23833898	.	C	A	.	.	MAF_USDA=2.459
NC_035094.1	23834069	.	C	G	.	.	MAF_USDA=1.639
NC_035094.1	23834071	.	T	G	.	.	MAF_INRAE=29.747;MAF_USDA=18.235
NC_035094.1	23834084	.	T	C	.	.	MAF_INRAE=29.167;MAF_USDA=34.426
NC_035094.1	23834105	.	G	T	.	.	MAF_USDA=8.197
NC_035094.1	23834219	.	G	A	.	.	MAF_INRAE=29.747;MAF_USDA=17.059
NC_035094.1	23834241	.	T	G	.	.	MAF_USDA=8.197
NC_035094.1	23834436	.	G	A	.	.	MAF_USDA=2.459
NC_035094.1	23834470	.	C	G	.	.	MAF_USDA=1.639
NC_035094.1	23834498	.	A	C	.	.	MAF_INRAE=10.759
NC_035094.1	23834587	.	A	T	.	.	MAF_USDA=6.25
NC_035094.1	23834826	.	G	A	.	.	MAF_USDA=8.333
NC_035094.1	23834907	.	A	G	.	.	MAF_USDA=4.167
NC_035094.1	23834909	.	C	A	.	.	MAF_USDA=4.167
NC_035094.1	23835605	.	T	C	.	.	MAF_INRAE=30.38;MAF_USDA=16.667
NC_035094.1	23835660	.	G	A	.	.	MAF_INRAE=3.333
NC_035094.1	23836078	.	C	T	.	.	MAF_USDA=1.639
NC_035094.1	23836155	.	C	T	.	.	MAF_USDA=1.639
NC_035094.1	23836162	.	G	C	.	.	MAF_INRAE=8.333;MAF_USDA=4.098
NC_035094.1	23836214	.	C	G	.	.	MAF_USDA=2.459
NC_035094.1	23836298	.	C	T	.	.	MAF_USDA=4.098
NC_035094.1	23836597	.	T	C	.	.	MAF_USDA=8.197
NC_035094.1	23836850	.	A	T	.	.	MAF_USDA=2.459
NC_035094.1	23836943	.	T	A	.	.	MAF_INRAE=6.667;MAF_USDA=18.75
NC_035094.1	23836947	.	T	G	.	.	MAF_USDA=7.377
NC_035094.1	23836949	.	T	A	.	.	MAF_USDA=7.377
NC_035094.1	23836964	.	C	G	.	.	MAF_INRAE=8.333;MAF_USDA=12.941
NC_035094.1	23836985	.	G	T	.	.	MAF_INRAE=8.333;MAF_USDA=12.5
NC_035094.1	23837073	.	T	A	.	.	MAF_INRAE=2.5;MAF_USDA=12.048
NC_035094.1	23837135	.	T	A	.	.	MAF_INRAE=1.667
NC_035094.1	23837137	.	T	A	.	.	MAF_INRAE=1.667
NC_035094.1	23837242	.	T	C	.	.	MAF_INRAE=1.667
NC_035094.1	23837250	.	T	C	.	.	MAF_INRAE=1.667
NC_035094.1	23837252	.	T	C	.	.	MAF_USDA=4.31
NC_035094.1	23837254	.	T	C	.	.	MAF_INRAE=1.667
NC_035094.1	23837378	.	T	G	.	.	MAF_INRAE=5.0
NC_035094.1	23837381	.	A	T	.	.	MAF_INRAE=5.833;MAF_USDA=10.0
NC_035094.1	23837385	.	G	A	.	.	MAF_INRAE=5.833;MAF_USDA=16.667
NC_035094.1	23837404	.	G	C	.	.	MAF_INRAE=10.0
NC_035094.1	23837411	.	C	T	.	.	MAF_INRAE=10.127;MAF_USDA=1.639
NC_035094.1	23837421	.	G	C	.	.	MAF_INRAE=6.667
NC_035094.1	23837438	.	C	T	.	.	MAF_INRAE=1.667
NC_035094.1	23837441	.	G	A	.	.	MAF_INRAE=1.667
NC_035094.1	23837542	.	G	A	.	.	MAF_USDA=1.639
NC_035094.1	23837549	.	G	C	.	.	MAF_USDA=8.235
NC_035094.1	23837552	.	G	A	.	.	MAF_INRAE=1.667
NC_035094.1	23837560	.	G	T	.	.	MAF_INRAE=2.5;MAF_USDA=25.0
NC_035094.1	23837584	.	T	A	.	.	MAF_INRAE=5.0
NC_035094.1	23837607	.	C	A	.	.	MAF_INRAE=5.833
NC_035094.1	23837638	.	A	G	.	.	MAF_INRAE=3.333
NC_035094.1	23837642	.	C	T	.	.	MAF_INRAE=2.5
NC_035094.1	23837666	.	T	A	.	.	MAF_USDA=1.639
NC_035094.1	23837667	.	GTTTTTTTTT	GTTTTTTTTA	.	.	MAF_USDA=6.25
NC_035094.1	23837694	.	T	C	.	.	MAF_INRAE=18.333
NC_035094.1	23837697	.	T	A	.	.	MAF_INRAE=29.167;MAF_USDA=14.583
NC_035094.1	23837698	.	A	T	.	.	MAF_INRAE=18.333
NC_035094.1	23837707	.	A	T	.	.	MAF_INRAE=18.333;MAF_USDA=25.0
NC_035094.1	23837713	.	T	G	.	.	MAF_USDA=33.333
NC_035094.1	23837789	.	T	C	.	.	MAF_INRAE=4.167
NC_035094.1	23837906	.	G	A	.	.	MAF_INRAE=4.167
NC_035094.1	23837994	.	T	G	.	.	MAF_INRAE=3.333
NC_035094.1	23838046	.	T	C	.	.	MAF_USDA=10.417
NC_035094.1	23838053	.	C	T	.	.	MAF_USDA=2.083
NC_035094.1	23838648	.	T	G	.	.	MAF_INRAE=33.544;MAF_USDA=12.5
NC_035094.1	23838712	.	G	T	.	.	MAF_USDA=4.098
NC_035094.1	23838730	.	C	T	.	.	MAF_USDA=2.459
NC_035094.1	23838737	.	G	A	.	.	MAF_INRAE=7.5;MAF_USDA=3.529
NC_035094.1	23838971	.	G	A	.	.	MAF_INRAE=4.43;MAF_USDA=4.167
NC_035094.1	23839128	.	A	C	.	.	MAF_USDA=4.167
NC_035094.1	23839406	.	A	G	.	.	MAF_INRAE=2.5
NC_035094.1	23839818	.	T	G	.	.	MAF_USDA=6.557
NC_035094.1	23839876	.	T	G	.	.	MAF_INRAE=29.747;MAF_USDA=26.471
NC_035094.1	23839878	.	A	G	.	.	MAF_USDA=2.459
NC_035094.1	23840005	.	A	T	.	.	MAF_USDA=7.377
NC_035094.1	23840364	.	C	T	.	.	MAF_INRAE=2.5
NC_035094.1	23840557	.	C	A	.	.	MAF_USDA=1.639
NC_035094.1	23840825	.	G	T	.	.	MAF_INRAE=32.911;MAF_USDA=38.824
NC_035094.1	23840885	.	T	G	.	.	MAF_INRAE=32.911;MAF_USDA=42.941
NC_035094.1	23840910	.	C	T	.	.	MAF_INRAE=29.747;MAF_USDA=18.824
NC_035094.1	23841172	.	G	T	.	.	MAF_USDA=2.353
NC_035094.1	23841191	.	G	T	.	.	MAF_USDA=2.459
NC_035094.1	23841494	.	C	T	.	.	MAF_USDA=5.738
NC_035094.1	23842072	.	A	G	.	.	MAF_INRAE=7.595;MAF_USDA=5.0
NC_035094.1	23842193	.	A	C	.	.	MAF_USDA=8.197
NC_035094.1	23842207	.	G	A	.	.	MAF_INRAE=30.38;MAF_USDA=18.235
NC_035094.1	23842554	.	G	A	.	.	MAF_USDA=2.083
NC_035094.1	23842762	.	T	G	.	.	MAF_USDA=3.279
NC_035094.1	23842789	.	A	T	.	.	MAF_INRAE=3.165;MAF_USDA=30.0
NC_035094.1	23843168	.	A	G	.	.	MAF_INRAE=29.747;MAF_USDA=26.471
NC_035094.1	23843557	.	G	T	.	.	MAF_INRAE=5.833;MAF_USDA=1.639
NC_035094.1	23843568	.	G	A	.	.	MAF_INRAE=13.924;MAF_USDA=10.0
NC_035094.1	23843656	.	A	G	.	.	MAF_INRAE=29.747;MAF_USDA=25.882
NC_035094.1	23843879	.	G	A	.	.	MAF_INRAE=5.833
NC_035094.1	23844024	.	T	C	.	.	MAF_USDA=2.459
NC_035094.1	23844039	.	C	A	.	.	MAF_USDA=1.639
NC_035094.1	23844135	.	A	G	.	.	MAF_INRAE=29.114;MAF_USDA=25.882
NC_035094.1	23844240	.	A	T	.	.	MAF_INRAE=29.747;MAF_USDA=18.824
NC_035094.1	23844253	.	G	T	.	.	MAF_USDA=8.197
NC_035094.1	23844402	.	A	C	.	.	MAF_INRAE=27.848;MAF_USDA=26.471
NC_035094.1	23844713	.	G	A	.	.	MAF_INRAE=2.5
NC_035094.1	23845681	.	A	C	.	.	MAF_USDA=2.586
NC_035094.1	23845886	.	A	C	.	.	MAF_USDA=1.639
NC_035094.1	23845891	.	T	C	.	.	MAF_USDA=1.639
NC_035094.1	23846214	.	C	T	.	.	MAF_USDA=2.459
NC_035094.1	23846511	.	G	T	.	.	MAF_USDA=2.459
NC_035094.1	23846716	.	G	A	.	.	MAF_INRAE=29.114;MAF_USDA=18.824
NC_035094.1	23846949	.	G	A	.	.	MAF_INRAE=13.291;MAF_USDA=8.824
NC_035094.1	23847121	.	A	G	.	.	MAF_INRAE=29.747;MAF_USDA=18.824
NC_035094.1	23847327	.	A	G	.	.	MAF_INRAE=3.165;MAF_USDA=30.0
NC_035094.1	23847699	.	C	T	.	.	MAF_INRAE=29.747;MAF_USDA=17.647
NC_035094.1	23847925	.	A	G	.	.	MAF_INRAE=32.911;MAF_USDA=45.294
NC_035094.1	23847990	.	G	A	.	.	MAF_INRAE=33.544;MAF_USDA=38.235
NC_035094.1	23848152	.	C	T	.	.	MAF_USDA=1.639
NC_035094.1	23848221	.	A	T	.	.	MAF_USDA=8.197
NC_035094.1	23848476	.	A	G	.	.	MAF_USDA=4.167
NC_035094.1	23848544	.	C	A	.	.	MAF_USDA=8.197
NC_035094.1	23848734	.	C	A	.	.	MAF_USDA=4.098
NC_035094.1	23849154	.	C	T	.	.	MAF_USDA=4.167
NC_035094.1	23849160	.	G	C	.	.	MAF_INRAE=15.823;MAF_USDA=9.412
NC_035094.1	23849476	.	T	G	.	.	MAF_INRAE=7.5;MAF_USDA=3.529
NC_035094.1	23849553	.	T	G	.	.	MAF_INRAE=29.114;MAF_USDA=18.824
NC_035094.1	23849859	.	G	A	.	.	MAF_USDA=3.279
NC_035094.1	23849934	.	G	C	.	.	MAF_INRAE=29.747;MAF_USDA=18.235
NC_035094.1	23850065	.	A	T	.	.	MAF_INRAE=29.747;MAF_USDA=26.471
NC_035094.1	23850636	.	C	T	.	.	MAF_INRAE=29.114;MAF_USDA=26.471
NC_035094.1	23850764	.	T	C	.	.	MAF_INRAE=11.392;MAF_USDA=1.639
NC_035094.1	23850864	.	T	C	.	.	MAF_INRAE=15.19;MAF_USDA=4.918
NC_035094.1	23851186	.	G	A	.	.	MAF_INRAE=33.544;MAF_USDA=43.529
NC_035094.1	23851481	.	A	T	.	.	MAF_INRAE=29.114;MAF_USDA=17.647
NC_035094.1	23851574	.	C	T	.	.	MAF_INRAE=8.333;MAF_USDA=4.118
NC_035094.1	23851649	.	A	G	.	.	MAF_USDA=4.167
NC_035094.1	23851874	.	A	G	.	.	MAF_USDA=8.197
NC_035094.1	23852005	.	A	T	.	.	MAF_USDA=2.459
NC_035094.1	23852125	.	G	T	.	.	MAF_INRAE=2.5
NC_035094.1	23852149	.	T	G	.	.	MAF_USDA=8.197
NC_035094.1	23852698	.	T	A	.	.	MAF_USDA=12.353
NC_035094.1	23853436	.	G	A	.	.	MAF_INRAE=17.089;MAF_USDA=10.0
NC_035094.1	23853447	.	C	T	.	.	MAF_USDA=4.098
NC_035094.1	23853485	.	C	T	.	.	MAF_USDA=2.459
NC_035094.1	23853722	.	T	A	.	.	MAF_INRAE=2.5
NC_035094.1	23853848	.	G	A	.	.	MAF_USDA=8.197
NC_035094.1	23854341	.	T	C	.	.	MAF_INRAE=12.658;MAF_USDA=9.412
NC_035094.1	23854659	.	G	A	.	.	MAF_USDA=1.176
NC_035094.1	23854788	.	C	T	.	.	MAF_USDA=1.639
NC_035094.1	23854800	.	C	G	.	.	MAF_INRAE=31.667;MAF_USDA=12.5
NC_035094.1	23854801	.	T	A	.	.	MAF_INRAE=31.667;MAF_USDA=12.5
NC_035094.1	23854832	.	A	G	.	.	MAF_USDA=1.639
NC_035094.1	23855465	.	C	T	.	.	MAF_INRAE=15.789;MAF_USDA=4.167
NC_035094.1	23855520	.	G	A	.	.	MAF_INRAE=31.579;MAF_USDA=15.476
NC_035094.1	23855571	.	C	T	.	.	MAF_USDA=3.279
NC_035094.1	23855770	.	T	A	.	.	MAF_USDA=3.279
NC_035094.1	23855788	.	G	A	.	.	MAF_USDA=4.098
NC_035094.1	23855816	.	C	A	.	.	MAF_USDA=5.738
NC_035094.1	23856080	.	A	C	.	.	MAF_USDA=8.197
NC_035094.1	23856098	.	C	A	.	.	MAF_INRAE=36.842;MAF_USDA=40.588
NC_035094.1	23856232	.	A	C	.	.	MAF_INRAE=32.911;MAF_USDA=43.529
NC_035094.1	23856286	.	A	T	.	.	MAF_INRAE=5.263;MAF_USDA=24.118
NC_035094.1	23856444	.	G	A	.	.	MAF_INRAE=2.5
NC_035094.1	23856810	.	T	G	.	.	MAF_INRAE=5.263
NC_035094.1	23856866	.	T	C	.	.	MAF_INRAE=6.667;MAF_USDA=10.0
NC_035094.1	23858128	.	A	G	.	.	MAF_USDA=7.647
NC_035094.1	23858158	.	A	G	.	.	MAF_INRAE=9.167;MAF_USDA=1.639
NC_035094.1	23858182	.	T	G	.	.	MAF_INRAE=5.833
NC_035094.1	23858200	.	A	G	.	.	MAF_USDA=8.197
NC_035094.1	23858275	.	T	G	.	.	MAF_INRAE=5.0;MAF_USDA=5.294
NC_035094.1	23858284	.	T	G	.	.	MAF_INRAE=4.167;MAF_USDA=8.333
NC_035094.1	23858326	.	G	C	.	.	MAF_INRAE=10.759;MAF_USDA=1.639
NC_035094.1	23858353	.	G	A	.	.	MAF_USDA=4.118
NC_035094.1	23858438	.	G	A	.	.	MAF_INRAE=14.557;MAF_USDA=4.918
NC_035094.1	23858677	.	C	A	.	.	MAF_USDA=2.083
NC_035094.1	23858902	.	C	T	.	.	MAF_INRAE=10.526
NC_035094.1	23858970	.	G	T	.	.	MAF_INRAE=5.833;MAF_USDA=2.459
NC_035094.1	23858997	.	C	T	.	.	MAF_INRAE=29.747;MAF_USDA=18.824
NC_035094.1	23859038	.	C	T	.	.	MAF_INRAE=29.747;MAF_USDA=17.647
NC_035094.1	23859050	.	C	A	.	.	MAF_INRAE=15.833;MAF_USDA=7.647
NC_035094.1	23859252	.	G	A	.	.	MAF_USDA=1.639
NC_035094.1	23859759	.	C	A	.	.	MAF_USDA=1.639
NC_035094.1	23859761	.	A	T	.	.	MAF_INRAE=20.253;MAF_USDA=45.294
NC_035094.1	23859857	.	A	T	.	.	MAF_USDA=9.016
NC_035094.1	23859858	.	A	T	.	.	MAF_USDA=9.836
NC_035094.1	23859859	.	A	T	.	.	MAF_USDA=9.836
NC_035094.1	23859860	.	A	T	.	.	MAF_USDA=9.836
NC_035094.1	23859861	.	A	T	.	.	MAF_USDA=9.836
NC_035094.1	23860040	.	T	G	.	.	MAF_INRAE=10.526
NC_035094.1	23860290	.	C	A	.	.	MAF_USDA=3.333
NC_035094.1	23860837	.	C	A	.	.	MAF_INRAE=33.544;MAF_USDA=44.706
NC_035094.1	23860838	.	AT	AA	.	.	MAF_USDA=12.5
NC_035094.1	23860839	.	T	A	.	.	MAF_INRAE=32.5;MAF_USDA=27.869
NC_035094.1	23860935	.	C	T	.	.	MAF_INRAE=8.333;MAF_USDA=4.918
NC_035094.1	23860979	.	T	C	.	.	MAF_INRAE=29.747;MAF_USDA=18.824
NC_035094.1	23861094	.	T	G	.	.	MAF_INRAE=32.911;MAF_USDA=43.529
NC_035094.1	23861476	.	G	T	.	.	MAF_USDA=3.279
NC_035094.1	23861768	.	T	A	.	.	MAF_USDA=2.459
NC_035094.1	23862363	.	G	T	.	.	MAF_INRAE=2.5
NC_035094.1	23863250	.	A	G	.	.	MAF_USDA=8.197
NC_035094.1	23863815	.	T	C	.	.	MAF_USDA=2.459
NC_035094.1	23864008	.	A	C	.	.	MAF_INRAE=32.911;MAF_USDA=42.941
NC_035094.1	23864107	.	G	A	.	.	MAF_INRAE=5.263;MAF_USDA=24.706
NC_035094.1	23864108	.	T	C	.	.	MAF_USDA=1.667
NC_035094.1	23864335	.	A	C	.	.	MAF_INRAE=29.114;MAF_USDA=18.824
NC_035094.1	23864341	.	G	A	.	.	MAF_USDA=8.197
NC_035094.1	23864405	.	C	T	.	.	MAF_INRAE=14.557;MAF_USDA=14.706
NC_035094.1	23864418	.	C	G	.	.	MAF_USDA=7.377
NC_035094.1	23864802	.	G	T	.	.	MAF_INRAE=7.5;MAF_USDA=3.529
NC_035094.1	23866398	.	T	C	.	.	MAF_INRAE=5.263;MAF_USDA=17.059
NC_035094.1	23866671	.	C	T	.	.	MAF_INRAE=7.595;MAF_USDA=4.918
NC_035094.1	23867296	.	G	T	.	.	MAF_INRAE=3.797;MAF_USDA=30.0
NC_035094.1	23867464	.	C	T	.	.	MAF_USDA=3.279
NC_035094.1	23867640	.	C	A	.	.	MAF_USDA=8.197
NC_035094.1	23867789	.	A	C	.	.	MAF_USDA=2.459
NC_035094.1	23868374	.	T	A	.	.	MAF_USDA=8.197
NC_035094.1	23869121	.	G	A	.	.	MAF_USDA=4.167
NC_035094.1	23869358	.	G	T	.	.	MAF_USDA=4.918
NC_035094.1	23870194	.	C	T	.	.	MAF_INRAE=5.696
NC_035094.1	23870254	.	A	G	.	.	MAF_INRAE=31.667;MAF_USDA=20.833
NC_035094.1	23870456	.	C	T	.	.	MAF_USDA=1.639
NC_035094.1	23870569	.	C	T	.	.	MAF_INRAE=8.333
NC_035094.1	23870608	.	C	T	.	.	MAF_USDA=12.5
NC_035094.1	23870707	.	C	T	.	.	MAF_INRAE=29.747;MAF_USDA=18.235
NC_035094.1	23870995	.	C	T	.	.	MAF_USDA=1.639
NC_035094.1	23871382	.	T	G	.	.	MAF_USDA=1.639
NC_035094.1	23871385	.	G	A	.	.	MAF_USDA=1.639
NC_035094.1	23871562	.	T	G	.	.	MAF_USDA=6.557
NC_035094.1	23871653	.	T	G	.	.	MAF_INRAE=29.747;MAF_USDA=28.235
NC_035094.1	23871741	.	T	C	.	.	MAF_INRAE=3.165;MAF_USDA=6.25
NC_035094.1	23871775	.	C	G	.	.	MAF_INRAE=29.747;MAF_USDA=18.235
NC_035094.1	23871953	.	C	T	.	.	MAF_USDA=1.639
NC_035094.1	23872124	.	A	G	.	.	MAF_USDA=1.639
NC_035094.1	23872172	.	G	T	.	.	MAF_INRAE=8.333;MAF_USDA=3.529
NC_035094.1	23872670	.	G	A	.	.	MAF_USDA=3.279
NC_035094.1	23872713	.	T	A	.	.	MAF_INRAE=29.114
NC_035094.1	23872715	.	T	A	.	.	MAF_INRAE=46.667
NC_035094.1	23872717	.	T	A	.	.	MAF_INRAE=16.667
NC_035094.1	23873373	.	G	T	.	.	MAF_INRAE=16.456;MAF_USDA=10.0
NC_035094.1	23873500	.	G	C	.	.	MAF_INRAE=13.924;MAF_USDA=10.0
NC_035094.1	23873638	.	T	G	.	.	MAF_INRAE=3.333
NC_035094.1	23873646	.	A	G	.	.	MAF_INRAE=5.833
NC_035094.1	23873650	.	A	C	.	.	MAF_INRAE=6.667
NC_035094.1	23873652	.	C	T	.	.	MAF_INRAE=6.667
NC_035094.1	23873657	.	A	G	.	.	MAF_INRAE=7.5
NC_035094.1	23873667	.	A	G	.	.	MAF_INRAE=9.167
NC_035094.1	23873676	.	G	C	.	.	MAF_INRAE=10.0
NC_035094.1	23873686	.	T	A	.	.	MAF_INRAE=12.5
NC_035094.1	23873687	.	G	A	.	.	MAF_INRAE=12.5
NC_035094.1	23873691	.	G	T	.	.	MAF_INRAE=14.167
NC_035094.1	23873704	.	A	T	.	.	MAF_INRAE=10.833
NC_035094.1	23873728	.	G	A	.	.	MAF_INRAE=26.667
NC_035094.1	23873740	.	A	G	.	.	MAF_INRAE=30.0
NC_035094.1	23873743	.	T	C	.	.	MAF_INRAE=30.0
NC_035094.1	23873765	.	G	A	.	.	MAF_INRAE=27.5
NC_035094.1	23873768	.	T	A	.	.	MAF_INRAE=27.5
NC_035094.1	23873777	.	A	G	.	.	MAF_INRAE=25.833
NC_035094.1	23873786	.	C	G	.	.	MAF_INRAE=25.833
NC_035094.1	23873795	.	T	C	.	.	MAF_INRAE=24.167
NC_035094.1	23873801	.	A	G	.	.	MAF_INRAE=24.167
NC_035094.1	23873812	.	A	G	.	.	MAF_INRAE=21.667
NC_035094.1	23873819	.	G	A	.	.	MAF_INRAE=20.833
NC_035094.1	23873826	.	G	A	.	.	MAF_INRAE=20.833
NC_035094.1	23873833	.	G	A	.	.	MAF_INRAE=20.0;MAF_USDA=32.787
NC_035094.1	23873834	.	A	G	.	.	MAF_INRAE=18.333;MAF_USDA=32.787
NC_035094.1	23873838	.	G	T	.	.	MAF_INRAE=18.333;MAF_USDA=32.787
NC_035094.1	23873850	.	G	A	.	.	MAF_INRAE=10.833
NC_035094.1	23873857	.	G	T	.	.	MAF_INRAE=10.0;MAF_USDA=47.917
NC_035094.1	23873858	.	A	T	.	.	MAF_INRAE=10.0;MAF_USDA=45.833
NC_035094.1	23873871	.	C	T	.	.	MAF_INRAE=2.5;MAF_USDA=47.917
NC_035094.1	23873882	.	C	T	.	.	MAF_INRAE=1.667;MAF_USDA=37.5
NC_035094.1	23873917	.	G	T	.	.	MAF_INRAE=29.747;MAF_USDA=17.262
NC_035094.1	23873918	.	T	G	.	.	MAF_INRAE=29.167;MAF_USDA=17.262
NC_035094.1	23874027	.	C	T	.	.	MAF_INRAE=29.114;MAF_USDA=26.471
NC_035094.1	23874052	.	T	G	.	.	MAF_USDA=4.167
NC_035094.1	23874271	.	C	T	.	.	MAF_USDA=2.459
NC_035094.1	23874339	.	G	A	.	.	MAF_USDA=2.459
NC_035094.1	23874672	.	T	A	.	.	MAF_INRAE=29.747;MAF_USDA=18.235
NC_035094.1	23874685	.	C	T	.	.	MAF_INRAE=14.557;MAF_USDA=8.235
NC_035094.1	23875031	.	G	A	.	.	MAF_USDA=2.459
NC_035094.1	23875168	.	G	A	.	.	MAF_INRAE=5.833
NC_035094.1	23875169	.	C	A	.	.	MAF_INRAE=5.833
NC_035094.1	23875191	.	C	G	.	.	MAF_INRAE=1.667
NC_035094.1	23875202	.	C	T	.	.	MAF_INRAE=3.333
NC_035094.1	23875207	.	G	A	.	.	MAF_INRAE=3.333
NC_035094.1	23875613	.	T	C	.	.	MAF_INRAE=29.114;MAF_USDA=27.059
NC_035094.1	23875653	.	C	T	.	.	MAF_USDA=2.459
NC_035094.1	23875795	.	A	G	.	.	MAF_INRAE=7.595
NC_035094.1	23876276	.	A	G	.	.	MAF_USDA=4.918
NC_035094.1	23876284	.	T	C	.	.	MAF_INRAE=1.667
NC_035094.1	23876288	.	G	A	.	.	MAF_INRAE=2.5
NC_035094.1	23876294	.	A	G	.	.	MAF_INRAE=3.333
NC_035094.1	23876325	.	G	A	.	.	MAF_INRAE=4.167
NC_035094.1	23876331	.	G	T	.	.	MAF_INRAE=4.167
NC_035094.1	23876357	.	C	G	.	.	MAF_INRAE=5.0
NC_035094.1	23876393	.	A	G	.	.	MAF_INRAE=3.333
NC_035094.1	23876400	.	T	A	.	.	MAF_INRAE=2.5
NC_035094.1	23876424	.	T	C	.	.	MAF_INRAE=2.5
NC_035094.1	23876430	.	G	T	.	.	MAF_INRAE=2.5
NC_035094.1	23876590	.	A	C	.	.	MAF_INRAE=6.667
NC_035094.1	23876598	.	G	A	.	.	MAF_INRAE=13.333;MAF_USDA=2.083
NC_035094.1	23876606	.	T	C	.	.	MAF_INRAE=5.833
NC_035094.1	23876621	.	A	G	.	.	MAF_INRAE=6.667
NC_035094.1	23876624	.	G	A	.	.	MAF_INRAE=6.667
NC_035094.1	23876643	.	A	T	.	.	MAF_INRAE=3.333
NC_035094.1	23877088	.	G	A	.	.	MAF_USDA=7.377
NC_035094.1	23877339	.	C	A	.	.	MAF_USDA=8.197
NC_035094.1	23877655	.	G	T	.	.	MAF_USDA=1.639
NC_035094.1	23877750	.	C	T	.	.	MAF_USDA=7.377
NC_035094.1	23877756	.	T	G	.	.	MAF_INRAE=5.833;MAF_USDA=1.639
NC_035094.1	23877770	.	C	T	.	.	MAF_USDA=1.639
NC_035094.1	23877891	.	G	A	.	.	MAF_INRAE=32.911;MAF_USDA=43.529
NC_035094.1	23877896	.	C	G	.	.	MAF_USDA=3.279
NC_035094.1	23877914	.	C	T	.	.	MAF_USDA=1.639
NC_035094.1	23878380	.	C	T	.	.	MAF_USDA=49.412
NC_035094.1	23878437	.	T	C	.	.	MAF_USDA=12.295
NC_035094.1	23878450	.	T	A	.	.	MAF_USDA=13.115
NC_035094.1	23878453	.	T	G	.	.	MAF_INRAE=2.5;MAF_USDA=12.941
NC_035094.1	23878454	.	G	T	.	.	MAF_INRAE=2.5;MAF_USDA=13.529
NC_035094.1	23878458	.	A	G	.	.	MAF_INRAE=2.5;MAF_USDA=10.417
NC_035094.1	23878461	.	G	A	.	.	MAF_USDA=11.475
NC_035094.1	23878480	.	A	T	.	.	MAF_USDA=12.295
NC_035094.1	23878487	.	T	A	.	.	MAF_INRAE=10.833
NC_035094.1	23878488	.	G	T	.	.	MAF_INRAE=10.0
NC_035094.1	23878493	.	C	G	.	.	MAF_INRAE=9.167
NC_035094.1	23878495	.	C	T	.	.	MAF_INRAE=9.167
NC_035094.1	23878499	.	T	A	.	.	MAF_INRAE=10.833
NC_035094.1	23878505	.	G	A	.	.	MAF_USDA=9.016
NC_035094.1	23878510	.	C	A	.	.	MAF_USDA=9.016
NC_035094.1	23878512	.	G	T	.	.	MAF_USDA=9.836
NC_035094.1	23878516	.	T	C	.	.	MAF_INRAE=10.833
NC_035094.1	23878521	.	A	G	.	.	MAF_USDA=9.836
NC_035094.1	23878542	.	G	C	.	.	MAF_INRAE=19.167
NC_035094.1	23878554	.	T	C	.	.	MAF_INRAE=20.0
NC_035094.1	23878564	.	C	T	.	.	MAF_USDA=11.475
NC_035094.1	23878579	.	A	G	.	.	MAF_USDA=9.016
NC_035094.1	23878580	.	C	T	.	.	MAF_USDA=2.459
NC_035094.1	23878594	.	T	C	.	.	MAF_INRAE=15.0
NC_035094.1	23878595	.	G	C	.	.	MAF_INRAE=15.0
NC_035094.1	23878596	.	A	C	.	.	MAF_INRAE=15.0
NC_035094.1	23878611	.	T	C	.	.	MAF_INRAE=13.333
NC_035094.1	23878652	.	C	G	.	.	MAF_INRAE=7.5
NC_035094.1	23878656	.	C	T	.	.	MAF_INRAE=6.667
NC_035094.1	23878703	.	G	T	.	.	MAF_INRAE=7.595;MAF_USDA=3.279
NC_035094.1	23878864	.	T	C	.	.	MAF_USDA=7.377
NC_035094.1	23879021	.	T	C	.	.	MAF_USDA=2.459
NC_035094.1	23879023	.	T	A	.	.	MAF_USDA=2.459
NC_035094.1	23879473	.	G	C	.	.	MAF_USDA=4.167
NC_035094.1	23879656	.	A	C	.	.	MAF_INRAE=2.5
NC_035094.1	23879768	.	G	T	.	.	MAF_USDA=2.459
NC_035094.1	23880290	.	T	G	.	.	MAF_INRAE=25.316;MAF_USDA=16.471
NC_035094.1	23880877	.	G	A	.	.	MAF_USDA=4.098
NC_035094.1	23881608	.	A	T	.	.	MAF_INRAE=33.544;MAF_USDA=38.235
NC_035094.1	23881609	.	G	A	.	.	MAF_USDA=1.639
NC_035094.1	23882024	.	C	A	.	.	MAF_INRAE=29.747
NC_035094.1	23882079	.	T	G	.	.	MAF_USDA=2.459
NC_035094.1	23882087	.	A	G	.	.	MAF_USDA=2.459
NC_035094.1	23882348	.	A	T	.	.	MAF_USDA=1.639
NC_035094.1	23882437	.	C	T	.	.	MAF_INRAE=29.114;MAF_USDA=23.77
NC_035094.1	23882441	.	A	T	.	.	MAF_USDA=4.167
NC_035094.1	23882579	.	A	G	.	.	MAF_INRAE=29.747;MAF_USDA=26.471
NC_035094.1	23882610	.	G	A	.	.	MAF_INRAE=10.127;MAF_USDA=3.279
NC_035094.1	23882838	.	C	T	.	.	MAF_USDA=2.459
NC_035094.1	23883032	.	T	A	.	.	MAF_USDA=5.738
NC_035094.1	23883089	.	A	T	.	.	MAF_INRAE=10.759;MAF_USDA=1.639
NC_035094.1	23883425	.	C	T	.	.	MAF_USDA=4.098
NC_035094.1	23883445	.	C	T	.	.	MAF_USDA=7.377
NC_035094.1	23883447	.	G	C	.	.	MAF_USDA=6.557
NC_035094.1	23883455	.	G	T	.	.	MAF_INRAE=10.833
NC_035094.1	23883767	.	C	T	.	.	MAF_INRAE=10.759;MAF_USDA=1.639
NC_035094.1	23884069	.	G	C	.	.	MAF_USDA=1.639
NC_035094.1	23884131	.	A	G	.	.	MAF_INRAE=29.747;MAF_USDA=27.059
NC_035094.1	23884250	.	CATGTTTCAGCATGATAATGAAT	CATGTTTCAGCATGATAATGAAC	.	.	MAF_USDA=4.167
NC_035094.1	23884272	.	T	C	.	.	MAF_INRAE=29.167
NC_035094.1	23884288	.	G	A	.	.	MAF_INRAE=29.747;MAF_USDA=17.647
NC_035094.1	23884825	.	A	T	.	.	MAF_USDA=8.197
NC_035094.1	23884982	.	T	A	.	.	MAF_USDA=2.459
NC_035094.1	23885078	.	T	C	.	.	MAF_USDA=4.167
NC_035094.1	23885319	.	A	C	.	.	MAF_INRAE=5.263
NC_035094.1	23885409	.	C	G	.	.	MAF_INRAE=28.333;MAF_USDA=6.25
NC_035094.1	23885476	.	C	T	.	.	MAF_USDA=8.197
NC_035094.1	23885687	.	C	T	.	.	MAF_INRAE=29.747;MAF_USDA=18.235
NC_035094.1	23885688	.	C	A	.	.	MAF_USDA=3.279
NC_035094.1	23885689	.	A	C	.	.	MAF_USDA=8.197
NC_035094.1	23885854	.	A	G	.	.	MAF_USDA=10.656
NC_035094.1	23885924	.	T	C	.	.	MAF_USDA=8.197
NC_035094.1	23886184	.	G	A	.	.	MAF_INRAE=8.333;MAF_USDA=3.529
NC_035094.1	23887083	.	G	T	.	.	MAF_USDA=1.639
NC_035094.1	23887084	.	G	A	.	.	MAF_USDA=1.639
NC_035094.1	23887228	.	G	A	.	.	MAF_INRAE=8.333;MAF_USDA=3.529
NC_035094.1	23887260	.	C	T	.	.	MAF_INRAE=29.747;MAF_USDA=18.235
NC_035094.1	23887579	.	G	T	.	.	MAF_USDA=2.459
NC_035094.1	23887585	.	C	T	.	.	MAF_USDA=1.639
NC_035094.1	23887593	.	A	T	.	.	MAF_USDA=1.639
NC_035094.1	23887595	.	A	T	.	.	MAF_USDA=1.639
NC_035094.1	23887705	.	C	A	.	.	MAF_USDA=1.639
NC_035094.1	23887775	.	G	A	.	.	MAF_USDA=3.279
NC_035094.1	23887781	.	C	A	.	.	MAF_USDA=2.459
NC_035094.1	23887846	.	G	C	.	.	MAF_USDA=7.377
NC_035094.1	23887897	.	G	A	.	.	MAF_USDA=1.639
NC_035094.1	23887992	.	C	A	.	.	MAF_USDA=4.918
NC_035094.1	23888233	.	G	A	.	.	MAF_INRAE=8.333;MAF_USDA=4.098
NC_035094.1	23888240	.	T	G	.	.	MAF_USDA=4.098
NC_035094.1	23888454	.	C	A	.	.	MAF_INRAE=29.114;MAF_USDA=18.824
NC_035094.1	23888856	.	T	G	.	.	MAF_INRAE=6.667;MAF_USDA=2.459
NC_035094.1	23889175	.	G	T	.	.	MAF_USDA=2.459
NC_035094.1	23889235	.	A	T	.	.	MAF_INRAE=29.114;MAF_USDA=26.471
NC_035094.1	23889671	.	T	A	.	.	MAF_USDA=5.882
NC_035094.1	23889676	.	A	G	.	.	MAF_INRAE=2.5
NC_035094.1	23889749	.	G	A	.	.	MAF_INRAE=29.747;MAF_USDA=18.235
NC_035094.1	23890069	.	T	A	.	.	MAF_INRAE=3.165;MAF_USDA=24.118
NC_035094.1	23890131	.	G	A	.	.	MAF_USDA=8.197
NC_035094.1	23890252	.	G	A	.	.	MAF_INRAE=8.333;MAF_USDA=3.529
NC_035094.1	23890400	.	G	A	.	.	MAF_INRAE=4.167
NC_035094.1	23890770	.	C	T	.	.	MAF_USDA=1.639
NC_035094.1	23891036	.	T	G	.	.	MAF_INRAE=4.43;MAF_USDA=1.765
NC_035094.1	23891075	.	C	T	.	.	MAF_USDA=7.377
NC_035094.1	23891097	.	C	G	.	.	MAF_INRAE=31.579;MAF_USDA=23.81
NC_035094.1	23891501	.	G	T	.	.	MAF_USDA=1.639
NC_035094.1	23891843	.	C	A	.	.	MAF_INRAE=30.38;MAF_USDA=27.059
NC_035094.1	23892011	.	G	A	.	.	MAF_INRAE=5.263;MAF_USDA=4.918
NC_035094.1	23892029	.	T	A	.	.	MAF_USDA=2.459
NC_035094.1	23892062	.	T	A	.	.	MAF_USDA=8.197
NC_035094.1	23892323	.	C	G	.	.	MAF_INRAE=3.165;MAF_USDA=30.0
NC_035094.1	23892488	.	C	A	.	.	MAF_INRAE=5.833;MAF_USDA=2.459
NC_035094.1	23892677	.	C	T	.	.	MAF_USDA=1.639
NC_035094.1	23892684	.	G	A	.	.	MAF_USDA=8.197
NC_035094.1	23893335	.	G	A	.	.	MAF_USDA=1.639
NC_035094.1	23893655	.	G	A	.	.	MAF_INRAE=10.127;MAF_USDA=1.639
NC_035094.1	23893891	.	C	T	.	.	MAF_INRAE=6.667;MAF_USDA=4.118
NC_035094.1	23893993	.	A	G	.	.	MAF_INRAE=29.747;MAF_USDA=25.882
NC_035094.1	23894116	.	C	A	.	.	MAF_USDA=9.016
NC_035094.1	23894157	.	C	A	.	.	MAF_INRAE=6.329;MAF_USDA=10.417
NC_035094.1	23894206	.	G	A	.	.	MAF_USDA=1.667
NC_035094.1	23894469	.	T	A	.	.	MAF_USDA=3.279
NC_035094.1	23894856	.	G	A	.	.	MAF_USDA=1.639
NC_035094.1	23895343	.	C	A	.	.	MAF_INRAE=4.43
NC_035094.1	23895399	.	C	A	.	.	MAF_USDA=2.459
NC_035094.1	23895558	.	C	T	.	.	MAF_USDA=8.197
NC_035094.1	23895581	.	C	T	.	.	MAF_USDA=8.197
NC_035094.1	23895699	.	A	C	.	.	MAF_USDA=2.459
NC_035094.1	23895857	.	C	T	.	.	MAF_INRAE=10.759
NC_035094.1	23895890	.	A	G	.	.	MAF_INRAE=5.0;MAF_USDA=1.639
NC_035094.1	23896130	.	T	C	.	.	MAF_INRAE=5.263;MAF_USDA=19.412
NC_035094.1	23896296	.	C	T	.	.	MAF_INRAE=5.833;MAF_USDA=1.639
NC_035094.1	23896322	.	G	A	.	.	MAF_INRAE=29.747;MAF_USDA=18.235
NC_035094.1	23896356	.	C	T	.	.	MAF_USDA=4.098
NC_035094.1	23896371	.	C	T	.	.	MAF_INRAE=32.911;MAF_USDA=43.529
NC_035094.1	23896514	.	G	T	.	.	MAF_USDA=14.118
NC_035094.1	23896693	.	C	A	.	.	MAF_USDA=1.639
NC_035094.1	23896913	.	G	A	.	.	MAF_USDA=8.197
NC_035094.1	23897103	.	T	A	.	.	MAF_INRAE=32.278;MAF_USDA=43.529
NC_035094.1	23897347	.	C	A	.	.	MAF_USDA=6.25
NC_035094.1	23897348	.	A	G	.	.	MAF_USDA=6.25
NC_035094.1	23897523	.	C	A	.	.	MAF_USDA=2.459
NC_035094.1	23897530	.	T	C	.	.	MAF_USDA=1.639
NC_035094.1	23897531	.	C	A	.	.	MAF_USDA=1.639
NC_035094.1	23897553	.	G	A	.	.	MAF_USDA=1.639
NC_035094.1	23897554	.	C	A	.	.	MAF_USDA=1.639
NC_035094.1	23897556	.	A	T	.	.	MAF_INRAE=10.526;MAF_USDA=5.294
NC_035094.1	23897716	.	C	T	.	.	MAF_INRAE=29.167;MAF_USDA=6.25
NC_035094.1	23897739	.	A	G	.	.	MAF_INRAE=29.167;MAF_USDA=16.471
NC_035094.1	23897950	.	T	G	.	.	MAF_USDA=4.098
NC_035094.1	23898219	.	A	C	.	.	MAF_INRAE=33.333;MAF_USDA=14.583
NC_035094.1	23898370	.	G	A	.	.	MAF_INRAE=8.333;MAF_USDA=4.118
NC_035094.1	23898503	.	C	G	.	.	MAF_USDA=2.083
NC_035094.1	23898504	.	C	T	.	.	MAF_USDA=2.083
NC_035094.1	23898515	.	A	T	.	.	MAF_INRAE=29.747;MAF_USDA=18.235
NC_035094.1	23898883	.	T	C	.	.	MAF_INRAE=3.165;MAF_USDA=30.0
NC_035094.1	23899239	.	T	C	.	.	MAF_INRAE=5.263;MAF_USDA=30.0
NC_035094.1	23899524	.	A	C	.	.	MAF_INRAE=10.759;MAF_USDA=1.639
NC_035094.1	23899662	.	G	A	.	.	MAF_INRAE=2.5
NC_035094.1	23899679	.	C	T	.	.	MAF_USDA=4.098
NC_035094.1	23899852	.	A	T	.	.	MAF_INRAE=10.759
NC_035094.1	23899862	.	G	T	.	.	MAF_USDA=2.459
NC_035094.1	23900088	.	T	C	.	.	MAF_INRAE=10.526;MAF_USDA=10.417
NC_035094.1	23900113	.	T	A	.	.	MAF_USDA=1.639
NC_035094.1	23901025	.	A	C	.	.	MAF_USDA=4.098
NC_035094.1	23901330	.	G	C	.	.	MAF_USDA=3.279
NC_035094.1	23901656	.	C	A	.	.	MAF_USDA=8.197
NC_035094.1	23901812	.	G	T	.	.	MAF_USDA=4.118
NC_035094.1	23902271	.	C	T	.	.	MAF_INRAE=29.747;MAF_USDA=18.824
NC_035094.1	23902913	.	G	A	.	.	MAF_USDA=6.557
NC_035094.1	23903253	.	C	T	.	.	MAF_USDA=1.639
NC_035094.1	23903291	.	T	C	.	.	MAF_INRAE=10.759
NC_035094.1	23903341	.	G	A	.	.	MAF_USDA=2.459
NC_035094.1	23903387	.	G	A	.	.	MAF_USDA=8.197
NC_035094.1	23903624	.	C	T	.	.	MAF_USDA=2.459
NC_035094.1	23903914	.	C	T	.	.	MAF_USDA=4.098
NC_035094.1	23904201	.	G	A	.	.	MAF_USDA=1.639
NC_035094.1	23904266	.	T	C	.	.	MAF_INRAE=29.114;MAF_USDA=26.471
NC_035094.1	23904344	.	C	T	.	.	MAF_USDA=2.459
NC_035094.1	23904547	.	G	A	.	.	MAF_INRAE=32.911;MAF_USDA=44.118
NC_035094.1	23904646	.	C	G	.	.	MAF_INRAE=5.263;MAF_USDA=22.941
NC_035094.1	23904696	.	T	G	.	.	MAF_USDA=2.459
NC_035094.1	23904949	.	A	T	.	.	MAF_USDA=3.279
NC_035094.1	23904998	.	G	T	.	.	MAF_USDA=2.459
NC_035094.1	23905331	.	A	C	.	.	MAF_USDA=3.279
NC_035094.1	23905411	.	G	A	.	.	MAF_USDA=8.197
NC_035094.1	23905794	.	C	T	.	.	MAF_USDA=8.333
NC_035094.1	23905809	.	A	T	.	.	MAF_USDA=2.459
NC_035094.1	23906911	.	T	C	.	.	MAF_INRAE=10.759;MAF_USDA=1.639
NC_035094.1	23907446	.	A	T	.	.	MAF_INRAE=27.215;MAF_USDA=21.765
NC_035094.1	23907560	.	T	G	.	.	MAF_USDA=1.639
NC_035094.1	23907766	.	C	T	.	.	MAF_INRAE=29.747;MAF_USDA=17.647
NC_035094.1	23907881	.	G	T	.	.	MAF_USDA=2.5
NC_035094.1	23907921	.	T	C	.	.	MAF_INRAE=50.0;MAF_USDA=27.381
NC_035094.1	23908023	.	A	G	.	.	MAF_INRAE=3.165;MAF_USDA=28.824
NC_035094.1	23908055	.	C	A	.	.	MAF_INRAE=29.747;MAF_USDA=18.824
NC_035094.1	23908435	.	G	A	.	.	MAF_USDA=8.197
NC_035094.1	23908692	.	G	C	.	.	MAF_USDA=2.459
NC_035094.1	23908696	.	C	G	.	.	MAF_INRAE=32.911;MAF_USDA=37.059
NC_035094.1	23908860	.	C	T	.	.	MAF_USDA=2.459
NC_035094.1	23908951	.	C	T	.	.	MAF_USDA=2.353
NC_035094.1	23908968	.	C	A	.	.	MAF_INRAE=29.747;MAF_USDA=18.824
NC_035094.1	23909054	.	C	A	.	.	MAF_INRAE=5.263;MAF_USDA=23.529
NC_035094.1	23909164	.	G	T	.	.	MAF_INRAE=7.5
NC_035094.1	23909168	.	G	A	.	.	MAF_INRAE=7.5
NC_035094.1	23909169	.	G	T	.	.	MAF_INRAE=7.5
NC_035094.1	23909182	.	A	G	.	.	MAF_INRAE=15.0
NC_035094.1	23909204	.	T	A	.	.	MAF_INRAE=25.0
NC_035094.1	23909212	.	C	T	.	.	MAF_INRAE=7.5
NC_035094.1	23909213	.	T	G	.	.	MAF_INRAE=26.667
NC_035094.1	23909232	.	T	G	.	.	MAF_INRAE=41.667
NC_035094.1	23909240	.	A	G	.	.	MAF_INRAE=42.5
NC_035094.1	23909253	.	A	T	.	.	MAF_INRAE=7.5
NC_035094.1	23909258	.	C	A	.	.	MAF_INRAE=44.167
NC_035094.1	23909268	.	A	T	.	.	MAF_INRAE=44.167
NC_035094.1	23909291	.	T	A	.	.	MAF_INRAE=40.833
NC_035094.1	23909355	.	G	A	.	.	MAF_INRAE=48.333
NC_035094.1	23909364	.	T	G	.	.	MAF_INRAE=47.5
NC_035094.1	23909372	.	T	C	.	.	MAF_INRAE=48.333
NC_035094.1	23909386	.	A	C	.	.	MAF_INRAE=37.5
NC_035094.1	23909407	.	T	C	.	.	MAF_INRAE=31.667
NC_035094.1	23909437	.	C	T	.	.	MAF_USDA=3.279
NC_035094.1	23909505	.	T	G	.	.	MAF_INRAE=9.167
NC_035094.1	23909516	.	T	A	.	.	MAF_INRAE=11.667
NC_035094.1	23909526	.	A	G	.	.	MAF_INRAE=10.833
NC_035094.1	23909551	.	A	C	.	.	MAF_INRAE=10.833
NC_035094.1	23909572	.	C	T	.	.	MAF_INRAE=5.833
NC_035094.1	23909583	.	G	A	.	.	MAF_INRAE=7.5
NC_035094.1	23909589	.	G	C	.	.	MAF_INRAE=6.667
NC_035094.1	23909595	.	A	C	.	.	MAF_INRAE=7.5
NC_035094.1	23909597	.	C	A	.	.	MAF_INRAE=7.5
NC_035094.1	23909602	.	G	T	.	.	MAF_INRAE=6.667
NC_035094.1	23909608	.	T	A	.	.	MAF_INRAE=6.667
NC_035094.1	23909628	.	C	T	.	.	MAF_INRAE=13.333
NC_035094.1	23909629	.	A	C	.	.	MAF_INRAE=13.333
NC_035094.1	23909635	.	C	T	.	.	MAF_INRAE=13.333
NC_035094.1	23909641	.	G	C	.	.	MAF_INRAE=13.333
NC_035094.1	23909653	.	G	A	.	.	MAF_INRAE=14.167
NC_035094.1	23909660	.	G	C	.	.	MAF_INRAE=15.0
NC_035094.1	23909661	.	C	T	.	.	MAF_INRAE=15.0
NC_035094.1	23909668	.	G	A	.	.	MAF_INRAE=15.0
NC_035094.1	23909713	.	T	C	.	.	MAF_INRAE=27.5
NC_035094.1	23909714	.	G	A	.	.	MAF_INRAE=27.5
NC_035094.1	23909751	.	G	T	.	.	MAF_INRAE=31.667
NC_035094.1	23909755	.	C	T	.	.	MAF_INRAE=31.667
NC_035094.1	23909763	.	G	A	.	.	MAF_INRAE=33.333
NC_035094.1	23909767	.	T	G	.	.	MAF_INRAE=32.5
NC_035094.1	23909770	.	C	A	.	.	MAF_INRAE=32.5
NC_035094.1	23909776	.	A	G	.	.	MAF_INRAE=33.333
NC_035094.1	23909781	.	C	T	.	.	MAF_INRAE=33.333
NC_035094.1	23909794	.	A	G	.	.	MAF_INRAE=33.333
NC_035094.1	23909799	.	C	A	.	.	MAF_INRAE=34.167
NC_035094.1	23909814	.	A	G	.	.	MAF_INRAE=33.333
NC_035094.1	23909839	.	A	G	.	.	MAF_INRAE=31.667
NC_035094.1	23909847	.	C	G	.	.	MAF_INRAE=30.0
NC_035094.1	23909848	.	C	T	.	.	MAF_INRAE=30.0
NC_035094.1	23909854	.	G	A	.	.	MAF_INRAE=26.667
NC_035094.1	23909859	.	A	T	.	.	MAF_USDA=3.279
NC_035094.1	23909879	.	T	C	.	.	MAF_INRAE=36.667;MAF_USDA=6.25
NC_035094.1	23909884	.	C	T	.	.	MAF_INRAE=17.5
NC_035094.1	23909885	.	G	A	.	.	MAF_USDA=4.918
NC_035094.1	23909889	.	C	T	.	.	MAF_INRAE=15.833;MAF_USDA=16.393
NC_035094.1	23910005	.	C	A	.	.	MAF_USDA=8.197
NC_035094.1	23910064	.	C	T	.	.	MAF_INRAE=7.595;MAF_USDA=7.377
NC_035094.1	23910075	.	G	T	.	.	MAF_USDA=2.459
NC_035094.1	23910334	.	G	A	.	.	MAF_USDA=1.639
NC_035094.1	23910380	.	A	G	.	.	MAF_INRAE=8.333
NC_035094.1	23910762	.	G	A	.	.	MAF_USDA=8.197
NC_035094.1	23910916	.	G	T	.	.	MAF_USDA=1.639
NC_035094.1	23911246	.	A	T	.	.	MAF_INRAE=8.333;MAF_USDA=4.118
NC_035094.1	23911414	.	G	A	.	.	MAF_INRAE=29.747;MAF_USDA=18.824
NC_035094.1	23911503	.	G	A	.	.	MAF_USDA=8.197
NC_035094.1	23911540	.	A	G	.	.	MAF_USDA=5.738
NC_035094.1	23911659	.	C	T	.	.	MAF_USDA=2.459
NC_035094.1	23911669	.	A	G	.	.	MAF_USDA=1.639
NC_035094.1	23911677	.	C	A	.	.	MAF_USDA=7.059
NC_035094.1	23911690	.	A	G	.	.	MAF_USDA=8.197
NC_035094.1	23911696	.	A	G	.	.	MAF_USDA=9.016
NC_035094.1	23911724	.	G	A	.	.	MAF_USDA=9.016
NC_035094.1	23911739	.	G	A	.	.	MAF_USDA=8.197
NC_035094.1	23911740	.	C	T	.	.	MAF_USDA=8.197
NC_035094.1	23911794	.	T	C	.	.	MAF_INRAE=30.38;MAF_USDA=26.471
NC_035094.1	23911965	.	C	T	.	.	MAF_INRAE=29.747;MAF_USDA=18.235
NC_035094.1	23911970	.	C	T	.	.	MAF_INRAE=29.747;MAF_USDA=18.235
NC_035094.1	23912104	.	C	A	.	.	MAF_INRAE=14.557;MAF_USDA=9.524
NC_035094.1	23912308	.	A	G	.	.	MAF_INRAE=5.0;MAF_USDA=1.639
NC_035094.1	23912717	.	T	A	.	.	MAF_USDA=2.459
NC_035094.1	23912885	.	G	C	.	.	MAF_INRAE=5.833;MAF_USDA=3.279
NC_035094.1	23913138	.	C	A	.	.	MAF_USDA=2.459
NC_035094.1	23913253	.	T	C	.	.	MAF_INRAE=10.759
NC_035094.1	23913728	.	T	C	.	.	MAF_USDA=1.639
NC_035094.1	23913834	.	C	T	.	.	MAF_INRAE=3.165;MAF_USDA=30.0
NC_035094.1	23913882	.	A	T	.	.	MAF_USDA=1.639
NC_035094.1	23914086	.	G	A	.	.	MAF_INRAE=29.747;MAF_USDA=25.294
NC_035094.1	23914598	.	T	C	.	.	MAF_INRAE=29.114;MAF_USDA=17.647
NC_035094.1	23914675	.	T	A	.	.	MAF_USDA=2.459
NC_035094.1	23914785	.	T	C	.	.	MAF_INRAE=11.392;MAF_USDA=1.639
NC_035094.1	23915013	.	G	T	.	.	MAF_USDA=3.279
NC_035094.1	23915255	.	C	T	.	.	MAF_USDA=2.459
NC_035094.1	23915629	.	T	C	.	.	MAF_USDA=3.279
NC_035094.1	23915630	.	G	T	.	.	MAF_USDA=3.279
NC_035094.1	23915763	.	G	A	.	.	MAF_INRAE=7.595;MAF_USDA=4.918
NC_035094.1	23916527	.	G	T	.	.	MAF_USDA=2.459
NC_035094.1	23916531	.	A	G	.	.	MAF_USDA=2.459
NC_035094.1	23916549	.	G	A	.	.	MAF_USDA=3.279
NC_035094.1	23916738	.	T	C	.	.	MAF_USDA=5.294
NC_035094.1	23916783	.	G	T	.	.	MAF_USDA=4.118
NC_035094.1	23916887	.	T	C	.	.	MAF_INRAE=28.481;MAF_USDA=18.235
NC_035094.1	23916993	.	A	T	.	.	MAF_INRAE=44.304;MAF_USDA=24.706
NC_035094.1	23917131	.	T	A	.	.	MAF_USDA=1.639
NC_035094.1	23917402	.	T	A	.	.	MAF_USDA=4.098
NC_035094.1	23917415	.	T	C	.	.	MAF_INRAE=7.595
NC_035094.1	23917416	.	A	G	.	.	MAF_INRAE=5.0
NC_035094.1	23918027	.	C	T	.	.	MAF_INRAE=44.304;MAF_USDA=25.294
NC_035094.1	23918392	.	C	T	.	.	MAF_USDA=1.639
NC_035094.1	23918496	.	G	A	.	.	MAF_USDA=3.279
NC_035094.1	23918653	.	C	A	.	.	MAF_INRAE=29.747;MAF_USDA=18.824
NC_035094.1	23918806	.	G	C	.	.	MAF_USDA=1.639
NC_035094.1	23918946	.	G	C	.	.	MAF_INRAE=29.747;MAF_USDA=26.471
NC_035094.1	23919173	.	C	A	.	.	MAF_INRAE=29.747;MAF_USDA=18.235
NC_035094.1	23919188	.	T	A	.	.	MAF_INRAE=5.263;MAF_USDA=17.647
NC_035094.1	23919196	.	T	A	.	.	MAF_INRAE=5.263;MAF_USDA=17.647
NC_035094.1	23919205	.	G	T	.	.	MAF_INRAE=5.263;MAF_USDA=18.235
NC_035094.1	23919213	.	G	T	.	.	MAF_INRAE=5.263;MAF_USDA=18.235
NC_035094.1	23919286	.	A	T	.	.	MAF_INRAE=3.797;MAF_USDA=30.0
NC_035094.1	23919437	.	T	C	.	.	MAF_INRAE=3.165;MAF_USDA=31.176
NC_035094.1	23919538	.	G	A	.	.	MAF_INRAE=9.167
NC_035094.1	23919570	.	G	A	.	.	MAF_USDA=2.459
NC_035094.1	23919826	.	T	A	.	.	MAF_INRAE=5.833
NC_035094.1	23919836	.	C	T	.	.	MAF_INRAE=32.911;MAF_USDA=44.118
NC_035094.1	23920092	.	G	A	.	.	MAF_USDA=1.176
NC_035094.1	23920135	.	A	T	.	.	MAF_INRAE=29.747;MAF_USDA=18.824
NC_035094.1	23920305	.	A	G	.	.	MAF_USDA=1.639
NC_035094.1	23920347	.	G	A	.	.	MAF_INRAE=6.329;MAF_USDA=10.417
NC_035094.1	23920457	.	T	G	.	.	MAF_INRAE=5.833;MAF_USDA=1.667
NC_035094.1	23920501	.	A	C	.	.	MAF_USDA=2.5
NC_035094.1	23920557	.	T	G	.	.	MAF_INRAE=2.5
NC_035094.1	23920598	.	C	T	.	.	MAF_USDA=4.167
NC_035094.1	23920638	.	G	T	.	.	MAF_USDA=5.833
NC_035094.1	23920689	.	C	T	.	.	MAF_INRAE=29.747;MAF_USDA=6.25
NC_035094.1	23920690	.	T	G	.	.	MAF_USDA=1.639
NC_035094.1	23921093	.	G	T	.	.	MAF_INRAE=29.747;MAF_USDA=17.647
NC_035094.1	23921160	.	G	A	.	.	MAF_INRAE=29.114;MAF_USDA=26.471
NC_035094.1	23921314	.	T	G	.	.	MAF_USDA=4.098
NC_035094.1	23921519	.	G	A	.	.	MAF_USDA=2.459
NC_035094.1	23921545	.	T	A	.	.	MAF_USDA=8.197
NC_035094.1	23921657	.	G	T	.	.	MAF_INRAE=5.263;MAF_USDA=23.529
NC_035094.1	23922043	.	G	T	.	.	MAF_USDA=1.639
NC_035094.1	23922251	.	T	G	.	.	MAF_USDA=8.197
NC_035094.1	23922267	.	G	C	.	.	MAF_USDA=5.738
NC_035094.1	23922580	.	G	A	.	.	MAF_INRAE=9.167;MAF_USDA=4.118
NC_035094.1	23922733	.	C	T	.	.	MAF_USDA=2.459
NC_035094.1	23922756	.	T	G	.	.	MAF_INRAE=14.557;MAF_USDA=9.412
NC_035094.1	23922836	.	A	G	.	.	MAF_USDA=3.279
NC_035094.1	23922845	.	T	C	.	.	MAF_USDA=1.639
NC_035094.1	23922850	.	G	A	.	.	MAF_INRAE=6.329;MAF_USDA=10.417
NC_035094.1	23923086	.	C	T	.	.	MAF_USDA=1.639
NC_035094.1	23923119	.	A	T	.	.	MAF_USDA=2.459
NC_035094.1	23923174	.	G	T	.	.	MAF_USDA=3.279
NC_035094.1	23923280	.	G	T	.	.	MAF_INRAE=5.0;MAF_USDA=2.459
NC_035094.1	23923655	.	C	G	.	.	MAF_INRAE=5.833;MAF_USDA=1.639
NC_035094.1	23923656	.	A	C	.	.	MAF_INRAE=5.833;MAF_USDA=1.639
NC_035094.1	23923968	.	C	T	.	.	MAF_USDA=1.639
NC_035094.1	23923969	.	G	A	.	.	MAF_USDA=1.639
NC_035094.1	23924302	.	G	T	.	.	MAF_USDA=1.639
NC_035094.1	23924769	.	A	G	.	.	MAF_INRAE=28.481;MAF_USDA=26.471
NC_035094.1	23924836	.	G	A	.	.	MAF_INRAE=33.544;MAF_USDA=42.941
NC_035094.1	23924849	.	T	C	.	.	MAF_INRAE=5.833;MAF_USDA=2.459
NC_035094.1	23924938	.	G	A	.	.	MAF_INRAE=29.747;MAF_USDA=17.059
NC_035094.1	23924985	.	C	T	.	.	MAF_INRAE=8.333;MAF_USDA=3.529
NC_035094.1	23925054	.	C	T	.	.	MAF_INRAE=15.19;MAF_USDA=16.667
NC_035094.1	23925206	.	T	A	.	.	MAF_USDA=2.353
NC_035094.1	23925424	.	G	A	.	.	MAF_INRAE=32.911;MAF_USDA=42.941
NC_035094.1	23925440	.	T	C	.	.	MAF_USDA=4.098
NC_035094.1	23925556	.	G	A	.	.	MAF_USDA=2.459
NC_035094.1	23925626	.	C	T	.	.	MAF_USDA=2.459
NC_035094.1	23925659	.	C	T	.	.	MAF_INRAE=1.667
NC_035094.1	23925721	.	G	A	.	.	MAF_USDA=1.639
NC_035094.1	23925769	.	T	G	.	.	MAF_INRAE=14.557;MAF_USDA=14.118
NC_035094.1	23925798	.	A	C	.	.	MAF_USDA=1.639
NC_035094.1	23925803	.	A	G	.	.	MAF_USDA=1.639
NC_035094.1	23925924	.	G	A	.	.	MAF_USDA=1.667
NC_035094.1	23926130	.	A	G	.	.	MAF_INRAE=2.5
NC_035094.1	23926188	.	G	T	.	.	MAF_INRAE=29.747;MAF_USDA=20.588
NC_035094.1	23926247	.	T	C	.	.	MAF_INRAE=29.747;MAF_USDA=18.452
NC_035094.1	23926701	.	G	A	.	.	MAF_INRAE=10.759;MAF_USDA=1.639
NC_035094.1	23926889	.	C	T	.	.	MAF_USDA=2.459
NC_035094.1	23927107	.	C	A	.	.	MAF_USDA=1.639
NC_035094.1	23927218	.	G	A	.	.	MAF_USDA=8.197
NC_035094.1	23927262	.	C	A	.	.	MAF_USDA=8.197
NC_035094.1	23927362	.	T	C	.	.	MAF_USDA=8.197
NC_035094.1	23927390	.	G	C	.	.	MAF_USDA=2.459
NC_035094.1	23927699	.	G	A	.	.	MAF_USDA=3.279
NC_035094.1	23927896	.	T	A	.	.	MAF_INRAE=15.789;MAF_USDA=2.083
NC_035094.1	23928619	.	A	C	.	.	MAF_USDA=8.333
NC_035094.1	23928835	.	G	A	.	.	MAF_INRAE=14.557;MAF_USDA=8.824
NC_035094.1	23928925	.	G	T	.	.	MAF_USDA=8.197
NC_035094.1	23929023	.	C	T	.	.	MAF_INRAE=4.43
NC_035094.1	23929045	.	C	A	.	.	MAF_INRAE=8.333;MAF_USDA=3.529
NC_035094.1	23929133	.	T	A	.	.	MAF_INRAE=7.595;MAF_USDA=4.918
NC_035094.1	23929157	.	T	C	.	.	MAF_USDA=4.167
NC_035094.1	23929310	.	T	C	.	.	MAF_USDA=8.197
NC_035094.1	23929355	.	G	T	.	.	MAF_INRAE=14.557;MAF_USDA=9.412
NC_035094.1	23929546	.	T	A	.	.	MAF_INRAE=34.177;MAF_USDA=40.588
NC_035094.1	23929768	.	T	C	.	.	MAF_USDA=1.786
NC_035094.1	23929770	.	T	C	.	.	MAF_USDA=1.667
NC_035094.1	23929771	.	G	A	.	.	MAF_USDA=1.667
NC_035094.1	23929774	.	A	G	.	.	MAF_USDA=1.667
NC_035094.1	23930088	.	G	A	.	.	MAF_INRAE=29.747;MAF_USDA=17.647
NC_035094.1	23930322	.	T	C	.	.	MAF_INRAE=29.747;MAF_USDA=16.471
NC_035094.1	23930495	.	C	A	.	.	MAF_USDA=1.639
NC_035094.1	23930566	.	G	T	.	.	MAF_USDA=4.167
NC_035094.1	23930793	.	A	G	.	.	MAF_USDA=4.167
NC_035094.1	23932421	.	A	G	.	.	MAF_INRAE=31.579
NC_035094.1	23935369	.	TA	TT	.	.	MAF_USDA=9.091
NC_035094.1	23935754	.	T	C	.	.	MAF_INRAE=29.114;MAF_USDA=6.25
NC_035094.1	23935756	.	A	T	.	.	MAF_USDA=6.25
NC_035094.1	23936280	.	A	G	.	.	MAF_INRAE=9.167
NC_035094.1	23936290	.	A	G	.	.	MAF_INRAE=15.0
NC_035094.1	23936351	.	T	C	.	.	MAF_INRAE=30.833
NC_035094.1	23936357	.	C	A	.	.	MAF_INRAE=31.667
NC_035094.1	23936364	.	T	C	.	.	MAF_INRAE=35.0
NC_035094.1	23936369	.	T	C	.	.	MAF_INRAE=36.667
NC_035094.1	23936371	.	A	G	.	.	MAF_INRAE=37.5
NC_035094.1	23936376	.	T	A	.	.	MAF_INRAE=38.333
NC_035094.1	23936383	.	A	G	.	.	MAF_INRAE=39.167
NC_035094.1	23936385	.	A	G	.	.	MAF_INRAE=39.167
NC_035094.1	23936386	.	G	A	.	.	MAF_INRAE=40.0
NC_035094.1	23936391	.	G	A	.	.	MAF_INRAE=40.0
NC_035094.1	23936404	.	T	G	.	.	MAF_INRAE=40.0
NC_035094.1	23936414	.	A	C	.	.	MAF_INRAE=40.0
NC_035094.1	23936434	.	G	A	.	.	MAF_INRAE=40.0
NC_035094.1	23936449	.	G	C	.	.	MAF_INRAE=37.5
NC_035094.1	23936452	.	T	C	.	.	MAF_INRAE=37.5
NC_035094.1	23936459	.	A	C	.	.	MAF_INRAE=27.5
NC_035094.1	23936536	.	A	G	.	.	MAF_INRAE=30.0
NC_035094.1	23936540	.	T	C	.	.	MAF_INRAE=30.0;MAF_USDA=24.59
NC_035094.1	23936544	.	G	C	.	.	MAF_INRAE=29.167;MAF_USDA=23.77
NC_035094.1	23936552	.	A	C	.	.	MAF_USDA=47.917
NC_035094.1	23936554	.	T	C,G	.	.	MAF_INRAE=29.167;MAF_USDA=47.917
NC_035094.1	23936555	.	T	C	.	.	MAF_USDA=47.917
NC_035094.1	23936557	.	TT	TC	.	.	MAF_USDA=47.917
NC_035094.1	23936558	.	T	C	.	.	MAF_INRAE=28.333
NC_035094.1	23936568	.	A	C	.	.	MAF_INRAE=29.167
NC_035094.1	23936584	.	C	T	.	.	MAF_INRAE=30.0
NC_035094.1	23936586	.	A	G	.	.	MAF_INRAE=30.0
NC_035094.1	23936630	.	C	A	.	.	MAF_INRAE=17.5
NC_035094.1	23936653	.	T	C	.	.	MAF_INRAE=10.833
NC_035094.1	23936655	.	C	G	.	.	MAF_INRAE=10.833
NC_035094.1	23936671	.	T	C	.	.	MAF_INRAE=5.0
NC_035094.1	23936674	.	G	T	.	.	MAF_INRAE=5.0
NC_035094.1	23936678	.	G	T	.	.	MAF_INRAE=5.0
NC_035094.1	23936679	.	A	T	.	.	MAF_INRAE=5.0
NC_035094.1	23936688	.	T	C	.	.	MAF_INRAE=4.167
NC_035094.1	23936691	.	A	G	.	.	MAF_INRAE=4.167
NC_035094.1	23936698	.	C	G	.	.	MAF_INRAE=4.167
NC_035094.1	23936808	.	G	A	.	.	MAF_INRAE=5.833;MAF_USDA=2.459
NC_035094.1	23937048	.	T	A	.	.	MAF_INRAE=32.911;MAF_USDA=43.529
NC_035094.1	23937112	.	T	G	.	.	MAF_INRAE=14.557;MAF_USDA=9.412
NC_035094.1	23937123	.	G	A	.	.	MAF_USDA=4.098
NC_035094.1	23937356	.	G	C	.	.	MAF_INRAE=5.263;MAF_USDA=5.738
NC_035094.1	23937400	.	A	T	.	.	MAF_INRAE=5.833;MAF_USDA=2.459
NC_035094.1	23937641	.	C	T	.	.	MAF_INRAE=4.43
NC_035094.1	23937982	.	G	C	.	.	MAF_USDA=4.918
NC_035094.1	23938122	.	T	C	.	.	MAF_INRAE=29.747;MAF_USDA=18.235
NC_035094.1	23938132	.	T	G	.	.	MAF_USDA=8.197
NC_035094.1	23938163	.	G	A	.	.	MAF_INRAE=5.263;MAF_USDA=2.083
NC_035094.1	23938398	.	G	A	.	.	MAF_USDA=4.118
NC_035094.1	23938454	.	C	T	.	.	MAF_USDA=8.197
NC_035094.1	23938471	.	C	A	.	.	MAF_USDA=2.459
NC_035094.1	23938502	.	G	T	.	.	MAF_INRAE=6.329;MAF_USDA=3.529
NC_035094.1	23938721	.	A	T	.	.	MAF_INRAE=2.5
NC_035094.1	23938883	.	A	C	.	.	MAF_USDA=1.639
NC_035094.1	23939203	.	G	A	.	.	MAF_USDA=1.639
NC_035094.1	23939328	.	A	C	.	.	MAF_USDA=1.667
NC_035094.1	23939391	.	G	A	.	.	MAF_USDA=9.016
NC_035094.1	23939401	.	T	C	.	.	MAF_USDA=4.167
NC_035094.1	23940933	.	A	G	.	.	MAF_INRAE=3.165;MAF_USDA=30.0
NC_035094.1	23941411	.	C	A	.	.	MAF_INRAE=29.747;MAF_USDA=27.059
NC_035094.1	23941510	.	T	G	.	.	MAF_USDA=4.098
NC_035094.1	23941930	.	A	G	.	.	MAF_INRAE=29.747;MAF_USDA=27.059
NC_035094.1	23942029	.	C	T	.	.	MAF_USDA=2.459
NC_035094.1	23942617	.	A	G	.	.	MAF_INRAE=29.114;MAF_USDA=18.235
NC_035094.1	23942646	.	T	C	.	.	MAF_USDA=7.377
NC_035094.1	23942825	.	C	T	.	.	MAF_USDA=6.25
NC_035094.1	23942938	.	T	C	.	.	MAF_INRAE=30.38;MAF_USDA=18.235
NC_035094.1	23943013	.	T	C	.	.	MAF_USDA=4.098
NC_035094.1	23943209	.	C	T	.	.	MAF_USDA=8.197
NC_035094.1	23943213	.	C	T	.	.	MAF_INRAE=29.747;MAF_USDA=18.824
NC_035094.1	23943222	.	A	G	.	.	MAF_INRAE=29.747;MAF_USDA=26.471
NC_035094.1	23943238	.	C	G	.	.	MAF_INRAE=10.759;MAF_USDA=8.235
NC_035094.1	23943519	.	G	C	.	.	MAF_USDA=2.459
NC_035094.1	23943551	.	A	T	.	.	MAF_USDA=4.167
NC_035094.1	23943565	.	G	A	.	.	MAF_USDA=6.25
NC_035094.1	23943569	.	T	A	.	.	MAF_USDA=6.25
NC_035094.1	23943570	.	A	T	.	.	MAF_USDA=6.25
NC_035094.1	23943571	.	A	T	.	.	MAF_USDA=4.167
NC_035094.1	23943719	.	G	C	.	.	MAF_INRAE=32.278;MAF_USDA=40.588
NC_035094.1	23943918	.	A	C	.	.	MAF_USDA=2.083
NC_035094.1	23943919	.	C	A	.	.	MAF_USDA=2.083
NC_035094.1	23943920	.	C	A	.	.	MAF_USDA=2.083
NC_035094.1	23944502	.	C	G	.	.	MAF_USDA=3.279
NC_035094.1	23944642	.	G	T	.	.	MAF_USDA=4.706
NC_035094.1	23944663	.	G	A	.	.	MAF_INRAE=29.747;MAF_USDA=22.131
NC_035094.1	23945046	.	G	A	.	.	MAF_USDA=2.459
NC_035094.1	23945124	.	G	A	.	.	MAF_INRAE=2.5
NC_035094.1	23945357	.	A	C	.	.	MAF_INRAE=29.747;MAF_USDA=22.941
NC_035094.1	23945379	.	A	C	.	.	MAF_USDA=8.197
NC_035094.1	23945422	.	A	C	.	.	MAF_USDA=2.941
NC_035094.1	23945442	.	T	G	.	.	MAF_USDA=4.167
NC_035094.1	23945513	.	A	C	.	.	MAF_USDA=1.639
NC_035094.1	23945628	.	C	A	.	.	MAF_INRAE=29.114;MAF_USDA=18.235
NC_035094.1	23945733	.	C	T	.	.	MAF_USDA=2.459
NC_035094.1	23945935	.	T	A	.	.	MAF_USDA=3.279
NC_035094.1	23946102	.	C	A	.	.	MAF_INRAE=29.747;MAF_USDA=18.235
NC_035094.1	23946120	.	C	T	.	.	MAF_INRAE=11.392;MAF_USDA=1.639
NC_035094.1	23946291	.	C	T	.	.	MAF_INRAE=29.114;MAF_USDA=18.824
NC_035094.1	23946298	.	T	G	.	.	MAF_USDA=4.167
NC_035094.1	23946384	.	T	A	.	.	MAF_USDA=1.639
NC_035094.1	23946685	.	T	C	.	.	MAF_USDA=2.459
NC_035094.1	23947288	.	A	T	.	.	MAF_USDA=5.738
NC_035094.1	23947298	.	T	C	.	.	MAF_INRAE=2.5;MAF_USDA=10.0
NC_035094.1	23947304	.	T	C	.	.	MAF_USDA=3.279
NC_035094.1	23947320	.	A	G	.	.	MAF_INRAE=2.5;MAF_USDA=10.656
NC_035094.1	23947324	.	C	A	.	.	MAF_INRAE=2.5;MAF_USDA=9.836
NC_035094.1	23947334	.	T	C	.	.	MAF_INRAE=3.333;MAF_USDA=10.656
NC_035094.1	23947336	.	T	A	.	.	MAF_INRAE=3.333
NC_035094.1	23947358	.	G	A	.	.	MAF_INRAE=3.333
NC_035094.1	23947359	.	C	T	.	.	MAF_INRAE=3.333
NC_035094.1	23947382	.	A	C	.	.	MAF_INRAE=1.667;MAF_USDA=10.656
NC_035094.1	23947383	.	C	T	.	.	MAF_USDA=1.639
NC_035094.1	23947391	.	G	T	.	.	MAF_INRAE=1.667;MAF_USDA=11.667
NC_035094.1	23947457	.	T	A	.	.	MAF_INRAE=29.747;MAF_USDA=24.118
NC_035094.1	23947519	.	G	A	.	.	MAF_INRAE=2.5
NC_035094.1	23947538	.	T	A	.	.	MAF_USDA=13.115
NC_035094.1	23947542	.	A	C	.	.	MAF_USDA=6.557
NC_035094.1	23947592	.	T	A	.	.	MAF_USDA=8.197
NC_035094.1	23947594	.	T	G	.	.	MAF_USDA=3.279
NC_035094.1	23947661	.	G	A	.	.	MAF_INRAE=3.165;MAF_USDA=30.0
NC_035094.1	23947842	.	T	A	.	.	MAF_USDA=1.639
NC_035094.1	23947897	.	G	A	.	.	MAF_INRAE=29.747;MAF_USDA=26.471
NC_035094.1	23948031	.	G	A	.	.	MAF_USDA=8.197
NC_035094.1	23948274	.	G	A	.	.	MAF_INRAE=5.263
NC_035094.1	23948304	.	A	T	.	.	MAF_USDA=3.279
NC_035094.1	23948467	.	C	T	.	.	MAF_USDA=4.098
NC_035094.1	23948581	.	C	A	.	.	MAF_USDA=4.167
NC_035094.1	23948828	.	G	T	.	.	MAF_INRAE=29.747;MAF_USDA=18.235
NC_035094.1	23949121	.	G	C	.	.	MAF_USDA=7.377
NC_035094.1	23949200	.	G	A	.	.	MAF_INRAE=29.747;MAF_USDA=25.882
NC_035094.1	23949367	.	C	A	.	.	MAF_INRAE=2.5
NC_035094.1	23949548	.	T	C	.	.	MAF_INRAE=29.747;MAF_USDA=18.235
NC_035094.1	23949613	.	A	T	.	.	MAF_INRAE=29.747;MAF_USDA=18.235
NC_035094.1	23949701	.	C	T	.	.	MAF_USDA=8.197
NC_035094.1	23949967	.	A	T	.	.	MAF_USDA=1.639
NC_035094.1	23949976	.	C	T	.	.	MAF_USDA=8.197
NC_035094.1	23950077	.	G	A	.	.	MAF_INRAE=2.5
NC_035094.1	23950323	.	A	G	.	.	MAF_USDA=6.25
NC_035094.1	23950594	.	G	T	.	.	MAF_INRAE=10.759;MAF_USDA=1.639
NC_035094.1	23950689	.	C	T	.	.	MAF_USDA=3.279
NC_035094.1	23950699	.	A	G	.	.	MAF_USDA=2.459
NC_035094.1	23950720	.	G	A	.	.	MAF_INRAE=29.747;MAF_USDA=18.235
NC_035094.1	23950990	.	G	T	.	.	MAF_INRAE=29.114;MAF_USDA=16.471
NC_035094.1	23951314	.	C	T	.	.	MAF_USDA=1.639
NC_035094.1	23951323	.	C	T	.	.	MAF_INRAE=5.833
NC_035094.1	23951369	.	T	A	.	.	MAF_INRAE=29.114;MAF_USDA=28.235
NC_035094.1	23951501	.	G	A	.	.	MAF_INRAE=18.987;MAF_USDA=16.471
NC_035094.1	23951741	.	A	G	.	.	MAF_INRAE=8.333;MAF_USDA=3.529
NC_035094.1	23951789	.	C	A	.	.	MAF_USDA=4.167
NC_035094.1	23951851	.	T	G	.	.	MAF_USDA=1.639
NC_035094.1	23952048	.	C	T	.	.	MAF_INRAE=25.0;MAF_USDA=17.059
NC_035094.1	23952286	.	C	T	.	.	MAF_INRAE=10.0
NC_035094.1	23952511	.	C	T	.	.	MAF_INRAE=29.747;MAF_USDA=26.471
NC_035094.1	23952555	.	T	C	.	.	MAF_INRAE=2.5
NC_035094.1	23952750	.	T	C	.	.	MAF_INRAE=29.747;MAF_USDA=26.471
NC_035094.1	23952846	.	A	G	.	.	MAF_USDA=7.377
NC_035094.1	23953046	.	A	G	.	.	MAF_INRAE=29.747;MAF_USDA=25.882
NC_035094.1	23953240	.	C	T	.	.	MAF_USDA=8.197
NC_035094.1	23953354	.	T	G	.	.	MAF_INRAE=29.747;MAF_USDA=26.471
NC_035094.1	23953441	.	A	G	.	.	MAF_USDA=8.197
NC_035094.1	23953706	.	G	A	.	.	MAF_INRAE=5.833;MAF_USDA=4.098
NC_035094.1	23953752	.	T	G	.	.	MAF_INRAE=10.759;MAF_USDA=1.639
NC_035094.1	23954039	.	C	A	.	.	MAF_INRAE=33.544;MAF_USDA=38.235
NC_035094.1	23954178	.	G	C	.	.	MAF_USDA=7.377
NC_035094.1	23954767	.	A	G	.	.	MAF_INRAE=2.5
NC_035094.1	23954786	.	A	T	.	.	MAF_USDA=2.459
NC_035094.1	23955106	.	G	A	.	.	MAF_USDA=3.279
NC_035094.1	23955342	.	G	A	.	.	MAF_INRAE=29.114;MAF_USDA=18.235
NC_035094.1	23955374	.	A	T	.	.	MAF_USDA=6.25
NC_035094.1	23955413	.	T	G	.	.	MAF_USDA=8.197
NC_035094.1	23955450	.	T	C	.	.	MAF_USDA=8.197
NC_035094.1	23955560	.	C	A	.	.	MAF_INRAE=5.263
NC_035094.1	23956658	.	T	A	.	.	MAF_USDA=8.197
NC_035094.1	23956764	.	T	A	.	.	MAF_INRAE=10.759;MAF_USDA=1.639
NC_035094.1	23956814	.	T	G	.	.	MAF_USDA=1.639
NC_035094.1	23957019	.	G	T	.	.	MAF_USDA=2.459
NC_035094.1	23957026	.	A	G	.	.	MAF_INRAE=30.38;MAF_USDA=26.471
NC_035094.1	23957139	.	A	T	.	.	MAF_INRAE=29.747;MAF_USDA=6.25
NC_035094.1	23957140	.	T	A	.	.	MAF_INRAE=5.833
NC_035094.1	23957141	.	T	A	.	.	MAF_INRAE=14.167;MAF_USDA=6.25
NC_035094.1	23957467	.	C	A	.	.	MAF_INRAE=29.114;MAF_USDA=20.0
NC_035094.1	23957559	.	T	A	.	.	MAF_INRAE=2.5
NC_035094.1	23957662	.	G	A	.	.	MAF_USDA=1.667
NC_035094.1	23957812	.	T	A	.	.	MAF_USDA=1.639
NC_035094.1	23957958	.	G	T	.	.	MAF_INRAE=43.671;MAF_USDA=24.706
NC_035094.1	23958027	.	G	T	.	.	MAF_INRAE=8.333;MAF_USDA=6.471
NC_035094.1	23958177	.	G	A	.	.	MAF_USDA=4.167
NC_035094.1	23958303	.	C	A	.	.	MAF_USDA=1.639
NC_035094.1	23958317	.	T	C	.	.	MAF_INRAE=29.114;MAF_USDA=26.471
NC_035094.1	23958435	.	G	A	.	.	MAF_INRAE=33.544;MAF_USDA=42.941
NC_035094.1	23958457	.	C	A	.	.	MAF_USDA=5.738
NC_035094.1	23958766	.	G	C	.	.	MAF_INRAE=29.747;MAF_USDA=18.235
NC_035094.1	23958813	.	C	T	.	.	MAF_INRAE=5.263;MAF_USDA=24.118
NC_035094.1	23958890	.	C	A	.	.	MAF_USDA=8.197
NC_035094.1	23958990	.	C	T	.	.	MAF_USDA=3.529
NC_035094.1	23959432	.	A	T	.	.	MAF_INRAE=29.747;MAF_USDA=26.471
NC_035094.1	23959440	.	T	C	.	.	MAF_USDA=2.353
NC_035094.1	23959449	.	G	A	.	.	MAF_USDA=8.197
NC_035094.1	23959469	.	G	A	.	.	MAF_INRAE=5.833
NC_035094.1	23959478	.	G	A	.	.	MAF_USDA=3.279
NC_035094.1	23959514	.	G	T	.	.	MAF_USDA=8.197
NC_035094.1	23959578	.	C	A	.	.	MAF_USDA=2.459
NC_035094.1	23960419	.	G	A	.	.	MAF_USDA=6.25
NC_035094.1	23960743	.	C	T	.	.	MAF_USDA=2.353
NC_035094.1	23960756	.	G	C	.	.	MAF_INRAE=2.5
NC_035094.1	23960805	.	A	G	.	.	MAF_USDA=2.459
NC_035094.1	23961086	.	C	T	.	.	MAF_INRAE=43.671;MAF_USDA=25.294
NC_035094.1	23961471	.	A	T	.	.	MAF_INRAE=30.38;MAF_USDA=47.059
NC_035094.1	23961649	.	T	G	.	.	MAF_INRAE=10.759;MAF_USDA=1.639
NC_035094.1	23961724	.	T	A	.	.	MAF_INRAE=29.747;MAF_USDA=27.059
NC_035094.1	23961821	.	C	A	.	.	MAF_USDA=2.353
NC_035094.1	23961822	.	A	T	.	.	MAF_USDA=2.353
NC_035094.1	23961993	.	A	G	.	.	MAF_INRAE=43.671;MAF_USDA=25.294
NC_035094.1	23962313	.	C	T	.	.	MAF_INRAE=5.263;MAF_USDA=24.118
NC_035094.1	23962344	.	C	T	.	.	MAF_USDA=2.459
NC_035094.1	23962356	.	A	C	.	.	MAF_INRAE=29.747;MAF_USDA=27.647
NC_035094.1	23962626	.	C	T	.	.	MAF_INRAE=5.833
NC_035094.1	23962696	.	C	A	.	.	MAF_USDA=1.639
NC_035094.1	23962816	.	G	A	.	.	MAF_INRAE=29.114;MAF_USDA=18.824
NC_035094.1	23962835	.	C	G	.	.	MAF_USDA=1.639
NC_035094.1	23963521	.	T	C	.	.	MAF_USDA=1.639
NC_035094.1	23963663	.	G	A	.	.	MAF_USDA=3.279
NC_035094.1	23963860	.	G	T	.	.	MAF_INRAE=2.5
NC_035094.1	23964071	.	T	C	.	.	MAF_USDA=2.459
NC_035094.1	23964257	.	GCACA	GCACG	.	.	MAF_USDA=12.5
NC_035094.1	23964275	.	G	A	.	.	MAF_USDA=9.016
NC_035094.1	23964362	.	G	A	.	.	MAF_INRAE=10.127;MAF_USDA=1.639
NC_035094.1	23964444	.	A	C	.	.	MAF_INRAE=5.833;MAF_USDA=2.459
NC_035094.1	23965085	.	G	A	.	.	MAF_INRAE=30.38;MAF_USDA=17.647
NC_035094.1	23965172	.	A	T	.	.	MAF_USDA=8.197
NC_035094.1	23965202	.	A	G	.	.	MAF_INRAE=4.43
NC_035094.1	23965210	.	G	A	.	.	MAF_USDA=1.639
NC_035094.1	23965219	.	A	G	.	.	MAF_INRAE=10.759
NC_035094.1	23965220	.	T	A	.	.	MAF_INRAE=9.167
NC_035094.1	23965356	.	C	T	.	.	MAF_INRAE=32.911;MAF_USDA=43.529
NC_035094.1	23965650	.	G	T	.	.	MAF_USDA=6.557
NC_035094.1	23966139	.	G	T	.	.	MAF_USDA=4.098
NC_035094.1	23966423	.	C	G	.	.	MAF_USDA=2.459
NC_035094.1	23966498	.	T	A	.	.	MAF_USDA=14.118
NC_035094.1	23966537	.	C	T	.	.	MAF_INRAE=2.5
NC_035094.1	23966791	.	A	C	.	.	MAF_INRAE=26.582;MAF_USDA=16.667
NC_035094.1	23966839	.	C	A	.	.	MAF_INRAE=27.215;MAF_USDA=16.667
NC_035094.1	23967168	.	A	G	.	.	MAF_USDA=2.459
NC_035094.1	23967417	.	G	A	.	.	MAF_USDA=2.459
NC_035094.1	23967677	.	G	A	.	.	MAF_USDA=1.639
NC_035094.1	23967766	.	G	T	.	.	MAF_USDA=4.098
NC_035094.1	23967829	.	T	G	.	.	MAF_USDA=6.25
NC_035094.1	23968258	.	G	A	.	.	MAF_INRAE=5.833;MAF_USDA=2.459
NC_035094.1	23968332	.	A	C	.	.	MAF_USDA=4.167
NC_035094.1	23968390	.	A	G	.	.	MAF_USDA=2.459
NC_035094.1	23968470	.	A	G	.	.	MAF_INRAE=29.747;MAF_USDA=27.059
NC_035094.1	23968543	.	G	A	.	.	MAF_USDA=1.639
NC_035094.1	23968666	.	C	T	.	.	MAF_INRAE=29.747;MAF_USDA=25.294
NC_035094.1	23969139	.	C	T	.	.	MAF_INRAE=29.747;MAF_USDA=20.588
NC_035094.1	23969197	.	C	T	.	.	MAF_INRAE=32.911;MAF_USDA=38.235
NC_035094.1	23969411	.	G	C	.	.	MAF_USDA=2.353
NC_035094.1	23969420	.	G	T	.	.	MAF_USDA=1.639
NC_035094.1	23969451	.	T	G	.	.	MAF_USDA=2.459
NC_035094.1	23969491	.	T	C	.	.	MAF_USDA=4.098
NC_035094.1	23969692	.	C	T	.	.	MAF_INRAE=29.114;MAF_USDA=18.824
NC_035094.1	23969758	.	G	A	.	.	MAF_INRAE=29.747;MAF_USDA=18.235
NC_035094.1	23969909	.	C	T	.	.	MAF_USDA=3.279
NC_035094.1	23969955	.	A	G	.	.	MAF_INRAE=10.759
NC_035094.1	23969962	.	GTTTTTTTT	GTTTTTTTC	.	.	MAF_USDA=4.167
NC_035094.1	23970181	.	A	C	.	.	MAF_INRAE=10.127;MAF_USDA=2.353
NC_035094.1	23970206	.	C	A	.	.	MAF_INRAE=5.263;MAF_USDA=23.529
NC_035094.1	23970752	.	G	A	.	.	MAF_USDA=1.724
NC_035094.1	23971882	.	T	A	.	.	MAF_USDA=1.724
NC_035094.1	23971889	.	G	A	.	.	MAF_USDA=5.085
NC_035094.1	23972066	.	C	T	.	.	MAF_USDA=3.279
NC_035094.1	23972294	.	A	G	.	.	MAF_INRAE=3.165;MAF_USDA=30.588
NC_035094.1	23972329	.	T	C	.	.	MAF_USDA=4.098
NC_035094.1	23972592	.	G	A	.	.	MAF_INRAE=6.329;MAF_USDA=7.647
NC_035094.1	23972616	.	T	C	.	.	MAF_USDA=8.197
NC_035094.1	23972752	.	G	A	.	.	MAF_USDA=1.639
NC_035094.1	23972769	.	G	A	.	.	MAF_USDA=8.197
NC_035094.1	23972848	.	C	T	.	.	MAF_USDA=2.459
NC_035094.1	23972911	.	A	C	.	.	MAF_USDA=2.459
NC_035094.1	23972931	.	C	T	.	.	MAF_USDA=1.639
NC_035094.1	23973111	.	C	T	.	.	MAF_INRAE=5.263;MAF_USDA=6.548
NC_035094.1	23973145	.	A	T	.	.	MAF_USDA=4.167
NC_035094.1	23973184	.	C	G	.	.	MAF_INRAE=4.167
NC_035094.1	23973503	.	C	T	.	.	MAF_USDA=4.167
NC_035094.1	23973707	.	C	T	.	.	MAF_USDA=6.25
NC_035094.1	23974760	.	T	A	.	.	MAF_USDA=18.75
NC_035094.1	23974912	.	T	C	.	.	MAF_USDA=1.639
NC_035094.1	23975004	.	T	A	.	.	MAF_INRAE=1.667
NC_035094.1	23975100	.	G	C	.	.	MAF_INRAE=29.747;MAF_USDA=27.059
NC_035094.1	23975143	.	C	T	.	.	MAF_USDA=4.167
NC_035094.1	23975412	.	C	T	.	.	MAF_USDA=4.167
NC_035094.1	23975867	.	T	G	.	.	MAF_USDA=3.279
NC_035094.1	23975906	.	G	T	.	.	MAF_INRAE=32.911;MAF_USDA=38.824
NC_035094.1	23976021	.	G	A	.	.	MAF_INRAE=7.5;MAF_USDA=1.176
NC_035094.1	23976111	.	C	A	.	.	MAF_USDA=1.639
NC_035094.1	23976223	.	A	G	.	.	MAF_USDA=2.459
NC_035094.1	23976238	.	A	T	.	.	MAF_INRAE=29.114;MAF_USDA=18.824
NC_035094.1	23976406	.	C	A	.	.	MAF_INRAE=29.747;MAF_USDA=18.235
NC_035094.1	23976575	.	G	A	.	.	MAF_USDA=1.639
NC_035094.1	23976788	.	G	T	.	.	MAF_USDA=8.197
NC_035094.1	23977071	.	G	A	.	.	MAF_USDA=4.918
NC_035094.1	23977097	.	C	T	.	.	MAF_INRAE=10.127;MAF_USDA=1.639
NC_035094.1	23977100	.	A	T	.	.	MAF_INRAE=33.544;MAF_USDA=42.941
NC_035094.1	23977869	.	A	T	.	.	MAF_USDA=3.279
NC_035094.1	23977933	.	A	G	.	.	MAF_INRAE=29.747;MAF_USDA=26.471
NC_035094.1	23977993	.	T	G	.	.	MAF_INRAE=29.747;MAF_USDA=19.643
NC_035094.1	23978191	.	C	T	.	.	MAF_INRAE=7.5;MAF_USDA=1.19
NC_035094.1	23978823	.	C	T	.	.	MAF_INRAE=5.263;MAF_USDA=5.738
NC_035094.1	23979418	.	T	C	.	.	MAF_USDA=4.918
NC_035094.1	23979455	.	A	T	.	.	MAF_INRAE=27.848;MAF_USDA=26.471
NC_035094.1	23979471	.	C	A	.	.	MAF_INRAE=5.263;MAF_USDA=10.656
NC_035094.1	23979477	.	T	A	.	.	MAF_USDA=7.377
NC_035094.1	23979484	.	C	A	.	.	MAF_USDA=2.459
NC_035094.1	23979516	.	G	T	.	.	MAF_USDA=2.459
NC_035094.1	23979634	.	T	G	.	.	MAF_INRAE=6.329;MAF_USDA=8.333
NC_035094.1	23979867	.	A	C	.	.	MAF_INRAE=29.114;MAF_USDA=25.294
NC_035094.1	23979906	.	G	A	.	.	MAF_USDA=1.639
NC_035094.1	23980127	.	G	T	.	.	MAF_USDA=1.639
NC_035094.1	23980198	.	G	C	.	.	MAF_INRAE=6.329;MAF_USDA=10.417
NC_035094.1	23980307	.	G	A	.	.	MAF_INRAE=13.924;MAF_USDA=6.25
NC_035094.1	23980423	.	G	A	.	.	MAF_INRAE=2.5
NC_035094.1	23980536	.	T	G	.	.	MAF_USDA=8.197
NC_035094.1	23980618	.	T	G	.	.	MAF_USDA=4.098
NC_035094.1	23980802	.	G	A	.	.	MAF_INRAE=32.911;MAF_USDA=42.941
NC_035094.1	23980818	.	G	T	.	.	MAF_INRAE=7.595;MAF_USDA=3.279
NC_035094.1	23980876	.	C	T	.	.	MAF_USDA=4.167
NC_035094.1	23980889	.	T	G	.	.	MAF_USDA=2.459
NC_035094.1	23981011	.	G	T	.	.	MAF_USDA=3.279
NC_035094.1	23981098	.	C	A	.	.	MAF_USDA=2.459
NC_035094.1	23981187	.	G	A	.	.	MAF_USDA=2.459
NC_035094.1	23981310	.	G	T	.	.	MAF_USDA=2.459
NC_035094.1	23981817	.	G	T	.	.	MAF_INRAE=5.0
NC_035094.1	23981871	.	T	G	.	.	MAF_INRAE=29.747;MAF_USDA=27.647
NC_035094.1	23981881	.	T	C	.	.	MAF_USDA=8.197
NC_035094.1	23982143	.	G	T	.	.	MAF_INRAE=29.114;MAF_USDA=18.235
NC_035094.1	23982188	.	G	A	.	.	MAF_INRAE=29.114;MAF_USDA=18.235
NC_035094.1	23982343	.	C	T	.	.	MAF_USDA=2.459
NC_035094.1	23982698	.	T	G	.	.	MAF_USDA=2.459
NC_035094.1	23982883	.	T	C	.	.	MAF_INRAE=4.43
NC_035094.1	23983145	.	T	G	.	.	MAF_INRAE=8.333;MAF_USDA=4.098
NC_035094.1	23983161	.	G	T	.	.	MAF_USDA=1.176
NC_035094.1	23983383	.	A	G	.	.	MAF_INRAE=29.114;MAF_USDA=17.647
NC_035094.1	23983400	.	C	T	.	.	MAF_USDA=4.918
NC_035094.1	23983862	.	C	A	.	.	MAF_INRAE=5.833;MAF_USDA=1.639
NC_035094.1	23984032	.	T	A	.	.	MAF_USDA=2.459
NC_035094.1	23984712	.	A	T	.	.	MAF_INRAE=3.797;MAF_USDA=30.0
NC_035094.1	23984741	.	T	C	.	.	MAF_INRAE=29.747;MAF_USDA=18.824
NC_035094.1	23984757	.	A	C	.	.	MAF_INRAE=29.747;MAF_USDA=26.471
NC_035094.1	23985002	.	G	A	.	.	MAF_USDA=7.377
NC_035094.1	23985011	.	C	T	.	.	MAF_INRAE=2.5
NC_035094.1	23985067	.	C	T	.	.	MAF_INRAE=25.949;MAF_USDA=16.471
NC_035094.1	23985105	.	A	G	.	.	MAF_USDA=2.459
NC_035094.1	23985120	.	G	C	.	.	MAF_INRAE=2.5
NC_035094.1	23985418	.	C	A	.	.	MAF_USDA=3.279
NC_035094.1	23985649	.	T	C	.	.	MAF_USDA=4.098
NC_035094.1	23985997	.	T	C	.	.	MAF_INRAE=8.333;MAF_USDA=4.098
NC_035094.1	23985998	.	C	A	.	.	MAF_USDA=3.279
NC_035094.1	23986104	.	C	T	.	.	MAF_INRAE=4.43;MAF_USDA=1.765
NC_035094.1	23986236	.	A	G	.	.	MAF_USDA=3.279
NC_035094.1	23986461	.	A	T	.	.	MAF_USDA=5.738
NC_035094.1	23986766	.	A	G	.	.	MAF_USDA=4.918
NC_035094.1	23986988	.	C	G	.	.	MAF_INRAE=28.481;MAF_USDA=18.235
NC_035094.1	23987027	.	A	G	.	.	MAF_USDA=3.279
NC_035094.1	23987271	.	C	T	.	.	MAF_INRAE=18.987;MAF_USDA=16.471
NC_035094.1	23987289	.	T	G	.	.	MAF_USDA=1.639
NC_035094.1	23987326	.	T	A	.	.	MAF_INRAE=25.316;MAF_USDA=16.071
NC_035094.1	23987327	.	T	A	.	.	MAF_INRAE=2.5;MAF_USDA=8.333
NC_035094.1	23987409	.	A	T	.	.	MAF_INRAE=44.167
NC_035094.1	23987751	.	A	G	.	.	MAF_INRAE=29.747;MAF_USDA=17.647
NC_035094.1	23987841	.	A	G	.	.	MAF_USDA=8.197
NC_035094.1	23988276	.	C	T	.	.	MAF_INRAE=5.263;MAF_USDA=22.941
NC_035094.1	23988294	.	C	A	.	.	MAF_USDA=1.639
NC_035094.1	23988369	.	A	T	.	.	MAF_INRAE=7.595
NC_035094.1	23988374	.	T	G	.	.	MAF_INRAE=32.278;MAF_USDA=42.941
NC_035094.1	23988437	.	T	C	.	.	MAF_USDA=6.557
NC_035094.1	23988492	.	T	G	.	.	MAF_INRAE=29.747;MAF_USDA=24.118
NC_035094.1	23988532	.	G	A	.	.	MAF_USDA=2.459
NC_035094.1	23988585	.	C	T	.	.	MAF_USDA=3.279
NC_035094.1	23988779	.	C	T	.	.	MAF_USDA=2.459
NC_035094.1	23988861	.	T	C	.	.	MAF_INRAE=5.263;MAF_USDA=30.0
NC_035094.1	23989040	.	G	T	.	.	MAF_INRAE=29.747;MAF_USDA=19.412
NC_035094.1	23989162	.	A	G	.	.	MAF_INRAE=29.747;MAF_USDA=27.059
NC_035094.1	23989251	.	A	T	.	.	MAF_USDA=8.197
NC_035094.1	23989575	.	G	A	.	.	MAF_USDA=2.459
NC_035094.1	23989606	.	A	C	.	.	MAF_USDA=8.197
NC_035094.1	23989745	.	C	T	.	.	MAF_USDA=4.098
NC_035094.1	23989968	.	G	A	.	.	MAF_USDA=2.459
NC_035094.1	23990045	.	G	A	.	.	MAF_USDA=4.098
NC_035094.1	23990199	.	C	G	.	.	MAF_INRAE=6.329;MAF_USDA=10.417
NC_035094.1	23990324	.	G	T	.	.	MAF_INRAE=2.632;MAF_USDA=2.083
NC_035094.1	23990512	.	G	A	.	.	MAF_INRAE=14.557;MAF_USDA=8.824
NC_035094.1	23990602	.	G	A	.	.	MAF_INRAE=29.747;MAF_USDA=18.824
NC_035094.1	23990716	.	T	G	.	.	MAF_INRAE=33.544;MAF_USDA=8.333
NC_035094.1	23991035	.	A	C	.	.	MAF_INRAE=13.924;MAF_USDA=9.412
NC_035094.1	23991513	.	A	T	.	.	MAF_INRAE=29.747;MAF_USDA=16.471
NC_035094.1	23991599	.	T	A	.	.	MAF_USDA=18.824
NC_035094.1	23992523	.	A	T	.	.	MAF_USDA=6.25
NC_035094.1	23992843	.	C	G	.	.	MAF_INRAE=29.747;MAF_USDA=27.059
NC_035094.1	23992871	.	A	G	.	.	MAF_USDA=3.279
NC_035094.1	23992995	.	G	A	.	.	MAF_INRAE=2.5
NC_035094.1	23993054	.	G	T	.	.	MAF_USDA=2.459
NC_035094.1	23993112	.	G	T	.	.	MAF_USDA=9.016
NC_035094.1	23993264	.	G	T	.	.	MAF_INRAE=10.759;MAF_USDA=1.639
NC_035094.1	23993415	.	G	A	.	.	MAF_INRAE=44.304;MAF_USDA=24.706
NC_035094.1	23993491	.	T	C	.	.	MAF_INRAE=5.263;MAF_USDA=22.941
NC_035094.1	23993867	.	G	A	.	.	MAF_USDA=2.459
NC_035094.1	23994195	.	T	C	.	.	MAF_INRAE=1.667;MAF_USDA=3.279
NC_035094.1	23994202	.	T	C	.	.	MAF_INRAE=1.667;MAF_USDA=3.279
NC_035094.1	23994242	.	A	T	.	.	MAF_USDA=4.706
NC_035094.1	23994380	.	G	A	.	.	MAF_USDA=4.167
NC_035094.1	23994399	.	G	A	.	.	MAF_USDA=8.197
NC_035094.1	23994400	.	T	C	.	.	MAF_USDA=4.167
NC_035094.1	23994491	.	C	T	.	.	MAF_USDA=4.167
NC_035094.1	23994531	.	G	A	.	.	MAF_USDA=2.459
NC_035094.1	23994626	.	T	C	.	.	MAF_USDA=4.098
NC_035094.1	23994690	.	T	A	.	.	MAF_INRAE=5.263
NC_035094.1	23995328	.	G	A	.	.	MAF_USDA=4.167
NC_035094.1	23995427	.	C	T	.	.	MAF_INRAE=29.747;MAF_USDA=18.235
NC_035094.1	23995451	.	G	T	.	.	MAF_USDA=2.459
NC_035094.1	23995499	.	T	C	.	.	MAF_INRAE=32.911;MAF_USDA=41.765
NC_035094.1	23995531	.	G	A	.	.	MAF_INRAE=4.43
NC_035094.1	23995863	.	A	T	.	.	MAF_INRAE=10.759;MAF_USDA=1.639
NC_035094.1	23996089	.	C	A	.	.	MAF_USDA=2.459
NC_035094.1	23996525	.	G	A	.	.	MAF_USDA=1.639
NC_035094.1	23996572	.	T	A	.	.	MAF_USDA=3.279
NC_035094.1	23996646	.	G	A	.	.	MAF_USDA=8.197
NC_035094.1	23996681	.	T	C	.	.	MAF_INRAE=2.5
NC_035094.1	23996812	.	A	C	.	.	MAF_INRAE=4.43
NC_035094.1	23996820	.	C	T	.	.	MAF_USDA=1.639
NC_035094.1	23997055	.	G	A	.	.	MAF_USDA=5.738
NC_035094.1	23997127	.	A	C	.	.	MAF_INRAE=5.263;MAF_USDA=23.529
NC_035094.1	23997197	.	A	T	.	.	MAF_INRAE=3.165;MAF_USDA=30.0
NC_035094.1	23997256	.	T	A	.	.	MAF_USDA=4.098
NC_035094.1	23997385	.	C	A	.	.	MAF_INRAE=33.544;MAF_USDA=44.118
NC_035094.1	23997520	.	T	A	.	.	MAF_USDA=2.459
NC_035094.1	23997523	.	T	A	.	.	MAF_USDA=2.459
NC_035094.1	23997766	.	C	A	.	.	MAF_USDA=4.098
NC_035094.1	23997830	.	C	A	.	.	MAF_USDA=1.639
NC_035094.1	23997979	.	C	T	.	.	MAF_USDA=1.639
NC_035094.1	23998086	.	C	A	.	.	MAF_INRAE=4.43
NC_035094.1	23998102	.	C	A	.	.	MAF_USDA=2.459
NC_035094.1	23998187	.	T	C	.	.	MAF_USDA=1.639
NC_035094.1	23998734	.	A	G	.	.	MAF_INRAE=2.5
NC_035094.1	23998983	.	C	A	.	.	MAF_USDA=2.459
NC_035094.1	23999206	.	T	C	.	.	MAF_USDA=4.098
NC_035094.1	23999294	.	A	C	.	.	MAF_INRAE=5.833;MAF_USDA=1.639
NC_035094.1	23999357	.	C	A	.	.	MAF_INRAE=7.595;MAF_USDA=4.918
NC_035094.1	23999466	.	G	A	.	.	MAF_INRAE=44.304;MAF_USDA=24.706
NC_035094.1	23999469	.	T	C	.	.	MAF_INRAE=2.5;MAF_USDA=29.412
NC_035094.1	23999618	.	T	C	.	.	MAF_USDA=8.197
NC_035094.1	23999700	.	A	G	.	.	MAF_USDA=8.197
NC_035094.1	23999715	.	T	G	.	.	MAF_USDA=2.459
NC_035094.1	23999735	.	A	T	.	.	MAF_USDA=1.639
NC_035094.1	23999894	.	C	A	.	.	MAF_USDA=1.639
NC_035094.1	24000167	.	C	A	.	.	MAF_USDA=8.197
NC_035094.1	24000261	.	G	C	.	.	MAF_INRAE=29.747;MAF_USDA=18.235
NC_035094.1	24000350	.	C	T	.	.	MAF_USDA=1.639
NC_035094.1	24000406	.	G	C	.	.	MAF_INRAE=29.747;MAF_USDA=25.882
NC_035094.1	24000589	.	T	C	.	.	MAF_INRAE=7.595;MAF_USDA=4.918
NC_035094.1	24000815	.	C	T	.	.	MAF_INRAE=33.544;MAF_USDA=12.5
NC_035094.1	24000835	.	G	A	.	.	MAF_USDA=1.639
NC_035094.1	24000870	.	C	T	.	.	MAF_USDA=11.475
NC_035094.1	24001073	.	A	T	.	.	MAF_INRAE=8.333;MAF_USDA=4.098
NC_035094.1	24001448	.	C	T	.	.	MAF_USDA=8.333
NC_035094.1	24001700	.	C	T	.	.	MAF_INRAE=29.747;MAF_USDA=18.824
NC_035094.1	24001785	.	T	C	.	.	MAF_USDA=8.197
NC_035094.1	24001843	.	C	A	.	.	MAF_INRAE=5.263
NC_035094.1	24002175	.	C	T	.	.	MAF_USDA=2.459
NC_035094.1	24002221	.	G	A	.	.	MAF_INRAE=8.333;MAF_USDA=6.471
NC_035094.1	24002322	.	C	A	.	.	MAF_USDA=1.639
NC_035094.1	24002503	.	G	T	.	.	MAF_INRAE=29.747;MAF_USDA=18.235
NC_035094.1	24002541	.	G	A	.	.	MAF_INRAE=27.848;MAF_USDA=18.235
NC_035094.1	24003301	.	C	A	.	.	MAF_INRAE=29.747;MAF_USDA=18.824
NC_035094.1	24003359	.	A	T	.	.	MAF_INRAE=29.747;MAF_USDA=29.412
NC_035094.1	24003901	.	T	C	.	.	MAF_USDA=3.279
NC_035094.1	24004045	.	G	T	.	.	MAF_INRAE=43.038;MAF_USDA=25.882
NC_035094.1	24004666	.	G	A	.	.	MAF_INRAE=7.595
NC_035094.1	24004743	.	A	G	.	.	MAF_INRAE=8.333;MAF_USDA=6.471
NC_035094.1	24004834	.	C	T	.	.	MAF_USDA=7.377
NC_035094.1	24004967	.	T	G	.	.	MAF_INRAE=5.833;MAF_USDA=2.459
NC_035094.1	24004998	.	G	A	.	.	MAF_INRAE=38.608;MAF_USDA=25.882
NC_035094.1	24005545	.	A	G	.	.	MAF_USDA=1.639
NC_035094.1	24005556	.	A	G	.	.	MAF_INRAE=1.667
NC_035094.1	24005621	.	G	A	.	.	MAF_INRAE=15.19;MAF_USDA=9.412
NC_035094.1	24005658	.	C	G	.	.	MAF_USDA=2.459
NC_035094.1	24006152	.	C	G	.	.	MAF_INRAE=29.747;MAF_USDA=24.706
NC_035094.1	24006193	.	G	A	.	.	MAF_INRAE=29.747;MAF_USDA=20.0
NC_035094.1	24006267	.	G	A	.	.	MAF_USDA=5.738
NC_035094.1	24006966	.	G	A	.	.	MAF_INRAE=8.333;MAF_USDA=5.882
NC_035094.1	24007165	.	C	G	.	.	MAF_INRAE=2.5
NC_035094.1	24007184	.	C	T	.	.	MAF_USDA=8.197
NC_035094.1	24007624	.	A	C	.	.	MAF_INRAE=5.263;MAF_USDA=1.639
NC_035094.1	24007693	.	C	T	.	.	MAF_USDA=6.557
NC_035094.1	24007745	.	T	A	.	.	MAF_INRAE=4.43
NC_035094.1	24007996	.	A	T	.	.	MAF_USDA=6.25
NC_035094.1	24007997	.	A	T	.	.	MAF_USDA=6.25
NC_035094.1	24008013	.	G	A	.	.	MAF_USDA=4.167
NC_035094.1	24008125	.	C	T	.	.	MAF_USDA=3.279
NC_035094.1	24008130	.	T	C	.	.	MAF_INRAE=29.747;MAF_USDA=17.647
NC_035094.1	24008168	.	C	A	.	.	MAF_INRAE=10.759;MAF_USDA=1.639
NC_035094.1	24008198	.	G	T	.	.	MAF_USDA=1.639
NC_035094.1	24008227	.	C	T	.	.	MAF_INRAE=29.747;MAF_USDA=18.824
NC_035094.1	24008560	.	T	A	.	.	MAF_INRAE=29.747;MAF_USDA=21.429
NC_035094.1	24008562	.	G	A	.	.	MAF_INRAE=29.167;MAF_USDA=21.687
NC_035094.1	24008565	.	G	A	.	.	MAF_INRAE=29.167;MAF_USDA=4.167
NC_035094.1	24008712	.	G	A	.	.	MAF_USDA=8.197
NC_035094.1	24008755	.	T	C	.	.	MAF_INRAE=29.747;MAF_USDA=29.412
NC_035094.1	24008809	.	G	A	.	.	MAF_INRAE=28.481;MAF_USDA=18.824
NC_035094.1	24008900	.	T	A	.	.	MAF_INRAE=5.833;MAF_USDA=2.459
NC_035094.1	24008901	.	C	A	.	.	MAF_INRAE=5.833;MAF_USDA=2.459
NC_035094.1	24008962	.	A	T	.	.	MAF_INRAE=29.747;MAF_USDA=17.647
NC_035094.1	24009216	.	T	C	.	.	MAF_USDA=6.557
NC_035094.1	24009323	.	C	A	.	.	MAF_USDA=6.557
NC_035094.1	24009445	.	G	A	.	.	MAF_INRAE=5.263;MAF_USDA=6.25
NC_035094.1	24009453	.	A	C	.	.	MAF_INRAE=5.263;MAF_USDA=6.25
NC_035094.1	24009852	.	T	C	.	.	MAF_INRAE=5.833;MAF_USDA=2.459
NC_035094.1	24009875	.	C	A	.	.	MAF_USDA=4.098
NC_035094.1	24010000	.	G	T	.	.	MAF_USDA=8.197
NC_035094.1	24010255	.	C	A	.	.	MAF_INRAE=3.333;MAF_USDA=1.639
NC_035094.1	24010505	.	G	A	.	.	MAF_INRAE=32.278;MAF_USDA=41.176
NC_035094.1	24010707	.	C	A	.	.	MAF_INRAE=29.747;MAF_USDA=19.412
NC_035094.1	24010708	.	G	T	.	.	MAF_INRAE=29.167;MAF_USDA=18.824
NC_035094.1	24010808	.	A	G	.	.	MAF_INRAE=10.759;MAF_USDA=1.639
NC_035094.1	24010815	.	T	C	.	.	MAF_USDA=4.167
NC_035094.1	24010940	.	G	A	.	.	MAF_INRAE=8.333;MAF_USDA=3.279
NC_035094.1	24011114	.	G	T	.	.	MAF_INRAE=10.759
NC_035094.1	24011271	.	G	A	.	.	MAF_USDA=8.197
NC_035094.1	24011813	.	A	T	.	.	MAF_INRAE=5.263;MAF_USDA=38.095
NC_035094.1	24011888	.	G	T	.	.	MAF_INRAE=29.747;MAF_USDA=19.048
NC_035094.1	24012402	.	G	A	.	.	MAF_INRAE=2.5
NC_035094.1	24012466	.	G	A	.	.	MAF_INRAE=29.747;MAF_USDA=17.647
NC_035094.1	24012611	.	C	A	.	.	MAF_USDA=8.197
NC_035094.1	24012612	.	C	G	.	.	MAF_USDA=8.197
NC_035094.1	24013090	.	G	A	.	.	MAF_USDA=5.738
NC_035094.1	24013124	.	A	G	.	.	MAF_USDA=2.459
NC_035094.1	24013126	.	G	A	.	.	MAF_INRAE=2.5
NC_035094.1	24013277	.	C	T	.	.	MAF_USDA=8.197
NC_035094.1	24013298	.	A	C	.	.	MAF_INRAE=2.5
NC_035094.1	24013469	.	G	A	.	.	MAF_USDA=8.197
NC_035094.1	24013674	.	T	A	.	.	MAF_USDA=2.083
NC_035094.1	24013683	.	T	G	.	.	MAF_USDA=1.639
NC_035094.1	24013706	.	C	T	.	.	MAF_USDA=4.098
NC_035094.1	24014172	.	G	A	.	.	MAF_USDA=1.667
NC_035094.1	24014280	.	C	T	.	.	MAF_USDA=3.279
NC_035094.1	24014291	.	T	A	.	.	MAF_USDA=1.639
NC_035094.1	24014404	.	C	T	.	.	MAF_USDA=7.377
NC_035094.1	24014816	.	G	T	.	.	MAF_INRAE=29.114;MAF_USDA=18.824
NC_035094.1	24014943	.	A	T	.	.	MAF_USDA=6.25
NC_035094.1	24014944	.	C	G	.	.	MAF_USDA=6.25
NC_035094.1	24014948	.	G	A	.	.	MAF_INRAE=27.5;MAF_USDA=6.25
NC_035094.1	24014955	.	T	C	.	.	MAF_INRAE=31.579
NC_035094.1	24014963	.	T	G	.	.	MAF_USDA=6.25
NC_035094.1	24014964	.	C	T	.	.	MAF_USDA=6.25
NC_035094.1	24015037	.	G	A	.	.	MAF_USDA=1.639
NC_035094.1	24015041	.	A	T	.	.	MAF_USDA=5.738
NC_035094.1	24015393	.	C	T	.	.	MAF_USDA=4.167
NC_035094.1	24015629	.	A	T	.	.	MAF_USDA=2.459
NC_035094.1	24015791	.	C	T	.	.	MAF_INRAE=5.833;MAF_USDA=1.639
NC_035094.1	24015985	.	G	A	.	.	MAF_INRAE=31.013;MAF_USDA=42.353
NC_035094.1	24016624	.	G	T	.	.	MAF_INRAE=5.833;MAF_USDA=4.706
NC_035094.1	24016852	.	G	A	.	.	MAF_INRAE=31.013;MAF_USDA=20.0
NC_035094.1	24016899	.	C	A	.	.	MAF_INRAE=2.5
NC_035094.1	24017152	.	A	C	.	.	MAF_INRAE=29.747;MAF_USDA=28.824
NC_035094.1	24017387	.	A	G	.	.	MAF_INRAE=14.557;MAF_USDA=14.118
NC_035094.1	24017769	.	T	A	.	.	MAF_INRAE=2.5
NC_035094.1	24017789	.	T	G	.	.	MAF_INRAE=8.333;MAF_USDA=1.765
NC_035094.1	24017830	.	T	A	.	.	MAF_INRAE=37.342;MAF_USDA=16.667
NC_035094.1	24017831	.	A	T	.	.	MAF_INRAE=44.304;MAF_USDA=50.0
NC_035094.1	24017887	.	G	T	.	.	MAF_INRAE=29.747;MAF_USDA=18.824
NC_035094.1	24017904	.	A	C	.	.	MAF_USDA=8.197
NC_035094.1	24017945	.	C	T	.	.	MAF_USDA=1.639
NC_035094.1	24018069	.	A	G	.	.	MAF_USDA=9.016
NC_035094.1	24018201	.	A	T	.	.	MAF_INRAE=10.759;MAF_USDA=1.639
NC_035094.1	24018203	.	C	T	.	.	MAF_INRAE=9.167;MAF_USDA=1.639
NC_035094.1	24018256	.	T	G	.	.	MAF_USDA=7.377
NC_035094.1	24018308	.	T	C	.	.	MAF_INRAE=31.013;MAF_USDA=40.0
NC_035094.1	24018336	.	G	A	.	.	MAF_INRAE=29.747;MAF_USDA=17.647
NC_035094.1	24018467	.	T	G	.	.	MAF_USDA=3.279
NC_035094.1	24018475	.	G	T	.	.	MAF_USDA=3.279
NC_035094.1	24018500	.	G	A	.	.	MAF_USDA=8.197
NC_035094.1	24018585	.	A	T	.	.	MAF_INRAE=2.5
NC_035094.1	24018589	.	A	T	.	.	MAF_INRAE=10.127;MAF_USDA=1.639
NC_035094.1	24018621	.	A	T	.	.	MAF_USDA=5.738
NC_035094.1	24018936	.	T	G	.	.	MAF_USDA=1.639
NC_035094.1	24018984	.	T	C	.	.	MAF_INRAE=25.0;MAF_USDA=29.412
NC_035094.1	24019166	.	C	T	.	.	MAF_INRAE=5.263;MAF_USDA=4.918
NC_035094.1	24019355	.	T	A	.	.	MAF_INRAE=7.5;MAF_USDA=4.918
NC_035094.1	24019401	.	G	A	.	.	MAF_INRAE=5.833;MAF_USDA=2.459
NC_035094.1	24019582	.	A	T	.	.	MAF_USDA=4.098
NC_035094.1	24019679	.	C	T	.	.	MAF_USDA=5.738
NC_035094.1	24019828	.	A	T	.	.	MAF_INRAE=10.127;MAF_USDA=1.667
NC_035094.1	24019837	.	C	A	.	.	MAF_USDA=1.667
NC_035094.1	24019897	.	G	T	.	.	MAF_INRAE=2.5
NC_035094.1	24019898	.	G	T	.	.	MAF_INRAE=2.5
NC_035094.1	24020047	.	G	A	.	.	MAF_USDA=5.738
NC_035094.1	24020407	.	T	A	.	.	MAF_USDA=5.738
NC_035094.1	24020697	.	A	G	.	.	MAF_INRAE=31.646;MAF_USDA=40.0
NC_035094.1	24020794	.	T	A	.	.	MAF_USDA=6.557
NC_035094.1	24020873	.	A	T	.	.	MAF_USDA=2.459
NC_035094.1	24020874	.	C	T	.	.	MAF_USDA=2.459
NC_035094.1	24020915	.	T	C	.	.	MAF_INRAE=43.671;MAF_USDA=25.294
NC_035094.1	24021226	.	G	A	.	.	MAF_USDA=6.557
NC_035094.1	24021228	.	T	A	.	.	MAF_USDA=5.738
NC_035094.1	24021307	.	T	C	.	.	MAF_USDA=3.333
NC_035094.1	24021415	.	G	A	.	.	MAF_INRAE=29.747;MAF_USDA=23.77
NC_035094.1	24021571	.	G	C	.	.	MAF_USDA=5.738
NC_035094.1	24021699	.	G	A	.	.	MAF_INRAE=29.747;MAF_USDA=19.412
NC_035094.1	24021801	.	C	T	.	.	MAF_USDA=1.639
NC_035094.1	24021873	.	A	T	.	.	MAF_INRAE=5.833;MAF_USDA=1.176
NC_035094.1	24021898	.	A	C	.	.	MAF_INRAE=28.481;MAF_USDA=18.235
NC_035094.1	24022005	.	T	C	.	.	MAF_USDA=1.639
NC_035094.1	24022139	.	T	C	.	.	MAF_INRAE=27.215;MAF_USDA=17.647
NC_035094.1	24022188	.	G	A	.	.	MAF_USDA=9.016
NC_035094.1	24022314	.	A	C	.	.	MAF_INRAE=31.579;MAF_USDA=30.0
NC_035094.1	24022318	.	T	A	.	.	MAF_INRAE=2.5
NC_035094.1	24022447	.	C	A	.	.	MAF_INRAE=31.013;MAF_USDA=40.0
NC_035094.1	24022450	.	T	G	.	.	MAF_INRAE=47.5;MAF_USDA=25.294
NC_035094.1	24022462	.	G	T	.	.	MAF_INRAE=1.667;MAF_USDA=7.647
NC_035094.1	24022845	.	T	C	.	.	MAF_USDA=3.279
NC_035094.1	24022893	.	A	C	.	.	MAF_INRAE=29.747;MAF_USDA=18.824
NC_035094.1	24023138	.	G	A	.	.	MAF_INRAE=31.013;MAF_USDA=41.071
NC_035094.1	24023769	.	G	A	.	.	MAF_USDA=7.377
NC_035094.1	24024085	.	G	T	.	.	MAF_INRAE=28.481;MAF_USDA=17.647
NC_035094.1	24024470	.	C	T	.	.	MAF_INRAE=31.013;MAF_USDA=40.588
NC_035094.1	24024550	.	A	T	.	.	MAF_USDA=5.738
NC_035094.1	24024820	.	G	A	.	.	MAF_USDA=5.738
NC_035094.1	24025029	.	C	T	.	.	MAF_USDA=2.459
NC_035094.1	24025079	.	A	G	.	.	MAF_USDA=6.557
NC_035094.1	24025233	.	C	A	.	.	MAF_USDA=8.197
NC_035094.1	24025303	.	A	T	.	.	MAF_USDA=5.294
NC_035094.1	24025491	.	G	A	.	.	MAF_INRAE=29.747;MAF_USDA=18.824
NC_035094.1	24025553	.	A	T	.	.	MAF_INRAE=31.646;MAF_USDA=40.0
NC_035094.1	24025921	.	A	C	.	.	MAF_USDA=4.706
NC_035094.1	24025969	.	T	A	.	.	MAF_USDA=5.882
NC_035094.1	24025988	.	T	A	.	.	MAF_USDA=3.279
NC_035094.1	24026076	.	G	T	.	.	MAF_INRAE=5.833;MAF_USDA=2.459
NC_035094.1	24026114	.	A	C	.	.	MAF_INRAE=29.747;MAF_USDA=6.25
NC_035094.1	24026193	.	T	G	.	.	MAF_INRAE=10.759;MAF_USDA=8.235
NC_035094.1	24026284	.	C	A	.	.	MAF_USDA=1.639
NC_035094.1	24026408	.	T	C	.	.	MAF_USDA=2.459
NC_035094.1	24026413	.	A	G	.	.	MAF_USDA=8.197
NC_035094.1	24026944	.	A	C	.	.	MAF_INRAE=5.263;MAF_USDA=30.0
NC_035094.1	24027359	.	G	C	.	.	MAF_INRAE=5.263
NC_035094.1	24027369	.	CTTTTTTTT	CTTTTTTTC	.	.	MAF_USDA=4.167
NC_035094.1	24027377	.	T	C	.	.	MAF_INRAE=29.747
NC_035094.1	24027410	.	G	T	.	.	MAF_INRAE=31.013;MAF_USDA=40.588
NC_035094.1	24027540	.	A	T	.	.	MAF_INRAE=15.789
NC_035094.1	24027548	.	C	A	.	.	MAF_INRAE=10.759;MAF_USDA=8.235
NC_035094.1	24028034	.	G	A	.	.	MAF_INRAE=30.38;MAF_USDA=41.765
NC_035094.1	24028206	.	C	A	.	.	MAF_USDA=7.377
NC_035094.1	24028274	.	G	A	.	.	MAF_INRAE=29.747;MAF_USDA=18.824
NC_035094.1	24028525	.	C	T	.	.	MAF_INRAE=2.5
NC_035094.1	24028683	.	C	T	.	.	MAF_INRAE=2.5
NC_035094.1	24028893	.	C	T	.	.	MAF_INRAE=10.759;MAF_USDA=8.235
NC_035094.1	24029014	.	C	A	.	.	MAF_INRAE=29.747;MAF_USDA=18.824
NC_035094.1	24029164	.	T	C	.	.	MAF_USDA=4.167
NC_035094.1	24029214	.	C	T	.	.	MAF_INRAE=5.0
NC_035094.1	24029249	.	G	T	.	.	MAF_USDA=5.738
NC_035094.1	24029297	.	G	T	.	.	MAF_INRAE=4.43
NC_035094.1	24029303	.	G	C	.	.	MAF_INRAE=8.228;MAF_USDA=4.918
NC_035094.1	24029989	.	G	A	.	.	MAF_USDA=3.529
NC_035094.1	24030278	.	G	T	.	.	MAF_INRAE=5.833;MAF_USDA=2.459
NC_035094.1	24030292	.	T	G	.	.	MAF_USDA=5.738
NC_035094.1	24030410	.	G	A	.	.	MAF_USDA=8.197
NC_035094.1	24030440	.	A	G	.	.	MAF_INRAE=5.263;MAF_USDA=30.588
NC_035094.1	24030654	.	C	A	.	.	MAF_USDA=1.639
NC_035094.1	24030794	.	G	A	.	.	MAF_USDA=14.118
NC_035094.1	24030934	.	A	G	.	.	MAF_INRAE=7.595;MAF_USDA=6.557
NC_035094.1	24031584	.	C	A	.	.	MAF_USDA=2.941
NC_035094.1	24031782	.	G	A	.	.	MAF_INRAE=5.0
NC_035094.1	24031903	.	C	T	.	.	MAF_INRAE=31.646;MAF_USDA=41.176
NC_035094.1	24032014	.	C	A	.	.	MAF_USDA=3.333
```
