## Supplemental Data 1 for "Development of a high-density 665 K SNP array for rainbow trout genome-wide genotyping": INRAE_USDA_MAF1.vcf (part 532 of 1714)

```
NC_035094.1	24032186	.	G	T	.	.	MAF_USDA=8.197
NC_035094.1	24032455	.	A	G	.	.	MAF_USDA=4.098
NC_035094.1	24032564	.	A	C	.	.	MAF_INRAE=10.759;MAF_USDA=1.639
NC_035094.1	24033116	.	A	G	.	.	MAF_INRAE=31.646;MAF_USDA=40.588
NC_035094.1	24033393	.	G	A	.	.	MAF_USDA=9.016
NC_035094.1	24033617	.	G	C	.	.	MAF_INRAE=6.962
NC_035094.1	24033657	.	G	A	.	.	MAF_USDA=2.353
NC_035094.1	24033682	.	C	T	.	.	MAF_USDA=1.639
NC_035094.1	24033718	.	A	T	.	.	MAF_INRAE=8.333;MAF_USDA=3.529
NC_035094.1	24033809	.	T	G	.	.	MAF_INRAE=29.747;MAF_USDA=6.25
NC_035094.1	24033812	.	G	T	.	.	MAF_INRAE=29.167;MAF_USDA=6.25
NC_035094.1	24033891	.	G	C	.	.	MAF_USDA=1.639
NC_035094.1	24034314	.	A	G	.	.	MAF_USDA=12.5
NC_035094.1	24034392	.	T	G	.	.	MAF_USDA=7.377
NC_035094.1	24034402	.	T	G	.	.	MAF_USDA=4.918
NC_035094.1	24034403	.	A	C	.	.	MAF_USDA=4.918
NC_035094.1	24034408	.	A	T	.	.	MAF_USDA=4.918
NC_035094.1	24034413	.	T	A	.	.	MAF_USDA=5.738
NC_035094.1	24034417	.	G	A	.	.	MAF_INRAE=7.5;MAF_USDA=2.083
NC_035094.1	24034425	.	G	T	.	.	MAF_USDA=13.529
NC_035094.1	24034676	.	A	G	.	.	MAF_USDA=8.197
NC_035094.1	24034681	.	T	C	.	.	MAF_INRAE=2.5
NC_035094.1	24034763	.	A	G	.	.	MAF_USDA=8.197
NC_035094.1	24034912	.	G	C	.	.	MAF_INRAE=8.333;MAF_USDA=4.098
NC_035094.1	24035059	.	C	T	.	.	MAF_INRAE=14.557;MAF_USDA=14.706
NC_035094.1	24035128	.	C	T	.	.	MAF_USDA=1.639
NC_035094.1	24035129	.	G	A	.	.	MAF_USDA=8.197
NC_035094.1	24035441	.	T	A	.	.	MAF_INRAE=29.747;MAF_USDA=29.412
NC_035094.1	24035768	.	G	A	.	.	MAF_INRAE=34.177;MAF_USDA=40.588
NC_035094.1	24035775	.	A	T	.	.	MAF_INRAE=34.177;MAF_USDA=40.588
NC_035094.1	24035837	.	G	A	.	.	MAF_USDA=2.459
NC_035094.1	24035986	.	A	C	.	.	MAF_USDA=2.459
NC_035094.1	24036132	.	A	T	.	.	MAF_INRAE=10.759
NC_035094.1	24036667	.	G	T	.	.	MAF_USDA=9.016
NC_035094.1	24036779	.	A	C	.	.	MAF_USDA=6.557
NC_035094.1	24037044	.	T	G	.	.	MAF_USDA=4.167
NC_035094.1	24037134	.	C	T	.	.	MAF_INRAE=5.263;MAF_USDA=4.118
NC_035094.1	24037146	.	C	G	.	.	MAF_USDA=11.765
NC_035094.1	24037729	.	C	A	.	.	MAF_USDA=1.639
NC_035094.1	24037768	.	A	C	.	.	MAF_USDA=4.918
NC_035094.1	24037838	.	T	C	.	.	MAF_INRAE=29.747;MAF_USDA=29.412
NC_035094.1	24037919	.	T	A	.	.	MAF_INRAE=26.582;MAF_USDA=30.588
NC_035094.1	24037920	.	A	T	.	.	MAF_USDA=7.377
NC_035094.1	24037922	.	T	A	.	.	MAF_INRAE=9.167;MAF_USDA=1.639
NC_035094.1	24037923	.	A	T	.	.	MAF_USDA=2.459
NC_035094.1	24037924	.	T	A	.	.	MAF_INRAE=9.167
NC_035094.1	24037925	.	T	A	.	.	MAF_INRAE=9.167
NC_035094.1	24038001	.	A	G	.	.	MAF_INRAE=29.114;MAF_USDA=25.882
NC_035094.1	24038019	.	G	A	.	.	MAF_INRAE=8.333
NC_035094.1	24038449	.	A	T	.	.	MAF_USDA=4.918
NC_035094.1	24038469	.	T	A	.	.	MAF_INRAE=36.842;MAF_USDA=37.647
NC_035094.1	24039190	.	A	C	.	.	MAF_USDA=16.667
NC_035094.1	24039443	.	G	A	.	.	MAF_USDA=5.738
NC_035094.1	24039641	.	C	T	.	.	MAF_USDA=2.459
NC_035094.1	24039667	.	T	A	.	.	MAF_INRAE=29.747;MAF_USDA=20.588
NC_035094.1	24039810	.	C	A	.	.	MAF_USDA=12.353
NC_035094.1	24039812	.	A	G	.	.	MAF_USDA=12.353
NC_035094.1	24040860	.	A	G	.	.	MAF_INRAE=29.747;MAF_USDA=18.824
NC_035094.1	24040952	.	C	A	.	.	MAF_USDA=4.167
NC_035094.1	24041329	.	G	T	.	.	MAF_USDA=8.333
NC_035094.1	24041965	.	G	T	.	.	MAF_USDA=1.639
NC_035094.1	24042077	.	C	T	.	.	MAF_USDA=4.098
NC_035094.1	24042215	.	T	G	.	.	MAF_INRAE=29.747;MAF_USDA=29.412
NC_035094.1	24042357	.	G	A	.	.	MAF_INRAE=10.759
NC_035094.1	24042368	.	A	T	.	.	MAF_USDA=6.25
NC_035094.1	24042584	.	C	T	.	.	MAF_INRAE=32.911;MAF_USDA=21.311
NC_035094.1	24042708	.	A	T	.	.	MAF_USDA=13.115
NC_035094.1	24042713	.	T	C	.	.	MAF_USDA=13.115
NC_035094.1	24042719	.	T	A	.	.	MAF_USDA=13.934
NC_035094.1	24042722	.	G	A	.	.	MAF_USDA=14.754
NC_035094.1	24042723	.	A	G	.	.	MAF_USDA=13.934
NC_035094.1	24042724	.	T	C	.	.	MAF_USDA=14.754
NC_035094.1	24042727	.	A	C	.	.	MAF_USDA=13.934
NC_035094.1	24042730	.	G	T	.	.	MAF_USDA=14.754
NC_035094.1	24042734	.	G	T	.	.	MAF_USDA=4.167
NC_035094.1	24042735	.	C	T	.	.	MAF_USDA=22.353
NC_035094.1	24042740	.	A	G	.	.	MAF_USDA=18.033
NC_035094.1	24042896	.	A	T	.	.	MAF_INRAE=10.833
NC_035094.1	24042906	.	A	G	.	.	MAF_INRAE=10.0
NC_035094.1	24042920	.	A	T	.	.	MAF_INRAE=10.0
NC_035094.1	24042936	.	G	A	.	.	MAF_INRAE=2.5
NC_035094.1	24042938	.	C	G	.	.	MAF_INRAE=1.667;MAF_USDA=14.754
NC_035094.1	24042947	.	A	G	.	.	MAF_INRAE=1.667;MAF_USDA=22.951
NC_035094.1	24042956	.	G	C	.	.	MAF_INRAE=1.667;MAF_USDA=18.852
NC_035094.1	24042984	.	T	C	.	.	MAF_USDA=8.197
NC_035094.1	24043152	.	C	G	.	.	MAF_USDA=9.016
NC_035094.1	24043840	.	T	G	.	.	MAF_INRAE=10.526;MAF_USDA=5.294
NC_035094.1	24043857	.	A	G	.	.	MAF_INRAE=2.5
NC_035094.1	24044286	.	T	A	.	.	MAF_INRAE=8.333;MAF_USDA=4.706
NC_035094.1	24044297	.	C	T	.	.	MAF_INRAE=29.747;MAF_USDA=28.824
NC_035094.1	24044351	.	G	A	.	.	MAF_USDA=6.557
NC_035094.1	24044465	.	C	A	.	.	MAF_USDA=6.557
NC_035094.1	24044536	.	T	A	.	.	MAF_INRAE=29.747
NC_035094.1	24044574	.	T	A	.	.	MAF_USDA=5.738
NC_035094.1	24044854	.	G	A	.	.	MAF_INRAE=10.759;MAF_USDA=8.824
NC_035094.1	24044918	.	G	T	.	.	MAF_INRAE=29.747;MAF_USDA=18.824
NC_035094.1	24045156	.	T	G	.	.	MAF_USDA=7.377
NC_035094.1	24045458	.	G	A	.	.	MAF_INRAE=10.759;MAF_USDA=1.639
NC_035094.1	24045474	.	C	A	.	.	MAF_USDA=3.279
NC_035094.1	24045482	.	C	T	.	.	MAF_USDA=4.098
NC_035094.1	24045569	.	G	A	.	.	MAF_USDA=5.738
NC_035094.1	24045635	.	C	T	.	.	MAF_USDA=4.918
NC_035094.1	24045691	.	T	C	.	.	MAF_USDA=6.25
NC_035094.1	24045748	.	G	A	.	.	MAF_USDA=2.459
NC_035094.1	24046622	.	C	T	.	.	MAF_USDA=4.167
NC_035094.1	24046711	.	G	T	.	.	MAF_USDA=4.098
NC_035094.1	24046849	.	T	C	.	.	MAF_USDA=5.738
NC_035094.1	24046862	.	G	A	.	.	MAF_INRAE=14.557;MAF_USDA=14.118
NC_035094.1	24046877	.	C	A	.	.	MAF_INRAE=10.759;MAF_USDA=1.639
NC_035094.1	24046878	.	T	A	.	.	MAF_INRAE=29.167;MAF_USDA=17.647
NC_035094.1	24046879	.	T	A	.	.	MAF_INRAE=9.167;MAF_USDA=1.639
NC_035094.1	24047692	.	T	C	.	.	MAF_INRAE=29.747;MAF_USDA=18.235
NC_035094.1	24047708	.	G	A	.	.	MAF_INRAE=44.304;MAF_USDA=25.882
NC_035094.1	24047838	.	G	A	.	.	MAF_USDA=8.197
NC_035094.1	24047979	.	A	T	.	.	MAF_INRAE=8.333;MAF_USDA=3.529
NC_035094.1	24047995	.	T	A	.	.	MAF_INRAE=8.333;MAF_USDA=3.529
NC_035094.1	24048658	.	G	A	.	.	MAF_USDA=4.098
NC_035094.1	24048798	.	C	T	.	.	MAF_INRAE=1.667;MAF_USDA=7.647
NC_035094.1	24048984	.	C	T	.	.	MAF_USDA=14.583
NC_035094.1	24048985	.	T	G	.	.	MAF_USDA=12.5
NC_035094.1	24048986	.	C	A	.	.	MAF_USDA=8.333
NC_035094.1	24048998	.	T	G	.	.	MAF_USDA=13.529
NC_035094.1	24049001	.	T	C	.	.	MAF_USDA=12.941
NC_035094.1	24049314	.	C	T	.	.	MAF_USDA=6.557
NC_035094.1	24049579	.	G	C	.	.	MAF_USDA=4.167
NC_035094.1	24050015	.	C	T	.	.	MAF_INRAE=5.263;MAF_USDA=30.0
NC_035094.1	24050115	.	A	C	.	.	MAF_INRAE=29.747;MAF_USDA=17.262
NC_035094.1	24050312	.	C	A	.	.	MAF_USDA=1.639
NC_035094.1	24050564	.	A	G	.	.	MAF_USDA=1.176
NC_035094.1	24050740	.	C	T	.	.	MAF_INRAE=28.481;MAF_USDA=29.412
NC_035094.1	24050936	.	C	T	.	.	MAF_USDA=7.377
NC_035094.1	24051107	.	C	T	.	.	MAF_USDA=1.639
NC_035094.1	24051235	.	A	C	.	.	MAF_INRAE=2.5
NC_035094.1	24051502	.	T	A	.	.	MAF_USDA=8.197
NC_035094.1	24051545	.	A	T	.	.	MAF_INRAE=13.924;MAF_USDA=18.235
NC_035094.1	24051546	.	A	T	.	.	MAF_USDA=1.639
NC_035094.1	24051553	.	T	C	.	.	MAF_USDA=4.918
NC_035094.1	24051836	.	G	T	.	.	MAF_USDA=3.279
NC_035094.1	24051983	.	C	G	.	.	MAF_INRAE=5.833
NC_035094.1	24051985	.	G	C	.	.	MAF_INRAE=5.833
NC_035094.1	24051992	.	C	A	.	.	MAF_INRAE=7.5;MAF_USDA=22.131
NC_035094.1	24052004	.	G	A	.	.	MAF_INRAE=10.0;MAF_USDA=21.311
NC_035094.1	24052006	.	C	T	.	.	MAF_INRAE=10.0;MAF_USDA=22.131
NC_035094.1	24052027	.	T	A	.	.	MAF_INRAE=10.833;MAF_USDA=26.667
NC_035094.1	24052032	.	T	C	.	.	MAF_INRAE=10.833;MAF_USDA=27.5
NC_035094.1	24052045	.	C	T	.	.	MAF_INRAE=9.167;MAF_USDA=31.667
NC_035094.1	24052055	.	G	A	.	.	MAF_INRAE=9.167
NC_035094.1	24052064	.	T	C	.	.	MAF_INRAE=12.5
NC_035094.1	24052072	.	A	G	.	.	MAF_INRAE=10.0
NC_035094.1	24052080	.	G	T	.	.	MAF_INRAE=9.167
NC_035094.1	24052088	.	C	T	.	.	MAF_INRAE=9.167
NC_035094.1	24052113	.	A	G	.	.	MAF_INRAE=1.667
NC_035094.1	24052116	.	A	G	.	.	MAF_INRAE=1.667
NC_035094.1	24052140	.	C	T	.	.	MAF_USDA=4.098
NC_035094.1	24052223	.	G	T	.	.	MAF_INRAE=29.747;MAF_USDA=17.262
NC_035094.1	24052310	.	G	A	.	.	MAF_USDA=8.197
NC_035094.1	24052314	.	A	G	.	.	MAF_USDA=8.197
NC_035094.1	24052324	.	G	C	.	.	MAF_INRAE=29.167;MAF_USDA=17.647
NC_035094.1	24052340	.	G	T	.	.	MAF_USDA=1.639
NC_035094.1	24052369	.	A	T	.	.	MAF_USDA=10.0
NC_035094.1	24052370	.	G	C	.	.	MAF_USDA=7.377
NC_035094.1	24052377	.	T	C	.	.	MAF_USDA=9.016
NC_035094.1	24052405	.	G	T	.	.	MAF_USDA=7.377
NC_035094.1	24052501	.	A	T	.	.	MAF_USDA=4.098
NC_035094.1	24052786	.	A	T	.	.	MAF_USDA=8.197
NC_035094.1	24052936	.	T	G	.	.	MAF_USDA=1.639
NC_035094.1	24052956	.	C	T	.	.	MAF_USDA=1.639
NC_035094.1	24052960	.	T	A	.	.	MAF_USDA=4.167
NC_035094.1	24053196	.	G	A	.	.	MAF_USDA=2.459
NC_035094.1	24053235	.	G	A	.	.	MAF_INRAE=32.911;MAF_USDA=38.235
NC_035094.1	24053427	.	T	C	.	.	MAF_INRAE=5.263;MAF_USDA=30.0
NC_035094.1	24053430	.	T	C	.	.	MAF_USDA=8.197
NC_035094.1	24053628	.	T	C	.	.	MAF_INRAE=29.747;MAF_USDA=18.235
NC_035094.1	24053637	.	G	T	.	.	MAF_USDA=1.639
NC_035094.1	24053660	.	G	A	.	.	MAF_INRAE=29.747;MAF_USDA=18.235
NC_035094.1	24053661	.	T	C	.	.	MAF_INRAE=29.167;MAF_USDA=28.235
NC_035094.1	24053662	.	G	A	.	.	MAF_USDA=8.197
NC_035094.1	24053673	.	T	G	.	.	MAF_INRAE=30.38;MAF_USDA=29.412
NC_035094.1	24053834	.	T	A	.	.	MAF_INRAE=8.333;MAF_USDA=6.471
NC_035094.1	24053873	.	G	A	.	.	MAF_USDA=2.353
NC_035094.1	24054493	.	C	T	.	.	MAF_INRAE=32.278;MAF_USDA=40.588
NC_035094.1	24054645	.	G	A	.	.	MAF_INRAE=5.263;MAF_USDA=5.738
NC_035094.1	24054724	.	C	T	.	.	MAF_USDA=4.167
NC_035094.1	24054973	.	T	G	.	.	MAF_USDA=4.918
NC_035094.1	24056223	.	T	C	.	.	MAF_INRAE=7.595;MAF_USDA=4.098
NC_035094.1	24056733	.	C	T	.	.	MAF_USDA=4.706
NC_035094.1	24056734	.	G	A	.	.	MAF_INRAE=29.747;MAF_USDA=17.647
NC_035094.1	24056773	.	A	G	.	.	MAF_USDA=5.738
NC_035094.1	24057218	.	G	T	.	.	MAF_INRAE=31.646;MAF_USDA=12.5
NC_035094.1	24057224	.	C	A	.	.	MAF_INRAE=30.0;MAF_USDA=12.5
NC_035094.1	24057512	.	G	T	.	.	MAF_USDA=1.639
NC_035094.1	24057674	.	G	A	.	.	MAF_USDA=4.098
NC_035094.1	24057718	.	C	A	.	.	MAF_INRAE=29.114;MAF_USDA=29.412
NC_035094.1	24058378	.	C	T	.	.	MAF_USDA=3.279
NC_035094.1	24058565	.	G	C	.	.	MAF_INRAE=29.747;MAF_USDA=18.235
NC_035094.1	24058731	.	C	A	.	.	MAF_USDA=4.918
NC_035094.1	24058765	.	T	A	.	.	MAF_USDA=8.197
NC_035094.1	24059344	.	G	T	.	.	MAF_USDA=8.333
NC_035094.1	24060292	.	C	G	.	.	MAF_USDA=4.167
NC_035094.1	24060304	.	A	C	.	.	MAF_USDA=4.348
NC_035094.1	24060616	.	C	A	.	.	MAF_INRAE=28.481;MAF_USDA=28.824
NC_035094.1	24060762	.	G	A	.	.	MAF_USDA=2.459
NC_035094.1	24060962	.	A	G	.	.	MAF_USDA=1.639
NC_035094.1	24061030	.	T	G	.	.	MAF_INRAE=29.747;MAF_USDA=28.235
NC_035094.1	24061050	.	A	C	.	.	MAF_INRAE=29.747;MAF_USDA=29.412
NC_035094.1	24061120	.	G	A	.	.	MAF_USDA=1.639
NC_035094.1	24061282	.	G	A	.	.	MAF_USDA=8.197
NC_035094.1	24061302	.	C	A	.	.	MAF_INRAE=8.333;MAF_USDA=4.918
NC_035094.1	24061345	.	G	A	.	.	MAF_USDA=5.294
NC_035094.1	24061392	.	G	A	.	.	MAF_USDA=6.25
NC_035094.1	24061438	.	A	T	.	.	MAF_USDA=1.639
NC_035094.1	24061572	.	A	G	.	.	MAF_USDA=1.639
NC_035094.1	24061780	.	G	A	.	.	MAF_INRAE=7.595;MAF_USDA=4.918
NC_035094.1	24061904	.	G	A	.	.	MAF_USDA=4.098
NC_035094.1	24062008	.	T	A	.	.	MAF_INRAE=10.127;MAF_USDA=1.639
NC_035094.1	24062446	.	A	G	.	.	MAF_USDA=4.098
NC_035094.1	24062819	.	G	A	.	.	MAF_USDA=4.167
NC_035094.1	24063005	.	A	T	.	.	MAF_INRAE=3.333;MAF_USDA=1.639
NC_035094.1	24063133	.	T	C	.	.	MAF_INRAE=2.5
NC_035094.1	24063298	.	C	T	.	.	MAF_INRAE=44.304;MAF_USDA=24.706
NC_035094.1	24063511	.	A	T	.	.	MAF_USDA=8.197
NC_035094.1	24063522	.	A	T	.	.	MAF_USDA=1.639
NC_035094.1	24063700	.	C	T	.	.	MAF_USDA=8.197
NC_035094.1	24063838	.	C	T	.	.	MAF_INRAE=5.263;MAF_USDA=24.706
NC_035094.1	24063987	.	T	C	.	.	MAF_INRAE=30.38;MAF_USDA=18.235
NC_035094.1	24064060	.	T	A	.	.	MAF_INRAE=31.646;MAF_USDA=40.588
NC_035094.1	24064132	.	A	C	.	.	MAF_USDA=6.557
NC_035094.1	24064323	.	C	T	.	.	MAF_USDA=1.639
NC_035094.1	24064405	.	A	T	.	.	MAF_INRAE=5.0
NC_035094.1	24064419	.	C	A	.	.	MAF_INRAE=5.0
NC_035094.1	24064449	.	T	A	.	.	MAF_INRAE=6.329;MAF_USDA=2.459
NC_035094.1	24064468	.	C	G	.	.	MAF_USDA=8.197
NC_035094.1	24065183	.	C	T	.	.	MAF_INRAE=27.5;MAF_USDA=6.25
NC_035094.1	24065338	.	G	T	.	.	MAF_INRAE=29.114;MAF_USDA=29.412
NC_035094.1	24065458	.	C	T	.	.	MAF_INRAE=29.114;MAF_USDA=29.412
NC_035094.1	24065581	.	C	T	.	.	MAF_INRAE=8.333;MAF_USDA=3.529
NC_035094.1	24065614	.	T	C	.	.	MAF_INRAE=5.263;MAF_USDA=29.412
NC_035094.1	24065811	.	C	T	.	.	MAF_INRAE=2.5
NC_035094.1	24066033	.	T	G	.	.	MAF_USDA=4.098
NC_035094.1	24066042	.	T	G	.	.	MAF_INRAE=8.861;MAF_USDA=6.25
NC_035094.1	24066278	.	C	T	.	.	MAF_INRAE=27.5;MAF_USDA=6.25
NC_035094.1	24066306	.	G	C	.	.	MAF_INRAE=4.167
NC_035094.1	24066465	.	C	T	.	.	MAF_INRAE=35.0;MAF_USDA=35.294
NC_035094.1	24066634	.	T	A	.	.	MAF_INRAE=43.671;MAF_USDA=25.294
NC_035094.1	24066665	.	A	T	.	.	MAF_INRAE=8.333;MAF_USDA=4.118
NC_035094.1	24066788	.	C	T	.	.	MAF_INRAE=7.5;MAF_USDA=4.098
NC_035094.1	24066804	.	T	C	.	.	MAF_USDA=4.918
NC_035094.1	24066922	.	C	T	.	.	MAF_USDA=8.197
NC_035094.1	24066931	.	C	T	.	.	MAF_INRAE=5.833
NC_035094.1	24066939	.	C	T	.	.	MAF_USDA=5.294
NC_035094.1	24067089	.	T	A	.	.	MAF_INRAE=16.667
NC_035094.1	24067233	.	T	C	.	.	MAF_INRAE=28.947
NC_035094.1	24067257	.	G	T	.	.	MAF_INRAE=22.5
NC_035094.1	24067260	.	C	T	.	.	MAF_INRAE=22.5
NC_035094.1	24067263	.	A	T	.	.	MAF_INRAE=22.5
NC_035094.1	24067266	.	C	T	.	.	MAF_INRAE=22.5;MAF_USDA=11.207
NC_035094.1	24067449	.	G	A	.	.	MAF_INRAE=2.5
NC_035094.1	24067528	.	C	A	.	.	MAF_USDA=4.098
NC_035094.1	24067658	.	C	A	.	.	MAF_INRAE=30.38;MAF_USDA=18.824
NC_035094.1	24067798	.	T	C	.	.	MAF_INRAE=30.0;MAF_USDA=38.824
NC_035094.1	24070380	.	G	T	.	.	MAF_USDA=6.25
NC_035094.1	24070894	.	A	T	.	.	MAF_USDA=12.5
NC_035094.1	24071437	.	G	T	.	.	MAF_USDA=13.253
NC_035094.1	24071515	.	G	A	.	.	MAF_INRAE=29.747;MAF_USDA=6.25
NC_035094.1	24071523	.	T	A	.	.	MAF_INRAE=29.167;MAF_USDA=6.25
NC_035094.1	24071524	.	C	A	.	.	MAF_INRAE=29.167;MAF_USDA=6.25
NC_035094.1	24071681	.	C	T	.	.	MAF_USDA=1.176
NC_035094.1	24071909	.	A	G	.	.	MAF_USDA=4.098
NC_035094.1	24072776	.	G	T	.	.	MAF_INRAE=33.544;MAF_USDA=40.0
NC_035094.1	24072846	.	G	A	.	.	MAF_USDA=2.459
NC_035094.1	24073051	.	G	A	.	.	MAF_USDA=8.197
NC_035094.1	24073160	.	A	G	.	.	MAF_USDA=8.197
NC_035094.1	24073193	.	C	G	.	.	MAF_USDA=1.639
NC_035094.1	24073637	.	C	G	.	.	MAF_INRAE=8.333;MAF_USDA=3.529
NC_035094.1	24074020	.	C	T	.	.	MAF_USDA=4.118
NC_035094.1	24074073	.	C	A	.	.	MAF_USDA=3.279
NC_035094.1	24074169	.	C	A	.	.	MAF_INRAE=29.747;MAF_USDA=18.235
NC_035094.1	24074185	.	C	A	.	.	MAF_USDA=9.016
NC_035094.1	24074313	.	C	A	.	.	MAF_USDA=1.639
NC_035094.1	24074671	.	C	T	.	.	MAF_INRAE=29.747;MAF_USDA=17.059
NC_035094.1	24074672	.	T	A	.	.	MAF_INRAE=5.263
NC_035094.1	24074831	.	A	G	.	.	MAF_USDA=7.377
NC_035094.1	24074926	.	T	A	.	.	MAF_INRAE=29.114;MAF_USDA=29.412
NC_035094.1	24075109	.	T	A	.	.	MAF_USDA=8.197
NC_035094.1	24075238	.	A	T	.	.	MAF_INRAE=14.557;MAF_USDA=8.824
NC_035094.1	24075537	.	T	G	.	.	MAF_USDA=1.639
NC_035094.1	24075599	.	G	C	.	.	MAF_USDA=1.639
NC_035094.1	24075664	.	T	A	.	.	MAF_USDA=7.377
NC_035094.1	24075665	.	A	G	.	.	MAF_USDA=3.279
NC_035094.1	24075668	.	A	G	.	.	MAF_USDA=3.279
NC_035094.1	24075686	.	C	T	.	.	MAF_USDA=27.647
NC_035094.1	24076001	.	T	C	.	.	MAF_INRAE=29.747;MAF_USDA=28.235
NC_035094.1	24076004	.	A	C	.	.	MAF_INRAE=3.333
NC_035094.1	24076014	.	T	C	.	.	MAF_INRAE=3.333;MAF_USDA=4.918
NC_035094.1	24076017	.	A	C	.	.	MAF_INRAE=4.167;MAF_USDA=5.738
NC_035094.1	24076019	.	C	T	.	.	MAF_INRAE=5.0
NC_035094.1	24076028	.	T	C	.	.	MAF_INRAE=5.833
NC_035094.1	24076232	.	C	T	.	.	MAF_INRAE=5.833
NC_035094.1	24076256	.	T	A	.	.	MAF_USDA=3.279
NC_035094.1	24076296	.	G	C	.	.	MAF_USDA=4.918
NC_035094.1	24076426	.	G	A	.	.	MAF_INRAE=29.114;MAF_USDA=16.471
NC_035094.1	24076738	.	G	A	.	.	MAF_USDA=1.639
NC_035094.1	24076798	.	T	C	.	.	MAF_INRAE=8.228;MAF_USDA=1.639
NC_035094.1	24076891	.	G	A	.	.	MAF_USDA=1.639
NC_035094.1	24076962	.	G	A	.	.	MAF_INRAE=2.5
NC_035094.1	24076973	.	G	A	.	.	MAF_USDA=4.167
NC_035094.1	24076991	.	T	A	.	.	MAF_INRAE=7.595;MAF_USDA=2.459
NC_035094.1	24077275	.	G	A	.	.	MAF_USDA=3.279
NC_035094.1	24077304	.	C	A	.	.	MAF_USDA=2.459
NC_035094.1	24077369	.	A	G	.	.	MAF_USDA=2.459
NC_035094.1	24077376	.	G	A	.	.	MAF_USDA=3.279
NC_035094.1	24077386	.	G	T	.	.	MAF_INRAE=28.481;MAF_USDA=18.235
NC_035094.1	24077595	.	T	A	.	.	MAF_USDA=4.706
NC_035094.1	24078000	.	G	A	.	.	MAF_USDA=3.279
NC_035094.1	24078228	.	G	C	.	.	MAF_USDA=4.167
NC_035094.1	24079610	.	T	A	.	.	MAF_USDA=4.167
NC_035094.1	24079657	.	G	T	.	.	MAF_INRAE=15.789;MAF_USDA=3.279
NC_035094.1	24079788	.	A	G	.	.	MAF_USDA=6.25
NC_035094.1	24079824	.	C	G	.	.	MAF_INRAE=36.667;MAF_USDA=47.917
NC_035094.1	24080143	.	T	G	.	.	MAF_INRAE=20.833;MAF_USDA=31.967
NC_035094.1	24080352	.	C	T	.	.	MAF_INRAE=2.5
NC_035094.1	24080402	.	T	C	.	.	MAF_USDA=4.918
NC_035094.1	24080415	.	G	T	.	.	MAF_INRAE=2.5
NC_035094.1	24080461	.	A	G	.	.	MAF_USDA=4.167
NC_035094.1	24080486	.	A	C	.	.	MAF_USDA=6.25
NC_035094.1	24080489	.	A	G	.	.	MAF_USDA=6.25
NC_035094.1	24080670	.	G	T	.	.	MAF_USDA=1.639
NC_035094.1	24080901	.	A	G	.	.	MAF_INRAE=29.747;MAF_USDA=30.0
NC_035094.1	24081035	.	C	T	.	.	MAF_USDA=4.167
NC_035094.1	24081041	.	A	T	.	.	MAF_INRAE=29.114;MAF_USDA=17.647
NC_035094.1	24081278	.	G	A	.	.	MAF_USDA=1.639
NC_035094.1	24081396	.	C	T	.	.	MAF_INRAE=29.114;MAF_USDA=18.824
NC_035094.1	24081437	.	C	T	.	.	MAF_USDA=2.459
NC_035094.1	24081469	.	C	T	.	.	MAF_USDA=6.557
NC_035094.1	24081608	.	T	G	.	.	MAF_USDA=1.639
NC_035094.1	24081756	.	A	G	.	.	MAF_INRAE=2.5
NC_035094.1	24081813	.	G	C	.	.	MAF_INRAE=28.481;MAF_USDA=28.824
NC_035094.1	24081930	.	C	A	.	.	MAF_INRAE=5.263;MAF_USDA=22.941
NC_035094.1	24082275	.	G	T	.	.	MAF_INRAE=7.5;MAF_USDA=2.083
NC_035094.1	24082299	.	A	G	.	.	MAF_INRAE=29.747;MAF_USDA=17.647
NC_035094.1	24082357	.	C	A	.	.	MAF_USDA=3.279
NC_035094.1	24082395	.	A	T	.	.	MAF_USDA=5.738
NC_035094.1	24082628	.	A	C	.	.	MAF_INRAE=29.747;MAF_USDA=28.824
NC_035094.1	24082744	.	C	T	.	.	MAF_INRAE=10.759;MAF_USDA=8.235
NC_035094.1	24083042	.	C	A	.	.	MAF_USDA=1.639
NC_035094.1	24083217	.	C	A	.	.	MAF_USDA=1.639
NC_035094.1	24083570	.	T	C	.	.	MAF_USDA=2.459
NC_035094.1	24083635	.	A	T	.	.	MAF_USDA=4.098
NC_035094.1	24083806	.	C	A	.	.	MAF_INRAE=7.595;MAF_USDA=4.098
NC_035094.1	24083926	.	G	A	.	.	MAF_USDA=4.098
NC_035094.1	24084023	.	G	A	.	.	MAF_INRAE=29.747;MAF_USDA=29.412
NC_035094.1	24084142	.	G	A	.	.	MAF_USDA=8.197
NC_035094.1	24084568	.	A	T	.	.	MAF_INRAE=29.747;MAF_USDA=18.824
NC_035094.1	24085021	.	G	A	.	.	MAF_INRAE=32.911;MAF_USDA=40.588
NC_035094.1	24085026	.	T	A	.	.	MAF_USDA=2.459
NC_035094.1	24085468	.	A	G	.	.	MAF_USDA=1.639
NC_035094.1	24085554	.	A	T	.	.	MAF_USDA=8.197
NC_035094.1	24085694	.	G	A	.	.	MAF_INRAE=28.481;MAF_USDA=17.647
NC_035094.1	24085756	.	T	G	.	.	MAF_INRAE=8.333;MAF_USDA=4.118
NC_035094.1	24085803	.	G	T	.	.	MAF_USDA=1.639
NC_035094.1	24085870	.	G	T	.	.	MAF_INRAE=2.5
NC_035094.1	24085888	.	G	T	.	.	MAF_USDA=4.098
NC_035094.1	24085889	.	A	G	.	.	MAF_INRAE=5.0
NC_035094.1	24085904	.	A	T	.	.	MAF_INRAE=2.5
NC_035094.1	24085927	.	G	C	.	.	MAF_INRAE=4.167
NC_035094.1	24085949	.	G	A	.	.	MAF_INRAE=2.5
NC_035094.1	24085984	.	C	A	.	.	MAF_INRAE=1.667
NC_035094.1	24085987	.	A	G	.	.	MAF_INRAE=1.667
NC_035094.1	24086179	.	T	A	.	.	MAF_INRAE=31.646;MAF_USDA=30.0
NC_035094.1	24086342	.	C	T	.	.	MAF_USDA=5.738
NC_035094.1	24086521	.	T	C	.	.	MAF_USDA=1.667
NC_035094.1	24086572	.	T	A	.	.	MAF_USDA=1.667
NC_035094.1	24086752	.	T	C	.	.	MAF_INRAE=28.481;MAF_USDA=6.25
NC_035094.1	24086954	.	T	G	.	.	MAF_INRAE=29.747;MAF_USDA=18.824
NC_035094.1	24087120	.	C	T	.	.	MAF_USDA=4.098
NC_035094.1	24087221	.	C	T	.	.	MAF_INRAE=29.747;MAF_USDA=30.0
NC_035094.1	24087358	.	A	G	.	.	MAF_INRAE=10.759;MAF_USDA=1.639
NC_035094.1	24087372	.	G	T	.	.	MAF_USDA=4.918
NC_035094.1	24087439	.	T	C	.	.	MAF_INRAE=50.0;MAF_USDA=28.824
NC_035094.1	24087916	.	T	G	.	.	MAF_USDA=2.459
NC_035094.1	24088011	.	A	T	.	.	MAF_INRAE=5.833
NC_035094.1	24088062	.	G	A	.	.	MAF_USDA=9.836
NC_035094.1	24088079	.	C	T	.	.	MAF_USDA=4.918
NC_035094.1	24088118	.	T	C	.	.	MAF_USDA=2.459
NC_035094.1	24088224	.	T	G	.	.	MAF_USDA=1.639
NC_035094.1	24088276	.	A	G	.	.	MAF_INRAE=2.5
NC_035094.1	24088550	.	A	T	.	.	MAF_USDA=5.738
NC_035094.1	24088593	.	T	G	.	.	MAF_USDA=9.167
NC_035094.1	24088980	.	C	T	.	.	MAF_INRAE=8.333;MAF_USDA=7.738
NC_035094.1	24089029	.	T	G	.	.	MAF_INRAE=25.833;MAF_USDA=6.25
NC_035094.1	24089110	.	G	A	.	.	MAF_INRAE=6.667
NC_035094.1	24089206	.	G	T	.	.	MAF_USDA=6.25
NC_035094.1	24089208	.	C	T	.	.	MAF_INRAE=8.333
NC_035094.1	24089365	.	C	A	.	.	MAF_USDA=3.39
NC_035094.1	24089531	.	G	T	.	.	MAF_INRAE=5.833;MAF_USDA=2.459
NC_035094.1	24089751	.	G	T	.	.	MAF_INRAE=2.5
NC_035094.1	24089892	.	T	C	.	.	MAF_INRAE=29.114;MAF_USDA=30.588
NC_035094.1	24090058	.	C	A	.	.	MAF_USDA=4.167
NC_035094.1	24090222	.	T	C	.	.	MAF_USDA=12.295
NC_035094.1	24090620	.	T	C	.	.	MAF_USDA=8.197
NC_035094.1	24090719	.	T	A	.	.	MAF_INRAE=7.5;MAF_USDA=1.765
NC_035094.1	24090721	.	C	A	.	.	MAF_INRAE=29.747;MAF_USDA=27.059
NC_035094.1	24090725	.	G	T	.	.	MAF_INRAE=5.0;MAF_USDA=3.279
NC_035094.1	24091222	.	G	A	.	.	MAF_USDA=2.353
NC_035094.1	24091344	.	G	C	.	.	MAF_USDA=3.279
NC_035094.1	24091382	.	A	G	.	.	MAF_USDA=4.706
NC_035094.1	24091438	.	C	T	.	.	MAF_INRAE=6.329;MAF_USDA=10.417
NC_035094.1	24091567	.	A	T	.	.	MAF_INRAE=44.304;MAF_USDA=50.0
NC_035094.1	24091575	.	A	T	.	.	MAF_INRAE=10.127;MAF_USDA=10.417
NC_035094.1	24091580	.	A	C	.	.	MAF_INRAE=29.167;MAF_USDA=28.824
NC_035094.1	24091641	.	C	G	.	.	MAF_USDA=5.738
NC_035094.1	24091732	.	T	G	.	.	MAF_INRAE=10.759
NC_035094.1	24092083	.	A	C	.	.	MAF_USDA=1.639
NC_035094.1	24092272	.	G	T	.	.	MAF_USDA=5.738
NC_035094.1	24092686	.	T	C	.	.	MAF_INRAE=38.608;MAF_USDA=24.118
NC_035094.1	24092726	.	G	A	.	.	MAF_USDA=5.738
NC_035094.1	24092979	.	A	C	.	.	MAF_USDA=4.167
NC_035094.1	24093147	.	A	C	.	.	MAF_INRAE=5.263;MAF_USDA=29.762
NC_035094.1	24093178	.	G	A	.	.	MAF_USDA=9.016
NC_035094.1	24093211	.	G	A	.	.	MAF_USDA=2.459
NC_035094.1	24093294	.	G	T	.	.	MAF_INRAE=29.747;MAF_USDA=18.235
NC_035094.1	24093306	.	C	T	.	.	MAF_INRAE=38.608;MAF_USDA=24.118
NC_035094.1	24093654	.	G	A	.	.	MAF_USDA=2.459
NC_035094.1	24093708	.	A	C	.	.	MAF_INRAE=4.167
NC_035094.1	24093729	.	G	T	.	.	MAF_USDA=9.016
NC_035094.1	24093886	.	T	G	.	.	MAF_INRAE=10.759;MAF_USDA=1.639
NC_035094.1	24093894	.	T	C	.	.	MAF_INRAE=29.747;MAF_USDA=22.353
NC_035094.1	24093998	.	G	A	.	.	MAF_INRAE=30.38;MAF_USDA=18.824
NC_035094.1	24094078	.	G	A	.	.	MAF_INRAE=29.114;MAF_USDA=18.824
NC_035094.1	24094167	.	T	G	.	.	MAF_INRAE=29.747;MAF_USDA=18.824
NC_035094.1	24094373	.	G	T	.	.	MAF_INRAE=29.747;MAF_USDA=17.647
NC_035094.1	24094531	.	T	C	.	.	MAF_USDA=2.459
NC_035094.1	24094537	.	T	C	.	.	MAF_USDA=2.459
NC_035094.1	24094548	.	A	G	.	.	MAF_USDA=2.459
NC_035094.1	24094553	.	T	G	.	.	MAF_USDA=2.459
NC_035094.1	24094554	.	G	T	.	.	MAF_USDA=2.459
NC_035094.1	24094607	.	G	A	.	.	MAF_INRAE=7.595;MAF_USDA=4.918
NC_035094.1	24094707	.	A	G	.	.	MAF_INRAE=29.747;MAF_USDA=30.588
NC_035094.1	24094775	.	G	A	.	.	MAF_USDA=9.836
NC_035094.1	24094958	.	A	T	.	.	MAF_INRAE=5.263;MAF_USDA=4.918
NC_035094.1	24094969	.	A	G	.	.	MAF_INRAE=29.747;MAF_USDA=31.176
NC_035094.1	24095272	.	G	C	.	.	MAF_INRAE=2.5
NC_035094.1	24095331	.	T	G	.	.	MAF_INRAE=32.911;MAF_USDA=38.235
NC_035094.1	24095490	.	C	T	.	.	MAF_INRAE=5.833;MAF_USDA=2.459
NC_035094.1	24095639	.	C	T	.	.	MAF_INRAE=5.833;MAF_USDA=3.279
NC_035094.1	24095668	.	C	T	.	.	MAF_USDA=5.738
NC_035094.1	24095706	.	T	G	.	.	MAF_USDA=1.639
NC_035094.1	24096525	.	T	A	.	.	MAF_USDA=6.557
NC_035094.1	24096655	.	T	A	.	.	MAF_USDA=1.639
NC_035094.1	24096817	.	G	A	.	.	MAF_USDA=4.098
NC_035094.1	24097060	.	T	C	.	.	MAF_INRAE=8.228;MAF_USDA=1.639
NC_035094.1	24097071	.	C	T	.	.	MAF_INRAE=6.329;MAF_USDA=10.417
NC_035094.1	24097122	.	G	A	.	.	MAF_INRAE=32.911;MAF_USDA=41.176
NC_035094.1	24098358	.	A	G	.	.	MAF_INRAE=5.833;MAF_USDA=1.639
NC_035094.1	24098716	.	T	C	.	.	MAF_INRAE=10.759;MAF_USDA=8.235
NC_035094.1	24098996	.	A	T	.	.	MAF_INRAE=29.747;MAF_USDA=30.0
NC_035094.1	24099182	.	A	T	.	.	MAF_INRAE=29.114;MAF_USDA=29.412
NC_035094.1	24099183	.	C	T	.	.	MAF_INRAE=28.333;MAF_USDA=29.412
NC_035094.1	24099232	.	G	T	.	.	MAF_INRAE=5.263;MAF_USDA=18.235
NC_035094.1	24099718	.	C	A	.	.	MAF_USDA=1.639
NC_035094.1	24100047	.	C	T	.	.	MAF_INRAE=7.595;MAF_USDA=4.918
NC_035094.1	24100435	.	A	C	.	.	MAF_USDA=2.459
NC_035094.1	24100484	.	A	G	.	.	MAF_INRAE=29.114;MAF_USDA=17.647
NC_035094.1	24100518	.	C	A	.	.	MAF_INRAE=29.114;MAF_USDA=17.059
NC_035094.1	24100688	.	T	G	.	.	MAF_INRAE=2.5
NC_035094.1	24100704	.	T	A	.	.	MAF_INRAE=29.747;MAF_USDA=18.824
NC_035094.1	24100738	.	C	G	.	.	MAF_USDA=9.836
NC_035094.1	24100753	.	G	A	.	.	MAF_INRAE=29.747;MAF_USDA=18.235
NC_035094.1	24100794	.	A	G	.	.	MAF_USDA=3.279
NC_035094.1	24100795	.	A	C	.	.	MAF_INRAE=4.43;MAF_USDA=4.098
NC_035094.1	24100896	.	A	T	.	.	MAF_INRAE=18.333
NC_035094.1	24101078	.	C	A	.	.	MAF_USDA=5.738
NC_035094.1	24101113	.	C	T	.	.	MAF_INRAE=10.759;MAF_USDA=1.639
NC_035094.1	24101114	.	G	A	.	.	MAF_INRAE=3.333
NC_035094.1	24101532	.	A	G	.	.	MAF_USDA=3.279
NC_035094.1	24101743	.	G	A	.	.	MAF_USDA=4.706
NC_035094.1	24101868	.	G	A	.	.	MAF_USDA=6.557
NC_035094.1	24102172	.	C	T	.	.	MAF_USDA=1.639
NC_035094.1	24102254	.	C	A	.	.	MAF_USDA=4.167
NC_035094.1	24102298	.	G	A	.	.	MAF_USDA=4.918
NC_035094.1	24102829	.	A	G	.	.	MAF_INRAE=29.747;MAF_USDA=30.0
NC_035094.1	24102961	.	G	A	.	.	MAF_INRAE=29.747;MAF_USDA=30.0
NC_035094.1	24103188	.	G	A	.	.	MAF_INRAE=5.263;MAF_USDA=17.647
NC_035094.1	24103299	.	G	A	.	.	MAF_USDA=1.639
NC_035094.1	24103311	.	G	A	.	.	MAF_USDA=1.639
NC_035094.1	24103351	.	G	A	.	.	MAF_INRAE=29.747;MAF_USDA=18.235
NC_035094.1	24103620	.	C	A	.	.	MAF_USDA=9.016
NC_035094.1	24103961	.	T	G	.	.	MAF_USDA=3.333
NC_035094.1	24104007	.	G	A	.	.	MAF_USDA=2.459
NC_035094.1	24104101	.	T	A	.	.	MAF_INRAE=1.667
NC_035094.1	24104162	.	T	A	.	.	MAF_INRAE=5.833
NC_035094.1	24104255	.	T	A	.	.	MAF_USDA=6.557
NC_035094.1	24104281	.	G	A	.	.	MAF_USDA=1.639
NC_035094.1	24104292	.	C	T	.	.	MAF_INRAE=29.747;MAF_USDA=18.235
NC_035094.1	24104430	.	C	A	.	.	MAF_INRAE=7.595;MAF_USDA=3.279
NC_035094.1	24104455	.	T	A	.	.	MAF_USDA=4.167
NC_035094.1	24104516	.	G	A	.	.	MAF_USDA=1.639
NC_035094.1	24104607	.	T	C	.	.	MAF_USDA=10.0
NC_035094.1	24104790	.	A	T	.	.	MAF_INRAE=5.263;MAF_USDA=20.0
NC_035094.1	24104791	.	A	C	.	.	MAF_USDA=2.083
NC_035094.1	24104854	.	T	A	.	.	MAF_USDA=7.377
NC_035094.1	24105390	.	A	G	.	.	MAF_USDA=2.353
NC_035094.1	24105446	.	C	T	.	.	MAF_INRAE=2.5
NC_035094.1	24105525	.	G	C	.	.	MAF_INRAE=5.263;MAF_USDA=20.0
NC_035094.1	24106111	.	C	A	.	.	MAF_USDA=1.639
NC_035094.1	24106112	.	C	A	.	.	MAF_USDA=1.639
NC_035094.1	24106133	.	A	T	.	.	MAF_USDA=5.738
NC_035094.1	24106144	.	G	A	.	.	MAF_USDA=1.639
NC_035094.1	24106176	.	A	C	.	.	MAF_USDA=1.639
NC_035094.1	24106216	.	G	T	.	.	MAF_INRAE=29.747;MAF_USDA=18.824
NC_035094.1	24106237	.	A	C	.	.	MAF_INRAE=29.747
NC_035094.1	24106245	.	A	T	.	.	MAF_INRAE=22.152
NC_035094.1	24106837	.	G	A	.	.	MAF_INRAE=10.759;MAF_USDA=1.639
NC_035094.1	24107072	.	C	G	.	.	MAF_USDA=1.639
NC_035094.1	24107252	.	C	A	.	.	MAF_INRAE=10.127;MAF_USDA=2.459
NC_035094.1	24107498	.	G	A	.	.	MAF_USDA=6.557
NC_035094.1	24107689	.	T	C	.	.	MAF_USDA=1.639
NC_035094.1	24107702	.	T	A	.	.	MAF_USDA=6.557
NC_035094.1	24107781	.	G	T	.	.	MAF_USDA=8.197
NC_035094.1	24107825	.	T	A	.	.	MAF_USDA=2.459
NC_035094.1	24107914	.	G	A	.	.	MAF_INRAE=29.114;MAF_USDA=19.412
NC_035094.1	24108245	.	C	T	.	.	MAF_INRAE=7.595
NC_035094.1	24108316	.	C	T	.	.	MAF_INRAE=7.595;MAF_USDA=4.918
NC_035094.1	24108322	.	T	A	.	.	MAF_INRAE=44.304;MAF_USDA=24.118
NC_035094.1	24108460	.	C	T	.	.	MAF_INRAE=13.924;MAF_USDA=10.0
NC_035094.1	24108697	.	C	T	.	.	MAF_USDA=1.639
NC_035094.1	24108721	.	A	T	.	.	MAF_INRAE=17.5
NC_035094.1	24108722	.	A	T	.	.	MAF_INRAE=31.667
NC_035094.1	24109275	.	C	A	.	.	MAF_INRAE=7.5;MAF_USDA=1.765
NC_035094.1	24109291	.	C	T	.	.	MAF_INRAE=29.747;MAF_USDA=29.412
NC_035094.1	24109434	.	C	A	.	.	MAF_INRAE=13.924;MAF_USDA=14.706
NC_035094.1	24109557	.	C	T	.	.	MAF_INRAE=7.595;MAF_USDA=3.279
NC_035094.1	24110033	.	A	C	.	.	MAF_INRAE=29.747;MAF_USDA=28.235
NC_035094.1	24110431	.	G	T	.	.	MAF_USDA=2.083
NC_035094.1	24110497	.	G	A	.	.	MAF_USDA=3.279
NC_035094.1	24110624	.	T	A	.	.	MAF_INRAE=2.5
NC_035094.1	24110625	.	T	A	.	.	MAF_INRAE=5.833
NC_035094.1	24110626	.	T	A	.	.	MAF_INRAE=8.333
NC_035094.1	24110628	.	T	A	.	.	MAF_INRAE=7.595
NC_035094.1	24110630	.	T	A	.	.	MAF_INRAE=10.759
NC_035094.1	24110748	.	G	A	.	.	MAF_INRAE=5.263
NC_035094.1	24111058	.	G	A	.	.	MAF_USDA=6.557
NC_035094.1	24111105	.	G	A	.	.	MAF_INRAE=14.557;MAF_USDA=10.0
NC_035094.1	24111150	.	T	G	.	.	MAF_USDA=3.279
NC_035094.1	24111427	.	A	T	.	.	MAF_INRAE=6.329;MAF_USDA=10.417
NC_035094.1	24111825	.	C	T	.	.	MAF_USDA=6.557
NC_035094.1	24111927	.	G	A	.	.	MAF_INRAE=5.263
NC_035094.1	24112027	.	A	G	.	.	MAF_USDA=4.098
NC_035094.1	24112167	.	A	G	.	.	MAF_USDA=13.115
NC_035094.1	24112195	.	A	T	.	.	MAF_USDA=1.639
NC_035094.1	24112197	.	A	T	.	.	MAF_INRAE=36.076;MAF_USDA=44.706
NC_035094.1	24112204	.	T	A	.	.	MAF_INRAE=2.5;MAF_USDA=1.639
NC_035094.1	24112212	.	C	A	.	.	MAF_INRAE=8.333;MAF_USDA=3.529
NC_035094.1	24112565	.	G	A	.	.	MAF_USDA=4.918
NC_035094.1	24112669	.	A	C	.	.	MAF_USDA=7.377
NC_035094.1	24112670	.	T	A	.	.	MAF_USDA=7.377
NC_035094.1	24112777	.	T	A	.	.	MAF_USDA=1.639
NC_035094.1	24112811	.	G	A	.	.	MAF_INRAE=31.646;MAF_USDA=19.412
NC_035094.1	24112878	.	G	A	.	.	MAF_INRAE=15.823;MAF_USDA=5.882
NC_035094.1	24112961	.	C	T	.	.	MAF_USDA=3.279
NC_035094.1	24113122	.	C	T	.	.	MAF_INRAE=2.5
NC_035094.1	24113554	.	T	G	.	.	MAF_INRAE=5.833;MAF_USDA=2.459
NC_035094.1	24113767	.	C	G	.	.	MAF_USDA=4.167
NC_035094.1	24113800	.	G	A	.	.	MAF_USDA=8.197
NC_035094.1	24114336	.	C	T	.	.	MAF_INRAE=31.646;MAF_USDA=28.824
NC_035094.1	24114383	.	T	C	.	.	MAF_INRAE=31.646;MAF_USDA=18.235
NC_035094.1	24114634	.	C	T	.	.	MAF_USDA=4.918
NC_035094.1	24114798	.	T	A	.	.	MAF_INRAE=13.924;MAF_USDA=10.588
NC_035094.1	24114803	.	G	A	.	.	MAF_USDA=2.459
NC_035094.1	24114820	.	G	A	.	.	MAF_USDA=15.294
NC_035094.1	24115107	.	C	T	.	.	MAF_USDA=2.083
NC_035094.1	24115129	.	A	T	.	.	MAF_USDA=6.557
NC_035094.1	24115316	.	C	T	.	.	MAF_USDA=1.639
NC_035094.1	24115658	.	T	C	.	.	MAF_INRAE=10.759;MAF_USDA=1.667
NC_035094.1	24115842	.	C	A	.	.	MAF_USDA=1.639
NC_035094.1	24115923	.	G	A	.	.	MAF_USDA=4.918
NC_035094.1	24115971	.	A	T	.	.	MAF_USDA=12.295
NC_035094.1	24116372	.	T	A	.	.	MAF_INRAE=10.759;MAF_USDA=1.639
NC_035094.1	24116479	.	C	T	.	.	MAF_INRAE=5.833;MAF_USDA=1.639
NC_035094.1	24116538	.	G	T	.	.	MAF_INRAE=31.013;MAF_USDA=30.0
NC_035094.1	24116593	.	C	T	.	.	MAF_USDA=5.738
NC_035094.1	24116717	.	A	C	.	.	MAF_USDA=1.639
NC_035094.1	24117023	.	C	T	.	.	MAF_USDA=5.738
NC_035094.1	24117331	.	A	C	.	.	MAF_INRAE=33.333
NC_035094.1	24117333	.	T	A	.	.	MAF_INRAE=31.667
NC_035094.1	24117334	.	T	A	.	.	MAF_USDA=6.25
NC_035094.1	24117336	.	T	G	.	.	MAF_INRAE=31.667;MAF_USDA=6.25
NC_035094.1	24117379	.	C	T	.	.	MAF_INRAE=5.833;MAF_USDA=7.377
NC_035094.1	24117475	.	T	C	.	.	MAF_INRAE=7.595;MAF_USDA=4.918
NC_035094.1	24117695	.	A	G	.	.	MAF_INRAE=31.646;MAF_USDA=30.0
NC_035094.1	24117713	.	A	G	.	.	MAF_USDA=6.557
NC_035094.1	24117715	.	G	C	.	.	MAF_INRAE=5.833
NC_035094.1	24117787	.	G	T	.	.	MAF_INRAE=31.646;MAF_USDA=20.0
NC_035094.1	24118217	.	T	G	.	.	MAF_USDA=1.639
NC_035094.1	24118406	.	G	A	.	.	MAF_USDA=6.557
NC_035094.1	24118554	.	C	G	.	.	MAF_USDA=1.639
NC_035094.1	24119155	.	C	T	.	.	MAF_USDA=3.279
NC_035094.1	24119371	.	G	T	.	.	MAF_USDA=8.197
NC_035094.1	24119584	.	C	T	.	.	MAF_USDA=9.016
NC_035094.1	24119657	.	T	A	.	.	MAF_USDA=2.459
NC_035094.1	24119733	.	G	A	.	.	MAF_INRAE=5.263
NC_035094.1	24119846	.	G	A	.	.	MAF_INRAE=29.747;MAF_USDA=19.048
NC_035094.1	24119979	.	C	T	.	.	MAF_USDA=1.639
NC_035094.1	24120214	.	G	T	.	.	MAF_USDA=1.639
NC_035094.1	24120694	.	A	T	.	.	MAF_USDA=4.098
NC_035094.1	24120721	.	C	T	.	.	MAF_INRAE=6.329;MAF_USDA=10.417
NC_035094.1	24120867	.	C	A	.	.	MAF_INRAE=31.646;MAF_USDA=17.647
NC_035094.1	24120878	.	A	C	.	.	MAF_USDA=4.167
NC_035094.1	24120931	.	C	T	.	.	MAF_USDA=4.918
NC_035094.1	24121549	.	T	C	.	.	MAF_USDA=2.459
NC_035094.1	24121638	.	C	A	.	.	MAF_USDA=4.167
NC_035094.1	24121692	.	C	T	.	.	MAF_INRAE=29.114;MAF_USDA=19.412
NC_035094.1	24121744	.	G	A	.	.	MAF_USDA=8.197
NC_035094.1	24121941	.	G	A	.	.	MAF_INRAE=31.646;MAF_USDA=18.824
NC_035094.1	24121953	.	G	A	.	.	MAF_USDA=6.557
NC_035094.1	24122211	.	G	A	.	.	MAF_USDA=5.738
NC_035094.1	24122220	.	G	T	.	.	MAF_USDA=9.016
NC_035094.1	24122547	.	G	A	.	.	MAF_INRAE=42.105;MAF_USDA=25.294
NC_035094.1	24122601	.	C	A	.	.	MAF_INRAE=29.747;MAF_USDA=18.824
NC_035094.1	24122784	.	C	T	.	.	MAF_INRAE=31.646;MAF_USDA=18.824
NC_035094.1	24122880	.	G	A	.	.	MAF_USDA=6.25
NC_035094.1	24122983	.	G	C	.	.	MAF_INRAE=32.278;MAF_USDA=18.452
NC_035094.1	24123112	.	A	C	.	.	MAF_INRAE=31.013;MAF_USDA=20.492
NC_035094.1	24123122	.	A	T	.	.	MAF_USDA=5.0
NC_035094.1	24123123	.	A	T	.	.	MAF_USDA=2.542
NC_035094.1	24123126	.	C	A	.	.	MAF_INRAE=31.013
NC_035094.1	24123153	.	T	A	.	.	MAF_INRAE=5.263;MAF_USDA=6.25
NC_035094.1	24123154	.	A	T	.	.	MAF_INRAE=10.759
NC_035094.1	24123161	.	G	T	.	.	MAF_INRAE=10.526;MAF_USDA=1.807
NC_035094.1	24123551	.	A	T	.	.	MAF_INRAE=32.278;MAF_USDA=18.824
NC_035094.1	24123692	.	A	T	.	.	MAF_USDA=1.639
NC_035094.1	24123728	.	T	G	.	.	MAF_USDA=7.377
NC_035094.1	24124113	.	A	G	.	.	MAF_INRAE=5.263
NC_035094.1	24124452	.	C	A	.	.	MAF_USDA=5.738
NC_035094.1	24124592	.	C	T	.	.	MAF_USDA=1.639
NC_035094.1	24124610	.	T	C	.	.	MAF_USDA=6.557
NC_035094.1	24124698	.	T	G	.	.	MAF_USDA=7.377
NC_035094.1	24124715	.	G	A	.	.	MAF_USDA=2.459
NC_035094.1	24124778	.	G	A	.	.	MAF_INRAE=10.759;MAF_USDA=1.639
NC_035094.1	24124918	.	A	G	.	.	MAF_INRAE=31.646;MAF_USDA=23.529
NC_035094.1	24125110	.	T	A	.	.	MAF_USDA=5.738
NC_035094.1	24125246	.	G	T	.	.	MAF_INRAE=13.924;MAF_USDA=9.412
NC_035094.1	24125337	.	G	A	.	.	MAF_USDA=1.639
NC_035094.1	24125370	.	G	A	.	.	MAF_INRAE=2.5
NC_035094.1	24125375	.	T	G	.	.	MAF_USDA=1.639
NC_035094.1	24125376	.	C	A	.	.	MAF_USDA=8.197
NC_035094.1	24125403	.	G	A	.	.	MAF_USDA=6.471
NC_035094.1	24125590	.	T	G	.	.	MAF_INRAE=7.595;MAF_USDA=4.918
NC_035094.1	24125652	.	G	A	.	.	MAF_INRAE=8.333;MAF_USDA=4.118
NC_035094.1	24125702	.	A	T	.	.	MAF_INRAE=33.544;MAF_USDA=40.588
NC_035094.1	24125756	.	C	A	.	.	MAF_INRAE=10.759;MAF_USDA=7.647
NC_035094.1	24125768	.	C	T	.	.	MAF_USDA=1.639
NC_035094.1	24125773	.	C	T	.	.	MAF_USDA=1.639
NC_035094.1	24125779	.	C	T	.	.	MAF_INRAE=10.759;MAF_USDA=8.235
NC_035094.1	24125989	.	T	A	.	.	MAF_USDA=1.639
NC_035094.1	24126580	.	C	A	.	.	MAF_INRAE=2.5
NC_035094.1	24127021	.	A	C	.	.	MAF_INRAE=31.646;MAF_USDA=21.765
NC_035094.1	24127032	.	A	T	.	.	MAF_INRAE=31.646;MAF_USDA=21.765
NC_035094.1	24127104	.	G	A	.	.	MAF_USDA=1.639
NC_035094.1	24127203	.	T	C	.	.	MAF_INRAE=5.833;MAF_USDA=2.459
NC_035094.1	24127220	.	C	T	.	.	MAF_INRAE=5.833;MAF_USDA=1.639
NC_035094.1	24127304	.	C	T	.	.	MAF_USDA=2.459
NC_035094.1	24127395	.	C	A	.	.	MAF_USDA=1.639
NC_035094.1	24127517	.	A	G	.	.	MAF_USDA=2.459
NC_035094.1	24127554	.	G	A	.	.	MAF_USDA=3.279
NC_035094.1	24127623	.	C	T	.	.	MAF_USDA=1.639
NC_035094.1	24127917	.	T	A	.	.	MAF_USDA=5.738
NC_035094.1	24127949	.	A	G	.	.	MAF_USDA=8.197
NC_035094.1	24128048	.	C	A	.	.	MAF_INRAE=31.646;MAF_USDA=18.235
NC_035094.1	24128223	.	A	G	.	.	MAF_USDA=6.557
NC_035094.1	24128248	.	T	A	.	.	MAF_USDA=4.167
NC_035094.1	24128647	.	A	C	.	.	MAF_USDA=5.882
NC_035094.1	24128763	.	C	T	.	.	MAF_INRAE=10.759
NC_035094.1	24128909	.	A	G	.	.	MAF_INRAE=5.263;MAF_USDA=31.765
NC_035094.1	24129034	.	T	A	.	.	MAF_USDA=3.279
NC_035094.1	24129487	.	G	A	.	.	MAF_INRAE=32.911;MAF_USDA=44.118
NC_035094.1	24129642	.	T	G	.	.	MAF_USDA=6.557
NC_035094.1	24129643	.	A	T	.	.	MAF_USDA=6.557
NC_035094.1	24129992	.	T	C	.	.	MAF_INRAE=10.759;MAF_USDA=1.639
NC_035094.1	24129993	.	GAC	GAA	.	.	MAF_USDA=6.25
NC_035094.1	24130013	.	C	T	.	.	MAF_USDA=2.459
NC_035094.1	24130327	.	G	C	.	.	MAF_USDA=4.918
NC_035094.1	24130593	.	C	A	.	.	MAF_INRAE=29.747;MAF_USDA=18.235
NC_035094.1	24130675	.	G	A	.	.	MAF_INRAE=5.263;MAF_USDA=25.882
NC_035094.1	24130869	.	C	T	.	.	MAF_INRAE=5.263;MAF_USDA=26.471
NC_035094.1	24130903	.	G	T	.	.	MAF_USDA=2.459
NC_035094.1	24130905	.	T	A	.	.	MAF_INRAE=5.263;MAF_USDA=37.059
NC_035094.1	24131043	.	T	G	.	.	MAF_INRAE=32.911;MAF_USDA=44.118
NC_035094.1	24131094	.	G	T	.	.	MAF_INRAE=8.333;MAF_USDA=2.941
NC_035094.1	24131409	.	A	T	.	.	MAF_USDA=3.279
NC_035094.1	24131416	.	A	C	.	.	MAF_USDA=3.279
NC_035094.1	24131532	.	A	C	.	.	MAF_USDA=8.197
NC_035094.1	24131897	.	C	T	.	.	MAF_INRAE=5.263;MAF_USDA=37.059
NC_035094.1	24132073	.	C	A	.	.	MAF_USDA=1.639
NC_035094.1	24132174	.	G	A	.	.	MAF_USDA=1.639
NC_035094.1	24132278	.	G	T	.	.	MAF_USDA=6.25
NC_035094.1	24132352	.	A	G	.	.	MAF_INRAE=5.263;MAF_USDA=26.471
NC_035094.1	24132898	.	C	G	.	.	MAF_INRAE=14.557;MAF_USDA=14.118
NC_035094.1	24133093	.	G	A	.	.	MAF_USDA=8.197
NC_035094.1	24133529	.	A	C	.	.	MAF_USDA=13.115
NC_035094.1	24133592	.	G	A	.	.	MAF_USDA=7.377
NC_035094.1	24133623	.	G	T	.	.	MAF_INRAE=10.759;MAF_USDA=1.639
NC_035094.1	24133662	.	C	T	.	.	MAF_USDA=7.377
NC_035094.1	24133727	.	A	C	.	.	MAF_INRAE=5.263;MAF_USDA=37.059
NC_035094.1	24133728	.	A	G	.	.	MAF_USDA=4.918
NC_035094.1	24133791	.	A	G	.	.	MAF_INRAE=5.263;MAF_USDA=27.059
NC_035094.1	24134025	.	T	C	.	.	MAF_USDA=2.459
NC_035094.1	24134088	.	A	G	.	.	MAF_INRAE=32.911;MAF_USDA=37.647
NC_035094.1	24134176	.	A	T	.	.	MAF_INRAE=5.263;MAF_USDA=37.059
NC_035094.1	24134238	.	G	A	.	.	MAF_USDA=1.639
NC_035094.1	24134317	.	A	G	.	.	MAF_INRAE=5.263;MAF_USDA=32.927
NC_035094.1	24134463	.	T	C	.	.	MAF_INRAE=5.833;MAF_USDA=2.459
NC_035094.1	24134464	.	C	G	.	.	MAF_INRAE=6.329;MAF_USDA=10.417
NC_035094.1	24134470	.	A	C	.	.	MAF_INRAE=5.263;MAF_USDA=25.882
NC_035094.1	24134521	.	G	T	.	.	MAF_USDA=6.557
NC_035094.1	24134649	.	C	A	.	.	MAF_USDA=4.918
NC_035094.1	24134783	.	A	T	.	.	MAF_INRAE=5.263;MAF_USDA=36.471
NC_035094.1	24134816	.	T	C	.	.	MAF_INRAE=5.263;MAF_USDA=20.588
NC_035094.1	24134852	.	A	G	.	.	MAF_USDA=5.738
NC_035094.1	24134884	.	C	A	.	.	MAF_USDA=5.738
NC_035094.1	24135021	.	A	C	.	.	MAF_INRAE=2.5
NC_035094.1	24135073	.	G	A	.	.	MAF_USDA=4.098
NC_035094.1	24135153	.	G	A	.	.	MAF_INRAE=5.263;MAF_USDA=26.471
NC_035094.1	24135159	.	C	T	.	.	MAF_INRAE=5.263;MAF_USDA=25.882
NC_035094.1	24135444	.	A	T	.	.	MAF_USDA=4.098
NC_035094.1	24135648	.	T	G	.	.	MAF_INRAE=5.263;MAF_USDA=26.471
NC_035094.1	24135739	.	T	G	.	.	MAF_USDA=4.918
NC_035094.1	24136016	.	A	G	.	.	MAF_USDA=5.738
NC_035094.1	24136030	.	T	A	.	.	MAF_INRAE=10.759;MAF_USDA=1.639
NC_035094.1	24136068	.	T	A	.	.	MAF_USDA=12.5
NC_035094.1	24136189	.	G	C	.	.	MAF_INRAE=4.43
NC_035094.1	24136197	.	G	A	.	.	MAF_USDA=2.459
NC_035094.1	24136234	.	C	A	.	.	MAF_INRAE=5.263;MAF_USDA=37.059
NC_035094.1	24136529	.	G	A	.	.	MAF_USDA=5.738
NC_035094.1	24136716	.	T	A	.	.	MAF_USDA=6.557
NC_035094.1	24136717	.	C	A	.	.	MAF_USDA=6.557
NC_035094.1	24136744	.	T	G	.	.	MAF_USDA=6.557
NC_035094.1	24136745	.	T	A	.	.	MAF_USDA=6.557
NC_035094.1	24137207	.	T	A	.	.	MAF_INRAE=2.5
NC_035094.1	24137263	.	T	G	.	.	MAF_USDA=5.738
NC_035094.1	24137352	.	C	T	.	.	MAF_USDA=2.5
NC_035094.1	24137422	.	T	A	.	.	MAF_USDA=3.279
NC_035094.1	24137424	.	G	C	.	.	MAF_USDA=7.377
NC_035094.1	24137958	.	A	G	.	.	MAF_USDA=4.918
NC_035094.1	24137969	.	A	C	.	.	MAF_INRAE=5.263;MAF_USDA=27.059
NC_035094.1	24137982	.	C	T	.	.	MAF_USDA=7.377
NC_035094.1	24138102	.	T	A	.	.	MAF_USDA=1.639
NC_035094.1	24138453	.	T	G	.	.	MAF_INRAE=5.263;MAF_USDA=4.918
NC_035094.1	24138710	.	G	A	.	.	MAF_USDA=1.639
NC_035094.1	24139090	.	T	G	.	.	MAF_USDA=5.738
NC_035094.1	24139500	.	A	C	.	.	MAF_USDA=8.197
NC_035094.1	24139655	.	A	C	.	.	MAF_USDA=8.197
NC_035094.1	24140530	.	C	T	.	.	MAF_INRAE=2.5
NC_035094.1	24140633	.	G	T	.	.	MAF_INRAE=5.263;MAF_USDA=4.918
NC_035094.1	24140774	.	C	A	.	.	MAF_USDA=4.167
NC_035094.1	24140789	.	G	A	.	.	MAF_USDA=5.738
NC_035094.1	24141031	.	C	T	.	.	MAF_USDA=4.098
NC_035094.1	24141032	.	A	G	.	.	MAF_INRAE=5.263;MAF_USDA=25.882
NC_035094.1	24141033	.	G	T	.	.	MAF_USDA=4.098
NC_035094.1	24141371	.	G	A	.	.	MAF_INRAE=2.5
NC_035094.1	24142078	.	A	T	.	.	MAF_USDA=3.333
NC_035094.1	24142283	.	A	T	.	.	MAF_INRAE=2.5
NC_035094.1	24142467	.	G	A	.	.	MAF_INRAE=14.557;MAF_USDA=14.706
NC_035094.1	24142486	.	G	C	.	.	MAF_INRAE=10.127;MAF_USDA=1.639
NC_035094.1	24142520	.	T	C	.	.	MAF_USDA=1.639
NC_035094.1	24142630	.	T	C	.	.	MAF_INRAE=5.263;MAF_USDA=25.882
NC_035094.1	24142676	.	C	T	.	.	MAF_USDA=8.197
NC_035094.1	24142828	.	C	G	.	.	MAF_INRAE=5.263;MAF_USDA=25.294
NC_035094.1	24142851	.	C	A	.	.	MAF_USDA=4.167
NC_035094.1	24143464	.	G	A	.	.	MAF_USDA=3.279
NC_035094.1	24143561	.	G	A	.	.	MAF_USDA=1.639
NC_035094.1	24143803	.	T	C	.	.	MAF_USDA=9.836
NC_035094.1	24143835	.	C	T	.	.	MAF_USDA=9.016
NC_035094.1	24143864	.	A	C	.	.	MAF_USDA=17.647
NC_035094.1	24143867	.	G	T	.	.	MAF_USDA=9.016
NC_035094.1	24143871	.	C	A	.	.	MAF_USDA=9.016
NC_035094.1	24143896	.	T	A	.	.	MAF_USDA=10.656
NC_035094.1	24143904	.	C	T	.	.	MAF_USDA=13.115
NC_035094.1	24143932	.	C	G	.	.	MAF_USDA=13.115
NC_035094.1	24143933	.	G	A	.	.	MAF_USDA=14.754
NC_035094.1	24143947	.	C	A	.	.	MAF_USDA=23.77
NC_035094.1	24143952	.	T	C	.	.	MAF_USDA=12.295
NC_035094.1	24143955	.	G	T	.	.	MAF_USDA=13.115
NC_035094.1	24143957	.	C	G	.	.	MAF_USDA=5.738
NC_035094.1	24144429	.	G	A	.	.	MAF_USDA=4.098
NC_035094.1	24144499	.	G	C	.	.	MAF_USDA=2.459
NC_035094.1	24144511	.	G	A	.	.	MAF_USDA=3.279
NC_035094.1	24144679	.	C	A	.	.	MAF_USDA=4.118
NC_035094.1	24144746	.	G	C	.	.	MAF_INRAE=5.263;MAF_USDA=26.19
NC_035094.1	24145028	.	A	C	.	.	MAF_INRAE=5.263;MAF_USDA=25.882
NC_035094.1	24145121	.	G	A	.	.	MAF_USDA=1.639
NC_035094.1	24145122	.	T	A	.	.	MAF_USDA=1.639
NC_035094.1	24145123	.	A	T	.	.	MAF_USDA=1.639
NC_035094.1	24145162	.	T	A	.	.	MAF_INRAE=10.759
NC_035094.1	24145218	.	G	T	.	.	MAF_USDA=1.639
NC_035094.1	24145235	.	G	T	.	.	MAF_USDA=1.639
NC_035094.1	24145533	.	T	G	.	.	MAF_INRAE=4.43;MAF_USDA=4.167
NC_035094.1	24146163	.	G	A	.	.	MAF_INRAE=6.667;MAF_USDA=3.279
NC_035094.1	24146345	.	A	G	.	.	MAF_INRAE=5.263;MAF_USDA=26.471
NC_035094.1	24146349	.	G	A	.	.	MAF_USDA=6.471
NC_035094.1	24147004	.	G	A	.	.	MAF_USDA=4.098
NC_035094.1	24147207	.	C	A	.	.	MAF_USDA=8.197
NC_035094.1	24147369	.	G	A	.	.	MAF_USDA=8.333
NC_035094.1	24147528	.	A	G	.	.	MAF_USDA=6.034
NC_035094.1	24147530	.	G	C	.	.	MAF_USDA=6.034
NC_035094.1	24147717	.	A	G	.	.	MAF_USDA=6.557
NC_035094.1	24147924	.	G	T	.	.	MAF_USDA=1.639
NC_035094.1	24148304	.	G	A	.	.	MAF_USDA=1.639
NC_035094.1	24148310	.	C	T	.	.	MAF_USDA=7.5
NC_035094.1	24148338	.	C	T	.	.	MAF_USDA=4.098
NC_035094.1	24148512	.	A	G	.	.	MAF_INRAE=5.263;MAF_USDA=26.471
NC_035094.1	24148737	.	G	T	.	.	MAF_INRAE=32.911;MAF_USDA=43.529
NC_035094.1	24148880	.	G	T	.	.	MAF_USDA=1.639
NC_035094.1	24149207	.	A	G	.	.	MAF_USDA=6.557
NC_035094.1	24149521	.	A	T	.	.	MAF_INRAE=47.368;MAF_USDA=33.333
NC_035094.1	24149523	.	T	A	.	.	MAF_USDA=4.167
NC_035094.1	24149645	.	G	A	.	.	MAF_INRAE=11.392;MAF_USDA=1.639
NC_035094.1	24150144	.	G	T	.	.	MAF_INRAE=8.333;MAF_USDA=3.529
NC_035094.1	24150250	.	G	T	.	.	MAF_USDA=6.25
NC_035094.1	24150921	.	C	A	.	.	MAF_USDA=8.197
NC_035094.1	24151227	.	T	G	.	.	MAF_INRAE=32.911;MAF_USDA=44.706
NC_035094.1	24151660	.	C	T	.	.	MAF_INRAE=5.263;MAF_USDA=28.313
NC_035094.1	24151963	.	A	C	.	.	MAF_INRAE=5.263;MAF_USDA=26.19
NC_035094.1	24151984	.	T	G	.	.	MAF_USDA=4.167
NC_035094.1	24152216	.	A	G	.	.	MAF_USDA=4.918
NC_035094.1	24152217	.	T	A	.	.	MAF_USDA=4.918
NC_035094.1	24152259	.	G	T	.	.	MAF_INRAE=5.263;MAF_USDA=25.882
NC_035094.1	24152326	.	T	A	.	.	MAF_USDA=6.557
NC_035094.1	24152513	.	T	C	.	.	MAF_INRAE=5.263;MAF_USDA=37.647
NC_035094.1	24152644	.	T	A	.	.	MAF_USDA=8.197
NC_035094.1	24152674	.	C	T	.	.	MAF_USDA=2.459
NC_035094.1	24153073	.	C	A	.	.	MAF_USDA=8.197
NC_035094.1	24153457	.	T	C	.	.	MAF_USDA=6.557
NC_035094.1	24153569	.	C	T	.	.	MAF_USDA=1.639
NC_035094.1	24153739	.	A	C	.	.	MAF_USDA=6.557
NC_035094.1	24153798	.	T	G	.	.	MAF_INRAE=5.263;MAF_USDA=32.353
NC_035094.1	24153853	.	G	T	.	.	MAF_USDA=1.639
NC_035094.1	24153929	.	T	A	.	.	MAF_INRAE=10.759;MAF_USDA=1.639
NC_035094.1	24153960	.	C	A	.	.	MAF_INRAE=5.263;MAF_USDA=26.19
NC_035094.1	24154340	.	T	C	.	.	MAF_INRAE=5.263;MAF_USDA=37.059
NC_035094.1	24154401	.	G	T	.	.	MAF_INRAE=8.333;MAF_USDA=5.882
NC_035094.1	24154689	.	C	T	.	.	MAF_INRAE=5.263
NC_035094.1	24154779	.	G	A	.	.	MAF_USDA=6.557
NC_035094.1	24155130	.	A	G	.	.	MAF_INRAE=7.595;MAF_USDA=3.279
NC_035094.1	24155236	.	A	T	.	.	MAF_INRAE=5.263;MAF_USDA=48.361
NC_035094.1	24155241	.	C	T	.	.	MAF_INRAE=5.263;MAF_USDA=48.361
NC_035094.1	24155252	.	T	A	.	.	MAF_INRAE=5.696
NC_035094.1	24155273	.	A	C	.	.	MAF_INRAE=10.759
NC_035094.1	24155343	.	C	T	.	.	MAF_USDA=7.377
NC_035094.1	24155426	.	T	A	.	.	MAF_USDA=12.5
NC_035094.1	24155428	.	G	A	.	.	MAF_USDA=12.5
NC_035094.1	24155434	.	A	G	.	.	MAF_USDA=12.5
NC_035094.1	24155732	.	C	T	.	.	MAF_INRAE=5.263;MAF_USDA=25.882
NC_035094.1	24155790	.	G	T	.	.	MAF_USDA=6.557
NC_035094.1	24155809	.	T	C	.	.	MAF_INRAE=5.263;MAF_USDA=37.059
NC_035094.1	24155947	.	T	A	.	.	MAF_INRAE=4.43;MAF_USDA=1.765
NC_035094.1	24156090	.	C	A	.	.	MAF_USDA=1.639
NC_035094.1	24156182	.	C	T	.	.	MAF_INRAE=14.557;MAF_USDA=9.412
NC_035094.1	24156185	.	C	T	.	.	MAF_INRAE=10.759;MAF_USDA=8.235
NC_035094.1	24156264	.	T	G	.	.	MAF_USDA=7.377
NC_035094.1	24156285	.	G	A	.	.	MAF_USDA=4.167
NC_035094.1	24156293	.	G	A	.	.	MAF_INRAE=7.5;MAF_USDA=1.765
NC_035094.1	24156421	.	C	T	.	.	MAF_INRAE=26.582;MAF_USDA=17.059
NC_035094.1	24156471	.	G	T	.	.	MAF_USDA=6.557
NC_035094.1	24156476	.	G	A	.	.	MAF_INRAE=29.114;MAF_USDA=18.824
NC_035094.1	24156626	.	G	A	.	.	MAF_INRAE=32.911;MAF_USDA=18.235
NC_035094.1	24156776	.	C	A	.	.	MAF_INRAE=5.263;MAF_USDA=37.059
NC_035094.1	24156994	.	G	A	.	.	MAF_USDA=4.098
NC_035094.1	24157004	.	T	G	.	.	MAF_INRAE=32.911;MAF_USDA=37.647
NC_035094.1	24157005	.	A	G	.	.	MAF_USDA=6.557
NC_035094.1	24157082	.	T	C	.	.	MAF_INRAE=2.5
NC_035094.1	24157168	.	C	A	.	.	MAF_INRAE=33.544;MAF_USDA=44.118
NC_035094.1	24157204	.	G	T	.	.	MAF_USDA=15.574
NC_035094.1	24157388	.	A	C	.	.	MAF_USDA=4.167
NC_035094.1	24157530	.	T	C	.	.	MAF_INRAE=10.759;MAF_USDA=8.824
NC_035094.1	24157656	.	A	G	.	.	MAF_USDA=14.706
NC_035094.1	24158184	.	T	C	.	.	MAF_INRAE=30.38;MAF_USDA=18.235
NC_035094.1	24158208	.	A	T	.	.	MAF_USDA=1.639
NC_035094.1	24158320	.	A	G	.	.	MAF_USDA=2.459
NC_035094.1	24158438	.	G	C	.	.	MAF_USDA=5.738
NC_035094.1	24158463	.	C	T	.	.	MAF_USDA=4.918
NC_035094.1	24158599	.	G	A	.	.	MAF_USDA=1.639
NC_035094.1	24158706	.	C	A	.	.	MAF_USDA=1.639
NC_035094.1	24158721	.	A	G	.	.	MAF_INRAE=5.263;MAF_USDA=37.059
NC_035094.1	24158729	.	G	A	.	.	MAF_USDA=1.639
NC_035094.1	24158866	.	T	C	.	.	MAF_INRAE=5.263;MAF_USDA=37.059
NC_035094.1	24158964	.	G	A	.	.	MAF_USDA=3.279
NC_035094.1	24158989	.	C	A	.	.	MAF_INRAE=24.684
NC_035094.1	24158994	.	C	A	.	.	MAF_INRAE=5.0
NC_035094.1	24159285	.	C	T	.	.	MAF_USDA=6.818
NC_035094.1	24161500	.	G	T	.	.	MAF_INRAE=8.333;MAF_USDA=4.098
NC_035094.1	24161900	.	G	T	.	.	MAF_USDA=1.639
NC_035094.1	24162034	.	T	C	.	.	MAF_USDA=1.639
NC_035094.1	24162057	.	T	C	.	.	MAF_USDA=5.738
NC_035094.1	24162091	.	A	G	.	.	MAF_USDA=1.667
NC_035094.1	24162308	.	C	T	.	.	MAF_USDA=2.459
NC_035094.1	24162449	.	A	G	.	.	MAF_USDA=8.197
NC_035094.1	24162643	.	T	C	.	.	MAF_INRAE=7.595;MAF_USDA=4.918
NC_035094.1	24163214	.	C	T	.	.	MAF_USDA=12.353
NC_035094.1	24163406	.	C	A	.	.	MAF_USDA=1.639
NC_035094.1	24163507	.	G	A	.	.	MAF_USDA=2.459
NC_035094.1	24163576	.	C	A	.	.	MAF_USDA=1.639
NC_035094.1	24163896	.	G	A	.	.	MAF_USDA=4.098
NC_035094.1	24164479	.	C	T	.	.	MAF_USDA=25.595
NC_035094.1	24164677	.	T	A	.	.	MAF_USDA=6.557
NC_035094.1	24164768	.	T	G	.	.	MAF_INRAE=5.263;MAF_USDA=37.059
NC_035094.1	24165397	.	G	T	.	.	MAF_INRAE=5.263;MAF_USDA=24.706
NC_035094.1	24165560	.	T	G	.	.	MAF_INRAE=5.263;MAF_USDA=25.294
NC_035094.1	24165815	.	C	A	.	.	MAF_USDA=1.639
NC_035094.1	24166784	.	G	A	.	.	MAF_INRAE=5.263;MAF_USDA=24.706
NC_035094.1	24166943	.	T	C	.	.	MAF_INRAE=5.263;MAF_USDA=31.176
NC_035094.1	24167000	.	C	T	.	.	MAF_USDA=1.639
NC_035094.1	24167070	.	C	G	.	.	MAF_INRAE=5.263;MAF_USDA=37.059
NC_035094.1	24167075	.	G	T	.	.	MAF_INRAE=5.263;MAF_USDA=25.294
NC_035094.1	24167136	.	A	C	.	.	MAF_USDA=5.738
NC_035094.1	24167140	.	T	G	.	.	MAF_USDA=5.738
NC_035094.1	24167141	.	T	A	.	.	MAF_USDA=5.738
NC_035094.1	24167176	.	C	T	.	.	MAF_USDA=9.836
NC_035094.1	24167299	.	G	A	.	.	MAF_INRAE=6.329;MAF_USDA=10.417
NC_035094.1	24167326	.	T	C	.	.	MAF_USDA=6.557
NC_035094.1	24167468	.	T	C	.	.	MAF_INRAE=1.667;MAF_USDA=7.647
NC_035094.1	24167666	.	C	T	.	.	MAF_INRAE=10.127;MAF_USDA=4.918
NC_035094.1	24168312	.	T	C	.	.	MAF_INRAE=5.833;MAF_USDA=2.5
NC_035094.1	24168576	.	G	A	.	.	MAF_USDA=9.836
NC_035094.1	24168667	.	C	T	.	.	MAF_USDA=4.167
NC_035094.1	24168713	.	T	C	.	.	MAF_USDA=9.836
NC_035094.1	24168719	.	T	A	.	.	MAF_INRAE=5.263;MAF_USDA=32.787
NC_035094.1	24169160	.	T	C	.	.	MAF_USDA=3.279
NC_035094.1	24169170	.	T	C	.	.	MAF_INRAE=5.833;MAF_USDA=1.639
NC_035094.1	24169210	.	T	C	.	.	MAF_USDA=6.557
NC_035094.1	24169213	.	G	A	.	.	MAF_USDA=3.279
NC_035094.1	24169869	.	G	T	.	.	MAF_USDA=4.918
NC_035094.1	24170161	.	G	C	.	.	MAF_INRAE=31.646;MAF_USDA=19.048
NC_035094.1	24170246	.	G	T	.	.	MAF_INRAE=5.263;MAF_USDA=36.31
NC_035094.1	24170374	.	A	G	.	.	MAF_USDA=1.639
NC_035094.1	24170610	.	C	T	.	.	MAF_USDA=4.118
NC_035094.1	24170746	.	T	A	.	.	MAF_INRAE=7.5;MAF_USDA=1.765
NC_035094.1	24170769	.	T	G	.	.	MAF_INRAE=5.263;MAF_USDA=24.706
NC_035094.1	24170788	.	T	G	.	.	MAF_USDA=9.836
NC_035094.1	24171033	.	A	C	.	.	MAF_INRAE=5.833;MAF_USDA=3.279
NC_035094.1	24171350	.	C	T	.	.	MAF_INRAE=7.595;MAF_USDA=1.639
NC_035094.1	24171400	.	A	C	.	.	MAF_INRAE=1.667;MAF_USDA=7.647
NC_035094.1	24171537	.	A	T	.	.	MAF_INRAE=8.228;MAF_USDA=2.459
NC_035094.1	24171837	.	C	T	.	.	MAF_USDA=2.459
NC_035094.1	24172244	.	A	C	.	.	MAF_USDA=2.353
NC_035094.1	24172462	.	C	T	.	.	MAF_USDA=1.639
NC_035094.1	24172678	.	G	A	.	.	MAF_INRAE=17.089;MAF_USDA=11.176
NC_035094.1	24172710	.	C	G	.	.	MAF_USDA=8.333
NC_035094.1	24172864	.	G	A	.	.	MAF_USDA=6.557
NC_035094.1	24172966	.	C	T	.	.	MAF_USDA=2.353
NC_035094.1	24173067	.	T	C	.	.	MAF_USDA=4.918
NC_035094.1	24173466	.	A	G	.	.	MAF_USDA=4.167
NC_035094.1	24174017	.	G	A	.	.	MAF_USDA=2.459
NC_035094.1	24174179	.	C	T	.	.	MAF_INRAE=1.667
NC_035094.1	24174198	.	A	G	.	.	MAF_INRAE=1.667;MAF_USDA=14.754
NC_035094.1	24174336	.	G	A	.	.	MAF_USDA=3.279
NC_035094.1	24174508	.	T	C	.	.	MAF_INRAE=3.333
NC_035094.1	24174509	.	A	G	.	.	MAF_INRAE=3.333;MAF_USDA=26.23
NC_035094.1	24174520	.	G	A	.	.	MAF_USDA=4.167
NC_035094.1	24174555	.	C	T	.	.	MAF_USDA=4.918
NC_035094.1	24174560	.	G	A	.	.	MAF_USDA=10.656
NC_035094.1	24174573	.	C	T	.	.	MAF_USDA=14.754
NC_035094.1	24174584	.	A	T	.	.	MAF_USDA=13.115
NC_035094.1	24174596	.	G	A	.	.	MAF_USDA=2.459
NC_035094.1	24174603	.	G	A	.	.	MAF_USDA=12.295
NC_035094.1	24174604	.	A	G	.	.	MAF_USDA=12.295
NC_035094.1	24174612	.	G	A	.	.	MAF_USDA=13.115
NC_035094.1	24174626	.	C	T	.	.	MAF_USDA=7.377
NC_035094.1	24174638	.	T	A	.	.	MAF_INRAE=34.167;MAF_USDA=35.417
NC_035094.1	24174645	.	G	A	.	.	MAF_USDA=6.522
NC_035094.1	24174675	.	T	C	.	.	MAF_INRAE=1.667
NC_035094.1	24174722	.	C	T	.	.	MAF_USDA=16.393
NC_035094.1	24174931	.	G	A	.	.	MAF_USDA=4.918
NC_035094.1	24175003	.	T	G	.	.	MAF_USDA=5.738
NC_035094.1	24175117	.	A	C	.	.	MAF_USDA=2.459
NC_035094.1	24175315	.	A	C	.	.	MAF_INRAE=5.833;MAF_USDA=2.459
NC_035094.1	24175610	.	G	C	.	.	MAF_USDA=15.574
NC_035094.1	24175672	.	G	T	.	.	MAF_USDA=6.557
NC_035094.1	24175757	.	C	G	.	.	MAF_USDA=6.25
NC_035094.1	24175759	.	T	C	.	.	MAF_USDA=6.25
NC_035094.1	24175809	.	G	A	.	.	MAF_USDA=6.557
NC_035094.1	24176058	.	G	T	.	.	MAF_USDA=3.529
NC_035094.1	24176234	.	C	A	.	.	MAF_USDA=2.459
NC_035094.1	24176292	.	C	A	.	.	MAF_INRAE=31.646;MAF_USDA=18.824
NC_035094.1	24176306	.	G	A	.	.	MAF_INRAE=2.5
NC_035094.1	24176351	.	G	A	.	.	MAF_USDA=7.377
NC_035094.1	24176476	.	C	T	.	.	MAF_USDA=1.639
NC_035094.1	24176651	.	C	G	.	.	MAF_USDA=17.213
NC_035094.1	24176899	.	G	A	.	.	MAF_USDA=6.557
NC_035094.1	24177039	.	G	T	.	.	MAF_USDA=11.176
NC_035094.1	24177065	.	A	G	.	.	MAF_INRAE=32.911;MAF_USDA=42.941
NC_035094.1	24177104	.	C	T	.	.	MAF_USDA=7.377
NC_035094.1	24177150	.	G	T	.	.	MAF_USDA=5.738
NC_035094.1	24177161	.	A	C	.	.	MAF_USDA=5.294
NC_035094.1	24177170	.	C	T	.	.	MAF_USDA=2.083
NC_035094.1	24177187	.	C	T	.	.	MAF_USDA=7.377
NC_035094.1	24177819	.	C	A	.	.	MAF_INRAE=8.228;MAF_USDA=1.639
NC_035094.1	24178152	.	G	T	.	.	MAF_USDA=1.639
NC_035094.1	24178603	.	T	C	.	.	MAF_USDA=6.557
NC_035094.1	24178619	.	A	G	.	.	MAF_USDA=6.557
NC_035094.1	24179039	.	A	T	.	.	MAF_USDA=7.377
NC_035094.1	24179265	.	T	G	.	.	MAF_USDA=9.836
NC_035094.1	24179417	.	T	C	.	.	MAF_USDA=9.836
NC_035094.1	24179454	.	C	T	.	.	MAF_USDA=4.706
NC_035094.1	24179702	.	C	T	.	.	MAF_INRAE=21.519;MAF_USDA=17.059
NC_035094.1	24179949	.	C	A	.	.	MAF_USDA=1.639
NC_035094.1	24179950	.	G	A	.	.	MAF_INRAE=31.646;MAF_USDA=18.824
NC_035094.1	24180093	.	T	C	.	.	MAF_INRAE=8.228;MAF_USDA=1.639
NC_035094.1	24180169	.	G	A	.	.	MAF_INRAE=1.667
NC_035094.1	24180359	.	T	A	.	.	MAF_USDA=7.627
NC_035094.1	24180388	.	T	G	.	.	MAF_USDA=4.237
NC_035094.1	24180936	.	C	T	.	.	MAF_USDA=6.557
NC_035094.1	24181069	.	G	A	.	.	MAF_USDA=6.557
NC_035094.1	24181378	.	G	A	.	.	MAF_USDA=1.639
NC_035094.1	24181413	.	T	A	.	.	MAF_USDA=2.459
NC_035094.1	24181578	.	C	T	.	.	MAF_USDA=3.279
NC_035094.1	24181688	.	A	T	.	.	MAF_INRAE=8.228;MAF_USDA=1.639
NC_035094.1	24181691	.	A	T	.	.	MAF_USDA=15.574
NC_035094.1	24181736	.	T	C	.	.	MAF_USDA=3.279
NC_035094.1	24181990	.	C	T	.	.	MAF_USDA=2.459
NC_035094.1	24182073	.	C	T	.	.	MAF_USDA=1.639
NC_035094.1	24182317	.	C	T	.	.	MAF_USDA=4.098
NC_035094.1	24182403	.	T	G	.	.	MAF_USDA=3.279
NC_035094.1	24182748	.	G	A	.	.	MAF_INRAE=31.646;MAF_USDA=17.647
NC_035094.1	24182971	.	A	T	.	.	MAF_USDA=3.279
NC_035094.1	24182991	.	G	A	.	.	MAF_USDA=7.059
NC_035094.1	24183267	.	C	A	.	.	MAF_USDA=2.083
NC_035094.1	24183322	.	C	T	.	.	MAF_USDA=1.639
NC_035094.1	24183528	.	C	T	.	.	MAF_INRAE=1.667
NC_035094.1	24183529	.	A	G	.	.	MAF_INRAE=1.667
NC_035094.1	24183583	.	C	T	.	.	MAF_INRAE=1.667
NC_035094.1	24183585	.	A	C	.	.	MAF_INRAE=1.667
NC_035094.1	24183587	.	A	G	.	.	MAF_INRAE=1.667
NC_035094.1	24183588	.	C	G	.	.	MAF_INRAE=1.667
NC_035094.1	24183590	.	A	C	.	.	MAF_INRAE=1.667
NC_035094.1	24183757	.	A	G	.	.	MAF_USDA=7.377
NC_035094.1	24183826	.	A	T	.	.	MAF_USDA=9.836
NC_035094.1	24183889	.	T	C	.	.	MAF_USDA=6.557
NC_035094.1	24184085	.	A	G	.	.	MAF_USDA=15.833
NC_035094.1	24184475	.	C	A	.	.	MAF_USDA=5.738
NC_035094.1	24184509	.	C	A	.	.	MAF_USDA=1.639
NC_035094.1	24184524	.	T	A	.	.	MAF_USDA=10.656
NC_035094.1	24184532	.	G	T	.	.	MAF_USDA=9.836
NC_035094.1	24184613	.	C	T	.	.	MAF_USDA=1.639
NC_035094.1	24184679	.	T	G	.	.	MAF_INRAE=5.263;MAF_USDA=25.595
NC_035094.1	24184704	.	A	G	.	.	MAF_USDA=4.167
NC_035094.1	24184780	.	A	C	.	.	MAF_INRAE=5.263;MAF_USDA=35.714
NC_035094.1	24184783	.	T	C	.	.	MAF_USDA=5.0
NC_035094.1	24184830	.	A	G	.	.	MAF_INRAE=5.263;MAF_USDA=36.31
NC_035094.1	24185272	.	T	G	.	.	MAF_USDA=7.377
NC_035094.1	24185287	.	A	G	.	.	MAF_USDA=7.377
NC_035094.1	24185515	.	C	G	.	.	MAF_INRAE=5.833;MAF_USDA=3.279
NC_035094.1	24185662	.	C	A	.	.	MAF_USDA=7.377
NC_035094.1	24185954	.	G	C	.	.	MAF_USDA=5.738
NC_035094.1	24185973	.	A	G	.	.	MAF_INRAE=5.263;MAF_USDA=38.824
NC_035094.1	24186031	.	A	T	.	.	MAF_USDA=1.639
NC_035094.1	24186186	.	A	G	.	.	MAF_USDA=2.459
NC_035094.1	24186310	.	C	A	.	.	MAF_INRAE=8.228;MAF_USDA=1.639
NC_035094.1	24186353	.	C	T	.	.	MAF_INRAE=31.013;MAF_USDA=22.951
NC_035094.1	24186438	.	G	A	.	.	MAF_USDA=9.836
NC_035094.1	24187503	.	C	T	.	.	MAF_USDA=4.167
NC_035094.1	24187504	.	C	G	.	.	MAF_USDA=4.167
NC_035094.1	24187679	.	A	T	.	.	MAF_INRAE=5.263;MAF_USDA=37.059
NC_035094.1	24187707	.	T	G	.	.	MAF_USDA=3.279
NC_035094.1	24187834	.	C	G	.	.	MAF_INRAE=5.833;MAF_USDA=1.667
NC_035094.1	24188074	.	C	T	.	.	MAF_USDA=1.639
NC_035094.1	24188093	.	G	C	.	.	MAF_USDA=6.557
NC_035094.1	24188094	.	G	T	.	.	MAF_USDA=6.557
NC_035094.1	24188098	.	T	C	.	.	MAF_USDA=9.836
NC_035094.1	24188371	.	C	T	.	.	MAF_INRAE=8.333;MAF_USDA=5.738
NC_035094.1	24188443	.	C	A	.	.	MAF_USDA=2.459
NC_035094.1	24188654	.	C	T	.	.	MAF_INRAE=5.263;MAF_USDA=36.31
NC_035094.1	24188664	.	A	T	.	.	MAF_INRAE=5.263;MAF_USDA=24.405
NC_035094.1	24188671	.	G	T	.	.	MAF_USDA=1.667
NC_035094.1	24189925	.	A	G	.	.	MAF_USDA=9.836
NC_035094.1	24189983	.	C	T	.	.	MAF_INRAE=10.526
NC_035094.1	24190227	.	G	T	.	.	MAF_INRAE=5.263;MAF_USDA=38.824
NC_035094.1	24190395	.	G	T	.	.	MAF_INRAE=31.013;MAF_USDA=18.235
NC_035094.1	24190612	.	C	T	.	.	MAF_USDA=2.941
NC_035094.1	24190754	.	A	G	.	.	MAF_INRAE=5.263;MAF_USDA=37.059
NC_035094.1	24190935	.	T	A	.	.	MAF_USDA=2.459
NC_035094.1	24191355	.	A	C	.	.	MAF_INRAE=32.911;MAF_USDA=44.706
NC_035094.1	24191428	.	A	C	.	.	MAF_INRAE=5.263;MAF_USDA=26.19
NC_035094.1	24191445	.	T	G	.	.	MAF_USDA=1.695
NC_035094.1	24191467	.	G	A	.	.	MAF_USDA=5.738
NC_035094.1	24191577	.	T	G	.	.	MAF_USDA=4.098
NC_035094.1	24191598	.	G	A	.	.	MAF_USDA=7.377
NC_035094.1	24191871	.	T	C	.	.	MAF_USDA=4.918
NC_035094.1	24192405	.	A	G	.	.	MAF_USDA=3.529
NC_035094.1	24192896	.	T	G	.	.	MAF_INRAE=5.263;MAF_USDA=37.059
NC_035094.1	24193026	.	T	G	.	.	MAF_USDA=6.557
NC_035094.1	24193079	.	T	G	.	.	MAF_USDA=1.639
NC_035094.1	24193315	.	G	C	.	.	MAF_USDA=9.016
NC_035094.1	24193393	.	C	T	.	.	MAF_INRAE=5.833;MAF_USDA=2.459
NC_035094.1	24193420	.	C	A	.	.	MAF_USDA=1.639
NC_035094.1	24193453	.	C	A	.	.	MAF_USDA=1.639
NC_035094.1	24193455	.	T	C	.	.	MAF_USDA=1.639
NC_035094.1	24193463	.	A	T	.	.	MAF_INRAE=5.263;MAF_USDA=37.059
NC_035094.1	24193687	.	G	C	.	.	MAF_USDA=1.639
NC_035094.1	24193918	.	G	A	.	.	MAF_USDA=6.557
NC_035094.1	24193980	.	G	T	.	.	MAF_USDA=3.279
NC_035094.1	24194021	.	G	A	.	.	MAF_USDA=1.639
NC_035094.1	24194049	.	C	T	.	.	MAF_USDA=5.882
NC_035094.1	24194489	.	G	A	.	.	MAF_USDA=2.459
NC_035094.1	24194494	.	T	C	.	.	MAF_USDA=1.639
NC_035094.1	24194611	.	A	C	.	.	MAF_USDA=3.279
NC_035094.1	24194770	.	G	A	.	.	MAF_INRAE=5.263;MAF_USDA=4.098
NC_035094.1	24194799	.	C	A	.	.	MAF_USDA=1.639
NC_035094.1	24194857	.	G	C	.	.	MAF_INRAE=32.278;MAF_USDA=18.824
NC_035094.1	24195235	.	G	C	.	.	MAF_USDA=1.639
NC_035094.1	24195269	.	C	T	.	.	MAF_USDA=6.25
NC_035094.1	24195290	.	T	C	.	.	MAF_USDA=6.557
NC_035094.1	24195329	.	T	C	.	.	MAF_USDA=2.459
NC_035094.1	24195381	.	C	G	.	.	MAF_USDA=6.557
NC_035094.1	24195764	.	A	G	.	.	MAF_USDA=3.279
NC_035094.1	24195900	.	T	A	.	.	MAF_USDA=1.639
NC_035094.1	24195903	.	A	T	.	.	MAF_USDA=1.667
NC_035094.1	24196065	.	G	T	.	.	MAF_USDA=5.738
NC_035094.1	24196149	.	A	T	.	.	MAF_USDA=2.083
NC_035094.1	24196340	.	A	G	.	.	MAF_USDA=7.377
NC_035094.1	24196620	.	T	C	.	.	MAF_INRAE=5.263;MAF_USDA=24.706
NC_035094.1	24196917	.	T	A	.	.	MAF_INRAE=5.833;MAF_USDA=1.639
NC_035094.1	24197025	.	T	C	.	.	MAF_USDA=5.738
NC_035094.1	24197038	.	A	G	.	.	MAF_USDA=6.557
NC_035094.1	24197060	.	C	T	.	.	MAF_USDA=7.059
NC_035094.1	24197069	.	A	T	.	.	MAF_USDA=9.412
NC_035094.1	24197100	.	A	G	.	.	MAF_USDA=7.377
NC_035094.1	24197122	.	T	C	.	.	MAF_USDA=43.529
NC_035094.1	24197129	.	C	G	.	.	MAF_USDA=6.471
NC_035094.1	24197155	.	A	G	.	.	MAF_USDA=7.377
NC_035094.1	24197186	.	A	T	.	.	MAF_USDA=5.738
NC_035094.1	24197189	.	G	T	.	.	MAF_INRAE=5.263;MAF_USDA=1.639
NC_035094.1	24197454	.	T	A	.	.	MAF_USDA=2.353
NC_035094.1	24197473	.	C	G	.	.	MAF_INRAE=8.228;MAF_USDA=1.639
NC_035094.1	24197621	.	C	T	.	.	MAF_INRAE=5.263;MAF_USDA=37.647
NC_035094.1	24197786	.	C	A	.	.	MAF_USDA=6.557
NC_035094.1	24197828	.	C	A	.	.	MAF_INRAE=32.911;MAF_USDA=44.118
NC_035094.1	24197895	.	G	A	.	.	MAF_USDA=15.882
NC_035094.1	24197982	.	C	T	.	.	MAF_USDA=2.459
NC_035094.1	24198053	.	C	T	.	.	MAF_USDA=1.639
NC_035094.1	24198217	.	T	A	.	.	MAF_USDA=1.639
NC_035094.1	24198390	.	C	T	.	.	MAF_INRAE=8.228;MAF_USDA=2.459
NC_035094.1	24199120	.	G	T	.	.	MAF_USDA=1.639
NC_035094.1	24199151	.	T	C	.	.	MAF_INRAE=5.263;MAF_USDA=25.294
NC_035094.1	24199194	.	G	A	.	.	MAF_INRAE=44.304;MAF_USDA=26.471
NC_035094.1	24199368	.	G	C	.	.	MAF_INRAE=7.5
NC_035094.1	24199417	.	G	C	.	.	MAF_USDA=9.836
NC_035094.1	24199420	.	T	C	.	.	MAF_USDA=11.475
NC_035094.1	24199471	.	C	A	.	.	MAF_USDA=9.836
NC_035094.1	24199483	.	C	A	.	.	MAF_INRAE=1.667;MAF_USDA=2.459
NC_035094.1	24199542	.	C	A	.	.	MAF_INRAE=21.667
NC_035094.1	24199545	.	T	C	.	.	MAF_INRAE=21.667
NC_035094.1	24199546	.	G	A	.	.	MAF_INRAE=21.667
NC_035094.1	24199684	.	T	G	.	.	MAF_INRAE=7.5;MAF_USDA=2.459
NC_035094.1	24199689	.	A	C	.	.	MAF_INRAE=5.263
NC_035094.1	24199707	.	A	T	.	.	MAF_USDA=2.459
NC_035094.1	24199740	.	G	C	.	.	MAF_INRAE=4.167
NC_035094.1	24199762	.	A	C	.	.	MAF_INRAE=5.833
NC_035094.1	24199784	.	G	A	.	.	MAF_INRAE=6.667
NC_035094.1	24199835	.	C	T	.	.	MAF_INRAE=5.0
NC_035094.1	24199839	.	A	G	.	.	MAF_INRAE=5.0
NC_035094.1	24199850	.	A	C	.	.	MAF_INRAE=5.0
NC_035094.1	24199902	.	A	T	.	.	MAF_USDA=1.765
NC_035094.1	24199908	.	A	T	.	.	MAF_USDA=10.417
NC_035094.1	24199909	.	A	C	.	.	MAF_USDA=16.667
NC_035094.1	24199912	.	G	T	.	.	MAF_USDA=15.294
NC_035094.1	24199969	.	G	C	.	.	MAF_INRAE=6.667;MAF_USDA=31.25
NC_035094.1	24199988	.	T	C	.	.	MAF_INRAE=5.0;MAF_USDA=13.115
NC_035094.1	24200003	.	C	T	.	.	MAF_INRAE=6.667;MAF_USDA=33.333
NC_035094.1	24200093	.	A	T	.	.	MAF_INRAE=3.333;MAF_USDA=20.833
NC_035094.1	24200124	.	AG	AA	.	.	MAF_USDA=10.417
NC_035094.1	24200125	.	G	A	.	.	MAF_INRAE=2.5
NC_035094.1	24200153	.	C	T	.	.	MAF_INRAE=5.833;MAF_USDA=2.5
NC_035094.1	24200154	.	A	C	.	.	MAF_INRAE=2.632;MAF_USDA=4.167
NC_035094.1	24200180	.	G	A	.	.	MAF_USDA=1.667
NC_035094.1	24200285	.	T	C	.	.	MAF_USDA=16.071
NC_035094.1	24200372	.	C	T	.	.	MAF_INRAE=5.263;MAF_USDA=32.353
NC_035094.1	24200550	.	C	T	.	.	MAF_USDA=1.639
NC_035094.1	24200656	.	G	T	.	.	MAF_USDA=1.639
NC_035094.1	24200826	.	G	A	.	.	MAF_USDA=6.557
NC_035094.1	24200899	.	T	C	.	.	MAF_INRAE=33.544;MAF_USDA=44.118
NC_035094.1	24201012	.	A	C	.	.	MAF_INRAE=16.456;MAF_USDA=14.118
NC_035094.1	24201136	.	G	T	.	.	MAF_INRAE=5.263;MAF_USDA=4.098
NC_035094.1	24201144	.	C	A	.	.	MAF_USDA=2.459
NC_035094.1	24201245	.	C	G	.	.	MAF_USDA=4.098
NC_035094.1	24201250	.	A	C	.	.	MAF_INRAE=2.5
NC_035094.1	24201482	.	A	C	.	.	MAF_USDA=3.279
NC_035094.1	24201543	.	A	T	.	.	MAF_USDA=6.471
NC_035094.1	24201636	.	G	A	.	.	MAF_USDA=4.918
NC_035094.1	24201888	.	C	T	.	.	MAF_USDA=6.25
NC_035094.1	24201890	.	C	G	.	.	MAF_USDA=6.25
NC_035094.1	24201891	.	T	G	.	.	MAF_USDA=12.5
NC_035094.1	24202062	.	T	A	.	.	MAF_USDA=12.295
NC_035094.1	24202129	.	C	A	.	.	MAF_USDA=12.295
NC_035094.1	24202146	.	G	A	.	.	MAF_USDA=10.656
NC_035094.1	24202149	.	A	C	.	.	MAF_USDA=8.824
NC_035094.1	24202161	.	T	A	.	.	MAF_USDA=12.353
NC_035094.1	24202168	.	C	T	.	.	MAF_USDA=10.588
NC_035094.1	24202169	.	A	G	.	.	MAF_USDA=12.295
NC_035094.1	24202179	.	G	A	.	.	MAF_USDA=1.639
NC_035094.1	24202303	.	C	T	.	.	MAF_INRAE=5.263;MAF_USDA=23.529
NC_035094.1	24202368	.	A	C	.	.	MAF_USDA=1.639
NC_035094.1	24203080	.	A	G	.	.	MAF_USDA=4.167
NC_035094.1	24203161	.	C	A	.	.	MAF_USDA=3.279
NC_035094.1	24203231	.	T	G	.	.	MAF_INRAE=5.263;MAF_USDA=32.353
NC_035094.1	24203338	.	C	T	.	.	MAF_USDA=5.738
NC_035094.1	24203642	.	C	T	.	.	MAF_INRAE=7.595;MAF_USDA=4.918
NC_035094.1	24203804	.	C	T	.	.	MAF_INRAE=5.263;MAF_USDA=36.471
NC_035094.1	24203831	.	G	A	.	.	MAF_USDA=5.882
NC_035094.1	24203844	.	A	T	.	.	MAF_USDA=3.279
NC_035094.1	24203944	.	G	A	.	.	MAF_INRAE=5.833;MAF_USDA=2.459
NC_035094.1	24204003	.	T	A	.	.	MAF_USDA=1.639
NC_035094.1	24204025	.	G	A	.	.	MAF_USDA=5.882
NC_035094.1	24204140	.	G	A	.	.	MAF_USDA=15.476
NC_035094.1	24204425	.	T	C	.	.	MAF_INRAE=5.263;MAF_USDA=31.176
NC_035094.1	24204444	.	C	A	.	.	MAF_USDA=2.459
NC_035094.1	24204903	.	C	T	.	.	MAF_USDA=6.557
NC_035094.1	24205025	.	A	T	.	.	MAF_INRAE=5.263;MAF_USDA=37.059
NC_035094.1	24205133	.	G	A	.	.	MAF_INRAE=5.263;MAF_USDA=6.25
NC_035094.1	24205399	.	A	T	.	.	MAF_INRAE=8.333;MAF_USDA=2.941
NC_035094.1	24205543	.	A	T	.	.	MAF_INRAE=8.333;MAF_USDA=6.471
NC_035094.1	24205600	.	T	C	.	.	MAF_INRAE=5.833;MAF_USDA=2.459
NC_035094.1	24205610	.	A	T	.	.	MAF_USDA=1.639
NC_035094.1	24205656	.	T	C	.	.	MAF_INRAE=5.263;MAF_USDA=32.353
NC_035094.1	24205722	.	A	T	.	.	MAF_USDA=4.098
NC_035094.1	24205784	.	G	T	.	.	MAF_USDA=1.639
NC_035094.1	24205891	.	C	T	.	.	MAF_USDA=6.557
NC_035094.1	24206138	.	A	T	.	.	MAF_INRAE=5.263;MAF_USDA=36.471
NC_035094.1	24206169	.	T	G	.	.	MAF_INRAE=7.595
NC_035094.1	24206186	.	C	A	.	.	MAF_INRAE=5.263;MAF_USDA=36.471
NC_035094.1	24206349	.	T	G	.	.	MAF_INRAE=5.263;MAF_USDA=6.25
NC_035094.1	24206825	.	C	A	.	.	MAF_INRAE=16.456;MAF_USDA=8.235
NC_035094.1	24207099	.	G	T	.	.	MAF_INRAE=19.62;MAF_USDA=14.118
NC_035094.1	24207163	.	G	A	.	.	MAF_INRAE=5.263;MAF_USDA=37.059
NC_035094.1	24207369	.	C	A	.	.	MAF_USDA=4.918
NC_035094.1	24207590	.	A	T	.	.	MAF_INRAE=5.263;MAF_USDA=36.471
NC_035094.1	24207713	.	C	T	.	.	MAF_USDA=1.639
NC_035094.1	24207734	.	A	T	.	.	MAF_INRAE=5.263;MAF_USDA=31.765
NC_035094.1	24207937	.	C	T	.	.	MAF_INRAE=9.494;MAF_USDA=47.059
NC_035094.1	24207943	.	G	A	.	.	MAF_USDA=5.882
NC_035094.1	24208149	.	C	A	.	.	MAF_USDA=1.639
NC_035094.1	24208242	.	G	T	.	.	MAF_INRAE=5.263;MAF_USDA=32.353
NC_035094.1	24208383	.	T	A	.	.	MAF_INRAE=5.263;MAF_USDA=40.0
NC_035094.1	24208407	.	G	A	.	.	MAF_INRAE=9.494;MAF_USDA=47.059
NC_035094.1	24208506	.	C	T	.	.	MAF_INRAE=5.263;MAF_USDA=37.647
NC_035094.1	24208660	.	G	A	.	.	MAF_USDA=9.836
NC_035094.1	24208764	.	A	C	.	.	MAF_USDA=1.639
NC_035094.1	24208871	.	G	A	.	.	MAF_INRAE=5.263;MAF_USDA=37.059
NC_035094.1	24209402	.	C	T	.	.	MAF_USDA=5.738
NC_035094.1	24209483	.	A	C	.	.	MAF_USDA=6.557
NC_035094.1	24209545	.	C	T	.	.	MAF_USDA=3.279
NC_035094.1	24209760	.	G	T	.	.	MAF_USDA=10.0
NC_035094.1	24209938	.	A	T	.	.	MAF_USDA=2.459
NC_035094.1	24209974	.	G	T	.	.	MAF_INRAE=5.263;MAF_USDA=37.059
NC_035094.1	24210466	.	A	T	.	.	MAF_INRAE=5.263;MAF_USDA=32.941
NC_035094.1	24210829	.	A	T	.	.	MAF_USDA=3.279
NC_035094.1	24211006	.	C	T	.	.	MAF_INRAE=5.263;MAF_USDA=35.294
NC_035094.1	24211837	.	C	A	.	.	MAF_USDA=1.639
NC_035094.1	24211944	.	C	A	.	.	MAF_USDA=5.738
NC_035094.1	24212067	.	C	T	.	.	MAF_USDA=7.377
NC_035094.1	24212093	.	G	A	.	.	MAF_USDA=1.639
NC_035094.1	24212104	.	C	T	.	.	MAF_USDA=4.918
NC_035094.1	24212166	.	C	T	.	.	MAF_USDA=7.377
NC_035094.1	24212218	.	G	T	.	.	MAF_USDA=1.639
NC_035094.1	24212474	.	T	C	.	.	MAF_INRAE=9.494;MAF_USDA=46.471
NC_035094.1	24212868	.	A	C	.	.	MAF_USDA=1.639
NC_035094.1	24213092	.	A	T	.	.	MAF_INRAE=5.263;MAF_USDA=25.294
NC_035094.1	24213164	.	C	T	.	.	MAF_INRAE=5.833;MAF_USDA=1.639
NC_035094.1	24213238	.	C	A	.	.	MAF_USDA=10.656
NC_035094.1	24213386	.	G	A	.	.	MAF_USDA=9.836
NC_035094.1	24213387	.	C	A	.	.	MAF_USDA=9.836
NC_035094.1	24213646	.	G	A	.	.	MAF_INRAE=5.263;MAF_USDA=37.059
NC_035094.1	24213908	.	C	T	.	.	MAF_USDA=1.639
NC_035094.1	24214323	.	A	T	.	.	MAF_INRAE=5.263;MAF_USDA=32.353
NC_035094.1	24214357	.	G	A	.	.	MAF_USDA=2.459
NC_035094.1	24214399	.	A	G	.	.	MAF_USDA=3.279
NC_035094.1	24214499	.	C	T	.	.	MAF_USDA=9.836
NC_035094.1	24214571	.	C	T	.	.	MAF_USDA=1.639
NC_035094.1	24214591	.	T	C	.	.	MAF_INRAE=6.667;MAF_USDA=1.639
NC_035094.1	24214734	.	G	A	.	.	MAF_INRAE=5.263;MAF_USDA=25.294
NC_035094.1	24214818	.	A	T	.	.	MAF_USDA=6.557
NC_035094.1	24214994	.	G	C	.	.	MAF_INRAE=16.456;MAF_USDA=8.235
NC_035094.1	24214998	.	A	G	.	.	MAF_USDA=4.918
NC_035094.1	24215255	.	G	A	.	.	MAF_USDA=1.639
NC_035094.1	24215528	.	C	A	.	.	MAF_INRAE=5.263;MAF_USDA=6.25
NC_035094.1	24215704	.	C	G	.	.	MAF_USDA=3.279
NC_035094.1	24215959	.	G	T	.	.	MAF_USDA=2.941
NC_035094.1	24216129	.	C	T	.	.	MAF_INRAE=8.333;MAF_USDA=6.471
NC_035094.1	24216171	.	G	A	.	.	MAF_INRAE=8.228;MAF_USDA=1.639
NC_035094.1	24216393	.	A	C	.	.	MAF_USDA=5.294
NC_035094.1	24216525	.	T	G	.	.	MAF_INRAE=5.263;MAF_USDA=37.059
NC_035094.1	24216619	.	T	A	.	.	MAF_USDA=4.167
NC_035094.1	24216676	.	T	C	.	.	MAF_INRAE=5.263;MAF_USDA=36.471
NC_035094.1	24216698	.	A	C	.	.	MAF_INRAE=5.833;MAF_USDA=9.016
NC_035094.1	24216821	.	A	C	.	.	MAF_INRAE=5.833;MAF_USDA=9.836
NC_035094.1	24216827	.	T	A	.	.	MAF_USDA=6.548
NC_035094.1	24216828	.	A	T	.	.	MAF_INRAE=5.263;MAF_USDA=32.738
NC_035094.1	24216934	.	G	T	.	.	MAF_INRAE=5.263;MAF_USDA=37.059
NC_035094.1	24216973	.	A	C,T	.	.	MAF_INRAE=2.5;MAF_USDA=2.439
NC_035094.1	24216974	.	A	T	.	.	MAF_INRAE=26.316
NC_035094.1	24216975	.	T	A	.	.	MAF_INRAE=15.789
NC_035094.1	24216977	.	T	A	.	.	MAF_INRAE=5.833
NC_035094.1	24216983	.	A	T	.	.	MAF_INRAE=41.772
NC_035094.1	24217217	.	C	T	.	.	MAF_USDA=9.016
NC_035094.1	24217516	.	G	A	.	.	MAF_USDA=3.279
NC_035094.1	24217740	.	C	T	.	.	MAF_USDA=6.471
NC_035094.1	24218037	.	A	C	.	.	MAF_USDA=5.738
NC_035094.1	24218056	.	G	A	.	.	MAF_USDA=5.738
NC_035094.1	24218812	.	C	A	.	.	MAF_USDA=2.083
NC_035094.1	24219111	.	G	A	.	.	MAF_USDA=5.882
NC_035094.1	24219210	.	G	A	.	.	MAF_INRAE=5.263;MAF_USDA=25.882
NC_035094.1	24219221	.	G	A	.	.	MAF_INRAE=5.263;MAF_USDA=37.647
NC_035094.1	24219256	.	C	A	.	.	MAF_INRAE=7.5;MAF_USDA=1.765
NC_035094.1	24219278	.	C	T	.	.	MAF_INRAE=10.127;MAF_USDA=5.882
NC_035094.1	24219311	.	G	A	.	.	MAF_INRAE=5.263;MAF_USDA=38.235
NC_035094.1	24219521	.	A	G	.	.	MAF_INRAE=7.5;MAF_USDA=1.765
NC_035094.1	24219586	.	C	T	.	.	MAF_USDA=6.557
NC_035094.1	24219682	.	C	A	.	.	MAF_USDA=7.377
NC_035094.1	24219683	.	T	A	.	.	MAF_USDA=6.557
NC_035094.1	24219696	.	G	T	.	.	MAF_USDA=6.557
NC_035094.1	24219740	.	A	G	.	.	MAF_USDA=9.836
NC_035094.1	24219958	.	C	G	.	.	MAF_INRAE=5.263;MAF_USDA=32.941
NC_035094.1	24220228	.	C	A	.	.	MAF_USDA=9.836
NC_035094.1	24220485	.	C	T	.	.	MAF_INRAE=3.333
NC_035094.1	24220862	.	C	T	.	.	MAF_USDA=5.738
NC_035094.1	24220992	.	A	T	.	.	MAF_USDA=1.639
NC_035094.1	24221304	.	C	T	.	.	MAF_USDA=4.167
NC_035094.1	24221498	.	G	A	.	.	MAF_INRAE=5.263;MAF_USDA=42.941
NC_035094.1	24221765	.	A	C	.	.	MAF_INRAE=4.43;MAF_USDA=4.167
NC_035094.1	24221977	.	G	T	.	.	MAF_INRAE=8.333;MAF_USDA=1.765
NC_035094.1	24222138	.	C	T	.	.	MAF_USDA=9.836
NC_035094.1	24222175	.	C	A	.	.	MAF_USDA=3.279
NC_035094.1	24222703	.	G	A	.	.	MAF_INRAE=5.263;MAF_USDA=26.19
NC_035094.1	24222775	.	C	T	.	.	MAF_INRAE=4.43;MAF_USDA=1.765
NC_035094.1	24222845	.	T	G	.	.	MAF_USDA=2.459
NC_035094.1	24222874	.	A	C	.	.	MAF_USDA=5.738
NC_035094.1	24222888	.	T	A	.	.	MAF_INRAE=5.263;MAF_USDA=36.471
NC_035094.1	24222959	.	A	T	.	.	MAF_USDA=5.738
NC_035094.1	24223442	.	A	G	.	.	MAF_INRAE=31.013;MAF_USDA=38.235
NC_035094.1	24223450	.	T	C	.	.	MAF_INRAE=10.526;MAF_USDA=5.294
NC_035094.1	24223550	.	T	C	.	.	MAF_INRAE=5.263
NC_035094.1	24223620	.	G	T	.	.	MAF_USDA=1.639
NC_035094.1	24223726	.	C	T	.	.	MAF_USDA=5.833
NC_035094.1	24223850	.	G	A	.	.	MAF_USDA=11.765
NC_035094.1	24224058	.	T	G	.	.	MAF_USDA=5.738
NC_035094.1	24224069	.	C	A	.	.	MAF_USDA=6.25
NC_035094.1	24224122	.	C	T	.	.	MAF_USDA=4.098
NC_035094.1	24224147	.	G	T	.	.	MAF_INRAE=5.263;MAF_USDA=37.059
NC_035094.1	24224178	.	A	G	.	.	MAF_INRAE=5.263
NC_035094.1	24224267	.	G	T	.	.	MAF_INRAE=5.263;MAF_USDA=30.0
NC_035094.1	24224346	.	A	T	.	.	MAF_USDA=5.738
NC_035094.1	24224413	.	T	A	.	.	MAF_INRAE=2.5
NC_035094.1	24224920	.	C	A	.	.	MAF_INRAE=8.333;MAF_USDA=6.471
NC_035094.1	24225045	.	C	T	.	.	MAF_USDA=7.377
NC_035094.1	24225267	.	T	G	.	.	MAF_USDA=9.836
NC_035094.1	24225889	.	G	A	.	.	MAF_USDA=2.459
NC_035094.1	24225918	.	G	A	.	.	MAF_USDA=3.279
NC_035094.1	24226057	.	T	C	.	.	MAF_INRAE=5.263;MAF_USDA=38.235
NC_035094.1	24226106	.	T	G	.	.	MAF_USDA=3.279
NC_035094.1	24226188	.	G	A	.	.	MAF_INRAE=5.263;MAF_USDA=37.059
NC_035094.1	24226376	.	T	C	.	.	MAF_INRAE=5.263;MAF_USDA=25.294
NC_035094.1	24226394	.	T	G	.	.	MAF_USDA=1.639
NC_035094.1	24226409	.	A	G	.	.	MAF_USDA=9.836
NC_035094.1	24226562	.	G	T	.	.	MAF_INRAE=5.263;MAF_USDA=31.765
NC_035094.1	24226657	.	C	T	.	.	MAF_USDA=1.639
NC_035094.1	24226707	.	A	T	.	.	MAF_USDA=2.459
NC_035094.1	24226770	.	G	T	.	.	MAF_USDA=1.639
NC_035094.1	24226820	.	A	G	.	.	MAF_INRAE=5.263;MAF_USDA=32.353
NC_035094.1	24227005	.	T	A	.	.	MAF_USDA=5.738
NC_035094.1	24227027	.	C	A	.	.	MAF_INRAE=31.013;MAF_USDA=38.235
NC_035094.1	24227082	.	G	A	.	.	MAF_INRAE=5.263;MAF_USDA=37.059
NC_035094.1	24227268	.	C	A	.	.	MAF_INRAE=5.263;MAF_USDA=30.357
NC_035094.1	24227375	.	T	A	.	.	MAF_INRAE=8.228;MAF_USDA=1.695
NC_035094.1	24227471	.	A	T	.	.	MAF_USDA=3.39
NC_035094.1	24227567	.	G	T	.	.	MAF_USDA=7.229
NC_035094.1	24227601	.	G	A	.	.	MAF_INRAE=5.833;MAF_USDA=2.542
NC_035094.1	24227615	.	A	C	.	.	MAF_USDA=6.627
NC_035094.1	24227619	.	T	C	.	.	MAF_INRAE=5.263;MAF_USDA=29.518
NC_035094.1	24227822	.	T	C	.	.	MAF_USDA=4.31
NC_035094.1	24228071	.	G	T	.	.	MAF_USDA=1.667
NC_035094.1	24228072	.	G	A	.	.	MAF_USDA=1.667
NC_035094.1	24228381	.	G	A	.	.	MAF_INRAE=15.823;MAF_USDA=8.434
NC_035094.1	24228526	.	A	T	.	.	MAF_INRAE=16.456;MAF_USDA=12.941
NC_035094.1	24228721	.	A	C	.	.	MAF_USDA=5.294
NC_035094.1	24228867	.	C	T	.	.	MAF_USDA=6.25
NC_035094.1	24229568	.	A	T	.	.	MAF_USDA=4.098
NC_035094.1	24229605	.	G	A	.	.	MAF_INRAE=8.228;MAF_USDA=7.377
NC_035094.1	24229681	.	C	A	.	.	MAF_USDA=1.639
NC_035094.1	24229682	.	C	A	.	.	MAF_INRAE=5.263
NC_035094.1	24229893	.	C	A	.	.	MAF_USDA=4.167
NC_035094.1	24229913	.	A	G	.	.	MAF_INRAE=8.333;MAF_USDA=4.098
NC_035094.1	24230302	.	T	C	.	.	MAF_USDA=5.738
NC_035094.1	24230341	.	C	A	.	.	MAF_USDA=5.738
NC_035094.1	24230366	.	C	A	.	.	MAF_USDA=3.529
NC_035094.1	24230377	.	A	T	.	.	MAF_USDA=1.639
NC_035094.1	24230426	.	A	G	.	.	MAF_INRAE=3.797;MAF_USDA=1.765
NC_035094.1	24230544	.	A	T	.	.	MAF_INRAE=5.263;MAF_USDA=33.929
NC_035094.1	24230637	.	G	C	.	.	MAF_USDA=5.882
NC_035094.1	24230655	.	C	T	.	.	MAF_INRAE=5.263;MAF_USDA=18.235
NC_035094.1	24230729	.	A	T	.	.	MAF_USDA=9.836
NC_035094.1	24231036	.	T	C	.	.	MAF_INRAE=10.526;MAF_USDA=5.294
NC_035094.1	24231089	.	C	T	.	.	MAF_INRAE=5.263;MAF_USDA=37.647
NC_035094.1	24231251	.	T	G	.	.	MAF_USDA=11.765
NC_035094.1	24231267	.	G	A	.	.	MAF_USDA=5.738
NC_035094.1	24231649	.	C	T	.	.	MAF_USDA=1.639
NC_035094.1	24231709	.	A	C	.	.	MAF_USDA=4.098
NC_035094.1	24231870	.	C	G	.	.	MAF_USDA=1.639
NC_035094.1	24231979	.	G	C	.	.	MAF_USDA=3.279
NC_035094.1	24232195	.	C	T	.	.	MAF_USDA=2.459
NC_035094.1	24232200	.	T	C	.	.	MAF_USDA=3.529
NC_035094.1	24232450	.	G	A	.	.	MAF_USDA=1.639
NC_035094.1	24232769	.	C	A	.	.	MAF_INRAE=31.013;MAF_USDA=37.059
NC_035094.1	24232876	.	T	G	.	.	MAF_INRAE=7.5;MAF_USDA=1.639
NC_035094.1	24232957	.	T	A	.	.	MAF_USDA=2.459
NC_035094.1	24233075	.	G	A	.	.	MAF_USDA=6.557
NC_035094.1	24233158	.	C	T	.	.	MAF_USDA=2.459
NC_035094.1	24233269	.	T	C	.	.	MAF_USDA=2.459
NC_035094.1	24233441	.	T	G	.	.	MAF_INRAE=5.263;MAF_USDA=7.377
NC_035094.1	24233500	.	C	T	.	.	MAF_USDA=1.639
NC_035094.1	24233697	.	C	T	.	.	MAF_INRAE=4.43;MAF_USDA=1.765
NC_035094.1	24233708	.	C	T	.	.	MAF_USDA=9.836
NC_035094.1	24233721	.	G	T	.	.	MAF_USDA=4.098
NC_035094.1	24233771	.	G	A	.	.	MAF_USDA=1.639
NC_035094.1	24233937	.	C	A	.	.	MAF_USDA=1.639
NC_035094.1	24234197	.	C	T	.	.	MAF_INRAE=5.263;MAF_USDA=37.647
NC_035094.1	24234255	.	G	C	.	.	MAF_USDA=4.098
NC_035094.1	24234424	.	A	C	.	.	MAF_USDA=4.098
NC_035094.1	24234430	.	T	A	.	.	MAF_INRAE=4.43;MAF_USDA=1.765
NC_035094.1	24234444	.	C	T	.	.	MAF_USDA=5.738
NC_035094.1	24234483	.	A	C	.	.	MAF_INRAE=5.263;MAF_USDA=31.765
NC_035094.1	24234563	.	A	G	.	.	MAF_INRAE=5.263;MAF_USDA=42.353
NC_035094.1	24235151	.	C	T	.	.	MAF_USDA=2.459
NC_035094.1	24235220	.	C	T	.	.	MAF_INRAE=5.696;MAF_USDA=14.583
NC_035094.1	24235237	.	G	A	.	.	MAF_INRAE=15.789
NC_035094.1	24235248	.	T	G	.	.	MAF_USDA=1.639
NC_035094.1	24235371	.	A	G	.	.	MAF_INRAE=1.667
NC_035094.1	24235374	.	A	G	.	.	MAF_INRAE=1.667
NC_035094.1	24235375	.	A	G	.	.	MAF_INRAE=1.667
NC_035094.1	24235380	.	T	G	.	.	MAF_INRAE=1.667
NC_035094.1	24235387	.	A	G	.	.	MAF_INRAE=1.667
NC_035094.1	24235391	.	G	A	.	.	MAF_INRAE=1.667
NC_035094.1	24235421	.	C	G	.	.	MAF_USDA=9.836
NC_035094.1	24235512	.	T	G	.	.	MAF_USDA=5.738
NC_035094.1	24235606	.	G	T	.	.	MAF_USDA=1.667
NC_035094.1	24235673	.	G	A	.	.	MAF_USDA=6.78
NC_035094.1	24235710	.	G	A	.	.	MAF_INRAE=2.5
NC_035094.1	24235733	.	C	T	.	.	MAF_USDA=6.25
NC_035094.1	24235748	.	T	C	.	.	MAF_USDA=4.098
NC_035094.1	24235755	.	G	T	.	.	MAF_USDA=3.279
NC_035094.1	24235765	.	C	T	.	.	MAF_USDA=3.279
NC_035094.1	24235770	.	A	G	.	.	MAF_USDA=3.279
NC_035094.1	24235772	.	C	T	.	.	MAF_USDA=3.279
NC_035094.1	24235775	.	T	C	.	.	MAF_USDA=3.279
NC_035094.1	24235804	.	A	G	.	.	MAF_USDA=4.918
NC_035094.1	24235809	.	T	G	.	.	MAF_USDA=4.918
NC_035094.1	24235811	.	A	G	.	.	MAF_USDA=4.918
NC_035094.1	24235905	.	T	C	.	.	MAF_USDA=8.197
NC_035094.1	24235951	.	G	A	.	.	MAF_INRAE=8.333;MAF_USDA=8.824
NC_035094.1	24235970	.	T	G	.	.	MAF_USDA=6.557
NC_035094.1	24236157	.	T	C	.	.	MAF_INRAE=7.5;MAF_USDA=1.639
NC_035094.1	24236249	.	G	C	.	.	MAF_INRAE=31.013;MAF_USDA=38.095
NC_035094.1	24236439	.	T	A	.	.	MAF_INRAE=7.5;MAF_USDA=3.529
NC_035094.1	24236518	.	A	G	.	.	MAF_USDA=1.639
NC_035094.1	24236575	.	T	G	.	.	MAF_INRAE=2.5;MAF_USDA=3.279
NC_035094.1	24236669	.	A	T	.	.	MAF_INRAE=2.5
NC_035094.1	24236688	.	T	G	.	.	MAF_INRAE=1.667
NC_035094.1	24236697	.	G	T	.	.	MAF_INRAE=1.667
NC_035094.1	24236699	.	G	A	.	.	MAF_INRAE=1.667
NC_035094.1	24236702	.	A	G	.	.	MAF_INRAE=1.667
NC_035094.1	24236705	.	G	T	.	.	MAF_INRAE=1.667
NC_035094.1	24236709	.	A	G	.	.	MAF_INRAE=1.667
NC_035094.1	24236889	.	T	A	.	.	MAF_INRAE=5.263;MAF_USDA=37.647
NC_035094.1	24237115	.	C	T	.	.	MAF_INRAE=8.333;MAF_USDA=9.016
NC_035094.1	24237492	.	G	T	.	.	MAF_INRAE=5.833
NC_035094.1	24237536	.	T	G	.	.	MAF_USDA=1.639
NC_035094.1	24237555	.	A	T	.	.	MAF_USDA=4.918
NC_035094.1	24237899	.	G	C	.	.	MAF_USDA=2.459
NC_035094.1	24238058	.	T	C	.	.	MAF_INRAE=6.329;MAF_USDA=10.87
NC_035094.1	24238156	.	C	T	.	.	MAF_USDA=4.098
NC_035094.1	24238217	.	C	G	.	.	MAF_INRAE=9.494;MAF_USDA=4.098
NC_035094.1	24238536	.	C	A	.	.	MAF_USDA=5.738
NC_035094.1	24238546	.	C	T	.	.	MAF_USDA=4.167
NC_035094.1	24238558	.	G	A	.	.	MAF_USDA=3.279
NC_035094.1	24238603	.	C	T	.	.	MAF_INRAE=5.833
NC_035094.1	24238637	.	G	A	.	.	MAF_USDA=2.459
NC_035094.1	24238862	.	A	C	.	.	MAF_USDA=3.279
NC_035094.1	24239000	.	C	T	.	.	MAF_INRAE=5.833;MAF_USDA=1.639
NC_035094.1	24239055	.	C	A	.	.	MAF_USDA=20.0
NC_035094.1	24239105	.	C	T	.	.	MAF_USDA=37.059
NC_035094.1	24239157	.	A	T	.	.	MAF_INRAE=30.833;MAF_USDA=37.647
NC_035094.1	24239414	.	A	G	.	.	MAF_INRAE=5.063;MAF_USDA=10.417
NC_035094.1	24239763	.	C	T	.	.	MAF_USDA=5.738
NC_035094.1	24239764	.	C	A	.	.	MAF_USDA=5.738
NC_035094.1	24239916	.	T	A	.	.	MAF_INRAE=9.167
NC_035094.1	24239927	.	T	C	.	.	MAF_INRAE=8.333;MAF_USDA=4.098
NC_035094.1	24239942	.	C	A	.	.	MAF_INRAE=16.667
NC_035094.1	24239975	.	C	T	.	.	MAF_INRAE=19.167
NC_035094.1	24239998	.	G	T	.	.	MAF_INRAE=20.0
NC_035094.1	24240012	.	C	G	.	.	MAF_INRAE=8.333;MAF_USDA=4.098
NC_035094.1	24240024	.	A	G	.	.	MAF_INRAE=19.167
NC_035094.1	24240062	.	A	G	.	.	MAF_INRAE=12.5
NC_035094.1	24240066	.	A	G	.	.	MAF_INRAE=13.333
NC_035094.1	24240086	.	T	A	.	.	MAF_INRAE=9.167
NC_035094.1	24240099	.	T	G	.	.	MAF_USDA=4.167
NC_035094.1	24240101	.	A	T	.	.	MAF_INRAE=6.667;MAF_USDA=1.765
NC_035094.1	24240103	.	A	C	.	.	MAF_INRAE=3.333
NC_035094.1	24240214	.	A	C	.	.	MAF_INRAE=7.5;MAF_USDA=1.765
NC_035094.1	24240239	.	T	C	.	.	MAF_INRAE=2.5
NC_035094.1	24240241	.	C	T	.	.	MAF_INRAE=2.5
NC_035094.1	24240258	.	C	T	.	.	MAF_INRAE=15.833
NC_035094.1	24240263	.	C	G	.	.	MAF_INRAE=14.167
NC_035094.1	24240265	.	T	G	.	.	MAF_INRAE=15.833
NC_035094.1	24240266	.	G	A	.	.	MAF_INRAE=14.167
NC_035094.1	24240271	.	T	C	.	.	MAF_INRAE=2.5
NC_035094.1	24240273	.	G	T	.	.	MAF_INRAE=2.5
NC_035094.1	24240301	.	G	A	.	.	MAF_INRAE=15.0
NC_035094.1	24240317	.	G	T	.	.	MAF_INRAE=14.167
NC_035094.1	24240323	.	T	G	.	.	MAF_INRAE=13.333
NC_035094.1	24240336	.	A	T	.	.	MAF_INRAE=11.667
NC_035094.1	24240338	.	C	A	.	.	MAF_INRAE=11.667
NC_035094.1	24240342	.	T	C	.	.	MAF_INRAE=12.5
NC_035094.1	24240378	.	A	G	.	.	MAF_INRAE=2.5
NC_035094.1	24240384	.	C	T	.	.	MAF_INRAE=1.667
NC_035094.1	24240507	.	G	C	.	.	MAF_INRAE=2.5
NC_035094.1	24240510	.	T	C	.	.	MAF_INRAE=2.5
NC_035094.1	24240621	.	C	T	.	.	MAF_USDA=5.738
NC_035094.1	24240989	.	A	T	.	.	MAF_INRAE=5.263;MAF_USDA=36.471
NC_035094.1	24240990	.	C	A	.	.	MAF_USDA=36.471
NC_035094.1	24241047	.	T	A	.	.	MAF_INRAE=5.263;MAF_USDA=40.0
NC_035094.1	24241048	.	A	C	.	.	MAF_USDA=30.588
NC_035094.1	24241433	.	G	A	.	.	MAF_USDA=5.738
NC_035094.1	24241633	.	G	T	.	.	MAF_INRAE=5.696;MAF_USDA=37.705
NC_035094.1	24241645	.	G	T	.	.	MAF_USDA=5.738
NC_035094.1	24241720	.	C	T	.	.	MAF_INRAE=15.823;MAF_USDA=7.059
NC_035094.1	24241808	.	T	C	.	.	MAF_USDA=6.557
NC_035094.1	24241849	.	A	C	.	.	MAF_INRAE=9.494;MAF_USDA=45.882
NC_035094.1	24241965	.	G	A	.	.	MAF_USDA=5.738
NC_035094.1	24242102	.	A	G	.	.	MAF_USDA=2.459
NC_035094.1	24242173	.	A	T	.	.	MAF_USDA=10.656
NC_035094.1	24242214	.	A	G	.	.	MAF_USDA=6.557
NC_035094.1	24242447	.	C	T	.	.	MAF_USDA=9.836
NC_035094.1	24242529	.	G	A	.	.	MAF_USDA=2.459
NC_035094.1	24242562	.	A	C	.	.	MAF_USDA=1.639
NC_035094.1	24242961	.	C	T	.	.	MAF_INRAE=5.833;MAF_USDA=1.639
NC_035094.1	24242965	.	T	C	.	.	MAF_INRAE=5.263;MAF_USDA=25.882
NC_035094.1	24243227	.	G	C	.	.	MAF_USDA=2.459
NC_035094.1	24243300	.	G	T	.	.	MAF_INRAE=5.263;MAF_USDA=41.765
NC_035094.1	24243490	.	G	A	.	.	MAF_USDA=3.279
NC_035094.1	24243539	.	C	T	.	.	MAF_USDA=1.667
NC_035094.1	24243849	.	A	C	.	.	MAF_USDA=6.557
NC_035094.1	24243931	.	A	C	.	.	MAF_INRAE=25.949;MAF_USDA=16.471
NC_035094.1	24243949	.	A	C	.	.	MAF_USDA=6.557
NC_035094.1	24243987	.	A	T	.	.	MAF_USDA=1.639
NC_035094.1	24244537	.	G	T	.	.	MAF_USDA=5.294
NC_035094.1	24244562	.	G	T	.	.	MAF_USDA=2.459
NC_035094.1	24244571	.	T	G	.	.	MAF_INRAE=3.333
NC_035094.1	24244713	.	G	A	.	.	MAF_USDA=1.639
NC_035094.1	24245083	.	G	A	.	.	MAF_USDA=3.279
NC_035094.1	24245748	.	C	A	.	.	MAF_USDA=1.639
NC_035094.1	24248335	.	T	C	.	.	MAF_INRAE=5.0
NC_035094.1	24248554	.	C	T	.	.	MAF_INRAE=5.263;MAF_USDA=42.353
NC_035094.1	24248587	.	T	A	.	.	MAF_INRAE=5.263;MAF_USDA=32.353
NC_035094.1	24248641	.	G	T	.	.	MAF_USDA=3.279
NC_035094.1	24248968	.	G	T	.	.	MAF_INRAE=5.263;MAF_USDA=3.279
NC_035094.1	24249142	.	A	T	.	.	MAF_INRAE=31.646;MAF_USDA=37.647
NC_035094.1	24249221	.	G	A	.	.	MAF_INRAE=7.5;MAF_USDA=1.639
NC_035094.1	24249646	.	C	T	.	.	MAF_USDA=2.459
NC_035094.1	24249834	.	A	T	.	.	MAF_INRAE=5.263;MAF_USDA=25.294
NC_035094.1	24249892	.	T	C	.	.	MAF_USDA=1.639
NC_035094.1	24250011	.	A	G	.	.	MAF_USDA=14.706
NC_035094.1	24250193	.	G	T	.	.	MAF_USDA=5.294
NC_035094.1	24250294	.	C	G	.	.	MAF_INRAE=2.5
NC_035094.1	24250306	.	T	A	.	.	MAF_USDA=4.918
NC_035094.1	24250750	.	C	T	.	.	MAF_USDA=2.5
NC_035094.1	24250950	.	C	T	.	.	MAF_USDA=5.738
NC_035094.1	24251215	.	G	A	.	.	MAF_USDA=5.294
NC_035094.1	24251349	.	T	C	.	.	MAF_USDA=3.279
NC_035094.1	24251365	.	C	T	.	.	MAF_INRAE=30.38;MAF_USDA=38.235
NC_035094.1	24251563	.	C	T	.	.	MAF_INRAE=2.5
NC_035094.1	24251689	.	C	A	.	.	MAF_USDA=5.738
NC_035094.1	24251826	.	C	A	.	.	MAF_USDA=5.738
NC_035094.1	24251872	.	A	G	.	.	MAF_INRAE=8.228;MAF_USDA=1.639
NC_035094.1	24252090	.	C	T	.	.	MAF_USDA=1.639
NC_035094.1	24252164	.	T	C	.	.	MAF_USDA=1.639
NC_035094.1	24252287	.	G	T	.	.	MAF_USDA=4.918
NC_035094.1	24252527	.	T	G	.	.	MAF_INRAE=8.333
NC_035094.1	24252759	.	C	T	.	.	MAF_USDA=9.016
NC_035094.1	24253321	.	A	C	.	.	MAF_INRAE=5.263;MAF_USDA=25.294
NC_035094.1	24253322	.	A	G	.	.	MAF_INRAE=2.5
NC_035094.1	24253348	.	C	G	.	.	MAF_INRAE=5.263
NC_035094.1	24253391	.	C	A	.	.	MAF_USDA=1.639
NC_035094.1	24253468	.	G	A	.	.	MAF_USDA=3.279
NC_035094.1	24253486	.	G	A	.	.	MAF_INRAE=5.263;MAF_USDA=24.118
NC_035094.1	24253529	.	A	T	.	.	MAF_USDA=6.557
NC_035094.1	24253602	.	A	C	.	.	MAF_INRAE=8.228;MAF_USDA=1.639
NC_035094.1	24253939	.	C	T	.	.	MAF_USDA=4.098
NC_035094.1	24253948	.	C	G	.	.	MAF_INRAE=9.167;MAF_USDA=12.295
NC_035094.1	24254270	.	A	G	.	.	MAF_USDA=4.098
NC_035094.1	24254365	.	T	C	.	.	MAF_INRAE=8.333;MAF_USDA=6.471
NC_035094.1	24254672	.	T	A	.	.	MAF_USDA=5.085
NC_035094.1	24254761	.	C	T	.	.	MAF_INRAE=8.333;MAF_USDA=3.571
NC_035094.1	24254809	.	T	C	.	.	MAF_USDA=1.667
NC_035094.1	24255004	.	G	A	.	.	MAF_INRAE=5.263;MAF_USDA=37.059
NC_035094.1	24255113	.	C	T	.	.	MAF_INRAE=7.5;MAF_USDA=6.471
NC_035094.1	24255315	.	G	A	.	.	MAF_INRAE=26.582;MAF_USDA=16.071
NC_035094.1	24255328	.	C	G	.	.	MAF_INRAE=5.263;MAF_USDA=25.294
NC_035094.1	24255893	.	G	A	.	.	MAF_USDA=3.333
NC_035094.1	24255951	.	T	C	.	.	MAF_USDA=3.279
NC_035094.1	24255984	.	G	A	.	.	MAF_USDA=3.279
NC_035094.1	24256158	.	G	T	.	.	MAF_USDA=5.738
NC_035094.1	24256189	.	C	T	.	.	MAF_USDA=5.294
NC_035094.1	24256190	.	T	G	.	.	MAF_INRAE=10.127;MAF_USDA=3.279
NC_035094.1	24256209	.	C	A	.	.	MAF_INRAE=7.5;MAF_USDA=6.471
NC_035094.1	24256325	.	G	A	.	.	MAF_USDA=2.459
NC_035094.1	24256406	.	T	A	.	.	MAF_INRAE=2.5
NC_035094.1	24256545	.	A	T	.	.	MAF_INRAE=5.263;MAF_USDA=32.353
NC_035094.1	24256592	.	G	A	.	.	MAF_USDA=5.294
NC_035094.1	24256648	.	C	T	.	.	MAF_INRAE=5.263;MAF_USDA=37.059
NC_035094.1	24256682	.	C	T	.	.	MAF_USDA=5.294
NC_035094.1	24256914	.	A	G	.	.	MAF_USDA=2.459
NC_035094.1	24256953	.	A	C	.	.	MAF_INRAE=5.263;MAF_USDA=24.118
NC_035094.1	24257010	.	A	C	.	.	MAF_INRAE=5.263;MAF_USDA=41.176
NC_035094.1	24257208	.	G	A	.	.	MAF_USDA=1.639
NC_035094.1	24257266	.	C	T	.	.	MAF_USDA=5.882
NC_035094.1	24257474	.	T	C	.	.	MAF_USDA=6.557
NC_035094.1	24257958	.	T	A	.	.	MAF_INRAE=5.833
NC_035094.1	24258293	.	C	G	.	.	MAF_USDA=1.639
NC_035094.1	24258353	.	G	A	.	.	MAF_INRAE=5.833;MAF_USDA=1.639
NC_035094.1	24258409	.	A	C	.	.	MAF_USDA=2.459
NC_035094.1	24258533	.	G	C	.	.	MAF_USDA=5.294
NC_035094.1	24258904	.	C	A	.	.	MAF_USDA=10.656
NC_035094.1	24258923	.	C	T	.	.	MAF_USDA=10.656
NC_035094.1	24258939	.	T	A	.	.	MAF_INRAE=8.333;MAF_USDA=3.529
NC_035094.1	24258940	.	G	A	.	.	MAF_INRAE=1.667
NC_035094.1	24258943	.	T	C	.	.	MAF_INRAE=1.667;MAF_USDA=10.656
NC_035094.1	24258965	.	T	G	.	.	MAF_INRAE=2.632;MAF_USDA=30.0
NC_035094.1	24258971	.	T	C	.	.	MAF_USDA=5.738
NC_035094.1	24258995	.	C	A	.	.	MAF_USDA=3.279
NC_035094.1	24259030	.	G	A	.	.	MAF_USDA=8.824
NC_035094.1	24259071	.	T	C	.	.	MAF_USDA=10.656
NC_035094.1	24259090	.	T	G	.	.	MAF_USDA=5.738
NC_035094.1	24259101	.	A	G	.	.	MAF_USDA=6.557
NC_035094.1	24259301	.	G	A	.	.	MAF_USDA=3.279
NC_035094.1	24259348	.	G	T	.	.	MAF_USDA=5.738
NC_035094.1	24259368	.	A	T	.	.	MAF_USDA=1.639
NC_035094.1	24259567	.	C	A	.	.	MAF_INRAE=31.013;MAF_USDA=18.75
NC_035094.1	24259568	.	A	T	.	.	MAF_INRAE=29.167;MAF_USDA=18.75
NC_035094.1	24259900	.	G	A	.	.	MAF_USDA=3.279
NC_035094.1	24259928	.	T	A	.	.	MAF_USDA=5.738
NC_035094.1	24259937	.	G	T	.	.	MAF_USDA=2.459
NC_035094.1	24260185	.	T	C	.	.	MAF_USDA=5.738
NC_035094.1	24260271	.	A	C	.	.	MAF_USDA=1.639
NC_035094.1	24260274	.	G	T	.	.	MAF_USDA=5.738
NC_035094.1	24260279	.	A	G	.	.	MAF_USDA=1.639
NC_035094.1	24260284	.	C	T	.	.	MAF_USDA=1.639
NC_035094.1	24260310	.	G	A	.	.	MAF_USDA=14.583
NC_035094.1	24260380	.	T	C	.	.	MAF_USDA=8.333
NC_035094.1	24260633	.	T	C	.	.	MAF_USDA=11.176
NC_035094.1	24260826	.	G	A	.	.	MAF_INRAE=5.833;MAF_USDA=1.639
NC_035094.1	24260865	.	T	A	.	.	MAF_INRAE=5.263;MAF_USDA=36.471
NC_035094.1	24260981	.	T	C	.	.	MAF_INRAE=5.263;MAF_USDA=25.882
NC_035094.1	24261072	.	C	T	.	.	MAF_INRAE=5.263;MAF_USDA=37.059
NC_035094.1	24261430	.	A	C	.	.	MAF_INRAE=8.333;MAF_USDA=6.471
NC_035094.1	24261442	.	G	A	.	.	MAF_USDA=2.459
NC_035094.1	24261529	.	T	A	.	.	MAF_USDA=2.459
NC_035094.1	24261541	.	C	T	.	.	MAF_USDA=2.459
NC_035094.1	24261552	.	C	T	.	.	MAF_USDA=5.738
NC_035094.1	24261722	.	G	A	.	.	MAF_INRAE=8.228;MAF_USDA=1.639
NC_035094.1	24261903	.	A	T	.	.	MAF_INRAE=5.833
NC_035094.1	24261916	.	T	G	.	.	MAF_USDA=10.169
NC_035094.1	24262273	.	G	C	.	.	MAF_INRAE=8.333;MAF_USDA=4.098
NC_035094.1	24262690	.	A	C	.	.	MAF_INRAE=5.263;MAF_USDA=31.765
NC_035094.1	24262709	.	C	T	.	.	MAF_USDA=1.639
NC_035094.1	24262784	.	A	G	.	.	MAF_USDA=1.639
NC_035094.1	24263029	.	C	T	.	.	MAF_USDA=1.639
NC_035094.1	24263115	.	C	A	.	.	MAF_USDA=5.738
NC_035094.1	24263142	.	C	G	.	.	MAF_USDA=5.294
NC_035094.1	24263200	.	G	T	.	.	MAF_INRAE=2.5
NC_035094.1	24263260	.	G	T	.	.	MAF_INRAE=5.263;MAF_USDA=33.529
NC_035094.1	24263305	.	T	C	.	.	MAF_USDA=10.0
NC_035094.1	24270248	.	C	A	.	.	MAF_INRAE=5.263;MAF_USDA=31.765
NC_035094.1	24270278	.	T	A	.	.	MAF_INRAE=5.263;MAF_USDA=31.176
NC_035094.1	24270380	.	C	T	.	.	MAF_USDA=4.167
NC_035094.1	24270469	.	T	G	.	.	MAF_USDA=31.765
NC_035094.1	24270519	.	T	G	.	.	MAF_USDA=31.707
NC_035094.1	24270539	.	C	T	.	.	MAF_USDA=10.417
NC_035094.1	24271528	.	C	T	.	.	MAF_USDA=6.25
NC_035094.1	24271583	.	G	T	.	.	MAF_USDA=6.25
NC_035094.1	24271705	.	A	G	.	.	MAF_INRAE=10.526;MAF_USDA=10.417
NC_035094.1	24271717	.	C	T	.	.	MAF_INRAE=5.263;MAF_USDA=31.765
NC_035094.1	24271786	.	T	A	.	.	MAF_INRAE=5.263;MAF_USDA=32.941
NC_035094.1	24271906	.	C	T	.	.	MAF_USDA=1.639
NC_035094.1	24271954	.	G	A	.	.	MAF_USDA=5.738
NC_035094.1	24272050	.	T	C	.	.	MAF_USDA=8.197
NC_035094.1	24272054	.	G	A	.	.	MAF_INRAE=5.263;MAF_USDA=23.529
NC_035094.1	24272099	.	A	C	.	.	MAF_USDA=7.377
NC_035094.1	24272227	.	G	A	.	.	MAF_USDA=7.377
NC_035094.1	24272256	.	G	A	.	.	MAF_USDA=6.557
NC_035094.1	24272278	.	T	C	.	.	MAF_USDA=6.557
NC_035094.1	24272280	.	T	A	.	.	MAF_USDA=6.557
NC_035094.1	24272338	.	A	G	.	.	MAF_USDA=6.557
NC_035094.1	24272389	.	G	C	.	.	MAF_USDA=2.459
NC_035094.1	24272463	.	T	G	.	.	MAF_INRAE=9.494;MAF_USDA=45.294
NC_035094.1	24272537	.	G	T	.	.	MAF_USDA=9.836
NC_035094.1	24272592	.	A	T	.	.	MAF_USDA=5.738
NC_035094.1	24272713	.	C	T	.	.	MAF_USDA=5.738
NC_035094.1	24272715	.	C	T	.	.	MAF_USDA=5.738
NC_035094.1	24272818	.	T	G	.	.	MAF_USDA=5.738
NC_035094.1	24272889	.	T	C	.	.	MAF_USDA=5.294
NC_035094.1	24272963	.	C	G	.	.	MAF_USDA=5.294
NC_035094.1	24272966	.	T	C	.	.	MAF_USDA=4.918
NC_035094.1	24273005	.	T	C	.	.	MAF_USDA=4.918
NC_035094.1	24273009	.	G	C	.	.	MAF_USDA=5.738
NC_035094.1	24273020	.	A	C	.	.	MAF_USDA=4.706
NC_035094.1	24273025	.	A	T	.	.	MAF_USDA=4.918
NC_035094.1	24273050	.	C	A	.	.	MAF_USDA=5.738
NC_035094.1	24273152	.	T	G	.	.	MAF_USDA=6.557
NC_035094.1	24273162	.	G	C	.	.	MAF_USDA=6.557
NC_035094.1	24273178	.	A	C	.	.	MAF_USDA=5.738
NC_035094.1	24273207	.	A	G	.	.	MAF_USDA=4.098
NC_035094.1	24273290	.	A	G	.	.	MAF_INRAE=5.263;MAF_USDA=37.059
NC_035094.1	24273298	.	C	A	.	.	MAF_INRAE=5.263;MAF_USDA=31.765
NC_035094.1	24273499	.	G	A	.	.	MAF_INRAE=7.5;MAF_USDA=2.941
NC_035094.1	24273527	.	C	A	.	.	MAF_USDA=6.557
NC_035094.1	24273868	.	T	C	.	.	MAF_INRAE=5.263;MAF_USDA=25.294
NC_035094.1	24273943	.	G	A	.	.	MAF_INRAE=5.263;MAF_USDA=37.059
NC_035094.1	24274037	.	G	A	.	.	MAF_USDA=1.639
NC_035094.1	24274080	.	C	A	.	.	MAF_USDA=4.918
NC_035094.1	24274098	.	A	G	.	.	MAF_USDA=1.639
NC_035094.1	24274168	.	T	A	.	.	MAF_USDA=1.667
NC_035094.1	24274196	.	G	C	.	.	MAF_INRAE=5.263;MAF_USDA=25.294
NC_035094.1	24274212	.	G	C	.	.	MAF_USDA=9.836
NC_035094.1	24274347	.	T	C	.	.	MAF_INRAE=5.263;MAF_USDA=37.059
NC_035094.1	24274348	.	G	A	.	.	MAF_USDA=5.294
NC_035094.1	24274366	.	C	T	.	.	MAF_INRAE=5.263;MAF_USDA=25.882
NC_035094.1	24274386	.	A	G	.	.	MAF_USDA=5.738
NC_035094.1	24274423	.	C	T	.	.	MAF_INRAE=5.263;MAF_USDA=12.5
NC_035094.1	24274424	.	A	G	.	.	MAF_USDA=6.25
NC_035094.1	24274438	.	C	G	.	.	MAF_USDA=5.738
NC_035094.1	24274440	.	G	T	.	.	MAF_USDA=5.738
NC_035094.1	24274490	.	A	T	.	.	MAF_USDA=6.557
NC_035094.1	24274522	.	T	G	.	.	MAF_USDA=6.667
NC_035094.1	24274567	.	T	G	.	.	MAF_USDA=4.918
NC_035094.1	24274569	.	G	A	.	.	MAF_USDA=9.836
NC_035094.1	24274630	.	T	A	.	.	MAF_USDA=4.918
NC_035094.1	24274680	.	T	C	.	.	MAF_INRAE=31.013;MAF_USDA=36.471
NC_035094.1	24274726	.	G	A	.	.	MAF_USDA=5.738
NC_035094.1	24274802	.	T	C	.	.	MAF_USDA=6.557
NC_035094.1	24274838	.	A	G	.	.	MAF_USDA=6.557
NC_035094.1	24274887	.	G	A	.	.	MAF_INRAE=5.833;MAF_USDA=1.639
NC_035094.1	24274907	.	C	G	.	.	MAF_USDA=2.459
NC_035094.1	24274914	.	A	G	.	.	MAF_USDA=5.738
NC_035094.1	24274949	.	C	A	.	.	MAF_USDA=6.557
NC_035094.1	24274980	.	T	A	.	.	MAF_USDA=6.557
NC_035094.1	24275167	.	C	A	.	.	MAF_INRAE=5.263;MAF_USDA=35.294
NC_035094.1	24275178	.	A	G	.	.	MAF_USDA=5.738
NC_035094.1	24275300	.	C	A	.	.	MAF_USDA=4.918
NC_035094.1	24275353	.	C	T	.	.	MAF_USDA=5.738
NC_035094.1	24275373	.	G	C	.	.	MAF_INRAE=15.833;MAF_USDA=8.235
NC_035094.1	24275376	.	A	C	.	.	MAF_USDA=5.738
NC_035094.1	24275581	.	T	G	.	.	MAF_USDA=4.918
NC_035094.1	24275654	.	T	A	.	.	MAF_USDA=5.738
NC_035094.1	24275670	.	T	G	.	.	MAF_USDA=5.882
NC_035094.1	24275687	.	G	A	.	.	MAF_USDA=8.333
NC_035094.1	24275688	.	G	A	.	.	MAF_USDA=8.333
NC_035094.1	24275808	.	G	C	.	.	MAF_USDA=2.5
NC_035094.1	24275810	.	C	A	.	.	MAF_USDA=2.5
NC_035094.1	24275825	.	G	T	.	.	MAF_USDA=2.459
NC_035094.1	24275995	.	T	G	.	.	MAF_USDA=5.738
NC_035094.1	24276178	.	G	A	.	.	MAF_USDA=5.738
NC_035094.1	24276238	.	T	C	.	.	MAF_INRAE=6.329;MAF_USDA=10.417
NC_035094.1	24276286	.	C	A	.	.	MAF_INRAE=5.263;MAF_USDA=24.706
NC_035094.1	24276294	.	A	T	.	.	MAF_USDA=5.738
NC_035094.1	24276314	.	A	G	.	.	MAF_USDA=5.738
NC_035094.1	24276320	.	T	A	.	.	MAF_INRAE=5.263;MAF_USDA=42.353
NC_035094.1	24276438	.	C	T	.	.	MAF_USDA=5.738
NC_035094.1	24276607	.	A	G	.	.	MAF_USDA=9.016
NC_035094.1	24276664	.	T	A	.	.	MAF_INRAE=5.263;MAF_USDA=25.294
NC_035094.1	24276700	.	G	A	.	.	MAF_INRAE=2.5
NC_035094.1	24276758	.	C	T	.	.	MAF_INRAE=5.263;MAF_USDA=37.059
NC_035094.1	24276791	.	T	A	.	.	MAF_USDA=6.557
NC_035094.1	24276877	.	A	T	.	.	MAF_USDA=3.279
NC_035094.1	24276878	.	A	T	.	.	MAF_USDA=5.738
NC_035094.1	24276879	.	T	G	.	.	MAF_USDA=5.738
NC_035094.1	24276912	.	A	G	.	.	MAF_USDA=5.738
NC_035094.1	24276913	.	A	C	.	.	MAF_USDA=5.738
NC_035094.1	24276927	.	T	A	.	.	MAF_INRAE=5.833;MAF_USDA=3.279
NC_035094.1	24277208	.	A	G	.	.	MAF_USDA=6.557
NC_035094.1	24277253	.	A	G	.	.	MAF_USDA=6.557
NC_035094.1	24277327	.	G	T	.	.	MAF_USDA=5.738
NC_035094.1	24277575	.	G	A	.	.	MAF_USDA=32.53
NC_035094.1	24278018	.	T	C	.	.	MAF_USDA=1.639
NC_035094.1	24278034	.	T	A	.	.	MAF_USDA=3.279
NC_035094.1	24278056	.	T	C	.	.	MAF_USDA=2.459
NC_035094.1	24278107	.	A	T	.	.	MAF_INRAE=5.696;MAF_USDA=10.417
NC_035094.1	24278169	.	T	A	.	.	MAF_INRAE=5.833;MAF_USDA=1.639
NC_035094.1	24278233	.	G	T	.	.	MAF_INRAE=5.263
NC_035094.1	24278299	.	G	A	.	.	MAF_INRAE=8.333;MAF_USDA=6.471
NC_035094.1	24278344	.	T	C	.	.	MAF_INRAE=8.333;MAF_USDA=3.529
NC_035094.1	24278399	.	T	A	.	.	MAF_USDA=3.279
NC_035094.1	24278439	.	G	T	.	.	MAF_INRAE=5.263;MAF_USDA=36.471
NC_035094.1	24278484	.	G	T	.	.	MAF_USDA=6.557
NC_035094.1	24278723	.	C	G	.	.	MAF_USDA=5.738
NC_035094.1	24278775	.	G	A	.	.	MAF_USDA=9.016
NC_035094.1	24278788	.	A	C	.	.	MAF_USDA=5.738
NC_035094.1	24278862	.	A	G	.	.	MAF_USDA=5.738
NC_035094.1	24278917	.	A	C	.	.	MAF_USDA=5.738
NC_035094.1	24279040	.	A	C	.	.	MAF_INRAE=5.263;MAF_USDA=35.294
NC_035094.1	24279139	.	C	T	.	.	MAF_USDA=25.882
NC_035094.1	24279142	.	C	T	.	.	MAF_USDA=5.738
NC_035094.1	24279145	.	A	G	.	.	MAF_USDA=5.738
NC_035094.1	24279211	.	A	C	.	.	MAF_USDA=3.279
NC_035094.1	24279375	.	C	G	.	.	MAF_USDA=6.25
NC_035094.1	24279412	.	A	G	.	.	MAF_USDA=6.557
NC_035094.1	24279488	.	C	T	.	.	MAF_USDA=6.557
NC_035094.1	24279538	.	T	A	.	.	MAF_USDA=6.557
NC_035094.1	24279642	.	G	A	.	.	MAF_USDA=5.738
NC_035094.1	24279671	.	C	T	.	.	MAF_USDA=9.016
NC_035094.1	24279682	.	G	A	.	.	MAF_INRAE=5.263;MAF_USDA=37.059
NC_035094.1	24279955	.	A	T	.	.	MAF_USDA=7.377
NC_035094.1	24280105	.	A	G	.	.	MAF_USDA=6.557
NC_035094.1	24280175	.	A	T	.	.	MAF_INRAE=5.263;MAF_USDA=25.882
NC_035094.1	24280214	.	A	G	.	.	MAF_USDA=4.098
NC_035094.1	24280536	.	C	A	.	.	MAF_USDA=9.836
NC_035094.1	24280622	.	C	T	.	.	MAF_USDA=5.738
NC_035094.1	24280624	.	A	C	.	.	MAF_USDA=5.738
NC_035094.1	24280667	.	T	C	.	.	MAF_USDA=1.639
NC_035094.1	24280670	.	G	A	.	.	MAF_USDA=5.738
NC_035094.1	24280826	.	C	A	.	.	MAF_INRAE=31.013;MAF_USDA=38.235
NC_035094.1	24280945	.	A	T	.	.	MAF_USDA=6.557
NC_035094.1	24280973	.	T	A	.	.	MAF_INRAE=11.667
NC_035094.1	24280975	.	T	A	.	.	MAF_INRAE=12.658
NC_035094.1	24280976	.	T	A	.	.	MAF_USDA=2.083
NC_035094.1	24280979	.	A	T	.	.	MAF_INRAE=3.333;MAF_USDA=6.25
NC_035094.1	24281084	.	G	A	.	.	MAF_USDA=6.557
NC_035094.1	24281096	.	G	T	.	.	MAF_USDA=1.639
NC_035094.1	24281147	.	G	C	.	.	MAF_USDA=6.557
NC_035094.1	24281304	.	C	T	.	.	MAF_USDA=6.557
NC_035094.1	24281389	.	C	T	.	.	MAF_INRAE=8.333
NC_035094.1	24281395	.	A	T	.	.	MAF_INRAE=8.333
NC_035094.1	24281601	.	A	T	.	.	MAF_USDA=9.836
NC_035094.1	24281645	.	A	G	.	.	MAF_INRAE=8.333;MAF_USDA=6.471
NC_035094.1	24281649	.	G	A	.	.	MAF_USDA=1.639
NC_035094.1	24281699	.	T	A	.	.	MAF_USDA=9.836
NC_035094.1	24281822	.	T	G	.	.	MAF_USDA=7.377
NC_035094.1	24281962	.	G	A	.	.	MAF_INRAE=5.263;MAF_USDA=38.235
NC_035094.1	24282002	.	T	A	.	.	MAF_INRAE=5.263;MAF_USDA=37.059
NC_035094.1	24282031	.	G	A	.	.	MAF_USDA=1.639
NC_035094.1	24282037	.	C	G	.	.	MAF_INRAE=5.263;MAF_USDA=24.118
NC_035094.1	24282059	.	C	T	.	.	MAF_USDA=6.557
NC_035094.1	24282132	.	G	C	.	.	MAF_USDA=6.557
NC_035094.1	24282342	.	T	C	.	.	MAF_INRAE=5.263;MAF_USDA=25.882
NC_035094.1	24282402	.	G	A	.	.	MAF_USDA=1.639
NC_035094.1	24282499	.	A	G	.	.	MAF_INRAE=5.263;MAF_USDA=24.706
NC_035094.1	24282521	.	C	A	.	.	MAF_INRAE=5.696;MAF_USDA=44.118
NC_035094.1	24282712	.	C	A	.	.	MAF_INRAE=8.333;MAF_USDA=5.882
NC_035094.1	24282799	.	A	T	.	.	MAF_USDA=6.557
NC_035094.1	24282815	.	T	G	.	.	MAF_USDA=6.557
NC_035094.1	24282899	.	G	C	.	.	MAF_USDA=6.557
NC_035094.1	24282962	.	A	G	.	.	MAF_USDA=5.738
NC_035094.1	24282983	.	C	T	.	.	MAF_USDA=5.738
NC_035094.1	24282994	.	A	T	.	.	MAF_USDA=4.098
NC_035094.1	24283005	.	T	C	.	.	MAF_USDA=2.459
NC_035094.1	24283013	.	C	A	.	.	MAF_USDA=1.639
NC_035094.1	24283023	.	T	A	.	.	MAF_USDA=1.639
NC_035094.1	24283044	.	A	G	.	.	MAF_USDA=1.639
NC_035094.1	24283067	.	G	A	.	.	MAF_INRAE=5.263
NC_035094.1	24283069	.	A	G	.	.	MAF_USDA=1.639
NC_035094.1	24283073	.	G	A	.	.	MAF_USDA=1.639
NC_035094.1	24283074	.	C	T	.	.	MAF_USDA=1.639
NC_035094.1	24283087	.	G	A	.	.	MAF_USDA=10.656
NC_035094.1	24283139	.	A	G	.	.	MAF_USDA=5.738
NC_035094.1	24283158	.	C	T	.	.	MAF_USDA=5.738
NC_035094.1	24283174	.	T	C	.	.	MAF_USDA=5.738
NC_035094.1	24283220	.	G	T	.	.	MAF_USDA=5.0
NC_035094.1	24283258	.	G	T	.	.	MAF_USDA=5.0
NC_035094.1	24283412	.	G	T	.	.	MAF_USDA=5.738
NC_035094.1	24283434	.	A	T	.	.	MAF_USDA=5.738
NC_035094.1	24283521	.	G	T	.	.	MAF_INRAE=9.167;MAF_USDA=10.119
NC_035094.1	24283630	.	G	T	.	.	MAF_INRAE=37.975;MAF_USDA=23.529
NC_035094.1	24283844	.	A	G	.	.	MAF_USDA=4.167
NC_035094.1	24283938	.	T	A	.	.	MAF_USDA=5.738
NC_035094.1	24283959	.	G	A	.	.	MAF_INRAE=5.263;MAF_USDA=24.706
NC_035094.1	24284143	.	A	G	.	.	MAF_INRAE=7.5;MAF_USDA=1.639
NC_035094.1	24284176	.	A	G	.	.	MAF_USDA=5.738
NC_035094.1	24284183	.	A	G	.	.	MAF_INRAE=5.263;MAF_USDA=25.882
NC_035094.1	24284268	.	A	T	.	.	MAF_USDA=6.557
NC_035094.1	24284278	.	A	C	.	.	MAF_INRAE=4.43;MAF_USDA=4.706
NC_035094.1	24284363	.	C	T	.	.	MAF_INRAE=2.5
NC_035094.1	24284430	.	C	A	.	.	MAF_USDA=4.098
NC_035094.1	24284440	.	A	C	.	.	MAF_INRAE=5.263;MAF_USDA=25.882
NC_035094.1	24284456	.	G	A	.	.	MAF_INRAE=5.263;MAF_USDA=37.059
NC_035094.1	24284611	.	C	A	.	.	MAF_USDA=34.146
NC_035094.1	24284618	.	A	G	.	.	MAF_USDA=9.483
NC_035094.1	24287657	.	G	A	.	.	MAF_USDA=27.273
NC_035094.1	24287753	.	T	C	.	.	MAF_USDA=29.167
NC_035094.1	24296741	.	C	T	.	.	MAF_USDA=5.738
NC_035094.1	24299962	.	C	G	.	.	MAF_INRAE=14.167
NC_035094.1	24299982	.	G	A	.	.	MAF_INRAE=15.833
NC_035094.1	24300179	.	T	G	.	.	MAF_INRAE=2.632
NC_035094.1	24300210	.	T	C	.	.	MAF_INRAE=1.667
NC_035094.1	24300219	.	C	T	.	.	MAF_INRAE=20.833
NC_035094.1	24300222	.	G	A	.	.	MAF_INRAE=7.5
NC_035094.1	24300227	.	C	A	.	.	MAF_INRAE=13.333;MAF_USDA=18.75
NC_035094.1	24300272	.	G	T	.	.	MAF_INRAE=18.333;MAF_USDA=25.0
NC_035094.1	24300278	.	C	T	.	.	MAF_INRAE=18.333
NC_035094.1	24300326	.	T	G	.	.	MAF_INRAE=2.532
NC_035094.1	24300339	.	T	C	.	.	MAF_USDA=43.75
NC_035094.1	24300517	.	A	G	.	.	MAF_INRAE=2.5
NC_035094.1	24300554	.	A	G	.	.	MAF_INRAE=2.5
NC_035094.1	24300614	.	A	T	.	.	MAF_INRAE=12.5
NC_035094.1	24300631	.	C	G	.	.	MAF_INRAE=2.5;MAF_USDA=10.417
NC_035094.1	24300674	.	C	T	.	.	MAF_USDA=2.459
NC_035094.1	24300687	.	T	C	.	.	MAF_INRAE=4.43;MAF_USDA=7.059
NC_035094.1	24301007	.	A	C	.	.	MAF_USDA=4.167
NC_035094.1	24301150	.	G	C	.	.	MAF_USDA=7.377
NC_035094.1	24301462	.	A	G	.	.	MAF_USDA=6.557
NC_035094.1	24301612	.	T	G	.	.	MAF_INRAE=4.43;MAF_USDA=11.176
NC_035094.1	24301700	.	G	A	.	.	MAF_INRAE=4.43;MAF_USDA=12.941
NC_035094.1	24301744	.	G	T	.	.	MAF_USDA=2.459
NC_035094.1	24301749	.	A	G	.	.	MAF_USDA=1.639
NC_035094.1	24301752	.	C	A	.	.	MAF_USDA=9.016
NC_035094.1	24301753	.	G	A	.	.	MAF_INRAE=4.43;MAF_USDA=11.765
NC_035094.1	24301764	.	A	C	.	.	MAF_INRAE=4.43;MAF_USDA=11.765
NC_035094.1	24301931	.	A	G	.	.	MAF_INRAE=4.43;MAF_USDA=11.765
NC_035094.1	24301987	.	C	T	.	.	MAF_INRAE=4.43;MAF_USDA=11.176
NC_035094.1	24302356	.	C	T	.	.	MAF_INRAE=5.263;MAF_USDA=6.557
NC_035094.1	24302421	.	T	C	.	.	MAF_INRAE=4.43;MAF_USDA=1.765
NC_035094.1	24302432	.	C	A	.	.	MAF_INRAE=10.127;MAF_USDA=4.118
NC_035094.1	24302462	.	G	T	.	.	MAF_USDA=2.459
NC_035094.1	24302597	.	G	A	.	.	MAF_INRAE=9.167;MAF_USDA=9.412
NC_035094.1	24302662	.	A	G	.	.	MAF_INRAE=4.43;MAF_USDA=7.647
NC_035094.1	24303238	.	A	G	.	.	MAF_INRAE=4.43;MAF_USDA=11.176
NC_035094.1	24303520	.	G	C	.	.	MAF_INRAE=4.43;MAF_USDA=7.059
NC_035094.1	24303620	.	C	T	.	.	MAF_INRAE=5.263;MAF_USDA=19.412
NC_035094.1	24303772	.	A	G	.	.	MAF_USDA=15.833
NC_035094.1	24303856	.	C	T	.	.	MAF_USDA=9.836
NC_035094.1	24303871	.	C	G	.	.	MAF_USDA=9.836
NC_035094.1	24303954	.	G	T	.	.	MAF_USDA=1.639
NC_035094.1	24303996	.	G	T	.	.	MAF_USDA=10.0
NC_035094.1	24304170	.	T	A	.	.	MAF_USDA=12.941
NC_035094.1	24304263	.	T	A	.	.	MAF_INRAE=4.43;MAF_USDA=7.059
NC_035094.1	24304269	.	T	C	.	.	MAF_USDA=4.098
NC_035094.1	24304331	.	T	C	.	.	MAF_USDA=6.557
NC_035094.1	24304399	.	A	T	.	.	MAF_USDA=10.656
NC_035094.1	24304400	.	G	A	.	.	MAF_USDA=4.098
NC_035094.1	24304634	.	A	G	.	.	MAF_INRAE=4.43;MAF_USDA=1.765
NC_035094.1	24304874	.	C	A	.	.	MAF_USDA=7.377
NC_035094.1	24304878	.	C	A	.	.	MAF_USDA=2.459
NC_035094.1	24305014	.	C	A	.	.	MAF_USDA=6.557
NC_035094.1	24305025	.	A	G	.	.	MAF_USDA=1.639
NC_035094.1	24305136	.	A	G	.	.	MAF_INRAE=8.228;MAF_USDA=1.639
NC_035094.1	24305163	.	C	T	.	.	MAF_USDA=9.016
NC_035094.1	24305190	.	T	A	.	.	MAF_USDA=6.557
NC_035094.1	24305191	.	A	T	.	.	MAF_INRAE=8.228;MAF_USDA=2.459
NC_035094.1	24305217	.	C	A	.	.	MAF_USDA=1.639
NC_035094.1	24305230	.	A	C	.	.	MAF_USDA=5.738
NC_035094.1	24305252	.	T	G	.	.	MAF_USDA=9.836
NC_035094.1	24305287	.	G	A	.	.	MAF_USDA=9.016
NC_035094.1	24305328	.	T	C	.	.	MAF_USDA=1.695
NC_035094.1	24305329	.	G	A	.	.	MAF_USDA=5.932
NC_035094.1	24305472	.	T	C	.	.	MAF_USDA=9.836
NC_035094.1	24305479	.	G	T	.	.	MAF_USDA=9.836
NC_035094.1	24305501	.	T	C	.	.	MAF_INRAE=37.5
NC_035094.1	24305609	.	C	A	.	.	MAF_INRAE=2.632
NC_035094.1	24305610	.	A	G	.	.	MAF_INRAE=44.167
NC_035094.1	24305665	.	T	A	.	.	MAF_INRAE=2.5;MAF_USDA=2.459
NC_035094.1	24305755	.	A	G	.	.	MAF_USDA=9.836
NC_035094.1	24305765	.	T	A	.	.	MAF_INRAE=43.333
NC_035094.1	24305838	.	C	T	.	.	MAF_USDA=9.016
NC_035094.1	24306056	.	T	G	.	.	MAF_USDA=8.197
NC_035094.1	24306101	.	G	A	.	.	MAF_INRAE=4.43;MAF_USDA=7.059
NC_035094.1	24306204	.	C	T	.	.	MAF_USDA=7.377
NC_035094.1	24306263	.	T	C	.	.	MAF_INRAE=5.263;MAF_USDA=19.412
NC_035094.1	24306366	.	T	A	.	.	MAF_USDA=1.639
NC_035094.1	24306424	.	A	G	.	.	MAF_USDA=9.016
NC_035094.1	24306530	.	C	T	.	.	MAF_USDA=9.016
NC_035094.1	24306532	.	A	T	.	.	MAF_USDA=4.167
NC_035094.1	24306708	.	C	G	.	.	MAF_INRAE=8.228;MAF_USDA=4.098
NC_035094.1	24306709	.	C	A	.	.	MAF_INRAE=5.833;MAF_USDA=4.098
NC_035094.1	24306772	.	T	C	.	.	MAF_USDA=9.836
NC_035094.1	24306823	.	T	A	.	.	MAF_INRAE=4.43;MAF_USDA=10.417
NC_035094.1	24306890	.	C	T	.	.	MAF_INRAE=5.833;MAF_USDA=1.639
NC_035094.1	24307188	.	T	C	.	.	MAF_USDA=9.836
NC_035094.1	24307223	.	A	T	.	.	MAF_USDA=9.016
NC_035094.1	24307388	.	T	A	.	.	MAF_USDA=6.557
NC_035094.1	24307436	.	T	A	.	.	MAF_USDA=10.0
NC_035094.1	24307911	.	T	C	.	.	MAF_USDA=8.197
NC_035094.1	24307928	.	T	G	.	.	MAF_USDA=4.098
NC_035094.1	24307962	.	C	T	.	.	MAF_USDA=4.098
NC_035094.1	24308002	.	G	T	.	.	MAF_USDA=4.098
NC_035094.1	24308037	.	G	A	.	.	MAF_USDA=2.459
NC_035094.1	24308110	.	G	C	.	.	MAF_USDA=1.695
NC_035094.1	24308136	.	C	T	.	.	MAF_USDA=9.836
NC_035094.1	24308151	.	C	T	.	.	MAF_INRAE=4.43;MAF_USDA=7.059
NC_035094.1	24308231	.	G	A	.	.	MAF_USDA=5.738
NC_035094.1	24308593	.	G	A	.	.	MAF_INRAE=34.81;MAF_USDA=48.824
NC_035094.1	24308725	.	G	A	.	.	MAF_INRAE=8.228;MAF_USDA=1.639
NC_035094.1	24309032	.	T	C	.	.	MAF_INRAE=43.038;MAF_USDA=24.706
NC_035094.1	24309140	.	C	T	.	.	MAF_INRAE=8.228;MAF_USDA=1.639
NC_035094.1	24309155	.	G	A	.	.	MAF_USDA=4.098
NC_035094.1	24309389	.	A	T	.	.	MAF_USDA=9.836
NC_035094.1	24309440	.	G	A	.	.	MAF_USDA=5.738
NC_035094.1	24309443	.	C	T	.	.	MAF_USDA=9.836
NC_035094.1	24309466	.	C	T	.	.	MAF_USDA=5.738
NC_035094.1	24309616	.	T	C	.	.	MAF_USDA=5.738
NC_035094.1	24309688	.	A	C	.	.	MAF_USDA=9.016
NC_035094.1	24309706	.	C	G	.	.	MAF_USDA=9.016
NC_035094.1	24310193	.	C	T	.	.	MAF_USDA=5.738
NC_035094.1	24310273	.	C	T	.	.	MAF_USDA=2.459
NC_035094.1	24310280	.	G	C	.	.	MAF_USDA=13.115
NC_035094.1	24310287	.	G	A	.	.	MAF_USDA=6.557
NC_035094.1	24310316	.	T	C	.	.	MAF_INRAE=8.333;MAF_USDA=6.471
NC_035094.1	24310395	.	C	T	.	.	MAF_USDA=2.381
NC_035094.1	24310443	.	A	G	.	.	MAF_USDA=4.918
NC_035094.1	24310470	.	A	G	.	.	MAF_USDA=4.918
NC_035094.1	24310534	.	C	T	.	.	MAF_USDA=4.918
NC_035094.1	24310538	.	T	G	.	.	MAF_USDA=1.639
NC_035094.1	24310559	.	T	G	.	.	MAF_USDA=4.098
NC_035094.1	24310771	.	C	T	.	.	MAF_INRAE=8.228;MAF_USDA=4.098
NC_035094.1	24310803	.	G	A	.	.	MAF_USDA=2.459
NC_035094.1	24310894	.	A	G	.	.	MAF_USDA=14.754
NC_035094.1	24310927	.	C	T	.	.	MAF_USDA=1.639
NC_035094.1	24311000	.	A	G	.	.	MAF_USDA=2.459
NC_035094.1	24311005	.	G	A	.	.	MAF_USDA=15.574
NC_035094.1	24311355	.	T	C	.	.	MAF_USDA=13.934
NC_035094.1	24311453	.	C	T	.	.	MAF_INRAE=5.833;MAF_USDA=1.639
NC_035094.1	24311463	.	A	G	.	.	MAF_INRAE=5.696;MAF_USDA=44.706
NC_035094.1	24311556	.	A	T	.	.	MAF_USDA=2.353
NC_035094.1	24311607	.	G	A	.	.	MAF_USDA=9.836
NC_035094.1	24311948	.	T	A	.	.	MAF_INRAE=6.667;MAF_USDA=4.098
NC_035094.1	24312004	.	T	C	.	.	MAF_USDA=1.765
NC_035094.1	24312022	.	A	G	.	.	MAF_USDA=9.836
NC_035094.1	24312053	.	TA	TT	.	.	MAF_USDA=10.417
NC_035094.1	24312054	.	A	T	.	.	MAF_INRAE=21.053
NC_035094.1	24312146	.	C	G	.	.	MAF_USDA=9.016
NC_035094.1	24312173	.	T	G	.	.	MAF_USDA=12.941
NC_035094.1	24312178	.	C	A	.	.	MAF_USDA=9.836
NC_035094.1	24312218	.	G	A	.	.	MAF_USDA=15.574
NC_035094.1	24312244	.	G	A	.	.	MAF_USDA=1.639
NC_035094.1	24312305	.	C	G	.	.	MAF_USDA=9.836
NC_035094.1	24312456	.	G	A	.	.	MAF_USDA=2.459
NC_035094.1	24312479	.	T	A	.	.	MAF_USDA=9.016
NC_035094.1	24312497	.	C	T	.	.	MAF_INRAE=4.43;MAF_USDA=7.059
NC_035094.1	24312548	.	C	G	.	.	MAF_INRAE=6.329;MAF_USDA=10.417
NC_035094.1	24312648	.	T	C	.	.	MAF_USDA=4.098
NC_035094.1	24312659	.	C	T	.	.	MAF_INRAE=37.342;MAF_USDA=19.672
NC_035094.1	24312660	.	T	G	.	.	MAF_USDA=4.918
NC_035094.1	24312754	.	C	T	.	.	MAF_USDA=9.836
NC_035094.1	24312919	.	G	A	.	.	MAF_USDA=9.016
NC_035094.1	24313033	.	G	T	.	.	MAF_USDA=9.836
NC_035094.1	24313077	.	G	A	.	.	MAF_USDA=9.836
NC_035094.1	24313124	.	G	C	.	.	MAF_USDA=9.836
NC_035094.1	24313133	.	C	T	.	.	MAF_INRAE=8.228;MAF_USDA=1.639
NC_035094.1	24313175	.	G	A	.	.	MAF_USDA=10.0
NC_035094.1	24313209	.	A	G	.	.	MAF_USDA=9.836
NC_035094.1	24313305	.	G	A	.	.	MAF_USDA=5.738
NC_035094.1	24313332	.	G	T	.	.	MAF_INRAE=5.263;MAF_USDA=2.459
NC_035094.1	24313510	.	G	A	.	.	MAF_USDA=8.197
NC_035094.1	24313512	.	A	T	.	.	MAF_USDA=8.197
NC_035094.1	24313582	.	A	T	.	.	MAF_USDA=6.25
NC_035094.1	24313584	.	T	A	.	.	MAF_USDA=2.459
NC_035094.1	24313595	.	T	C	.	.	MAF_USDA=3.279
NC_035094.1	24313598	.	T	C	.	.	MAF_USDA=3.279
NC_035094.1	24313601	.	T	G	.	.	MAF_USDA=3.279
NC_035094.1	24313602	.	C	T	.	.	MAF_USDA=2.459
NC_035094.1	24313603	.	A	C	.	.	MAF_USDA=3.279
NC_035094.1	24313609	.	T	A	.	.	MAF_USDA=5.738
NC_035094.1	24313611	.	A	T	.	.	MAF_USDA=7.377
NC_035094.1	24313618	.	G	A	.	.	MAF_INRAE=36.076;MAF_USDA=35.882
NC_035094.1	24313644	.	C	T	.	.	MAF_USDA=7.377
NC_035094.1	24313789	.	A	C	.	.	MAF_INRAE=5.833;MAF_USDA=3.279
NC_035094.1	24313973	.	T	G	.	.	MAF_USDA=16.393
NC_035094.1	24314086	.	C	T	.	.	MAF_USDA=9.836
NC_035094.1	24314107	.	C	T	.	.	MAF_USDA=9.836
NC_035094.1	24314173	.	C	T	.	.	MAF_INRAE=8.228;MAF_USDA=4.167
NC_035094.1	24314223	.	C	G	.	.	MAF_USDA=1.639
NC_035094.1	24314272	.	A	T	.	.	MAF_INRAE=5.263;MAF_USDA=25.294
NC_035094.1	24314354	.	T	G	.	.	MAF_USDA=6.25
NC_035094.1	24314355	.	T	A	.	.	MAF_INRAE=7.595;MAF_USDA=2.083
NC_035094.1	24314358	.	T	A	.	.	MAF_INRAE=10.759;MAF_USDA=12.5
NC_035094.1	24314469	.	T	C	.	.	MAF_INRAE=10.127;MAF_USDA=3.279
NC_035094.1	24314539	.	C	T	.	.	MAF_USDA=1.639
NC_035094.1	24314545	.	G	A	.	.	MAF_USDA=1.639
NC_035094.1	24314762	.	A	T	.	.	MAF_USDA=7.377
NC_035094.1	24314842	.	C	A	.	.	MAF_USDA=2.459
NC_035094.1	24314962	.	G	T	.	.	MAF_USDA=20.339
NC_035094.1	24314987	.	C	G	.	.	MAF_USDA=9.836
NC_035094.1	24315417	.	A	T	.	.	MAF_INRAE=25.949;MAF_USDA=37.5
NC_035094.1	24315509	.	A	G	.	.	MAF_INRAE=4.43;MAF_USDA=18.824
NC_035094.1	24315562	.	C	T	.	.	MAF_INRAE=5.833;MAF_USDA=1.639
NC_035094.1	24315661	.	C	G	.	.	MAF_USDA=9.836
NC_035094.1	24315731	.	T	A	.	.	MAF_USDA=2.353
NC_035094.1	24315750	.	G	T	.	.	MAF_USDA=15.294
NC_035094.1	24315792	.	T	A	.	.	MAF_USDA=7.059
NC_035094.1	24315796	.	T	A	.	.	MAF_INRAE=5.833
NC_035094.1	24315814	.	C	T	.	.	MAF_USDA=15.574
NC_035094.1	24315876	.	G	A	.	.	MAF_USDA=1.639
NC_035094.1	24316114	.	A	T	.	.	MAF_USDA=1.639
NC_035094.1	24316188	.	C	T	.	.	MAF_USDA=1.639
NC_035094.1	24316218	.	C	G	.	.	MAF_USDA=9.836
NC_035094.1	24316387	.	G	A	.	.	MAF_USDA=9.836
NC_035094.1	24316468	.	T	A	.	.	MAF_USDA=9.836
NC_035094.1	24316674	.	C	T	.	.	MAF_USDA=9.836
NC_035094.1	24316788	.	C	A	.	.	MAF_USDA=1.639
NC_035094.1	24316790	.	G	T	.	.	MAF_USDA=1.639
NC_035094.1	24316931	.	G	A	.	.	MAF_USDA=9.836
NC_035094.1	24317053	.	G	A	.	.	MAF_INRAE=5.696;MAF_USDA=10.417
NC_035094.1	24317094	.	G	A	.	.	MAF_USDA=9.836
NC_035094.1	24317186	.	G	A	.	.	MAF_INRAE=5.263;MAF_USDA=24.706
NC_035094.1	24317292	.	G	A	.	.	MAF_USDA=9.016
NC_035094.1	24317361	.	G	T	.	.	MAF_USDA=5.738
NC_035094.1	24317512	.	G	A	.	.	MAF_USDA=9.836
NC_035094.1	24317772	.	C	T	.	.	MAF_USDA=6.557
NC_035094.1	24318167	.	C	T	.	.	MAF_USDA=9.836
NC_035094.1	24318178	.	A	G	.	.	MAF_USDA=9.016
NC_035094.1	24318260	.	G	T	.	.	MAF_USDA=2.459
NC_035094.1	24318290	.	T	G	.	.	MAF_INRAE=4.43;MAF_USDA=7.059
NC_035094.1	24318300	.	G	C	.	.	MAF_USDA=4.098
NC_035094.1	24318325	.	T	A	.	.	MAF_USDA=9.016
NC_035094.1	24318332	.	A	C	.	.	MAF_USDA=9.016
NC_035094.1	24318445	.	A	C	.	.	MAF_USDA=2.459
NC_035094.1	24318525	.	A	T	.	.	MAF_INRAE=5.263;MAF_USDA=20.588
NC_035094.1	24318538	.	A	C	.	.	MAF_INRAE=10.759;MAF_USDA=25.294
NC_035094.1	24318737	.	G	A	.	.	MAF_USDA=7.377
NC_035094.1	24318872	.	T	C	.	.	MAF_INRAE=4.43;MAF_USDA=18.824
NC_035094.1	24319001	.	A	G	.	.	MAF_INRAE=10.127;MAF_USDA=5.882
NC_035094.1	24319128	.	T	A	.	.	MAF_INRAE=4.43;MAF_USDA=1.765
NC_035094.1	24319129	.	C	A	.	.	MAF_INRAE=2.5;MAF_USDA=1.765
NC_035094.1	24319440	.	T	C	.	.	MAF_USDA=2.459
NC_035094.1	24319608	.	C	T	.	.	MAF_USDA=9.016
NC_035094.1	24319706	.	G	A	.	.	MAF_USDA=9.016
NC_035094.1	24319851	.	T	C	.	.	MAF_USDA=7.5
NC_035094.1	24319853	.	C	G	.	.	MAF_USDA=7.5
NC_035094.1	24319904	.	A	C	.	.	MAF_USDA=9.016
NC_035094.1	24320106	.	A	G	.	.	MAF_USDA=2.083
NC_035094.1	24320115	.	T	A	.	.	MAF_USDA=9.016
NC_035094.1	24320120	.	C	T	.	.	MAF_USDA=9.836
NC_035094.1	24320300	.	A	T	.	.	MAF_USDA=1.639
NC_035094.1	24320690	.	G	T	.	.	MAF_USDA=1.639
NC_035094.1	24321031	.	T	A	.	.	MAF_USDA=7.059
NC_035094.1	24321048	.	G	A	.	.	MAF_USDA=12.353
NC_035094.1	24321148	.	T	G	.	.	MAF_USDA=1.724
NC_035094.1	24321162	.	T	A	.	.	MAF_USDA=6.25
NC_035094.1	24321323	.	G	C	.	.	MAF_USDA=10.0
NC_035094.1	24321420	.	G	A	.	.	MAF_USDA=8.621
NC_035094.1	24321525	.	C	A	.	.	MAF_INRAE=4.43;MAF_USDA=8.333
NC_035094.1	24321559	.	C	A	.	.	MAF_USDA=9.016
NC_035094.1	24321655	.	G	T	.	.	MAF_USDA=9.016
NC_035094.1	24321968	.	G	A	.	.	MAF_USDA=8.197
NC_035094.1	24321980	.	T	G	.	.	MAF_USDA=8.197
NC_035094.1	24322024	.	C	A	.	.	MAF_USDA=8.197
NC_035094.1	24322079	.	G	T	.	.	MAF_USDA=9.016
NC_035094.1	24322205	.	C	A	.	.	MAF_USDA=9.016
NC_035094.1	24322449	.	G	T	.	.	MAF_USDA=8.197
NC_035094.1	24322566	.	C	T	.	.	MAF_USDA=8.197
NC_035094.1	24322674	.	A	T	.	.	MAF_USDA=9.016
NC_035094.1	24322748	.	C	T	.	.	MAF_USDA=9.016
NC_035094.1	24322809	.	T	G	.	.	MAF_USDA=9.016
NC_035094.1	24322811	.	C	A	.	.	MAF_USDA=6.25
NC_035094.1	24322815	.	T	G	.	.	MAF_INRAE=2.5
NC_035094.1	24323025	.	C	T	.	.	MAF_USDA=8.197
NC_035094.1	24323058	.	A	C	.	.	MAF_USDA=8.197
NC_035094.1	24323104	.	C	G	.	.	MAF_USDA=8.197
NC_035094.1	24323109	.	G	T	.	.	MAF_USDA=8.197
NC_035094.1	24323155	.	G	A	.	.	MAF_USDA=8.197
NC_035094.1	24323175	.	C	T	.	.	MAF_USDA=8.197
NC_035094.1	24323235	.	C	A	.	.	MAF_USDA=4.098
NC_035094.1	24323289	.	A	T	.	.	MAF_USDA=8.197
NC_035094.1	24323292	.	C	T	.	.	MAF_USDA=14.754
NC_035094.1	24323301	.	C	G	.	.	MAF_INRAE=1.667;MAF_USDA=7.647
NC_035094.1	24323365	.	T	C	.	.	MAF_USDA=9.167
NC_035094.1	24323418	.	T	C	.	.	MAF_INRAE=4.43;MAF_USDA=15.294
NC_035094.1	24323430	.	T	C	.	.	MAF_USDA=9.836
NC_035094.1	24323590	.	G	T	.	.	MAF_USDA=1.639
NC_035094.1	24324068	.	G	A	.	.	MAF_USDA=11.475
NC_035094.1	24324105	.	A	G	.	.	MAF_USDA=10.656
NC_035094.1	24324113	.	A	G	.	.	MAF_USDA=10.656
NC_035094.1	24324158	.	T	C	.	.	MAF_USDA=9.016
NC_035094.1	24324350	.	G	A	.	.	MAF_USDA=16.393
NC_035094.1	24324407	.	C	T	.	.	MAF_USDA=9.836
NC_035094.1	24324502	.	G	A	.	.	MAF_INRAE=4.43;MAF_USDA=8.824
NC_035094.1	24324561	.	C	T	.	.	MAF_USDA=9.836
NC_035094.1	24324594	.	A	G	.	.	MAF_USDA=1.667
NC_035094.1	24324603	.	G	T	.	.	MAF_INRAE=5.263
NC_035094.1	24324700	.	A	G	.	.	MAF_USDA=1.639
NC_035094.1	24324795	.	A	G	.	.	MAF_INRAE=4.43
NC_035094.1	24324845	.	A	C	.	.	MAF_INRAE=5.696;MAF_USDA=44.706
NC_035094.1	24324847	.	G	A	.	.	MAF_USDA=9.016
NC_035094.1	24324928	.	A	C	.	.	MAF_USDA=9.836
NC_035094.1	24324966	.	T	G	.	.	MAF_USDA=9.836
NC_035094.1	24324968	.	A	G	.	.	MAF_USDA=9.836
NC_035094.1	24324992	.	T	A	.	.	MAF_USDA=9.836
NC_035094.1	24325058	.	A	G	.	.	MAF_USDA=9.016
NC_035094.1	24325124	.	G	T	.	.	MAF_USDA=9.836
NC_035094.1	24325210	.	T	A	.	.	MAF_USDA=10.656
NC_035094.1	24325312	.	G	A	.	.	MAF_USDA=5.738
NC_035094.1	24325370	.	C	G	.	.	MAF_USDA=5.738
NC_035094.1	24325504	.	C	G	.	.	MAF_USDA=4.918
NC_035094.1	24325579	.	A	G	.	.	MAF_USDA=5.738
NC_035094.1	24325635	.	T	G	.	.	MAF_USDA=16.667
NC_035094.1	24325646	.	G	T	.	.	MAF_USDA=9.836
NC_035094.1	24325666	.	A	T	.	.	MAF_USDA=9.016
NC_035094.1	24325688	.	A	G	.	.	MAF_USDA=9.836
NC_035094.1	24325731	.	G	T	.	.	MAF_USDA=8.197
NC_035094.1	24325840	.	C	A	.	.	MAF_USDA=8.197
NC_035094.1	24325926	.	G	A	.	.	MAF_INRAE=8.228;MAF_USDA=2.459
NC_035094.1	24325948	.	T	C	.	.	MAF_USDA=9.016
NC_035094.1	24326028	.	G	C	.	.	MAF_USDA=1.639
NC_035094.1	24326097	.	T	A	.	.	MAF_USDA=9.836
NC_035094.1	24326131	.	G	A	.	.	MAF_USDA=1.639
NC_035094.1	24326173	.	G	A	.	.	MAF_USDA=9.016
NC_035094.1	24326240	.	A	C	.	.	MAF_USDA=9.016
NC_035094.1	24326316	.	G	A	.	.	MAF_USDA=8.333
NC_035094.1	24326324	.	G	T	.	.	MAF_INRAE=4.43;MAF_USDA=4.167
NC_035094.1	24326387	.	A	C	.	.	MAF_USDA=9.016
NC_035094.1	24326424	.	A	G	.	.	MAF_USDA=6.557
NC_035094.1	24326509	.	T	C	.	.	MAF_USDA=9.016
NC_035094.1	24326532	.	A	C	.	.	MAF_INRAE=8.333;MAF_USDA=3.529
NC_035094.1	24326568	.	A	C	.	.	MAF_USDA=3.279
NC_035094.1	24326617	.	T	C	.	.	MAF_USDA=9.836
NC_035094.1	24326618	.	G	A	.	.	MAF_USDA=9.836
NC_035094.1	24326670	.	C	T	.	.	MAF_USDA=9.836
NC_035094.1	24326690	.	T	G	.	.	MAF_INRAE=5.833;MAF_USDA=1.639
NC_035094.1	24326717	.	G	T	.	.	MAF_USDA=9.836
NC_035094.1	24326864	.	T	C	.	.	MAF_USDA=9.836
NC_035094.1	24326921	.	G	A	.	.	MAF_INRAE=15.19;MAF_USDA=9.412
NC_035094.1	24326943	.	A	G	.	.	MAF_USDA=9.016
NC_035094.1	24327056	.	C	A	.	.	MAF_USDA=9.016
NC_035094.1	24327060	.	C	T	.	.	MAF_USDA=9.016
NC_035094.1	24327061	.	G	A	.	.	MAF_USDA=9.016
NC_035094.1	24327103	.	A	T	.	.	MAF_USDA=9.016
NC_035094.1	24327120	.	T	C	.	.	MAF_USDA=9.836
NC_035094.1	24327156	.	A	G	.	.	MAF_USDA=9.016
NC_035094.1	24327241	.	C	T	.	.	MAF_INRAE=1.667
NC_035094.1	24327298	.	C	T	.	.	MAF_INRAE=41.772;MAF_USDA=30.0
NC_035094.1	24327407	.	C	G	.	.	MAF_USDA=18.235
NC_035094.1	24327427	.	C	A	.	.	MAF_USDA=13.934
NC_035094.1	24327577	.	T	C	.	.	MAF_USDA=5.738
NC_035094.1	24327602	.	T	A	.	.	MAF_INRAE=8.333;MAF_USDA=8.333
NC_035094.1	24327634	.	A	G	.	.	MAF_INRAE=3.797;MAF_USDA=9.412
NC_035094.1	24327638	.	T	G	.	.	MAF_INRAE=10.127;MAF_USDA=5.294
NC_035094.1	24327785	.	A	G	.	.	MAF_USDA=5.738
NC_035094.1	24328981	.	G	A	.	.	MAF_INRAE=6.667
NC_035094.1	24328999	.	A	C	.	.	MAF_INRAE=5.833
NC_035094.1	24329077	.	C	T	.	.	MAF_USDA=8.333
NC_035094.1	24329125	.	T	C	.	.	MAF_USDA=14.583
NC_035094.1	24329158	.	A	T	.	.	MAF_INRAE=15.789;MAF_USDA=3.279
NC_035094.1	24329201	.	G	A	.	.	MAF_INRAE=5.833;MAF_USDA=4.098
NC_035094.1	24329256	.	G	T	.	.	MAF_USDA=4.098
NC_035094.1	24329263	.	G	A	.	.	MAF_INRAE=2.5
NC_035094.1	24329280	.	C	A	.	.	MAF_USDA=9.016
NC_035094.1	24329427	.	G	C	.	.	MAF_USDA=8.197
NC_035094.1	24329445	.	T	C	.	.	MAF_USDA=8.197
NC_035094.1	24329523	.	G	T	.	.	MAF_INRAE=14.167;MAF_USDA=8.235
NC_035094.1	24329730	.	T	C	.	.	MAF_USDA=4.918
NC_035094.1	24329770	.	G	T	.	.	MAF_USDA=3.279
NC_035094.1	24329790	.	G	T	.	.	MAF_USDA=4.918
NC_035094.1	24330303	.	G	A	.	.	MAF_INRAE=5.833
NC_035094.1	24330308	.	T	A	.	.	MAF_INRAE=5.833
NC_035094.1	24330421	.	T	A	.	.	MAF_INRAE=5.263;MAF_USDA=2.459
NC_035094.1	24330526	.	A	G	.	.	MAF_USDA=9.412
NC_035094.1	24330911	.	G	A	.	.	MAF_INRAE=15.833;MAF_USDA=16.667
NC_035094.1	24331615	.	C	T	.	.	MAF_INRAE=5.263;MAF_USDA=6.25
NC_035094.1	24332137	.	G	C	.	.	MAF_INRAE=5.263;MAF_USDA=8.333
NC_035094.1	24332232	.	G	A	.	.	MAF_INRAE=6.329;MAF_USDA=12.5
NC_035094.1	24332733	.	C	G	.	.	MAF_INRAE=15.789;MAF_USDA=16.667
NC_035094.1	24333433	.	G	T	.	.	MAF_USDA=8.333
NC_035094.1	24333519	.	G	C	.	.	MAF_INRAE=5.263;MAF_USDA=26.786
NC_035094.1	24333618	.	G	A	.	.	MAF_USDA=1.724
NC_035094.1	24333815	.	G	A	.	.	MAF_INRAE=13.333;MAF_USDA=14.583
NC_035094.1	24333997	.	G	C	.	.	MAF_USDA=4.167
NC_035094.1	24334738	.	A	G	.	.	MAF_USDA=7.759
NC_035094.1	24334928	.	G	A	.	.	MAF_INRAE=40.0;MAF_USDA=30.588
NC_035094.1	24335070	.	G	T	.	.	MAF_USDA=1.639
NC_035094.1	24335074	.	G	A	.	.	MAF_INRAE=4.43;MAF_USDA=8.235
NC_035094.1	24335083	.	C	T	.	.	MAF_USDA=4.918
NC_035094.1	24335142	.	C	T	.	.	MAF_USDA=1.667
NC_035094.1	24335151	.	C	T	.	.	MAF_USDA=1.765
NC_035094.1	24335215	.	T	C	.	.	MAF_USDA=9.016
NC_035094.1	24335248	.	A	T	.	.	MAF_USDA=9.016
NC_035094.1	24335259	.	G	C	.	.	MAF_USDA=8.197
NC_035094.1	24335372	.	A	G	.	.	MAF_USDA=2.459
NC_035094.1	24335384	.	T	G	.	.	MAF_USDA=10.656
NC_035094.1	24335431	.	T	G	.	.	MAF_USDA=1.639
NC_035094.1	24335432	.	A	G	.	.	MAF_USDA=1.639
NC_035094.1	24335468	.	A	G	.	.	MAF_USDA=10.656
NC_035094.1	24335528	.	G	A	.	.	MAF_USDA=2.459
NC_035094.1	24335535	.	C	A	.	.	MAF_USDA=9.836
NC_035094.1	24335555	.	A	C	.	.	MAF_USDA=2.459
NC_035094.1	24335567	.	T	A	.	.	MAF_USDA=2.459
NC_035094.1	24335689	.	T	A	.	.	MAF_USDA=9.016
NC_035094.1	24335709	.	A	G	.	.	MAF_USDA=9.016
NC_035094.1	24335815	.	C	T	.	.	MAF_USDA=9.016
NC_035094.1	24335847	.	C	G	.	.	MAF_USDA=1.639
NC_035094.1	24335994	.	C	G	.	.	MAF_INRAE=10.127;MAF_USDA=3.279
NC_035094.1	24336159	.	G	A	.	.	MAF_USDA=8.197
NC_035094.1	24336205	.	G	T	.	.	MAF_INRAE=5.263;MAF_USDA=7.377
NC_035094.1	24336237	.	C	A	.	.	MAF_USDA=8.197
NC_035094.1	24336292	.	C	A	.	.	MAF_USDA=8.235
NC_035094.1	24336311	.	C	A	.	.	MAF_USDA=2.459
NC_035094.1	24336334	.	G	A	.	.	MAF_USDA=1.639
NC_035094.1	24336336	.	A	C	.	.	MAF_USDA=3.279
NC_035094.1	24336338	.	C	T	.	.	MAF_USDA=1.639
NC_035094.1	24336342	.	G	A	.	.	MAF_USDA=1.639
NC_035094.1	24336385	.	G	T	.	.	MAF_USDA=5.738
NC_035094.1	24336541	.	A	T	.	.	MAF_INRAE=10.127;MAF_USDA=5.294
NC_035094.1	24336817	.	A	G	.	.	MAF_USDA=2.459
NC_035094.1	24336923	.	A	G	.	.	MAF_USDA=5.738
NC_035094.1	24336949	.	T	C	.	.	MAF_USDA=1.639
NC_035094.1	24336983	.	C	T	.	.	MAF_USDA=2.459
NC_035094.1	24337123	.	G	T	.	.	MAF_USDA=1.667
NC_035094.1	24337158	.	C	A	.	.	MAF_USDA=5.738
NC_035094.1	24337286	.	G	T	.	.	MAF_INRAE=8.333;MAF_USDA=3.529
NC_035094.1	24337372	.	A	G	.	.	MAF_USDA=5.738
NC_035094.1	24337473	.	G	T	.	.	MAF_USDA=5.738
NC_035094.1	24337476	.	A	G	.	.	MAF_USDA=5.738
NC_035094.1	24337537	.	T	A	.	.	MAF_USDA=4.098
NC_035094.1	24337674	.	T	G	.	.	MAF_USDA=7.377
NC_035094.1	24337928	.	A	C	.	.	MAF_USDA=8.197
NC_035094.1	24337987	.	T	G	.	.	MAF_USDA=6.557
NC_035094.1	24338039	.	A	G	.	.	MAF_USDA=3.279
NC_035094.1	24338051	.	G	A	.	.	MAF_USDA=4.918
NC_035094.1	24338108	.	G	A	.	.	MAF_USDA=5.738
NC_035094.1	24338121	.	T	C	.	.	MAF_USDA=4.918
NC_035094.1	24338129	.	G	A	.	.	MAF_USDA=4.098
NC_035094.1	24338140	.	G	A	.	.	MAF_USDA=8.197
NC_035094.1	24338318	.	A	C	.	.	MAF_USDA=5.738
NC_035094.1	24338396	.	G	A	.	.	MAF_USDA=1.639
NC_035094.1	24338784	.	A	G	.	.	MAF_USDA=6.557
NC_035094.1	24338895	.	T	G	.	.	MAF_USDA=5.738
NC_035094.1	24338896	.	G	T	.	.	MAF_USDA=5.738
NC_035094.1	24339007	.	A	T	.	.	MAF_USDA=6.557
NC_035094.1	24339034	.	A	C	.	.	MAF_USDA=5.738
NC_035094.1	24339037	.	G	A	.	.	MAF_USDA=5.738
NC_035094.1	24339053	.	A	C	.	.	MAF_USDA=6.557
NC_035094.1	24339191	.	A	C	.	.	MAF_USDA=7.377
NC_035094.1	24339348	.	G	C	.	.	MAF_USDA=5.738
NC_035094.1	24339399	.	T	A	.	.	MAF_USDA=2.083
NC_035094.1	24339474	.	T	C	.	.	MAF_USDA=5.738
NC_035094.1	24339489	.	C	T	.	.	MAF_USDA=5.738
NC_035094.1	24339512	.	A	G	.	.	MAF_INRAE=4.43
NC_035094.1	24339543	.	C	A	.	.	MAF_USDA=9.016
NC_035094.1	24339630	.	T	C	.	.	MAF_USDA=6.557
NC_035094.1	24339641	.	A	G	.	.	MAF_USDA=15.574
NC_035094.1	24339798	.	T	C	.	.	MAF_USDA=6.557
NC_035094.1	24340046	.	A	G	.	.	MAF_USDA=5.738
NC_035094.1	24340070	.	T	C	.	.	MAF_INRAE=8.333;MAF_USDA=7.647
NC_035094.1	24340089	.	T	G	.	.	MAF_USDA=5.738
NC_035094.1	24340097	.	C	A	.	.	MAF_USDA=1.176
NC_035094.1	24340108	.	A	T	.	.	MAF_INRAE=8.333;MAF_USDA=1.639
NC_035094.1	24340263	.	C	A	.	.	MAF_USDA=5.738
NC_035094.1	24340419	.	T	G	.	.	MAF_USDA=5.738
NC_035094.1	24340721	.	G	A	.	.	MAF_INRAE=6.329;MAF_USDA=10.417
NC_035094.1	24340727	.	A	C	.	.	MAF_USDA=6.557
NC_035094.1	24340823	.	C	A	.	.	MAF_USDA=4.918
NC_035094.1	24340872	.	T	C	.	.	MAF_USDA=6.557
NC_035094.1	24341105	.	C	T	.	.	MAF_USDA=5.738
NC_035094.1	24341159	.	C	T	.	.	MAF_USDA=4.918
NC_035094.1	24341160	.	C	T	.	.	MAF_USDA=4.918
NC_035094.1	24341225	.	G	T	.	.	MAF_USDA=6.557
NC_035094.1	24341248	.	T	G	.	.	MAF_USDA=1.639
NC_035094.1	24341275	.	C	A	.	.	MAF_USDA=6.557
NC_035094.1	24341276	.	A	C	.	.	MAF_USDA=6.557
NC_035094.1	24341302	.	C	A	.	.	MAF_INRAE=49.367;MAF_USDA=28.824
NC_035094.1	24341327	.	A	T	.	.	MAF_INRAE=8.228;MAF_USDA=2.459
NC_035094.1	24341510	.	C	A	.	.	MAF_USDA=9.016
NC_035094.1	24341605	.	A	G	.	.	MAF_USDA=5.738
NC_035094.1	24341615	.	C	T	.	.	MAF_USDA=5.738
NC_035094.1	24341642	.	C	A	.	.	MAF_USDA=5.738
NC_035094.1	24341672	.	C	T	.	.	MAF_USDA=4.918
NC_035094.1	24341688	.	C	T	.	.	MAF_INRAE=4.43;MAF_USDA=8.824
NC_035094.1	24341706	.	A	C	.	.	MAF_USDA=2.353
NC_035094.1	24342026	.	G	A	.	.	MAF_USDA=1.639
NC_035094.1	24342076	.	A	C	.	.	MAF_USDA=5.738
NC_035094.1	24342110	.	T	G	.	.	MAF_USDA=3.333
NC_035094.1	24342231	.	C	T	.	.	MAF_USDA=6.557
NC_035094.1	24342263	.	G	A	.	.	MAF_USDA=6.557
NC_035094.1	24342424	.	A	G	.	.	MAF_USDA=9.016
NC_035094.1	24342445	.	T	C	.	.	MAF_USDA=1.639
NC_035094.1	24342460	.	T	C	.	.	MAF_USDA=1.639
NC_035094.1	24342500	.	G	C	.	.	MAF_USDA=9.016
NC_035094.1	24342504	.	C	G	.	.	MAF_USDA=9.016
NC_035094.1	24342518	.	T	A	.	.	MAF_USDA=9.016
NC_035094.1	24342527	.	A	T	.	.	MAF_INRAE=4.43;MAF_USDA=19.412
NC_035094.1	24342621	.	T	A	.	.	MAF_USDA=6.557
NC_035094.1	24342669	.	G	A	.	.	MAF_USDA=9.016
NC_035094.1	24342671	.	T	C	.	.	MAF_USDA=16.393
NC_035094.1	24342674	.	T	C	.	.	MAF_INRAE=4.43;MAF_USDA=8.235
NC_035094.1	24342699	.	A	G	.	.	MAF_INRAE=8.228;MAF_USDA=3.279
NC_035094.1	24342732	.	G	T	.	.	MAF_USDA=9.836
NC_035094.1	24342789	.	T	G	.	.	MAF_USDA=6.557
NC_035094.1	24342799	.	G	T	.	.	MAF_USDA=2.459
NC_035094.1	24342921	.	G	A	.	.	MAF_USDA=9.016
NC_035094.1	24342922	.	T	A	.	.	MAF_USDA=9.016
NC_035094.1	24342990	.	A	T	.	.	MAF_USDA=10.656
NC_035094.1	24343368	.	C	T	.	.	MAF_USDA=4.098
NC_035094.1	24343492	.	A	C	.	.	MAF_USDA=1.639
NC_035094.1	24343503	.	C	T	.	.	MAF_USDA=1.639
NC_035094.1	24343525	.	T	C	.	.	MAF_USDA=9.836
NC_035094.1	24343531	.	C	T	.	.	MAF_USDA=16.393
NC_035094.1	24343549	.	G	T	.	.	MAF_USDA=9.016
NC_035094.1	24343610	.	T	G	.	.	MAF_USDA=9.016
NC_035094.1	24343722	.	A	C	.	.	MAF_USDA=14.754
NC_035094.1	24343723	.	A	G	.	.	MAF_USDA=14.754
NC_035094.1	24343741	.	T	C	.	.	MAF_USDA=9.016
NC_035094.1	24343808	.	C	T	.	.	MAF_USDA=9.016
NC_035094.1	24343822	.	G	C	.	.	MAF_USDA=9.016
NC_035094.1	24343862	.	T	G	.	.	MAF_USDA=9.016
NC_035094.1	24343896	.	G	A	.	.	MAF_USDA=6.557
NC_035094.1	24343961	.	A	T	.	.	MAF_USDA=9.016
NC_035094.1	24343997	.	T	G	.	.	MAF_USDA=9.016
NC_035094.1	24344112	.	G	A	.	.	MAF_USDA=7.377
NC_035094.1	24344313	.	A	G	.	.	MAF_USDA=6.78
NC_035094.1	24344626	.	C	T	.	.	MAF_INRAE=8.228;MAF_USDA=2.542
NC_035094.1	24344652	.	A	C	.	.	MAF_USDA=4.237
NC_035094.1	24344656	.	T	C	.	.	MAF_USDA=4.237
NC_035094.1	24344715	.	A	T	.	.	MAF_USDA=1.695
NC_035094.1	24344720	.	C	A	.	.	MAF_INRAE=8.333;MAF_USDA=3.614
NC_035094.1	24344879	.	G	A	.	.	MAF_INRAE=8.228;MAF_USDA=2.459
NC_035094.1	24344932	.	T	A	.	.	MAF_USDA=2.459
NC_035094.1	24345013	.	G	A	.	.	MAF_USDA=1.639
NC_035094.1	24345032	.	C	T	.	.	MAF_USDA=1.639
NC_035094.1	24345042	.	A	G	.	.	MAF_USDA=9.016
NC_035094.1	24345044	.	C	T	.	.	MAF_INRAE=10.127
NC_035094.1	24345153	.	C	A	.	.	MAF_USDA=3.279
NC_035094.1	24345172	.	C	T	.	.	MAF_USDA=9.016
NC_035094.1	24345213	.	G	A	.	.	MAF_INRAE=4.43;MAF_USDA=8.235
NC_035094.1	24345363	.	A	G	.	.	MAF_USDA=1.667
NC_035094.1	24345607	.	G	A	.	.	MAF_INRAE=5.263;MAF_USDA=6.557
NC_035094.1	24345623	.	G	T	.	.	MAF_INRAE=2.5
NC_035094.1	24345901	.	C	A	.	.	MAF_USDA=9.016
NC_035094.1	24345974	.	A	T	.	.	MAF_USDA=5.738
NC_035094.1	24346148	.	G	A	.	.	MAF_INRAE=37.975;MAF_USDA=24.706
NC_035094.1	24346262	.	G	T	.	.	MAF_USDA=9.016
NC_035094.1	24346303	.	T	G	.	.	MAF_USDA=9.016
NC_035094.1	24346468	.	G	C	.	.	MAF_USDA=8.197
NC_035094.1	24346568	.	C	G	.	.	MAF_USDA=5.738
NC_035094.1	24346680	.	T	G	.	.	MAF_USDA=1.639
NC_035094.1	24346781	.	G	C	.	.	MAF_INRAE=2.5;MAF_USDA=1.639
NC_035094.1	24346838	.	G	A	.	.	MAF_INRAE=2.5
NC_035094.1	24346990	.	C	T	.	.	MAF_INRAE=5.696;MAF_USDA=44.118
NC_035094.1	24347152	.	C	T	.	.	MAF_USDA=1.639
NC_035094.1	24347212	.	T	G	.	.	MAF_USDA=5.738
NC_035094.1	24347263	.	T	G	.	.	MAF_USDA=4.918
NC_035094.1	24347285	.	T	G	.	.	MAF_USDA=4.918
NC_035094.1	24347338	.	G	T	.	.	MAF_USDA=11.667
NC_035094.1	24347383	.	A	G	.	.	MAF_USDA=15.574
NC_035094.1	24347447	.	C	T	.	.	MAF_USDA=5.738
NC_035094.1	24347448	.	A	G	.	.	MAF_USDA=6.557
NC_035094.1	24347667	.	G	A	.	.	MAF_USDA=5.738
NC_035094.1	24347845	.	G	T	.	.	MAF_USDA=5.738
NC_035094.1	24347911	.	C	T	.	.	MAF_USDA=15.574
NC_035094.1	24348093	.	C	T	.	.	MAF_USDA=4.098
NC_035094.1	24348146	.	A	G	.	.	MAF_USDA=4.098
NC_035094.1	24348172	.	A	T	.	.	MAF_INRAE=9.167;MAF_USDA=6.471
NC_035094.1	24348404	.	T	A	.	.	MAF_USDA=6.557
NC_035094.1	24348564	.	T	G	.	.	MAF_INRAE=4.43;MAF_USDA=8.333
NC_035094.1	24348611	.	A	C	.	.	MAF_USDA=4.918
NC_035094.1	24348759	.	C	T	.	.	MAF_INRAE=5.696;MAF_USDA=12.5
NC_035094.1	24348854	.	C	T	.	.	MAF_INRAE=10.127;MAF_USDA=4.706
NC_035094.1	24348972	.	G	A	.	.	MAF_INRAE=4.167
NC_035094.1	24349318	.	G	A	.	.	MAF_USDA=13.115
NC_035094.1	24349368	.	A	C	.	.	MAF_USDA=2.459
NC_035094.1	24349463	.	A	C	.	.	MAF_INRAE=5.833
NC_035094.1	24349465	.	G	T	.	.	MAF_INRAE=7.5;MAF_USDA=1.765
NC_035094.1	24349565	.	G	A	.	.	MAF_USDA=3.279
NC_035094.1	24349828	.	A	T	.	.	MAF_INRAE=4.43;MAF_USDA=19.412
NC_035094.1	24350074	.	C	T	.	.	MAF_USDA=3.529
NC_035094.1	24351092	.	T	A	.	.	MAF_USDA=6.557
NC_035094.1	24351719	.	T	A	.	.	MAF_USDA=6.557
NC_035094.1	24351870	.	G	T	.	.	MAF_INRAE=26.582;MAF_USDA=17.647
NC_035094.1	24351976	.	G	A	.	.	MAF_USDA=4.098
NC_035094.1	24352078	.	C	G	.	.	MAF_USDA=2.459
NC_035094.1	24352100	.	C	T	.	.	MAF_USDA=3.279
NC_035094.1	24352101	.	A	G	.	.	MAF_USDA=3.279
NC_035094.1	24352103	.	T	A	.	.	MAF_USDA=3.279
NC_035094.1	24352280	.	G	A	.	.	MAF_USDA=5.738
NC_035094.1	24352514	.	C	T	.	.	MAF_USDA=4.918
NC_035094.1	24353946	.	C	T	.	.	MAF_USDA=5.738
NC_035094.1	24354169	.	C	T	.	.	MAF_USDA=1.639
NC_035094.1	24354242	.	C	T	.	.	MAF_USDA=1.639
NC_035094.1	24354443	.	A	C	.	.	MAF_INRAE=10.127;MAF_USDA=3.279
NC_035094.1	24354493	.	C	G	.	.	MAF_USDA=1.639
NC_035094.1	24354600	.	T	A	.	.	MAF_USDA=9.016
NC_035094.1	24354769	.	T	G	.	.	MAF_USDA=2.459
NC_035094.1	24355309	.	A	T	.	.	MAF_INRAE=42.405;MAF_USDA=31.176
NC_035094.1	24355364	.	G	T	.	.	MAF_INRAE=8.228;MAF_USDA=2.459
NC_035094.1	24355566	.	T	G	.	.	MAF_INRAE=7.595;MAF_USDA=2.459
NC_035094.1	24355882	.	G	A	.	.	MAF_INRAE=6.329;MAF_USDA=44.118
NC_035094.1	24355933	.	G	A	.	.	MAF_INRAE=5.263
NC_035094.1	24356443	.	G	T	.	.	MAF_USDA=1.639
NC_035094.1	24356460	.	G	T	.	.	MAF_USDA=1.639
NC_035094.1	24356461	.	G	T	.	.	MAF_USDA=1.639
NC_035094.1	24356510	.	G	T	.	.	MAF_INRAE=10.127;MAF_USDA=4.118
NC_035094.1	24356605	.	C	A	.	.	MAF_INRAE=3.797;MAF_USDA=8.235
NC_035094.1	24356892	.	A	C	.	.	MAF_INRAE=4.43;MAF_USDA=1.639
NC_035094.1	24357042	.	A	T	.	.	MAF_USDA=4.098
NC_035094.1	24357047	.	T	G	.	.	MAF_USDA=6.557
NC_035094.1	24357048	.	G	T	.	.	MAF_USDA=5.738
NC_035094.1	24357643	.	C	T	.	.	MAF_INRAE=8.333;MAF_USDA=1.765
NC_035094.1	24357650	.	C	T	.	.	MAF_USDA=5.738
NC_035094.1	24357713	.	G	A	.	.	MAF_INRAE=44.304;MAF_USDA=23.529
NC_035094.1	24357752	.	C	G	.	.	MAF_USDA=1.639
NC_035094.1	24357939	.	T	G	.	.	MAF_INRAE=4.43;MAF_USDA=4.706
NC_035094.1	24357949	.	G	A	.	.	MAF_USDA=6.557
NC_035094.1	24358078	.	T	A	.	.	MAF_USDA=4.918
NC_035094.1	24358402	.	A	C	.	.	MAF_INRAE=14.167;MAF_USDA=8.235
NC_035094.1	24359049	.	A	T	.	.	MAF_USDA=8.197
NC_035094.1	24359063	.	A	T	.	.	MAF_USDA=13.934
NC_035094.1	24359071	.	A	G	.	.	MAF_USDA=2.459
NC_035094.1	24359077	.	G	C	.	.	MAF_USDA=1.639
NC_035094.1	24359101	.	G	A	.	.	MAF_USDA=9.016
NC_035094.1	24359104	.	G	A	.	.	MAF_USDA=8.197
NC_035094.1	24359105	.	C	G	.	.	MAF_USDA=8.197
NC_035094.1	24359137	.	C	T	.	.	MAF_USDA=9.016
NC_035094.1	24359190	.	C	T	.	.	MAF_USDA=9.016
NC_035094.1	24359212	.	T	A	.	.	MAF_USDA=8.197
NC_035094.1	24359254	.	A	T	.	.	MAF_USDA=1.639
NC_035094.1	24359260	.	C	G	.	.	MAF_USDA=6.557
NC_035094.1	24359313	.	T	C	.	.	MAF_USDA=9.016
NC_035094.1	24359525	.	T	A	.	.	MAF_USDA=8.197
NC_035094.1	24359538	.	G	C	.	.	MAF_INRAE=4.43
NC_035094.1	24359673	.	C	A	.	.	MAF_INRAE=2.5;MAF_USDA=6.25
NC_035094.1	24360855	.	C	G	.	.	MAF_USDA=3.279
NC_035094.1	24360888	.	C	A	.	.	MAF_INRAE=3.797;MAF_USDA=5.294
NC_035094.1	24360964	.	C	T	.	.	MAF_INRAE=1.667
NC_035094.1	24360988	.	T	C	.	.	MAF_INRAE=1.667
NC_035094.1	24360997	.	A	C	.	.	MAF_INRAE=5.696;MAF_USDA=20.0
NC_035094.1	24361029	.	A	C	.	.	MAF_INRAE=1.667
NC_035094.1	24361033	.	C	T	.	.	MAF_INRAE=1.667
NC_035094.1	24361142	.	G	A	.	.	MAF_USDA=8.197
NC_035094.1	24361803	.	C	A	.	.	MAF_USDA=6.557
NC_035094.1	24361807	.	C	T	.	.	MAF_INRAE=5.263
NC_035094.1	24361861	.	G	A	.	.	MAF_INRAE=4.43
NC_035094.1	24361865	.	G	A	.	.	MAF_USDA=6.557
NC_035094.1	24361919	.	A	G	.	.	MAF_USDA=4.918
NC_035094.1	24362091	.	G	T	.	.	MAF_USDA=4.918
NC_035094.1	24363148	.	G	T	.	.	MAF_USDA=8.333
NC_035094.1	24363402	.	G	T	.	.	MAF_INRAE=4.43;MAF_USDA=8.235
NC_035094.1	24363432	.	T	A	.	.	MAF_USDA=2.459
NC_035094.1	24363433	.	A	G	.	.	MAF_USDA=2.459
NC_035094.1	24363559	.	G	A	.	.	MAF_USDA=1.639
NC_035094.1	24363635	.	C	T	.	.	MAF_USDA=8.197
NC_035094.1	24363641	.	C	T	.	.	MAF_USDA=7.377
NC_035094.1	24363644	.	A	G	.	.	MAF_USDA=8.197
NC_035094.1	24363902	.	C	T	.	.	MAF_INRAE=5.263;MAF_USDA=8.197
NC_035094.1	24363935	.	T	C	.	.	MAF_USDA=14.754
NC_035094.1	24363972	.	G	A	.	.	MAF_USDA=8.197
NC_035094.1	24363994	.	T	C	.	.	MAF_USDA=6.557
NC_035094.1	24363995	.	C	T	.	.	MAF_USDA=4.098
NC_035094.1	24364023	.	C	G	.	.	MAF_INRAE=15.19;MAF_USDA=12.295
NC_035094.1	24364244	.	T	G	.	.	MAF_INRAE=2.5
NC_035094.1	24364330	.	A	G	.	.	MAF_INRAE=4.43;MAF_USDA=19.412
NC_035094.1	24364579	.	A	G	.	.	MAF_INRAE=4.43;MAF_USDA=1.639
NC_035094.1	24364582	.	G	C	.	.	MAF_USDA=4.098
NC_035094.1	24364654	.	G	A	.	.	MAF_USDA=1.639
NC_035094.1	24365048	.	A	G	.	.	MAF_USDA=6.557
NC_035094.1	24365217	.	T	C	.	.	MAF_USDA=8.197
NC_035094.1	24365298	.	C	A	.	.	MAF_USDA=2.459
NC_035094.1	24365375	.	T	G	.	.	MAF_USDA=6.557
NC_035094.1	24365694	.	C	A	.	.	MAF_USDA=2.459
NC_035094.1	24365856	.	C	T	.	.	MAF_USDA=2.459
NC_035094.1	24365870	.	A	G	.	.	MAF_USDA=4.918
NC_035094.1	24365911	.	A	C	.	.	MAF_USDA=5.738
NC_035094.1	24365916	.	A	G	.	.	MAF_INRAE=7.595;MAF_USDA=2.459
NC_035094.1	24366178	.	A	T	.	.	MAF_USDA=5.833
NC_035094.1	24366358	.	A	G	.	.	MAF_INRAE=21.053;MAF_USDA=10.588
NC_035094.1	24366437	.	A	G	.	.	MAF_USDA=2.083
NC_035094.1	24366814	.	G	C	.	.	MAF_INRAE=14.167
NC_035094.1	24366909	.	G	A	.	.	MAF_INRAE=8.333;MAF_USDA=2.941
NC_035094.1	24367048	.	G	T	.	.	MAF_INRAE=5.263;MAF_USDA=1.639
NC_035094.1	24367165	.	A	T	.	.	MAF_USDA=2.459
NC_035094.1	24367558	.	G	A	.	.	MAF_INRAE=4.43
NC_035094.1	24367643	.	T	C	.	.	MAF_INRAE=8.228;MAF_USDA=1.639
NC_035094.1	24367731	.	A	G	.	.	MAF_USDA=4.098
NC_035094.1	24367802	.	C	T	.	.	MAF_USDA=1.639
NC_035094.1	24367942	.	A	G	.	.	MAF_USDA=4.098
NC_035094.1	24367964	.	C	T	.	.	MAF_INRAE=5.833;MAF_USDA=1.639
NC_035094.1	24368061	.	G	A	.	.	MAF_INRAE=15.789
NC_035094.1	24368111	.	A	C	.	.	MAF_INRAE=8.228
NC_035094.1	24368190	.	G	T	.	.	MAF_USDA=1.639
NC_035094.1	24368195	.	G	A	.	.	MAF_USDA=1.639
NC_035094.1	24368361	.	T	A	.	.	MAF_INRAE=10.526
NC_035094.1	24368668	.	G	T	.	.	MAF_USDA=1.639
NC_035094.1	24368688	.	T	C	.	.	MAF_USDA=5.738
NC_035094.1	24368757	.	A	G	.	.	MAF_USDA=1.639
NC_035094.1	24368775	.	C	T	.	.	MAF_INRAE=20.886;MAF_USDA=17.647
NC_035094.1	24368953	.	A	T	.	.	MAF_USDA=1.639
NC_035094.1	24369410	.	T	C	.	.	MAF_INRAE=49.367;MAF_USDA=24.706
NC_035094.1	24369569	.	T	A	.	.	MAF_USDA=1.639
NC_035094.1	24369648	.	G	T	.	.	MAF_INRAE=13.333;MAF_USDA=5.882
NC_035094.1	24369702	.	G	T	.	.	MAF_INRAE=5.263;MAF_USDA=1.639
NC_035094.1	24370347	.	G	A	.	.	MAF_USDA=1.639
NC_035094.1	24370503	.	C	G	.	.	MAF_USDA=1.639
NC_035094.1	24370729	.	C	A	.	.	MAF_USDA=1.639
NC_035094.1	24370792	.	C	T	.	.	MAF_USDA=1.639
NC_035094.1	24370859	.	C	A	.	.	MAF_INRAE=19.62;MAF_USDA=28.824
NC_035094.1	24370890	.	C	T	.	.	MAF_INRAE=5.263;MAF_USDA=7.377
NC_035094.1	24370971	.	C	T	.	.	MAF_USDA=2.083
NC_035094.1	24371212	.	A	G	.	.	MAF_USDA=1.639
NC_035094.1	24371420	.	A	C	.	.	MAF_USDA=5.738
NC_035094.1	24371517	.	G	T	.	.	MAF_USDA=2.941
NC_035094.1	24371519	.	T	C	.	.	MAF_USDA=5.738
NC_035094.1	24371602	.	G	A	.	.	MAF_USDA=1.639
NC_035094.1	24371772	.	G	T	.	.	MAF_INRAE=2.632;MAF_USDA=22.917
NC_035094.1	24371775	.	C	A	.	.	MAF_USDA=2.459
NC_035094.1	24371798	.	C	T	.	.	MAF_USDA=14.583
NC_035094.1	24371817	.	T	G	.	.	MAF_USDA=3.279
NC_035094.1	24371829	.	A	G	.	.	MAF_INRAE=3.165;MAF_USDA=6.557
NC_035094.1	24371832	.	C	A	.	.	MAF_INRAE=50.0
NC_035094.1	24371833	.	T	A	.	.	MAF_INRAE=46.667;MAF_USDA=21.765
NC_035094.1	24371845	.	T	G	.	.	MAF_USDA=2.459
NC_035094.1	24371849	.	G	A	.	.	MAF_INRAE=2.5;MAF_USDA=1.639
NC_035094.1	24371860	.	C	T	.	.	MAF_INRAE=2.5;MAF_USDA=1.765
NC_035094.1	24371926	.	T	A	.	.	MAF_INRAE=5.833;MAF_USDA=1.639
NC_035094.1	24372185	.	G	A	.	.	MAF_USDA=9.836
NC_035094.1	24372715	.	G	A	.	.	MAF_USDA=5.738
NC_035094.1	24372720	.	G	C	.	.	MAF_USDA=18.033
NC_035094.1	24372792	.	T	A	.	.	MAF_USDA=16.393
NC_035094.1	24372800	.	A	C	.	.	MAF_INRAE=20.886;MAF_USDA=30.0
NC_035094.1	24372805	.	G	A	.	.	MAF_USDA=1.639
NC_035094.1	24372863	.	T	G	.	.	MAF_INRAE=20.886;MAF_USDA=18.824
NC_035094.1	24373225	.	C	T	.	.	MAF_USDA=1.639
NC_035094.1	24373252	.	A	G	.	.	MAF_USDA=17.213
NC_035094.1	24373437	.	T	A	.	.	MAF_INRAE=8.333;MAF_USDA=6.471
NC_035094.1	24373517	.	T	C	.	.	MAF_INRAE=21.519;MAF_USDA=29.412
NC_035094.1	24373554	.	C	G	.	.	MAF_USDA=2.459
NC_035094.1	24373705	.	T	C	.	.	MAF_USDA=15.574
NC_035094.1	24373755	.	C	A	.	.	MAF_USDA=9.836
NC_035094.1	24373963	.	G	C	.	.	MAF_USDA=2.459
NC_035094.1	24373987	.	A	T	.	.	MAF_USDA=16.393
NC_035094.1	24374215	.	G	A	.	.	MAF_USDA=1.639
NC_035094.1	24374249	.	C	G	.	.	MAF_USDA=16.393
NC_035094.1	24374308	.	C	A	.	.	MAF_INRAE=8.333;MAF_USDA=6.471
NC_035094.1	24374328	.	A	G	.	.	MAF_USDA=1.639
NC_035094.1	24374454	.	C	A	.	.	MAF_INRAE=8.333;MAF_USDA=6.471
NC_035094.1	24374455	.	A	T	.	.	MAF_INRAE=8.333;MAF_USDA=6.471
NC_035094.1	24374506	.	T	C	.	.	MAF_INRAE=20.886;MAF_USDA=31.176
NC_035094.1	24374572	.	T	G	.	.	MAF_USDA=9.836
NC_035094.1	24374580	.	C	T	.	.	MAF_USDA=5.738
NC_035094.1	24374669	.	A	T	.	.	MAF_USDA=2.459
NC_035094.1	24374672	.	C	T	.	.	MAF_USDA=2.459
NC_035094.1	24374708	.	T	G	.	.	MAF_USDA=10.656
NC_035094.1	24374716	.	C	T	.	.	MAF_INRAE=20.886;MAF_USDA=18.824
NC_035094.1	24374730	.	T	A	.	.	MAF_USDA=9.836
NC_035094.1	24374830	.	T	C	.	.	MAF_USDA=5.738
NC_035094.1	24374839	.	C	A	.	.	MAF_USDA=9.016
NC_035094.1	24375033	.	G	T	.	.	MAF_INRAE=48.101;MAF_USDA=25.294
NC_035094.1	24375071	.	T	C	.	.	MAF_USDA=14.754
NC_035094.1	24375374	.	G	T	.	.	MAF_USDA=10.656
NC_035094.1	24375498	.	A	C	.	.	MAF_USDA=6.557
NC_035094.1	24375789	.	A	C	.	.	MAF_USDA=8.197
NC_035094.1	24375867	.	G	T	.	.	MAF_INRAE=20.253;MAF_USDA=28.824
NC_035094.1	24375956	.	G	T	.	.	MAF_USDA=10.345
NC_035094.1	24376153	.	G	C	.	.	MAF_USDA=1.639
NC_035094.1	24376257	.	C	T	.	.	MAF_USDA=1.639
NC_035094.1	24376410	.	A	C	.	.	MAF_INRAE=20.886;MAF_USDA=19.412
NC_035094.1	24376721	.	G	T	.	.	MAF_USDA=4.098
NC_035094.1	24376735	.	G	A	.	.	MAF_USDA=8.197
NC_035094.1	24376754	.	T	G	.	.	MAF_INRAE=1.667
NC_035094.1	24376941	.	G	A	.	.	MAF_USDA=10.0
NC_035094.1	24376974	.	G	A	.	.	MAF_USDA=9.167
NC_035094.1	24376994	.	GTT	GTC	.	.	MAF_USDA=41.667
NC_035094.1	24377143	.	C	T	.	.	MAF_USDA=15.294
NC_035094.1	24377392	.	C	T	.	.	MAF_USDA=2.459
NC_035094.1	24377591	.	G	C	.	.	MAF_INRAE=20.886;MAF_USDA=17.647
NC_035094.1	24377647	.	T	C	.	.	MAF_INRAE=5.833
NC_035094.1	24377715	.	A	G	.	.	MAF_USDA=8.333
NC_035094.1	24377781	.	G	A	.	.	MAF_USDA=1.639
NC_035094.1	24377800	.	G	T	.	.	MAF_USDA=3.279
NC_035094.1	24377829	.	G	T	.	.	MAF_USDA=9.836
NC_035094.1	24377940	.	G	T	.	.	MAF_INRAE=8.333;MAF_USDA=5.882
NC_035094.1	24377961	.	G	A	.	.	MAF_USDA=8.333
NC_035094.1	24378257	.	T	A	.	.	MAF_USDA=4.098
NC_035094.1	24378296	.	A	G	.	.	MAF_USDA=6.25
NC_035094.1	24378297	.	C	G	.	.	MAF_USDA=6.25
NC_035094.1	24378351	.	G	A	.	.	MAF_USDA=4.918
NC_035094.1	24378373	.	G	T	.	.	MAF_USDA=4.098
NC_035094.1	24378589	.	A	C	.	.	MAF_INRAE=15.0;MAF_USDA=25.0
NC_035094.1	24378681	.	T	C	.	.	MAF_USDA=6.25
NC_035094.1	24378902	.	A	T	.	.	MAF_INRAE=15.0;MAF_USDA=22.917
NC_035094.1	24378944	.	G	A	.	.	MAF_INRAE=20.253;MAF_USDA=17.647
NC_035094.1	24378957	.	G	T	.	.	MAF_INRAE=20.253;MAF_USDA=25.294
NC_035094.1	24379061	.	T	A	.	.	MAF_USDA=7.377
NC_035094.1	24379094	.	C	G	.	.	MAF_USDA=6.557
NC_035094.1	24379187	.	A	C	.	.	MAF_USDA=1.639
NC_035094.1	24379193	.	T	G	.	.	MAF_INRAE=2.5
NC_035094.1	24379194	.	G	T	.	.	MAF_USDA=2.459
NC_035094.1	24379272	.	G	A	.	.	MAF_USDA=2.353
NC_035094.1	24379456	.	C	T	.	.	MAF_INRAE=3.333
NC_035094.1	24379911	.	C	T	.	.	MAF_USDA=4.918
NC_035094.1	24379915	.	G	A	.	.	MAF_USDA=4.098
NC_035094.1	24379983	.	G	A	.	.	MAF_USDA=4.918
NC_035094.1	24380032	.	C	A	.	.	MAF_INRAE=8.333;MAF_USDA=6.627
NC_035094.1	24380068	.	G	A	.	.	MAF_USDA=6.667
NC_035094.1	24380402	.	A	G	.	.	MAF_USDA=9.016
NC_035094.1	24380626	.	G	A	.	.	MAF_USDA=9.836
NC_035094.1	24380629	.	C	T	.	.	MAF_INRAE=8.228;MAF_USDA=5.738
NC_035094.1	24380709	.	C	T	.	.	MAF_USDA=4.918
NC_035094.1	24380791	.	T	C	.	.	MAF_USDA=16.393
NC_035094.1	24380845	.	G	A	.	.	MAF_USDA=9.016
NC_035094.1	24380855	.	G	T	.	.	MAF_INRAE=10.127;MAF_USDA=13.529
NC_035094.1	24380870	.	G	T	.	.	MAF_USDA=4.918
NC_035094.1	24380965	.	G	T	.	.	MAF_USDA=2.941
NC_035094.1	24381018	.	T	C	.	.	MAF_INRAE=20.886
NC_035094.1	24381146	.	G	A	.	.	MAF_USDA=5.738
NC_035094.1	24381163	.	T	A	.	.	MAF_USDA=5.738
NC_035094.1	24381256	.	A	T	.	.	MAF_USDA=9.836
NC_035094.1	24381557	.	T	C	.	.	MAF_USDA=8.197
NC_035094.1	24381558	.	G	A	.	.	MAF_USDA=8.197
NC_035094.1	24381559	.	T	C	.	.	MAF_USDA=1.639
NC_035094.1	24381590	.	A	C	.	.	MAF_INRAE=2.5
NC_035094.1	24381953	.	C	T	.	.	MAF_USDA=2.459
NC_035094.1	24382111	.	C	A	.	.	MAF_USDA=9.016
NC_035094.1	24382320	.	A	T	.	.	MAF_USDA=9.836
NC_035094.1	24382321	.	C	A	.	.	MAF_USDA=9.836
NC_035094.1	24382867	.	G	A	.	.	MAF_USDA=9.836
NC_035094.1	24382874	.	T	C	.	.	MAF_INRAE=20.886;MAF_USDA=30.588
NC_035094.1	24382894	.	G	T	.	.	MAF_INRAE=8.333;MAF_USDA=2.941
NC_035094.1	24382934	.	C	T	.	.	MAF_USDA=1.639
NC_035094.1	24383112	.	T	A	.	.	MAF_USDA=10.656
NC_035094.1	24383174	.	C	T	.	.	MAF_USDA=9.836
NC_035094.1	24383241	.	C	T	.	.	MAF_USDA=1.639
NC_035094.1	24383253	.	T	G	.	.	MAF_USDA=9.016
NC_035094.1	24383299	.	C	T	.	.	MAF_INRAE=22.152;MAF_USDA=42.941
NC_035094.1	24383371	.	C	T	.	.	MAF_USDA=2.459
NC_035094.1	24383372	.	G	T	.	.	MAF_USDA=9.016
NC_035094.1	24383409	.	C	T	.	.	MAF_USDA=9.016
NC_035094.1	24383438	.	T	C	.	.	MAF_USDA=10.656
NC_035094.1	24383481	.	G	A	.	.	MAF_USDA=9.016
NC_035094.1	24383547	.	G	T	.	.	MAF_USDA=9.016
NC_035094.1	24383556	.	C	T	.	.	MAF_USDA=1.639
NC_035094.1	24383626	.	T	C	.	.	MAF_INRAE=20.886;MAF_USDA=31.176
NC_035094.1	24383733	.	C	T	.	.	MAF_USDA=9.836
NC_035094.1	24383870	.	C	G	.	.	MAF_USDA=6.557
NC_035094.1	24383884	.	C	T	.	.	MAF_INRAE=19.62;MAF_USDA=18.824
NC_035094.1	24383903	.	A	T	.	.	MAF_INRAE=19.62;MAF_USDA=18.824
NC_035094.1	24383949	.	G	A	.	.	MAF_USDA=9.836
NC_035094.1	24384009	.	A	G	.	.	MAF_USDA=9.836
NC_035094.1	24384098	.	G	C	.	.	MAF_INRAE=8.228
NC_035094.1	24384187	.	T	G	.	.	MAF_USDA=9.836
NC_035094.1	24384247	.	T	G	.	.	MAF_USDA=15.574
NC_035094.1	24384268	.	T	G	.	.	MAF_USDA=4.098
NC_035094.1	24384442	.	A	G	.	.	MAF_USDA=4.706
NC_035094.1	24384447	.	G	A	.	.	MAF_USDA=6.557
NC_035094.1	24384451	.	T	C	.	.	MAF_USDA=9.836
NC_035094.1	24384460	.	A	T	.	.	MAF_USDA=6.557
NC_035094.1	24384575	.	G	T	.	.	MAF_USDA=1.667
NC_035094.1	24384714	.	A	G	.	.	MAF_USDA=9.836
NC_035094.1	24385050	.	T	C	.	.	MAF_INRAE=5.263
NC_035094.1	24385271	.	G	C	.	.	MAF_USDA=7.647
NC_035094.1	24385369	.	T	A	.	.	MAF_USDA=5.294
NC_035094.1	24385405	.	G	A	.	.	MAF_INRAE=5.263;MAF_USDA=15.574
NC_035094.1	24385406	.	A	G	.	.	MAF_USDA=15.574
NC_035094.1	24385466	.	G	T	.	.	MAF_USDA=8.197
NC_035094.1	24385468	.	TAAAAAAAAT	TAAAAAAAAA	.	.	MAF_USDA=20.833
NC_035094.1	24385477	.	T	A	.	.	MAF_INRAE=15.833
NC_035094.1	24385503	.	A	T	.	.	MAF_USDA=8.197
NC_035094.1	24385611	.	G	A	.	.	MAF_INRAE=22.152;MAF_USDA=25.882
NC_035094.1	24385646	.	G	A	.	.	MAF_INRAE=5.263;MAF_USDA=5.738
NC_035094.1	24386436	.	C	T	.	.	MAF_INRAE=8.333;MAF_USDA=6.471
NC_035094.1	24386453	.	G	T	.	.	MAF_INRAE=5.263;MAF_USDA=6.557
NC_035094.1	24386731	.	A	T	.	.	MAF_INRAE=5.263;MAF_USDA=12.295
NC_035094.1	24386755	.	C	T	.	.	MAF_INRAE=5.263;MAF_USDA=7.377
NC_035094.1	24386888	.	T	A	.	.	MAF_USDA=5.738
NC_035094.1	24386988	.	C	A	.	.	MAF_INRAE=5.263;MAF_USDA=7.377
NC_035094.1	24387044	.	T	C	.	.	MAF_INRAE=22.152;MAF_USDA=27.059
NC_035094.1	24387076	.	A	C	.	.	MAF_INRAE=5.263;MAF_USDA=8.197
NC_035094.1	24387139	.	C	A	.	.	MAF_INRAE=5.263;MAF_USDA=6.557
NC_035094.1	24387233	.	C	A	.	.	MAF_USDA=1.667
NC_035094.1	24387393	.	C	T	.	.	MAF_INRAE=5.263;MAF_USDA=7.377
NC_035094.1	24387463	.	G	T	.	.	MAF_USDA=2.459
NC_035094.1	24387568	.	T	A	.	.	MAF_INRAE=5.263;MAF_USDA=14.754
NC_035094.1	24387652	.	A	C	.	.	MAF_INRAE=50.0;MAF_USDA=47.917
NC_035094.1	24387657	.	C	A	.	.	MAF_INRAE=47.5
NC_035094.1	24387819	.	T	C	.	.	MAF_INRAE=22.152;MAF_USDA=27.059
NC_035094.1	24387859	.	A	T	.	.	MAF_USDA=2.083
NC_035094.1	24387891	.	C	T	.	.	MAF_INRAE=5.263;MAF_USDA=7.377
NC_035094.1	24388181	.	T	G	.	.	MAF_INRAE=5.263;MAF_USDA=7.377
NC_035094.1	24388390	.	G	A	.	.	MAF_INRAE=15.0;MAF_USDA=7.647
NC_035094.1	24388608	.	T	A	.	.	MAF_INRAE=5.263;MAF_USDA=13.934
NC_035094.1	24388716	.	C	T	.	.	MAF_INRAE=15.0;MAF_USDA=36.471
NC_035094.1	24388898	.	G	T	.	.	MAF_USDA=5.738
NC_035094.1	24389062	.	C	T	.	.	MAF_USDA=1.667
NC_035094.1	24389242	.	T	G	.	.	MAF_USDA=1.667
NC_035094.1	24389402	.	T	A	.	.	MAF_INRAE=15.833;MAF_USDA=17.683
NC_035094.1	24389433	.	T	C	.	.	MAF_USDA=5.085
NC_035094.1	24389554	.	T	C	.	.	MAF_USDA=1.667
NC_035094.1	24389611	.	T	C	.	.	MAF_USDA=6.667
NC_035094.1	24390142	.	G	A	.	.	MAF_USDA=1.639
NC_035094.1	24390275	.	T	C	.	.	MAF_INRAE=5.263;MAF_USDA=13.934
NC_035094.1	24390306	.	G	A	.	.	MAF_USDA=2.459
NC_035094.1	24390331	.	C	T	.	.	MAF_INRAE=8.228;MAF_USDA=3.279
NC_035094.1	24390348	.	C	A	.	.	MAF_INRAE=20.253;MAF_USDA=17.059
NC_035094.1	24390457	.	T	G	.	.	MAF_USDA=28.235
NC_035094.1	24390804	.	C	T	.	.	MAF_INRAE=15.833;MAF_USDA=25.0
NC_035094.1	24390880	.	A	G	.	.	MAF_USDA=28.824
NC_035094.1	24390881	.	T	G	.	.	MAF_USDA=28.824
NC_035094.1	24390988	.	T	C	.	.	MAF_USDA=6.557
NC_035094.1	24391490	.	C	T	.	.	MAF_USDA=7.647
NC_035094.1	24391692	.	C	A	.	.	MAF_INRAE=7.5;MAF_USDA=6.471
NC_035094.1	24391712	.	G	C	.	.	MAF_USDA=5.738
NC_035094.1	24391748	.	C	T	.	.	MAF_INRAE=5.263;MAF_USDA=6.557
NC_035094.1	24391836	.	C	A	.	.	MAF_INRAE=13.333;MAF_USDA=5.738
NC_035094.1	24392109	.	G	A	.	.	MAF_INRAE=8.333;MAF_USDA=6.471
NC_035094.1	24392133	.	C	T	.	.	MAF_USDA=6.471
NC_035094.1	24392223	.	C	A	.	.	MAF_USDA=2.459
NC_035094.1	24392257	.	T	C	.	.	MAF_INRAE=5.263;MAF_USDA=13.115
NC_035094.1	24392803	.	A	G	.	.	MAF_INRAE=15.0;MAF_USDA=33.929
NC_035094.1	24392822	.	A	C	.	.	MAF_USDA=6.548
NC_035094.1	24392961	.	G	A	.	.	MAF_USDA=6.557
NC_035094.1	24393265	.	G	T	.	.	MAF_INRAE=10.759;MAF_USDA=13.529
NC_035094.1	24393359	.	C	T	.	.	MAF_USDA=1.639
NC_035094.1	24393416	.	C	A	.	.	MAF_USDA=2.459
NC_035094.1	24393686	.	C	A	.	.	MAF_USDA=3.279
NC_035094.1	24394376	.	T	A	.	.	MAF_INRAE=5.833
NC_035094.1	24394544	.	G	A	.	.	MAF_USDA=1.639
NC_035094.1	24394833	.	A	G	.	.	MAF_INRAE=10.759;MAF_USDA=14.118
NC_035094.1	24394873	.	C	A	.	.	MAF_USDA=5.294
NC_035094.1	24394884	.	C	T	.	.	MAF_INRAE=8.228
NC_035094.1	24395103	.	A	T	.	.	MAF_USDA=1.639
NC_035094.1	24395193	.	C	T	.	.	MAF_USDA=1.639
NC_035094.1	24395385	.	G	A	.	.	MAF_USDA=1.639
NC_035094.1	24395498	.	G	C	.	.	MAF_INRAE=10.759;MAF_USDA=13.529
NC_035094.1	24395599	.	C	G	.	.	MAF_USDA=6.557
NC_035094.1	24395996	.	A	C	.	.	MAF_INRAE=12.025;MAF_USDA=25.294
NC_035094.1	24396124	.	G	A	.	.	MAF_INRAE=10.759;MAF_USDA=13.529
NC_035094.1	24396227	.	C	G	.	.	MAF_INRAE=5.263
NC_035094.1	24396242	.	G	A	.	.	MAF_INRAE=8.333;MAF_USDA=6.471
NC_035094.1	24396400	.	G	A	.	.	MAF_USDA=1.639
NC_035094.1	24396424	.	C	T	.	.	MAF_USDA=6.557
NC_035094.1	24396452	.	G	A	.	.	MAF_USDA=2.459
NC_035094.1	24396586	.	C	T	.	.	MAF_INRAE=3.165;MAF_USDA=2.083
NC_035094.1	24396644	.	G	A	.	.	MAF_USDA=1.639
NC_035094.1	24396711	.	G	T	.	.	MAF_USDA=5.738
NC_035094.1	24396712	.	G	A	.	.	MAF_USDA=5.738
NC_035094.1	24396844	.	T	A	.	.	MAF_INRAE=21.519;MAF_USDA=6.25
NC_035094.1	24396896	.	G	T	.	.	MAF_USDA=6.557
NC_035094.1	24397137	.	C	A	.	.	MAF_USDA=5.738
NC_035094.1	24397166	.	C	T	.	.	MAF_USDA=5.738
NC_035094.1	24397275	.	C	T	.	.	MAF_USDA=1.639
NC_035094.1	24397430	.	C	T	.	.	MAF_USDA=5.738
NC_035094.1	24397504	.	C	T	.	.	MAF_USDA=4.918
NC_035094.1	24397543	.	G	T	.	.	MAF_USDA=4.918
NC_035094.1	24397710	.	A	G	.	.	MAF_USDA=4.167
NC_035094.1	24397732	.	A	G	.	.	MAF_INRAE=5.263;MAF_USDA=10.0
NC_035094.1	24397853	.	G	A	.	.	MAF_USDA=1.639
NC_035094.1	24397876	.	C	T	.	.	MAF_USDA=4.918
NC_035094.1	24398346	.	T	C	.	.	MAF_USDA=6.557
NC_035094.1	24398831	.	T	C	.	.	MAF_INRAE=10.127;MAF_USDA=3.279
NC_035094.1	24398882	.	G	C	.	.	MAF_USDA=5.738
NC_035094.1	24398883	.	G	A	.	.	MAF_USDA=5.738
NC_035094.1	24398890	.	A	C	.	.	MAF_USDA=5.738
NC_035094.1	24399164	.	T	A	.	.	MAF_INRAE=5.263;MAF_USDA=2.083
NC_035094.1	24399461	.	T	G	.	.	MAF_USDA=6.557
NC_035094.1	24399489	.	C	G	.	.	MAF_INRAE=5.263;MAF_USDA=15.574
NC_035094.1	24399672	.	T	C	.	.	MAF_USDA=28.689
NC_035094.1	24399778	.	G	A	.	.	MAF_USDA=3.279
NC_035094.1	24399810	.	G	A	.	.	MAF_INRAE=12.025;MAF_USDA=24.118
NC_035094.1	24399936	.	A	G	.	.	MAF_USDA=1.639
NC_035094.1	24400101	.	C	T	.	.	MAF_INRAE=10.127;MAF_USDA=4.118
NC_035094.1	24400342	.	A	T	.	.	MAF_USDA=24.706
NC_035094.1	24401055	.	G	A	.	.	MAF_INRAE=5.263;MAF_USDA=10.833
NC_035094.1	24401281	.	G	A	.	.	MAF_INRAE=5.263;MAF_USDA=12.295
NC_035094.1	24401299	.	A	C	.	.	MAF_INRAE=5.263;MAF_USDA=12.295
NC_035094.1	24401417	.	T	G	.	.	MAF_INRAE=8.333;MAF_USDA=7.059
NC_035094.1	24401694	.	A	G	.	.	MAF_USDA=5.738
NC_035094.1	24401920	.	T	G	.	.	MAF_INRAE=5.263;MAF_USDA=10.656
NC_035094.1	24402290	.	G	A	.	.	MAF_USDA=3.279
NC_035094.1	24402578	.	A	G	.	.	MAF_USDA=5.738
NC_035094.1	24402638	.	G	A	.	.	MAF_USDA=1.639
NC_035094.1	24402747	.	A	T	.	.	MAF_USDA=6.557
NC_035094.1	24402891	.	T	C	.	.	MAF_USDA=1.639
NC_035094.1	24402964	.	G	A	.	.	MAF_INRAE=2.5
NC_035094.1	24403037	.	T	C	.	.	MAF_USDA=4.098
NC_035094.1	24403129	.	C	T	.	.	MAF_USDA=6.471
NC_035094.1	24403161	.	A	G	.	.	MAF_USDA=2.459
NC_035094.1	24403198	.	C	G	.	.	MAF_INRAE=5.263;MAF_USDA=18.033
NC_035094.1	24403273	.	T	A	.	.	MAF_INRAE=6.667;MAF_USDA=1.765
NC_035094.1	24403332	.	G	A	.	.	MAF_INRAE=8.333;MAF_USDA=3.529
NC_035094.1	24403461	.	A	T	.	.	MAF_USDA=2.459
NC_035094.1	24403480	.	C	G	.	.	MAF_INRAE=4.43
NC_035094.1	24403482	.	A	T	.	.	MAF_INRAE=2.5
NC_035094.1	24403483	.	A	T	.	.	MAF_INRAE=7.5;MAF_USDA=11.176
NC_035094.1	24403863	.	T	C	.	.	MAF_INRAE=5.263;MAF_USDA=11.475
NC_035094.1	24403890	.	G	T	.	.	MAF_USDA=2.459
NC_035094.1	24403928	.	C	A	.	.	MAF_USDA=1.639
NC_035094.1	24404273	.	T	G	.	.	MAF_USDA=2.083
NC_035094.1	24404323	.	C	T	.	.	MAF_USDA=1.639
NC_035094.1	24404492	.	G	A	.	.	MAF_INRAE=8.333;MAF_USDA=8.824
NC_035094.1	24404635	.	A	T	.	.	MAF_INRAE=6.329;MAF_USDA=12.5
NC_035094.1	24404826	.	C	A	.	.	MAF_USDA=5.738
NC_035094.1	24404869	.	G	T	.	.	MAF_USDA=4.918
NC_035094.1	24405026	.	T	A	.	.	MAF_INRAE=5.263;MAF_USDA=17.213
NC_035094.1	24405108	.	T	G	.	.	MAF_INRAE=10.759;MAF_USDA=10.588
NC_035094.1	24405225	.	A	C	.	.	MAF_INRAE=12.025;MAF_USDA=24.706
NC_035094.1	24405233	.	A	T	.	.	MAF_USDA=1.639
NC_035094.1	24405292	.	T	G	.	.	MAF_INRAE=6.329;MAF_USDA=14.583
NC_035094.1	24405498	.	T	G	.	.	MAF_INRAE=5.263;MAF_USDA=18.033
NC_035094.1	24405553	.	A	G	.	.	MAF_INRAE=5.263
NC_035094.1	24405670	.	G	T	.	.	MAF_USDA=6.557
NC_035094.1	24405699	.	C	T	.	.	MAF_INRAE=8.333;MAF_USDA=6.471
NC_035094.1	24405846	.	G	T	.	.	MAF_USDA=2.459
NC_035094.1	24405921	.	C	T	.	.	MAF_INRAE=7.595;MAF_USDA=2.459
NC_035094.1	24406326	.	A	T	.	.	MAF_USDA=1.639
NC_035094.1	24406443	.	A	G	.	.	MAF_USDA=4.918
NC_035094.1	24406495	.	C	A	.	.	MAF_USDA=6.25
NC_035094.1	24406496	.	C	A	.	.	MAF_USDA=6.25
NC_035094.1	24406619	.	G	A	.	.	MAF_USDA=4.918
NC_035094.1	24406652	.	G	T	.	.	MAF_INRAE=5.263;MAF_USDA=10.656
NC_035094.1	24406667	.	A	G	.	.	MAF_INRAE=5.263;MAF_USDA=17.213
NC_035094.1	24406809	.	G	A	.	.	MAF_USDA=4.098
NC_035094.1	24407104	.	T	C	.	.	MAF_USDA=1.639
NC_035094.1	24407132	.	G	A	.	.	MAF_USDA=1.639
NC_035094.1	24407162	.	C	T	.	.	MAF_USDA=5.738
NC_035094.1	24407677	.	C	A	.	.	MAF_USDA=1.639
NC_035094.1	24407935	.	G	T	.	.	MAF_INRAE=8.333;MAF_USDA=9.412
NC_035094.1	24407946	.	T	C	.	.	MAF_INRAE=10.759;MAF_USDA=10.588
NC_035094.1	24407980	.	G	C	.	.	MAF_USDA=1.639
NC_035094.1	24408191	.	T	A	.	.	MAF_INRAE=12.025;MAF_USDA=22.941
NC_035094.1	24408455	.	T	C	.	.	MAF_USDA=18.293
NC_035094.1	24409184	.	A	C	.	.	MAF_USDA=2.459
NC_035094.1	24409438	.	A	G	.	.	MAF_USDA=4.918
NC_035094.1	24409762	.	G	T	.	.	MAF_USDA=3.279
NC_035094.1	24409915	.	A	G	.	.	MAF_INRAE=5.263;MAF_USDA=2.083
NC_035094.1	24410031	.	C	T	.	.	MAF_USDA=4.918
NC_035094.1	24410302	.	G	A	.	.	MAF_INRAE=5.263
NC_035094.1	24411492	.	T	A	.	.	MAF_USDA=6.25
NC_035094.1	24411496	.	C	A	.	.	MAF_USDA=14.583
NC_035094.1	24411698	.	C	T	.	.	MAF_INRAE=47.468;MAF_USDA=25.294
NC_035094.1	24411733	.	T	C	.	.	MAF_USDA=5.738
NC_035094.1	24411865	.	C	T	.	.	MAF_USDA=1.639
NC_035094.1	24411912	.	G	A	.	.	MAF_USDA=6.667
NC_035094.1	24412460	.	C	T	.	.	MAF_USDA=2.459
NC_035094.1	24412593	.	C	A	.	.	MAF_INRAE=7.595;MAF_USDA=9.412
NC_035094.1	24412619	.	T	C	.	.	MAF_INRAE=8.333;MAF_USDA=9.412
NC_035094.1	24412749	.	G	A	.	.	MAF_INRAE=4.43
NC_035094.1	24413166	.	T	G	.	.	MAF_INRAE=5.263;MAF_USDA=18.033
NC_035094.1	24413258	.	A	G	.	.	MAF_USDA=1.667
NC_035094.1	24413488	.	G	A	.	.	MAF_USDA=5.738
NC_035094.1	24413755	.	C	T	.	.	MAF_USDA=4.098
NC_035094.1	24414134	.	A	C	.	.	MAF_INRAE=5.263;MAF_USDA=15.574
NC_035094.1	24414318	.	G	A	.	.	MAF_USDA=3.279
NC_035094.1	24414364	.	A	G	.	.	MAF_INRAE=3.333
NC_035094.1	24414391	.	T	A	.	.	MAF_USDA=1.639
NC_035094.1	24414544	.	A	C	.	.	MAF_INRAE=37.5
NC_035094.1	24414551	.	C	A	.	.	MAF_INRAE=37.5
NC_035094.1	24414558	.	T	C	.	.	MAF_INRAE=37.5
NC_035094.1	24414573	.	T	G	.	.	MAF_INRAE=38.333
NC_035094.1	24414579	.	A	G	.	.	MAF_INRAE=39.167
NC_035094.1	24414582	.	A	G	.	.	MAF_INRAE=38.333
NC_035094.1	24414593	.	G	A	.	.	MAF_INRAE=39.167
NC_035094.1	24414607	.	C	T	.	.	MAF_INRAE=38.333
NC_035094.1	24414610	.	G	T	.	.	MAF_INRAE=40.833
NC_035094.1	24414611	.	A	G	.	.	MAF_INRAE=40.833
NC_035094.1	24414628	.	C	G	.	.	MAF_INRAE=40.0
NC_035094.1	24414686	.	T	C	.	.	MAF_INRAE=9.167
NC_035094.1	24414689	.	T	C	.	.	MAF_INRAE=6.667
NC_035094.1	24414835	.	G	T	.	.	MAF_USDA=4.918
NC_035094.1	24415154	.	C	G	.	.	MAF_USDA=6.557
NC_035094.1	24415155	.	T	G	.	.	MAF_USDA=6.557
NC_035094.1	24415181	.	C	T	.	.	MAF_USDA=5.738
NC_035094.1	24415267	.	C	T	.	.	MAF_USDA=7.059
NC_035094.1	24415314	.	T	A	.	.	MAF_USDA=4.098
NC_035094.1	24415337	.	G	T	.	.	MAF_USDA=6.557
NC_035094.1	24415443	.	C	T	.	.	MAF_INRAE=44.304;MAF_USDA=47.059
NC_035094.1	24416334	.	G	A	.	.	MAF_USDA=3.279
NC_035094.1	24416335	.	C	T	.	.	MAF_USDA=3.279
NC_035094.1	24416533	.	A	G	.	.	MAF_USDA=25.294
NC_035094.1	24416696	.	T	C	.	.	MAF_USDA=33.333
NC_035094.1	24416720	.	G	T	.	.	MAF_USDA=1.639
NC_035094.1	24417118	.	C	A	.	.	MAF_INRAE=6.667;MAF_USDA=2.941
NC_035094.1	24417161	.	G	A	.	.	MAF_INRAE=3.165;MAF_USDA=2.083
NC_035094.1	24417423	.	A	G	.	.	MAF_INRAE=4.43
NC_035094.1	24417445	.	A	C	.	.	MAF_USDA=20.492
NC_035094.1	24417478	.	G	C	.	.	MAF_USDA=26.471
NC_035094.1	24417480	.	T	C	.	.	MAF_USDA=21.311
NC_035094.1	24417482	.	C	A	.	.	MAF_USDA=21.311
NC_035094.1	24417491	.	C	A	.	.	MAF_USDA=5.738
NC_035094.1	24417499	.	A	C	.	.	MAF_USDA=7.377
NC_035094.1	24417523	.	A	G	.	.	MAF_USDA=5.738
NC_035094.1	24417524	.	T	C	.	.	MAF_USDA=5.738
NC_035094.1	24417575	.	T	C	.	.	MAF_USDA=9.836
NC_035094.1	24417580	.	A	G	.	.	MAF_USDA=1.639
NC_035094.1	24417582	.	T	C	.	.	MAF_USDA=7.377
NC_035094.1	24417658	.	T	A	.	.	MAF_INRAE=9.494
NC_035094.1	24417670	.	C	A	.	.	MAF_USDA=9.836
NC_035094.1	24417673	.	C	T	.	.	MAF_USDA=13.115
NC_035094.1	24418215	.	C	T	.	.	MAF_INRAE=8.228;MAF_USDA=2.459
NC_035094.1	24418262	.	T	C	.	.	MAF_USDA=5.738
NC_035094.1	24418431	.	A	T	.	.	MAF_INRAE=10.127;MAF_USDA=3.279
NC_035094.1	24418855	.	T	C	.	.	MAF_USDA=2.459
NC_035094.1	24418938	.	G	A	.	.	MAF_USDA=1.639
NC_035094.1	24419213	.	C	T	.	.	MAF_INRAE=5.263;MAF_USDA=11.475
NC_035094.1	24419572	.	A	G	.	.	MAF_INRAE=5.263;MAF_USDA=18.852
NC_035094.1	24419783	.	C	T	.	.	MAF_INRAE=10.127;MAF_USDA=4.706
NC_035094.1	24419796	.	T	C	.	.	MAF_INRAE=8.333;MAF_USDA=8.235
NC_035094.1	24420142	.	G	T	.	.	MAF_INRAE=10.526
NC_035094.1	24420216	.	G	A	.	.	MAF_INRAE=5.263;MAF_USDA=12.295
NC_035094.1	24420251	.	T	G	.	.	MAF_USDA=25.882
NC_035094.1	24420253	.	A	C	.	.	MAF_USDA=1.639
NC_035094.1	24420351	.	C	T	.	.	MAF_USDA=2.459
NC_035094.1	24420783	.	C	A	.	.	MAF_USDA=3.279
NC_035094.1	24420862	.	T	C	.	.	MAF_INRAE=5.263;MAF_USDA=19.672
NC_035094.1	24420961	.	G	T	.	.	MAF_USDA=2.459
NC_035094.1	24420978	.	C	T	.	.	MAF_INRAE=10.127;MAF_USDA=5.294
NC_035094.1	24421057	.	A	C	.	.	MAF_USDA=1.639
NC_035094.1	24421275	.	G	A	.	.	MAF_INRAE=8.228;MAF_USDA=3.529
NC_035094.1	24421294	.	G	T	.	.	MAF_USDA=1.639
NC_035094.1	24421430	.	T	A	.	.	MAF_USDA=6.557
NC_035094.1	24421483	.	G	A	.	.	MAF_USDA=6.557
NC_035094.1	24421764	.	G	T	.	.	MAF_INRAE=5.263;MAF_USDA=19.672
NC_035094.1	24421885	.	A	C	.	.	MAF_INRAE=5.263;MAF_USDA=39.412
NC_035094.1	24421903	.	C	T	.	.	MAF_USDA=3.279
NC_035094.1	24421946	.	A	G	.	.	MAF_INRAE=5.833;MAF_USDA=1.639
NC_035094.1	24421993	.	A	T	.	.	MAF_USDA=2.459
NC_035094.1	24422217	.	G	A	.	.	MAF_USDA=1.639
NC_035094.1	24422254	.	C	T	.	.	MAF_USDA=3.279
NC_035094.1	24422356	.	G	A	.	.	MAF_INRAE=6.329;MAF_USDA=10.417
NC_035094.1	24422435	.	C	T	.	.	MAF_INRAE=5.263;MAF_USDA=13.115
NC_035094.1	24422489	.	T	C	.	.	MAF_INRAE=10.833
NC_035094.1	24422491	.	A	G	.	.	MAF_INRAE=12.5
NC_035094.1	24422495	.	G	A	.	.	MAF_INRAE=12.5
NC_035094.1	24422499	.	C	A	.	.	MAF_INRAE=12.5
NC_035094.1	24422503	.	G	A	.	.	MAF_INRAE=12.5
NC_035094.1	24422505	.	A	G	.	.	MAF_INRAE=12.5
NC_035094.1	24422508	.	C	T	.	.	MAF_INRAE=12.5
NC_035094.1	24422517	.	A	T	.	.	MAF_INRAE=13.333
NC_035094.1	24422518	.	T	C	.	.	MAF_INRAE=13.333
NC_035094.1	24422523	.	C	A	.	.	MAF_INRAE=12.5
NC_035094.1	24422525	.	G	A	.	.	MAF_INRAE=12.5
NC_035094.1	24422542	.	C	T	.	.	MAF_INRAE=25.0
NC_035094.1	24422550	.	G	A	.	.	MAF_INRAE=25.0
NC_035094.1	24422561	.	T	A	.	.	MAF_INRAE=26.667
NC_035094.1	24422586	.	T	C	.	.	MAF_INRAE=19.167
NC_035094.1	24422600	.	C	T	.	.	MAF_INRAE=19.167
NC_035094.1	24422708	.	T	A	.	.	MAF_USDA=2.353
NC_035094.1	24422795	.	C	G	.	.	MAF_USDA=27.083
NC_035094.1	24422810	.	T	G	.	.	MAF_INRAE=4.167
NC_035094.1	24422827	.	A	C	.	.	MAF_USDA=29.167
NC_035094.1	24422828	.	G	A	.	.	MAF_USDA=27.083
NC_035094.1	24422830	.	T	A	.	.	MAF_USDA=29.167
NC_035094.1	24422831	.	G	C	.	.	MAF_USDA=21.765
NC_035094.1	24422832	.	C	A	.	.	MAF_USDA=29.167
NC_035094.1	24422837	.	G	A	.	.	MAF_INRAE=21.667
NC_035094.1	24422840	.	C	T	.	.	MAF_INRAE=22.5
NC_035094.1	24422846	.	C	G	.	.	MAF_INRAE=22.5
NC_035094.1	24422887	.	G	A	.	.	MAF_INRAE=25.833
NC_035094.1	24422897	.	C	T	.	.	MAF_INRAE=27.5
NC_035094.1	24422899	.	C	G	.	.	MAF_INRAE=28.333
NC_035094.1	24422903	.	C	T	.	.	MAF_INRAE=27.5
NC_035094.1	24422906	.	C	T	.	.	MAF_INRAE=27.5
NC_035094.1	24422909	.	G	A	.	.	MAF_INRAE=27.5
NC_035094.1	24422913	.	A	C	.	.	MAF_INRAE=22.5
NC_035094.1	24422917	.	G	C	.	.	MAF_INRAE=22.5
NC_035094.1	24422923	.	G	C	.	.	MAF_INRAE=9.167
NC_035094.1	24422927	.	T	A	.	.	MAF_INRAE=20.0
NC_035094.1	24422945	.	G	A	.	.	MAF_INRAE=22.5
NC_035094.1	24422953	.	A	T	.	.	MAF_INRAE=22.5
NC_035094.1	24422971	.	T	C	.	.	MAF_INRAE=17.5
NC_035094.1	24422977	.	C	T	.	.	MAF_INRAE=15.833
NC_035094.1	24422980	.	A	G	.	.	MAF_INRAE=12.5
NC_035094.1	24423039	.	C	T	.	.	MAF_INRAE=35.833
NC_035094.1	24423043	.	T	A	.	.	MAF_INRAE=36.667
NC_035094.1	24423044	.	A	G	.	.	MAF_INRAE=36.667
NC_035094.1	24423046	.	A	C	.	.	MAF_INRAE=36.667
NC_035094.1	24423050	.	T	A	.	.	MAF_INRAE=35.0
NC_035094.1	24423085	.	A	T	.	.	MAF_INRAE=23.333
NC_035094.1	24423094	.	T	G	.	.	MAF_INRAE=17.5
NC_035094.1	24423102	.	T	C	.	.	MAF_INRAE=12.5
NC_035094.1	24423109	.	A	T	.	.	MAF_INRAE=9.167
NC_035094.1	24423114	.	C	G	.	.	MAF_INRAE=9.167
NC_035094.1	24423116	.	G	C	.	.	MAF_INRAE=8.333
NC_035094.1	24423119	.	G	A	.	.	MAF_INRAE=9.167
NC_035094.1	24423126	.	C	A	.	.	MAF_INRAE=9.167
NC_035094.1	24423129	.	C	T	.	.	MAF_INRAE=2.632;MAF_USDA=9.016
NC_035094.1	24423135	.	A	G	.	.	MAF_INRAE=10.0
NC_035094.1	24423187	.	A	C	.	.	MAF_USDA=1.639
NC_035094.1	24423284	.	C	G	.	.	MAF_USDA=4.098
NC_035094.1	24423445	.	T	C	.	.	MAF_INRAE=7.5;MAF_USDA=1.639
NC_035094.1	24423474	.	C	G	.	.	MAF_INRAE=7.5;MAF_USDA=1.639
NC_035094.1	24423659	.	T	G	.	.	MAF_INRAE=5.263;MAF_USDA=7.377
NC_035094.1	24424043	.	C	T	.	.	MAF_INRAE=5.696;MAF_USDA=10.417
NC_035094.1	24424118	.	G	T	.	.	MAF_INRAE=10.127;MAF_USDA=5.294
NC_035094.1	24424349	.	T	G	.	.	MAF_USDA=24.706
NC_035094.1	24424389	.	G	T	.	.	MAF_INRAE=8.333;MAF_USDA=7.059
NC_035094.1	24424520	.	G	T	.	.	MAF_USDA=25.294
NC_035094.1	24424521	.	T	A	.	.	MAF_INRAE=7.5;MAF_USDA=1.765
NC_035094.1	24424609	.	A	G	.	.	MAF_USDA=2.459
NC_035094.1	24424731	.	T	A	.	.	MAF_INRAE=10.127
NC_035094.1	24424732	.	T	G	.	.	MAF_INRAE=5.0;MAF_USDA=1.639
NC_035094.1	24424771	.	G	A	.	.	MAF_USDA=1.639
NC_035094.1	24424881	.	A	C	.	.	MAF_USDA=9.836
NC_035094.1	24424985	.	T	C	.	.	MAF_INRAE=8.228;MAF_USDA=2.941
NC_035094.1	24425003	.	C	T	.	.	MAF_INRAE=4.167
NC_035094.1	24425044	.	G	A	.	.	MAF_INRAE=42.105;MAF_USDA=32.941
NC_035094.1	24425056	.	T	A	.	.	MAF_USDA=2.941
NC_035094.1	24425151	.	C	G	.	.	MAF_USDA=2.083
NC_035094.1	24428839	.	G	A	.	.	MAF_INRAE=5.263
NC_035094.1	24429028	.	G	A	.	.	MAF_INRAE=49.367;MAF_USDA=31.25
NC_035094.1	24429086	.	C	G	.	.	MAF_USDA=1.639
NC_035094.1	24429096	.	T	G	.	.	MAF_USDA=2.459
NC_035094.1	24429190	.	G	T	.	.	MAF_USDA=1.639
NC_035094.1	24429272	.	G	T	.	.	MAF_INRAE=5.833;MAF_USDA=1.639
NC_035094.1	24429322	.	T	C	.	.	MAF_USDA=6.557
NC_035094.1	24429347	.	G	A	.	.	MAF_INRAE=8.228;MAF_USDA=2.459
NC_035094.1	24429350	.	A	G	.	.	MAF_USDA=1.639
NC_035094.1	24429473	.	T	G	.	.	MAF_USDA=8.197
NC_035094.1	24429665	.	G	T	.	.	MAF_USDA=2.459
NC_035094.1	24429722	.	A	T	.	.	MAF_USDA=14.583
NC_035094.1	24429727	.	A	G	.	.	MAF_USDA=10.417
NC_035094.1	24429735	.	T	C	.	.	MAF_USDA=9.412
NC_035094.1	24429766	.	G	T	.	.	MAF_USDA=9.836
NC_035094.1	24429780	.	G	A	.	.	MAF_USDA=6.557
NC_035094.1	24429782	.	T	A	.	.	MAF_USDA=5.294
NC_035094.1	24429785	.	A	T	.	.	MAF_USDA=5.738
NC_035094.1	24429816	.	C	T	.	.	MAF_USDA=6.557
NC_035094.1	24429838	.	T	A	.	.	MAF_USDA=4.167
NC_035094.1	24429842	.	T	G	.	.	MAF_USDA=6.25
NC_035094.1	24429843	.	A	G	.	.	MAF_USDA=6.25
NC_035094.1	24429949	.	A	T	.	.	MAF_INRAE=5.263;MAF_USDA=10.656
NC_035094.1	24430060	.	C	T	.	.	MAF_USDA=4.098
NC_035094.1	24430061	.	G	A	.	.	MAF_INRAE=3.333;MAF_USDA=4.918
NC_035094.1	24430229	.	C	A	.	.	MAF_INRAE=5.833
NC_035094.1	24430302	.	C	T	.	.	MAF_INRAE=42.405;MAF_USDA=23.529
NC_035094.1	24430325	.	G	A	.	.	MAF_INRAE=8.228;MAF_USDA=2.459
NC_035094.1	24430366	.	G	A	.	.	MAF_INRAE=15.0;MAF_USDA=6.471
NC_035094.1	24430463	.	C	T	.	.	MAF_USDA=6.557
NC_035094.1	24430537	.	C	T	.	.	MAF_USDA=6.557
NC_035094.1	24430967	.	A	G	.	.	MAF_INRAE=5.263;MAF_USDA=17.213
NC_035094.1	24430968	.	A	C	.	.	MAF_USDA=17.213
NC_035094.1	24431135	.	T	A	.	.	MAF_INRAE=9.494;MAF_USDA=3.529
NC_035094.1	24431185	.	C	A	.	.	MAF_USDA=3.279
NC_035094.1	24431211	.	T	A	.	.	MAF_INRAE=5.833;MAF_USDA=1.639
NC_035094.1	24431520	.	C	T	.	.	MAF_USDA=1.639
NC_035094.1	24431521	.	G	T	.	.	MAF_USDA=2.353
NC_035094.1	24431744	.	A	T	.	.	MAF_INRAE=5.263;MAF_USDA=16.393
NC_035094.1	24431945	.	C	T	.	.	MAF_USDA=6.557
NC_035094.1	24432003	.	A	G	.	.	MAF_USDA=2.459
NC_035094.1	24432014	.	T	G	.	.	MAF_INRAE=7.595;MAF_USDA=2.459
NC_035094.1	24432209	.	C	T	.	.	MAF_USDA=5.882
NC_035094.1	24432573	.	C	T	.	.	MAF_INRAE=5.263;MAF_USDA=15.574
NC_035094.1	24432639	.	C	T	.	.	MAF_USDA=6.557
NC_035094.1	24432823	.	T	C	.	.	MAF_INRAE=5.263;MAF_USDA=22.131
NC_035094.1	24432840	.	A	G	.	.	MAF_INRAE=10.127;MAF_USDA=4.098
NC_035094.1	24432959	.	G	T	.	.	MAF_USDA=2.083
NC_035094.1	24433005	.	A	C	.	.	MAF_USDA=1.639
NC_035094.1	24433008	.	T	G	.	.	MAF_INRAE=7.5;MAF_USDA=2.941
NC_035094.1	24433140	.	A	C	.	.	MAF_USDA=1.639
NC_035094.1	24433218	.	T	G	.	.	MAF_USDA=2.459
NC_035094.1	24433220	.	A	C	.	.	MAF_USDA=3.279
NC_035094.1	24433310	.	T	C	.	.	MAF_USDA=18.033
NC_035094.1	24433320	.	G	A	.	.	MAF_USDA=1.639
NC_035094.1	24433353	.	C	G	.	.	MAF_USDA=2.459
NC_035094.1	24433393	.	T	A	.	.	MAF_USDA=3.279
NC_035094.1	24433428	.	G	A	.	.	MAF_USDA=4.098
NC_035094.1	24433587	.	G	A	.	.	MAF_USDA=2.459
NC_035094.1	24433632	.	G	T	.	.	MAF_INRAE=49.367;MAF_USDA=27.647
NC_035094.1	24433712	.	G	A	.	.	MAF_USDA=4.706
NC_035094.1	24433953	.	A	G	.	.	MAF_INRAE=5.263;MAF_USDA=16.393
NC_035094.1	24434008	.	G	T	.	.	MAF_INRAE=5.263;MAF_USDA=15.574
NC_035094.1	24434059	.	A	G	.	.	MAF_INRAE=5.263;MAF_USDA=22.131
NC_035094.1	24434089	.	G	T	.	.	MAF_USDA=1.639
NC_035094.1	24434095	.	T	A	.	.	MAF_INRAE=8.333;MAF_USDA=3.529
NC_035094.1	24434348	.	A	C	.	.	MAF_INRAE=8.228;MAF_USDA=3.279
NC_035094.1	24435392	.	A	G	.	.	MAF_INRAE=7.5;MAF_USDA=2.976
NC_035094.1	24435467	.	G	T	.	.	MAF_USDA=5.738
NC_035094.1	24435509	.	A	G	.	.	MAF_INRAE=3.165;MAF_USDA=2.083
NC_035094.1	24435580	.	A	G	.	.	MAF_USDA=4.098
NC_035094.1	24435583	.	T	C	.	.	MAF_USDA=4.098
NC_035094.1	24435589	.	C	T	.	.	MAF_USDA=4.098
NC_035094.1	24435670	.	T	C	.	.	MAF_INRAE=5.263;MAF_USDA=22.951
NC_035094.1	24435909	.	G	A	.	.	MAF_INRAE=14.167;MAF_USDA=5.882
NC_035094.1	24435972	.	G	C	.	.	MAF_USDA=6.557
NC_035094.1	24436161	.	G	A	.	.	MAF_INRAE=8.333;MAF_USDA=8.235
NC_035094.1	24436163	.	C	T	.	.	MAF_INRAE=15.0;MAF_USDA=6.471
NC_035094.1	24436194	.	G	A	.	.	MAF_INRAE=10.127;MAF_USDA=4.098
NC_035094.1	24436285	.	A	G	.	.	MAF_INRAE=8.333;MAF_USDA=8.824
NC_035094.1	24436377	.	C	A	.	.	MAF_INRAE=8.333;MAF_USDA=9.412
NC_035094.1	24437117	.	G	A	.	.	MAF_INRAE=5.263;MAF_USDA=13.934
NC_035094.1	24437230	.	G	A	.	.	MAF_INRAE=8.861;MAF_USDA=4.167
NC_035094.1	24437304	.	G	T	.	.	MAF_INRAE=45.57;MAF_USDA=35.294
NC_035094.1	24437557	.	T	A	.	.	MAF_USDA=8.197
NC_035094.1	24437705	.	A	G	.	.	MAF_USDA=6.557
NC_035094.1	24437716	.	G	A	.	.	MAF_USDA=3.279
NC_035094.1	24437891	.	C	T	.	.	MAF_USDA=6.557
NC_035094.1	24437947	.	A	C	.	.	MAF_INRAE=7.5;MAF_USDA=2.941
NC_035094.1	24438190	.	A	T	.	.	MAF_INRAE=5.263;MAF_USDA=3.279
NC_035094.1	24438279	.	C	T	.	.	MAF_USDA=4.098
NC_035094.1	24438300	.	A	G	.	.	MAF_USDA=8.197
NC_035094.1	24438385	.	G	A	.	.	MAF_INRAE=5.263;MAF_USDA=16.393
NC_035094.1	24438695	.	C	A	.	.	MAF_INRAE=3.333
NC_035094.1	24438700	.	T	A	.	.	MAF_INRAE=3.333
NC_035094.1	24438708	.	A	G	.	.	MAF_INRAE=3.333
NC_035094.1	24438715	.	T	C	.	.	MAF_INRAE=2.5
NC_035094.1	24438717	.	G	A	.	.	MAF_INRAE=3.333
NC_035094.1	24438718	.	T	A	.	.	MAF_INRAE=3.333;MAF_USDA=8.197
NC_035094.1	24438753	.	G	A	.	.	MAF_INRAE=4.167
NC_035094.1	24438758	.	T	A	.	.	MAF_INRAE=4.167
NC_035094.1	24438788	.	C	T	.	.	MAF_USDA=3.279
NC_035094.1	24438820	.	T	G	.	.	MAF_INRAE=1.667
NC_035094.1	24438826	.	T	A	.	.	MAF_INRAE=1.667
NC_035094.1	24438830	.	C	A	.	.	MAF_INRAE=1.667
NC_035094.1	24438831	.	A	T	.	.	MAF_INRAE=1.667
NC_035094.1	24438964	.	T	G	.	.	MAF_USDA=6.25
NC_035094.1	24439039	.	C	A	.	.	MAF_USDA=1.639
NC_035094.1	24439083	.	G	A	.	.	MAF_USDA=8.197
NC_035094.1	24439583	.	T	C	.	.	MAF_INRAE=5.263;MAF_USDA=24.59
NC_035094.1	24439770	.	T	C	.	.	MAF_USDA=1.639
NC_035094.1	24439951	.	C	T	.	.	MAF_INRAE=5.263;MAF_USDA=39.412
NC_035094.1	24439962	.	G	A	.	.	MAF_INRAE=8.228;MAF_USDA=2.459
NC_035094.1	24439964	.	G	A	.	.	MAF_USDA=2.459
NC_035094.1	24440074	.	T	C	.	.	MAF_USDA=3.279
NC_035094.1	24440222	.	G	A	.	.	MAF_USDA=1.639
NC_035094.1	24440392	.	T	G	.	.	MAF_USDA=1.639
NC_035094.1	24440442	.	A	C	.	.	MAF_INRAE=10.127;MAF_USDA=3.279
NC_035094.1	24440520	.	T	G	.	.	MAF_INRAE=5.263;MAF_USDA=21.311
NC_035094.1	24440655	.	G	T	.	.	MAF_INRAE=5.263;MAF_USDA=10.0
NC_035094.1	24440698	.	C	T	.	.	MAF_USDA=7.059
NC_035094.1	24440728	.	G	A	.	.	MAF_INRAE=7.5;MAF_USDA=1.765
NC_035094.1	24440748	.	T	A	.	.	MAF_INRAE=5.263;MAF_USDA=17.213
NC_035094.1	24441368	.	T	G	.	.	MAF_INRAE=15.0;MAF_USDA=6.471
NC_035094.1	24441490	.	T	A	.	.	MAF_USDA=1.639
NC_035094.1	24441514	.	C	A	.	.	MAF_USDA=1.639
NC_035094.1	24441521	.	T	A	.	.	MAF_USDA=2.459
NC_035094.1	24441791	.	T	G	.	.	MAF_INRAE=46.203;MAF_USDA=35.294
NC_035094.1	24441815	.	T	C	.	.	MAF_USDA=1.639
NC_035094.1	24441968	.	C	T	.	.	MAF_USDA=1.639
NC_035094.1	24442130	.	G	T	.	.	MAF_INRAE=5.833;MAF_USDA=1.639
NC_035094.1	24442158	.	A	G	.	.	MAF_USDA=1.639
NC_035094.1	24442489	.	A	C	.	.	MAF_USDA=21.176
NC_035094.1	24442539	.	G	A	.	.	MAF_INRAE=5.696;MAF_USDA=11.475
NC_035094.1	24442692	.	T	C	.	.	MAF_USDA=4.098
NC_035094.1	24442751	.	T	C	.	.	MAF_INRAE=5.263;MAF_USDA=21.311
NC_035094.1	24442846	.	G	C	.	.	MAF_INRAE=7.5;MAF_USDA=2.941
NC_035094.1	24442971	.	T	C	.	.	MAF_INRAE=10.127;MAF_USDA=4.098
NC_035094.1	24443226	.	C	G	.	.	MAF_INRAE=15.0;MAF_USDA=8.197
NC_035094.1	24443277	.	T	C	.	.	MAF_INRAE=5.263;MAF_USDA=22.951
NC_035094.1	24443565	.	T	G	.	.	MAF_INRAE=5.263;MAF_USDA=15.574
NC_035094.1	24443909	.	A	C	.	.	MAF_INRAE=3.165;MAF_USDA=2.083
NC_035094.1	24443953	.	A	G	.	.	MAF_USDA=6.25
NC_035094.1	24443992	.	G	A	.	.	MAF_INRAE=5.696;MAF_USDA=14.583
NC_035094.1	24444010	.	G	A	.	.	MAF_INRAE=6.329;MAF_USDA=12.5
NC_035094.1	24444017	.	C	A	.	.	MAF_INRAE=2.532;MAF_USDA=2.083
NC_035094.1	24444156	.	C	A	.	.	MAF_INRAE=5.263;MAF_USDA=15.574
NC_035094.1	24444493	.	G	A	.	.	MAF_USDA=1.639
NC_035094.1	24444742	.	T	C	.	.	MAF_INRAE=5.263;MAF_USDA=22.951
NC_035094.1	24444792	.	G	T	.	.	MAF_INRAE=10.127;MAF_USDA=4.098
NC_035094.1	24444827	.	G	A	.	.	MAF_INRAE=4.43
NC_035094.1	24445279	.	C	A	.	.	MAF_USDA=1.639
NC_035094.1	24445574	.	C	T	.	.	MAF_USDA=2.5
NC_035094.1	24446136	.	G	T	.	.	MAF_USDA=5.833
NC_035094.1	24446152	.	T	C	.	.	MAF_USDA=5.0
NC_035094.1	24446255	.	G	A	.	.	MAF_INRAE=3.165;MAF_USDA=2.083
NC_035094.1	24446299	.	C	T	.	.	MAF_INRAE=7.5;MAF_USDA=7.647
NC_035094.1	24446317	.	A	G	.	.	MAF_USDA=2.459
NC_035094.1	24446340	.	C	T	.	.	MAF_USDA=4.167
NC_035094.1	24446436	.	G	A	.	.	MAF_INRAE=5.263;MAF_USDA=14.754
NC_035094.1	24446440	.	A	T	.	.	MAF_USDA=1.639
NC_035094.1	24446517	.	C	T	.	.	MAF_USDA=6.557
NC_035094.1	24446779	.	A	G	.	.	MAF_USDA=4.706
NC_035094.1	24446842	.	C	G	.	.	MAF_INRAE=4.43
NC_035094.1	24446941	.	A	T	.	.	MAF_USDA=4.098
NC_035094.1	24446974	.	G	A	.	.	MAF_INRAE=49.367;MAF_USDA=27.059
NC_035094.1	24447174	.	G	A	.	.	MAF_USDA=4.118
NC_035094.1	24447191	.	G	T	.	.	MAF_INRAE=8.228;MAF_USDA=2.459
NC_035094.1	24447380	.	G	T	.	.	MAF_USDA=4.098
NC_035094.1	24447383	.	C	T	.	.	MAF_USDA=4.098
NC_035094.1	24447390	.	C	G	.	.	MAF_USDA=4.098
NC_035094.1	24447415	.	A	G	.	.	MAF_INRAE=10.759;MAF_USDA=10.0
NC_035094.1	24447451	.	C	T	.	.	MAF_USDA=2.459
NC_035094.1	24447646	.	C	A	.	.	MAF_INRAE=10.127;MAF_USDA=4.098
NC_035094.1	24447854	.	T	G	.	.	MAF_INRAE=5.263;MAF_USDA=13.934
NC_035094.1	24447997	.	A	G	.	.	MAF_INRAE=5.263;MAF_USDA=20.492
NC_035094.1	24448098	.	G	A	.	.	MAF_USDA=8.235
NC_035094.1	24448270	.	T	G	.	.	MAF_USDA=1.639
NC_035094.1	24448351	.	C	G	.	.	MAF_USDA=2.459
NC_035094.1	24448436	.	C	T	.	.	MAF_USDA=2.459
NC_035094.1	24448525	.	C	T	.	.	MAF_USDA=1.639
NC_035094.1	24448695	.	C	T	.	.	MAF_INRAE=15.0;MAF_USDA=5.882
NC_035094.1	24448793	.	A	G	.	.	MAF_USDA=3.279
NC_035094.1	24448808	.	T	G	.	.	MAF_USDA=9.836
NC_035094.1	24448866	.	A	C	.	.	MAF_INRAE=10.0;MAF_USDA=14.583
NC_035094.1	24448874	.	G	A	.	.	MAF_INRAE=8.333;MAF_USDA=2.459
NC_035094.1	24448875	.	G	C	.	.	MAF_INRAE=8.333;MAF_USDA=2.459
NC_035094.1	24448891	.	A	C	.	.	MAF_INRAE=9.167;MAF_USDA=18.75
NC_035094.1	24448898	.	G	A	.	.	MAF_INRAE=9.167
NC_035094.1	24448934	.	T	G	.	.	MAF_INRAE=5.833;MAF_USDA=15.574
NC_035094.1	24448970	.	G	A	.	.	MAF_USDA=21.176
NC_035094.1	24448975	.	A	G	.	.	MAF_USDA=17.647
NC_035094.1	24449009	.	G	A	.	.	MAF_INRAE=9.494;MAF_USDA=4.098
NC_035094.1	24449010	.	T	G	.	.	MAF_INRAE=7.5
NC_035094.1	24449031	.	G	T	.	.	MAF_USDA=4.098
NC_035094.1	24449036	.	G	A	.	.	MAF_USDA=3.279
NC_035094.1	24449041	.	C	T	.	.	MAF_INRAE=5.263;MAF_USDA=13.934
NC_035094.1	24449045	.	C	A	.	.	MAF_USDA=4.918
NC_035094.1	24449068	.	A	G	.	.	MAF_USDA=5.738
NC_035094.1	24449070	.	C	T	.	.	MAF_USDA=4.098
NC_035094.1	24449084	.	G	T	.	.	MAF_INRAE=8.333;MAF_USDA=8.235
NC_035094.1	24449091	.	G	T	.	.	MAF_USDA=3.279
NC_035094.1	24449101	.	G	A	.	.	MAF_USDA=4.098
NC_035094.1	24449114	.	G	A	.	.	MAF_USDA=3.279
NC_035094.1	24449195	.	T	C	.	.	MAF_USDA=1.639
NC_035094.1	24449330	.	T	G	.	.	MAF_USDA=6.25
NC_035094.1	24449422	.	G	A	.	.	MAF_INRAE=15.833;MAF_USDA=12.941
NC_035094.1	24449488	.	C	G	.	.	MAF_USDA=1.639
NC_035094.1	24449584	.	T	G	.	.	MAF_USDA=1.639
NC_035094.1	24449629	.	C	T	.	.	MAF_USDA=4.098
NC_035094.1	24449634	.	T	C	.	.	MAF_INRAE=5.263;MAF_USDA=16.393
NC_035094.1	24449985	.	T	G	.	.	MAF_USDA=2.459
NC_035094.1	24450198	.	G	A	.	.	MAF_INRAE=5.263
NC_035094.1	24450441	.	C	T	.	.	MAF_INRAE=8.228;MAF_USDA=1.639
NC_035094.1	24450534	.	C	T	.	.	MAF_INRAE=3.165;MAF_USDA=2.083
NC_035094.1	24450675	.	A	C	.	.	MAF_INRAE=34.81;MAF_USDA=42.353
NC_035094.1	24450680	.	T	G	.	.	MAF_INRAE=5.833;MAF_USDA=1.639
NC_035094.1	24450757	.	G	C	.	.	MAF_USDA=3.279
NC_035094.1	24450912	.	G	A	.	.	MAF_USDA=6.557
NC_035094.1	24450932	.	G	A	.	.	MAF_USDA=1.639
NC_035094.1	24451572	.	C	T	.	.	MAF_USDA=1.639
NC_035094.1	24451991	.	C	T	.	.	MAF_USDA=20.588
NC_035094.1	24451992	.	G	T	.	.	MAF_INRAE=2.5
NC_035094.1	24452634	.	T	A	.	.	MAF_INRAE=5.263;MAF_USDA=37.059
NC_035094.1	24452779	.	T	C	.	.	MAF_INRAE=49.367;MAF_USDA=27.647
NC_035094.1	24452990	.	T	G	.	.	MAF_INRAE=9.494;MAF_USDA=3.279
NC_035094.1	24453109	.	G	C	.	.	MAF_USDA=5.738
NC_035094.1	24453238	.	C	A	.	.	MAF_USDA=2.459
NC_035094.1	24453240	.	T	C	.	.	MAF_USDA=2.459
NC_035094.1	24453338	.	G	A	.	.	MAF_USDA=3.279
NC_035094.1	24453374	.	T	A	.	.	MAF_INRAE=5.263;MAF_USDA=22.131
NC_035094.1	24453650	.	C	T	.	.	MAF_USDA=6.557
NC_035094.1	24453765	.	G	A	.	.	MAF_INRAE=5.263;MAF_USDA=12.941
NC_035094.1	24453945	.	G	A	.	.	MAF_INRAE=5.263
NC_035094.1	24453946	.	C	A	.	.	MAF_USDA=1.639
NC_035094.1	24453964	.	A	C	.	.	MAF_USDA=2.083
NC_035094.1	24453975	.	A	G	.	.	MAF_INRAE=8.228;MAF_USDA=2.459
NC_035094.1	24454081	.	A	C	.	.	MAF_INRAE=5.263;MAF_USDA=22.131
NC_035094.1	24454187	.	G	A	.	.	MAF_USDA=27.647
NC_035094.1	24454188	.	T	A	.	.	MAF_USDA=27.647
NC_035094.1	24454189	.	T	A	.	.	MAF_USDA=27.647
NC_035094.1	24454191	.	G	T	.	.	MAF_USDA=27.647
NC_035094.1	24454193	.	A	C	.	.	MAF_USDA=27.647
NC_035094.1	24454194	.	A	C	.	.	MAF_USDA=27.059
NC_035094.1	24454373	.	T	A	.	.	MAF_INRAE=3.165;MAF_USDA=2.083
NC_035094.1	24454445	.	C	A	.	.	MAF_USDA=6.557
NC_035094.1	24454761	.	G	A	.	.	MAF_INRAE=3.165;MAF_USDA=2.083
NC_035094.1	24454772	.	T	G	.	.	MAF_USDA=7.647
NC_035094.1	24455396	.	A	G	.	.	MAF_USDA=1.176
NC_035094.1	24455896	.	A	G	.	.	MAF_USDA=27.119
NC_035094.1	24456179	.	G	T	.	.	MAF_USDA=2.459
NC_035094.1	24456303	.	A	G	.	.	MAF_INRAE=6.667;MAF_USDA=4.118
NC_035094.1	24456378	.	T	A	.	.	MAF_INRAE=3.333
NC_035094.1	24456384	.	A	C	.	.	MAF_INRAE=3.333
NC_035094.1	24456492	.	G	A	.	.	MAF_USDA=1.639
NC_035094.1	24456542	.	G	T	.	.	MAF_USDA=1.639
NC_035094.1	24456551	.	T	G	.	.	MAF_INRAE=2.532;MAF_USDA=2.083
NC_035094.1	24456687	.	T	G	.	.	MAF_USDA=33.333
NC_035094.1	24456696	.	C	T	.	.	MAF_USDA=22.917
NC_035094.1	24456697	.	T	C	.	.	MAF_USDA=22.917
NC_035094.1	24456698	.	T	C	.	.	MAF_USDA=25.0
NC_035094.1	24456710	.	T	C	.	.	MAF_USDA=22.941
NC_035094.1	24456714	.	G	T	.	.	MAF_USDA=22.353
NC_035094.1	24456719	.	A	C	.	.	MAF_USDA=29.167
NC_035094.1	24456721	.	G	A	.	.	MAF_USDA=29.167
NC_035094.1	24456764	.	G	C	.	.	MAF_USDA=2.083
NC_035094.1	24457346	.	T	A	.	.	MAF_USDA=1.639
NC_035094.1	24457373	.	A	C	.	.	MAF_INRAE=5.263;MAF_USDA=15.574
NC_035094.1	24457427	.	G	A	.	.	MAF_INRAE=5.263;MAF_USDA=20.833
NC_035094.1	24457479	.	G	T	.	.	MAF_USDA=6.25
NC_035094.1	24457805	.	C	A	.	.	MAF_INRAE=10.127;MAF_USDA=3.279
NC_035094.1	24457911	.	G	C	.	.	MAF_USDA=20.588
NC_035094.1	24458001	.	C	T	.	.	MAF_INRAE=5.263;MAF_USDA=14.754
NC_035094.1	24458398	.	A	T	.	.	MAF_INRAE=2.5
NC_035094.1	24458515	.	A	G	.	.	MAF_USDA=2.459
NC_035094.1	24458651	.	C	T	.	.	MAF_USDA=1.639
NC_035094.1	24458670	.	A	C	.	.	MAF_USDA=21.176
NC_035094.1	24458726	.	T	A	.	.	MAF_USDA=20.588
NC_035094.1	24458796	.	T	G	.	.	MAF_USDA=4.762
NC_035094.1	24458797	.	T	G	.	.	MAF_USDA=8.333
NC_035094.1	24459567	.	C	T	.	.	MAF_USDA=3.279
NC_035094.1	24459798	.	C	T	.	.	MAF_USDA=2.353
NC_035094.1	24459953	.	C	T	.	.	MAF_USDA=1.639
NC_035094.1	24460079	.	T	A	.	.	MAF_INRAE=5.263;MAF_USDA=14.754
NC_035094.1	24460270	.	A	G,T	.	.	MAF_INRAE=5.833;MAF_USDA=4.167
NC_035094.1	24460297	.	T	C	.	.	MAF_USDA=6.557
NC_035094.1	24460400	.	G	T	.	.	MAF_USDA=1.639
NC_035094.1	24460887	.	C	A	.	.	MAF_USDA=1.639
NC_035094.1	24460940	.	A	T	.	.	MAF_INRAE=2.5
NC_035094.1	24460963	.	A	T	.	.	MAF_USDA=2.459
NC_035094.1	24461009	.	G	T	.	.	MAF_INRAE=2.532;MAF_USDA=2.083
NC_035094.1	24461122	.	T	C	.	.	MAF_USDA=1.639
NC_035094.1	24461132	.	C	A	.	.	MAF_INRAE=9.167
NC_035094.1	24461159	.	G	T	.	.	MAF_INRAE=24.167;MAF_USDA=41.667
NC_035094.1	24461170	.	G	A	.	.	MAF_INRAE=20.833;MAF_USDA=29.167
NC_035094.1	24461194	.	A	T	.	.	MAF_USDA=41.667
NC_035094.1	24461195	.	C	G	.	.	MAF_INRAE=26.667;MAF_USDA=39.583
NC_035094.1	24461215	.	T	G	.	.	MAF_INRAE=27.5
NC_035094.1	24461224	.	A	G	.	.	MAF_INRAE=27.5
NC_035094.1	24461251	.	G	A	.	.	MAF_INRAE=3.165
NC_035094.1	24461265	.	T	C	.	.	MAF_INRAE=46.667
NC_035094.1	24461275	.	A	G	.	.	MAF_INRAE=45.833
NC_035094.1	24461278	.	G	T	.	.	MAF_INRAE=45.833
NC_035094.1	24461284	.	A	T	.	.	MAF_INRAE=46.667
NC_035094.1	24461289	.	C	A	.	.	MAF_INRAE=47.5
NC_035094.1	24461291	.	G	T	.	.	MAF_INRAE=47.5
NC_035094.1	24461314	.	T	C	.	.	MAF_INRAE=49.167
NC_035094.1	24461330	.	G	A	.	.	MAF_INRAE=49.167
NC_035094.1	24461343	.	C	T	.	.	MAF_USDA=18.75
NC_035094.1	24461345	.	C	T	.	.	MAF_USDA=18.75
NC_035094.1	24461370	.	A	G	.	.	MAF_INRAE=50.0
NC_035094.1	24461377	.	G	A	.	.	MAF_INRAE=50.0
NC_035094.1	24461379	.	C	T	.	.	MAF_INRAE=50.0
NC_035094.1	24461388	.	T	C	.	.	MAF_INRAE=50.0
NC_035094.1	24461404	.	T	C	.	.	MAF_INRAE=50.0
NC_035094.1	24461409	.	G	T	.	.	MAF_INRAE=50.0
NC_035094.1	24461440	.	A	G	.	.	MAF_INRAE=44.167
NC_035094.1	24461477	.	T	C	.	.	MAF_INRAE=23.333
NC_035094.1	24461555	.	C	A	.	.	MAF_INRAE=46.667
NC_035094.1	24461567	.	T	C	.	.	MAF_INRAE=46.667
NC_035094.1	24461583	.	C	T	.	.	MAF_INRAE=46.667
NC_035094.1	24461587	.	C	A	.	.	MAF_INRAE=46.667
NC_035094.1	24461592	.	T	G	.	.	MAF_INRAE=46.667
NC_035094.1	24461596	.	T	C	.	.	MAF_INRAE=46.667
NC_035094.1	24461606	.	T	A	.	.	MAF_INRAE=46.667
NC_035094.1	24461607	.	A	C	.	.	MAF_INRAE=46.667
NC_035094.1	24461608	.	T	A	.	.	MAF_INRAE=46.667
NC_035094.1	24461626	.	T	A	.	.	MAF_INRAE=47.5
NC_035094.1	24461627	.	T	G	.	.	MAF_INRAE=47.5
NC_035094.1	24461710	.	A	G	.	.	MAF_INRAE=48.333
NC_035094.1	24461719	.	A	G	.	.	MAF_INRAE=50.0
NC_035094.1	24461730	.	G	A	.	.	MAF_INRAE=50.0
NC_035094.1	24461738	.	T	C	.	.	MAF_INRAE=50.0
NC_035094.1	24461740	.	C	T	.	.	MAF_INRAE=50.0
NC_035094.1	24461757	.	A	G	.	.	MAF_INRAE=50.0
NC_035094.1	24461768	.	G	C	.	.	MAF_INRAE=50.0
NC_035094.1	24461769	.	C	T	.	.	MAF_INRAE=50.0
NC_035094.1	24461793	.	A	G	.	.	MAF_INRAE=50.0
NC_035094.1	24461817	.	C	T	.	.	MAF_INRAE=50.0
NC_035094.1	24461818	.	G	A	.	.	MAF_INRAE=50.0
NC_035094.1	24461866	.	C	T	.	.	MAF_INRAE=48.333
NC_035094.1	24461886	.	T	C	.	.	MAF_INRAE=50.0
NC_035094.1	24461895	.	G	A	.	.	MAF_INRAE=50.0
NC_035094.1	24461908	.	G	T	.	.	MAF_INRAE=50.0
NC_035094.1	24461922	.	G	A	.	.	MAF_INRAE=50.0
NC_035094.1	24461924	.	G	A	.	.	MAF_INRAE=50.0
NC_035094.1	24461942	.	C	G	.	.	MAF_INRAE=50.0
NC_035094.1	24461947	.	A	G	.	.	MAF_INRAE=50.0
NC_035094.1	24461957	.	T	G	.	.	MAF_INRAE=50.0
NC_035094.1	24461959	.	A	G	.	.	MAF_INRAE=50.0
NC_035094.1	24461991	.	C	T	.	.	MAF_INRAE=50.0
NC_035094.1	24461995	.	T	C	.	.	MAF_INRAE=50.0
NC_035094.1	24462017	.	G	A	.	.	MAF_INRAE=50.0
NC_035094.1	24462026	.	A	C	.	.	MAF_INRAE=50.0
NC_035094.1	24462031	.	A	C	.	.	MAF_INRAE=50.0
NC_035094.1	24462033	.	A	G	.	.	MAF_INRAE=50.0
NC_035094.1	24462045	.	G	T	.	.	MAF_INRAE=50.0
NC_035094.1	24462047	.	C	A	.	.	MAF_INRAE=50.0
NC_035094.1	24462054	.	A	C	.	.	MAF_INRAE=50.0
NC_035094.1	24462084	.	A	G	.	.	MAF_INRAE=50.0
NC_035094.1	24462088	.	T	C	.	.	MAF_INRAE=50.0
NC_035094.1	24462089	.	G	T	.	.	MAF_INRAE=50.0
NC_035094.1	24462162	.	G	A	.	.	MAF_INRAE=48.333
NC_035094.1	24462169	.	C	T	.	.	MAF_INRAE=48.333
NC_035094.1	24462170	.	A	G	.	.	MAF_INRAE=48.333
NC_035094.1	24462178	.	T	C	.	.	MAF_INRAE=48.333
NC_035094.1	24462179	.	G	A	.	.	MAF_INRAE=48.333
NC_035094.1	24462183	.	G	T	.	.	MAF_INRAE=48.333
NC_035094.1	24462203	.	T	A	.	.	MAF_INRAE=47.5
NC_035094.1	24462208	.	T	G	.	.	MAF_INRAE=45.0
NC_035094.1	24462528	.	C	T	.	.	MAF_USDA=8.197
NC_035094.1	24462557	.	T	C	.	.	MAF_INRAE=5.263;MAF_USDA=22.131
NC_035094.1	24462729	.	G	A	.	.	MAF_INRAE=6.329;MAF_USDA=14.583
NC_035094.1	24462807	.	G	A	.	.	MAF_USDA=2.459
NC_035094.1	24462940	.	A	C	.	.	MAF_USDA=5.738
NC_035094.1	24462954	.	G	A	.	.	MAF_USDA=1.639
NC_035094.1	24463007	.	A	T	.	.	MAF_INRAE=5.263;MAF_USDA=21.311
NC_035094.1	24463099	.	T	A	.	.	MAF_USDA=6.557
NC_035094.1	24463355	.	T	C	.	.	MAF_INRAE=7.5;MAF_USDA=8.235
NC_035094.1	24463441	.	T	G	.	.	MAF_INRAE=3.165;MAF_USDA=2.083
NC_035094.1	24464192	.	A	T	.	.	MAF_USDA=18.452
NC_035094.1	24464193	.	A	T	.	.	MAF_INRAE=4.167;MAF_USDA=10.119
NC_035094.1	24464194	.	A	T	.	.	MAF_USDA=5.833
NC_035094.1	24464322	.	G	T	.	.	MAF_USDA=5.833
NC_035094.1	24464339	.	T	G	.	.	MAF_USDA=19.643
NC_035094.1	24464473	.	T	A	.	.	MAF_INRAE=3.165;MAF_USDA=2.083
NC_035094.1	24464552	.	A	G	.	.	MAF_INRAE=3.165;MAF_USDA=2.083
NC_035094.1	24464891	.	G	T	.	.	MAF_INRAE=5.263;MAF_USDA=14.754
NC_035094.1	24465117	.	G	A	.	.	MAF_USDA=6.557
NC_035094.1	24465174	.	T	G	.	.	MAF_USDA=1.639
NC_035094.1	24465266	.	G	A	.	.	MAF_INRAE=5.263;MAF_USDA=14.754
NC_035094.1	24465365	.	G	T	.	.	MAF_USDA=4.167
NC_035094.1	24466902	.	C	A	.	.	MAF_USDA=1.639
NC_035094.1	24466972	.	C	G	.	.	MAF_INRAE=5.263;MAF_USDA=13.934
NC_035094.1	24467165	.	C	T	.	.	MAF_INRAE=15.0;MAF_USDA=7.059
NC_035094.1	24467288	.	C	T	.	.	MAF_INRAE=5.263
NC_035094.1	24467327	.	T	A	.	.	MAF_USDA=2.459
NC_035094.1	24467340	.	T	A	.	.	MAF_USDA=2.459
NC_035094.1	24467361	.	A	C	.	.	MAF_INRAE=5.263;MAF_USDA=14.754
NC_035094.1	24467362	.	A	C	.	.	MAF_USDA=2.459
NC_035094.1	24467491	.	C	T	.	.	MAF_INRAE=8.333;MAF_USDA=7.059
NC_035094.1	24467735	.	T	C	.	.	MAF_INRAE=8.333;MAF_USDA=6.471
NC_035094.1	24467799	.	A	C	.	.	MAF_INRAE=5.263;MAF_USDA=13.115
NC_035094.1	24467888	.	T	A	.	.	MAF_INRAE=14.167;MAF_USDA=4.762
NC_035094.1	24467939	.	A	C	.	.	MAF_INRAE=5.263;MAF_USDA=13.934
NC_035094.1	24468107	.	T	C	.	.	MAF_INRAE=2.5
NC_035094.1	24468209	.	G	A	.	.	MAF_USDA=2.083
NC_035094.1	24468439	.	C	A	.	.	MAF_INRAE=2.5
NC_035094.1	24468463	.	T	A	.	.	MAF_USDA=2.459
NC_035094.1	24468522	.	C	T	.	.	MAF_USDA=1.176
NC_035094.1	24468610	.	A	T	.	.	MAF_USDA=6.557
NC_035094.1	24468703	.	C	T	.	.	MAF_INRAE=5.263;MAF_USDA=14.754
NC_035094.1	24468753	.	G	T	.	.	MAF_INRAE=5.263;MAF_USDA=16.393
NC_035094.1	24468956	.	T	G	.	.	MAF_INRAE=5.263;MAF_USDA=14.754
NC_035094.1	24469193	.	A	T	.	.	MAF_INRAE=5.263;MAF_USDA=13.934
NC_035094.1	24469355	.	C	T	.	.	MAF_INRAE=4.43;MAF_USDA=15.882
NC_035094.1	24469383	.	C	T	.	.	MAF_USDA=1.639
NC_035094.1	24469469	.	G	A	.	.	MAF_USDA=2.459
NC_035094.1	24469623	.	T	C	.	.	MAF_INRAE=4.43;MAF_USDA=15.882
NC_035094.1	24469815	.	T	G	.	.	MAF_INRAE=49.367;MAF_USDA=50.0
NC_035094.1	24469966	.	G	A	.	.	MAF_INRAE=5.263;MAF_USDA=15.574
NC_035094.1	24470050	.	G	T	.	.	MAF_INRAE=3.797;MAF_USDA=5.882
NC_035094.1	24470063	.	G	T	.	.	MAF_INRAE=5.263;MAF_USDA=4.098
NC_035094.1	24470353	.	A	C	.	.	MAF_INRAE=5.263;MAF_USDA=14.754
NC_035094.1	24470403	.	T	C	.	.	MAF_USDA=2.459
NC_035094.1	24470458	.	G	A	.	.	MAF_INRAE=8.228;MAF_USDA=2.459
NC_035094.1	24470598	.	G	A	.	.	MAF_INRAE=10.127;MAF_USDA=4.918
NC_035094.1	24470915	.	A	T	.	.	MAF_INRAE=3.165;MAF_USDA=2.083
NC_035094.1	24470961	.	A	T	.	.	MAF_USDA=2.459
NC_035094.1	24471030	.	A	G	.	.	MAF_USDA=6.557
NC_035094.1	24471110	.	A	G	.	.	MAF_USDA=6.557
NC_035094.1	24471130	.	C	T	.	.	MAF_INRAE=5.263;MAF_USDA=21.311
NC_035094.1	24471163	.	T	C	.	.	MAF_INRAE=5.263;MAF_USDA=20.492
NC_035094.1	24471240	.	A	G	.	.	MAF_USDA=1.639
NC_035094.1	24471419	.	C	T	.	.	MAF_USDA=1.639
NC_035094.1	24471484	.	T	A	.	.	MAF_USDA=6.557
NC_035094.1	24471485	.	T	G	.	.	MAF_INRAE=5.263;MAF_USDA=22.951
NC_035094.1	24471585	.	C	T	.	.	MAF_INRAE=5.263;MAF_USDA=14.754
NC_035094.1	24471603	.	T	C	.	.	MAF_INRAE=4.43;MAF_USDA=15.882
NC_035094.1	24471626	.	T	A	.	.	MAF_INRAE=5.263;MAF_USDA=14.754
NC_035094.1	24471638	.	A	T	.	.	MAF_INRAE=3.165;MAF_USDA=2.083
NC_035094.1	24471750	.	G	A	.	.	MAF_INRAE=5.263
NC_035094.1	24471846	.	G	A	.	.	MAF_USDA=4.706
NC_035094.1	24471859	.	T	G	.	.	MAF_USDA=5.738
NC_035094.1	24472000	.	A	C	.	.	MAF_INRAE=4.43;MAF_USDA=15.882
NC_035094.1	24472025	.	A	G	.	.	MAF_INRAE=4.43;MAF_USDA=15.882
NC_035094.1	24472109	.	C	A	.	.	MAF_INRAE=5.833
NC_035094.1	24472306	.	A	C	.	.	MAF_INRAE=5.263;MAF_USDA=30.588
NC_035094.1	24472377	.	C	A	.	.	MAF_USDA=1.639
NC_035094.1	24472500	.	C	A	.	.	MAF_USDA=10.0
NC_035094.1	24472557	.	G	T	.	.	MAF_INRAE=5.263;MAF_USDA=2.083
NC_035094.1	24472565	.	T	A	.	.	MAF_USDA=2.083
NC_035094.1	24472666	.	A	T	.	.	MAF_INRAE=4.43;MAF_USDA=2.941
NC_035094.1	24472975	.	G	A	.	.	MAF_INRAE=41.772;MAF_USDA=28.235
NC_035094.1	24473024	.	T	A	.	.	MAF_USDA=2.459
NC_035094.1	24473082	.	T	G	.	.	MAF_INRAE=8.333;MAF_USDA=4.098
NC_035094.1	24473159	.	G	A	.	.	MAF_USDA=2.459
NC_035094.1	24473245	.	T	C	.	.	MAF_USDA=1.639
NC_035094.1	24473250	.	T	G	.	.	MAF_USDA=3.279
NC_035094.1	24473259	.	T	A	.	.	MAF_USDA=5.738
NC_035094.1	24473293	.	C	T	.	.	MAF_USDA=1.639
NC_035094.1	24473327	.	C	T	.	.	MAF_USDA=3.279
NC_035094.1	24473359	.	T	C	.	.	MAF_USDA=3.279
NC_035094.1	24473482	.	T	A	.	.	MAF_USDA=47.059
NC_035094.1	24473573	.	C	T	.	.	MAF_USDA=1.667
NC_035094.1	24473608	.	C	A	.	.	MAF_USDA=4.167
NC_035094.1	24473609	.	T	A	.	.	MAF_USDA=4.167
NC_035094.1	24473617	.	A	G	.	.	MAF_USDA=1.639
NC_035094.1	24473625	.	A	G	.	.	MAF_INRAE=3.165;MAF_USDA=2.083
NC_035094.1	24473643	.	C	A	.	.	MAF_INRAE=4.43;MAF_USDA=1.639
NC_035094.1	24473668	.	T	C	.	.	MAF_INRAE=3.165;MAF_USDA=2.083
NC_035094.1	24473733	.	T	C	.	.	MAF_INRAE=5.263;MAF_USDA=9.016
NC_035094.1	24473820	.	C	T	.	.	MAF_INRAE=41.772;MAF_USDA=29.412
NC_035094.1	24473905	.	G	A	.	.	MAF_INRAE=5.263;MAF_USDA=10.656
NC_035094.1	24473914	.	C	T	.	.	MAF_INRAE=3.165;MAF_USDA=2.083
NC_035094.1	24474030	.	C	A	.	.	MAF_INRAE=3.165;MAF_USDA=7.059
NC_035094.1	24474034	.	C	T	.	.	MAF_INRAE=2.5;MAF_USDA=7.059
NC_035094.1	24474178	.	C	T	.	.	MAF_INRAE=3.797;MAF_USDA=2.083
NC_035094.1	24474187	.	C	T	.	.	MAF_USDA=1.639
NC_035094.1	24474281	.	C	T	.	.	MAF_INRAE=6.667;MAF_USDA=4.118
NC_035094.1	24474372	.	C	A	.	.	MAF_INRAE=48.734;MAF_USDA=30.0
NC_035094.1	24474502	.	C	G	.	.	MAF_INRAE=41.139;MAF_USDA=29.412
NC_035094.1	24474674	.	G	A	.	.	MAF_INRAE=3.165;MAF_USDA=2.083
NC_035094.1	24475185	.	A	T	.	.	MAF_USDA=2.459
NC_035094.1	24475327	.	T	A	.	.	MAF_USDA=2.459
NC_035094.1	24475409	.	C	T	.	.	MAF_USDA=4.918
NC_035094.1	24475552	.	G	A	.	.	MAF_INRAE=15.823;MAF_USDA=8.197
NC_035094.1	24475630	.	G	T	.	.	MAF_USDA=4.167
NC_035094.1	24475652	.	T	G	.	.	MAF_INRAE=5.696
NC_035094.1	24475932	.	C	A	.	.	MAF_INRAE=3.333;MAF_USDA=3.529
NC_035094.1	24476012	.	A	G	.	.	MAF_INRAE=46.203;MAF_USDA=36.471
NC_035094.1	24476198	.	G	T	.	.	MAF_INRAE=5.696
NC_035094.1	24476263	.	A	T	.	.	MAF_INRAE=7.5;MAF_USDA=2.941
NC_035094.1	24476267	.	C	T	.	.	MAF_USDA=2.459
NC_035094.1	24476496	.	T	A	.	.	MAF_INRAE=5.263
NC_035094.1	24476503	.	G	A	.	.	MAF_USDA=2.459
NC_035094.1	24476635	.	A	C	.	.	MAF_USDA=5.738
NC_035094.1	24476646	.	T	C	.	.	MAF_USDA=3.279
NC_035094.1	24476674	.	G	A	.	.	MAF_USDA=3.279
NC_035094.1	24476737	.	A	G	.	.	MAF_USDA=6.557
NC_035094.1	24476780	.	G	A	.	.	MAF_USDA=8.333
NC_035094.1	24476784	.	T	G	.	.	MAF_USDA=4.918
NC_035094.1	24476806	.	T	C	.	.	MAF_USDA=6.557
NC_035094.1	24476808	.	G	A	.	.	MAF_USDA=1.639
NC_035094.1	24476810	.	T	A	.	.	MAF_USDA=1.639
NC_035094.1	24476894	.	C	A	.	.	MAF_USDA=4.167
NC_035094.1	24476919	.	G	A	.	.	MAF_USDA=1.765
NC_035094.1	24477153	.	A	G	.	.	MAF_INRAE=43.038;MAF_USDA=26.471
NC_035094.1	24477420	.	C	T	.	.	MAF_INRAE=3.333;MAF_USDA=3.571
NC_035094.1	24477761	.	C	A	.	.	MAF_INRAE=9.167;MAF_USDA=11.176
NC_035094.1	24477874	.	A	G	.	.	MAF_INRAE=44.937;MAF_USDA=34.524
NC_035094.1	24477928	.	G	A	.	.	MAF_USDA=1.639
NC_035094.1	24478014	.	C	A	.	.	MAF_INRAE=45.57;MAF_USDA=37.059
NC_035094.1	24478067	.	G	A	.	.	MAF_USDA=5.738
NC_035094.1	24478274	.	G	A	.	.	MAF_USDA=5.738
NC_035094.1	24478277	.	A	T	.	.	MAF_USDA=5.738
NC_035094.1	24478289	.	C	T	.	.	MAF_USDA=6.557
NC_035094.1	24478304	.	C	A	.	.	MAF_USDA=8.197
NC_035094.1	24478333	.	C	T	.	.	MAF_USDA=7.377
NC_035094.1	24478349	.	C	T	.	.	MAF_USDA=9.836
NC_035094.1	24478351	.	T	A	.	.	MAF_USDA=9.836
NC_035094.1	24478356	.	C	T	.	.	MAF_USDA=9.836
NC_035094.1	24478376	.	A	G	.	.	MAF_USDA=9.836
NC_035094.1	24478379	.	C	A	.	.	MAF_USDA=9.836
NC_035094.1	24478388	.	C	T	.	.	MAF_USDA=9.016
NC_035094.1	24478389	.	C	T	.	.	MAF_INRAE=39.241;MAF_USDA=14.583
NC_035094.1	24478397	.	A	T	.	.	MAF_USDA=5.738
NC_035094.1	24478398	.	A	T	.	.	MAF_USDA=5.738
NC_035094.1	24478499	.	A	G	.	.	MAF_INRAE=40.506;MAF_USDA=30.0
NC_035094.1	24478715	.	C	G	.	.	MAF_INRAE=8.333;MAF_USDA=6.471
NC_035094.1	24478752	.	G	T	.	.	MAF_INRAE=46.203;MAF_USDA=36.471
NC_035094.1	24479006	.	G	A	.	.	MAF_USDA=2.459
NC_035094.1	24479063	.	G	A	.	.	MAF_INRAE=46.203;MAF_USDA=34.706
NC_035094.1	24479098	.	T	C	.	.	MAF_INRAE=46.203;MAF_USDA=35.294
NC_035094.1	24479121	.	G	A	.	.	MAF_USDA=29.508
NC_035094.1	24479122	.	C	A	.	.	MAF_USDA=29.508
NC_035094.1	24479143	.	G	T	.	.	MAF_INRAE=46.203;MAF_USDA=35.294
NC_035094.1	24479144	.	G	T	.	.	MAF_INRAE=45.833;MAF_USDA=34.706
NC_035094.1	24479147	.	G	A	.	.	MAF_INRAE=5.833;MAF_USDA=1.639
NC_035094.1	24479209	.	T	G	.	.	MAF_USDA=5.294
NC_035094.1	24479296	.	C	G	.	.	MAF_INRAE=46.203;MAF_USDA=37.059
NC_035094.1	24479391	.	C	T	.	.	MAF_USDA=1.639
NC_035094.1	24479453	.	C	A	.	.	MAF_INRAE=46.203;MAF_USDA=36.066
NC_035094.1	24479546	.	A	G	.	.	MAF_USDA=1.639
NC_035094.1	24479630	.	G	A	.	.	MAF_INRAE=15.823;MAF_USDA=4.918
NC_035094.1	24479867	.	A	C	.	.	MAF_USDA=4.167
NC_035094.1	24480204	.	G	A	.	.	MAF_USDA=10.0
NC_035094.1	24480527	.	G	A	.	.	MAF_USDA=1.639
NC_035094.1	24480669	.	C	A	.	.	MAF_INRAE=15.823;MAF_USDA=4.918
NC_035094.1	24480855	.	C	A	.	.	MAF_INRAE=5.263
NC_035094.1	24480933	.	T	C	.	.	MAF_INRAE=44.937;MAF_USDA=32.353
NC_035094.1	24480946	.	C	T	.	.	MAF_USDA=1.639
NC_035094.1	24481004	.	T	C	.	.	MAF_INRAE=44.937;MAF_USDA=32.941
NC_035094.1	24481126	.	G	T	.	.	MAF_INRAE=3.165;MAF_USDA=2.083
NC_035094.1	24481132	.	A	G	.	.	MAF_USDA=4.918
NC_035094.1	24481189	.	C	T	.	.	MAF_USDA=4.167
NC_035094.1	24481295	.	C	T	.	.	MAF_INRAE=6.667;MAF_USDA=1.765
NC_035094.1	24481347	.	A	T	.	.	MAF_INRAE=3.333;MAF_USDA=3.529
NC_035094.1	24481570	.	C	A	.	.	MAF_USDA=6.25
NC_035094.1	24481581	.	C	G	.	.	MAF_INRAE=8.333;MAF_USDA=6.471
NC_035094.1	24481677	.	T	A	.	.	MAF_USDA=6.557
NC_035094.1	24481781	.	C	G	.	.	MAF_INRAE=5.263;MAF_USDA=10.588
NC_035094.1	24481798	.	T	C	.	.	MAF_INRAE=44.937;MAF_USDA=33.529
NC_035094.1	24481842	.	C	T	.	.	MAF_USDA=4.167
NC_035094.1	24481853	.	A	G	.	.	MAF_INRAE=45.57;MAF_USDA=33.529
NC_035094.1	24482042	.	C	T	.	.	MAF_INRAE=43.038;MAF_USDA=27.059
NC_035094.1	24482289	.	G	A	.	.	MAF_INRAE=42.405;MAF_USDA=25.882
NC_035094.1	24482457	.	C	T	.	.	MAF_INRAE=46.203;MAF_USDA=33.529
NC_035094.1	24482549	.	A	G	.	.	MAF_INRAE=4.43;MAF_USDA=4.098
NC_035094.1	24482679	.	C	T	.	.	MAF_INRAE=3.165;MAF_USDA=2.083
NC_035094.1	24482738	.	T	G	.	.	MAF_USDA=6.557
NC_035094.1	24482942	.	G	A	.	.	MAF_INRAE=5.263
NC_035094.1	24483004	.	A	G	.	.	MAF_INRAE=3.165;MAF_USDA=2.083
NC_035094.1	24483008	.	C	A	.	.	MAF_INRAE=8.333;MAF_USDA=6.471
NC_035094.1	24483026	.	A	G	.	.	MAF_INRAE=46.203;MAF_USDA=32.941
NC_035094.1	24483100	.	C	T	.	.	MAF_INRAE=7.5;MAF_USDA=2.941
NC_035094.1	24483153	.	A	G	.	.	MAF_INRAE=46.203;MAF_USDA=32.941
NC_035094.1	24483175	.	T	C	.	.	MAF_INRAE=3.165;MAF_USDA=2.083
NC_035094.1	24483223	.	A	T	.	.	MAF_INRAE=8.333;MAF_USDA=6.471
NC_035094.1	24483332	.	C	G	.	.	MAF_INRAE=5.263;MAF_USDA=10.656
NC_035094.1	24483365	.	G	A	.	.	MAF_USDA=1.639
NC_035094.1	24483582	.	A	G	.	.	MAF_INRAE=46.203;MAF_USDA=33.529
NC_035094.1	24484031	.	C	G	.	.	MAF_USDA=1.639
NC_035094.1	24484450	.	A	G	.	.	MAF_USDA=6.557
NC_035094.1	24484512	.	C	T	.	.	MAF_INRAE=16.456;MAF_USDA=10.0
NC_035094.1	24485044	.	T	A	.	.	MAF_INRAE=8.228;MAF_USDA=1.639
NC_035094.1	24485045	.	C	A	.	.	MAF_INRAE=5.833;MAF_USDA=1.639
NC_035094.1	24485065	.	G	A	.	.	MAF_USDA=1.639
NC_035094.1	24485086	.	T	A	.	.	MAF_INRAE=5.063;MAF_USDA=10.417
NC_035094.1	24485090	.	A	G	.	.	MAF_INRAE=46.203;MAF_USDA=45.294
NC_035094.1	24485350	.	G	A	.	.	MAF_USDA=2.459
NC_035094.1	24485547	.	T	C	.	.	MAF_INRAE=10.526
NC_035094.1	24487322	.	C	A	.	.	MAF_USDA=2.41
NC_035094.1	24487421	.	C	A	.	.	MAF_USDA=3.279
NC_035094.1	24487431	.	T	A	.	.	MAF_USDA=1.176
NC_035094.1	24487547	.	G	A	.	.	MAF_INRAE=8.861;MAF_USDA=3.279
NC_035094.1	24487719	.	C	T	.	.	MAF_USDA=9.412
NC_035094.1	24487884	.	C	T	.	.	MAF_USDA=1.639
NC_035094.1	24487965	.	T	C	.	.	MAF_USDA=1.176
NC_035094.1	24487991	.	A	C	.	.	MAF_USDA=1.639
NC_035094.1	24488297	.	G	T	.	.	MAF_USDA=1.639
NC_035094.1	24488914	.	T	A	.	.	MAF_INRAE=45.57;MAF_USDA=33.529
NC_035094.1	24488957	.	T	A	.	.	MAF_INRAE=5.696;MAF_USDA=8.333
NC_035094.1	24488959	.	A	G	.	.	MAF_INRAE=2.5;MAF_USDA=8.333
NC_035094.1	24489083	.	G	A	.	.	MAF_INRAE=39.167
NC_035094.1	24489085	.	G	A	.	.	MAF_INRAE=4.167
NC_035094.1	24489095	.	G	A	.	.	MAF_INRAE=5.0
NC_035094.1	24489110	.	T	C	.	.	MAF_INRAE=6.667
NC_035094.1	24489205	.	T	A	.	.	MAF_INRAE=3.165;MAF_USDA=2.083
NC_035094.1	24489221	.	T	G	.	.	MAF_USDA=5.738
NC_035094.1	24489421	.	G	A	.	.	MAF_INRAE=3.333;MAF_USDA=4.118
NC_035094.1	24489442	.	G	T	.	.	MAF_INRAE=41.139;MAF_USDA=28.235
NC_035094.1	24489452	.	C	T	.	.	MAF_USDA=9.836
NC_035094.1	24489556	.	G	T	.	.	MAF_USDA=1.639
NC_035094.1	24489586	.	T	C	.	.	MAF_USDA=4.918
NC_035094.1	24489601	.	C	G	.	.	MAF_USDA=2.459
NC_035094.1	24489608	.	T	C	.	.	MAF_USDA=2.459
NC_035094.1	24489629	.	G	A	.	.	MAF_USDA=2.459
NC_035094.1	24489655	.	G	A	.	.	MAF_INRAE=36.709;MAF_USDA=22.941
NC_035094.1	24489689	.	C	T	.	.	MAF_INRAE=5.0
NC_035094.1	24489706	.	A	C	.	.	MAF_INRAE=4.43;MAF_USDA=2.459
NC_035094.1	24490595	.	T	C	.	.	MAF_USDA=4.098
NC_035094.1	24490621	.	C	T	.	.	MAF_INRAE=5.696;MAF_USDA=29.412
NC_035094.1	24490659	.	C	G	.	.	MAF_INRAE=36.842;MAF_USDA=37.5
NC_035094.1	24490722	.	A	T	.	.	MAF_INRAE=34.211
NC_035094.1	24490732	.	C	T	.	.	MAF_INRAE=34.211
NC_035094.1	24493939	.	G	A	.	.	MAF_USDA=1.639
NC_035094.1	24496069	.	T	A	.	.	MAF_INRAE=42.105;MAF_USDA=36.957
NC_035094.1	24496121	.	A	C	.	.	MAF_USDA=3.279
NC_035094.1	24496259	.	C	T	.	.	MAF_USDA=4.918
NC_035094.1	24496389	.	C	A	.	.	MAF_USDA=1.639
NC_035094.1	24496396	.	C	T	.	.	MAF_USDA=1.639
NC_035094.1	24496413	.	G	T	.	.	MAF_INRAE=15.789;MAF_USDA=37.647
NC_035094.1	24496435	.	C	T	.	.	MAF_USDA=2.459
NC_035094.1	24496606	.	T	C	.	.	MAF_USDA=2.459
NC_035094.1	24496629	.	G	A	.	.	MAF_USDA=1.639
NC_035094.1	24496788	.	G	A	.	.	MAF_INRAE=47.468;MAF_USDA=28.235
NC_035094.1	24497325	.	G	T	.	.	MAF_INRAE=5.263;MAF_USDA=9.836
NC_035094.1	24497464	.	C	T	.	.	MAF_USDA=3.333
NC_035094.1	24497489	.	A	G	.	.	MAF_USDA=2.459
NC_035094.1	24497544	.	T	C	.	.	MAF_INRAE=38.333;MAF_USDA=28.824
NC_035094.1	24497548	.	G	C	.	.	MAF_INRAE=5.0;MAF_USDA=1.639
NC_035094.1	24497663	.	G	A	.	.	MAF_USDA=1.176
NC_035094.1	24497759	.	T	A	.	.	MAF_USDA=5.738
NC_035094.1	24497852	.	G	T	.	.	MAF_USDA=1.639
NC_035094.1	24498039	.	C	T	.	.	MAF_INRAE=4.43;MAF_USDA=2.459
NC_035094.1	24498045	.	C	T	.	.	MAF_USDA=1.639
NC_035094.1	24498184	.	G	A	.	.	MAF_USDA=5.738
NC_035094.1	24498348	.	A	T	.	.	MAF_USDA=6.557
NC_035094.1	24499361	.	T	A	.	.	MAF_USDA=2.083
NC_035094.1	24499448	.	C	T	.	.	MAF_USDA=5.738
NC_035094.1	24499601	.	T	G	.	.	MAF_INRAE=5.696;MAF_USDA=38.235
NC_035094.1	24499728	.	T	C	.	.	MAF_USDA=2.459
NC_035094.1	24500022	.	A	G	.	.	MAF_USDA=5.738
NC_035094.1	24500080	.	C	T	.	.	MAF_INRAE=10.127;MAF_USDA=4.918
NC_035094.1	24500102	.	T	C	.	.	MAF_USDA=5.738
NC_035094.1	24500165	.	T	C	.	.	MAF_INRAE=12.025;MAF_USDA=3.279
NC_035094.1	24500266	.	G	T	.	.	MAF_USDA=6.557
NC_035094.1	24500447	.	C	T	.	.	MAF_INRAE=3.165;MAF_USDA=2.083
NC_035094.1	24500451	.	C	T	.	.	MAF_USDA=2.459
NC_035094.1	24500469	.	G	A	.	.	MAF_USDA=1.639
NC_035094.1	24500584	.	C	T	.	.	MAF_INRAE=39.873;MAF_USDA=25.595
NC_035094.1	24500641	.	C	A	.	.	MAF_INRAE=5.263;MAF_USDA=2.083
NC_035094.1	24500732	.	A	T	.	.	MAF_INRAE=40.506;MAF_USDA=28.235
NC_035094.1	24500746	.	C	A	.	.	MAF_USDA=5.738
NC_035094.1	24500783	.	T	C	.	.	MAF_USDA=2.083
NC_035094.1	24500916	.	A	G	.	.	MAF_USDA=5.738
NC_035094.1	24500998	.	G	A	.	.	MAF_USDA=6.557
NC_035094.1	24501017	.	T	C	.	.	MAF_USDA=4.098
NC_035094.1	24501022	.	C	T	.	.	MAF_INRAE=5.263;MAF_USDA=31.176
NC_035094.1	24501222	.	C	G	.	.	MAF_INRAE=36.709;MAF_USDA=22.941
NC_035094.1	24501244	.	G	A	.	.	MAF_INRAE=36.709;MAF_USDA=40.588
NC_035094.1	24501275	.	A	T	.	.	MAF_INRAE=41.772;MAF_USDA=34.118
NC_035094.1	24501406	.	T	A	.	.	MAF_USDA=3.279
NC_035094.1	24501413	.	A	T	.	.	MAF_INRAE=5.263;MAF_USDA=30.588
NC_035094.1	24501594	.	A	G	.	.	MAF_INRAE=40.506;MAF_USDA=28.235
NC_035094.1	24502015	.	A	G	.	.	MAF_USDA=5.738
NC_035094.1	24502018	.	C	T	.	.	MAF_INRAE=5.263;MAF_USDA=13.529
NC_035094.1	24502292	.	A	G	.	.	MAF_INRAE=36.709;MAF_USDA=28.689
NC_035094.1	24502329	.	A	C	.	.	MAF_INRAE=41.139;MAF_USDA=33.333
NC_035094.1	24502372	.	C	T	.	.	MAF_INRAE=3.165;MAF_USDA=2.083
NC_035094.1	24502580	.	A	C	.	.	MAF_USDA=1.639
NC_035094.1	24502634	.	G	T	.	.	MAF_INRAE=47.468;MAF_USDA=27.647
NC_035094.1	24502676	.	G	A	.	.	MAF_USDA=1.639
NC_035094.1	24502694	.	C	T	.	.	MAF_USDA=1.639
NC_035094.1	24502782	.	C	A	.	.	MAF_USDA=1.639
NC_035094.1	24502813	.	T	C	.	.	MAF_INRAE=10.127;MAF_USDA=3.279
NC_035094.1	24502814	.	C	T	.	.	MAF_INRAE=8.333;MAF_USDA=3.333
NC_035094.1	24502835	.	G	A	.	.	MAF_INRAE=41.772;MAF_USDA=35.714
NC_035094.1	24502892	.	G	A	.	.	MAF_USDA=5.0
NC_035094.1	24503061	.	T	G	.	.	MAF_USDA=8.333
NC_035094.1	24503067	.	C	T	.	.	MAF_USDA=9.167
NC_035094.1	24503073	.	C	A	.	.	MAF_USDA=5.0
NC_035094.1	24503215	.	T	C	.	.	MAF_USDA=5.833
NC_035094.1	24503288	.	A	C	.	.	MAF_INRAE=7.5;MAF_USDA=1.667
NC_035094.1	24503550	.	A	G	.	.	MAF_INRAE=37.5
NC_035094.1	24503687	.	G	C	.	.	MAF_USDA=1.639
NC_035094.1	24503790	.	C	T	.	.	MAF_INRAE=42.405;MAF_USDA=22.941
NC_035094.1	24503815	.	G	A	.	.	MAF_INRAE=14.557;MAF_USDA=5.294
NC_035094.1	24503840	.	T	G	.	.	MAF_USDA=1.639
NC_035094.1	24503858	.	G	A	.	.	MAF_USDA=7.377
NC_035094.1	24503933	.	C	T	.	.	MAF_INRAE=41.139;MAF_USDA=34.118
NC_035094.1	24503944	.	C	G	.	.	MAF_USDA=5.738
NC_035094.1	24503956	.	T	G	.	.	MAF_USDA=5.738
NC_035094.1	24503972	.	A	T	.	.	MAF_USDA=25.0
NC_035094.1	24504329	.	C	A	.	.	MAF_INRAE=5.696
NC_035094.1	24504643	.	G	A	.	.	MAF_INRAE=42.5
NC_035094.1	24504646	.	T	C	.	.	MAF_INRAE=43.333
NC_035094.1	24504658	.	C	T	.	.	MAF_INRAE=47.5
NC_035094.1	24504662	.	A	G	.	.	MAF_INRAE=47.5
NC_035094.1	24504664	.	T	C	.	.	MAF_INRAE=47.5
NC_035094.1	24504679	.	G	A	.	.	MAF_INRAE=50.0
NC_035094.1	24504685	.	G	A	.	.	MAF_INRAE=48.333
NC_035094.1	24504691	.	A	T	.	.	MAF_INRAE=48.333
NC_035094.1	24504697	.	T	C	.	.	MAF_INRAE=49.167
NC_035094.1	24504790	.	C	T	.	.	MAF_INRAE=2.632
NC_035094.1	24504905	.	G	T	.	.	MAF_INRAE=5.833
NC_035094.1	24505156	.	T	C	.	.	MAF_USDA=5.882
NC_035094.1	24505195	.	A	T	.	.	MAF_USDA=6.557
NC_035094.1	24505329	.	C	A	.	.	MAF_USDA=1.639
NC_035094.1	24505352	.	T	C	.	.	MAF_INRAE=3.165;MAF_USDA=4.706
NC_035094.1	24505434	.	G	A	.	.	MAF_INRAE=12.025;MAF_USDA=3.279
NC_035094.1	24505483	.	G	C	.	.	MAF_USDA=1.639
NC_035094.1	24505506	.	C	T	.	.	MAF_USDA=7.377
NC_035094.1	24505606	.	T	G	.	.	MAF_INRAE=12.025;MAF_USDA=3.279
NC_035094.1	24505751	.	G	T	.	.	MAF_USDA=9.016
NC_035094.1	24505754	.	C	A	.	.	MAF_INRAE=2.532
NC_035094.1	24506057	.	A	C	.	.	MAF_USDA=1.639
NC_035094.1	24506152	.	G	A	.	.	MAF_USDA=8.235
NC_035094.1	24507304	.	C	T	.	.	MAF_USDA=1.639
NC_035094.1	24507377	.	T	A	.	.	MAF_INRAE=6.962;MAF_USDA=38.824
NC_035094.1	24507622	.	C	G	.	.	MAF_USDA=2.459
NC_035094.1	24507784	.	C	A	.	.	MAF_USDA=6.557
NC_035094.1	24507811	.	A	G	.	.	MAF_USDA=6.557
NC_035094.1	24507828	.	A	G	.	.	MAF_USDA=3.279
NC_035094.1	24507859	.	G	A	.	.	MAF_USDA=4.918
NC_035094.1	24508020	.	C	T	.	.	MAF_USDA=6.557
NC_035094.1	24508151	.	G	A	.	.	MAF_USDA=6.557
NC_035094.1	24508167	.	T	C	.	.	MAF_INRAE=50.0;MAF_USDA=27.059
NC_035094.1	24508445	.	C	T	.	.	MAF_USDA=4.918
NC_035094.1	24508573	.	C	T	.	.	MAF_USDA=1.639
NC_035094.1	24508660	.	G	A	.	.	MAF_USDA=6.557
NC_035094.1	24509061	.	A	C	.	.	MAF_USDA=5.833
NC_035094.1	24509063	.	A	C	.	.	MAF_INRAE=10.127;MAF_USDA=44.643
NC_035094.1	24509127	.	C	T	.	.	MAF_USDA=9.412
NC_035094.1	24509164	.	T	A	.	.	MAF_USDA=1.639
NC_035094.1	24509169	.	T	G	.	.	MAF_INRAE=5.263;MAF_USDA=27.059
NC_035094.1	24509171	.	C	A	.	.	MAF_USDA=1.639
NC_035094.1	24509261	.	C	A	.	.	MAF_USDA=1.639
NC_035094.1	24509363	.	G	A	.	.	MAF_USDA=1.639
NC_035094.1	24509383	.	C	G	.	.	MAF_USDA=1.639
NC_035094.1	24509388	.	C	G	.	.	MAF_INRAE=15.823;MAF_USDA=6.548
NC_035094.1	24509393	.	T	G	.	.	MAF_USDA=1.667
NC_035094.1	24509422	.	A	T	.	.	MAF_USDA=1.639
NC_035094.1	24509430	.	G	C	.	.	MAF_USDA=1.639
NC_035094.1	24509490	.	C	T	.	.	MAF_USDA=1.639
NC_035094.1	24509633	.	G	A	.	.	MAF_USDA=3.279
NC_035094.1	24509674	.	C	T	.	.	MAF_INRAE=7.5;MAF_USDA=2.353
NC_035094.1	24509824	.	C	A	.	.	MAF_USDA=9.412
NC_035094.1	24510062	.	G	T	.	.	MAF_USDA=7.377
NC_035094.1	24510088	.	T	C	.	.	MAF_USDA=4.167
NC_035094.1	24510150	.	C	A	.	.	MAF_USDA=4.118
NC_035094.1	24510191	.	A	G	.	.	MAF_USDA=2.542
NC_035094.1	24511161	.	T	C	.	.	MAF_USDA=7.627
NC_035094.1	24511197	.	C	T	.	.	MAF_USDA=1.695
NC_035094.1	24511206	.	C	A	.	.	MAF_USDA=1.695
NC_035094.1	24511249	.	C	T	.	.	MAF_INRAE=6.962;MAF_USDA=4.762
NC_035094.1	24511362	.	G	A	.	.	MAF_USDA=2.459
NC_035094.1	24511401	.	C	T	.	.	MAF_USDA=1.639
NC_035094.1	24511542	.	C	T	.	.	MAF_INRAE=7.5;MAF_USDA=1.765
NC_035094.1	24511817	.	A	C	.	.	MAF_INRAE=9.167;MAF_USDA=10.588
NC_035094.1	24511867	.	C	T	.	.	MAF_USDA=1.639
NC_035094.1	24511924	.	T	C	.	.	MAF_INRAE=5.263;MAF_USDA=31.765
NC_035094.1	24512268	.	G	C	.	.	MAF_USDA=1.639
NC_035094.1	24512339	.	G	T	.	.	MAF_USDA=1.639
NC_035094.1	24512341	.	A	T	.	.	MAF_USDA=1.639
NC_035094.1	24512355	.	A	G	.	.	MAF_USDA=1.639
NC_035094.1	24512599	.	G	A	.	.	MAF_INRAE=5.263;MAF_USDA=33.529
NC_035094.1	24512689	.	G	A	.	.	MAF_INRAE=5.263;MAF_USDA=3.279
NC_035094.1	24512706	.	C	A	.	.	MAF_USDA=4.167
NC_035094.1	24512819	.	T	C	.	.	MAF_USDA=6.557
NC_035094.1	24512833	.	G	T	.	.	MAF_USDA=1.765
NC_035094.1	24512867	.	A	T	.	.	MAF_USDA=1.639
NC_035094.1	24512902	.	G	A	.	.	MAF_USDA=2.459
NC_035094.1	24512970	.	G	A	.	.	MAF_USDA=4.918
NC_035094.1	24513559	.	A	C	.	.	MAF_USDA=1.639
NC_035094.1	24513693	.	G	T	.	.	MAF_INRAE=7.5;MAF_USDA=1.765
NC_035094.1	24513768	.	A	C	.	.	MAF_USDA=1.639
NC_035094.1	24513967	.	C	A	.	.	MAF_INRAE=11.392;MAF_USDA=7.059
NC_035094.1	24513995	.	C	T	.	.	MAF_INRAE=5.263;MAF_USDA=25.294
NC_035094.1	24514009	.	C	T	.	.	MAF_INRAE=3.333;MAF_USDA=2.941
NC_035094.1	24514028	.	C	T	.	.	MAF_USDA=1.639
NC_035094.1	24514065	.	G	A	.	.	MAF_INRAE=17.089;MAF_USDA=13.529
NC_035094.1	24514184	.	G	T	.	.	MAF_INRAE=5.263;MAF_USDA=34.118
NC_035094.1	24514520	.	A	T	.	.	MAF_INRAE=27.848;MAF_USDA=12.941
NC_035094.1	24514547	.	A	G	.	.	MAF_USDA=1.639
NC_035094.1	24514750	.	T	G	.	.	MAF_USDA=2.353
NC_035094.1	24515115	.	A	G	.	.	MAF_USDA=1.639
NC_035094.1	24515152	.	C	T	.	.	MAF_USDA=6.557
NC_035094.1	24515280	.	T	C	.	.	MAF_USDA=4.167
NC_035094.1	24515320	.	A	T	.	.	MAF_INRAE=5.263;MAF_USDA=45.833
NC_035094.1	24515391	.	A	T	.	.	MAF_USDA=4.098
NC_035094.1	24515513	.	T	C	.	.	MAF_USDA=4.167
NC_035094.1	24515621	.	C	T	.	.	MAF_USDA=1.639
NC_035094.1	24515779	.	C	T	.	.	MAF_INRAE=5.833
NC_035094.1	24515924	.	G	C	.	.	MAF_INRAE=47.468;MAF_USDA=30.588
NC_035094.1	24516867	.	A	T	.	.	MAF_INRAE=6.962;MAF_USDA=45.882
NC_035094.1	24516876	.	T	G	.	.	MAF_INRAE=28.481;MAF_USDA=9.412
NC_035094.1	24516936	.	G	C	.	.	MAF_USDA=16.471
NC_035094.1	24517294	.	A	C	.	.	MAF_INRAE=43.038;MAF_USDA=28.824
NC_035094.1	24517384	.	A	G	.	.	MAF_INRAE=43.038;MAF_USDA=27.059
NC_035094.1	24517406	.	C	T	.	.	MAF_USDA=5.294
NC_035094.1	24517421	.	G	T	.	.	MAF_INRAE=10.127;MAF_USDA=4.706
NC_035094.1	24517493	.	G	A	.	.	MAF_USDA=3.279
NC_035094.1	24517513	.	G	C	.	.	MAF_INRAE=28.481;MAF_USDA=4.167
NC_035094.1	24517644	.	G	A	.	.	MAF_USDA=4.706
NC_035094.1	24517656	.	G	A	.	.	MAF_USDA=4.167
NC_035094.1	24517729	.	C	T	.	.	MAF_USDA=4.167
NC_035094.1	24517802	.	A	G	.	.	MAF_USDA=18.033
NC_035094.1	24517829	.	C	T	.	.	MAF_USDA=13.934
NC_035094.1	24517921	.	G	A	.	.	MAF_USDA=1.639
NC_035094.1	24518020	.	A	G	.	.	MAF_USDA=6.557
NC_035094.1	24518060	.	T	G	.	.	MAF_USDA=13.115
NC_035094.1	24518082	.	C	A	.	.	MAF_USDA=4.118
NC_035094.1	24518110	.	G	T	.	.	MAF_INRAE=5.263;MAF_USDA=21.765
NC_035094.1	24518139	.	A	C	.	.	MAF_INRAE=9.494;MAF_USDA=6.471
NC_035094.1	24518185	.	A	C	.	.	MAF_USDA=15.294
NC_035094.1	24518269	.	A	C	.	.	MAF_INRAE=5.263;MAF_USDA=35.294
NC_035094.1	24518314	.	C	T	.	.	MAF_INRAE=5.263;MAF_USDA=17.059
NC_035094.1	24518401	.	G	A	.	.	MAF_INRAE=5.263;MAF_USDA=35.294
NC_035094.1	24518664	.	G	T	.	.	MAF_INRAE=44.937;MAF_USDA=23.529
NC_035094.1	24518665	.	C	T	.	.	MAF_INRAE=49.167;MAF_USDA=23.529
NC_035094.1	24518681	.	C	A	.	.	MAF_INRAE=5.263;MAF_USDA=30.588
NC_035094.1	24518692	.	A	C	.	.	MAF_USDA=13.934
NC_035094.1	24518693	.	T	C	.	.	MAF_USDA=13.934
NC_035094.1	24518811	.	A	G	.	.	MAF_INRAE=46.203;MAF_USDA=24.118
NC_035094.1	24518937	.	A	G	.	.	MAF_USDA=4.118
NC_035094.1	24519069	.	C	A	.	.	MAF_USDA=4.167
NC_035094.1	24519185	.	A	G	.	.	MAF_USDA=8.197
NC_035094.1	24519197	.	G	A	.	.	MAF_INRAE=5.263;MAF_USDA=30.588
NC_035094.1	24519260	.	T	A	.	.	MAF_USDA=15.294
NC_035094.1	24519335	.	A	T	.	.	MAF_USDA=32.353
NC_035094.1	24520478	.	T	G	.	.	MAF_USDA=3.333
NC_035094.1	24520633	.	T	C	.	.	MAF_USDA=7.377
NC_035094.1	24520768	.	T	C	.	.	MAF_INRAE=5.263;MAF_USDA=30.0
NC_035094.1	24520798	.	A	C	.	.	MAF_USDA=1.639
NC_035094.1	24521080	.	G	A	.	.	MAF_USDA=1.639
NC_035094.1	24521129	.	T	A	.	.	MAF_USDA=2.083
NC_035094.1	24521351	.	C	T	.	.	MAF_USDA=8.197
NC_035094.1	24521381	.	A	G	.	.	MAF_INRAE=10.833;MAF_USDA=10.0
NC_035094.1	24521405	.	G	A	.	.	MAF_INRAE=4.43
NC_035094.1	24521446	.	C	A	.	.	MAF_INRAE=5.263;MAF_USDA=35.882
NC_035094.1	24521468	.	T	G	.	.	MAF_INRAE=38.608;MAF_USDA=22.941
NC_035094.1	24521474	.	A	C	.	.	MAF_INRAE=5.263;MAF_USDA=31.176
NC_035094.1	24521611	.	G	A	.	.	MAF_INRAE=5.263;MAF_USDA=28.235
NC_035094.1	24521677	.	A	C	.	.	MAF_USDA=4.918
NC_035094.1	24521689	.	C	A	.	.	MAF_INRAE=45.57;MAF_USDA=23.529
NC_035094.1	24521955	.	T	G	.	.	MAF_INRAE=11.667;MAF_USDA=14.118
NC_035094.1	24522022	.	G	A	.	.	MAF_USDA=4.118
NC_035094.1	24522142	.	G	A	.	.	MAF_INRAE=8.228;MAF_USDA=1.639
NC_035094.1	24522144	.	T	G	.	.	MAF_USDA=2.459
NC_035094.1	24522178	.	C	T	.	.	MAF_INRAE=4.43
NC_035094.1	24522179	.	C	G	.	.	MAF_INRAE=4.167
NC_035094.1	24522181	.	A	T	.	.	MAF_INRAE=4.167
NC_035094.1	24522182	.	C	T	.	.	MAF_INRAE=4.167
NC_035094.1	24522503	.	G	T	.	.	MAF_INRAE=5.263;MAF_USDA=32.53
NC_035094.1	24522509	.	G	T	.	.	MAF_INRAE=4.167;MAF_USDA=3.614
NC_035094.1	24522525	.	T	A	.	.	MAF_INRAE=5.263;MAF_USDA=32.53
NC_035094.1	24522713	.	G	A	.	.	MAF_USDA=2.586
NC_035094.1	24522883	.	A	G	.	.	MAF_INRAE=5.263;MAF_USDA=21.084
NC_035094.1	24522914	.	A	C	.	.	MAF_USDA=12.5
NC_035094.1	24522944	.	A	C	.	.	MAF_INRAE=5.263;MAF_USDA=3.333
NC_035094.1	24522948	.	T	A	.	.	MAF_USDA=16.667
NC_035094.1	24523025	.	T	G	.	.	MAF_USDA=1.667
NC_035094.1	24523040	.	A	C	.	.	MAF_USDA=37.5
NC_035094.1	24523059	.	C	T	.	.	MAF_USDA=15.833
NC_035094.1	24523099	.	A	T	.	.	MAF_INRAE=5.263;MAF_USDA=34.146
NC_035094.1	24523412	.	T	C	.	.	MAF_INRAE=42.105;MAF_USDA=7.229
NC_035094.1	24523461	.	G	C	.	.	MAF_USDA=43.293
NC_035094.1	24528786	.	A	G	.	.	MAF_USDA=16.667
NC_035094.1	24528804	.	C	A	.	.	MAF_USDA=7.377
NC_035094.1	24528805	.	C	T	.	.	MAF_USDA=8.197
NC_035094.1	24528827	.	C	T	.	.	MAF_USDA=6.25
NC_035094.1	24528836	.	G	T	.	.	MAF_USDA=12.5
NC_035094.1	24528852	.	T	C	.	.	MAF_USDA=6.557
NC_035094.1	24528877	.	A	G	.	.	MAF_USDA=11.475
NC_035094.1	24528932	.	G	A	.	.	MAF_USDA=17.391
NC_035094.1	24528949	.	C	T	.	.	MAF_USDA=2.083
NC_035094.1	24528997	.	C	A	.	.	MAF_INRAE=2.632;MAF_USDA=8.333
NC_035094.1	24529009	.	C	A	.	.	MAF_INRAE=1.667
NC_035094.1	24529010	.	C	T	.	.	MAF_INRAE=7.5
NC_035094.1	24529015	.	G	A	.	.	MAF_INRAE=7.5
NC_035094.1	24529018	.	G	C	.	.	MAF_INRAE=1.667
NC_035094.1	24529028	.	A	T	.	.	MAF_INRAE=7.5;MAF_USDA=6.25
NC_035094.1	24529029	.	G	A	.	.	MAF_INRAE=1.667
NC_035094.1	24529071	.	A	C	.	.	MAF_INRAE=5.833
NC_035094.1	24529075	.	T	A	.	.	MAF_INRAE=5.0
NC_035094.1	24529076	.	A	T	.	.	MAF_INRAE=5.0
NC_035094.1	24529103	.	C	A	.	.	MAF_INRAE=11.667
NC_035094.1	24529137	.	G	T	.	.	MAF_INRAE=17.5
NC_035094.1	24529160	.	G	C	.	.	MAF_USDA=2.083
NC_035094.1	24529162	.	A	G	.	.	MAF_INRAE=2.5
NC_035094.1	24529172	.	A	T	.	.	MAF_INRAE=6.667
NC_035094.1	24529178	.	G	T	.	.	MAF_USDA=13.115
NC_035094.1	24529189	.	G	T	.	.	MAF_INRAE=4.167
NC_035094.1	24529204	.	A	T	.	.	MAF_INRAE=5.0
NC_035094.1	24529293	.	A	C	.	.	MAF_INRAE=1.667
NC_035094.1	24529303	.	C	A	.	.	MAF_INRAE=1.667
NC_035094.1	24529363	.	G	A	.	.	MAF_INRAE=2.5
NC_035094.1	24529377	.	T	A	.	.	MAF_INRAE=11.667
NC_035094.1	24529388	.	C	T	.	.	MAF_INRAE=5.833
NC_035094.1	24529578	.	G	T	.	.	MAF_USDA=8.197
NC_035094.1	24529605	.	G	T	.	.	MAF_USDA=37.059
NC_035094.1	24529734	.	G	T	.	.	MAF_USDA=9.016
NC_035094.1	24529851	.	C	T	.	.	MAF_USDA=4.098
NC_035094.1	24530023	.	C	T	.	.	MAF_USDA=1.639
NC_035094.1	24530029	.	T	G	.	.	MAF_USDA=1.639
NC_035094.1	24530145	.	G	T	.	.	MAF_USDA=7.377
NC_035094.1	24530184	.	C	T	.	.	MAF_USDA=7.377
NC_035094.1	24530190	.	G	A	.	.	MAF_INRAE=5.263;MAF_USDA=17.647
NC_035094.1	24530230	.	G	A	.	.	MAF_USDA=1.176
NC_035094.1	24530249	.	T	G	.	.	MAF_INRAE=5.263;MAF_USDA=35.294
NC_035094.1	24530321	.	G	A	.	.	MAF_USDA=7.377
NC_035094.1	24530343	.	T	G	.	.	MAF_INRAE=5.833;MAF_USDA=1.639
NC_035094.1	24530352	.	C	G	.	.	MAF_INRAE=5.263;MAF_USDA=35.882
NC_035094.1	24530439	.	A	G	.	.	MAF_INRAE=5.263;MAF_USDA=34.118
NC_035094.1	24530476	.	G	A	.	.	MAF_INRAE=7.5;MAF_USDA=2.941
NC_035094.1	24530552	.	G	T	.	.	MAF_INRAE=45.57;MAF_USDA=23.529
NC_035094.1	24530562	.	C	T	.	.	MAF_INRAE=5.696;MAF_USDA=14.583
NC_035094.1	24530721	.	T	C	.	.	MAF_USDA=4.167
NC_035094.1	24530775	.	A	C	.	.	MAF_USDA=10.417
NC_035094.1	24531015	.	T	G	.	.	MAF_USDA=6.667
NC_035094.1	24531093	.	T	C	.	.	MAF_USDA=1.667
NC_035094.1	24531189	.	G	A	.	.	MAF_INRAE=9.167;MAF_USDA=2.976
NC_035094.1	24531360	.	G	A	.	.	MAF_USDA=4.118
NC_035094.1	24531394	.	C	T	.	.	MAF_USDA=1.639
NC_035094.1	24531520	.	A	G	.	.	MAF_INRAE=7.895;MAF_USDA=23.529
NC_035094.1	24531648	.	A	T	.	.	MAF_INRAE=10.127
NC_035094.1	24531711	.	C	T	.	.	MAF_INRAE=5.263
NC_035094.1	24531805	.	T	C	.	.	MAF_INRAE=29.114;MAF_USDA=4.167
NC_035094.1	24532083	.	T	C	.	.	MAF_INRAE=7.5;MAF_USDA=4.167
NC_035094.1	24532180	.	G	T	.	.	MAF_INRAE=45.57;MAF_USDA=24.405
NC_035094.1	24532189	.	G	T	.	.	MAF_USDA=1.667
NC_035094.1	24532190	.	G	C	.	.	MAF_USDA=5.833
NC_035094.1	24532254	.	G	A	.	.	MAF_USDA=2.5
NC_035094.1	24532312	.	G	A	.	.	MAF_INRAE=5.263;MAF_USDA=10.417
NC_035094.1	24532402	.	T	C	.	.	MAF_USDA=21.176
NC_035094.1	24532420	.	A	G	.	.	MAF_USDA=4.918
NC_035094.1	24532428	.	G	T	.	.	MAF_USDA=9.016
NC_035094.1	24532461	.	C	A	.	.	MAF_USDA=10.656
NC_035094.1	24532481	.	A	C	.	.	MAF_USDA=14.583
NC_035094.1	24532502	.	C	A	.	.	MAF_USDA=9.016
NC_035094.1	24532508	.	C	T	.	.	MAF_INRAE=5.263;MAF_USDA=16.471
NC_035094.1	24532530	.	A	G	.	.	MAF_INRAE=1.667
NC_035094.1	24532532	.	C	A	.	.	MAF_INRAE=1.667
NC_035094.1	24532549	.	A	T	.	.	MAF_INRAE=1.667
NC_035094.1	24532553	.	G	C	.	.	MAF_INRAE=42.405;MAF_USDA=25.882
NC_035094.1	24532613	.	A	T	.	.	MAF_INRAE=5.696
NC_035094.1	24532648	.	C	A	.	.	MAF_USDA=5.738
NC_035094.1	24532649	.	C	A	.	.	MAF_USDA=6.557
NC_035094.1	24532652	.	G	A	.	.	MAF_USDA=5.738
NC_035094.1	24532707	.	A	G	.	.	MAF_USDA=3.279
NC_035094.1	24532712	.	T	C	.	.	MAF_USDA=5.882
NC_035094.1	24532734	.	A	C	.	.	MAF_USDA=8.824
NC_035094.1	24532735	.	A	G	.	.	MAF_USDA=4.098
NC_035094.1	24532744	.	G	T	.	.	MAF_USDA=29.167
NC_035094.1	24532761	.	A	T	.	.	MAF_USDA=18.75
NC_035094.1	24532812	.	G	A	.	.	MAF_INRAE=22.5;MAF_USDA=4.167
NC_035094.1	24532903	.	A	G	.	.	MAF_USDA=2.459
NC_035094.1	24533277	.	G	C	.	.	MAF_USDA=1.639
NC_035094.1	24533279	.	C	T	.	.	MAF_INRAE=10.127;MAF_USDA=6.471
NC_035094.1	24533539	.	C	T	.	.	MAF_INRAE=23.333;MAF_USDA=4.167
NC_035094.1	24533638	.	G	A	.	.	MAF_USDA=8.333
NC_035094.1	24533765	.	C	T	.	.	MAF_USDA=3.279
NC_035094.1	24533773	.	C	G	.	.	MAF_USDA=1.639
NC_035094.1	24533970	.	T	G	.	.	MAF_USDA=1.639
NC_035094.1	24534052	.	C	T	.	.	MAF_INRAE=5.263;MAF_USDA=34.706
NC_035094.1	24534156	.	C	A	.	.	MAF_USDA=4.167
NC_035094.1	24534299	.	C	A	.	.	MAF_USDA=7.377
NC_035094.1	24534362	.	C	T	.	.	MAF_INRAE=5.263;MAF_USDA=31.176
NC_035094.1	24534556	.	G	T	.	.	MAF_INRAE=8.228
NC_035094.1	24534562	.	C	T	.	.	MAF_USDA=4.098
NC_035094.1	24534581	.	G	A	.	.	MAF_INRAE=23.333;MAF_USDA=7.059
NC_035094.1	24534594	.	T	G	.	.	MAF_USDA=3.279
NC_035094.1	24534728	.	A	T	.	.	MAF_INRAE=5.263;MAF_USDA=17.647
NC_035094.1	24534729	.	A	T	.	.	MAF_USDA=18.235
NC_035094.1	24534856	.	G	T	.	.	MAF_USDA=2.5
NC_035094.1	24534893	.	G	A	.	.	MAF_INRAE=5.263;MAF_USDA=37.059
NC_035094.1	24534912	.	T	C	.	.	MAF_INRAE=5.263;MAF_USDA=30.357
NC_035094.1	24534976	.	G	T	.	.	MAF_INRAE=5.263;MAF_USDA=18.235
NC_035094.1	24535042	.	G	A	.	.	MAF_INRAE=28.481;MAF_USDA=9.412
NC_035094.1	24535051	.	G	T	.	.	MAF_USDA=3.529
NC_035094.1	24535076	.	A	C	.	.	MAF_USDA=12.941
NC_035094.1	24535173	.	C	A	.	.	MAF_INRAE=5.833;MAF_USDA=1.639
NC_035094.1	24535309	.	G	T	.	.	MAF_USDA=4.118
NC_035094.1	24535316	.	C	T	.	.	MAF_INRAE=5.696;MAF_USDA=12.5
NC_035094.1	24535352	.	T	A	.	.	MAF_USDA=5.738
NC_035094.1	24535401	.	G	A	.	.	MAF_INRAE=15.823;MAF_USDA=5.738
NC_035094.1	24535426	.	C	A	.	.	MAF_USDA=6.557
NC_035094.1	24535573	.	A	G	.	.	MAF_USDA=1.639
NC_035094.1	24535726	.	G	T,A	.	.	MAF_INRAE=6.667;MAF_USDA=12.5
NC_035094.1	24535727	.	T	C	.	.	MAF_USDA=12.5
NC_035094.1	24535730	.	A	T	.	.	MAF_USDA=12.5
NC_035094.1	24535744	.	G	A	.	.	MAF_USDA=4.167
NC_035094.1	24535810	.	C	T	.	.	MAF_INRAE=5.263;MAF_USDA=35.294
NC_035094.1	24535837	.	C	A	.	.	MAF_INRAE=5.833;MAF_USDA=2.941
NC_035094.1	24535838	.	C	A	.	.	MAF_INRAE=45.57;MAF_USDA=23.529
NC_035094.1	24535990	.	G	T	.	.	MAF_INRAE=5.833
NC_035094.1	24536008	.	C	T	.	.	MAF_USDA=1.639
NC_035094.1	24536214	.	A	C	.	.	MAF_INRAE=18.333;MAF_USDA=18.235
NC_035094.1	24536614	.	C	T	.	.	MAF_INRAE=5.263;MAF_USDA=26.471
NC_035094.1	24536653	.	G	A	.	.	MAF_INRAE=5.263;MAF_USDA=35.882
NC_035094.1	24536757	.	G	T	.	.	MAF_USDA=1.639
NC_035094.1	24536771	.	G	A	.	.	MAF_USDA=1.639
NC_035094.1	24536792	.	T	C	.	.	MAF_INRAE=5.696;MAF_USDA=10.417
NC_035094.1	24536987	.	A	G	.	.	MAF_USDA=6.557
NC_035094.1	24537056	.	G	A	.	.	MAF_USDA=2.459
NC_035094.1	24537202	.	C	G	.	.	MAF_INRAE=44.937;MAF_USDA=24.118
NC_035094.1	24537465	.	A	G	.	.	MAF_INRAE=5.263;MAF_USDA=31.765
NC_035094.1	24537700	.	T	C	.	.	MAF_INRAE=5.263;MAF_USDA=20.588
NC_035094.1	24537714	.	T	C	.	.	MAF_INRAE=5.263;MAF_USDA=34.706
NC_035094.1	24537920	.	A	C	.	.	MAF_USDA=2.459
NC_035094.1	24538072	.	G	T	.	.	MAF_USDA=5.738
NC_035094.1	24538484	.	C	A	.	.	MAF_USDA=8.197
NC_035094.1	24538489	.	G	T	.	.	MAF_USDA=2.459
NC_035094.1	24538570	.	C	A	.	.	MAF_USDA=4.167
NC_035094.1	24538572	.	C	T	.	.	MAF_USDA=7.377
NC_035094.1	24538577	.	C	T	.	.	MAF_USDA=1.639
NC_035094.1	24538737	.	G	T	.	.	MAF_USDA=4.118
NC_035094.1	24538756	.	T	G	.	.	MAF_INRAE=28.481;MAF_USDA=8.824
NC_035094.1	24538813	.	G	A	.	.	MAF_INRAE=5.263;MAF_USDA=35.294
NC_035094.1	24538983	.	C	A	.	.	MAF_USDA=4.098
NC_035094.1	24539000	.	C	T	.	.	MAF_INRAE=5.696;MAF_USDA=14.583
NC_035094.1	24539085	.	C	A	.	.	MAF_INRAE=5.263;MAF_USDA=35.882
NC_035094.1	24539176	.	G	A	.	.	MAF_USDA=4.118
NC_035094.1	24539380	.	T	G	.	.	MAF_USDA=1.639
NC_035094.1	24539441	.	T	A	.	.	MAF_INRAE=45.57;MAF_USDA=24.706
NC_035094.1	24539957	.	A	C	.	.	MAF_USDA=1.639
NC_035094.1	24540147	.	C	G	.	.	MAF_INRAE=5.263;MAF_USDA=35.294
NC_035094.1	24540185	.	T	C	.	.	MAF_INRAE=5.263;MAF_USDA=35.294
NC_035094.1	24540192	.	T	G	.	.	MAF_INRAE=5.263;MAF_USDA=34.706
NC_035094.1	24540262	.	G	T	.	.	MAF_INRAE=5.263;MAF_USDA=25.294
NC_035094.1	24540328	.	T	A	.	.	MAF_INRAE=5.263;MAF_USDA=15.882
NC_035094.1	24540360	.	T	A	.	.	MAF_INRAE=5.263;MAF_USDA=34.118
NC_035094.1	24540611	.	T	C	.	.	MAF_USDA=4.167
NC_035094.1	24541454	.	G	A	.	.	MAF_USDA=4.167
NC_035094.1	24541536	.	A	T	.	.	MAF_USDA=4.118
NC_035094.1	24541615	.	G	T	.	.	MAF_USDA=4.098
NC_035094.1	24541668	.	G	T	.	.	MAF_USDA=1.639
NC_035094.1	24541694	.	A	T	.	.	MAF_USDA=5.738
NC_035094.1	24541865	.	C	T	.	.	MAF_USDA=7.377
NC_035094.1	24541918	.	A	C	.	.	MAF_INRAE=5.263;MAF_USDA=10.417
NC_035094.1	24541994	.	A	T	.	.	MAF_INRAE=5.263;MAF_USDA=42.353
NC_035094.1	24542005	.	G	A	.	.	MAF_INRAE=5.263
NC_035094.1	24542049	.	T	A	.	.	MAF_INRAE=5.263;MAF_USDA=35.294
NC_035094.1	24542050	.	G	T	.	.	MAF_USDA=32.353
NC_035094.1	24542051	.	T	G	.	.	MAF_USDA=3.529
NC_035094.1	24542136	.	G	A	.	.	MAF_INRAE=11.667;MAF_USDA=12.353
NC_035094.1	24542149	.	A	T	.	.	MAF_USDA=4.167
NC_035094.1	24542152	.	C	A	.	.	MAF_USDA=6.25
NC_035094.1	24542154	.	T	C	.	.	MAF_USDA=6.25
NC_035094.1	24542232	.	G	T	.	.	MAF_USDA=42.941
NC_035094.1	24542235	.	G	A	.	.	MAF_INRAE=5.263;MAF_USDA=14.706
NC_035094.1	24542376	.	A	C	.	.	MAF_INRAE=5.263;MAF_USDA=35.294
NC_035094.1	24542378	.	T	A	.	.	MAF_USDA=5.738
NC_035094.1	24542437	.	A	C	.	.	MAF_INRAE=8.333;MAF_USDA=7.647
NC_035094.1	24542441	.	T	G	.	.	MAF_USDA=5.738
NC_035094.1	24542473	.	A	C	.	.	MAF_INRAE=5.833
NC_035094.1	24542474	.	A	T	.	.	MAF_USDA=14.583
NC_035094.1	24542475	.	A	G	.	.	MAF_USDA=14.583
NC_035094.1	24542575	.	T	C	.	.	MAF_INRAE=5.263;MAF_USDA=30.0
NC_035094.1	24542735	.	A	C	.	.	MAF_USDA=8.197
NC_035094.1	24542901	.	A	T	.	.	MAF_INRAE=28.481;MAF_USDA=9.412
NC_035094.1	24542981	.	A	T	.	.	MAF_USDA=7.377
NC_035094.1	24543005	.	T	C	.	.	MAF_INRAE=5.263;MAF_USDA=31.176
NC_035094.1	24543021	.	A	C	.	.	MAF_INRAE=5.263;MAF_USDA=3.279
NC_035094.1	24543057	.	G	A	.	.	MAF_USDA=4.118
NC_035094.1	24543142	.	G	T	.	.	MAF_INRAE=5.263;MAF_USDA=30.588
NC_035094.1	24543198	.	G	A	.	.	MAF_INRAE=45.57;MAF_USDA=24.118
NC_035094.1	24543214	.	C	A	.	.	MAF_INRAE=5.263;MAF_USDA=17.059
NC_035094.1	24543222	.	G	A	.	.	MAF_USDA=1.639
NC_035094.1	24543231	.	C	T	.	.	MAF_INRAE=5.263;MAF_USDA=31.176
NC_035094.1	24543576	.	C	T	.	.	MAF_USDA=1.639
NC_035094.1	24543630	.	C	A	.	.	MAF_INRAE=5.263;MAF_USDA=30.588
NC_035094.1	24543691	.	G	A	.	.	MAF_INRAE=5.263;MAF_USDA=3.279
NC_035094.1	24543729	.	G	A	.	.	MAF_USDA=12.941
NC_035094.1	24543846	.	C	T	.	.	MAF_USDA=4.167
NC_035094.1	24543922	.	C	T	.	.	MAF_USDA=1.639
NC_035094.1	24543926	.	C	T	.	.	MAF_INRAE=2.632
NC_035094.1	24543965	.	C	A	.	.	MAF_INRAE=1.667
NC_035094.1	24544367	.	G	A	.	.	MAF_INRAE=5.263;MAF_USDA=35.294
NC_035094.1	24544545	.	T	C	.	.	MAF_INRAE=5.263;MAF_USDA=35.294
NC_035094.1	24544631	.	C	T	.	.	MAF_INRAE=11.667;MAF_USDA=14.118
NC_035094.1	24544689	.	C	T	.	.	MAF_INRAE=5.263;MAF_USDA=34.706
NC_035094.1	24544897	.	C	T	.	.	MAF_INRAE=10.127;MAF_USDA=4.706
NC_035094.1	24544975	.	C	A	.	.	MAF_USDA=4.118
NC_035094.1	24545054	.	G	A	.	.	MAF_INRAE=2.5
NC_035094.1	24545069	.	C	A	.	.	MAF_INRAE=11.667;MAF_USDA=11.765
NC_035094.1	24545223	.	C	G	.	.	MAF_USDA=4.118
NC_035094.1	24545290	.	AAA	AAT	.	.	MAF_USDA=14.583
NC_035094.1	24545292	.	A	T	.	.	MAF_INRAE=5.696
NC_035094.1	24545487	.	C	T	.	.	MAF_INRAE=27.848;MAF_USDA=10.0
NC_035094.1	24545638	.	T	A	.	.	MAF_USDA=7.377
NC_035094.1	24545647	.	A	T	.	.	MAF_INRAE=5.263;MAF_USDA=42.941
NC_035094.1	24545690	.	C	A	.	.	MAF_USDA=5.738
NC_035094.1	24546070	.	G	A	.	.	MAF_USDA=5.738
NC_035094.1	24546397	.	G	T	.	.	MAF_USDA=4.098
NC_035094.1	24546458	.	T	A	.	.	MAF_USDA=6.557
NC_035094.1	24546467	.	T	A	.	.	MAF_INRAE=48.734;MAF_USDA=47.917
NC_035094.1	24546468	.	T	A	.	.	MAF_INRAE=35.833;MAF_USDA=31.25
NC_035094.1	24546469	.	A	T	.	.	MAF_INRAE=36.709;MAF_USDA=20.833
NC_035094.1	24546470	.	A	T	.	.	MAF_INRAE=20.0;MAF_USDA=11.176
NC_035094.1	24546475	.	C	A	.	.	MAF_INRAE=7.5;MAF_USDA=4.118
NC_035094.1	24546491	.	G	A	.	.	MAF_INRAE=5.263;MAF_USDA=3.279
NC_035094.1	24546515	.	G	A	.	.	MAF_INRAE=5.696
NC_035094.1	24546571	.	T	C	.	.	MAF_INRAE=44.937;MAF_USDA=24.118
NC_035094.1	24546584	.	A	T	.	.	MAF_USDA=1.639
NC_035094.1	24546619	.	A	C	.	.	MAF_USDA=5.738
NC_035094.1	24546645	.	A	T	.	.	MAF_USDA=5.738
NC_035094.1	24546690	.	T	G	.	.	MAF_INRAE=10.127;MAF_USDA=14.583
NC_035094.1	24546759	.	G	T	.	.	MAF_USDA=2.459
NC_035094.1	24546825	.	T	C	.	.	MAF_USDA=6.557
NC_035094.1	24546876	.	C	A	.	.	MAF_INRAE=8.333;MAF_USDA=6.471
NC_035094.1	24547037	.	G	A	.	.	MAF_INRAE=5.263;MAF_USDA=16.471
NC_035094.1	24547097	.	A	C	.	.	MAF_USDA=4.918
NC_035094.1	24547246	.	A	T	.	.	MAF_USDA=4.167
NC_035094.1	24551523	.	T	G	.	.	MAF_INRAE=5.263;MAF_USDA=18.235
NC_035094.1	24551569	.	G	A	.	.	MAF_USDA=5.738
NC_035094.1	24551744	.	G	C	.	.	MAF_INRAE=7.5;MAF_USDA=4.706
NC_035094.1	24551761	.	G	A	.	.	MAF_USDA=4.918
NC_035094.1	24551781	.	T	C	.	.	MAF_USDA=4.098
NC_035094.1	24551811	.	A	C	.	.	MAF_INRAE=10.127;MAF_USDA=14.583
NC_035094.1	24551836	.	T	A	.	.	MAF_INRAE=29.747;MAF_USDA=49.412
NC_035094.1	24552016	.	A	G	.	.	MAF_USDA=3.279
NC_035094.1	24552055	.	C	T	.	.	MAF_INRAE=10.127;MAF_USDA=5.882
NC_035094.1	24552120	.	G	A	.	.	MAF_USDA=4.918
NC_035094.1	24552130	.	G	A	.	.	MAF_USDA=5.738
NC_035094.1	24552269	.	T	G	.	.	MAF_INRAE=11.667;MAF_USDA=14.118
NC_035094.1	24552297	.	C	A	.	.	MAF_INRAE=24.684;MAF_USDA=31.176
NC_035094.1	24552350	.	C	A	.	.	MAF_USDA=5.738
NC_035094.1	24552459	.	A	T	.	.	MAF_USDA=7.377
NC_035094.1	24552481	.	A	C	.	.	MAF_INRAE=11.667;MAF_USDA=13.529
NC_035094.1	24552514	.	G	A	.	.	MAF_USDA=4.167
NC_035094.1	24552525	.	A	G	.	.	MAF_INRAE=8.228;MAF_USDA=1.639
NC_035094.1	24552559	.	G	C	.	.	MAF_USDA=5.738
NC_035094.1	24552579	.	G	T	.	.	MAF_USDA=5.738
NC_035094.1	24552617	.	C	A	.	.	MAF_INRAE=5.696;MAF_USDA=5.882
NC_035094.1	24552639	.	C	G	.	.	MAF_USDA=4.167
NC_035094.1	24552734	.	G	C	.	.	MAF_USDA=1.639
NC_035094.1	24552773	.	T	G	.	.	MAF_USDA=4.918
NC_035094.1	24553007	.	G	A	.	.	MAF_INRAE=7.5;MAF_USDA=2.941
NC_035094.1	24553204	.	C	T	.	.	MAF_INRAE=13.158
NC_035094.1	24553241	.	G	A	.	.	MAF_USDA=4.167
NC_035094.1	24553486	.	G	C	.	.	MAF_INRAE=10.833;MAF_USDA=8.824
NC_035094.1	24553639	.	C	A	.	.	MAF_USDA=4.098
NC_035094.1	24553744	.	A	G	.	.	MAF_USDA=8.824
NC_035094.1	24553822	.	C	T	.	.	MAF_USDA=1.639
NC_035094.1	24553823	.	G	T	.	.	MAF_INRAE=10.127;MAF_USDA=14.583
NC_035094.1	24553882	.	A	G	.	.	MAF_INRAE=24.051;MAF_USDA=24.118
NC_035094.1	24553908	.	G	A	.	.	MAF_USDA=1.639
NC_035094.1	24553943	.	T	G	.	.	MAF_INRAE=6.667;MAF_USDA=1.765
NC_035094.1	24553999	.	A	C	.	.	MAF_USDA=2.083
NC_035094.1	24554095	.	T	C	.	.	MAF_USDA=5.738
NC_035094.1	24554105	.	C	G	.	.	MAF_INRAE=24.684;MAF_USDA=26.471
NC_035094.1	24554154	.	G	A	.	.	MAF_USDA=7.377
NC_035094.1	24554155	.	G	T	.	.	MAF_USDA=5.738
NC_035094.1	24554163	.	C	G	.	.	MAF_USDA=5.738
NC_035094.1	24554166	.	T	C	.	.	MAF_INRAE=50.0;MAF_USDA=23.529
NC_035094.1	24554180	.	A	G	.	.	MAF_INRAE=45.57;MAF_USDA=25.882
NC_035094.1	24554212	.	G	T	.	.	MAF_USDA=7.5
NC_035094.1	24554215	.	T	A	.	.	MAF_USDA=2.5
NC_035094.1	24554262	.	G	C	.	.	MAF_USDA=1.667
NC_035094.1	24554344	.	C	T	.	.	MAF_USDA=3.333
NC_035094.1	24554368	.	G	A	.	.	MAF_USDA=4.167
NC_035094.1	24554470	.	T	C	.	.	MAF_USDA=7.5
NC_035094.1	24554473	.	C	T	.	.	MAF_INRAE=27.848;MAF_USDA=9.524
NC_035094.1	24554674	.	C	T	.	.	MAF_INRAE=10.833;MAF_USDA=13.529
NC_035094.1	24554689	.	A	T	.	.	MAF_USDA=6.557
NC_035094.1	24554697	.	C	A	.	.	MAF_INRAE=5.263;MAF_USDA=17.059
NC_035094.1	24554723	.	G	A	.	.	MAF_INRAE=5.263;MAF_USDA=17.647
NC_035094.1	24554726	.	C	A	.	.	MAF_USDA=5.738
NC_035094.1	24554737	.	G	A	.	.	MAF_INRAE=5.263;MAF_USDA=16.471
NC_035094.1	24554801	.	T	C	.	.	MAF_USDA=6.557
NC_035094.1	24554909	.	A	T	.	.	MAF_INRAE=28.481;MAF_USDA=8.235
NC_035094.1	24554916	.	C	A	.	.	MAF_INRAE=45.57;MAF_USDA=27.059
NC_035094.1	24554924	.	C	T	.	.	MAF_USDA=1.176
NC_035094.1	24555006	.	G	A	.	.	MAF_USDA=6.557
NC_035094.1	24555060	.	A	T	.	.	MAF_INRAE=45.57
NC_035094.1	24555146	.	A	T	.	.	MAF_USDA=4.098
NC_035094.1	24555196	.	C	T	.	.	MAF_USDA=1.667
NC_035094.1	24555197	.	G	A	.	.	MAF_USDA=6.557
NC_035094.1	24555284	.	G	C	.	.	MAF_USDA=6.557
NC_035094.1	24555330	.	G	T	.	.	MAF_USDA=1.639
NC_035094.1	24555615	.	G	T	.	.	MAF_USDA=4.098
NC_035094.1	24555616	.	G	T	.	.	MAF_USDA=4.918
NC_035094.1	24555624	.	A	T	.	.	MAF_INRAE=24.684;MAF_USDA=26.471
NC_035094.1	24555627	.	G	T	.	.	MAF_USDA=5.738
NC_035094.1	24555717	.	T	C	.	.	MAF_INRAE=10.127
NC_035094.1	24556066	.	T	A	.	.	MAF_INRAE=7.5;MAF_USDA=7.647
NC_035094.1	24556067	.	G	T	.	.	MAF_INRAE=5.263;MAF_USDA=22.353
NC_035094.1	24556105	.	C	A	.	.	MAF_USDA=5.738
NC_035094.1	24556170	.	C	T	.	.	MAF_INRAE=29.114;MAF_USDA=10.0
NC_035094.1	24556177	.	C	T	.	.	MAF_USDA=4.098
NC_035094.1	24556268	.	A	T	.	.	MAF_USDA=6.557
NC_035094.1	24556386	.	C	A	.	.	MAF_USDA=4.167
NC_035094.1	24556462	.	A	T	.	.	MAF_USDA=5.738
NC_035094.1	24556589	.	T	C	.	.	MAF_USDA=42.941
NC_035094.1	24556791	.	A	C	.	.	MAF_INRAE=10.526
NC_035094.1	24556819	.	G	A	.	.	MAF_USDA=6.557
NC_035094.1	24556823	.	G	A	.	.	MAF_USDA=12.295
NC_035094.1	24556842	.	G	A	.	.	MAF_USDA=1.639
NC_035094.1	24556873	.	A	T	.	.	MAF_INRAE=11.667;MAF_USDA=14.706
NC_035094.1	24557072	.	A	G	.	.	MAF_USDA=6.667
NC_035094.1	24557152	.	T	C	.	.	MAF_INRAE=45.57;MAF_USDA=24.706
NC_035094.1	24557163	.	G	A	.	.	MAF_INRAE=5.263;MAF_USDA=17.059
NC_035094.1	24557244	.	A	C	.	.	MAF_USDA=9.836
NC_035094.1	24557250	.	C	T	.	.	MAF_USDA=9.016
NC_035094.1	24557252	.	C	A	.	.	MAF_INRAE=5.263;MAF_USDA=4.918
NC_035094.1	24557257	.	C	T	.	.	MAF_USDA=9.016
NC_035094.1	24557274	.	T	A	.	.	MAF_USDA=9.836
NC_035094.1	24557288	.	C	T	.	.	MAF_USDA=8.197
NC_035094.1	24557290	.	G	A	.	.	MAF_USDA=8.197
NC_035094.1	24557319	.	C	G	.	.	MAF_INRAE=23.418;MAF_USDA=27.059
NC_035094.1	24557322	.	C	A	.	.	MAF_USDA=8.197
NC_035094.1	24557350	.	T	C	.	.	MAF_USDA=16.393
NC_035094.1	24557371	.	G	A	.	.	MAF_USDA=7.377
NC_035094.1	24557381	.	C	T	.	.	MAF_USDA=4.918
NC_035094.1	24557394	.	A	T	.	.	MAF_INRAE=5.263;MAF_USDA=16.471
NC_035094.1	24557574	.	A	T	.	.	MAF_USDA=1.639
NC_035094.1	24557768	.	A	T	.	.	MAF_USDA=1.639
NC_035094.1	24557790	.	C	T	.	.	MAF_USDA=3.279
NC_035094.1	24557872	.	C	T	.	.	MAF_USDA=2.459
NC_035094.1	24557892	.	C	T	.	.	MAF_INRAE=5.263;MAF_USDA=17.059
NC_035094.1	24557955	.	C	T	.	.	MAF_INRAE=44.304;MAF_USDA=24.118
NC_035094.1	24558064	.	C	T	.	.	MAF_INRAE=1.667;MAF_USDA=4.098
NC_035094.1	24558073	.	C	T	.	.	MAF_USDA=4.098
NC_035094.1	24558079	.	C	G	.	.	MAF_INRAE=2.5;MAF_USDA=4.098
NC_035094.1	24558083	.	A	T	.	.	MAF_INRAE=4.167;MAF_USDA=4.098
NC_035094.1	24558087	.	T	C	.	.	MAF_INRAE=4.167;MAF_USDA=4.098
NC_035094.1	24558100	.	C	T	.	.	MAF_INRAE=24.051;MAF_USDA=24.118
NC_035094.1	24558102	.	A	C	.	.	MAF_USDA=4.098
NC_035094.1	24558116	.	T	C	.	.	MAF_USDA=4.098
NC_035094.1	24558156	.	G	A	.	.	MAF_USDA=4.098
NC_035094.1	24558178	.	C	G	.	.	MAF_USDA=4.098
NC_035094.1	24558264	.	C	T	.	.	MAF_USDA=13.529
NC_035094.1	24558319	.	C	T	.	.	MAF_INRAE=24.684;MAF_USDA=25.882
NC_035094.1	24558330	.	A	G	.	.	MAF_INRAE=1.667
NC_035094.1	24558338	.	C	T	.	.	MAF_INRAE=1.667
NC_035094.1	24558352	.	A	G	.	.	MAF_INRAE=1.667
NC_035094.1	24558420	.	G	A	.	.	MAF_USDA=4.918
NC_035094.1	24558435	.	C	T	.	.	MAF_INRAE=24.684;MAF_USDA=27.647
NC_035094.1	24558439	.	T	A	.	.	MAF_INRAE=45.57;MAF_USDA=24.118
NC_035094.1	24558478	.	G	A	.	.	MAF_INRAE=11.667;MAF_USDA=14.706
NC_035094.1	24558720	.	G	A	.	.	MAF_USDA=1.639
NC_035094.1	24558776	.	C	A	.	.	MAF_USDA=8.333
NC_035094.1	24558808	.	A	T	.	.	MAF_USDA=1.639
NC_035094.1	24558821	.	G	A	.	.	MAF_INRAE=24.684;MAF_USDA=25.294
NC_035094.1	24558904	.	A	G	.	.	MAF_INRAE=24.051;MAF_USDA=26.471
NC_035094.1	24558914	.	T	G	.	.	MAF_INRAE=24.051;MAF_USDA=26.471
NC_035094.1	24558959	.	C	T	.	.	MAF_USDA=1.765
NC_035094.1	24559120	.	G	T	.	.	MAF_INRAE=10.127;MAF_USDA=5.882
NC_035094.1	24559126	.	T	G	.	.	MAF_INRAE=24.684;MAF_USDA=26.471
NC_035094.1	24559275	.	A	T	.	.	MAF_INRAE=25.316;MAF_USDA=26.471
NC_035094.1	24559373	.	C	T	.	.	MAF_USDA=7.377
NC_035094.1	24559424	.	C	A	.	.	MAF_INRAE=10.833;MAF_USDA=14.118
NC_035094.1	24559425	.	C	A	.	.	MAF_INRAE=10.833;MAF_USDA=14.118
NC_035094.1	24559563	.	C	G	.	.	MAF_USDA=1.639
NC_035094.1	24559652	.	G	T	.	.	MAF_INRAE=44.937;MAF_USDA=21.765
NC_035094.1	24559653	.	C	G	.	.	MAF_INRAE=49.167;MAF_USDA=22.353
NC_035094.1	24559853	.	G	T	.	.	MAF_USDA=5.738
NC_035094.1	24560002	.	C	T	.	.	MAF_INRAE=5.263;MAF_USDA=17.647
NC_035094.1	24560004	.	C	T	.	.	MAF_INRAE=5.063;MAF_USDA=14.583
NC_035094.1	24560148	.	G	A	.	.	MAF_USDA=8.197
NC_035094.1	24560304	.	A	C	.	.	MAF_INRAE=10.127;MAF_USDA=3.333
NC_035094.1	24560313	.	G	A	.	.	MAF_USDA=1.667
NC_035094.1	24560340	.	G	C	.	.	MAF_USDA=1.667
NC_035094.1	24560400	.	G	A	.	.	MAF_INRAE=24.684;MAF_USDA=25.882
NC_035094.1	24560415	.	G	A	.	.	MAF_USDA=5.738
NC_035094.1	24560418	.	G	A	.	.	MAF_USDA=4.098
NC_035094.1	24560434	.	T	A	.	.	MAF_INRAE=24.684;MAF_USDA=26.471
NC_035094.1	24560469	.	A	T	.	.	MAF_USDA=8.333
NC_035094.1	24560476	.	G	T	.	.	MAF_INRAE=5.263;MAF_USDA=18.824
NC_035094.1	24560594	.	G	T	.	.	MAF_INRAE=24.051;MAF_USDA=25.882
NC_035094.1	24561049	.	G	T	.	.	MAF_INRAE=24.684;MAF_USDA=39.583
NC_035094.1	24561125	.	C	A	.	.	MAF_INRAE=24.684;MAF_USDA=20.492
NC_035094.1	24561152	.	G	A	.	.	MAF_INRAE=43.671;MAF_USDA=13.115
NC_035094.1	24561264	.	C	T	.	.	MAF_INRAE=24.684;MAF_USDA=22.131
NC_035094.1	24561347	.	T	G	.	.	MAF_INRAE=24.684;MAF_USDA=39.583
NC_035094.1	24561378	.	T	G	.	.	MAF_INRAE=24.684;MAF_USDA=25.294
NC_035094.1	24561394	.	A	C	.	.	MAF_INRAE=24.684;MAF_USDA=25.882
NC_035094.1	24561412	.	A	T	.	.	MAF_INRAE=2.5
NC_035094.1	24561478	.	T	A	.	.	MAF_USDA=9.836
NC_035094.1	24561630	.	G	A	.	.	MAF_INRAE=21.519;MAF_USDA=22.024
NC_035094.1	24561652	.	T	C	.	.	MAF_INRAE=45.57;MAF_USDA=24.118
NC_035094.1	24561719	.	A	T	.	.	MAF_USDA=1.639
NC_035094.1	24561737	.	G	A	.	.	MAF_INRAE=10.833;MAF_USDA=13.529
NC_035094.1	24561773	.	T	G	.	.	MAF_INRAE=24.684;MAF_USDA=24.706
NC_035094.1	24561830	.	T	C	.	.	MAF_INRAE=29.747;MAF_USDA=50.0
NC_035094.1	24561887	.	C	A	.	.	MAF_USDA=2.459
NC_035094.1	24561901	.	T	G	.	.	MAF_INRAE=25.0;MAF_USDA=25.294
NC_035094.1	24562029	.	G	C	.	.	MAF_INRAE=23.333;MAF_USDA=4.167
NC_035094.1	24562101	.	G	A	.	.	MAF_USDA=2.459
NC_035094.1	24562108	.	A	G	.	.	MAF_USDA=3.279
NC_035094.1	24562156	.	G	T	.	.	MAF_USDA=4.918
NC_035094.1	24562160	.	A	G	.	.	MAF_USDA=6.471
NC_035094.1	24562167	.	A	C	.	.	MAF_INRAE=45.57;MAF_USDA=28.824
NC_035094.1	24562191	.	T	G	.	.	MAF_INRAE=30.38;MAF_USDA=50.0
NC_035094.1	24566045	.	A	C	.	.	MAF_USDA=1.639
NC_035094.1	24566095	.	G	T	.	.	MAF_USDA=4.918
NC_035094.1	24566143	.	C	A	.	.	MAF_INRAE=25.949;MAF_USDA=30.0
NC_035094.1	24566146	.	G	T	.	.	MAF_USDA=5.738
NC_035094.1	24566147	.	T	A	.	.	MAF_USDA=5.738
NC_035094.1	24566205	.	T	G	.	.	MAF_USDA=5.738
NC_035094.1	24566228	.	T	C	.	.	MAF_USDA=5.882
NC_035094.1	24566263	.	G	T	.	.	MAF_INRAE=24.684;MAF_USDA=25.882
NC_035094.1	24566346	.	A	C	.	.	MAF_USDA=1.639
NC_035094.1	24566351	.	T	G	.	.	MAF_INRAE=46.203;MAF_USDA=34.706
NC_035094.1	24566355	.	G	T	.	.	MAF_USDA=4.098
NC_035094.1	24566360	.	G	A	.	.	MAF_USDA=5.882
NC_035094.1	24566427	.	C	A	.	.	MAF_INRAE=11.667;MAF_USDA=11.176
NC_035094.1	24566429	.	G	T	.	.	MAF_INRAE=15.823;MAF_USDA=9.412
NC_035094.1	24566525	.	C	T	.	.	MAF_USDA=8.197
NC_035094.1	24566627	.	T	A	.	.	MAF_INRAE=45.57
NC_035094.1	24566699	.	C	T	.	.	MAF_INRAE=5.263;MAF_USDA=26.471
NC_035094.1	24566742	.	T	C	.	.	MAF_INRAE=5.263;MAF_USDA=35.294
NC_035094.1	24566780	.	A	G	.	.	MAF_USDA=4.167
NC_035094.1	24566834	.	C	T	.	.	MAF_INRAE=11.667;MAF_USDA=14.118
NC_035094.1	24566856	.	C	A	.	.	MAF_USDA=4.167
NC_035094.1	24566871	.	T	C	.	.	MAF_INRAE=5.263;MAF_USDA=22.941
NC_035094.1	24566880	.	G	C	.	.	MAF_USDA=4.167
NC_035094.1	24566994	.	G	T	.	.	MAF_INRAE=46.203;MAF_USDA=24.118
NC_035094.1	24567015	.	A	G	.	.	MAF_USDA=5.738
NC_035094.1	24567020	.	G	T	.	.	MAF_INRAE=5.263;MAF_USDA=25.294
NC_035094.1	24567123	.	A	C	.	.	MAF_USDA=5.882
NC_035094.1	24568069	.	C	A	.	.	MAF_USDA=9.016
NC_035094.1	24568339	.	C	A	.	.	MAF_USDA=4.167
NC_035094.1	24568428	.	T	C	.	.	MAF_USDA=5.294
NC_035094.1	24568453	.	C	T	.	.	MAF_INRAE=15.823;MAF_USDA=9.412
NC_035094.1	24568455	.	T	G	.	.	MAF_USDA=6.25
NC_035094.1	24568685	.	C	A	.	.	MAF_USDA=6.557
NC_035094.1	24568736	.	T	C	.	.	MAF_INRAE=27.848;MAF_USDA=10.588
NC_035094.1	24568967	.	G	T	.	.	MAF_INRAE=5.696
NC_035094.1	24568988	.	C	T	.	.	MAF_USDA=8.197
NC_035094.1	24569007	.	G	A	.	.	MAF_INRAE=5.263;MAF_USDA=35.294
NC_035094.1	24569009	.	G	C	.	.	MAF_USDA=35.294
NC_035094.1	24569022	.	C	T	.	.	MAF_INRAE=15.823;MAF_USDA=5.738
NC_035094.1	24569040	.	C	T	.	.	MAF_INRAE=5.263;MAF_USDA=22.941
NC_035094.1	24569129	.	A	T	.	.	MAF_USDA=6.557
NC_035094.1	24569298	.	C	T	.	.	MAF_INRAE=27.848;MAF_USDA=9.412
NC_035094.1	24569319	.	T	C	.	.	MAF_INRAE=5.0;MAF_USDA=2.459
NC_035094.1	24569379	.	C	A	.	.	MAF_USDA=4.167
NC_035094.1	24569441	.	C	T	.	.	MAF_INRAE=15.19;MAF_USDA=5.738
NC_035094.1	24569742	.	A	G	.	.	MAF_INRAE=10.127;MAF_USDA=5.882
NC_035094.1	24569902	.	A	C	.	.	MAF_INRAE=4.167;MAF_USDA=1.639
NC_035094.1	24570129	.	A	T	.	.	MAF_INRAE=21.053
NC_035094.1	24570133	.	G	T	.	.	MAF_USDA=7.059
NC_035094.1	24570192	.	G	A	.	.	MAF_USDA=5.738
NC_035094.1	24570271	.	G	T	.	.	MAF_USDA=1.639
NC_035094.1	24570433	.	A	G	.	.	MAF_USDA=6.557
NC_035094.1	24570434	.	A	G	.	.	MAF_USDA=6.557
NC_035094.1	24570436	.	G	C	.	.	MAF_USDA=6.557
NC_035094.1	24570492	.	C	T	.	.	MAF_INRAE=45.57;MAF_USDA=24.405
NC_035094.1	24570614	.	G	C	.	.	MAF_USDA=4.167
NC_035094.1	24570632	.	G	A	.	.	MAF_USDA=4.098
NC_035094.1	24570640	.	T	C	.	.	MAF_INRAE=2.5
NC_035094.1	24570696	.	A	C	.	.	MAF_USDA=4.918
NC_035094.1	24570722	.	C	T	.	.	MAF_USDA=13.934
NC_035094.1	24570810	.	G	A	.	.	MAF_USDA=4.098
NC_035094.1	24570850	.	T	A	.	.	MAF_USDA=2.459
NC_035094.1	24570895	.	T	C	.	.	MAF_USDA=1.639
NC_035094.1	24571084	.	G	A	.	.	MAF_INRAE=9.167
NC_035094.1	24571090	.	G	A	.	.	MAF_INRAE=5.0
NC_035094.1	24571096	.	G	A	.	.	MAF_INRAE=5.0
NC_035094.1	24571102	.	G	A	.	.	MAF_INRAE=3.333
NC_035094.1	24571114	.	G	A	.	.	MAF_INRAE=1.667
NC_035094.1	24571115	.	G	C	.	.	MAF_INRAE=1.667
NC_035094.1	24571281	.	A	G	.	.	MAF_INRAE=12.5;MAF_USDA=10.588
NC_035094.1	24571287	.	G	A	.	.	MAF_USDA=4.918
NC_035094.1	24571503	.	A	T	.	.	MAF_USDA=1.639
NC_035094.1	24571621	.	G	T	.	.	MAF_USDA=2.459
NC_035094.1	24571915	.	T	A	.	.	MAF_USDA=3.279
NC_035094.1	24571917	.	C	A	.	.	MAF_USDA=3.279
NC_035094.1	24572117	.	G	A	.	.	MAF_USDA=1.639
NC_035094.1	24572224	.	G	A	.	.	MAF_USDA=5.738
NC_035094.1	24572301	.	G	C	.	.	MAF_USDA=1.667
NC_035094.1	24573224	.	C	A	.	.	MAF_USDA=2.459
NC_035094.1	24573250	.	A	G	.	.	MAF_USDA=9.412
NC_035094.1	24573399	.	A	C	.	.	MAF_INRAE=5.696;MAF_USDA=14.583
NC_035094.1	24573402	.	A	C	.	.	MAF_USDA=6.557
NC_035094.1	24573592	.	A	T	.	.	MAF_USDA=6.557
NC_035094.1	24573925	.	T	C	.	.	MAF_INRAE=5.263;MAF_USDA=35.882
NC_035094.1	24573936	.	G	A	.	.	MAF_USDA=4.167
NC_035094.1	24573996	.	C	A	.	.	MAF_INRAE=5.263;MAF_USDA=3.279
NC_035094.1	24574056	.	T	G	.	.	MAF_USDA=6.557
NC_035094.1	24574340	.	T	A	.	.	MAF_USDA=1.639
NC_035094.1	24574430	.	T	C	.	.	MAF_USDA=8.197
NC_035094.1	24574649	.	G	A	.	.	MAF_USDA=4.167
NC_035094.1	24574734	.	G	A	.	.	MAF_INRAE=11.667;MAF_USDA=11.176
NC_035094.1	24574760	.	A	C	.	.	MAF_USDA=6.25
NC_035094.1	24574807	.	C	T	.	.	MAF_INRAE=45.57;MAF_USDA=22.353
NC_035094.1	24574966	.	A	T	.	.	MAF_USDA=3.279
NC_035094.1	24575072	.	A	G	.	.	MAF_USDA=6.557
NC_035094.1	24575075	.	T	C	.	.	MAF_USDA=1.639
NC_035094.1	24575081	.	T	G	.	.	MAF_USDA=1.639
NC_035094.1	24575296	.	A	G	.	.	MAF_USDA=14.706
NC_035094.1	24575318	.	G	A	.	.	MAF_INRAE=35.443;MAF_USDA=45.882
NC_035094.1	24575338	.	A	T	.	.	MAF_USDA=5.738
NC_035094.1	24575347	.	G	T	.	.	MAF_INRAE=28.481;MAF_USDA=9.412
NC_035094.1	24575425	.	T	A	.	.	MAF_INRAE=5.696
NC_035094.1	24575668	.	C	A	.	.	MAF_USDA=20.0
NC_035094.1	24575735	.	A	C	.	.	MAF_INRAE=5.263;MAF_USDA=3.279
NC_035094.1	24575770	.	A	T	.	.	MAF_INRAE=28.481;MAF_USDA=10.0
NC_035094.1	24576025	.	G	A	.	.	MAF_USDA=1.639
NC_035094.1	24576042	.	A	T	.	.	MAF_INRAE=7.5;MAF_USDA=4.098
NC_035094.1	24576209	.	G	A	.	.	MAF_INRAE=28.481;MAF_USDA=12.295
NC_035094.1	24576445	.	G	A	.	.	MAF_USDA=6.557
NC_035094.1	24576587	.	C	A	.	.	MAF_USDA=5.738
NC_035094.1	24576595	.	C	A	.	.	MAF_USDA=5.738
NC_035094.1	24576734	.	C	T	.	.	MAF_USDA=6.557
NC_035094.1	24576784	.	C	G	.	.	MAF_INRAE=23.333
NC_035094.1	24576797	.	A	G	.	.	MAF_USDA=4.167
NC_035094.1	24576865	.	G	C	.	.	MAF_USDA=2.459
NC_035094.1	24576881	.	A	G	.	.	MAF_USDA=2.459
NC_035094.1	24576890	.	T	C	.	.	MAF_USDA=6.557
NC_035094.1	24576954	.	G	T	.	.	MAF_INRAE=6.962;MAF_USDA=38.824
NC_035094.1	24577047	.	G	A	.	.	MAF_INRAE=36.076;MAF_USDA=42.941
NC_035094.1	24577094	.	C	T	.	.	MAF_INRAE=5.263;MAF_USDA=7.377
NC_035094.1	24577115	.	C	T	.	.	MAF_INRAE=28.481;MAF_USDA=9.412
NC_035094.1	24577131	.	G	T	.	.	MAF_USDA=5.738
NC_035094.1	24577133	.	G	T	.	.	MAF_USDA=9.016
NC_035094.1	24577154	.	T	A	.	.	MAF_USDA=27.647
NC_035094.1	24577156	.	T	A,C	.	.	MAF_INRAE=16.667;MAF_USDA=27.647
NC_035094.1	24577157	.	G	A	.	.	MAF_USDA=26.471
NC_035094.1	24577158	.	C	A	.	.	MAF_USDA=35.417
NC_035094.1	24577175	.	G	T	.	.	MAF_INRAE=20.0
NC_035094.1	24577189	.	A	T	.	.	MAF_INRAE=32.5
NC_035094.1	24577194	.	T	A	.	.	MAF_INRAE=32.5
NC_035094.1	24577196	.	G	A	.	.	MAF_INRAE=32.5
NC_035094.1	24577203	.	G	A	.	.	MAF_INRAE=30.0
NC_035094.1	24577205	.	A	C	.	.	MAF_INRAE=30.833
NC_035094.1	24577206	.	G	A	.	.	MAF_INRAE=31.667
NC_035094.1	24577213	.	T	A	.	.	MAF_INRAE=30.833
NC_035094.1	24577221	.	C	A	.	.	MAF_INRAE=31.667
NC_035094.1	24577240	.	A	G	.	.	MAF_INRAE=19.167
NC_035094.1	24577286	.	T	G	.	.	MAF_INRAE=29.167
NC_035094.1	24577345	.	C	A	.	.	MAF_USDA=4.118
NC_035094.1	24577534	.	C	A	.	.	MAF_INRAE=10.127;MAF_USDA=3.279
NC_035094.1	24577536	.	A	T	.	.	MAF_INRAE=24.167;MAF_USDA=8.824
NC_035094.1	24577579	.	C	T	.	.	MAF_INRAE=8.333
NC_035094.1	24577580	.	A	G	.	.	MAF_INRAE=8.333
NC_035094.1	24577582	.	G	A	.	.	MAF_INRAE=8.333
NC_035094.1	24577585	.	A	C	.	.	MAF_INRAE=8.333
NC_035094.1	24577591	.	T	A	.	.	MAF_INRAE=8.333
NC_035094.1	24577593	.	G	T	.	.	MAF_INRAE=8.333
NC_035094.1	24577601	.	T	C	.	.	MAF_INRAE=8.333
NC_035094.1	24577602	.	G	C	.	.	MAF_INRAE=8.333
NC_035094.1	24577605	.	G	T	.	.	MAF_INRAE=8.333
NC_035094.1	24577608	.	C	G	.	.	MAF_INRAE=8.333
NC_035094.1	24577720	.	G	C	.	.	MAF_INRAE=5.0
NC_035094.1	24577726	.	G	A	.	.	MAF_INRAE=5.0
NC_035094.1	24577755	.	C	T	.	.	MAF_INRAE=17.5
NC_035094.1	24577778	.	T	G	.	.	MAF_INRAE=40.833
NC_035094.1	24577780	.	A	G	.	.	MAF_INRAE=40.833
NC_035094.1	24577791	.	C	T	.	.	MAF_INRAE=35.833
NC_035094.1	24577834	.	G	T	.	.	MAF_INRAE=50.0
NC_035094.1	24577907	.	A	G	.	.	MAF_INRAE=50.0
NC_035094.1	24577919	.	G	A	.	.	MAF_INRAE=48.333
NC_035094.1	24577953	.	G	A	.	.	MAF_INRAE=39.167
NC_035094.1	24577969	.	G	A	.	.	MAF_INRAE=30.0
NC_035094.1	24577979	.	G	T	.	.	MAF_INRAE=5.0
NC_035094.1	24577998	.	C	T	.	.	MAF_INRAE=30.833
NC_035094.1	24578002	.	A	C	.	.	MAF_INRAE=25.833
NC_035094.1	24578006	.	T	C	.	.	MAF_INRAE=24.167
NC_035094.1	24578120	.	A	G	.	.	MAF_INRAE=36.667
NC_035094.1	24578152	.	A	G	.	.	MAF_INRAE=33.333
NC_035094.1	24578156	.	C	A	.	.	MAF_INRAE=32.5
NC_035094.1	24578179	.	G	A	.	.	MAF_INRAE=30.833
NC_035094.1	24578189	.	G	A	.	.	MAF_INRAE=30.833
NC_035094.1	24578204	.	C	A	.	.	MAF_INRAE=27.5
NC_035094.1	24578206	.	G	A	.	.	MAF_INRAE=27.5
NC_035094.1	24578209	.	T	A	.	.	MAF_INRAE=26.667
NC_035094.1	24578248	.	T	C	.	.	MAF_INRAE=23.333
NC_035094.1	24578249	.	G	C	.	.	MAF_INRAE=23.333
NC_035094.1	24578251	.	T	A	.	.	MAF_INRAE=23.333
NC_035094.1	24578278	.	A	C	.	.	MAF_USDA=23.529
NC_035094.1	24578288	.	T	G	.	.	MAF_INRAE=1.667
NC_035094.1	24578289	.	C	A	.	.	MAF_INRAE=2.5
NC_035094.1	24578297	.	A	G	.	.	MAF_USDA=14.118
NC_035094.1	24578408	.	A	T	.	.	MAF_USDA=4.167
NC_035094.1	24578565	.	T	C	.	.	MAF_INRAE=7.5;MAF_USDA=1.765
NC_035094.1	24579001	.	A	T	.	.	MAF_USDA=6.557
NC_035094.1	24579082	.	C	T	.	.	MAF_USDA=2.459
NC_035094.1	24579086	.	C	T	.	.	MAF_INRAE=7.5;MAF_USDA=4.118
NC_035094.1	24579639	.	A	G	.	.	MAF_INRAE=28.481;MAF_USDA=10.0
NC_035094.1	24579795	.	G	A	.	.	MAF_INRAE=7.5;MAF_USDA=2.083
NC_035094.1	24579971	.	A	T	.	.	MAF_INRAE=4.43
NC_035094.1	24579985	.	G	A	.	.	MAF_INRAE=6.962;MAF_USDA=38.69
NC_035094.1	24580125	.	T	A	.	.	MAF_USDA=6.667
NC_035094.1	24580201	.	G	A	.	.	MAF_INRAE=5.263;MAF_USDA=40.588
NC_035094.1	24580479	.	T	C	.	.	MAF_USDA=4.918
NC_035094.1	24580517	.	G	T	.	.	MAF_USDA=7.377
NC_035094.1	24580572	.	T	A	.	.	MAF_USDA=1.176
NC_035094.1	24580659	.	C	T	.	.	MAF_INRAE=7.5;MAF_USDA=4.706
NC_035094.1	24580800	.	A	G	.	.	MAF_INRAE=5.263;MAF_USDA=40.588
NC_035094.1	24580801	.	A	C	.	.	MAF_USDA=1.639
NC_035094.1	24580882	.	C	A	.	.	MAF_USDA=1.639
NC_035094.1	24581151	.	A	G	.	.	MAF_USDA=6.557
NC_035094.1	24581530	.	G	T	.	.	MAF_INRAE=5.263;MAF_USDA=3.279
NC_035094.1	24581879	.	A	G	.	.	MAF_USDA=7.377
NC_035094.1	24581921	.	A	G	.	.	MAF_USDA=1.639
NC_035094.1	24582077	.	C	T	.	.	MAF_USDA=5.738
NC_035094.1	24582102	.	C	A	.	.	MAF_USDA=14.754
NC_035094.1	24582368	.	A	C	.	.	MAF_USDA=4.167
NC_035094.1	24582504	.	T	G	.	.	MAF_INRAE=10.127;MAF_USDA=3.279
NC_035094.1	24582505	.	T	G	.	.	MAF_USDA=5.738
NC_035094.1	24582526	.	C	G	.	.	MAF_USDA=5.738
NC_035094.1	24582639	.	T	G	.	.	MAF_INRAE=5.0
NC_035094.1	24582799	.	C	A	.	.	MAF_USDA=2.353
NC_035094.1	24582800	.	A	C	.	.	MAF_USDA=2.459
NC_035094.1	24583080	.	T	A	.	.	MAF_USDA=4.918
NC_035094.1	24583173	.	G	T	.	.	MAF_USDA=4.167
NC_035094.1	24583394	.	C	A	.	.	MAF_INRAE=31.646;MAF_USDA=13.529
NC_035094.1	24583676	.	G	A	.	.	MAF_INRAE=24.684;MAF_USDA=14.118
NC_035094.1	24584699	.	G	A	.	.	MAF_INRAE=10.526;MAF_USDA=10.417
NC_035094.1	24585280	.	G	A	.	.	MAF_USDA=1.639
NC_035094.1	24585362	.	C	T	.	.	MAF_USDA=4.706
NC_035094.1	24585491	.	T	G	.	.	MAF_USDA=6.557
NC_035094.1	24585545	.	C	T	.	.	MAF_INRAE=4.43
NC_035094.1	24585546	.	A	T	.	.	MAF_INRAE=5.263;MAF_USDA=4.098
NC_035094.1	24585558	.	C	T	.	.	MAF_INRAE=2.5;MAF_USDA=3.279
NC_035094.1	24585626	.	G	A	.	.	MAF_USDA=7.377
NC_035094.1	24586562	.	T	C	.	.	MAF_INRAE=26.316;MAF_USDA=13.095
NC_035094.1	24586575	.	G	A	.	.	MAF_USDA=1.667
NC_035094.1	24586620	.	A	G	.	.	MAF_USDA=2.5
NC_035094.1	24587385	.	A	G	.	.	MAF_INRAE=12.025;MAF_USDA=17.647
NC_035094.1	24587714	.	A	G	.	.	MAF_INRAE=41.772;MAF_USDA=48.235
NC_035094.1	24587835	.	T	A	.	.	MAF_INRAE=31.646;MAF_USDA=14.706
NC_035094.1	24587847	.	T	A	.	.	MAF_USDA=6.557
NC_035094.1	24587890	.	A	C	.	.	MAF_USDA=1.667
NC_035094.1	24587896	.	T	A	.	.	MAF_USDA=1.667
NC_035094.1	24587897	.	A	G	.	.	MAF_USDA=6.667
NC_035094.1	24588285	.	A	G	.	.	MAF_USDA=4.167
NC_035094.1	24588487	.	G	T	.	.	MAF_INRAE=7.5;MAF_USDA=1.786
NC_035094.1	24588577	.	C	T	.	.	MAF_USDA=6.557
NC_035094.1	24588676	.	G	A	.	.	MAF_INRAE=31.646;MAF_USDA=13.529
NC_035094.1	24588700	.	G	T	.	.	MAF_INRAE=8.861
NC_035094.1	24593076	.	T	A	.	.	MAF_INRAE=31.646;MAF_USDA=18.824
NC_035094.1	24593187	.	C	T	.	.	MAF_INRAE=10.127;MAF_USDA=4.918
NC_035094.1	24593254	.	C	T	.	.	MAF_INRAE=12.025;MAF_USDA=13.529
NC_035094.1	24593365	.	C	G	.	.	MAF_USDA=4.098
NC_035094.1	24593413	.	T	C	.	.	MAF_USDA=1.639
NC_035094.1	24593418	.	G	A	.	.	MAF_INRAE=44.937;MAF_USDA=30.0
NC_035094.1	24593423	.	T	C	.	.	MAF_USDA=17.059
NC_035094.1	24593431	.	G	A	.	.	MAF_USDA=4.098
NC_035094.1	24593471	.	G	T	.	.	MAF_USDA=1.667
NC_035094.1	24593978	.	C	T	.	.	MAF_USDA=2.083
NC_035094.1	24593998	.	A	G	.	.	MAF_USDA=6.25
NC_035094.1	24594215	.	C	A	.	.	MAF_INRAE=5.263;MAF_USDA=14.754
NC_035094.1	24594334	.	C	A	.	.	MAF_INRAE=32.278;MAF_USDA=17.647
NC_035094.1	24594568	.	A	T	.	.	MAF_INRAE=26.316;MAF_USDA=14.118
NC_035094.1	24594612	.	C	T	.	.	MAF_USDA=2.459
NC_035094.1	24594631	.	A	G	.	.	MAF_USDA=5.738
NC_035094.1	24594749	.	C	T	.	.	MAF_INRAE=33.333;MAF_USDA=13.529
NC_035094.1	24595028	.	G	A	.	.	MAF_INRAE=5.696;MAF_USDA=10.417
NC_035094.1	24595035	.	C	G	.	.	MAF_INRAE=7.895;MAF_USDA=6.25
NC_035094.1	24595118	.	G	A	.	.	MAF_USDA=2.941
NC_035094.1	24595313	.	G	T	.	.	MAF_USDA=7.377
NC_035094.1	24595432	.	C	T	.	.	MAF_INRAE=45.57;MAF_USDA=29.412
NC_035094.1	24595523	.	G	A	.	.	MAF_USDA=2.083
NC_035094.1	24595596	.	G	T	.	.	MAF_USDA=4.098
NC_035094.1	24595811	.	G	A	.	.	MAF_USDA=5.738
NC_035094.1	24595871	.	C	A	.	.	MAF_INRAE=26.316;MAF_USDA=17.059
NC_035094.1	24595984	.	A	T	.	.	MAF_USDA=28.824
NC_035094.1	24596007	.	G	C	.	.	MAF_USDA=3.279
NC_035094.1	24596035	.	G	T	.	.	MAF_INRAE=8.861;MAF_USDA=1.639
NC_035094.1	24596223	.	T	A	.	.	MAF_USDA=7.377
NC_035094.1	24596420	.	C	T	.	.	MAF_USDA=4.167
NC_035094.1	24596645	.	C	T	.	.	MAF_INRAE=11.392;MAF_USDA=14.118
NC_035094.1	24596741	.	T	A	.	.	MAF_INRAE=31.013;MAF_USDA=14.118
NC_035094.1	24596857	.	A	G	.	.	MAF_USDA=1.639
NC_035094.1	24596871	.	G	A	.	.	MAF_USDA=2.459
NC_035094.1	24596957	.	C	T	.	.	MAF_INRAE=8.228;MAF_USDA=2.941
NC_035094.1	24597162	.	G	A	.	.	MAF_USDA=5.738
NC_035094.1	24597216	.	A	T	.	.	MAF_INRAE=6.962;MAF_USDA=1.639
NC_035094.1	24597533	.	C	G	.	.	MAF_INRAE=33.544;MAF_USDA=18.235
NC_035094.1	24597650	.	A	G	.	.	MAF_USDA=6.557
NC_035094.1	24597972	.	G	T	.	.	MAF_USDA=11.585
NC_035094.1	24598103	.	T	G	.	.	MAF_INRAE=25.316;MAF_USDA=10.0
NC_035094.1	24598122	.	G	A	.	.	MAF_INRAE=26.582;MAF_USDA=22.941
NC_035094.1	24598159	.	C	T	.	.	MAF_INRAE=5.063;MAF_USDA=6.471
NC_035094.1	24598256	.	A	G	.	.	MAF_USDA=3.279
NC_035094.1	24598276	.	C	G	.	.	MAF_USDA=20.833
NC_035094.1	24598278	.	T	C	.	.	MAF_USDA=20.833
NC_035094.1	24598537	.	A	C	.	.	MAF_USDA=1.639
NC_035094.1	24598543	.	C	T	.	.	MAF_INRAE=8.333;MAF_USDA=7.647
NC_035094.1	24598608	.	A	C	.	.	MAF_INRAE=8.333;MAF_USDA=8.824
NC_035094.1	24598747	.	C	T	.	.	MAF_USDA=4.098
NC_035094.1	24598870	.	G	A	.	.	MAF_USDA=1.639
NC_035094.1	24598895	.	C	T	.	.	MAF_USDA=1.639
NC_035094.1	24598947	.	C	T	.	.	MAF_USDA=5.738
NC_035094.1	24599235	.	C	T	.	.	MAF_USDA=14.754
NC_035094.1	24599299	.	C	T	.	.	MAF_USDA=4.918
NC_035094.1	24599400	.	G	T	.	.	MAF_USDA=4.167
NC_035094.1	24599481	.	C	A	.	.	MAF_INRAE=3.333
NC_035094.1	24600210	.	T	C	.	.	MAF_USDA=3.279
NC_035094.1	24600269	.	G	C	.	.	MAF_USDA=6.557
NC_035094.1	24600331	.	A	C	.	.	MAF_INRAE=13.291;MAF_USDA=47.059
NC_035094.1	24600397	.	G	A	.	.	MAF_INRAE=31.013;MAF_USDA=14.118
NC_035094.1	24600477	.	T	A	.	.	MAF_USDA=10.588
NC_035094.1	24600479	.	G	A	.	.	MAF_USDA=9.016
NC_035094.1	24600509	.	C	A	.	.	MAF_USDA=1.639
NC_035094.1	24600803	.	G	A	.	.	MAF_USDA=4.098
NC_035094.1	24601041	.	C	A	.	.	MAF_USDA=9.016
NC_035094.1	24601279	.	C	A	.	.	MAF_INRAE=12.658;MAF_USDA=8.824
NC_035094.1	24601328	.	T	G	.	.	MAF_INRAE=5.263;MAF_USDA=25.294
NC_035094.1	24601375	.	G	A	.	.	MAF_INRAE=12.658;MAF_USDA=8.235
NC_035094.1	24601548	.	G	T	.	.	MAF_INRAE=5.696;MAF_USDA=6.471
NC_035094.1	24601655	.	A	G	.	.	MAF_INRAE=5.263;MAF_USDA=4.098
NC_035094.1	24601672	.	T	G	.	.	MAF_USDA=1.639
NC_035094.1	24601800	.	T	C	.	.	MAF_USDA=1.667
NC_035094.1	24601903	.	G	T	.	.	MAF_INRAE=31.646;MAF_USDA=14.118
NC_035094.1	24601946	.	A	C	.	.	MAF_USDA=1.639
NC_035094.1	24601983	.	C	A	.	.	MAF_USDA=2.083
NC_035094.1	24602234	.	G	T	.	.	MAF_INRAE=5.263;MAF_USDA=3.279
NC_035094.1	24602273	.	G	A	.	.	MAF_USDA=4.167
NC_035094.1	24602381	.	T	A	.	.	MAF_USDA=1.176
NC_035094.1	24602445	.	G	A	.	.	MAF_USDA=11.176
NC_035094.1	24602614	.	A	G	.	.	MAF_INRAE=5.0;MAF_USDA=1.639
NC_035094.1	24602653	.	C	A	.	.	MAF_USDA=1.639
NC_035094.1	24602659	.	G	A	.	.	MAF_USDA=4.167
NC_035094.1	24602697	.	G	T	.	.	MAF_INRAE=5.263;MAF_USDA=25.882
NC_035094.1	24602706	.	T	C	.	.	MAF_INRAE=5.263;MAF_USDA=3.279
NC_035094.1	24602799	.	T	C	.	.	MAF_INRAE=7.5;MAF_USDA=1.765
NC_035094.1	24602926	.	G	T	.	.	MAF_INRAE=22.5;MAF_USDA=8.333
NC_035094.1	24603206	.	C	A	.	.	MAF_INRAE=5.263;MAF_USDA=31.176
NC_035094.1	24603299	.	G	A	.	.	MAF_INRAE=6.667;MAF_USDA=10.0
NC_035094.1	24603368	.	C	T	.	.	MAF_INRAE=8.333;MAF_USDA=9.412
NC_035094.1	24603380	.	C	A	.	.	MAF_USDA=1.639
NC_035094.1	24603394	.	G	A	.	.	MAF_INRAE=31.646;MAF_USDA=13.529
NC_035094.1	24603750	.	CTTTTTTT	CTTTTTTC	.	.	MAF_USDA=18.75
NC_035094.1	24603757	.	T	C	.	.	MAF_INRAE=8.861
NC_035094.1	24603759	.	C	T	.	.	MAF_INRAE=10.526;MAF_USDA=5.294
NC_035094.1	24603975	.	A	G	.	.	MAF_USDA=7.377
NC_035094.1	24604133	.	A	G	.	.	MAF_INRAE=5.263
NC_035094.1	24604159	.	G	T	.	.	MAF_INRAE=15.789
NC_035094.1	24604313	.	C	T	.	.	MAF_USDA=1.639
NC_035094.1	24604600	.	T	C	.	.	MAF_USDA=1.639
NC_035094.1	24604637	.	A	G	.	.	MAF_USDA=1.639
NC_035094.1	24604656	.	T	A	.	.	MAF_INRAE=40.506;MAF_USDA=33.333
NC_035094.1	24604659	.	A	T	.	.	MAF_USDA=5.0
NC_035094.1	24604760	.	T	G	.	.	MAF_INRAE=5.263;MAF_USDA=3.279
NC_035094.1	24604789	.	C	G	.	.	MAF_INRAE=5.263;MAF_USDA=3.279
NC_035094.1	24604812	.	T	A	.	.	MAF_USDA=1.639
NC_035094.1	24604830	.	G	A	.	.	MAF_INRAE=30.38;MAF_USDA=13.529
NC_035094.1	24604935	.	A	G	.	.	MAF_USDA=1.639
NC_035094.1	24605002	.	C	T	.	.	MAF_USDA=1.639
NC_035094.1	24605005	.	A	G	.	.	MAF_USDA=1.639
NC_035094.1	24605018	.	G	C	.	.	MAF_USDA=6.557
NC_035094.1	24605062	.	G	A	.	.	MAF_INRAE=8.861;MAF_USDA=2.459
NC_035094.1	24605068	.	C	T	.	.	MAF_USDA=1.639
NC_035094.1	24605344	.	A	T	.	.	MAF_INRAE=7.595;MAF_USDA=2.941
NC_035094.1	24605501	.	T	C	.	.	MAF_INRAE=10.127;MAF_USDA=32.143
NC_035094.1	24605704	.	T	C	.	.	MAF_USDA=7.377
NC_035094.1	24605768	.	C	A	.	.	MAF_INRAE=5.263;MAF_USDA=6.25
NC_035094.1	24605835	.	T	C	.	.	MAF_USDA=2.459
NC_035094.1	24605952	.	G	T	.	.	MAF_USDA=6.25
NC_035094.1	24606029	.	A	T	.	.	MAF_USDA=13.934
NC_035094.1	24606268	.	A	C	.	.	MAF_USDA=6.25
NC_035094.1	24606340	.	C	A	.	.	MAF_USDA=5.738
NC_035094.1	24606363	.	C	T	.	.	MAF_INRAE=23.418;MAF_USDA=9.412
NC_035094.1	24606581	.	C	T	.	.	MAF_USDA=5.882
NC_035094.1	24606629	.	C	T	.	.	MAF_INRAE=8.861;MAF_USDA=2.459
NC_035094.1	24606700	.	G	A	.	.	MAF_USDA=1.639
NC_035094.1	24606709	.	G	T	.	.	MAF_USDA=1.176
NC_035094.1	24606820	.	C	T	.	.	MAF_USDA=1.639
NC_035094.1	24606977	.	T	G	.	.	MAF_INRAE=5.263;MAF_USDA=2.083
NC_035094.1	24607154	.	T	C	.	.	MAF_INRAE=5.696;MAF_USDA=4.762
NC_035094.1	24607197	.	C	T	.	.	MAF_USDA=2.083
NC_035094.1	24607352	.	T	C	.	.	MAF_INRAE=5.263;MAF_USDA=24.118
NC_035094.1	24607368	.	G	A	.	.	MAF_INRAE=2.5
NC_035094.1	24607504	.	G	T	.	.	MAF_INRAE=15.823;MAF_USDA=44.706
NC_035094.1	24607646	.	C	T	.	.	MAF_USDA=1.176
NC_035094.1	24607830	.	G	A	.	.	MAF_INRAE=6.667;MAF_USDA=1.639
NC_035094.1	24607985	.	G	A	.	.	MAF_INRAE=25.949;MAF_USDA=40.164
NC_035094.1	24608145	.	C	T	.	.	MAF_USDA=6.557
NC_035094.1	24608201	.	A	T	.	.	MAF_USDA=8.197
NC_035094.1	24608344	.	T	G	.	.	MAF_USDA=2.083
NC_035094.1	24608368	.	A	G	.	.	MAF_USDA=7.377
NC_035094.1	24608402	.	C	A	.	.	MAF_INRAE=13.924;MAF_USDA=2.353
NC_035094.1	24608458	.	C	T	.	.	MAF_INRAE=1.667;MAF_USDA=10.0
NC_035094.1	24608697	.	G	A	.	.	MAF_USDA=2.083
NC_035094.1	24608786	.	T	A	.	.	MAF_USDA=4.706
NC_035094.1	24608960	.	C	T	.	.	MAF_USDA=5.738
NC_035094.1	24609027	.	C	T	.	.	MAF_INRAE=18.333;MAF_USDA=15.476
NC_035094.1	24609617	.	G	A	.	.	MAF_INRAE=7.595;MAF_USDA=6.557
NC_035094.1	24609731	.	T	C	.	.	MAF_USDA=4.918
NC_035094.1	24609944	.	G	A	.	.	MAF_USDA=7.5
NC_035094.1	24610026	.	T	C	.	.	MAF_USDA=3.529
NC_035094.1	24610337	.	C	T	.	.	MAF_USDA=3.529
NC_035094.1	24610462	.	C	T	.	.	MAF_INRAE=1.667;MAF_USDA=7.647
NC_035094.1	24610631	.	C	T	.	.	MAF_INRAE=15.789;MAF_USDA=1.639
NC_035094.1	24610664	.	C	A	.	.	MAF_USDA=6.557
NC_035094.1	24610884	.	G	A	.	.	MAF_INRAE=8.333;MAF_USDA=4.706
NC_035094.1	24611117	.	C	T	.	.	MAF_USDA=1.639
NC_035094.1	24611177	.	C	T	.	.	MAF_INRAE=29.114;MAF_USDA=45.882
NC_035094.1	24611344	.	G	C	.	.	MAF_USDA=3.529
NC_035094.1	24611458	.	G	C	.	.	MAF_USDA=10.588
NC_035094.1	24611601	.	C	T	.	.	MAF_USDA=7.647
NC_035094.1	24611602	.	T	A	.	.	MAF_USDA=7.647
NC_035094.1	24611637	.	G	A	.	.	MAF_USDA=1.639
NC_035094.1	24611693	.	C	T	.	.	MAF_USDA=5.294
NC_035094.1	24611919	.	C	T	.	.	MAF_USDA=3.529
NC_035094.1	24611954	.	A	G	.	.	MAF_USDA=2.083
NC_035094.1	24612080	.	C	T	.	.	MAF_INRAE=40.506;MAF_USDA=30.588
NC_035094.1	24612283	.	A	C	.	.	MAF_USDA=1.639
NC_035094.1	24612355	.	C	T	.	.	MAF_USDA=2.459
NC_035094.1	24612416	.	C	T	.	.	MAF_USDA=5.738
NC_035094.1	24612470	.	C	T	.	.	MAF_USDA=3.279
NC_035094.1	24612473	.	C	T	.	.	MAF_INRAE=8.228;MAF_USDA=1.639
NC_035094.1	24612595	.	C	T	.	.	MAF_INRAE=29.747;MAF_USDA=18.452
NC_035094.1	24612821	.	C	A	.	.	MAF_INRAE=2.5
NC_035094.1	24612838	.	T	A	.	.	MAF_USDA=2.459
NC_035094.1	24613131	.	G	A	.	.	MAF_USDA=1.639
NC_035094.1	24613210	.	A	G	.	.	MAF_INRAE=13.924;MAF_USDA=22.951
NC_035094.1	24613345	.	A	G	.	.	MAF_USDA=4.098
NC_035094.1	24613365	.	G	T	.	.	MAF_INRAE=5.263;MAF_USDA=5.738
NC_035094.1	24613522	.	G	A	.	.	MAF_USDA=2.941
NC_035094.1	24613788	.	A	G	.	.	MAF_USDA=19.672
NC_035094.1	24614082	.	C	T	.	.	MAF_INRAE=29.747;MAF_USDA=13.69
NC_035094.1	24614954	.	T	C	.	.	MAF_INRAE=27.848;MAF_USDA=12.353
NC_035094.1	24614958	.	T	A	.	.	MAF_USDA=1.639
NC_035094.1	24615089	.	T	C	.	.	MAF_USDA=2.459
NC_035094.1	24615136	.	C	A	.	.	MAF_INRAE=29.747;MAF_USDA=13.529
NC_035094.1	24615158	.	A	T	.	.	MAF_USDA=1.639
NC_035094.1	24615232	.	A	G	.	.	MAF_USDA=13.934
NC_035094.1	24615536	.	G	A	.	.	MAF_INRAE=5.263;MAF_USDA=5.738
NC_035094.1	24615545	.	C	T	.	.	MAF_INRAE=13.291;MAF_USDA=9.412
NC_035094.1	24615548	.	A	T	.	.	MAF_USDA=5.738
NC_035094.1	24615580	.	G	T	.	.	MAF_INRAE=5.263
NC_035094.1	24615626	.	T	C	.	.	MAF_USDA=5.738
NC_035094.1	24615676	.	G	A	.	.	MAF_INRAE=5.263;MAF_USDA=5.738
NC_035094.1	24615700	.	T	C	.	.	MAF_INRAE=13.291;MAF_USDA=8.824
NC_035094.1	24615759	.	T	G	.	.	MAF_INRAE=19.62;MAF_USDA=28.824
NC_035094.1	24615793	.	A	T	.	.	MAF_USDA=4.167
NC_035094.1	24615830	.	A	T	.	.	MAF_INRAE=8.861;MAF_USDA=4.098
NC_035094.1	24615853	.	T	G	.	.	MAF_INRAE=30.38;MAF_USDA=13.529
NC_035094.1	24616181	.	C	A	.	.	MAF_INRAE=31.013;MAF_USDA=13.529
NC_035094.1	24616196	.	C	T	.	.	MAF_USDA=5.738
NC_035094.1	24616232	.	T	C	.	.	MAF_USDA=4.918
NC_035094.1	24616305	.	T	G	.	.	MAF_USDA=1.639
NC_035094.1	24616330	.	C	T	.	.	MAF_USDA=1.639
NC_035094.1	24616530	.	T	G	.	.	MAF_INRAE=14.557;MAF_USDA=22.353
NC_035094.1	24616550	.	T	C	.	.	MAF_INRAE=34.177;MAF_USDA=18.235
NC_035094.1	24616567	.	T	G	.	.	MAF_INRAE=8.333;MAF_USDA=8.333
NC_035094.1	24616794	.	T	C	.	.	MAF_INRAE=30.38;MAF_USDA=13.529
NC_035094.1	24616800	.	C	T	.	.	MAF_USDA=2.459
NC_035094.1	24616801	.	A	C	.	.	MAF_USDA=2.459
NC_035094.1	24616824	.	A	T	.	.	MAF_INRAE=5.263;MAF_USDA=3.279
NC_035094.1	24616827	.	G	A	.	.	MAF_INRAE=4.167;MAF_USDA=3.279
NC_035094.1	24616930	.	C	A	.	.	MAF_USDA=1.639
NC_035094.1	24616954	.	A	C	.	.	MAF_INRAE=8.861
NC_035094.1	24616965	.	C	T	.	.	MAF_INRAE=5.263;MAF_USDA=2.083
NC_035094.1	24616967	.	G	A	.	.	MAF_INRAE=26.582;MAF_USDA=13.529
NC_035094.1	24616992	.	T	A	.	.	MAF_USDA=2.941
NC_035094.1	24617086	.	C	T	.	.	MAF_INRAE=13.291;MAF_USDA=9.412
NC_035094.1	24617109	.	G	C	.	.	MAF_USDA=2.459
NC_035094.1	24617173	.	T	A	.	.	MAF_USDA=1.639
NC_035094.1	24617393	.	A	G	.	.	MAF_INRAE=13.291;MAF_USDA=9.412
NC_035094.1	24617569	.	T	G	.	.	MAF_INRAE=5.263;MAF_USDA=4.098
NC_035094.1	24617663	.	C	A	.	.	MAF_USDA=2.976
NC_035094.1	24617705	.	G	T	.	.	MAF_INRAE=13.924;MAF_USDA=8.235
NC_035094.1	24617729	.	G	T	.	.	MAF_USDA=3.279
NC_035094.1	24617801	.	T	G	.	.	MAF_INRAE=7.5;MAF_USDA=5.294
NC_035094.1	24617992	.	T	G	.	.	MAF_INRAE=18.354;MAF_USDA=17.059
NC_035094.1	24617994	.	C	T	.	.	MAF_INRAE=15.833;MAF_USDA=16.471
NC_035094.1	24618050	.	T	C	.	.	MAF_USDA=7.377
NC_035094.1	24618061	.	T	A	.	.	MAF_USDA=7.377
NC_035094.1	24618088	.	G	A	.	.	MAF_USDA=4.918
NC_035094.1	24618094	.	A	G	.	.	MAF_USDA=4.098
NC_035094.1	24618200	.	A	T	.	.	MAF_USDA=4.098
NC_035094.1	24618202	.	C	A	.	.	MAF_INRAE=7.5;MAF_USDA=3.571
NC_035094.1	24618211	.	T	A	.	.	MAF_INRAE=24.051
NC_035094.1	24618212	.	A	T	.	.	MAF_INRAE=1.667
NC_035094.1	24618270	.	G	C	.	.	MAF_INRAE=13.291;MAF_USDA=9.412
NC_035094.1	24618309	.	G	T	.	.	MAF_INRAE=27.215;MAF_USDA=13.529
NC_035094.1	24618330	.	C	T	.	.	MAF_USDA=1.639
NC_035094.1	24618359	.	C	A	.	.	MAF_INRAE=8.228;MAF_USDA=1.639
NC_035094.1	24618455	.	C	T	.	.	MAF_USDA=1.639
NC_035094.1	24618473	.	C	G	.	.	MAF_INRAE=10.526;MAF_USDA=5.294
NC_035094.1	24618612	.	C	T	.	.	MAF_USDA=5.738
NC_035094.1	24618814	.	T	C	.	.	MAF_INRAE=2.5
NC_035094.1	24618917	.	T	C	.	.	MAF_INRAE=14.557;MAF_USDA=34.706
NC_035094.1	24619108	.	T	C	.	.	MAF_INRAE=35.443;MAF_USDA=17.647
NC_035094.1	24619144	.	C	T	.	.	MAF_INRAE=1.667;MAF_USDA=7.647
NC_035094.1	24619182	.	C	A	.	.	MAF_INRAE=14.557;MAF_USDA=28.235
NC_035094.1	24619258	.	C	A	.	.	MAF_USDA=1.639
NC_035094.1	24619323	.	A	C	.	.	MAF_INRAE=5.263;MAF_USDA=3.279
NC_035094.1	24619334	.	T	C	.	.	MAF_INRAE=19.62;MAF_USDA=32.941
NC_035094.1	24619373	.	T	G	.	.	MAF_INRAE=50.0;MAF_USDA=47.059
NC_035094.1	24619430	.	T	A	.	.	MAF_INRAE=35.443;MAF_USDA=17.262
NC_035094.1	24619479	.	G	A	.	.	MAF_INRAE=10.127;MAF_USDA=2.083
NC_035094.1	24619578	.	G	T	.	.	MAF_USDA=1.639
NC_035094.1	24619702	.	C	T	.	.	MAF_INRAE=8.228;MAF_USDA=1.639
NC_035094.1	24619703	.	G	A	.	.	MAF_INRAE=13.291;MAF_USDA=10.0
NC_035094.1	24619753	.	C	T	.	.	MAF_USDA=3.279
NC_035094.1	24619860	.	A	G	.	.	MAF_INRAE=10.526;MAF_USDA=5.294
NC_035094.1	24620219	.	C	T	.	.	MAF_INRAE=4.167;MAF_USDA=3.279
NC_035094.1	24620367	.	G	T	.	.	MAF_INRAE=33.333;MAF_USDA=14.583
NC_035094.1	24620649	.	C	A	.	.	MAF_INRAE=13.924;MAF_USDA=23.214
NC_035094.1	24620668	.	A	C	.	.	MAF_USDA=1.639
NC_035094.1	24620874	.	G	A	.	.	MAF_INRAE=42.105;MAF_USDA=23.494
NC_035094.1	24620936	.	C	G	.	.	MAF_INRAE=5.833;MAF_USDA=10.417
NC_035094.1	24620937	.	G	A	.	.	MAF_INRAE=5.263
NC_035094.1	24620949	.	A	C	.	.	MAF_INRAE=5.833;MAF_USDA=8.333
NC_035094.1	24621087	.	C	T	.	.	MAF_INRAE=12.658;MAF_USDA=9.412
NC_035094.1	24621088	.	A	T	.	.	MAF_INRAE=1.667;MAF_USDA=7.647
NC_035094.1	24621093	.	T	C	.	.	MAF_INRAE=1.667;MAF_USDA=7.647
NC_035094.1	24621094	.	G	C	.	.	MAF_INRAE=1.667;MAF_USDA=7.647
NC_035094.1	24621096	.	G	T	.	.	MAF_INRAE=1.667;MAF_USDA=7.647
NC_035094.1	24621134	.	C	T	.	.	MAF_INRAE=9.494;MAF_USDA=4.706
NC_035094.1	24621176	.	G	T	.	.	MAF_INRAE=30.38;MAF_USDA=12.941
NC_035094.1	24621197	.	G	A	.	.	MAF_USDA=1.639
NC_035094.1	24621270	.	C	T	.	.	MAF_INRAE=8.228;MAF_USDA=1.639
NC_035094.1	24621295	.	G	T	.	.	MAF_USDA=1.639
NC_035094.1	24621321	.	G	A	.	.	MAF_INRAE=14.557;MAF_USDA=21.765
NC_035094.1	24621367	.	T	A	.	.	MAF_INRAE=33.333;MAF_USDA=14.583
NC_035094.1	24621463	.	C	T	.	.	MAF_INRAE=13.924;MAF_USDA=21.765
NC_035094.1	24621465	.	C	T	.	.	MAF_INRAE=15.0;MAF_USDA=8.235
NC_035094.1	24621494	.	T	C	.	.	MAF_USDA=8.197
NC_035094.1	24621535	.	G	A	.	.	MAF_USDA=3.279
NC_035094.1	24621546	.	T	C	.	.	MAF_USDA=2.459
NC_035094.1	24621576	.	A	T	.	.	MAF_INRAE=34.81;MAF_USDA=28.824
NC_035094.1	24621623	.	C	T	.	.	MAF_INRAE=27.215;MAF_USDA=8.235
NC_035094.1	24621634	.	C	T	.	.	MAF_INRAE=2.5
NC_035094.1	24621668	.	A	T	.	.	MAF_INRAE=1.667;MAF_USDA=8.235
NC_035094.1	24621679	.	A	G	.	.	MAF_INRAE=44.937;MAF_USDA=40.588
NC_035094.1	24621813	.	C	T	.	.	MAF_INRAE=21.053;MAF_USDA=12.941
NC_035094.1	24621950	.	C	T	.	.	MAF_USDA=1.639
NC_035094.1	24622638	.	T	G	.	.	MAF_USDA=50.0
NC_035094.1	24622733	.	C	A	.	.	MAF_USDA=27.976
NC_035094.1	24622842	.	C	T	.	.	MAF_USDA=4.098
NC_035094.1	24622886	.	C	A	.	.	MAF_USDA=6.557
NC_035094.1	24623041	.	T	C	.	.	MAF_INRAE=15.823;MAF_USDA=14.118
NC_035094.1	24623097	.	A	G	.	.	MAF_USDA=10.0
NC_035094.1	24623102	.	G	T	.	.	MAF_INRAE=19.62;MAF_USDA=30.588
NC_035094.1	24623172	.	C	G	.	.	MAF_USDA=1.639
NC_035094.1	24623177	.	C	G	.	.	MAF_INRAE=7.595;MAF_USDA=8.235
NC_035094.1	24623228	.	A	G	.	.	MAF_INRAE=31.579;MAF_USDA=40.0
NC_035094.1	24623251	.	C	A	.	.	MAF_USDA=8.197
NC_035094.1	24623273	.	A	T	.	.	MAF_INRAE=5.833
NC_035094.1	24623507	.	C	T	.	.	MAF_INRAE=13.924;MAF_USDA=2.353
NC_035094.1	24623548	.	G	A	.	.	MAF_USDA=4.098
NC_035094.1	24623769	.	C	G	.	.	MAF_USDA=1.639
NC_035094.1	24623926	.	G	T	.	.	MAF_USDA=2.083
NC_035094.1	24624037	.	G	A	.	.	MAF_USDA=1.639
NC_035094.1	24624191	.	A	G	.	.	MAF_USDA=2.083
NC_035094.1	24624303	.	T	A	.	.	MAF_USDA=4.098
NC_035094.1	24624393	.	C	T	.	.	MAF_INRAE=21.667;MAF_USDA=16.667
NC_035094.1	24624510	.	A	G	.	.	MAF_INRAE=7.595;MAF_USDA=4.118
NC_035094.1	24624568	.	A	G	.	.	MAF_INRAE=10.526;MAF_USDA=16.667
NC_035094.1	24624569	.	C	T	.	.	MAF_USDA=4.167
NC_035094.1	24624927	.	G	A	.	.	MAF_USDA=16.667
NC_035094.1	24625006	.	C	T	.	.	MAF_INRAE=21.053;MAF_USDA=15.882
NC_035094.1	24625089	.	A	C	.	.	MAF_USDA=5.738
NC_035094.1	24625225	.	C	T	.	.	MAF_INRAE=6.962;MAF_USDA=35.882
NC_035094.1	24625254	.	C	T	.	.	MAF_USDA=7.647
NC_035094.1	24625294	.	T	C	.	.	MAF_USDA=4.098
NC_035094.1	24626405	.	C	A	.	.	MAF_USDA=3.279
NC_035094.1	24626450	.	G	A	.	.	MAF_USDA=3.279
NC_035094.1	24626618	.	G	A	.	.	MAF_INRAE=4.167;MAF_USDA=1.639
NC_035094.1	24626753	.	T	C	.	.	MAF_INRAE=4.167;MAF_USDA=18.75
NC_035094.1	24626768	.	C	T	.	.	MAF_INRAE=3.333
NC_035094.1	24626776	.	C	T	.	.	MAF_USDA=2.459
NC_035094.1	24626848	.	G	A	.	.	MAF_INRAE=5.063;MAF_USDA=10.714
NC_035094.1	24627048	.	G	A	.	.	MAF_INRAE=18.987;MAF_USDA=6.471
NC_035094.1	24627088	.	T	C	.	.	MAF_INRAE=8.861;MAF_USDA=14.118
NC_035094.1	24627106	.	C	A	.	.	MAF_USDA=4.098
NC_035094.1	24627114	.	T	C	.	.	MAF_USDA=16.393
NC_035094.1	24627122	.	G	T	.	.	MAF_INRAE=34.167;MAF_USDA=45.833
NC_035094.1	24627336	.	A	C	.	.	MAF_USDA=13.529
NC_035094.1	24627357	.	G	A	.	.	MAF_USDA=7.377
NC_035094.1	24628668	.	A	C	.	.	MAF_USDA=13.115
NC_035094.1	24628669	.	T	A	.	.	MAF_USDA=11.765
NC_035094.1	24628671	.	T	G	.	.	MAF_INRAE=21.667;MAF_USDA=6.471
NC_035094.1	24628701	.	C	T	.	.	MAF_USDA=4.167
NC_035094.1	24628717	.	G	T	.	.	MAF_USDA=2.083
NC_035094.1	24628771	.	A	G	.	.	MAF_INRAE=18.987;MAF_USDA=6.471
NC_035094.1	24628843	.	C	A	.	.	MAF_INRAE=7.595;MAF_USDA=4.706
NC_035094.1	24629008	.	A	G	.	.	MAF_USDA=6.557
NC_035094.1	24629035	.	A	C	.	.	MAF_INRAE=4.167;MAF_USDA=4.118
NC_035094.1	24629070	.	T	A	.	.	MAF_INRAE=6.962;MAF_USDA=22.353
NC_035094.1	24629192	.	A	G	.	.	MAF_INRAE=1.667;MAF_USDA=7.059
NC_035094.1	24629500	.	C	T	.	.	MAF_INRAE=15.789;MAF_USDA=17.059
NC_035094.1	24629507	.	C	A	.	.	MAF_USDA=2.459
NC_035094.1	24629621	.	A	C	.	.	MAF_USDA=3.279
NC_035094.1	24629624	.	T	G	.	.	MAF_USDA=17.213
NC_035094.1	24629637	.	T	G	.	.	MAF_INRAE=7.595;MAF_USDA=4.706
NC_035094.1	24629644	.	G	C	.	.	MAF_USDA=3.279
NC_035094.1	24629653	.	A	G	.	.	MAF_INRAE=6.962;MAF_USDA=23.529
NC_035094.1	24629681	.	G	A	.	.	MAF_INRAE=20.886;MAF_USDA=9.412
NC_035094.1	24629761	.	C	A	.	.	MAF_INRAE=19.62;MAF_USDA=22.353
NC_035094.1	24629777	.	A	T	.	.	MAF_INRAE=6.962;MAF_USDA=27.059
NC_035094.1	24629967	.	A	G	.	.	MAF_USDA=1.639
NC_035094.1	24629988	.	G	A	.	.	MAF_USDA=5.738
NC_035094.1	24630210	.	A	G	.	.	MAF_USDA=2.083
NC_035094.1	24630222	.	G	C	.	.	MAF_USDA=2.459
NC_035094.1	24630306	.	G	A	.	.	MAF_USDA=5.738
NC_035094.1	24630325	.	T	G	.	.	MAF_INRAE=8.228;MAF_USDA=2.459
NC_035094.1	24630442	.	A	T	.	.	MAF_USDA=2.459
NC_035094.1	24630613	.	G	A	.	.	MAF_INRAE=15.823;MAF_USDA=9.412
NC_035094.1	24630668	.	C	G	.	.	MAF_INRAE=5.263;MAF_USDA=4.918
NC_035094.1	24630678	.	A	T	.	.	MAF_INRAE=9.167;MAF_USDA=12.353
NC_035094.1	24630691	.	T	C	.	.	MAF_INRAE=5.0;MAF_USDA=1.639
NC_035094.1	24630835	.	G	T	.	.	MAF_USDA=6.557
NC_035094.1	24630960	.	C	T	.	.	MAF_INRAE=31.013;MAF_USDA=13.529
NC_035094.1	24630962	.	C	T	.	.	MAF_INRAE=5.0;MAF_USDA=2.459
NC_035094.1	24631101	.	A	T	.	.	MAF_INRAE=5.696;MAF_USDA=10.417
NC_035094.1	24631175	.	G	T	.	.	MAF_USDA=5.738
NC_035094.1	24631204	.	G	T	.	.	MAF_INRAE=38.608;MAF_USDA=21.176
NC_035094.1	24631257	.	C	A	.	.	MAF_USDA=4.706
NC_035094.1	24631268	.	C	A	.	.	MAF_USDA=7.059
NC_035094.1	24631393	.	A	G	.	.	MAF_USDA=1.639
NC_035094.1	24631422	.	A	G	.	.	MAF_USDA=6.25
NC_035094.1	24631423	.	G	A	.	.	MAF_USDA=6.25
NC_035094.1	24631522	.	G	A	.	.	MAF_USDA=4.167
NC_035094.1	24631632	.	A	G	.	.	MAF_INRAE=16.456;MAF_USDA=8.824
NC_035094.1	24631873	.	A	G	.	.	MAF_INRAE=5.696
NC_035094.1	24631924	.	G	T	.	.	MAF_INRAE=38.608;MAF_USDA=21.176
NC_035094.1	24631992	.	T	C	.	.	MAF_INRAE=10.127;MAF_USDA=5.294
NC_035094.1	24631999	.	G	C	.	.	MAF_INRAE=13.291;MAF_USDA=4.706
NC_035094.1	24632021	.	A	T	.	.	MAF_INRAE=31.013;MAF_USDA=13.095
NC_035094.1	24632044	.	G	T	.	.	MAF_USDA=14.754
NC_035094.1	24632070	.	C	A	.	.	MAF_INRAE=9.167;MAF_USDA=12.353
NC_035094.1	24632500	.	C	T	.	.	MAF_INRAE=38.608;MAF_USDA=21.176
NC_035094.1	24632526	.	G	T	.	.	MAF_INRAE=1.667;MAF_USDA=18.824
NC_035094.1	24632573	.	C	T	.	.	MAF_INRAE=19.167;MAF_USDA=12.5
NC_035094.1	24632575	.	A	G	.	.	MAF_INRAE=19.167;MAF_USDA=12.5
NC_035094.1	24632662	.	A	C	.	.	MAF_INRAE=10.127;MAF_USDA=3.529
NC_035094.1	24632701	.	T	C	.	.	MAF_INRAE=12.025;MAF_USDA=2.353
NC_035094.1	24632726	.	A	T	.	.	MAF_INRAE=29.114;MAF_USDA=12.353
NC_035094.1	24632771	.	C	T	.	.	MAF_INRAE=8.333;MAF_USDA=3.614
NC_035094.1	24632838	.	G	T	.	.	MAF_USDA=6.707
NC_035094.1	24632904	.	C	A	.	.	MAF_INRAE=5.833
NC_035094.1	24632934	.	C	T	.	.	MAF_USDA=1.724
NC_035094.1	24633188	.	T	C	.	.	MAF_USDA=1.695
NC_035094.1	24633197	.	C	T	.	.	MAF_INRAE=5.263;MAF_USDA=21.951
NC_035094.1	24633300	.	C	T	.	.	MAF_USDA=1.695
NC_035094.1	24633301	.	C	T	.	.	MAF_INRAE=13.291;MAF_USDA=6.098
NC_035094.1	24633700	.	T	A	.	.	MAF_INRAE=8.333
NC_035094.1	24633719	.	G	A	.	.	MAF_USDA=2.5
NC_035094.1	24633724	.	G	T	.	.	MAF_USDA=2.5
NC_035094.1	24633728	.	T	C	.	.	MAF_USDA=27.381
NC_035094.1	24633730	.	A	G	.	.	MAF_USDA=3.279
NC_035094.1	24633748	.	C	T	.	.	MAF_USDA=3.279
NC_035094.1	24633765	.	A	G	.	.	MAF_USDA=16.471
NC_035094.1	24633766	.	C	T	.	.	MAF_USDA=4.167
NC_035094.1	24633767	.	C	A	.	.	MAF_USDA=7.377
NC_035094.1	24633768	.	C	T	.	.	MAF_USDA=4.167
NC_035094.1	24633778	.	G	T	.	.	MAF_USDA=4.167
NC_035094.1	24633802	.	G	T	.	.	MAF_USDA=4.918
NC_035094.1	24633826	.	G	A	.	.	MAF_INRAE=8.861
NC_035094.1	24633880	.	T	C	.	.	MAF_USDA=1.765
NC_035094.1	24633881	.	G	T	.	.	MAF_USDA=1.765
NC_035094.1	24633888	.	G	A	.	.	MAF_USDA=1.639
NC_035094.1	24634004	.	T	G	.	.	MAF_USDA=1.639
NC_035094.1	24634071	.	A	G	.	.	MAF_INRAE=24.684;MAF_USDA=47.647
NC_035094.1	24634072	.	T	G	.	.	MAF_USDA=25.882
NC_035094.1	24634073	.	T	C	.	.	MAF_USDA=25.882
NC_035094.1	24634079	.	C	G	.	.	MAF_INRAE=12.658;MAF_USDA=8.235
NC_035094.1	24634083	.	T	C	.	.	MAF_INRAE=23.418;MAF_USDA=25.882
NC_035094.1	24634092	.	G	A	.	.	MAF_INRAE=1.667;MAF_USDA=19.412
NC_035094.1	24634093	.	T	C	.	.	MAF_INRAE=8.228;MAF_USDA=1.639
NC_035094.1	24634129	.	A	G	.	.	MAF_INRAE=21.519;MAF_USDA=6.471
NC_035094.1	24634130	.	T	C	.	.	MAF_INRAE=20.0;MAF_USDA=5.738
NC_035094.1	24634187	.	T	G	.	.	MAF_INRAE=25.833;MAF_USDA=8.333
NC_035094.1	24634208	.	T	G	.	.	MAF_USDA=1.639
NC_035094.1	24634219	.	A	T	.	.	MAF_INRAE=5.263;MAF_USDA=2.083
NC_035094.1	24634235	.	T	G	.	.	MAF_INRAE=5.263;MAF_USDA=9.016
NC_035094.1	24634239	.	A	G	.	.	MAF_INRAE=20.886;MAF_USDA=5.882
NC_035094.1	24634285	.	C	G	.	.	MAF_USDA=1.639
NC_035094.1	24634320	.	G	T	.	.	MAF_USDA=6.557
NC_035094.1	24634329	.	C	T	.	.	MAF_USDA=3.279
NC_035094.1	24634343	.	A	T	.	.	MAF_INRAE=21.519;MAF_USDA=5.882
NC_035094.1	24634391	.	A	C	.	.	MAF_INRAE=12.658;MAF_USDA=4.118
NC_035094.1	24634397	.	T	A	.	.	MAF_USDA=1.639
NC_035094.1	24634398	.	A	T	.	.	MAF_INRAE=3.333
NC_035094.1	24634593	.	C	T	.	.	MAF_INRAE=1.667;MAF_USDA=18.824
NC_035094.1	24634679	.	A	G	.	.	MAF_INRAE=5.263;MAF_USDA=22.941
NC_035094.1	24634836	.	T	C	.	.	MAF_INRAE=13.291;MAF_USDA=4.762
NC_035094.1	24634931	.	G	A	.	.	MAF_USDA=5.738
NC_035094.1	24634997	.	C	A	.	.	MAF_USDA=1.639
NC_035094.1	24635070	.	C	T	.	.	MAF_INRAE=13.291;MAF_USDA=7.647
NC_035094.1	24635083	.	A	C	.	.	MAF_INRAE=37.342;MAF_USDA=18.235
NC_035094.1	24635156	.	C	T	.	.	MAF_USDA=6.557
NC_035094.1	24635181	.	G	A	.	.	MAF_INRAE=10.127;MAF_USDA=16.471
NC_035094.1	24635222	.	G	A	.	.	MAF_INRAE=12.658;MAF_USDA=8.824
NC_035094.1	24635259	.	C	T	.	.	MAF_INRAE=5.263;MAF_USDA=4.918
NC_035094.1	24635278	.	C	A	.	.	MAF_INRAE=12.658;MAF_USDA=7.647
NC_035094.1	24635354	.	C	T	.	.	MAF_INRAE=1.667;MAF_USDA=18.235
NC_035094.1	24635558	.	C	T	.	.	MAF_INRAE=20.0;MAF_USDA=8.333
NC_035094.1	24635643	.	C	T	.	.	MAF_INRAE=10.526;MAF_USDA=5.294
NC_035094.1	24635712	.	C	T	.	.	MAF_USDA=1.639
NC_035094.1	24635910	.	A	G	.	.	MAF_INRAE=8.228;MAF_USDA=3.279
NC_035094.1	24636238	.	G	T	.	.	MAF_USDA=1.639
NC_035094.1	24636287	.	C	T	.	.	MAF_USDA=4.706
NC_035094.1	24636289	.	C	T	.	.	MAF_INRAE=5.263;MAF_USDA=9.016
NC_035094.1	24636422	.	G	T	.	.	MAF_USDA=2.353
NC_035094.1	24636445	.	A	G	.	.	MAF_INRAE=15.0;MAF_USDA=4.706
NC_035094.1	24636447	.	G	A	.	.	MAF_USDA=6.557
NC_035094.1	24636484	.	A	T	.	.	MAF_INRAE=16.456;MAF_USDA=6.471
NC_035094.1	24636494	.	C	A	.	.	MAF_INRAE=25.949;MAF_USDA=20.0
NC_035094.1	24636507	.	C	G	.	.	MAF_INRAE=13.291;MAF_USDA=8.824
NC_035094.1	24636693	.	C	A	.	.	MAF_INRAE=26.582;MAF_USDA=22.951
NC_035094.1	24636698	.	A	G	.	.	MAF_USDA=5.738
NC_035094.1	24636702	.	A	C	.	.	MAF_USDA=11.475
NC_035094.1	24636732	.	T	C	.	.	MAF_INRAE=5.696;MAF_USDA=10.417
NC_035094.1	24636748	.	A	G	.	.	MAF_INRAE=1.667;MAF_USDA=16.667
NC_035094.1	24636789	.	G	T	.	.	MAF_INRAE=13.291;MAF_USDA=18.75
NC_035094.1	24637627	.	C	T	.	.	MAF_USDA=3.279
NC_035094.1	24637658	.	T	C	.	.	MAF_INRAE=5.263;MAF_USDA=23.529
NC_035094.1	24637690	.	G	A	.	.	MAF_INRAE=17.5;MAF_USDA=5.882
NC_035094.1	24637719	.	T	C	.	.	MAF_INRAE=13.291;MAF_USDA=8.235
NC_035094.1	24637758	.	A	G	.	.	MAF_INRAE=3.333;MAF_USDA=4.706
NC_035094.1	24637892	.	A	T	.	.	MAF_INRAE=24.684;MAF_USDA=19.412
NC_035094.1	24637915	.	T	G	.	.	MAF_USDA=2.459
NC_035094.1	24637996	.	T	A	.	.	MAF_INRAE=8.333;MAF_USDA=6.557
NC_035094.1	24638085	.	G	A	.	.	MAF_USDA=3.279
NC_035094.1	24638497	.	A	C	.	.	MAF_USDA=13.934
NC_035094.1	24638542	.	T	C	.	.	MAF_USDA=5.738
NC_035094.1	24638594	.	A	T	.	.	MAF_INRAE=5.263;MAF_USDA=20.588
NC_035094.1	24638692	.	T	A	.	.	MAF_USDA=2.941
NC_035094.1	24638735	.	G	A	.	.	MAF_INRAE=5.263;MAF_USDA=21.176
NC_035094.1	24638802	.	T	A	.	.	MAF_INRAE=21.519;MAF_USDA=6.471
NC_035094.1	24638813	.	G	A	.	.	MAF_INRAE=13.291;MAF_USDA=4.706
NC_035094.1	24639776	.	G	A	.	.	MAF_INRAE=6.962;MAF_USDA=1.639
NC_035094.1	24639851	.	C	T	.	.	MAF_INRAE=22.785;MAF_USDA=9.836
NC_035094.1	24639918	.	C	A	.	.	MAF_USDA=1.176
NC_035094.1	24640042	.	G	A	.	.	MAF_USDA=1.176
NC_035094.1	24640057	.	G	A	.	.	MAF_USDA=6.557
NC_035094.1	24640079	.	G	A	.	.	MAF_INRAE=39.873;MAF_USDA=22.941
NC_035094.1	24640081	.	C	A	.	.	MAF_INRAE=13.291;MAF_USDA=4.706
NC_035094.1	24640173	.	G	A	.	.	MAF_USDA=12.295
NC_035094.1	24640192	.	G	A	.	.	MAF_INRAE=21.519;MAF_USDA=6.471
NC_035094.1	24640226	.	G	A	.	.	MAF_INRAE=12.5
NC_035094.1	24640523	.	C	T	.	.	MAF_USDA=1.176
NC_035094.1	24640595	.	C	A	.	.	MAF_INRAE=12.5;MAF_USDA=10.0
NC_035094.1	24640630	.	A	G	.	.	MAF_USDA=14.118
NC_035094.1	24640726	.	A	C	.	.	MAF_INRAE=5.263;MAF_USDA=9.016
NC_035094.1	24640867	.	A	G	.	.	MAF_INRAE=23.418;MAF_USDA=37.059
NC_035094.1	24640929	.	A	C	.	.	MAF_USDA=7.647
NC_035094.1	24640939	.	C	T	.	.	MAF_INRAE=8.228;MAF_USDA=4.098
NC_035094.1	24641039	.	C	T	.	.	MAF_INRAE=13.291;MAF_USDA=7.059
NC_035094.1	24641088	.	C	T	.	.	MAF_USDA=4.167
NC_035094.1	24641099	.	C	G	.	.	MAF_INRAE=1.667;MAF_USDA=8.235
NC_035094.1	24641113	.	G	A	.	.	MAF_USDA=1.639
NC_035094.1	24641209	.	A	C	.	.	MAF_INRAE=13.291;MAF_USDA=8.235
NC_035094.1	24641261	.	C	T	.	.	MAF_INRAE=22.152;MAF_USDA=40.0
NC_035094.1	24641325	.	A	G	.	.	MAF_USDA=7.647
NC_035094.1	24641376	.	T	A	.	.	MAF_USDA=2.459
NC_035094.1	24641391	.	C	G	.	.	MAF_USDA=1.639
NC_035094.1	24641394	.	A	T	.	.	MAF_INRAE=22.785;MAF_USDA=40.588
NC_035094.1	24641484	.	G	C	.	.	MAF_USDA=1.639
NC_035094.1	24641575	.	A	G	.	.	MAF_INRAE=31.013
NC_035094.1	24641608	.	G	T	.	.	MAF_INRAE=22.152;MAF_USDA=15.294
NC_035094.1	24641619	.	T	C	.	.	MAF_INRAE=22.785;MAF_USDA=13.529
NC_035094.1	24641637	.	A	G	.	.	MAF_INRAE=37.342
NC_035094.1	24641769	.	G	T	.	.	MAF_INRAE=1.667;MAF_USDA=8.235
NC_035094.1	24641876	.	G	A	.	.	MAF_USDA=10.656
NC_035094.1	24641889	.	A	C	.	.	MAF_USDA=4.918
NC_035094.1	24641911	.	G	A	.	.	MAF_USDA=6.557
NC_035094.1	24641929	.	G	C	.	.	MAF_USDA=5.738
NC_035094.1	24642076	.	G	A	.	.	MAF_INRAE=20.886;MAF_USDA=8.333
NC_035094.1	24642453	.	T	C	.	.	MAF_INRAE=13.291;MAF_USDA=4.706
NC_035094.1	24642617	.	C	T	.	.	MAF_INRAE=12.658;MAF_USDA=9.412
NC_035094.1	24642730	.	G	A	.	.	MAF_USDA=11.475
NC_035094.1	24642902	.	A	T	.	.	MAF_INRAE=27.848;MAF_USDA=4.098
NC_035094.1	24642926	.	C	A	.	.	MAF_USDA=8.197
NC_035094.1	24643049	.	C	T	.	.	MAF_USDA=1.639
NC_035094.1	24643185	.	G	A	.	.	MAF_INRAE=13.291;MAF_USDA=9.412
NC_035094.1	24643247	.	A	G	.	.	MAF_INRAE=28.481;MAF_USDA=8.235
NC_035094.1	24643343	.	C	G	.	.	MAF_INRAE=5.263;MAF_USDA=9.836
NC_035094.1	24643364	.	G	T	.	.	MAF_INRAE=37.975;MAF_USDA=40.0
NC_035094.1	24643443	.	G	A	.	.	MAF_INRAE=13.291;MAF_USDA=2.353
NC_035094.1	24643581	.	T	G	.	.	MAF_INRAE=21.519;MAF_USDA=21.765
NC_035094.1	24643620	.	A	T	.	.	MAF_USDA=1.639
NC_035094.1	24643797	.	C	T	.	.	MAF_USDA=4.918
NC_035094.1	24643823	.	C	A	.	.	MAF_USDA=1.639
NC_035094.1	24643829	.	C	T	.	.	MAF_USDA=1.639
NC_035094.1	24643886	.	G	A	.	.	MAF_INRAE=43.038;MAF_USDA=23.529
NC_035094.1	24643950	.	G	T	.	.	MAF_USDA=8.824
NC_035094.1	24643966	.	G	T	.	.	MAF_USDA=8.333
NC_035094.1	24643967	.	C	A	.	.	MAF_INRAE=4.167;MAF_USDA=8.333
NC_035094.1	24643983	.	C	A	.	.	MAF_INRAE=11.667;MAF_USDA=5.294
NC_035094.1	24644042	.	A	T	.	.	MAF_USDA=1.639
NC_035094.1	24644175	.	C	T	.	.	MAF_USDA=1.639
NC_035094.1	24644184	.	G	A	.	.	MAF_USDA=1.639
NC_035094.1	24644306	.	T	C	.	.	MAF_INRAE=5.263;MAF_USDA=7.647
NC_035094.1	24644320	.	C	T	.	.	MAF_USDA=9.016
NC_035094.1	24644564	.	C	T	.	.	MAF_INRAE=1.667;MAF_USDA=21.765
NC_035094.1	24644667	.	G	C	.	.	MAF_USDA=4.918
NC_035094.1	24644687	.	C	T	.	.	MAF_USDA=1.176
NC_035094.1	24644914	.	A	T	.	.	MAF_INRAE=8.228;MAF_USDA=4.098
NC_035094.1	24645111	.	G	A	.	.	MAF_USDA=1.639
NC_035094.1	24645225	.	G	A	.	.	MAF_USDA=5.738
NC_035094.1	24645268	.	C	T	.	.	MAF_USDA=1.639
NC_035094.1	24645379	.	A	T	.	.	MAF_INRAE=12.658;MAF_USDA=2.353
NC_035094.1	24645468	.	C	A	.	.	MAF_INRAE=8.228;MAF_USDA=2.353
NC_035094.1	24645505	.	C	T	.	.	MAF_INRAE=10.526
NC_035094.1	24645631	.	T	G	.	.	MAF_INRAE=39.873;MAF_USDA=22.941
NC_035094.1	24645843	.	C	T	.	.	MAF_INRAE=5.263
NC_035094.1	24645883	.	G	A	.	.	MAF_USDA=1.639
NC_035094.1	24645960	.	G	T	.	.	MAF_INRAE=13.291;MAF_USDA=4.706
NC_035094.1	24645971	.	G	T	.	.	MAF_INRAE=13.291;MAF_USDA=4.706
NC_035094.1	24646010	.	C	A	.	.	MAF_INRAE=16.456;MAF_USDA=6.471
NC_035094.1	24646078	.	T	A	.	.	MAF_INRAE=8.861
NC_035094.1	24646103	.	G	T	.	.	MAF_INRAE=13.291;MAF_USDA=4.706
NC_035094.1	24646142	.	A	G	.	.	MAF_INRAE=22.785;MAF_USDA=17.059
NC_035094.1	24646211	.	T	G	.	.	MAF_INRAE=3.165
NC_035094.1	24646491	.	C	T	.	.	MAF_INRAE=13.291;MAF_USDA=7.059
NC_035094.1	24646524	.	G	T	.	.	MAF_INRAE=15.833;MAF_USDA=5.294
NC_035094.1	24646565	.	T	A	.	.	MAF_INRAE=14.167;MAF_USDA=5.294
NC_035094.1	24646600	.	A	T	.	.	MAF_USDA=1.176
NC_035094.1	24646616	.	G	T	.	.	MAF_INRAE=38.608;MAF_USDA=22.353
NC_035094.1	24646646	.	C	T	.	.	MAF_USDA=3.279
NC_035094.1	24646717	.	C	T	.	.	MAF_INRAE=12.658;MAF_USDA=5.294
NC_035094.1	24646752	.	C	T	.	.	MAF_INRAE=1.667
NC_035094.1	24646790	.	GGTGTC	GGTGTT	.	.	MAF_USDA=8.333
NC_035094.1	24646852	.	C	A	.	.	MAF_USDA=16.667
NC_035094.1	24646871	.	G	A	.	.	MAF_INRAE=2.632;MAF_USDA=18.75
NC_035094.1	24647102	.	A	T	.	.	MAF_INRAE=41.667
NC_035094.1	24647131	.	C	T	.	.	MAF_INRAE=14.557;MAF_USDA=22.917
NC_035094.1	24647149	.	T	G	.	.	MAF_INRAE=31.013;MAF_USDA=33.333
NC_035094.1	24647440	.	A	C	.	.	MAF_INRAE=10.833;MAF_USDA=12.5
NC_035094.1	24647477	.	C	A	.	.	MAF_INRAE=16.667
NC_035094.1	24647484	.	A	T	.	.	MAF_USDA=1.724
NC_035094.1	24647693	.	C	G	.	.	MAF_INRAE=8.228
NC_035094.1	24647708	.	G	C	.	.	MAF_INRAE=11.667;MAF_USDA=2.083
NC_035094.1	24647971	.	T	G	.	.	MAF_INRAE=1.667;MAF_USDA=8.235
NC_035094.1	24647999	.	C	T	.	.	MAF_USDA=10.656
NC_035094.1	24648112	.	C	A	.	.	MAF_USDA=20.833
NC_035094.1	24648115	.	A	C	.	.	MAF_USDA=20.833
NC_035094.1	24648149	.	G	A	.	.	MAF_USDA=3.279
NC_035094.1	24648195	.	C	A	.	.	MAF_INRAE=12.025;MAF_USDA=8.235
NC_035094.1	24648236	.	C	T	.	.	MAF_USDA=5.738
NC_035094.1	24648335	.	C	A	.	.	MAF_USDA=11.765
NC_035094.1	24648351	.	T	C	.	.	MAF_USDA=2.459
NC_035094.1	24648426	.	C	A	.	.	MAF_INRAE=5.263
NC_035094.1	24648428	.	G	A	.	.	MAF_USDA=6.25
NC_035094.1	24648479	.	G	T	.	.	MAF_USDA=1.639
NC_035094.1	24648538	.	G	A	.	.	MAF_INRAE=30.38;MAF_USDA=13.529
NC_035094.1	24648550	.	G	T	.	.	MAF_USDA=2.459
NC_035094.1	24648554	.	C	T	.	.	MAF_USDA=6.557
NC_035094.1	24648566	.	C	A	.	.	MAF_USDA=1.639
NC_035094.1	24648592	.	G	A	.	.	MAF_INRAE=5.263;MAF_USDA=9.016
NC_035094.1	24648671	.	C	A	.	.	MAF_INRAE=1.667;MAF_USDA=17.647
NC_035094.1	24648881	.	A	G	.	.	MAF_INRAE=22.785;MAF_USDA=14.706
NC_035094.1	24648883	.	C	A	.	.	MAF_INRAE=5.263;MAF_USDA=4.098
NC_035094.1	24648891	.	T	C	.	.	MAF_INRAE=13.291;MAF_USDA=6.25
NC_035094.1	24648903	.	G	C	.	.	MAF_USDA=4.098
NC_035094.1	24649008	.	T	A	.	.	MAF_INRAE=12.658;MAF_USDA=7.647
NC_035094.1	24649045	.	G	T	.	.	MAF_INRAE=1.667;MAF_USDA=8.235
NC_035094.1	24649059	.	G	T	.	.	MAF_INRAE=13.291;MAF_USDA=9.412
NC_035094.1	24649084	.	A	T	.	.	MAF_INRAE=7.595
NC_035094.1	24649100	.	T	G	.	.	MAF_INRAE=1.667;MAF_USDA=8.235
NC_035094.1	24649124	.	T	A	.	.	MAF_USDA=1.639
NC_035094.1	24649266	.	G	A	.	.	MAF_USDA=13.115
NC_035094.1	24649267	.	C	A	.	.	MAF_USDA=1.639
NC_035094.1	24649307	.	G	T	.	.	MAF_INRAE=3.333;MAF_USDA=3.279
NC_035094.1	24649316	.	G	A	.	.	MAF_USDA=6.557
NC_035094.1	24649541	.	A	C	.	.	MAF_INRAE=37.342;MAF_USDA=38.824
NC_035094.1	24649554	.	T	A	.	.	MAF_INRAE=13.291;MAF_USDA=4.706
NC_035094.1	24649567	.	T	A	.	.	MAF_INRAE=5.263;MAF_USDA=9.836
NC_035094.1	24649573	.	A	G	.	.	MAF_USDA=1.639
NC_035094.1	24649590	.	C	T	.	.	MAF_INRAE=8.228
NC_035094.1	24649597	.	T	C	.	.	MAF_INRAE=5.263;MAF_USDA=10.656
NC_035094.1	24649669	.	C	A	.	.	MAF_USDA=2.459
NC_035094.1	24649761	.	C	T	.	.	MAF_USDA=11.765
NC_035094.1	24649824	.	C	A	.	.	MAF_INRAE=8.228
NC_035094.1	24650071	.	G	C	.	.	MAF_INRAE=12.025;MAF_USDA=9.412
NC_035094.1	24650139	.	C	A	.	.	MAF_USDA=4.098
NC_035094.1	24650201	.	C	A	.	.	MAF_USDA=6.25
NC_035094.1	24650238	.	G	A	.	.	MAF_USDA=26.471
NC_035094.1	24650250	.	C	T	.	.	MAF_USDA=31.765
NC_035094.1	24650439	.	A	G	.	.	MAF_USDA=1.176
NC_035094.1	24650525	.	G	A	.	.	MAF_USDA=1.639
NC_035094.1	24650547	.	T	C	.	.	MAF_USDA=11.176
NC_035094.1	24650550	.	T	A	.	.	MAF_USDA=1.765
NC_035094.1	24650695	.	G	A	.	.	MAF_USDA=1.639
NC_035094.1	24650714	.	C	T	.	.	MAF_INRAE=39.241;MAF_USDA=23.529
NC_035094.1	24650787	.	C	T	.	.	MAF_INRAE=14.557;MAF_USDA=17.059
NC_035094.1	24650925	.	T	G	.	.	MAF_INRAE=12.658;MAF_USDA=6.25
NC_035094.1	24650958	.	G	T	.	.	MAF_INRAE=37.975;MAF_USDA=40.588
NC_035094.1	24651309	.	C	A	.	.	MAF_INRAE=12.658;MAF_USDA=7.647
NC_035094.1	24651324	.	C	T	.	.	MAF_INRAE=8.228;MAF_USDA=2.459
NC_035094.1	24651327	.	C	T	.	.	MAF_USDA=5.738
NC_035094.1	24651387	.	T	C	.	.	MAF_INRAE=37.342;MAF_USDA=40.588
NC_035094.1	24651388	.	T	A	.	.	MAF_USDA=1.639
NC_035094.1	24651444	.	G	A	.	.	MAF_INRAE=13.291;MAF_USDA=4.118
NC_035094.1	24651495	.	A	G	.	.	MAF_USDA=6.471
NC_035094.1	24651507	.	T	A	.	.	MAF_USDA=1.639
NC_035094.1	24651509	.	G	A	.	.	MAF_INRAE=8.228;MAF_USDA=21.311
NC_035094.1	24651597	.	G	A	.	.	MAF_INRAE=7.595;MAF_USDA=22.131
NC_035094.1	24651657	.	T	A	.	.	MAF_INRAE=5.0;MAF_USDA=1.724
NC_035094.1	24651832	.	A	T	.	.	MAF_USDA=5.738
NC_035094.1	24651947	.	A	G	.	.	MAF_USDA=11.765
NC_035094.1	24651966	.	G	T	.	.	MAF_INRAE=31.013;MAF_USDA=14.118
NC_035094.1	24652048	.	C	A	.	.	MAF_INRAE=7.595;MAF_USDA=21.311
NC_035094.1	24652140	.	G	A	.	.	MAF_INRAE=6.667
NC_035094.1	24652180	.	A	T	.	.	MAF_INRAE=22.152;MAF_USDA=20.833
NC_035094.1	24652267	.	T	A	.	.	MAF_USDA=4.167
NC_035094.1	24652274	.	C	G	.	.	MAF_INRAE=1.667;MAF_USDA=18.75
NC_035094.1	24652373	.	C	T	.	.	MAF_INRAE=5.0
NC_035094.1	24652429	.	G	A	.	.	MAF_INRAE=37.342;MAF_USDA=41.176
NC_035094.1	24652455	.	T	C	.	.	MAF_INRAE=14.557;MAF_USDA=17.059
NC_035094.1	24652516	.	C	T	.	.	MAF_USDA=6.557
NC_035094.1	24652633	.	C	T	.	.	MAF_INRAE=8.228;MAF_USDA=13.934
NC_035094.1	24652721	.	T	C	.	.	MAF_INRAE=17.5;MAF_USDA=17.647
NC_035094.1	24652798	.	G	A	.	.	MAF_USDA=1.639
NC_035094.1	24652803	.	C	T	.	.	MAF_INRAE=3.333;MAF_USDA=4.118
NC_035094.1	24652818	.	T	C	.	.	MAF_INRAE=15.19;MAF_USDA=17.059
NC_035094.1	24652819	.	G	A	.	.	MAF_INRAE=17.5;MAF_USDA=17.059
NC_035094.1	24652849	.	C	T	.	.	MAF_USDA=1.176
NC_035094.1	24653001	.	A	G	.	.	MAF_USDA=3.279
NC_035094.1	24653013	.	C	T	.	.	MAF_INRAE=14.557;MAF_USDA=17.059
NC_035094.1	24653045	.	T	A	.	.	MAF_USDA=1.639
NC_035094.1	24653054	.	C	A	.	.	MAF_USDA=1.639
NC_035094.1	24653089	.	G	A	.	.	MAF_INRAE=13.924
NC_035094.1	24653105	.	G	A	.	.	MAF_INRAE=5.263;MAF_USDA=4.098
NC_035094.1	24653193	.	C	A	.	.	MAF_INRAE=13.924;MAF_USDA=15.882
NC_035094.1	24653209	.	G	A	.	.	MAF_USDA=1.176
NC_035094.1	24653240	.	A	C	.	.	MAF_INRAE=15.19;MAF_USDA=15.882
NC_035094.1	24653340	.	G	C	.	.	MAF_INRAE=13.924;MAF_USDA=17.059
NC_035094.1	24653346	.	G	T	.	.	MAF_INRAE=2.632;MAF_USDA=11.765
NC_035094.1	24653396	.	C	T	.	.	MAF_INRAE=13.924;MAF_USDA=17.059
NC_035094.1	24653500	.	G	A	.	.	MAF_INRAE=17.5;MAF_USDA=35.417
NC_035094.1	24653509	.	A	G	.	.	MAF_INRAE=37.5;MAF_USDA=37.059
NC_035094.1	24653510	.	A	C	.	.	MAF_INRAE=37.5;MAF_USDA=37.059
NC_035094.1	24653512	.	C	A	.	.	MAF_USDA=47.917
NC_035094.1	24653615	.	A	T	.	.	MAF_INRAE=15.833;MAF_USDA=15.294
NC_035094.1	24653623	.	G	C	.	.	MAF_INRAE=5.833
NC_035094.1	24653634	.	C	A	.	.	MAF_INRAE=5.833;MAF_USDA=13.115
NC_035094.1	24653650	.	G	A	.	.	MAF_USDA=6.557
NC_035094.1	24653705	.	C	A	.	.	MAF_INRAE=14.557;MAF_USDA=18.235
NC_035094.1	24653715	.	A	T	.	.	MAF_USDA=4.918
NC_035094.1	24653784	.	T	A	.	.	MAF_INRAE=5.263;MAF_USDA=13.115
NC_035094.1	24653814	.	C	G	.	.	MAF_INRAE=3.333;MAF_USDA=3.529
NC_035094.1	24654069	.	T	G	.	.	MAF_USDA=2.941
NC_035094.1	24654103	.	A	C	.	.	MAF_INRAE=14.557;MAF_USDA=17.059
NC_035094.1	24654127	.	C	A	.	.	MAF_USDA=6.557
NC_035094.1	24654146	.	T	G	.	.	MAF_USDA=12.353
NC_035094.1	24654153	.	T	G	.	.	MAF_INRAE=13.924;MAF_USDA=18.235
NC_035094.1	24654154	.	A	G	.	.	MAF_USDA=9.836
NC_035094.1	24654220	.	T	G	.	.	MAF_INRAE=5.263;MAF_USDA=13.934
NC_035094.1	24654241	.	G	T	.	.	MAF_INRAE=8.861;MAF_USDA=15.574
NC_035094.1	24654274	.	T	A	.	.	MAF_INRAE=13.924;MAF_USDA=18.452
NC_035094.1	24654359	.	C	T	.	.	MAF_USDA=12.353
NC_035094.1	24654365	.	C	T	.	.	MAF_INRAE=5.263;MAF_USDA=13.934
NC_035094.1	24654455	.	T	A	.	.	MAF_INRAE=10.526;MAF_USDA=5.294
NC_035094.1	24654514	.	T	C	.	.	MAF_INRAE=37.342;MAF_USDA=41.176
NC_035094.1	24654563	.	G	T	.	.	MAF_USDA=1.765
NC_035094.1	24654606	.	T	C	.	.	MAF_USDA=4.918
NC_035094.1	24654611	.	C	T	.	.	MAF_USDA=5.294
NC_035094.1	24654624	.	G	T	.	.	MAF_USDA=16.471
NC_035094.1	24654628	.	A	G	.	.	MAF_USDA=27.059
NC_035094.1	24654678	.	A	G	.	.	MAF_USDA=14.118
NC_035094.1	24654798	.	G	A	.	.	MAF_USDA=9.412
NC_035094.1	24654806	.	G	T	.	.	MAF_USDA=15.882
NC_035094.1	24654807	.	G	T	.	.	MAF_USDA=15.882
NC_035094.1	24654986	.	G	C	.	.	MAF_USDA=2.459
NC_035094.1	24655050	.	T	A	.	.	MAF_USDA=1.765
NC_035094.1	24655121	.	A	T	.	.	MAF_USDA=2.083
NC_035094.1	24655149	.	G	T	.	.	MAF_USDA=7.377
NC_035094.1	24655205	.	T	G	.	.	MAF_USDA=37.5
NC_035094.1	24656587	.	A	C	.	.	MAF_USDA=25.595
NC_035094.1	24656601	.	G	T	.	.	MAF_USDA=2.459
NC_035094.1	24656649	.	C	G	.	.	MAF_USDA=12.295
NC_035094.1	24656678	.	T	G	.	.	MAF_USDA=1.639
NC_035094.1	24656720	.	C	T	.	.	MAF_INRAE=17.5;MAF_USDA=23.529
NC_035094.1	24656725	.	T	A	.	.	MAF_INRAE=3.333;MAF_USDA=4.118
NC_035094.1	24656734	.	G	T	.	.	MAF_INRAE=15.833;MAF_USDA=5.294
NC_035094.1	24656792	.	G	A	.	.	MAF_INRAE=15.823;MAF_USDA=23.529
NC_035094.1	24656881	.	T	C	.	.	MAF_INRAE=14.557;MAF_USDA=22.941
NC_035094.1	24656884	.	G	T	.	.	MAF_INRAE=15.833;MAF_USDA=22.941
NC_035094.1	24656886	.	T	A	.	.	MAF_USDA=13.115
NC_035094.1	24656889	.	G	A	.	.	MAF_INRAE=14.557;MAF_USDA=23.529
NC_035094.1	24656977	.	C	T	.	.	MAF_INRAE=5.263;MAF_USDA=8.197
NC_035094.1	24656981	.	T	G	.	.	MAF_INRAE=17.5;MAF_USDA=36.471
NC_035094.1	24657056	.	G	A	.	.	MAF_USDA=1.765
NC_035094.1	24657084	.	C	T	.	.	MAF_USDA=6.557
NC_035094.1	24657178	.	G	T	.	.	MAF_INRAE=14.557;MAF_USDA=17.059
NC_035094.1	24657199	.	G	T	.	.	MAF_INRAE=27.848;MAF_USDA=47.059
NC_035094.1	24657215	.	A	T	.	.	MAF_INRAE=1.667;MAF_USDA=8.235
NC_035094.1	24657260	.	G	A	.	.	MAF_INRAE=12.658;MAF_USDA=8.235
NC_035094.1	24657316	.	A	T	.	.	MAF_INRAE=14.557;MAF_USDA=12.941
NC_035094.1	24657398	.	A	T	.	.	MAF_INRAE=15.823;MAF_USDA=27.059
NC_035094.1	24657408	.	G	C	.	.	MAF_INRAE=5.263;MAF_USDA=13.115
NC_035094.1	24657504	.	C	A	.	.	MAF_USDA=6.897
NC_035094.1	24657581	.	C	T	.	.	MAF_INRAE=14.557;MAF_USDA=35.417
NC_035094.1	24657595	.	G	A	.	.	MAF_INRAE=14.557;MAF_USDA=19.512
NC_035094.1	24658072	.	G	T	.	.	MAF_USDA=3.279
NC_035094.1	24658163	.	T	A	.	.	MAF_INRAE=7.595;MAF_USDA=9.412
NC_035094.1	24658241	.	C	A	.	.	MAF_INRAE=8.228
NC_035094.1	24658323	.	C	A	.	.	MAF_INRAE=8.228
NC_035094.1	24658333	.	T	G	.	.	MAF_INRAE=49.367;MAF_USDA=37.5
NC_035094.1	24658387	.	A	G	.	.	MAF_INRAE=35.443;MAF_USDA=27.647
NC_035094.1	24658560	.	TC	TA	.	.	MAF_USDA=25.0
NC_035094.1	24658575	.	T	A	.	.	MAF_INRAE=13.291;MAF_USDA=16.667
NC_035094.1	24658576	.	A	G	.	.	MAF_INRAE=8.228
NC_035094.1	24658582	.	C	T	.	.	MAF_INRAE=5.263;MAF_USDA=14.754
NC_035094.1	24658729	.	C	A	.	.	MAF_INRAE=5.263;MAF_USDA=13.934
NC_035094.1	24658849	.	A	G	.	.	MAF_INRAE=48.734;MAF_USDA=17.059
NC_035094.1	24658967	.	G	A	.	.	MAF_INRAE=5.263;MAF_USDA=14.754
NC_035094.1	24659081	.	T	C	.	.	MAF_USDA=1.639
NC_035094.1	24659090	.	G	T	.	.	MAF_INRAE=8.228
NC_035094.1	24659094	.	C	A	.	.	MAF_INRAE=5.263;MAF_USDA=15.574
NC_035094.1	24659306	.	C	A	.	.	MAF_INRAE=5.263;MAF_USDA=6.25
NC_035094.1	24659439	.	A	C	.	.	MAF_USDA=14.754
NC_035094.1	24659532	.	C	A	.	.	MAF_USDA=6.557
NC_035094.1	24659674	.	A	G	.	.	MAF_INRAE=5.263;MAF_USDA=13.934
NC_035094.1	24659768	.	G	C	.	.	MAF_INRAE=3.333
NC_035094.1	24659919	.	G	A	.	.	MAF_INRAE=48.101;MAF_USDA=17.647
NC_035094.1	24659937	.	A	G	.	.	MAF_USDA=16.471
NC_035094.1	24659944	.	G	C	.	.	MAF_INRAE=5.263;MAF_USDA=13.934
NC_035094.1	24660029	.	A	T	.	.	MAF_INRAE=5.263;MAF_USDA=13.934
NC_035094.1	24660101	.	C	A	.	.	MAF_USDA=1.639
NC_035094.1	24660105	.	T	G	.	.	MAF_INRAE=5.263;MAF_USDA=13.115
NC_035094.1	24660188	.	C	T	.	.	MAF_INRAE=5.263;MAF_USDA=13.934
NC_035094.1	24660239	.	C	A	.	.	MAF_USDA=1.639
NC_035094.1	24660255	.	C	A	.	.	MAF_INRAE=5.263;MAF_USDA=13.934
NC_035094.1	24660260	.	C	T	.	.	MAF_INRAE=5.263;MAF_USDA=13.934
NC_035094.1	24660288	.	T	C	.	.	MAF_INRAE=5.263;MAF_USDA=13.115
NC_035094.1	24660295	.	G	A	.	.	MAF_INRAE=13.291;MAF_USDA=8.235
NC_035094.1	24660382	.	T	C	.	.	MAF_INRAE=15.833;MAF_USDA=16.667
NC_035094.1	24660392	.	G	T	.	.	MAF_INRAE=6.667
NC_035094.1	24660496	.	T	G	.	.	MAF_INRAE=35.833;MAF_USDA=31.25
NC_035094.1	24660614	.	A	G	.	.	MAF_USDA=6.25
NC_035094.1	24660644	.	C	A	.	.	MAF_INRAE=1.667;MAF_USDA=18.75
NC_035094.1	24660770	.	A	G	.	.	MAF_INRAE=35.833;MAF_USDA=31.25
NC_035094.1	24660936	.	C	A	.	.	MAF_INRAE=15.833;MAF_USDA=18.75
NC_035094.1	24661126	.	G	T	.	.	MAF_INRAE=35.833;MAF_USDA=31.25
NC_035094.1	24661179	.	C	G	.	.	MAF_USDA=43.75
NC_035094.1	24661190	.	G	A	.	.	MAF_INRAE=13.291;MAF_USDA=12.5
NC_035094.1	24661225	.	A	T	.	.	MAF_INRAE=15.833
NC_035094.1	24661242	.	T	C	.	.	MAF_USDA=4.098
NC_035094.1	24661256	.	G	T	.	.	MAF_USDA=1.639
NC_035094.1	24661385	.	G	A	.	.	MAF_INRAE=13.291;MAF_USDA=7.647
NC_035094.1	24661505	.	G	T	.	.	MAF_USDA=8.333
NC_035094.1	24661535	.	C	T	.	.	MAF_INRAE=5.263;MAF_USDA=14.754
NC_035094.1	24661538	.	G	A	.	.	MAF_USDA=2.459
NC_035094.1	24661598	.	G	T	.	.	MAF_INRAE=16.456;MAF_USDA=4.918
NC_035094.1	24661633	.	A	G	.	.	MAF_INRAE=5.263;MAF_USDA=14.754
NC_035094.1	24661648	.	G	A	.	.	MAF_INRAE=5.263;MAF_USDA=14.754
NC_035094.1	24661651	.	G	A	.	.	MAF_USDA=15.574
NC_035094.1	24661766	.	C	A	.	.	MAF_INRAE=5.263;MAF_USDA=14.754
NC_035094.1	24661783	.	T	G	.	.	MAF_INRAE=7.595;MAF_USDA=10.0
NC_035094.1	24661790	.	T	A	.	.	MAF_INRAE=1.667;MAF_USDA=8.235
NC_035094.1	24661792	.	A	T	.	.	MAF_INRAE=5.263;MAF_USDA=14.754
NC_035094.1	24661815	.	T	C	.	.	MAF_INRAE=5.263;MAF_USDA=14.754
NC_035094.1	24661875	.	T	A	.	.	MAF_INRAE=13.291;MAF_USDA=11.176
NC_035094.1	24661948	.	C	T	.	.	MAF_USDA=2.459
NC_035094.1	24661963	.	T	G	.	.	MAF_INRAE=5.263;MAF_USDA=13.934
NC_035094.1	24661971	.	C	A	.	.	MAF_USDA=8.197
NC_035094.1	24662066	.	C	A	.	.	MAF_INRAE=5.263;MAF_USDA=16.393
NC_035094.1	24662144	.	C	G	.	.	MAF_INRAE=5.263;MAF_USDA=13.115
NC_035094.1	24662262	.	G	A	.	.	MAF_INRAE=5.063;MAF_USDA=10.417
NC_035094.1	24662263	.	G	C	.	.	MAF_INRAE=3.333;MAF_USDA=10.417
NC_035094.1	24662265	.	T	C	.	.	MAF_INRAE=48.734;MAF_USDA=16.471
NC_035094.1	24662309	.	A	C	.	.	MAF_USDA=1.639
NC_035094.1	24662366	.	C	G	.	.	MAF_INRAE=30.0;MAF_USDA=27.083
NC_035094.1	24662496	.	T	A	.	.	MAF_INRAE=14.167;MAF_USDA=10.417
NC_035094.1	24662688	.	G	A	.	.	MAF_INRAE=1.667;MAF_USDA=18.75
NC_035094.1	24662722	.	C	A	.	.	MAF_USDA=4.167
NC_035094.1	24662791	.	C	G	.	.	MAF_INRAE=5.833
NC_035094.1	24662792	.	C	A	.	.	MAF_INRAE=5.833
NC_035094.1	24662969	.	A	G	.	.	MAF_USDA=6.25
NC_035094.1	24662999	.	A	G	.	.	MAF_INRAE=36.076;MAF_USDA=37.5
NC_035094.1	24663063	.	C	G	.	.	MAF_INRAE=5.263;MAF_USDA=11.475
NC_035094.1	24663111	.	T	C	.	.	MAF_INRAE=36.076;MAF_USDA=28.235
NC_035094.1	24663540	.	A	T	.	.	MAF_INRAE=11.392;MAF_USDA=2.353
NC_035094.1	24663588	.	C	T	.	.	MAF_INRAE=28.481;MAF_USDA=9.412
NC_035094.1	24663591	.	G	A	.	.	MAF_INRAE=14.557;MAF_USDA=18.235
NC_035094.1	24663645	.	T	C	.	.	MAF_USDA=14.754
NC_035094.1	24663686	.	A	G	.	.	MAF_INRAE=5.263;MAF_USDA=13.934
NC_035094.1	24663989	.	G	A	.	.	MAF_USDA=1.639
NC_035094.1	24663996	.	C	A	.	.	MAF_INRAE=5.263;MAF_USDA=13.115
NC_035094.1	24664053	.	A	C	.	.	MAF_INRAE=36.076;MAF_USDA=28.824
NC_035094.1	24664128	.	C	T	.	.	MAF_USDA=5.738
NC_035094.1	24664230	.	T	A	.	.	MAF_USDA=1.639
NC_035094.1	24664640	.	A	T	.	.	MAF_USDA=5.738
NC_035094.1	24664669	.	A	G	.	.	MAF_USDA=11.765
NC_035094.1	24664672	.	T	C	.	.	MAF_USDA=3.279
NC_035094.1	24664825	.	G	A	.	.	MAF_INRAE=5.263;MAF_USDA=2.083
NC_035094.1	24665029	.	C	T	.	.	MAF_INRAE=5.696;MAF_USDA=10.417
NC_035094.1	24665151	.	G	A	.	.	MAF_USDA=1.639
NC_035094.1	24665187	.	G	A	.	.	MAF_INRAE=14.557;MAF_USDA=8.235
NC_035094.1	24665463	.	C	A	.	.	MAF_INRAE=13.291;MAF_USDA=12.353
NC_035094.1	24665569	.	T	A	.	.	MAF_INRAE=5.263
NC_035094.1	24665641	.	C	T	.	.	MAF_INRAE=1.667;MAF_USDA=9.412
NC_035094.1	24665791	.	A	G	.	.	MAF_INRAE=5.263;MAF_USDA=4.098
NC_035094.1	24665806	.	C	T	.	.	MAF_INRAE=15.833;MAF_USDA=16.667
NC_035094.1	24665824	.	T	A	.	.	MAF_INRAE=8.228;MAF_USDA=11.176
NC_035094.1	24665828	.	G	A	.	.	MAF_USDA=14.706
NC_035094.1	24665902	.	C	A	.	.	MAF_USDA=6.557
NC_035094.1	24665938	.	C	A	.	.	MAF_USDA=2.353
NC_035094.1	24665944	.	C	A	.	.	MAF_USDA=12.353
NC_035094.1	24665954	.	G	A	.	.	MAF_INRAE=14.557;MAF_USDA=28.235
NC_035094.1	24666009	.	G	T	.	.	MAF_USDA=1.639
NC_035094.1	24666205	.	T	C	.	.	MAF_USDA=2.459
NC_035094.1	24666238	.	G	A	.	.	MAF_INRAE=35.443;MAF_USDA=27.647
NC_035094.1	24666285	.	A	G	.	.	MAF_USDA=7.377
NC_035094.1	24666369	.	A	C	.	.	MAF_INRAE=12.658;MAF_USDA=7.647
NC_035094.1	24666438	.	T	A	.	.	MAF_INRAE=14.557;MAF_USDA=23.529
NC_035094.1	24666492	.	C	A	.	.	MAF_INRAE=13.291;MAF_USDA=8.235
NC_035094.1	24666558	.	C	T	.	.	MAF_INRAE=5.263;MAF_USDA=4.918
NC_035094.1	24666567	.	G	T	.	.	MAF_USDA=3.279
NC_035094.1	24666669	.	C	A	.	.	MAF_INRAE=1.667;MAF_USDA=8.235
NC_035094.1	24666765	.	T	A	.	.	MAF_INRAE=27.215;MAF_USDA=15.882
NC_035094.1	24666812	.	T	C	.	.	MAF_INRAE=1.667;MAF_USDA=9.412
NC_035094.1	24666842	.	A	G	.	.	MAF_INRAE=14.557;MAF_USDA=24.118
NC_035094.1	24666914	.	C	A	.	.	MAF_INRAE=31.013;MAF_USDA=13.529
NC_035094.1	24666974	.	C	T	.	.	MAF_USDA=3.279
NC_035094.1	24667084	.	G	A	.	.	MAF_INRAE=5.696;MAF_USDA=10.417
NC_035094.1	24667237	.	G	A	.	.	MAF_INRAE=36.076;MAF_USDA=27.647
NC_035094.1	24667248	.	A	C	.	.	MAF_INRAE=8.228;MAF_USDA=1.765
NC_035094.1	24667249	.	G	A	.	.	MAF_INRAE=5.833
NC_035094.1	24667271	.	T	C	.	.	MAF_INRAE=13.291;MAF_USDA=8.235
NC_035094.1	24667338	.	T	C	.	.	MAF_INRAE=36.076;MAF_USDA=27.059
NC_035094.1	24667374	.	G	A	.	.	MAF_INRAE=1.667;MAF_USDA=10.0
NC_035094.1	24667391	.	G	T	.	.	MAF_USDA=9.412
NC_035094.1	24667547	.	C	T	.	.	MAF_INRAE=5.696;MAF_USDA=10.417
NC_035094.1	24667608	.	A	T	.	.	MAF_USDA=1.639
NC_035094.1	24667746	.	T	G	.	.	MAF_INRAE=50.0;MAF_USDA=48.235
NC_035094.1	24667759	.	C	A	.	.	MAF_INRAE=10.526;MAF_USDA=5.294
NC_035094.1	24667791	.	G	C	.	.	MAF_INRAE=8.228;MAF_USDA=11.176
NC_035094.1	24667959	.	T	A	.	.	MAF_INRAE=13.291;MAF_USDA=8.235
NC_035094.1	24668082	.	C	A	.	.	MAF_USDA=11.765
NC_035094.1	24668158	.	G	A	.	.	MAF_INRAE=12.658;MAF_USDA=8.824
NC_035094.1	24668162	.	G	A	.	.	MAF_INRAE=36.076;MAF_USDA=27.647
NC_035094.1	24668180	.	G	A	.	.	MAF_USDA=1.176
NC_035094.1	24668212	.	C	A	.	.	MAF_USDA=7.377
NC_035094.1	24668372	.	A	T	.	.	MAF_INRAE=49.367;MAF_USDA=35.882
NC_035094.1	24668422	.	A	T	.	.	MAF_INRAE=49.367;MAF_USDA=35.882
NC_035094.1	24668424	.	A	T	.	.	MAF_INRAE=48.333;MAF_USDA=35.882
NC_035094.1	24668540	.	G	A	.	.	MAF_INRAE=37.342;MAF_USDA=36.471
NC_035094.1	24668675	.	T	C	.	.	MAF_USDA=1.639
NC_035094.1	24668728	.	A	T	.	.	MAF_INRAE=1.667;MAF_USDA=7.059
NC_035094.1	24668729	.	G	A	.	.	MAF_INRAE=12.658;MAF_USDA=8.235
NC_035094.1	24668737	.	C	T	.	.	MAF_INRAE=1.667;MAF_USDA=16.667
NC_035094.1	24668788	.	A	G	.	.	MAF_INRAE=49.367;MAF_USDA=44.118
NC_035094.1	24669487	.	C	G	.	.	MAF_INRAE=1.667
NC_035094.1	24669586	.	A	G	.	.	MAF_INRAE=6.667;MAF_USDA=1.765
NC_035094.1	24669684	.	C	T	.	.	MAF_USDA=6.557
NC_035094.1	24669693	.	G	A	.	.	MAF_INRAE=49.367;MAF_USDA=46.471
NC_035094.1	24669704	.	C	T	.	.	MAF_INRAE=15.19;MAF_USDA=16.667
NC_035094.1	24669780	.	G	T	.	.	MAF_INRAE=5.263
NC_035094.1	24669799	.	T	G	.	.	MAF_INRAE=34.81;MAF_USDA=27.059
NC_035094.1	24669824	.	G	T	.	.	MAF_INRAE=34.167;MAF_USDA=27.083
NC_035094.1	24669834	.	T	A	.	.	MAF_INRAE=34.167;MAF_USDA=29.167
NC_035094.1	24669842	.	C	A	.	.	MAF_USDA=1.639
NC_035094.1	24669876	.	A	C	.	.	MAF_INRAE=35.443;MAF_USDA=26.471
NC_035094.1	24669919	.	G	A	.	.	MAF_INRAE=47.5;MAF_USDA=29.167
NC_035094.1	24670018	.	A	C	.	.	MAF_INRAE=36.076;MAF_USDA=27.647
NC_035094.1	24670044	.	C	A	.	.	MAF_INRAE=5.263
NC_035094.1	24670183	.	C	T	.	.	MAF_USDA=2.459
NC_035094.1	24670221	.	A	C	.	.	MAF_USDA=1.639
NC_035094.1	24670279	.	C	T	.	.	MAF_INRAE=30.38
NC_035094.1	24670410	.	T	C	.	.	MAF_USDA=9.016
NC_035094.1	24670425	.	A	G	.	.	MAF_INRAE=12.658;MAF_USDA=8.824
NC_035094.1	24670429	.	T	C	.	.	MAF_USDA=4.918
NC_035094.1	24670452	.	G	T	.	.	MAF_USDA=1.639
NC_035094.1	24670574	.	A	G	.	.	MAF_USDA=11.176
NC_035094.1	24670635	.	G	A	.	.	MAF_USDA=3.333
NC_035094.1	24670774	.	G	A	.	.	MAF_INRAE=44.937;MAF_USDA=26.471
NC_035094.1	24670834	.	G	C	.	.	MAF_USDA=2.459
NC_035094.1	24670835	.	C	T	.	.	MAF_USDA=1.765
NC_035094.1	24670859	.	G	A	.	.	MAF_USDA=2.459
NC_035094.1	24670884	.	G	A	.	.	MAF_USDA=9.836
NC_035094.1	24670916	.	C	T	.	.	MAF_INRAE=5.263;MAF_USDA=14.754
NC_035094.1	24670958	.	A	T	.	.	MAF_INRAE=13.924;MAF_USDA=28.689
NC_035094.1	24671029	.	G	A	.	.	MAF_USDA=1.176
NC_035094.1	24671032	.	C	T	.	.	MAF_INRAE=14.557;MAF_USDA=12.353
NC_035094.1	24671225	.	A	G	.	.	MAF_USDA=11.765
NC_035094.1	24671235	.	C	T	.	.	MAF_INRAE=39.873;MAF_USDA=20.0
NC_035094.1	24671306	.	C	A	.	.	MAF_INRAE=5.263;MAF_USDA=4.098
NC_035094.1	24671307	.	G	A	.	.	MAF_INRAE=3.333;MAF_USDA=6.25
NC_035094.1	24671356	.	G	A	.	.	MAF_INRAE=5.263;MAF_USDA=15.574
NC_035094.1	24671438	.	T	C	.	.	MAF_INRAE=8.228;MAF_USDA=3.279
NC_035094.1	24671485	.	G	T	.	.	MAF_INRAE=1.667;MAF_USDA=9.412
NC_035094.1	24671558	.	C	T	.	.	MAF_INRAE=13.291;MAF_USDA=6.25
NC_035094.1	24671592	.	C	A	.	.	MAF_INRAE=5.263;MAF_USDA=2.083
NC_035094.1	24671642	.	C	A	.	.	MAF_INRAE=8.228;MAF_USDA=7.059
NC_035094.1	24671816	.	T	C	.	.	MAF_USDA=11.475
NC_035094.1	24671842	.	C	A	.	.	MAF_USDA=9.412
NC_035094.1	24671950	.	T	C	.	.	MAF_INRAE=12.658;MAF_USDA=8.235
NC_035094.1	24672065	.	C	G,T	.	.	MAF_INRAE=5.263
NC_035094.1	24672122	.	C	T	.	.	MAF_INRAE=13.291;MAF_USDA=6.25
NC_035094.1	24672198	.	G	A	.	.	MAF_INRAE=13.291;MAF_USDA=8.235
NC_035094.1	24672258	.	C	T	.	.	MAF_USDA=1.639
NC_035094.1	24672272	.	T	G	.	.	MAF_INRAE=31.013;MAF_USDA=13.529
NC_035094.1	24672462	.	A	C	.	.	MAF_USDA=11.176
NC_035094.1	24672471	.	G	T	.	.	MAF_USDA=6.557
NC_035094.1	24672479	.	G	T	.	.	MAF_INRAE=3.333;MAF_USDA=5.882
NC_035094.1	24672701	.	G	T	.	.	MAF_USDA=1.639
NC_035094.1	24672740	.	T	C	.	.	MAF_USDA=11.475
NC_035094.1	24672879	.	C	T	.	.	MAF_INRAE=38.608;MAF_USDA=47.647
NC_035094.1	24672980	.	A	T	.	.	MAF_USDA=14.024
NC_035094.1	24673064	.	G	A	.	.	MAF_USDA=6.25
NC_035094.1	24673152	.	T	C	.	.	MAF_INRAE=39.873;MAF_USDA=25.882
NC_035094.1	24673156	.	T	A	.	.	MAF_USDA=4.167
NC_035094.1	24673226	.	T	A	.	.	MAF_INRAE=6.667;MAF_USDA=8.333
NC_035094.1	24673387	.	G	A	.	.	MAF_INRAE=8.861;MAF_USDA=4.098
NC_035094.1	24673418	.	C	G	.	.	MAF_USDA=4.167
NC_035094.1	24673441	.	G	T	.	.	MAF_USDA=5.738
NC_035094.1	24673497	.	C	T	.	.	MAF_INRAE=5.263;MAF_USDA=2.083
NC_035094.1	24673556	.	C	T	.	.	MAF_INRAE=7.5;MAF_USDA=2.083
NC_035094.1	24673559	.	G	A	.	.	MAF_USDA=2.459
NC_035094.1	24673567	.	C	T	.	.	MAF_INRAE=5.263;MAF_USDA=2.353
NC_035094.1	24673569	.	C	G	.	.	MAF_USDA=2.459
NC_035094.1	24673571	.	C	A	.	.	MAF_USDA=2.459
NC_035094.1	24673584	.	C	G	.	.	MAF_USDA=2.459
NC_035094.1	24673629	.	C	T	.	.	MAF_INRAE=5.263;MAF_USDA=7.647
NC_035094.1	24673687	.	T	C	.	.	MAF_INRAE=5.263;MAF_USDA=6.471
NC_035094.1	24673738	.	G	T	.	.	MAF_INRAE=8.228;MAF_USDA=2.459
NC_035094.1	24673791	.	T	G	.	.	MAF_USDA=6.471
NC_035094.1	24673795	.	T	G	.	.	MAF_USDA=6.471
NC_035094.1	24673800	.	T	G	.	.	MAF_USDA=6.471
NC_035094.1	24673801	.	T	G	.	.	MAF_USDA=6.471
NC_035094.1	24673811	.	C	A	.	.	MAF_INRAE=5.263;MAF_USDA=1.176
NC_035094.1	24673820	.	C	A	.	.	MAF_USDA=1.639
NC_035094.1	24674082	.	C	G	.	.	MAF_USDA=1.639
NC_035094.1	24674172	.	C	A	.	.	MAF_INRAE=7.5;MAF_USDA=1.765
NC_035094.1	24674252	.	G	A	.	.	MAF_USDA=9.412
NC_035094.1	24674321	.	A	T	.	.	MAF_INRAE=8.228;MAF_USDA=5.738
NC_035094.1	24674398	.	T	A	.	.	MAF_INRAE=41.772;MAF_USDA=37.647
NC_035094.1	24674592	.	T	G	.	.	MAF_USDA=1.639
NC_035094.1	24674593	.	C	A	.	.	MAF_INRAE=43.038;MAF_USDA=47.917
NC_035094.1	24674701	.	A	C	.	.	MAF_USDA=4.167
NC_035094.1	24674760	.	A	T	.	.	MAF_INRAE=48.101;MAF_USDA=40.0
NC_035094.1	24674836	.	G	T	.	.	MAF_INRAE=39.873;MAF_USDA=47.647
NC_035094.1	24674889	.	T	G	.	.	MAF_INRAE=5.263;MAF_USDA=1.176
NC_035094.1	24675036	.	C	A	.	.	MAF_USDA=1.176
NC_035094.1	24675174	.	T	C	.	.	MAF_USDA=7.377
NC_035094.1	24675195	.	G	T	.	.	MAF_USDA=12.295
NC_035094.1	24675212	.	C	G	.	.	MAF_USDA=12.941
NC_035094.1	24675221	.	C	T	.	.	MAF_USDA=11.176
NC_035094.1	24675222	.	C	G	.	.	MAF_USDA=10.588
NC_035094.1	24675231	.	T	A	.	.	MAF_USDA=10.588
NC_035094.1	24675233	.	C	A	.	.	MAF_USDA=11.176
NC_035094.1	24675234	.	A	G	.	.	MAF_USDA=11.765
NC_035094.1	24675425	.	G	C	.	.	MAF_INRAE=31.013;MAF_USDA=8.197
NC_035094.1	24675522	.	G	A	.	.	MAF_INRAE=43.038;MAF_USDA=34.426
NC_035094.1	24675640	.	G	T	.	.	MAF_INRAE=8.228
NC_035094.1	24675796	.	C	T	.	.	MAF_INRAE=30.38;MAF_USDA=29.412
NC_035094.1	24675895	.	G	A	.	.	MAF_USDA=9.836
NC_035094.1	24675966	.	G	C	.	.	MAF_INRAE=5.263;MAF_USDA=22.131
NC_035094.1	24676005	.	C	T	.	.	MAF_USDA=2.459
NC_035094.1	24676056	.	T	A	.	.	MAF_INRAE=16.456;MAF_USDA=12.941
NC_035094.1	24676180	.	G	T	.	.	MAF_INRAE=5.263;MAF_USDA=10.656
NC_035094.1	24676294	.	T	C	.	.	MAF_INRAE=34.177;MAF_USDA=24.706
NC_035094.1	24676352	.	T	G	.	.	MAF_INRAE=31.013;MAF_USDA=15.882
NC_035094.1	24676368	.	A	G	.	.	MAF_USDA=1.639
NC_035094.1	24676394	.	A	T	.	.	MAF_INRAE=7.595;MAF_USDA=5.738
NC_035094.1	24676437	.	G	A,T	.	.	MAF_INRAE=42.105
NC_035094.1	24676438	.	A	T	.	.	MAF_USDA=15.574
NC_035094.1	24676439	.	A	T	.	.	MAF_USDA=9.836
NC_035094.1	24676440	.	A	T	.	.	MAF_USDA=21.765
NC_035094.1	24676446	.	C	A	.	.	MAF_INRAE=16.456;MAF_USDA=7.647
NC_035094.1	24676562	.	C	A	.	.	MAF_USDA=2.459
NC_035094.1	24676989	.	G	A	.	.	MAF_USDA=1.639
NC_035094.1	24676990	.	C	A	.	.	MAF_USDA=1.639
NC_035094.1	24677027	.	C	A	.	.	MAF_USDA=2.083
NC_035094.1	24677211	.	A	G	.	.	MAF_USDA=1.639
NC_035094.1	24677627	.	G	A	.	.	MAF_INRAE=5.696;MAF_USDA=10.417
NC_035094.1	24677761	.	A	G	.	.	MAF_USDA=3.333
NC_035094.1	24677803	.	T	G	.	.	MAF_INRAE=5.263;MAF_USDA=18.235
NC_035094.1	24677918	.	A	G	.	.	MAF_USDA=1.639
NC_035094.1	24678031	.	G	T	.	.	MAF_USDA=7.377
NC_035094.1	24678058	.	C	A	.	.	MAF_USDA=11.475
NC_035094.1	24678070	.	A	G	.	.	MAF_USDA=5.738
NC_035094.1	24678079	.	G	T	.	.	MAF_INRAE=5.263;MAF_USDA=17.647
NC_035094.1	24678108	.	T	C	.	.	MAF_INRAE=5.263;MAF_USDA=17.647
NC_035094.1	24678360	.	T	A	.	.	MAF_USDA=4.167
NC_035094.1	24678442	.	G	T	.	.	MAF_USDA=4.918
NC_035094.1	24678455	.	G	A	.	.	MAF_USDA=4.098
NC_035094.1	24678562	.	A	G	.	.	MAF_USDA=6.557
NC_035094.1	24678826	.	C	T	.	.	MAF_USDA=1.765
NC_035094.1	24678847	.	C	T	.	.	MAF_INRAE=7.5;MAF_USDA=2.083
NC_035094.1	24679423	.	C	G	.	.	MAF_INRAE=14.557;MAF_USDA=11.176
NC_035094.1	24680750	.	C	A	.	.	MAF_USDA=3.279
NC_035094.1	24680794	.	T	G	.	.	MAF_USDA=11.475
NC_035094.1	24680917	.	T	G	.	.	MAF_USDA=11.475
NC_035094.1	24681056	.	A	T	.	.	MAF_INRAE=5.263;MAF_USDA=18.235
NC_035094.1	24681143	.	A	G	.	.	MAF_USDA=7.377
NC_035094.1	24681168	.	T	C	.	.	MAF_USDA=4.918
NC_035094.1	24681169	.	G	A	.	.	MAF_INRAE=34.167;MAF_USDA=16.471
NC_035094.1	24681179	.	T	A	.	.	MAF_INRAE=10.127;MAF_USDA=4.118
NC_035094.1	24681206	.	C	A	.	.	MAF_INRAE=7.5;MAF_USDA=1.765
NC_035094.1	24681207	.	C	A	.	.	MAF_USDA=16.393
NC_035094.1	24681449	.	C	T	.	.	MAF_INRAE=8.228
NC_035094.1	24681664	.	T	A	.	.	MAF_INRAE=17.722;MAF_USDA=25.294
NC_035094.1	24681802	.	G	A	.	.	MAF_USDA=6.557
NC_035094.1	24681820	.	G	T	.	.	MAF_INRAE=31.013;MAF_USDA=12.941
NC_035094.1	24681827	.	C	A	.	.	MAF_USDA=1.639
NC_035094.1	24681840	.	T	G	.	.	MAF_INRAE=5.263;MAF_USDA=17.647
NC_035094.1	24681898	.	C	T	.	.	MAF_USDA=2.941
NC_035094.1	24682359	.	C	A	.	.	MAF_INRAE=43.038;MAF_USDA=39.412
NC_035094.1	24682397	.	T	G	.	.	MAF_INRAE=4.167;MAF_USDA=1.667
NC_035094.1	24682411	.	C	A	.	.	MAF_INRAE=17.722;MAF_USDA=25.294
NC_035094.1	24682526	.	G	T	.	.	MAF_INRAE=8.228
NC_035094.1	24682599	.	A	T	.	.	MAF_INRAE=16.456;MAF_USDA=7.647
NC_035094.1	24682736	.	A	C	.	.	MAF_INRAE=5.263
NC_035094.1	24682798	.	G	A	.	.	MAF_INRAE=8.228
NC_035094.1	24682874	.	G	T	.	.	MAF_INRAE=5.263;MAF_USDA=10.656
NC_035094.1	24682986	.	C	A	.	.	MAF_USDA=2.459
NC_035094.1	24683094	.	G	T	.	.	MAF_USDA=1.639
NC_035094.1	24683161	.	G	A	.	.	MAF_USDA=2.941
NC_035094.1	24683409	.	C	T	.	.	MAF_INRAE=13.924;MAF_USDA=5.294
NC_035094.1	24683550	.	T	G	.	.	MAF_INRAE=5.263;MAF_USDA=17.059
NC_035094.1	24683722	.	C	A	.	.	MAF_USDA=1.639
NC_035094.1	24683755	.	C	A	.	.	MAF_INRAE=16.456;MAF_USDA=7.647
NC_035094.1	24683791	.	A	C	.	.	MAF_USDA=7.377
NC_035094.1	24683808	.	T	A	.	.	MAF_INRAE=2.5
NC_035094.1	24683809	.	A	T	.	.	MAF_INRAE=2.5
NC_035094.1	24683811	.	C	A	.	.	MAF_INRAE=2.5
NC_035094.1	24683872	.	G	A	.	.	MAF_USDA=7.377
NC_035094.1	24684027	.	C	G	.	.	MAF_USDA=7.377
NC_035094.1	24684044	.	A	G	.	.	MAF_INRAE=16.456;MAF_USDA=14.118
NC_035094.1	24684098	.	C	T	.	.	MAF_USDA=22.917
NC_035094.1	24684101	.	G	A	.	.	MAF_INRAE=36.842;MAF_USDA=35.119
NC_035094.1	24684947	.	C	A	.	.	MAF_INRAE=5.696;MAF_USDA=7.377
NC_035094.1	24684980	.	A	G	.	.	MAF_INRAE=6.667
NC_035094.1	24685459	.	C	T	.	.	MAF_USDA=2.083
NC_035094.1	24685691	.	T	C	.	.	MAF_USDA=7.647
NC_035094.1	24685789	.	T	A	.	.	MAF_INRAE=5.263;MAF_USDA=17.647
NC_035094.1	24685801	.	G	T	.	.	MAF_INRAE=5.0;MAF_USDA=1.639
NC_035094.1	24685827	.	G	T	.	.	MAF_USDA=1.639
NC_035094.1	24685918	.	C	G	.	.	MAF_INRAE=43.038;MAF_USDA=37.647
NC_035094.1	24685985	.	G	A	.	.	MAF_USDA=2.083
NC_035094.1	24686174	.	A	G	.	.	MAF_USDA=7.377
NC_035094.1	24686329	.	G	A	.	.	MAF_USDA=4.918
NC_035094.1	24686850	.	A	G	.	.	MAF_INRAE=16.456;MAF_USDA=7.647
NC_035094.1	24686888	.	A	G	.	.	MAF_INRAE=16.456;MAF_USDA=7.647
NC_035094.1	24686951	.	G	C	.	.	MAF_USDA=10.656
NC_035094.1	24687095	.	G	A	.	.	MAF_USDA=9.836
NC_035094.1	24687161	.	T	A	.	.	MAF_USDA=2.083
NC_035094.1	24687650	.	T	C	.	.	MAF_INRAE=8.228
NC_035094.1	24687653	.	C	T	.	.	MAF_INRAE=17.722;MAF_USDA=38.824
NC_035094.1	24687667	.	A	C	.	.	MAF_USDA=3.279
NC_035094.1	24687746	.	G	A	.	.	MAF_USDA=7.377
NC_035094.1	24687823	.	T	G	.	.	MAF_USDA=6.471
NC_035094.1	24687957	.	G	T	.	.	MAF_INRAE=5.263;MAF_USDA=17.059
NC_035094.1	24687975	.	G	T	.	.	MAF_INRAE=5.263;MAF_USDA=6.25
NC_035094.1	24687979	.	G	C	.	.	MAF_USDA=17.059
NC_035094.1	24688002	.	A	G	.	.	MAF_INRAE=8.228
NC_035094.1	24688089	.	T	C	.	.	MAF_USDA=7.377
NC_035094.1	24688166	.	T	C	.	.	MAF_INRAE=16.456;MAF_USDA=7.647
NC_035094.1	24688315	.	T	C	.	.	MAF_USDA=7.377
NC_035094.1	24688346	.	A	G	.	.	MAF_INRAE=43.038;MAF_USDA=38.235
NC_035094.1	24688614	.	T	C	.	.	MAF_USDA=7.377
NC_035094.1	24688637	.	A	T	.	.	MAF_USDA=6.557
NC_035094.1	24688652	.	A	C	.	.	MAF_USDA=1.639
NC_035094.1	24688729	.	C	T	.	.	MAF_INRAE=16.456;MAF_USDA=7.647
NC_035094.1	24688865	.	G	T	.	.	MAF_USDA=4.098
NC_035094.1	24689474	.	T	A	.	.	MAF_USDA=1.176
NC_035094.1	24689663	.	A	C	.	.	MAF_USDA=2.459
NC_035094.1	24689722	.	G	A	.	.	MAF_INRAE=8.228;MAF_USDA=5.738
NC_035094.1	24689847	.	G	A	.	.	MAF_USDA=1.639
NC_035094.1	24689848	.	C	T	.	.	MAF_USDA=4.918
NC_035094.1	24689854	.	C	G	.	.	MAF_INRAE=16.456;MAF_USDA=7.647
NC_035094.1	24689901	.	A	C	.	.	MAF_USDA=9.016
NC_035094.1	24689925	.	A	C	.	.	MAF_USDA=9.412
NC_035094.1	24689957	.	A	T	.	.	MAF_USDA=2.459
NC_035094.1	24690064	.	C	T	.	.	MAF_USDA=6.557
NC_035094.1	24690215	.	C	G	.	.	MAF_INRAE=8.228;MAF_USDA=5.738
NC_035094.1	24690278	.	G	A	.	.	MAF_INRAE=5.696;MAF_USDA=10.417
NC_035094.1	24690468	.	G	A	.	.	MAF_USDA=4.167
NC_035094.1	24690610	.	A	C	.	.	MAF_USDA=7.647
NC_035094.1	24690614	.	T	G	.	.	MAF_INRAE=5.263
NC_035094.1	24690725	.	G	A	.	.	MAF_INRAE=5.263;MAF_USDA=2.083
NC_035094.1	24690795	.	A	T	.	.	MAF_INRAE=5.263;MAF_USDA=11.475
NC_035094.1	24690809	.	C	T	.	.	MAF_INRAE=26.316;MAF_USDA=11.765
NC_035094.1	24690810	.	A	G	.	.	MAF_USDA=14.754
NC_035094.1	24690854	.	T	G	.	.	MAF_USDA=16.667
NC_035094.1	24690911	.	G	T	.	.	MAF_INRAE=5.263;MAF_USDA=5.738
NC_035094.1	24690913	.	T	G	.	.	MAF_USDA=33.333
NC_035094.1	24690915	.	C	A	.	.	MAF_INRAE=49.167;MAF_USDA=33.333
NC_035094.1	24690927	.	A	G	.	.	MAF_INRAE=50.0;MAF_USDA=35.417
NC_035094.1	24690941	.	C	A	.	.	MAF_USDA=4.167
NC_035094.1	24690978	.	A	G	.	.	MAF_INRAE=5.263;MAF_USDA=17.059
NC_035094.1	24691017	.	A	C	.	.	MAF_USDA=6.557
NC_035094.1	24691018	.	A	C	.	.	MAF_INRAE=48.734;MAF_USDA=38.824
NC_035094.1	24691264	.	C	T	.	.	MAF_INRAE=49.367;MAF_USDA=39.412
NC_035094.1	24691276	.	C	T	.	.	MAF_USDA=11.475
NC_035094.1	24691301	.	A	C	.	.	MAF_INRAE=5.263;MAF_USDA=18.235
NC_035094.1	24691385	.	C	T	.	.	MAF_USDA=11.176
NC_035094.1	24691471	.	C	T	.	.	MAF_USDA=9.836
NC_035094.1	24691621	.	A	T	.	.	MAF_USDA=2.083
NC_035094.1	24691657	.	G	T	.	.	MAF_INRAE=5.263;MAF_USDA=2.083
NC_035094.1	24691808	.	T	C	.	.	MAF_USDA=5.952
NC_035094.1	24691913	.	G	A	.	.	MAF_USDA=3.333
NC_035094.1	24692026	.	T	C	.	.	MAF_INRAE=47.368;MAF_USDA=34.118
NC_035094.1	24695722	.	A	T	.	.	MAF_USDA=8.333
NC_035094.1	24695808	.	A	G	.	.	MAF_USDA=9.412
NC_035094.1	24695810	.	G	A	.	.	MAF_USDA=10.656
NC_035094.1	24695947	.	C	T	.	.	MAF_INRAE=17.722;MAF_USDA=24.118
NC_035094.1	24696160	.	T	C	.	.	MAF_INRAE=31.013;MAF_USDA=13.529
NC_035094.1	24696219	.	A	T	.	.	MAF_INRAE=5.263;MAF_USDA=10.656
NC_035094.1	24696371	.	T	G,A	.	.	MAF_INRAE=8.333;MAF_USDA=8.333
NC_035094.1	24696372	.	C	G	.	.	MAF_USDA=8.333
NC_035094.1	24696409	.	C	G	.	.	MAF_INRAE=14.557;MAF_USDA=10.0
NC_035094.1	24696436	.	C	T	.	.	MAF_USDA=1.639
NC_035094.1	24696522	.	T	C	.	.	MAF_INRAE=8.228;MAF_USDA=6.557
NC_035094.1	24696831	.	T	C	.	.	MAF_USDA=2.083
NC_035094.1	24697112	.	C	A	.	.	MAF_USDA=2.459
NC_035094.1	24697323	.	G	C	.	.	MAF_INRAE=28.481;MAF_USDA=11.765
NC_035094.1	24697355	.	T	G	.	.	MAF_USDA=5.738
NC_035094.1	24697472	.	G	C	.	.	MAF_INRAE=17.722;MAF_USDA=42.941
NC_035094.1	24697614	.	A	C	.	.	MAF_USDA=6.557
NC_035094.1	24697797	.	A	G	.	.	MAF_INRAE=14.557;MAF_USDA=12.941
NC_035094.1	24697898	.	C	T	.	.	MAF_INRAE=5.263;MAF_USDA=2.083
NC_035094.1	24697981	.	G	T	.	.	MAF_USDA=1.639
NC_035094.1	24698012	.	G	A	.	.	MAF_USDA=4.167
NC_035094.1	24698031	.	T	A	.	.	MAF_USDA=7.377
NC_035094.1	24698038	.	T	G	.	.	MAF_USDA=5.738
NC_035094.1	24698096	.	G	A	.	.	MAF_USDA=11.475
NC_035094.1	24698216	.	C	A	.	.	MAF_INRAE=23.418;MAF_USDA=10.0
NC_035094.1	24698369	.	C	T	.	.	MAF_INRAE=5.0;MAF_USDA=1.639
NC_035094.1	24698385	.	G	A	.	.	MAF_INRAE=5.263;MAF_USDA=10.656
NC_035094.1	24698386	.	A	G	.	.	MAF_USDA=11.475
NC_035094.1	24698459	.	C	T	.	.	MAF_INRAE=15.19;MAF_USDA=5.294
NC_035094.1	24698476	.	C	T	.	.	MAF_INRAE=16.456;MAF_USDA=7.647
NC_035094.1	24698753	.	A	T	.	.	MAF_USDA=9.412
NC_035094.1	24698797	.	T	C	.	.	MAF_INRAE=28.481;MAF_USDA=8.235
NC_035094.1	24698848	.	A	C	.	.	MAF_USDA=1.639
NC_035094.1	24698934	.	A	G	.	.	MAF_INRAE=8.228;MAF_USDA=4.098
NC_035094.1	24699065	.	T	A	.	.	MAF_INRAE=42.405;MAF_USDA=26.471
NC_035094.1	24699216	.	G	A	.	.	MAF_INRAE=5.263;MAF_USDA=11.475
NC_035094.1	24699326	.	A	T	.	.	MAF_USDA=4.167
NC_035094.1	24699346	.	C	A	.	.	MAF_INRAE=3.333
NC_035094.1	24699740	.	C	A	.	.	MAF_USDA=7.377
NC_035094.1	24699747	.	C	T	.	.	MAF_USDA=12.295
NC_035094.1	24699955	.	C	T	.	.	MAF_USDA=1.639
NC_035094.1	24700401	.	A	C	.	.	MAF_USDA=2.941
NC_035094.1	24700582	.	T	A	.	.	MAF_INRAE=15.823;MAF_USDA=5.738
NC_035094.1	24700624	.	A	G	.	.	MAF_INRAE=30.38;MAF_USDA=14.118
NC_035094.1	24700814	.	G	A	.	.	MAF_USDA=5.738
NC_035094.1	24701022	.	T	G	.	.	MAF_INRAE=5.263;MAF_USDA=18.824
NC_035094.1	24701128	.	A	T	.	.	MAF_INRAE=31.646;MAF_USDA=17.059
NC_035094.1	24701176	.	C	A	.	.	MAF_INRAE=5.0;MAF_USDA=1.639
NC_035094.1	24701205	.	C	T	.	.	MAF_USDA=7.059
NC_035094.1	24701243	.	A	C	.	.	MAF_USDA=13.115
NC_035094.1	24701283	.	C	T	.	.	MAF_INRAE=9.167;MAF_USDA=3.529
NC_035094.1	24701313	.	G	T	.	.	MAF_INRAE=17.722;MAF_USDA=26.471
NC_035094.1	24701412	.	G	C	.	.	MAF_USDA=1.639
NC_035094.1	24701481	.	C	T	.	.	MAF_USDA=8.824
NC_035094.1	24701564	.	G	A	.	.	MAF_USDA=1.639
NC_035094.1	24701802	.	C	T	.	.	MAF_INRAE=5.696;MAF_USDA=10.417
NC_035094.1	24701830	.	C	T	.	.	MAF_USDA=5.738
NC_035094.1	24701837	.	G	C	.	.	MAF_USDA=1.639
NC_035094.1	24701883	.	G	A	.	.	MAF_INRAE=48.734;MAF_USDA=31.176
NC_035094.1	24701972	.	T	C	.	.	MAF_USDA=9.836
NC_035094.1	24702130	.	T	A	.	.	MAF_INRAE=8.333;MAF_USDA=1.765
NC_035094.1	24702295	.	T	G	.	.	MAF_INRAE=16.456;MAF_USDA=7.647
NC_035094.1	24702400	.	G	A	.	.	MAF_INRAE=48.734;MAF_USDA=38.824
NC_035094.1	24702460	.	G	A	.	.	MAF_INRAE=8.861;MAF_USDA=2.459
NC_035094.1	24702474	.	T	C	.	.	MAF_INRAE=16.456;MAF_USDA=7.647
NC_035094.1	24702475	.	G	A	.	.	MAF_INRAE=15.0;MAF_USDA=7.647
NC_035094.1	24702526	.	C	A	.	.	MAF_INRAE=8.861;MAF_USDA=2.459
NC_035094.1	24702564	.	C	T	.	.	MAF_USDA=4.098
NC_035094.1	24702676	.	A	C	.	.	MAF_INRAE=5.263;MAF_USDA=10.656
NC_035094.1	24702751	.	C	G	.	.	MAF_USDA=5.357
NC_035094.1	24702759	.	G	T	.	.	MAF_USDA=5.833
NC_035094.1	24702781	.	A	G	.	.	MAF_INRAE=8.228;MAF_USDA=3.279
NC_035094.1	24702809	.	G	T	.	.	MAF_USDA=5.738
NC_035094.1	24702879	.	T	G	.	.	MAF_USDA=4.098
NC_035094.1	24702936	.	A	G	.	.	MAF_USDA=1.639
NC_035094.1	24702950	.	C	T	.	.	MAF_INRAE=8.861;MAF_USDA=2.459
NC_035094.1	24703132	.	C	G	.	.	MAF_USDA=1.639
NC_035094.1	24703151	.	A	T	.	.	MAF_INRAE=5.263;MAF_USDA=10.656
NC_035094.1	24703196	.	C	A	.	.	MAF_INRAE=28.333;MAF_USDA=12.353
NC_035094.1	24703197	.	T	C	.	.	MAF_INRAE=5.263;MAF_USDA=2.083
NC_035094.1	24703199	.	G	C	.	.	MAF_USDA=2.083
NC_035094.1	24703347	.	T	A	.	.	MAF_INRAE=5.263;MAF_USDA=2.083
NC_035094.1	24703373	.	G	C	.	.	MAF_USDA=1.176
NC_035094.1	24703543	.	T	C	.	.	MAF_INRAE=8.333;MAF_USDA=8.333
NC_035094.1	24703700	.	A	T	.	.	MAF_USDA=2.941
NC_035094.1	24703705	.	C	T	.	.	MAF_USDA=2.941
NC_035094.1	24703845	.	C	T	.	.	MAF_INRAE=5.263;MAF_USDA=7.377
NC_035094.1	24704029	.	T	G	.	.	MAF_INRAE=50.0;MAF_USDA=32.353
NC_035094.1	24704039	.	C	A	.	.	MAF_USDA=4.918
NC_035094.1	24704048	.	A	G	.	.	MAF_INRAE=17.722;MAF_USDA=25.882
NC_035094.1	24704303	.	T	A	.	.	MAF_USDA=7.059
NC_035094.1	24704474	.	C	T	.	.	MAF_INRAE=31.013;MAF_USDA=13.529
NC_035094.1	24704617	.	T	C	.	.	MAF_INRAE=16.456;MAF_USDA=7.647
NC_035094.1	24704739	.	A	G	.	.	MAF_USDA=4.098
NC_035094.1	24704783	.	A	C	.	.	MAF_USDA=5.738
NC_035094.1	24704846	.	G	A	.	.	MAF_INRAE=17.722;MAF_USDA=43.529
NC_035094.1	24704941	.	G	T	.	.	MAF_INRAE=48.734;MAF_USDA=38.824
NC_035094.1	24705529	.	G	T	.	.	MAF_INRAE=17.722;MAF_USDA=44.262
NC_035094.1	24705566	.	A	C	.	.	MAF_USDA=1.639
NC_035094.1	24705648	.	G	A	.	.	MAF_INRAE=16.456;MAF_USDA=10.417
NC_035094.1	24705890	.	C	A	.	.	MAF_INRAE=16.456;MAF_USDA=8.235
NC_035094.1	24705981	.	C	T	.	.	MAF_USDA=3.279
NC_035094.1	24706178	.	C	T	.	.	MAF_USDA=5.833
NC_035094.1	24706263	.	A	C	.	.	MAF_USDA=1.639
NC_035094.1	24706275	.	T	A	.	.	MAF_USDA=1.639
NC_035094.1	24706566	.	G	T	.	.	MAF_INRAE=27.848;MAF_USDA=12.353
NC_035094.1	24706572	.	T	C	.	.	MAF_USDA=2.083
NC_035094.1	24706713	.	C	T	.	.	MAF_INRAE=16.456;MAF_USDA=7.647
NC_035094.1	24706769	.	T	G	.	.	MAF_USDA=4.167
NC_035094.1	24706783	.	C	T	.	.	MAF_USDA=5.738
NC_035094.1	24706831	.	A	C	.	.	MAF_INRAE=22.152;MAF_USDA=24.706
NC_035094.1	24706838	.	C	T	.	.	MAF_INRAE=22.152;MAF_USDA=24.706
NC_035094.1	24706981	.	A	G	.	.	MAF_INRAE=22.152;MAF_USDA=25.294
NC_035094.1	24707166	.	C	T	.	.	MAF_INRAE=8.861
NC_035094.1	24707262	.	T	C	.	.	MAF_USDA=1.176
NC_035094.1	24707470	.	G	C	.	.	MAF_INRAE=49.367;MAF_USDA=31.176
NC_035094.1	24707675	.	T	C	.	.	MAF_USDA=18.75
NC_035094.1	24707676	.	G	C	.	.	MAF_USDA=20.833
NC_035094.1	24707680	.	G	C	.	.	MAF_INRAE=20.833;MAF_USDA=47.024
NC_035094.1	24707785	.	C	A	.	.	MAF_INRAE=5.696;MAF_USDA=19.412
NC_035094.1	24707902	.	C	T	.	.	MAF_INRAE=22.152;MAF_USDA=42.262
NC_035094.1	24708292	.	C	T	.	.	MAF_USDA=1.176
NC_035094.1	24708643	.	C	A	.	.	MAF_INRAE=5.263;MAF_USDA=12.295
NC_035094.1	24708711	.	T	C	.	.	MAF_INRAE=8.333;MAF_USDA=3.529
NC_035094.1	24708761	.	T	G	.	.	MAF_USDA=1.639
NC_035094.1	24709193	.	A	C	.	.	MAF_USDA=37.349
NC_035094.1	24709742	.	G	A	.	.	MAF_USDA=1.639
NC_035094.1	24709772	.	A	G	.	.	MAF_INRAE=26.582;MAF_USDA=13.529
NC_035094.1	24709786	.	C	A	.	.	MAF_USDA=4.098
NC_035094.1	24709895	.	T	G	.	.	MAF_INRAE=8.861;MAF_USDA=2.459
NC_035094.1	24709928	.	T	A	.	.	MAF_USDA=7.377
NC_035094.1	24709969	.	C	A	.	.	MAF_USDA=14.754
NC_035094.1	24709976	.	G	A	.	.	MAF_INRAE=5.263;MAF_USDA=1.765
NC_035094.1	24710025	.	C	A	.	.	MAF_INRAE=5.833
NC_035094.1	24710038	.	G	T	.	.	MAF_INRAE=5.263;MAF_USDA=2.083
NC_035094.1	24710065	.	G	T	.	.	MAF_USDA=1.176
NC_035094.1	24710135	.	A	C	.	.	MAF_INRAE=22.152;MAF_USDA=44.706
NC_035094.1	24710142	.	A	C	.	.	MAF_INRAE=26.582;MAF_USDA=13.529
NC_035094.1	24710159	.	C	A	.	.	MAF_USDA=1.176
NC_035094.1	24710339	.	A	G	.	.	MAF_USDA=1.639
NC_035094.1	24710410	.	T	A	.	.	MAF_USDA=5.738
NC_035094.1	24710416	.	G	A	.	.	MAF_INRAE=8.228
NC_035094.1	24710437	.	G	A	.	.	MAF_INRAE=22.152;MAF_USDA=32.941
NC_035094.1	24710458	.	T	A	.	.	MAF_USDA=5.738
NC_035094.1	24710463	.	A	T	.	.	MAF_USDA=5.738
NC_035094.1	24710498	.	C	T	.	.	MAF_INRAE=5.833
NC_035094.1	24710503	.	A	G	.	.	MAF_USDA=5.738
NC_035094.1	24710586	.	C	A	.	.	MAF_USDA=1.639
NC_035094.1	24710691	.	C	A	.	.	MAF_USDA=3.279
NC_035094.1	24710811	.	G	A	.	.	MAF_INRAE=22.785;MAF_USDA=12.941
NC_035094.1	24710823	.	T	C	.	.	MAF_USDA=2.459
NC_035094.1	24710945	.	A	G	.	.	MAF_USDA=13.115
NC_035094.1	24711003	.	C	T	.	.	MAF_USDA=7.647
NC_035094.1	24711014	.	C	A	.	.	MAF_INRAE=5.263;MAF_USDA=7.377
NC_035094.1	24711132	.	A	G	.	.	MAF_USDA=4.918
NC_035094.1	24711138	.	C	T	.	.	MAF_USDA=2.459
NC_035094.1	24711168	.	G	A	.	.	MAF_USDA=9.016
NC_035094.1	24711254	.	G	C	.	.	MAF_USDA=1.667
NC_035094.1	24711641	.	A	G	.	.	MAF_INRAE=26.582;MAF_USDA=13.529
NC_035094.1	24711769	.	T	A	.	.	MAF_INRAE=5.263;MAF_USDA=13.115
NC_035094.1	24711787	.	C	T	.	.	MAF_INRAE=16.456;MAF_USDA=7.647
NC_035094.1	24711875	.	G	A	.	.	MAF_INRAE=5.833
NC_035094.1	24711938	.	T	A	.	.	MAF_USDA=4.098
NC_035094.1	24711961	.	G	T	.	.	MAF_INRAE=3.333;MAF_USDA=4.118
NC_035094.1	24712039	.	C	T	.	.	MAF_USDA=11.864
NC_035094.1	24712243	.	C	T	.	.	MAF_INRAE=8.333;MAF_USDA=3.529
NC_035094.1	24712438	.	A	T	.	.	MAF_USDA=12.295
NC_035094.1	24712439	.	A	T	.	.	MAF_USDA=12.295
NC_035094.1	24712686	.	C	A	.	.	MAF_INRAE=16.456;MAF_USDA=7.647
NC_035094.1	24712778	.	T	C	.	.	MAF_INRAE=15.823;MAF_USDA=12.5
NC_035094.1	24712784	.	A	T	.	.	MAF_INRAE=8.333;MAF_USDA=8.333
NC_035094.1	24713167	.	C	G	.	.	MAF_INRAE=8.228
NC_035094.1	24713178	.	G	T	.	.	MAF_INRAE=8.228;MAF_USDA=5.738
NC_035094.1	24713201	.	G	T	.	.	MAF_USDA=12.295
NC_035094.1	24713554	.	G	A	.	.	MAF_USDA=1.639
NC_035094.1	24713748	.	C	T	.	.	MAF_INRAE=5.263;MAF_USDA=6.557
NC_035094.1	24713888	.	C	A	.	.	MAF_INRAE=15.823;MAF_USDA=28.824
NC_035094.1	24714207	.	A	T	.	.	MAF_INRAE=14.557;MAF_USDA=25.882
NC_035094.1	24714213	.	G	T	.	.	MAF_INRAE=5.263;MAF_USDA=2.083
NC_035094.1	24714222	.	G	A	.	.	MAF_USDA=1.639
NC_035094.1	24714260	.	C	A	.	.	MAF_USDA=2.459
NC_035094.1	24714501	.	G	T	.	.	MAF_USDA=1.765
NC_035094.1	24714553	.	G	A	.	.	MAF_USDA=4.167
NC_035094.1	24714625	.	A	T	.	.	MAF_USDA=4.098
NC_035094.1	24714812	.	C	G	.	.	MAF_INRAE=5.833
NC_035094.1	24714820	.	T	A	.	.	MAF_INRAE=5.833
NC_035094.1	24714859	.	T	A	.	.	MAF_INRAE=14.557;MAF_USDA=17.059
NC_035094.1	24715013	.	T	C	.	.	MAF_INRAE=14.557;MAF_USDA=10.0
NC_035094.1	24715157	.	A	T	.	.	MAF_USDA=4.706
NC_035094.1	24715182	.	A	G	.	.	MAF_USDA=1.176
NC_035094.1	24715205	.	G	A	.	.	MAF_USDA=6.557
NC_035094.1	24715362	.	T	G	.	.	MAF_USDA=1.639
NC_035094.1	24715616	.	T	C	.	.	MAF_USDA=1.639
NC_035094.1	24715673	.	C	T	.	.	MAF_INRAE=34.81;MAF_USDA=24.118
NC_035094.1	24715700	.	A	T	.	.	MAF_USDA=4.167
NC_035094.1	24715764	.	T	G	.	.	MAF_USDA=22.941
NC_035094.1	24716039	.	T	G	.	.	MAF_INRAE=14.557;MAF_USDA=18.235
NC_035094.1	24716081	.	G	A	.	.	MAF_USDA=5.738
NC_035094.1	24716249	.	A	T	.	.	MAF_INRAE=35.0
NC_035094.1	24716329	.	G	A	.	.	MAF_USDA=2.083
NC_035094.1	24716371	.	C	T	.	.	MAF_USDA=17.647
NC_035094.1	24716423	.	T	A	.	.	MAF_USDA=1.639
NC_035094.1	24716459	.	C	T	.	.	MAF_USDA=2.459
NC_035094.1	24716529	.	A	G	.	.	MAF_INRAE=5.833
NC_035094.1	24716575	.	C	T	.	.	MAF_INRAE=13.924;MAF_USDA=13.529
NC_035094.1	24716651	.	A	C	.	.	MAF_USDA=1.639
NC_035094.1	24716717	.	G	A	.	.	MAF_USDA=4.167
NC_035094.1	24716784	.	A	C	.	.	MAF_INRAE=1.667;MAF_USDA=7.647
NC_035094.1	24716903	.	C	T	.	.	MAF_INRAE=40.833;MAF_USDA=41.667
NC_035094.1	24716913	.	C	G	.	.	MAF_INRAE=5.263;MAF_USDA=2.083
NC_035094.1	24716952	.	C	A	.	.	MAF_INRAE=12.658;MAF_USDA=14.706
NC_035094.1	24717206	.	G	T	.	.	MAF_INRAE=3.333
NC_035094.1	24717359	.	C	A	.	.	MAF_USDA=6.557
NC_035094.1	24717383	.	C	T	.	.	MAF_USDA=2.941
NC_035094.1	24717537	.	A	G	.	.	MAF_USDA=3.279
NC_035094.1	24717589	.	A	T	.	.	MAF_INRAE=8.861;MAF_USDA=2.459
NC_035094.1	24717590	.	G	T	.	.	MAF_INRAE=6.667;MAF_USDA=2.459
NC_035094.1	24717591	.	G	C	.	.	MAF_INRAE=6.667;MAF_USDA=2.459
NC_035094.1	24717650	.	T	A	.	.	MAF_INRAE=6.962;MAF_USDA=12.941
NC_035094.1	24717651	.	A	T	.	.	MAF_USDA=7.059
NC_035094.1	24717814	.	G	A	.	.	MAF_USDA=1.176
NC_035094.1	24718108	.	G	A	.	.	MAF_INRAE=12.5;MAF_USDA=12.353
NC_035094.1	24718203	.	A	C	.	.	MAF_USDA=5.738
NC_035094.1	24718229	.	A	G	.	.	MAF_INRAE=5.263;MAF_USDA=9.016
NC_035094.1	24718274	.	G	C	.	.	MAF_INRAE=5.263;MAF_USDA=4.918
NC_035094.1	24718277	.	A	G	.	.	MAF_USDA=4.098
NC_035094.1	24718375	.	C	T	.	.	MAF_INRAE=5.263;MAF_USDA=11.475
NC_035094.1	24718640	.	A	G	.	.	MAF_USDA=1.639
NC_035094.1	24718716	.	A	T	.	.	MAF_USDA=2.459
NC_035094.1	24718743	.	A	C	.	.	MAF_INRAE=8.861;MAF_USDA=4.098
NC_035094.1	24718809	.	G	A	.	.	MAF_INRAE=41.139;MAF_USDA=43.529
NC_035094.1	24718894	.	A	G	.	.	MAF_INRAE=13.924;MAF_USDA=17.647
NC_035094.1	24718895	.	C	T	.	.	MAF_USDA=4.118
NC_035094.1	24718902	.	C	T	.	.	MAF_INRAE=5.263;MAF_USDA=2.083
NC_035094.1	24719028	.	A	G	.	.	MAF_INRAE=8.861;MAF_USDA=4.706
NC_035094.1	24719039	.	C	T	.	.	MAF_INRAE=48.734;MAF_USDA=39.286
NC_035094.1	24719182	.	T	C	.	.	MAF_INRAE=5.263;MAF_USDA=2.083
NC_035094.1	24719187	.	C	A	.	.	MAF_INRAE=12.5
NC_035094.1	24719191	.	T	C	.	.	MAF_USDA=1.176
NC_035094.1	24719248	.	A	G	.	.	MAF_INRAE=5.263;MAF_USDA=12.295
NC_035094.1	24719252	.	A	C	.	.	MAF_USDA=12.295
NC_035094.1	24719293	.	A	G	.	.	MAF_USDA=6.557
NC_035094.1	24719307	.	A	C	.	.	MAF_INRAE=5.263;MAF_USDA=12.295
NC_035094.1	24719356	.	G	A	.	.	MAF_USDA=1.176
NC_035094.1	24719401	.	C	T	.	.	MAF_USDA=6.557
NC_035094.1	24719412	.	G	A	.	.	MAF_INRAE=8.861;MAF_USDA=4.706
NC_035094.1	24719491	.	C	T	.	.	MAF_INRAE=5.263;MAF_USDA=12.295
NC_035094.1	24719520	.	A	G	.	.	MAF_USDA=2.083
NC_035094.1	24719565	.	T	G	.	.	MAF_INRAE=13.291;MAF_USDA=4.762
NC_035094.1	24719625	.	A	C	.	.	MAF_USDA=2.083
NC_035094.1	24719628	.	T	G	.	.	MAF_USDA=6.667
NC_035094.1	24719872	.	G	A	.	.	MAF_USDA=4.098
NC_035094.1	24719973	.	T	A	.	.	MAF_INRAE=5.833
NC_035094.1	24719985	.	A	C	.	.	MAF_INRAE=5.263;MAF_USDA=13.115
NC_035094.1	24719992	.	C	T	.	.	MAF_INRAE=5.263;MAF_USDA=12.295
NC_035094.1	24720140	.	C	G	.	.	MAF_INRAE=5.263;MAF_USDA=11.475
NC_035094.1	24720333	.	G	A	.	.	MAF_INRAE=5.263;MAF_USDA=11.475
NC_035094.1	24720547	.	C	G	.	.	MAF_INRAE=5.263
NC_035094.1	24720771	.	T	A	.	.	MAF_INRAE=8.861;MAF_USDA=4.706
NC_035094.1	24720784	.	G	T	.	.	MAF_INRAE=8.861;MAF_USDA=4.706
NC_035094.1	24720823	.	G	T	.	.	MAF_INRAE=8.861;MAF_USDA=5.738
NC_035094.1	24720938	.	G	A	.	.	MAF_INRAE=26.582;MAF_USDA=13.529
NC_035094.1	24720939	.	A	G	.	.	MAF_INRAE=5.263;MAF_USDA=10.656
NC_035094.1	24721355	.	A	G	.	.	MAF_INRAE=5.263;MAF_USDA=12.295
NC_035094.1	24721359	.	A	T	.	.	MAF_INRAE=8.861;MAF_USDA=4.706
NC_035094.1	24721392	.	A	G	.	.	MAF_INRAE=5.263;MAF_USDA=12.295
NC_035094.1	24721399	.	T	G	.	.	MAF_USDA=3.279
NC_035094.1	24721473	.	A	G	.	.	MAF_INRAE=5.696;MAF_USDA=10.417
NC_035094.1	24721501	.	C	A	.	.	MAF_INRAE=26.582;MAF_USDA=14.118
NC_035094.1	24721536	.	C	G	.	.	MAF_INRAE=5.263;MAF_USDA=9.836
NC_035094.1	24721564	.	G	T	.	.	MAF_INRAE=7.595;MAF_USDA=4.118
NC_035094.1	24721675	.	T	C	.	.	MAF_INRAE=5.263;MAF_USDA=11.475
NC_035094.1	24721684	.	G	A	.	.	MAF_USDA=3.279
NC_035094.1	24721739	.	T	C	.	.	MAF_USDA=6.557
NC_035094.1	24721833	.	C	A	.	.	MAF_INRAE=5.263;MAF_USDA=11.475
NC_035094.1	24721919	.	C	A	.	.	MAF_INRAE=5.263;MAF_USDA=2.083
NC_035094.1	24721936	.	A	C	.	.	MAF_USDA=4.918
NC_035094.1	24721979	.	A	C	.	.	MAF_INRAE=5.263;MAF_USDA=10.656
NC_035094.1	24722250	.	C	A	.	.	MAF_USDA=10.417
NC_035094.1	24726718	.	G	A	.	.	MAF_INRAE=5.263;MAF_USDA=4.237
NC_035094.1	24726780	.	G	A	.	.	MAF_INRAE=34.167;MAF_USDA=34.118
NC_035094.1	24726802	.	G	A	.	.	MAF_INRAE=36.667
NC_035094.1	24726919	.	T	G	.	.	MAF_USDA=12.295
NC_035094.1	24727177	.	A	T	.	.	MAF_INRAE=5.263;MAF_USDA=9.836
NC_035094.1	24727257	.	G	A	.	.	MAF_INRAE=8.228;MAF_USDA=5.738
NC_035094.1	24727446	.	A	G	.	.	MAF_INRAE=8.861;MAF_USDA=4.098
NC_035094.1	24727732	.	A	C	.	.	MAF_INRAE=5.263;MAF_USDA=12.295
NC_035094.1	24727780	.	T	C	.	.	MAF_USDA=5.0
NC_035094.1	24727960	.	A	G	.	.	MAF_INRAE=8.861;MAF_USDA=4.118
NC_035094.1	24728090	.	G	A	.	.	MAF_USDA=1.639
NC_035094.1	24728120	.	A	G	.	.	MAF_INRAE=5.263;MAF_USDA=11.475
NC_035094.1	24728164	.	G	C	.	.	MAF_INRAE=5.263;MAF_USDA=11.475
NC_035094.1	24728173	.	T	G	.	.	MAF_USDA=2.459
NC_035094.1	24728252	.	A	G	.	.	MAF_INRAE=5.263;MAF_USDA=11.475
NC_035094.1	24728634	.	G	A	.	.	MAF_INRAE=8.861;MAF_USDA=4.118
NC_035094.1	24728656	.	G	A	.	.	MAF_USDA=6.557
NC_035094.1	24728669	.	A	C	.	.	MAF_USDA=1.176
NC_035094.1	24728726	.	C	A	.	.	MAF_USDA=2.083
NC_035094.1	24728745	.	T	G	.	.	MAF_USDA=1.639
NC_035094.1	24728759	.	A	C	.	.	MAF_USDA=1.639
NC_035094.1	24728803	.	A	T	.	.	MAF_INRAE=5.263;MAF_USDA=12.295
NC_035094.1	24728933	.	A	T	.	.	MAF_INRAE=5.833
NC_035094.1	24728935	.	A	T	.	.	MAF_INRAE=28.333;MAF_USDA=31.25
NC_035094.1	24728952	.	G	A	.	.	MAF_USDA=4.918
NC_035094.1	24729084	.	A	G	.	.	MAF_INRAE=5.263;MAF_USDA=11.475
NC_035094.1	24729098	.	G	A	.	.	MAF_USDA=1.639
NC_035094.1	24729099	.	C	T	.	.	MAF_USDA=1.176
NC_035094.1	24729374	.	C	T	.	.	MAF_INRAE=5.263;MAF_USDA=11.475
NC_035094.1	24729488	.	A	C	.	.	MAF_INRAE=14.557;MAF_USDA=10.0
NC_035094.1	24729504	.	A	G	.	.	MAF_USDA=1.639
NC_035094.1	24729521	.	T	G	.	.	MAF_INRAE=5.263
NC_035094.1	24729566	.	C	T	.	.	MAF_INRAE=48.734;MAF_USDA=38.235
NC_035094.1	24729698	.	G	C	.	.	MAF_INRAE=5.696;MAF_USDA=10.417
NC_035094.1	24729701	.	G	A	.	.	MAF_INRAE=5.263;MAF_USDA=12.295
NC_035094.1	24729751	.	G	T	.	.	MAF_USDA=2.459
NC_035094.1	24729824	.	T	G	.	.	MAF_USDA=7.377
NC_035094.1	24729833	.	A	G	.	.	MAF_INRAE=5.263;MAF_USDA=12.295
NC_035094.1	24729972	.	C	T	.	.	MAF_INRAE=5.263;MAF_USDA=9.167
NC_035094.1	24730018	.	G	T	.	.	MAF_INRAE=27.5
NC_035094.1	24730028	.	G	A	.	.	MAF_INRAE=25.949;MAF_USDA=12.941
NC_035094.1	24730051	.	G	T	.	.	MAF_USDA=1.639
NC_035094.1	24730136	.	G	T	.	.	MAF_INRAE=26.582;MAF_USDA=13.529
NC_035094.1	24730137	.	G	T	.	.	MAF_INRAE=28.333;MAF_USDA=13.529
NC_035094.1	24730187	.	C	T	.	.	MAF_INRAE=5.263;MAF_USDA=2.083
NC_035094.1	24730486	.	T	C	.	.	MAF_INRAE=5.263;MAF_USDA=11.475
NC_035094.1	24730497	.	T	C	.	.	MAF_INRAE=5.263;MAF_USDA=11.475
NC_035094.1	24730557	.	C	T	.	.	MAF_USDA=6.557
NC_035094.1	24730613	.	G	A	.	.	MAF_INRAE=8.228;MAF_USDA=7.059
NC_035094.1	24730809	.	A	T	.	.	MAF_INRAE=8.861;MAF_USDA=4.762
NC_035094.1	24730929	.	T	C	.	.	MAF_INRAE=5.263;MAF_USDA=12.295
NC_035094.1	24730947	.	G	T	.	.	MAF_INRAE=5.263;MAF_USDA=12.295
NC_035094.1	24731030	.	C	T	.	.	MAF_INRAE=5.263;MAF_USDA=12.295
NC_035094.1	24731130	.	G	A	.	.	MAF_USDA=6.557
NC_035094.1	24731173	.	T	C	.	.	MAF_INRAE=34.81;MAF_USDA=25.294
NC_035094.1	24731199	.	C	G	.	.	MAF_INRAE=5.833
NC_035094.1	24731237	.	G	C	.	.	MAF_INRAE=5.263;MAF_USDA=12.295
NC_035094.1	24731243	.	A	T	.	.	MAF_INRAE=5.833;MAF_USDA=20.0
NC_035094.1	24731244	.	A	T	.	.	MAF_USDA=4.098
NC_035094.1	24731252	.	T	A	.	.	MAF_INRAE=10.526
NC_035094.1	24731254	.	A	T	.	.	MAF_INRAE=10.526
NC_035094.1	24731260	.	A	T	.	.	MAF_INRAE=2.5
NC_035094.1	24731269	.	C	A	.	.	MAF_INRAE=3.333;MAF_USDA=4.118
NC_035094.1	24731418	.	G	T	.	.	MAF_INRAE=5.833
NC_035094.1	24731438	.	T	A	.	.	MAF_INRAE=26.582;MAF_USDA=13.529
NC_035094.1	24731518	.	C	T	.	.	MAF_USDA=2.459
NC_035094.1	24731554	.	T	C	.	.	MAF_USDA=2.459
NC_035094.1	24731611	.	G	A	.	.	MAF_INRAE=5.263;MAF_USDA=9.836
NC_035094.1	24731613	.	A	G	.	.	MAF_USDA=6.557
NC_035094.1	24731619	.	C	T	.	.	MAF_INRAE=5.263;MAF_USDA=11.475
NC_035094.1	24731620	.	G	T	.	.	MAF_USDA=11.475
NC_035094.1	24731624	.	C	T	.	.	MAF_USDA=11.475
NC_035094.1	24731795	.	G	A	.	.	MAF_USDA=4.167
NC_035094.1	24731849	.	G	T	.	.	MAF_INRAE=5.263;MAF_USDA=12.295
NC_035094.1	24731966	.	T	C	.	.	MAF_USDA=1.639
NC_035094.1	24732229	.	G	T	.	.	MAF_INRAE=5.263;MAF_USDA=11.475
NC_035094.1	24732524	.	G	T	.	.	MAF_USDA=1.639
NC_035094.1	24732606	.	T	A	.	.	MAF_USDA=1.639
NC_035094.1	24732627	.	G	A	.	.	MAF_INRAE=5.263;MAF_USDA=2.083
NC_035094.1	24732707	.	A	G	.	.	MAF_USDA=2.459
NC_035094.1	24732727	.	G	A	.	.	MAF_INRAE=2.5
NC_035094.1	24732732	.	G	T	.	.	MAF_INRAE=4.167
NC_035094.1	24732739	.	G	A	.	.	MAF_USDA=1.176
NC_035094.1	24732769	.	C	T	.	.	MAF_INRAE=6.667
NC_035094.1	24732776	.	G	T	.	.	MAF_INRAE=6.667
NC_035094.1	24732861	.	G	A	.	.	MAF_INRAE=5.833
NC_035094.1	24732865	.	C	T	.	.	MAF_INRAE=5.263;MAF_USDA=4.098
NC_035094.1	24732896	.	T	C	.	.	MAF_INRAE=5.833;MAF_USDA=4.098
NC_035094.1	24732925	.	G	A	.	.	MAF_INRAE=5.263;MAF_USDA=11.475
NC_035094.1	24732934	.	T	G	.	.	MAF_INRAE=7.595;MAF_USDA=4.098
NC_035094.1	24732958	.	G	A	.	.	MAF_USDA=4.918
NC_035094.1	24733091	.	T	G	.	.	MAF_INRAE=2.5
NC_035094.1	24733097	.	A	T	.	.	MAF_INRAE=2.5
NC_035094.1	24733130	.	A	C	.	.	MAF_INRAE=5.263
NC_035094.1	24733137	.	G	T	.	.	MAF_INRAE=9.167
NC_035094.1	24733176	.	G	T	.	.	MAF_INRAE=14.167;MAF_USDA=5.738
NC_035094.1	24733192	.	G	C	.	.	MAF_INRAE=12.5
NC_035094.1	24733216	.	G	A	.	.	MAF_INRAE=5.0
NC_035094.1	24733299	.	G	A	.	.	MAF_INRAE=8.861;MAF_USDA=2.459
NC_035094.1	24733477	.	C	T	.	.	MAF_USDA=3.279
NC_035094.1	24733698	.	G	A	.	.	MAF_INRAE=8.861
NC_035094.1	24733764	.	C	T	.	.	MAF_INRAE=5.263;MAF_USDA=12.295
NC_035094.1	24733839	.	C	G	.	.	MAF_INRAE=18.421;MAF_USDA=19.672
NC_035094.1	24733890	.	C	A	.	.	MAF_USDA=8.333
NC_035094.1	24734031	.	G	A	.	.	MAF_USDA=22.941
NC_035094.1	24734040	.	A	G	.	.	MAF_INRAE=5.263;MAF_USDA=11.475
NC_035094.1	24734080	.	G	A	.	.	MAF_USDA=2.459
NC_035094.1	24734122	.	G	T	.	.	MAF_USDA=1.639
NC_035094.1	24734178	.	T	G	.	.	MAF_USDA=7.377
NC_035094.1	24734251	.	C	A	.	.	MAF_INRAE=6.962;MAF_USDA=4.118
NC_035094.1	24734301	.	T	G	.	.	MAF_INRAE=5.263;MAF_USDA=10.656
NC_035094.1	24734462	.	G	T	.	.	MAF_USDA=6.557
NC_035094.1	24734706	.	C	A	.	.	MAF_USDA=4.167
NC_035094.1	24734743	.	C	T	.	.	MAF_USDA=5.833
NC_035094.1	24734883	.	G	C	.	.	MAF_INRAE=6.667
NC_035094.1	24734901	.	T	C	.	.	MAF_INRAE=10.526;MAF_USDA=8.434
NC_035094.1	24734938	.	T	C	.	.	MAF_USDA=8.333
NC_035094.1	24735403	.	T	A	.	.	MAF_USDA=6.25
NC_035094.1	24735404	.	A	T	.	.	MAF_USDA=14.583
NC_035094.1	24735423	.	G	A	.	.	MAF_USDA=2.083
NC_035094.1	24735456	.	A	C	.	.	MAF_USDA=1.639
NC_035094.1	24735478	.	T	G	.	.	MAF_USDA=10.656
NC_035094.1	24735535	.	G	T	.	.	MAF_USDA=11.475
NC_035094.1	24735567	.	A	T	.	.	MAF_USDA=1.639
NC_035094.1	24735780	.	A	G	.	.	MAF_INRAE=8.861
NC_035094.1	24735894	.	C	A	.	.	MAF_USDA=5.738
NC_035094.1	24735926	.	T	A	.	.	MAF_USDA=2.941
NC_035094.1	24735987	.	C	A	.	.	MAF_USDA=2.353
NC_035094.1	24736066	.	T	A	.	.	MAF_INRAE=26.582;MAF_USDA=14.118
NC_035094.1	24736296	.	T	C	.	.	MAF_INRAE=8.228;MAF_USDA=3.279
NC_035094.1	24736308	.	A	T	.	.	MAF_INRAE=5.263;MAF_USDA=10.656
NC_035094.1	24736355	.	G	A	.	.	MAF_USDA=2.083
NC_035094.1	24736361	.	A	G	.	.	MAF_INRAE=5.833
NC_035094.1	24736611	.	A	C	.	.	MAF_USDA=7.647
NC_035094.1	24736614	.	A	G	.	.	MAF_USDA=8.197
NC_035094.1	24736660	.	G	T	.	.	MAF_INRAE=5.263;MAF_USDA=12.295
NC_035094.1	24736667	.	G	T	.	.	MAF_INRAE=5.263;MAF_USDA=12.295
NC_035094.1	24736696	.	A	C	.	.	MAF_INRAE=5.263;MAF_USDA=11.475
NC_035094.1	24736711	.	C	T	.	.	MAF_INRAE=8.228;MAF_USDA=4.098
NC_035094.1	24736862	.	G	T	.	.	MAF_INRAE=8.861;MAF_USDA=4.706
NC_035094.1	24736909	.	A	G	.	.	MAF_INRAE=5.263;MAF_USDA=13.115
NC_035094.1	24736920	.	T	C	.	.	MAF_INRAE=5.263;MAF_USDA=13.115
NC_035094.1	24737002	.	C	T	.	.	MAF_INRAE=10.526
NC_035094.1	24737113	.	C	A	.	.	MAF_INRAE=5.263;MAF_USDA=11.475
NC_035094.1	24737148	.	C	A	.	.	MAF_INRAE=8.333;MAF_USDA=3.529
NC_035094.1	24737196	.	A	G	.	.	MAF_USDA=1.639
NC_035094.1	24737223	.	A	T	.	.	MAF_INRAE=5.263;MAF_USDA=12.295
NC_035094.1	24737281	.	T	G	.	.	MAF_INRAE=5.833
NC_035094.1	24737565	.	T	G	.	.	MAF_USDA=4.918
NC_035094.1	24737683	.	T	G	.	.	MAF_USDA=22.941
NC_035094.1	24737685	.	A	G	.	.	MAF_USDA=12.295
NC_035094.1	24737686	.	A	C	.	.	MAF_USDA=12.295
NC_035094.1	24737870	.	G	C	.	.	MAF_INRAE=49.367;MAF_USDA=39.412
NC_035094.1	24737936	.	C	A	.	.	MAF_USDA=38.824
NC_035094.1	24737942	.	G	C	.	.	MAF_USDA=38.824
NC_035094.1	24737943	.	C	T,*	.	.	MAF_INRAE=47.368;MAF_USDA=43.529
NC_035094.1	24737947	.	C	T	.	.	MAF_USDA=6.557
NC_035094.1	24737953	.	G	C	.	.	MAF_INRAE=8.861;MAF_USDA=3.529
NC_035094.1	24738032	.	C	T	.	.	MAF_INRAE=5.833
NC_035094.1	24738072	.	C	T	.	.	MAF_USDA=2.083
NC_035094.1	24738078	.	G	A	.	.	MAF_INRAE=26.582;MAF_USDA=13.529
NC_035094.1	24738227	.	T	A	.	.	MAF_USDA=1.639
NC_035094.1	24738283	.	G	A	.	.	MAF_USDA=5.738
NC_035094.1	24738297	.	A	T	.	.	MAF_USDA=4.167
NC_035094.1	24738307	.	G	T	.	.	MAF_INRAE=5.263;MAF_USDA=6.25
NC_035094.1	24738374	.	A	G	.	.	MAF_INRAE=12.658;MAF_USDA=6.25
NC_035094.1	24738408	.	A	G	.	.	MAF_USDA=4.167
NC_035094.1	24738433	.	T	G	.	.	MAF_USDA=18.235
NC_035094.1	24738439	.	A	C	.	.	MAF_INRAE=8.861;MAF_USDA=5.738
NC_035094.1	24738551	.	T	C	.	.	MAF_USDA=6.557
NC_035094.1	24738591	.	T	C	.	.	MAF_INRAE=7.5;MAF_USDA=1.639
NC_035094.1	24738622	.	C	T	.	.	MAF_USDA=1.639
NC_035094.1	24738623	.	A	G	.	.	MAF_USDA=2.459
NC_035094.1	24738638	.	C	A	.	.	MAF_USDA=9.836
NC_035094.1	24738641	.	A	T	.	.	MAF_USDA=2.459
NC_035094.1	24738669	.	C	T	.	.	MAF_USDA=2.459
NC_035094.1	24738672	.	G	A	.	.	MAF_USDA=2.459
NC_035094.1	24738676	.	T	C	.	.	MAF_USDA=4.098
NC_035094.1	24738731	.	T	G	.	.	MAF_USDA=2.459
NC_035094.1	24738781	.	T	A	.	.	MAF_USDA=1.639
NC_035094.1	24738888	.	A	C	.	.	MAF_INRAE=5.263;MAF_USDA=12.295
NC_035094.1	24739070	.	C	T	.	.	MAF_USDA=1.639
NC_035094.1	24739154	.	A	G	.	.	MAF_INRAE=8.861;MAF_USDA=5.738
NC_035094.1	24739253	.	C	A	.	.	MAF_USDA=17.059
NC_035094.1	24739340	.	G	A	.	.	MAF_INRAE=5.263;MAF_USDA=12.295
NC_035094.1	24739374	.	C	A	.	.	MAF_INRAE=8.228;MAF_USDA=5.738
NC_035094.1	24739513	.	T	C	.	.	MAF_INRAE=8.333;MAF_USDA=3.529
NC_035094.1	24739565	.	T	G	.	.	MAF_INRAE=14.557;MAF_USDA=12.353
NC_035094.1	24739642	.	C	T	.	.	MAF_INRAE=26.582;MAF_USDA=13.529
NC_035094.1	24739683	.	G	A	.	.	MAF_INRAE=5.263;MAF_USDA=12.295
NC_035094.1	24739725	.	G	C	.	.	MAF_USDA=2.459
NC_035094.1	24739834	.	A	G	.	.	MAF_INRAE=5.263;MAF_USDA=8.197
NC_035094.1	24739836	.	G	A	.	.	MAF_INRAE=14.557;MAF_USDA=11.765
NC_035094.1	24739869	.	T	C	.	.	MAF_INRAE=7.595;MAF_USDA=6.471
NC_035094.1	24744390	.	A	C	.	.	MAF_INRAE=5.263;MAF_USDA=10.0
NC_035094.1	24744640	.	C	T	.	.	MAF_INRAE=25.949;MAF_USDA=31.25
NC_035094.1	24744844	.	C	A	.	.	MAF_INRAE=8.861;MAF_USDA=2.459
NC_035094.1	24744942	.	T	A	.	.	MAF_INRAE=5.263;MAF_USDA=9.836
NC_035094.1	24745025	.	C	T	.	.	MAF_USDA=1.176
NC_035094.1	24745042	.	T	A	.	.	MAF_INRAE=8.861;MAF_USDA=4.706
NC_035094.1	24745061	.	C	T	.	.	MAF_INRAE=5.263;MAF_USDA=11.475
NC_035094.1	24745103	.	G	T	.	.	MAF_INRAE=48.101;MAF_USDA=44.118
NC_035094.1	24745118	.	G	C	.	.	MAF_USDA=1.639
NC_035094.1	24745248	.	A	T	.	.	MAF_INRAE=8.861;MAF_USDA=2.459
NC_035094.1	24745347	.	C	T	.	.	MAF_INRAE=8.333;MAF_USDA=10.417
NC_035094.1	24745358	.	G	A	.	.	MAF_INRAE=26.582;MAF_USDA=14.881
NC_035094.1	24745510	.	G	A	.	.	MAF_INRAE=3.333;MAF_USDA=4.118
NC_035094.1	24745591	.	C	A	.	.	MAF_USDA=7.647
NC_035094.1	24745757	.	A	G	.	.	MAF_INRAE=5.263;MAF_USDA=2.083
NC_035094.1	24745772	.	G	A	.	.	MAF_USDA=1.176
NC_035094.1	24745848	.	A	T	.	.	MAF_USDA=4.098
NC_035094.1	24745863	.	C	T	.	.	MAF_INRAE=8.861;MAF_USDA=3.279
NC_035094.1	24745992	.	G	C	.	.	MAF_USDA=5.738
NC_035094.1	24746056	.	C	A	.	.	MAF_INRAE=5.263;MAF_USDA=2.083
NC_035094.1	24746727	.	T	C	.	.	MAF_INRAE=8.333;MAF_USDA=8.197
NC_035094.1	24746734	.	T	C	.	.	MAF_USDA=12.295
NC_035094.1	24746842	.	G	T	.	.	MAF_USDA=2.083
NC_035094.1	24746927	.	C	T	.	.	MAF_USDA=2.941
NC_035094.1	24747102	.	C	T	.	.	MAF_USDA=17.059
NC_035094.1	24747141	.	G	A	.	.	MAF_INRAE=5.263;MAF_USDA=2.083
NC_035094.1	24747170	.	T	C	.	.	MAF_USDA=16.667
NC_035094.1	24747178	.	G	A	.	.	MAF_USDA=4.167
NC_035094.1	24747300	.	G	A	.	.	MAF_USDA=4.167
NC_035094.1	24747329	.	T	C	.	.	MAF_USDA=6.667
NC_035094.1	24747352	.	C	T	.	.	MAF_USDA=3.333
NC_035094.1	24747365	.	T	A	.	.	MAF_USDA=5.833
NC_035094.1	24747398	.	A	T	.	.	MAF_USDA=2.5
NC_035094.1	24747413	.	G	C	.	.	MAF_INRAE=8.333;MAF_USDA=3.571
NC_035094.1	24747456	.	A	G	.	.	MAF_USDA=16.667
NC_035094.1	24747476	.	A	C	.	.	MAF_USDA=18.75
NC_035094.1	24747484	.	C	A	.	.	MAF_USDA=7.738
NC_035094.1	24747850	.	C	T	.	.	MAF_INRAE=8.333;MAF_USDA=3.614
NC_035094.1	24748309	.	A	C	.	.	MAF_USDA=1.786
NC_035094.1	24748370	.	A	T	.	.	MAF_INRAE=3.333;MAF_USDA=4.167
NC_035094.1	24748377	.	C	T	.	.	MAF_INRAE=5.263;MAF_USDA=10.0
NC_035094.1	24748537	.	A	C	.	.	MAF_INRAE=16.456;MAF_USDA=38.69
NC_035094.1	24748540	.	A	C	.	.	MAF_USDA=5.833
NC_035094.1	24748681	.	C	T	.	.	MAF_USDA=1.667
NC_035094.1	24749370	.	T	G	.	.	MAF_USDA=6.557
NC_035094.1	24749512	.	C	T	.	.	MAF_USDA=1.639
NC_035094.1	24749578	.	T	A	.	.	MAF_INRAE=8.861;MAF_USDA=3.529
NC_035094.1	24749706	.	C	T	.	.	MAF_USDA=6.557
NC_035094.1	24749716	.	T	A	.	.	MAF_INRAE=5.696;MAF_USDA=3.529
NC_035094.1	24749717	.	A	T	.	.	MAF_USDA=2.459
NC_035094.1	24749751	.	T	G	.	.	MAF_INRAE=5.696;MAF_USDA=10.417
NC_035094.1	24749855	.	C	A	.	.	MAF_USDA=4.167
NC_035094.1	24750096	.	A	T	.	.	MAF_USDA=2.41
NC_035094.1	24750133	.	T	A	.	.	MAF_INRAE=5.263;MAF_USDA=5.0
NC_035094.1	24750136	.	A	G	.	.	MAF_USDA=10.119
NC_035094.1	24750184	.	A	G	.	.	MAF_USDA=2.5
NC_035094.1	24750185	.	A	T	.	.	MAF_USDA=2.5
NC_035094.1	24750302	.	T	G	.	.	MAF_USDA=1.786
NC_035094.1	24750309	.	C	T	.	.	MAF_USDA=2.083
NC_035094.1	24750626	.	A	C	.	.	MAF_INRAE=21.053;MAF_USDA=13.333
NC_035094.1	24750821	.	T	G	.	.	MAF_INRAE=5.263;MAF_USDA=15.476
NC_035094.1	24751002	.	G	T	.	.	MAF_USDA=5.833
NC_035094.1	24751029	.	G	T	.	.	MAF_USDA=5.833
NC_035094.1	24751125	.	C	A	.	.	MAF_USDA=5.952
NC_035094.1	24751297	.	T	C	.	.	MAF_INRAE=5.263
NC_035094.1	24751306	.	G	A	.	.	MAF_INRAE=26.316;MAF_USDA=8.333
NC_035094.1	24751493	.	C	T	.	.	MAF_INRAE=8.333;MAF_USDA=2.941
NC_035094.1	24751497	.	T	A	.	.	MAF_USDA=3.529
NC_035094.1	24751498	.	T	A	.	.	MAF_USDA=8.333
NC_035094.1	24751499	.	A	T	.	.	MAF_USDA=2.941
NC_035094.1	24751743	.	T	C	.	.	MAF_INRAE=8.333;MAF_USDA=3.529
NC_035094.1	24751798	.	T	G	.	.	MAF_INRAE=8.333;MAF_USDA=3.529
NC_035094.1	24751832	.	T	A	.	.	MAF_INRAE=5.263
NC_035094.1	24751839	.	C	A	.	.	MAF_INRAE=26.582;MAF_USDA=13.529
NC_035094.1	24751928	.	G	A	.	.	MAF_INRAE=8.333;MAF_USDA=4.118
NC_035094.1	24751948	.	A	G	.	.	MAF_USDA=2.459
NC_035094.1	24751957	.	G	A	.	.	MAF_INRAE=26.582;MAF_USDA=13.529
NC_035094.1	24751977	.	T	G	.	.	MAF_USDA=7.377
NC_035094.1	24751982	.	A	T	.	.	MAF_INRAE=5.263
NC_035094.1	24752062	.	T	G	.	.	MAF_INRAE=1.667;MAF_USDA=7.059
NC_035094.1	24752254	.	C	T	.	.	MAF_USDA=8.197
NC_035094.1	24752334	.	T	A	.	.	MAF_USDA=6.557
NC_035094.1	24752337	.	C	A	.	.	MAF_USDA=7.377
NC_035094.1	24752367	.	G	A	.	.	MAF_USDA=2.459
NC_035094.1	24752455	.	C	A	.	.	MAF_USDA=2.542
NC_035094.1	24752602	.	G	A	.	.	MAF_USDA=3.571
NC_035094.1	24752621	.	T	C	.	.	MAF_USDA=5.0
NC_035094.1	24752652	.	T	G	.	.	MAF_USDA=6.25
NC_035094.1	24752673	.	T	A	.	.	MAF_USDA=6.25
NC_035094.1	24752698	.	C	A	.	.	MAF_INRAE=5.263;MAF_USDA=13.115
NC_035094.1	24752808	.	C	T	.	.	MAF_INRAE=8.333;MAF_USDA=3.529
NC_035094.1	24753744	.	C	T	.	.	MAF_INRAE=13.333;MAF_USDA=4.706
NC_035094.1	24753750	.	C	T	.	.	MAF_USDA=1.639
NC_035094.1	24754062	.	C	T	.	.	MAF_INRAE=37.342;MAF_USDA=24.706
NC_035094.1	24754064	.	T	A	.	.	MAF_INRAE=8.333;MAF_USDA=3.529
NC_035094.1	24754109	.	C	T	.	.	MAF_USDA=5.738
NC_035094.1	24754114	.	A	T	.	.	MAF_INRAE=8.333;MAF_USDA=8.824
NC_035094.1	24754256	.	G	A	.	.	MAF_INRAE=14.557;MAF_USDA=10.0
NC_035094.1	24754330	.	G	T	.	.	MAF_USDA=1.639
NC_035094.1	24754358	.	G	T	.	.	MAF_USDA=6.557
NC_035094.1	24754641	.	T	C	.	.	MAF_INRAE=8.333;MAF_USDA=3.529
NC_035094.1	24754660	.	A	T	.	.	MAF_INRAE=8.333;MAF_USDA=3.529
NC_035094.1	24754724	.	G	A	.	.	MAF_INRAE=22.785;MAF_USDA=11.765
NC_035094.1	24754784	.	C	T	.	.	MAF_INRAE=8.333;MAF_USDA=3.529
NC_035094.1	24754865	.	C	T	.	.	MAF_INRAE=8.861
NC_035094.1	24754999	.	C	T	.	.	MAF_USDA=1.639
NC_035094.1	24755007	.	G	T	.	.	MAF_USDA=1.639
NC_035094.1	24755126	.	G	T	.	.	MAF_INRAE=8.333;MAF_USDA=3.529
NC_035094.1	24755166	.	T	G	.	.	MAF_INRAE=31.013;MAF_USDA=47.647
NC_035094.1	24755248	.	A	G	.	.	MAF_INRAE=25.949;MAF_USDA=49.412
NC_035094.1	24755527	.	G	T	.	.	MAF_INRAE=5.263
NC_035094.1	24755528	.	C	T	.	.	MAF_INRAE=24.684;MAF_USDA=49.412
NC_035094.1	24755546	.	TAT	TAC	.	.	MAF_USDA=10.417
NC_035094.1	24755548	.	T	C	.	.	MAF_USDA=1.639
NC_035094.1	24755592	.	G	A	.	.	MAF_USDA=1.639
NC_035094.1	24755613	.	T	A	.	.	MAF_INRAE=8.861
NC_035094.1	24755722	.	A	G	.	.	MAF_INRAE=31.013;MAF_USDA=46.471
NC_035094.1	24755807	.	T	C	.	.	MAF_INRAE=18.354;MAF_USDA=13.529
NC_035094.1	24755814	.	C	T	.	.	MAF_USDA=4.118
NC_035094.1	24755857	.	T	C	.	.	MAF_USDA=2.459
NC_035094.1	24755864	.	G	A	.	.	MAF_INRAE=5.263
NC_035094.1	24755883	.	C	G	.	.	MAF_INRAE=25.949;MAF_USDA=13.529
NC_035094.1	24755884	.	C	A	.	.	MAF_INRAE=27.5;MAF_USDA=13.529
NC_035094.1	24756016	.	C	T	.	.	MAF_INRAE=24.684;MAF_USDA=49.412
NC_035094.1	24756150	.	C	G	.	.	MAF_INRAE=5.263;MAF_USDA=18.824
NC_035094.1	24756214	.	T	C	.	.	MAF_INRAE=5.263;MAF_USDA=2.083
NC_035094.1	24756425	.	A	G	.	.	MAF_USDA=3.279
NC_035094.1	24756614	.	G	A	.	.	MAF_USDA=6.557
NC_035094.1	24756670	.	A	C	.	.	MAF_USDA=1.639
NC_035094.1	24756718	.	A	G	.	.	MAF_USDA=6.557
NC_035094.1	24756810	.	C	G	.	.	MAF_INRAE=24.684;MAF_USDA=43.529
NC_035094.1	24756854	.	A	C	.	.	MAF_INRAE=31.013;MAF_USDA=19.412
NC_035094.1	24756893	.	A	C	.	.	MAF_INRAE=19.62;MAF_USDA=13.529
NC_035094.1	24756898	.	C	T	.	.	MAF_USDA=1.639
NC_035094.1	24756900	.	C	T	.	.	MAF_USDA=1.639
NC_035094.1	24757217	.	T	G	.	.	MAF_USDA=5.738
NC_035094.1	24757241	.	T	C	.	.	MAF_INRAE=31.646;MAF_USDA=20.0
NC_035094.1	24757242	.	A	C	.	.	MAF_INRAE=29.167;MAF_USDA=12.941
NC_035094.1	24757521	.	G	A	.	.	MAF_INRAE=5.263;MAF_USDA=2.083
NC_035094.1	24757699	.	C	T	.	.	MAF_INRAE=26.316;MAF_USDA=20.588
NC_035094.1	24757761	.	G	A	.	.	MAF_USDA=1.695
NC_035094.1	24757790	.	T	G	.	.	MAF_USDA=37.5
NC_035094.1	24757970	.	T	G	.	.	MAF_INRAE=24.051;MAF_USDA=14.118
NC_035094.1	24758057	.	G	C	.	.	MAF_INRAE=8.228;MAF_USDA=6.25
NC_035094.1	24758076	.	C	T	.	.	MAF_USDA=7.377
NC_035094.1	24758088	.	G	A	.	.	MAF_USDA=1.639
NC_035094.1	24758146	.	T	A	.	.	MAF_INRAE=24.684;MAF_USDA=44.118
NC_035094.1	24758181	.	C	T	.	.	MAF_USDA=9.412
NC_035094.1	24758195	.	G	A	.	.	MAF_INRAE=8.333;MAF_USDA=3.529
NC_035094.1	24758397	.	A	G	.	.	MAF_INRAE=5.833
NC_035094.1	24758403	.	G	C	.	.	MAF_INRAE=32.278;MAF_USDA=45.294
NC_035094.1	24758450	.	T	G	.	.	MAF_INRAE=37.975;MAF_USDA=27.647
NC_035094.1	24758843	.	A	G	.	.	MAF_INRAE=8.228;MAF_USDA=3.279
NC_035094.1	24759029	.	C	T	.	.	MAF_INRAE=23.418;MAF_USDA=20.833
NC_035094.1	24759104	.	C	T	.	.	MAF_INRAE=29.747;MAF_USDA=35.882
NC_035094.1	24759145	.	G	A	.	.	MAF_INRAE=10.526;MAF_USDA=12.5
NC_035094.1	24759157	.	A	G	.	.	MAF_INRAE=22.5
NC_035094.1	24759195	.	T	C	.	.	MAF_USDA=5.738
NC_035094.1	24759253	.	A	C	.	.	MAF_INRAE=1.667
NC_035094.1	24759261	.	C	T	.	.	MAF_INRAE=1.667
NC_035094.1	24759333	.	G	A	.	.	MAF_USDA=1.639
NC_035094.1	24759351	.	A	T	.	.	MAF_USDA=1.176
NC_035094.1	24759352	.	A	T	.	.	MAF_USDA=1.176
NC_035094.1	24759353	.	A	T	.	.	MAF_INRAE=24.167;MAF_USDA=24.118
NC_035094.1	24759354	.	G	T	.	.	MAF_USDA=2.353
NC_035094.1	24759361	.	A	T	.	.	MAF_USDA=2.459
NC_035094.1	24759747	.	A	T	.	.	MAF_INRAE=44.304;MAF_USDA=30.0
NC_035094.1	24759750	.	T	G	.	.	MAF_USDA=1.639
NC_035094.1	24759850	.	C	A	.	.	MAF_USDA=5.294
NC_035094.1	24759851	.	G	A	.	.	MAF_USDA=4.167
NC_035094.1	24759922	.	C	T	.	.	MAF_INRAE=42.5
NC_035094.1	24760022	.	T	C	.	.	MAF_INRAE=5.263
NC_035094.1	24760053	.	G	A	.	.	MAF_INRAE=43.333
NC_035094.1	24760098	.	G	A	.	.	MAF_INRAE=8.333;MAF_USDA=3.529
NC_035094.1	24760203	.	C	T	.	.	MAF_USDA=2.941
NC_035094.1	24760217	.	T	A	.	.	MAF_INRAE=5.263;MAF_USDA=15.882
NC_035094.1	24760218	.	G	A	.	.	MAF_USDA=15.294
NC_035094.1	24760312	.	C	T	.	.	MAF_USDA=10.588
NC_035094.1	24760324	.	A	G	.	.	MAF_INRAE=5.263;MAF_USDA=6.471
NC_035094.1	24760356	.	G	A	.	.	MAF_INRAE=45.57;MAF_USDA=41.765
NC_035094.1	24760505	.	G	A	.	.	MAF_INRAE=44.304;MAF_USDA=31.176
NC_035094.1	24760559	.	C	A	.	.	MAF_USDA=5.738
NC_035094.1	24760602	.	G	A	.	.	MAF_INRAE=5.263;MAF_USDA=25.882
NC_035094.1	24760632	.	G	T	.	.	MAF_USDA=1.765
NC_035094.1	24760638	.	C	G	.	.	MAF_USDA=3.279
NC_035094.1	24760639	.	G	A	.	.	MAF_INRAE=5.263;MAF_USDA=25.294
NC_035094.1	24760675	.	T	C	.	.	MAF_INRAE=5.263;MAF_USDA=21.176
NC_035094.1	24760699	.	C	T	.	.	MAF_USDA=6.557
NC_035094.1	24760741	.	T	C	.	.	MAF_INRAE=43.671;MAF_USDA=30.0
NC_035094.1	24760855	.	A	G	.	.	MAF_INRAE=44.304;MAF_USDA=32.941
NC_035094.1	24760892	.	G	A	.	.	MAF_INRAE=5.263;MAF_USDA=17.47
NC_035094.1	24760996	.	C	A	.	.	MAF_INRAE=7.5;MAF_USDA=3.529
NC_035094.1	24761062	.	C	G	.	.	MAF_USDA=15.882
NC_035094.1	24761232	.	G	C	.	.	MAF_USDA=20.492
NC_035094.1	24761239	.	G	A	.	.	MAF_INRAE=22.152;MAF_USDA=24.59
NC_035094.1	24761375	.	C	A	.	.	MAF_INRAE=5.263;MAF_USDA=2.083
NC_035094.1	24761432	.	T	A	.	.	MAF_INRAE=23.418;MAF_USDA=42.353
NC_035094.1	24761485	.	G	A	.	.	MAF_INRAE=23.418;MAF_USDA=42.262
NC_035094.1	24761544	.	T	C	.	.	MAF_INRAE=5.263;MAF_USDA=7.377
NC_035094.1	24761863	.	G	T	.	.	MAF_USDA=4.918
NC_035094.1	24761890	.	G	C	.	.	MAF_USDA=8.333
NC_035094.1	24761923	.	A	G	.	.	MAF_INRAE=5.263
NC_035094.1	24761952	.	C	G	.	.	MAF_INRAE=10.526
NC_035094.1	24761988	.	C	A	.	.	MAF_INRAE=31.579;MAF_USDA=42.353
NC_035094.1	24762072	.	G	T	.	.	MAF_INRAE=5.263;MAF_USDA=6.471
NC_035094.1	24762076	.	C	A	.	.	MAF_USDA=2.459
NC_035094.1	24762113	.	G	T	.	.	MAF_INRAE=5.263;MAF_USDA=7.377
NC_035094.1	24762115	.	G	T	.	.	MAF_USDA=7.377
NC_035094.1	24762161	.	G	C	.	.	MAF_USDA=7.377
NC_035094.1	24762196	.	C	G	.	.	MAF_INRAE=5.263;MAF_USDA=7.377
NC_035094.1	24762293	.	T	C	.	.	MAF_USDA=9.412
NC_035094.1	24762299	.	T	C	.	.	MAF_INRAE=38.608;MAF_USDA=30.0
NC_035094.1	24762395	.	G	A	.	.	MAF_USDA=4.167
NC_035094.1	24762416	.	G	A	.	.	MAF_USDA=8.197
NC_035094.1	24762500	.	A	T	.	.	MAF_USDA=6.557
NC_035094.1	24762502	.	A	T	.	.	MAF_INRAE=34.167;MAF_USDA=27.083
NC_035094.1	24762524	.	A	T	.	.	MAF_INRAE=22.152;MAF_USDA=19.412
NC_035094.1	24762857	.	G	C	.	.	MAF_INRAE=22.152;MAF_USDA=19.412
NC_035094.1	24762931	.	C	A	.	.	MAF_INRAE=17.089;MAF_USDA=12.941
NC_035094.1	24762992	.	T	C	.	.	MAF_USDA=2.459
NC_035094.1	24762993	.	G	A	.	.	MAF_USDA=2.459
NC_035094.1	24762994	.	C	A	.	.	MAF_USDA=2.459
NC_035094.1	24763293	.	C	T	.	.	MAF_INRAE=32.911;MAF_USDA=12.941
NC_035094.1	24763305	.	A	C	.	.	MAF_USDA=1.639
NC_035094.1	24763357	.	A	G	.	.	MAF_INRAE=13.291;MAF_USDA=2.353
NC_035094.1	24763399	.	T	G	.	.	MAF_INRAE=5.263;MAF_USDA=7.377
NC_035094.1	24763490	.	C	A	.	.	MAF_INRAE=5.263;MAF_USDA=6.557
NC_035094.1	24763513	.	A	T	.	.	MAF_INRAE=22.152;MAF_USDA=15.294
NC_035094.1	24763603	.	A	G	.	.	MAF_INRAE=23.418;MAF_USDA=41.765
NC_035094.1	24763940	.	G	A	.	.	MAF_INRAE=17.089;MAF_USDA=13.529
NC_035094.1	24763943	.	C	T	.	.	MAF_USDA=10.0
NC_035094.1	24764064	.	C	T	.	.	MAF_USDA=12.5
NC_035094.1	24764124	.	G	A	.	.	MAF_INRAE=5.696;MAF_USDA=12.353
NC_035094.1	24764131	.	G	A	.	.	MAF_INRAE=20.253;MAF_USDA=14.583
NC_035094.1	24764149	.	A	C	.	.	MAF_INRAE=22.152;MAF_USDA=15.294
NC_035094.1	24764214	.	G	T	.	.	MAF_INRAE=5.263;MAF_USDA=7.5
NC_035094.1	24764300	.	T	C	.	.	MAF_INRAE=22.152;MAF_USDA=19.412
NC_035094.1	24764301	.	G	A	.	.	MAF_USDA=7.377
NC_035094.1	24764385	.	G	A	.	.	MAF_INRAE=5.263;MAF_USDA=7.377
NC_035094.1	24764394	.	G	A	.	.	MAF_USDA=1.639
NC_035094.1	24764592	.	G	A	.	.	MAF_USDA=9.412
NC_035094.1	24764708	.	G	A	.	.	MAF_USDA=6.557
NC_035094.1	24764820	.	A	T	.	.	MAF_USDA=1.639
NC_035094.1	24764853	.	A	C	.	.	MAF_INRAE=22.152;MAF_USDA=19.412
NC_035094.1	24764854	.	G	A	.	.	MAF_INRAE=20.833;MAF_USDA=34.118
NC_035094.1	24764887	.	C	T	.	.	MAF_INRAE=22.152;MAF_USDA=14.706
NC_035094.1	24764909	.	A	G	.	.	MAF_INRAE=13.924;MAF_USDA=5.294
NC_035094.1	24764983	.	G	T	.	.	MAF_INRAE=5.696;MAF_USDA=15.294
NC_035094.1	24764993	.	C	T	.	.	MAF_INRAE=23.418;MAF_USDA=22.941
NC_035094.1	24765002	.	C	T	.	.	MAF_INRAE=23.418;MAF_USDA=22.941
NC_035094.1	24765032	.	G	A	.	.	MAF_INRAE=24.051;MAF_USDA=40.588
NC_035094.1	24765100	.	C	A	.	.	MAF_INRAE=5.263;MAF_USDA=6.557
NC_035094.1	24765164	.	C	A	.	.	MAF_USDA=3.279
NC_035094.1	24765166	.	C	T	.	.	MAF_INRAE=25.833;MAF_USDA=50.0
NC_035094.1	24765167	.	G	A	.	.	MAF_USDA=4.918
NC_035094.1	24765178	.	T	C	.	.	MAF_INRAE=23.418
NC_035094.1	24765192	.	C	T	.	.	MAF_INRAE=25.833
NC_035094.1	24765195	.	A	G	.	.	MAF_INRAE=4.167
NC_035094.1	24765224	.	C	G	.	.	MAF_USDA=2.459
NC_035094.1	24765236	.	A	G	.	.	MAF_USDA=1.176
NC_035094.1	24765290	.	G	A	.	.	MAF_USDA=8.197
NC_035094.1	24765321	.	C	T	.	.	MAF_INRAE=5.263;MAF_USDA=4.918
NC_035094.1	24765396	.	A	T	.	.	MAF_INRAE=22.152;MAF_USDA=19.048
NC_035094.1	24765397	.	A	C	.	.	MAF_INRAE=20.833;MAF_USDA=19.643
NC_035094.1	24765414	.	C	T	.	.	MAF_INRAE=5.263;MAF_USDA=7.377
NC_035094.1	24765444	.	A	T	.	.	MAF_USDA=2.083
NC_035094.1	24765502	.	G	A	.	.	MAF_INRAE=8.333;MAF_USDA=4.706
NC_035094.1	24765562	.	A	C	.	.	MAF_INRAE=21.519;MAF_USDA=22.353
NC_035094.1	24765632	.	A	C	.	.	MAF_INRAE=23.418;MAF_USDA=40.588
NC_035094.1	24765723	.	A	T	.	.	MAF_INRAE=5.263;MAF_USDA=7.377
NC_035094.1	24765783	.	C	T	.	.	MAF_USDA=15.294
NC_035094.1	24765853	.	C	A	.	.	MAF_INRAE=5.696
NC_035094.1	24765870	.	T	C	.	.	MAF_INRAE=27.848
NC_035094.1	24765899	.	C	A	.	.	MAF_INRAE=23.418;MAF_USDA=24.706
NC_035094.1	24765902	.	A	T	.	.	MAF_USDA=6.25
NC_035094.1	24765958	.	C	T	.	.	MAF_USDA=1.639
NC_035094.1	24765972	.	G	A	.	.	MAF_INRAE=5.263;MAF_USDA=6.557
NC_035094.1	24765991	.	T	C	.	.	MAF_USDA=1.639
NC_035094.1	24766037	.	A	C	.	.	MAF_USDA=16.471
NC_035094.1	24766098	.	C	A	.	.	MAF_USDA=16.471
NC_035094.1	24766156	.	G	A	.	.	MAF_INRAE=5.696;MAF_USDA=12.941
NC_035094.1	24766232	.	G	T	.	.	MAF_INRAE=5.263;MAF_USDA=7.377
NC_035094.1	24766312	.	C	T	.	.	MAF_USDA=7.377
NC_035094.1	24766315	.	G	T	.	.	MAF_USDA=7.377
NC_035094.1	24766382	.	G	C	.	.	MAF_USDA=24.59
NC_035094.1	24766406	.	G	A	.	.	MAF_USDA=1.639
NC_035094.1	24766434	.	G	A	.	.	MAF_INRAE=13.291;MAF_USDA=2.353
NC_035094.1	24766443	.	C	T	.	.	MAF_USDA=4.167
NC_035094.1	24766510	.	T	G	.	.	MAF_USDA=5.738
NC_035094.1	24766555	.	T	G	.	.	MAF_INRAE=37.342;MAF_USDA=28.235
NC_035094.1	24766591	.	T	C	.	.	MAF_USDA=2.459
NC_035094.1	24766778	.	G	A	.	.	MAF_INRAE=25.949;MAF_USDA=8.824
NC_035094.1	24766825	.	G	A	.	.	MAF_INRAE=22.5
NC_035094.1	24766860	.	A	C	.	.	MAF_INRAE=10.526;MAF_USDA=8.235
NC_035094.1	24766887	.	C	T	.	.	MAF_INRAE=24.684;MAF_USDA=41.176
NC_035094.1	24766896	.	A	C	.	.	MAF_INRAE=5.263;MAF_USDA=2.083
NC_035094.1	24766905	.	A	T	.	.	MAF_INRAE=5.263;MAF_USDA=6.557
NC_035094.1	24766910	.	A	G	.	.	MAF_INRAE=23.418;MAF_USDA=20.0
NC_035094.1	24766947	.	C	T	.	.	MAF_USDA=9.412
NC_035094.1	24767104	.	A	G	.	.	MAF_USDA=10.0
NC_035094.1	24767161	.	C	T	.	.	MAF_INRAE=32.278;MAF_USDA=11.765
NC_035094.1	24767200	.	G	T	.	.	MAF_INRAE=5.263;MAF_USDA=7.377
NC_035094.1	24767302	.	T	A	.	.	MAF_INRAE=13.924;MAF_USDA=20.0
NC_035094.1	24767405	.	C	T	.	.	MAF_INRAE=5.263;MAF_USDA=6.557
NC_035094.1	24767473	.	T	A	.	.	MAF_USDA=2.083
NC_035094.1	24767474	.	G	A	.	.	MAF_USDA=2.083
NC_035094.1	24767550	.	A	G	.	.	MAF_INRAE=13.291;MAF_USDA=6.25
NC_035094.1	24767551	.	T	A	.	.	MAF_INRAE=5.263;MAF_USDA=5.738
NC_035094.1	24767693	.	A	T	.	.	MAF_USDA=2.459
NC_035094.1	24767852	.	C	A	.	.	MAF_INRAE=24.051;MAF_USDA=41.176
NC_035094.1	24768002	.	C	T	.	.	MAF_INRAE=23.418;MAF_USDA=41.176
NC_035094.1	24768006	.	A	T	.	.	MAF_INRAE=20.833;MAF_USDA=41.176
NC_035094.1	24768039	.	T	A	.	.	MAF_INRAE=8.333;MAF_USDA=3.529
NC_035094.1	24768056	.	A	C	.	.	MAF_USDA=7.377
NC_035094.1	24768069	.	G	T	.	.	MAF_USDA=1.639
NC_035094.1	24768161	.	G	T	.	.	MAF_USDA=10.0
NC_035094.1	24768246	.	G	A	.	.	MAF_INRAE=18.987;MAF_USDA=13.529
NC_035094.1	24768285	.	G	T	.	.	MAF_INRAE=8.861;MAF_USDA=2.459
NC_035094.1	24768498	.	T	C	.	.	MAF_INRAE=5.263;MAF_USDA=15.574
NC_035094.1	24768499	.	C	T	.	.	MAF_INRAE=8.333;MAF_USDA=2.353
NC_035094.1	24768507	.	G	A	.	.	MAF_INRAE=21.519;MAF_USDA=20.588
NC_035094.1	24768597	.	C	A	.	.	MAF_INRAE=22.785;MAF_USDA=15.294
NC_035094.1	24768657	.	G	A	.	.	MAF_USDA=2.083
NC_035094.1	24768752	.	T	G	.	.	MAF_USDA=2.459
NC_035094.1	24768892	.	C	A	.	.	MAF_USDA=10.588
NC_035094.1	24768981	.	G	A	.	.	MAF_INRAE=5.263;MAF_USDA=14.754
NC_035094.1	24768987	.	G	T	.	.	MAF_USDA=2.083
NC_035094.1	24769027	.	T	C	.	.	MAF_INRAE=22.152;MAF_USDA=15.882
NC_035094.1	24769087	.	T	C	.	.	MAF_INRAE=5.263;MAF_USDA=2.083
NC_035094.1	24769107	.	A	G	.	.	MAF_USDA=2.083
NC_035094.1	24769284	.	C	A	.	.	MAF_USDA=2.459
NC_035094.1	24769338	.	T	A	.	.	MAF_INRAE=38.608;MAF_USDA=31.176
NC_035094.1	24769443	.	C	T	.	.	MAF_INRAE=38.608;MAF_USDA=31.176
NC_035094.1	24769519	.	C	T	.	.	MAF_INRAE=5.263;MAF_USDA=14.754
NC_035094.1	24769570	.	G	A	.	.	MAF_USDA=2.353
NC_035094.1	24769634	.	T	A	.	.	MAF_INRAE=5.263;MAF_USDA=13.115
NC_035094.1	24769719	.	T	A	.	.	MAF_USDA=2.083
NC_035094.1	24769788	.	G	A	.	.	MAF_USDA=4.167
NC_035094.1	24770132	.	T	G	.	.	MAF_INRAE=22.152;MAF_USDA=15.882
NC_035094.1	24770145	.	A	G	.	.	MAF_USDA=1.639
NC_035094.1	24770520	.	T	A	.	.	MAF_USDA=4.918
NC_035094.1	24770593	.	G	A	.	.	MAF_USDA=8.197
NC_035094.1	24770621	.	C	T	.	.	MAF_INRAE=38.608;MAF_USDA=30.588
NC_035094.1	24770667	.	G	T	.	.	MAF_INRAE=37.975;MAF_USDA=37.059
NC_035094.1	24770791	.	A	G	.	.	MAF_INRAE=5.696;MAF_USDA=10.417
NC_035094.1	24770817	.	C	T	.	.	MAF_USDA=1.639
NC_035094.1	24770992	.	A	C	.	.	MAF_USDA=3.279
NC_035094.1	24771023	.	C	A	.	.	MAF_USDA=1.176
NC_035094.1	24771054	.	T	G	.	.	MAF_INRAE=22.152;MAF_USDA=14.706
NC_035094.1	24771062	.	C	A	.	.	MAF_USDA=4.098
NC_035094.1	24771581	.	C	T	.	.	MAF_USDA=1.639
NC_035094.1	24771724	.	A	G	.	.	MAF_USDA=2.941
NC_035094.1	24771743	.	A	G	.	.	MAF_INRAE=32.911;MAF_USDA=11.765
NC_035094.1	24771761	.	T	C	.	.	MAF_INRAE=22.152;MAF_USDA=15.882
NC_035094.1	24771806	.	A	C	.	.	MAF_USDA=1.639
NC_035094.1	24771952	.	T	C	.	.	MAF_INRAE=21.519;MAF_USDA=14.706
NC_035094.1	24772243	.	G	A	.	.	MAF_USDA=6.557
NC_035094.1	24772263	.	C	T	.	.	MAF_INRAE=37.975;MAF_USDA=31.176
NC_035094.1	24772373	.	A	G	.	.	MAF_INRAE=38.608;MAF_USDA=30.588
NC_035094.1	24772389	.	A	G	.	.	MAF_USDA=5.738
NC_035094.1	24772417	.	C	A	.	.	MAF_INRAE=26.582;MAF_USDA=8.235
NC_035094.1	24772633	.	G	T	.	.	MAF_INRAE=17.089;MAF_USDA=13.529
NC_035094.1	24772680	.	G	A	.	.	MAF_USDA=1.176
NC_035094.1	24772759	.	G	A	.	.	MAF_INRAE=25.949;MAF_USDA=8.235
NC_035094.1	24772903	.	G	C	.	.	MAF_INRAE=32.911;MAF_USDA=11.765
NC_035094.1	24773035	.	C	T	.	.	MAF_USDA=5.833
NC_035094.1	24775453	.	C	T	.	.	MAF_USDA=3.279
NC_035094.1	24775455	.	G	A	.	.	MAF_USDA=5.738
NC_035094.1	24775497	.	A	T	.	.	MAF_INRAE=10.526;MAF_USDA=7.647
NC_035094.1	24775535	.	C	T	.	.	MAF_USDA=1.639
NC_035094.1	24775585	.	G	T	.	.	MAF_USDA=7.377
NC_035094.1	24775597	.	T	C	.	.	MAF_INRAE=40.506;MAF_USDA=41.765
NC_035094.1	24775644	.	G	A	.	.	MAF_INRAE=37.975;MAF_USDA=37.059
NC_035094.1	24775679	.	A	C	.	.	MAF_USDA=2.459
NC_035094.1	24775714	.	G	A	.	.	MAF_USDA=7.377
NC_035094.1	24775817	.	G	A	.	.	MAF_INRAE=22.785;MAF_USDA=25.882
NC_035094.1	24776036	.	C	A	.	.	MAF_INRAE=16.456;MAF_USDA=12.941
NC_035094.1	24776116	.	G	T	.	.	MAF_INRAE=5.263;MAF_USDA=7.377
NC_035094.1	24776218	.	G	A	.	.	MAF_INRAE=13.291;MAF_USDA=2.941
NC_035094.1	24776338	.	C	A	.	.	MAF_INRAE=13.291;MAF_USDA=6.25
NC_035094.1	24776409	.	T	C	.	.	MAF_INRAE=39.873;MAF_USDA=46.471
NC_035094.1	24776502	.	C	T	.	.	MAF_USDA=4.167
NC_035094.1	24776528	.	C	T	.	.	MAF_INRAE=5.263;MAF_USDA=2.083
NC_035094.1	24776656	.	T	C	.	.	MAF_INRAE=39.873;MAF_USDA=42.353
NC_035094.1	24776697	.	A	T	.	.	MAF_INRAE=39.873;MAF_USDA=48.235
NC_035094.1	24776715	.	T	A	.	.	MAF_INRAE=32.911;MAF_USDA=11.765
NC_035094.1	24776765	.	G	A	.	.	MAF_INRAE=22.785;MAF_USDA=14.118
NC_035094.1	24776849	.	C	T	.	.	MAF_USDA=2.353
NC_035094.1	24776860	.	C	A	.	.	MAF_USDA=4.167
NC_035094.1	24776886	.	C	G	.	.	MAF_USDA=2.353
NC_035094.1	24776894	.	G	A	.	.	MAF_INRAE=5.263;MAF_USDA=8.197
NC_035094.1	24776927	.	G	A	.	.	MAF_USDA=2.941
NC_035094.1	24776963	.	C	G	.	.	MAF_USDA=1.639
NC_035094.1	24776966	.	A	T	.	.	MAF_USDA=1.639
NC_035094.1	24776982	.	T	G	.	.	MAF_USDA=1.639
NC_035094.1	24777019	.	T	C	.	.	MAF_INRAE=5.263;MAF_USDA=7.377
NC_035094.1	24777052	.	T	C	.	.	MAF_INRAE=5.0;MAF_USDA=1.639
NC_035094.1	24777185	.	T	C	.	.	MAF_INRAE=22.152;MAF_USDA=14.118
NC_035094.1	24777228	.	T	C	.	.	MAF_INRAE=5.263;MAF_USDA=15.574
NC_035094.1	24777292	.	T	C	.	.	MAF_USDA=2.941
NC_035094.1	24777330	.	C	A	.	.	MAF_USDA=3.279
NC_035094.1	24777347	.	A	C	.	.	MAF_INRAE=8.228;MAF_USDA=2.459
NC_035094.1	24777429	.	T	A	.	.	MAF_INRAE=8.228;MAF_USDA=3.279
NC_035094.1	24777473	.	C	T	.	.	MAF_INRAE=5.696;MAF_USDA=12.941
NC_035094.1	24777510	.	A	T	.	.	MAF_USDA=6.25
NC_035094.1	24777511	.	T	A	.	.	MAF_INRAE=12.658;MAF_USDA=6.25
NC_035094.1	24777569	.	A	G	.	.	MAF_INRAE=13.924;MAF_USDA=7.647
NC_035094.1	24777570	.	A	G	.	.	MAF_INRAE=44.167;MAF_USDA=48.235
NC_035094.1	24777862	.	A	C	.	.	MAF_USDA=2.083
NC_035094.1	24777912	.	T	A	.	.	MAF_INRAE=5.263;MAF_USDA=14.754
NC_035094.1	24777962	.	G	T	.	.	MAF_USDA=6.25
NC_035094.1	24777967	.	C	T	.	.	MAF_USDA=6.25
NC_035094.1	24778003	.	C	T	.	.	MAF_INRAE=39.873;MAF_USDA=37.5
NC_035094.1	24778164	.	T	G	.	.	MAF_INRAE=5.263;MAF_USDA=16.393
NC_035094.1	24778183	.	C	A	.	.	MAF_INRAE=38.608;MAF_USDA=39.583
NC_035094.1	24778348	.	C	T	.	.	MAF_INRAE=37.975;MAF_USDA=27.647
NC_035094.1	24778413	.	T	A	.	.	MAF_USDA=1.176
NC_035094.1	24778414	.	G	T	.	.	MAF_USDA=1.176
NC_035094.1	24778427	.	T	C	.	.	MAF_INRAE=5.263;MAF_USDA=6.557
NC_035094.1	24778438	.	T	G	.	.	MAF_USDA=1.639
NC_035094.1	24778449	.	T	C	.	.	MAF_USDA=1.639
NC_035094.1	24778459	.	T	A	.	.	MAF_USDA=2.083
NC_035094.1	24778469	.	C	T	.	.	MAF_USDA=8.197
NC_035094.1	24778611	.	T	G	.	.	MAF_INRAE=8.333;MAF_USDA=3.529
NC_035094.1	24778629	.	T	C	.	.	MAF_INRAE=37.975;MAF_USDA=31.176
NC_035094.1	24778657	.	A	C	.	.	MAF_INRAE=38.608;MAF_USDA=37.647
NC_035094.1	24778686	.	C	T	.	.	MAF_USDA=2.941
NC_035094.1	24778895	.	T	C	.	.	MAF_USDA=7.377
NC_035094.1	24778922	.	G	A	.	.	MAF_USDA=10.0
NC_035094.1	24778996	.	G	A	.	.	MAF_INRAE=37.975;MAF_USDA=31.176
NC_035094.1	24779041	.	C	T	.	.	MAF_INRAE=5.263
NC_035094.1	24779084	.	A	G	.	.	MAF_USDA=1.639
NC_035094.1	24779095	.	G	A	.	.	MAF_USDA=2.083
NC_035094.1	24779099	.	C	T	.	.	MAF_USDA=6.557
NC_035094.1	24779221	.	T	A	.	.	MAF_INRAE=36.709;MAF_USDA=38.095
NC_035094.1	24779241	.	G	A	.	.	MAF_USDA=1.667
NC_035094.1	24779343	.	C	T	.	.	MAF_USDA=10.714
NC_035094.1	24779441	.	A	T	.	.	MAF_USDA=8.333
NC_035094.1	24779551	.	C	T	.	.	MAF_USDA=22.917
NC_035094.1	24779571	.	C	T	.	.	MAF_USDA=36.31
NC_035094.1	24779755	.	C	T	.	.	MAF_INRAE=37.975;MAF_USDA=37.647
NC_035094.1	24779789	.	A	C	.	.	MAF_USDA=2.459
NC_035094.1	24779869	.	C	A	.	.	MAF_USDA=4.918
NC_035094.1	24779889	.	A	G	.	.	MAF_INRAE=37.975;MAF_USDA=26.471
NC_035094.1	24779892	.	T	C	.	.	MAF_INRAE=35.0;MAF_USDA=25.0
NC_035094.1	24779939	.	A	G	.	.	MAF_INRAE=15.789;MAF_USDA=3.529
NC_035094.1	24780076	.	G	A	.	.	MAF_USDA=1.639
NC_035094.1	24780149	.	A	C	.	.	MAF_USDA=2.439
NC_035094.1	24780469	.	A	C	.	.	MAF_INRAE=10.127;MAF_USDA=17.213
NC_035094.1	24780644	.	T	A	.	.	MAF_USDA=3.279
NC_035094.1	24780645	.	G	T	.	.	MAF_USDA=2.353
NC_035094.1	24780677	.	G	A	.	.	MAF_USDA=39.583
NC_035094.1	24780758	.	A	T	.	.	MAF_USDA=10.87
NC_035094.1	24781161	.	C	T	.	.	MAF_USDA=35.417
NC_035094.1	24781222	.	A	T	.	.	MAF_USDA=6.25
NC_035094.1	24781481	.	G	T	.	.	MAF_INRAE=2.5;MAF_USDA=3.279
NC_035094.1	24781524	.	G	A	.	.	MAF_INRAE=26.582;MAF_USDA=8.824
NC_035094.1	24781652	.	T	A	.	.	MAF_INRAE=5.263;MAF_USDA=7.377
NC_035094.1	24781728	.	A	G	.	.	MAF_INRAE=5.263;MAF_USDA=7.377
NC_035094.1	24781962	.	T	C	.	.	MAF_INRAE=22.152;MAF_USDA=19.412
NC_035094.1	24782254	.	C	G	.	.	MAF_INRAE=8.333;MAF_USDA=3.529
NC_035094.1	24782576	.	C	T	.	.	MAF_USDA=5.738
NC_035094.1	24782595	.	A	G	.	.	MAF_INRAE=23.418;MAF_USDA=32.941
NC_035094.1	24782639	.	G	A	.	.	MAF_INRAE=18.354;MAF_USDA=13.529
NC_035094.1	24782696	.	T	G	.	.	MAF_INRAE=5.263;MAF_USDA=14.754
NC_035094.1	24782782	.	T	C	.	.	MAF_INRAE=19.62;MAF_USDA=14.118
NC_035094.1	24782953	.	A	T	.	.	MAF_INRAE=37.975;MAF_USDA=25.0
NC_035094.1	24782959	.	A	G	.	.	MAF_INRAE=37.975;MAF_USDA=25.0
NC_035094.1	24782971	.	C	T	.	.	MAF_INRAE=20.886;MAF_USDA=38.824
NC_035094.1	24783001	.	T	A	.	.	MAF_INRAE=5.263;MAF_USDA=2.083
NC_035094.1	24783047	.	A	C	.	.	MAF_INRAE=23.418;MAF_USDA=31.176
NC_035094.1	24783096	.	T	C	.	.	MAF_INRAE=22.152;MAF_USDA=15.294
NC_035094.1	24783248	.	G	A	.	.	MAF_INRAE=24.051;MAF_USDA=32.353
NC_035094.1	24783310	.	G	A	.	.	MAF_USDA=2.941
NC_035094.1	24783323	.	T	C	.	.	MAF_INRAE=26.316;MAF_USDA=13.529
NC_035094.1	24783452	.	T	A	.	.	MAF_INRAE=26.316;MAF_USDA=10.87
NC_035094.1	24783547	.	G	A	.	.	MAF_USDA=7.377
NC_035094.1	24783674	.	A	C	.	.	MAF_INRAE=5.696;MAF_USDA=15.294
NC_035094.1	24783683	.	G	A	.	.	MAF_INRAE=5.696;MAF_USDA=18.824
NC_035094.1	24783713	.	G	A	.	.	MAF_USDA=4.118
NC_035094.1	24783720	.	T	C	.	.	MAF_INRAE=5.696;MAF_USDA=18.824
NC_035094.1	24783741	.	A	G	.	.	MAF_USDA=9.016
NC_035094.1	24783831	.	C	T	.	.	MAF_INRAE=33.544;MAF_USDA=12.353
NC_035094.1	24783847	.	A	C	.	.	MAF_USDA=2.459
NC_035094.1	24783895	.	C	T	.	.	MAF_INRAE=25.949;MAF_USDA=8.824
NC_035094.1	24783952	.	G	A	.	.	MAF_USDA=6.557
NC_035094.1	24784295	.	T	A	.	.	MAF_USDA=2.459
NC_035094.1	24784335	.	G	A	.	.	MAF_USDA=7.377
NC_035094.1	24784368	.	C	G	.	.	MAF_INRAE=22.152;MAF_USDA=15.882
NC_035094.1	24784401	.	C	A	.	.	MAF_INRAE=32.911;MAF_USDA=11.176
NC_035094.1	24784424	.	C	T	.	.	MAF_USDA=10.656
NC_035094.1	24784562	.	G	A	.	.	MAF_INRAE=5.696;MAF_USDA=12.941
NC_035094.1	24784596	.	T	C	.	.	MAF_USDA=2.941
NC_035094.1	24784725	.	A	G	.	.	MAF_INRAE=22.785;MAF_USDA=15.882
NC_035094.1	24784733	.	C	T	.	.	MAF_USDA=9.836
NC_035094.1	24784837	.	C	T	.	.	MAF_USDA=1.639
NC_035094.1	24784991	.	A	G	.	.	MAF_INRAE=21.519;MAF_USDA=16.471
NC_035094.1	24784994	.	T	G	.	.	MAF_USDA=5.738
NC_035094.1	24785059	.	G	A	.	.	MAF_USDA=8.197
NC_035094.1	24785072	.	G	A	.	.	MAF_INRAE=5.263;MAF_USDA=5.738
NC_035094.1	24785280	.	G	T	.	.	MAF_USDA=10.588
NC_035094.1	24785367	.	C	T	.	.	MAF_INRAE=36.709;MAF_USDA=27.381
NC_035094.1	24785385	.	G	T	.	.	MAF_INRAE=34.177;MAF_USDA=13.095
NC_035094.1	24785388	.	T	A	.	.	MAF_USDA=2.083
NC_035094.1	24785492	.	G	A	.	.	MAF_INRAE=21.519;MAF_USDA=26.471
NC_035094.1	24785594	.	G	A	.	.	MAF_USDA=9.016
NC_035094.1	24785599	.	T	C	.	.	MAF_USDA=6.557
NC_035094.1	24785627	.	G	A	.	.	MAF_USDA=6.557
NC_035094.1	24785630	.	T	G	.	.	MAF_USDA=6.557
NC_035094.1	24785705	.	C	T	.	.	MAF_INRAE=36.709;MAF_USDA=25.294
NC_035094.1	24785780	.	G	T	.	.	MAF_USDA=9.836
NC_035094.1	24785813	.	C	T	.	.	MAF_USDA=9.836
NC_035094.1	24785948	.	A	G	.	.	MAF_INRAE=34.177;MAF_USDA=13.529
NC_035094.1	24785958	.	A	G	.	.	MAF_USDA=11.475
NC_035094.1	24786004	.	C	T	.	.	MAF_USDA=6.25
NC_035094.1	24786008	.	A	C	.	.	MAF_USDA=4.167
NC_035094.1	24786043	.	T	C	.	.	MAF_USDA=9.836
NC_035094.1	24786069	.	A	G	.	.	MAF_INRAE=34.177;MAF_USDA=12.941
NC_035094.1	24786153	.	G	A	.	.	MAF_INRAE=37.975;MAF_USDA=42.262
NC_035094.1	24786170	.	T	G	.	.	MAF_USDA=1.639
NC_035094.1	24786251	.	A	T	.	.	MAF_INRAE=7.5;MAF_USDA=2.941
NC_035094.1	24786260	.	T	G	.	.	MAF_USDA=8.197
NC_035094.1	24786285	.	C	T	.	.	MAF_USDA=1.639
NC_035094.1	24786297	.	G	A	.	.	MAF_INRAE=5.696;MAF_USDA=19.412
NC_035094.1	24786303	.	A	G	.	.	MAF_INRAE=36.709;MAF_USDA=25.882
NC_035094.1	24786317	.	C	T	.	.	MAF_INRAE=27.848;MAF_USDA=47.059
NC_035094.1	24786389	.	G	A	.	.	MAF_USDA=6.25
NC_035094.1	24786511	.	G	A	.	.	MAF_USDA=7.377
NC_035094.1	24786526	.	T	G	.	.	MAF_INRAE=22.785;MAF_USDA=14.706
NC_035094.1	24786565	.	C	A	.	.	MAF_USDA=7.377
NC_035094.1	24786628	.	C	A	.	.	MAF_USDA=1.639
NC_035094.1	24786636	.	C	A	.	.	MAF_USDA=6.25
NC_035094.1	24786638	.	T	C	.	.	MAF_INRAE=5.833;MAF_USDA=6.25
NC_035094.1	24786663	.	C	A	.	.	MAF_USDA=9.836
NC_035094.1	24786695	.	C	T	.	.	MAF_USDA=7.377
NC_035094.1	24786722	.	A	G	.	.	MAF_INRAE=17.089;MAF_USDA=12.941
NC_035094.1	24786975	.	G	T	.	.	MAF_INRAE=22.152;MAF_USDA=27.059
NC_035094.1	24787027	.	G	A	.	.	MAF_USDA=2.353
NC_035094.1	24787055	.	C	A	.	.	MAF_INRAE=8.861
NC_035094.1	24787056	.	A	G	.	.	MAF_INRAE=22.785;MAF_USDA=16.667
NC_035094.1	24787079	.	T	A	.	.	MAF_USDA=3.529
NC_035094.1	24787081	.	A	G	.	.	MAF_USDA=3.529
NC_035094.1	24787194	.	T	C	.	.	MAF_INRAE=17.089;MAF_USDA=6.548
NC_035094.1	24787222	.	T	A	.	.	MAF_INRAE=7.5;MAF_USDA=6.25
NC_035094.1	24787223	.	T	A	.	.	MAF_INRAE=7.5;MAF_USDA=8.333
NC_035094.1	24787224	.	T	A	.	.	MAF_INRAE=7.5
NC_035094.1	24787241	.	A	G	.	.	MAF_USDA=2.5
NC_035094.1	24787380	.	C	T	.	.	MAF_USDA=4.918
NC_035094.1	24787463	.	C	A	.	.	MAF_USDA=1.639
NC_035094.1	24787476	.	T	C	.	.	MAF_INRAE=5.263;MAF_USDA=2.083
NC_035094.1	24787522	.	G	T	.	.	MAF_USDA=3.529
NC_035094.1	24787603	.	G	T	.	.	MAF_INRAE=5.696;MAF_USDA=17.059
NC_035094.1	24787647	.	A	C	.	.	MAF_USDA=6.557
NC_035094.1	24787684	.	C	A	.	.	MAF_INRAE=5.263;MAF_USDA=4.167
NC_035094.1	24787685	.	T	C	.	.	MAF_USDA=2.083
NC_035094.1	24787735	.	C	G	.	.	MAF_INRAE=22.152;MAF_USDA=15.882
NC_035094.1	24787834	.	C	T	.	.	MAF_INRAE=22.152;MAF_USDA=28.235
NC_035094.1	24788012	.	A	G	.	.	MAF_USDA=1.639
NC_035094.1	24788051	.	G	T	.	.	MAF_USDA=3.529
NC_035094.1	24788151	.	G	T	.	.	MAF_INRAE=5.263;MAF_USDA=4.918
NC_035094.1	24788218	.	G	T	.	.	MAF_INRAE=22.152;MAF_USDA=27.059
NC_035094.1	24788247	.	C	G	.	.	MAF_USDA=2.459
NC_035094.1	24788310	.	G	T	.	.	MAF_INRAE=20.833;MAF_USDA=33.607
NC_035094.1	24788311	.	G	T	.	.	MAF_USDA=4.167
NC_035094.1	24788340	.	C	A	.	.	MAF_INRAE=22.152;MAF_USDA=14.706
NC_035094.1	24788348	.	G	A	.	.	MAF_INRAE=36.709;MAF_USDA=27.059
NC_035094.1	24788455	.	G	A	.	.	MAF_USDA=3.529
NC_035094.1	24788504	.	G	T	.	.	MAF_USDA=1.639
NC_035094.1	24788558	.	G	T	.	.	MAF_INRAE=5.263;MAF_USDA=2.083
NC_035094.1	24788757	.	A	G	.	.	MAF_INRAE=21.519;MAF_USDA=15.294
NC_035094.1	24788867	.	C	T	.	.	MAF_USDA=1.639
NC_035094.1	24788931	.	C	G	.	.	MAF_USDA=9.016
NC_035094.1	24788949	.	G	A	.	.	MAF_USDA=2.941
NC_035094.1	24789002	.	G	C	.	.	MAF_USDA=9.412
NC_035094.1	24789030	.	G	A	.	.	MAF_USDA=1.639
NC_035094.1	24789114	.	C	G	.	.	MAF_USDA=7.377
NC_035094.1	24789115	.	G	A	.	.	MAF_USDA=1.639
NC_035094.1	24789185	.	T	A	.	.	MAF_USDA=6.557
NC_035094.1	24789189	.	G	A	.	.	MAF_INRAE=5.696;MAF_USDA=12.941
NC_035094.1	24789240	.	G	A	.	.	MAF_USDA=9.016
NC_035094.1	24789281	.	G	A	.	.	MAF_USDA=1.639
NC_035094.1	24789286	.	T	C	.	.	MAF_USDA=6.557
NC_035094.1	24789356	.	C	A	.	.	MAF_INRAE=25.0
NC_035094.1	24789398	.	C	T	.	.	MAF_USDA=1.639
NC_035094.1	24789508	.	A	G	.	.	MAF_INRAE=22.152;MAF_USDA=15.882
NC_035094.1	24789595	.	T	A	.	.	MAF_INRAE=37.342;MAF_USDA=41.176
NC_035094.1	24789720	.	G	A	.	.	MAF_USDA=7.377
NC_035094.1	24789751	.	A	T	.	.	MAF_INRAE=5.696
NC_035094.1	24789794	.	C	A	.	.	MAF_USDA=4.118
NC_035094.1	24789806	.	C	A	.	.	MAF_USDA=1.639
NC_035094.1	24789883	.	A	C	.	.	MAF_USDA=4.918
NC_035094.1	24789955	.	T	G	.	.	MAF_USDA=9.016
NC_035094.1	24789957	.	A	T	.	.	MAF_USDA=9.836
NC_035094.1	24790054	.	G	A	.	.	MAF_INRAE=34.177;MAF_USDA=12.941
NC_035094.1	24790081	.	C	T	.	.	MAF_INRAE=2.5
NC_035094.1	24790101	.	G	T	.	.	MAF_INRAE=3.333
NC_035094.1	24790112	.	A	T	.	.	MAF_INRAE=27.215;MAF_USDA=8.333
NC_035094.1	24790252	.	A	T	.	.	MAF_INRAE=3.333;MAF_USDA=3.529
NC_035094.1	24790263	.	G	T	.	.	MAF_USDA=4.918
NC_035094.1	24790264	.	C	A	.	.	MAF_USDA=4.918
NC_035094.1	24790314	.	T	C	.	.	MAF_INRAE=22.152;MAF_USDA=15.882
NC_035094.1	24790394	.	A	C	.	.	MAF_INRAE=1.667
NC_035094.1	24790401	.	T	C	.	.	MAF_INRAE=1.667
NC_035094.1	24790407	.	T	C	.	.	MAF_INRAE=1.667
NC_035094.1	24790410	.	C	T	.	.	MAF_INRAE=1.667
NC_035094.1	24790459	.	C	T	.	.	MAF_USDA=1.639
NC_035094.1	24790506	.	G	A	.	.	MAF_INRAE=2.5
NC_035094.1	24790521	.	G	A	.	.	MAF_INRAE=2.5
NC_035094.1	24790538	.	G	T	.	.	MAF_INRAE=23.333;MAF_USDA=6.25
NC_035094.1	24790543	.	C	A	.	.	MAF_USDA=4.706
NC_035094.1	24790665	.	A	G	.	.	MAF_USDA=10.656
NC_035094.1	24790847	.	G	A	.	.	MAF_USDA=6.557
NC_035094.1	24790974	.	G	T	.	.	MAF_USDA=1.639
NC_035094.1	24791045	.	A	G	.	.	MAF_INRAE=32.278;MAF_USDA=11.765
NC_035094.1	24791065	.	T	G	.	.	MAF_INRAE=23.418;MAF_USDA=21.765
NC_035094.1	24791140	.	G	A	.	.	MAF_USDA=1.639
NC_035094.1	24791181	.	A	C	.	.	MAF_USDA=5.738
NC_035094.1	24791221	.	G	A	.	.	MAF_USDA=6.557
NC_035094.1	24791322	.	T	G	.	.	MAF_USDA=5.738
NC_035094.1	24791337	.	G	T	.	.	MAF_USDA=5.738
NC_035094.1	24791389	.	T	A	.	.	MAF_USDA=6.557
NC_035094.1	24791504	.	T	G	.	.	MAF_INRAE=8.861
NC_035094.1	24791545	.	C	A	.	.	MAF_INRAE=26.582;MAF_USDA=8.235
NC_035094.1	24791546	.	G	A	.	.	MAF_USDA=1.639
NC_035094.1	24791623	.	A	T	.	.	MAF_USDA=3.529
NC_035094.1	24791645	.	G	T	.	.	MAF_INRAE=26.582;MAF_USDA=8.235
NC_035094.1	24791667	.	T	G	.	.	MAF_INRAE=34.177;MAF_USDA=12.941
NC_035094.1	24791692	.	C	T	.	.	MAF_USDA=5.738
NC_035094.1	24791701	.	A	G	.	.	MAF_USDA=6.557
NC_035094.1	24791926	.	G	A	.	.	MAF_USDA=1.667
NC_035094.1	24792184	.	G	A	.	.	MAF_USDA=4.098
NC_035094.1	24792249	.	C	T	.	.	MAF_USDA=2.083
NC_035094.1	24792259	.	T	G	.	.	MAF_INRAE=3.333;MAF_USDA=4.918
NC_035094.1	24792266	.	T	A	.	.	MAF_USDA=4.918
NC_035094.1	24792292	.	A	T	.	.	MAF_USDA=4.918
NC_035094.1	24792311	.	G	T	.	.	MAF_INRAE=36.709;MAF_USDA=28.049
NC_035094.1	24792319	.	G	T	.	.	MAF_INRAE=36.709;MAF_USDA=28.659
NC_035094.1	24792375	.	G	A	.	.	MAF_INRAE=22.152;MAF_USDA=16.463
NC_035094.1	24792376	.	C	T	.	.	MAF_USDA=4.31
NC_035094.1	24792587	.	G	A	.	.	MAF_INRAE=5.263;MAF_USDA=2.586
NC_035094.1	24792689	.	C	T	.	.	MAF_INRAE=5.696;MAF_USDA=20.122
NC_035094.1	24792693	.	T	A	.	.	MAF_INRAE=36.709;MAF_USDA=27.059
NC_035094.1	24792696	.	T	G	.	.	MAF_INRAE=35.0;MAF_USDA=27.059
NC_035094.1	24792810	.	G	A	.	.	MAF_USDA=4.918
NC_035094.1	24792846	.	A	C	.	.	MAF_USDA=3.529
NC_035094.1	24793061	.	G	T	.	.	MAF_USDA=6.557
NC_035094.1	24793080	.	C	A	.	.	MAF_USDA=4.918
NC_035094.1	24793084	.	C	T	.	.	MAF_USDA=4.918
NC_035094.1	24793122	.	C	T	.	.	MAF_USDA=4.918
NC_035094.1	24793132	.	T	C	.	.	MAF_INRAE=35.443;MAF_USDA=31.765
NC_035094.1	24793262	.	G	A	.	.	MAF_INRAE=5.696;MAF_USDA=18.452
NC_035094.1	24793408	.	C	A	.	.	MAF_INRAE=17.089;MAF_USDA=12.353
NC_035094.1	24793468	.	G	A	.	.	MAF_USDA=7.377
NC_035094.1	24793552	.	G	A	.	.	MAF_INRAE=5.263
NC_035094.1	24793557	.	A	C	.	.	MAF_USDA=14.706
NC_035094.1	24793597	.	T	A	.	.	MAF_INRAE=39.241;MAF_USDA=46.471
NC_035094.1	24793647	.	T	A	.	.	MAF_USDA=5.738
NC_035094.1	24793824	.	G	C	.	.	MAF_USDA=16.667
NC_035094.1	24793913	.	C	G	.	.	MAF_INRAE=34.177;MAF_USDA=12.353
NC_035094.1	24794204	.	A	G	.	.	MAF_INRAE=36.076;MAF_USDA=27.647
NC_035094.1	24794266	.	C	T	.	.	MAF_USDA=4.918
NC_035094.1	24794320	.	T	G	.	.	MAF_USDA=3.279
NC_035094.1	24794361	.	G	C	.	.	MAF_USDA=4.098
NC_035094.1	24794369	.	T	A	.	.	MAF_INRAE=17.089;MAF_USDA=12.941
NC_035094.1	24794494	.	G	A	.	.	MAF_USDA=4.918
NC_035094.1	24794502	.	G	A	.	.	MAF_USDA=1.639
NC_035094.1	24794537	.	C	T	.	.	MAF_USDA=4.918
NC_035094.1	24794698	.	A	G	.	.	MAF_USDA=10.0
NC_035094.1	24794700	.	T	C	.	.	MAF_USDA=10.0
NC_035094.1	24794780	.	T	G	.	.	MAF_USDA=5.738
NC_035094.1	24794788	.	A	G	.	.	MAF_USDA=6.25
NC_035094.1	24794893	.	G	A	.	.	MAF_USDA=6.25
NC_035094.1	24794898	.	G	A	.	.	MAF_USDA=6.557
NC_035094.1	24794909	.	C	T	.	.	MAF_USDA=6.557
NC_035094.1	24794912	.	C	A	.	.	MAF_USDA=2.459
NC_035094.1	24794920	.	C	G	.	.	MAF_USDA=6.557
NC_035094.1	24795019	.	T	C	.	.	MAF_USDA=6.557
NC_035094.1	24795196	.	T	G	.	.	MAF_INRAE=39.873;MAF_USDA=45.294
NC_035094.1	24795202	.	G	A	.	.	MAF_INRAE=39.873;MAF_USDA=49.412
NC_035094.1	24795249	.	A	T	.	.	MAF_INRAE=39.873;MAF_USDA=49.412
NC_035094.1	24795289	.	G	A	.	.	MAF_USDA=6.557
NC_035094.1	24795297	.	T	C	.	.	MAF_INRAE=7.5;MAF_USDA=4.118
NC_035094.1	24795494	.	C	T	.	.	MAF_INRAE=5.696;MAF_USDA=12.941
NC_035094.1	24795512	.	A	C	.	.	MAF_INRAE=26.582;MAF_USDA=8.235
NC_035094.1	24795728	.	A	C	.	.	MAF_USDA=6.557
NC_035094.1	24795799	.	T	A	.	.	MAF_USDA=5.738
NC_035094.1	24795811	.	G	A	.	.	MAF_INRAE=34.177;MAF_USDA=30.0
NC_035094.1	24795813	.	T	C	.	.	MAF_USDA=5.738
NC_035094.1	24795845	.	A	T	.	.	MAF_INRAE=13.924;MAF_USDA=8.235
NC_035094.1	24795864	.	C	T	.	.	MAF_USDA=1.176
NC_035094.1	24795987	.	C	T	.	.	MAF_USDA=1.639
NC_035094.1	24796088	.	G	A	.	.	MAF_USDA=4.918
NC_035094.1	24796113	.	G	A	.	.	MAF_INRAE=25.316;MAF_USDA=8.235
NC_035094.1	24796157	.	C	T	.	.	MAF_USDA=1.639
NC_035094.1	24796163	.	T	G	.	.	MAF_USDA=3.279
NC_035094.1	24796180	.	C	T	.	.	MAF_USDA=4.098
NC_035094.1	24796190	.	A	G	.	.	MAF_INRAE=8.333;MAF_USDA=8.333
NC_035094.1	24796217	.	C	A	.	.	MAF_USDA=3.279
NC_035094.1	24796221	.	T	C	.	.	MAF_USDA=4.098
NC_035094.1	24796229	.	A	G	.	.	MAF_USDA=4.098
NC_035094.1	24796249	.	A	G	.	.	MAF_USDA=2.083
NC_035094.1	24796262	.	C	A	.	.	MAF_USDA=7.377
NC_035094.1	24796282	.	T	C	.	.	MAF_INRAE=39.873;MAF_USDA=31.25
NC_035094.1	24796283	.	G	T	.	.	MAF_USDA=4.098
NC_035094.1	24796342	.	C	T	.	.	MAF_USDA=9.836
NC_035094.1	24796352	.	C	T	.	.	MAF_USDA=5.738
NC_035094.1	24796361	.	G	A	.	.	MAF_INRAE=25.316;MAF_USDA=8.333
NC_035094.1	24796370	.	A	G	.	.	MAF_USDA=10.119
NC_035094.1	24796518	.	T	C	.	.	MAF_INRAE=32.911;MAF_USDA=11.765
NC_035094.1	24796571	.	T	C	.	.	MAF_USDA=4.918
NC_035094.1	24796608	.	C	A	.	.	MAF_INRAE=33.544;MAF_USDA=12.941
NC_035094.1	24796639	.	G	T	.	.	MAF_USDA=7.377
NC_035094.1	24796640	.	G	C	.	.	MAF_INRAE=5.696;MAF_USDA=12.941
NC_035094.1	24796642	.	C	A	.	.	MAF_USDA=1.639
NC_035094.1	24796674	.	A	C	.	.	MAF_USDA=8.197
NC_035094.1	24796879	.	G	T	.	.	MAF_INRAE=5.696;MAF_USDA=18.235
NC_035094.1	24796900	.	A	C	.	.	MAF_INRAE=5.696;MAF_USDA=18.235
NC_035094.1	24796924	.	T	G	.	.	MAF_USDA=5.738
NC_035094.1	24796933	.	A	T	.	.	MAF_INRAE=5.833
NC_035094.1	24797013	.	G	A	.	.	MAF_INRAE=41.139;MAF_USDA=41.765
NC_035094.1	24797027	.	T	C	.	.	MAF_INRAE=41.139;MAF_USDA=45.882
NC_035094.1	24797059	.	A	T	.	.	MAF_INRAE=41.139;MAF_USDA=46.721
NC_035094.1	24797076	.	G	C	.	.	MAF_USDA=5.738
NC_035094.1	24797200	.	T	A	.	.	MAF_INRAE=6.667
NC_035094.1	24797328	.	G	T	.	.	MAF_USDA=5.738
NC_035094.1	24797477	.	C	T	.	.	MAF_USDA=1.639
NC_035094.1	24797513	.	G	T	.	.	MAF_INRAE=39.241;MAF_USDA=34.118
NC_035094.1	24797514	.	T	G	.	.	MAF_USDA=7.377
NC_035094.1	24797531	.	G	C	.	.	MAF_INRAE=44.937;MAF_USDA=38.824
NC_035094.1	24797545	.	T	A	.	.	MAF_USDA=6.557
NC_035094.1	24797566	.	C	A	.	.	MAF_USDA=10.656
NC_035094.1	24797585	.	G	A	.	.	MAF_USDA=1.639
NC_035094.1	24797597	.	T	A	.	.	MAF_USDA=6.557
NC_035094.1	24797635	.	G	A	.	.	MAF_USDA=5.738
NC_035094.1	24797731	.	G	T	.	.	MAF_USDA=5.738
NC_035094.1	24797985	.	G	A	.	.	MAF_USDA=16.471
NC_035094.1	24798012	.	C	T	.	.	MAF_USDA=5.738
NC_035094.1	24798080	.	C	T	.	.	MAF_USDA=9.016
NC_035094.1	24798081	.	G	A	.	.	MAF_USDA=7.377
NC_035094.1	24798107	.	A	G	.	.	MAF_INRAE=5.696;MAF_USDA=24.118
NC_035094.1	24798111	.	C	T	.	.	MAF_USDA=1.639
NC_035094.1	24798113	.	T	C	.	.	MAF_INRAE=8.861
NC_035094.1	24798349	.	C	T	.	.	MAF_USDA=11.475
NC_035094.1	24798356	.	C	T	.	.	MAF_INRAE=41.139;MAF_USDA=45.882
NC_035094.1	24798363	.	C	T	.	.	MAF_INRAE=41.139;MAF_USDA=45.882
NC_035094.1	24798371	.	C	G	.	.	MAF_USDA=1.639
NC_035094.1	24798510	.	G	A	.	.	MAF_INRAE=13.291;MAF_USDA=2.353
NC_035094.1	24798513	.	A	T	.	.	MAF_INRAE=41.139;MAF_USDA=40.588
NC_035094.1	24798527	.	A	T	.	.	MAF_USDA=5.738
NC_035094.1	24798667	.	T	A	.	.	MAF_INRAE=22.152;MAF_USDA=22.881
NC_035094.1	24798676	.	T	A	.	.	MAF_INRAE=34.81;MAF_USDA=34.483
NC_035094.1	24798708	.	G	T	.	.	MAF_INRAE=34.177;MAF_USDA=12.941
NC_035094.1	24798716	.	T	C	.	.	MAF_INRAE=5.263;MAF_USDA=20.0
NC_035094.1	24798821	.	C	A	.	.	MAF_INRAE=38.608;MAF_USDA=42.941
NC_035094.1	24798822	.	A	C	.	.	MAF_INRAE=41.667;MAF_USDA=41.765
NC_035094.1	24798826	.	A	C	.	.	MAF_INRAE=41.667;MAF_USDA=42.353
NC_035094.1	24798869	.	G	C	.	.	MAF_USDA=5.738
NC_035094.1	24799020	.	T	G	.	.	MAF_INRAE=8.228;MAF_USDA=3.279
NC_035094.1	24799084	.	C	A	.	.	MAF_USDA=4.167
NC_035094.1	24799127	.	T	G	.	.	MAF_USDA=6.557
NC_035094.1	24799172	.	T	A	.	.	MAF_INRAE=34.81;MAF_USDA=34.706
NC_035094.1	24799241	.	C	T	.	.	MAF_USDA=2.083
NC_035094.1	24799332	.	T	C	.	.	MAF_USDA=6.557
NC_035094.1	24799376	.	T	C	.	.	MAF_USDA=6.557
NC_035094.1	24799453	.	A	C	.	.	MAF_USDA=6.667
NC_035094.1	24799508	.	T	G	.	.	MAF_INRAE=41.139;MAF_USDA=41.667
NC_035094.1	24799540	.	T	C	.	.	MAF_USDA=5.738
NC_035094.1	24799544	.	A	G	.	.	MAF_USDA=5.738
NC_035094.1	24799663	.	T	C	.	.	MAF_USDA=6.557
NC_035094.1	24799716	.	A	G	.	.	MAF_USDA=6.557
NC_035094.1	24799789	.	T	C	.	.	MAF_USDA=5.738
NC_035094.1	24799790	.	G	A	.	.	MAF_INRAE=5.0;MAF_USDA=1.639
NC_035094.1	24799792	.	G	T	.	.	MAF_USDA=5.738
NC_035094.1	24799858	.	A	C	.	.	MAF_USDA=5.738
NC_035094.1	24799883	.	C	T	.	.	MAF_USDA=2.083
NC_035094.1	24799923	.	G	A	.	.	MAF_INRAE=5.263
NC_035094.1	24799969	.	A	G	.	.	MAF_USDA=5.738
NC_035094.1	24799977	.	C	A	.	.	MAF_INRAE=40.506;MAF_USDA=46.471
NC_035094.1	24799987	.	A	G	.	.	MAF_USDA=2.941
NC_035094.1	24800114	.	C	T	.	.	MAF_USDA=6.557
NC_035094.1	24800208	.	A	C	.	.	MAF_USDA=6.557
NC_035094.1	24800222	.	A	G	.	.	MAF_INRAE=4.167
NC_035094.1	24800229	.	A	T	.	.	MAF_INRAE=32.911
NC_035094.1	24800230	.	T	A	.	.	MAF_INRAE=5.263
NC_035094.1	24800231	.	T	G	.	.	MAF_INRAE=42.405;MAF_USDA=41.667
NC_035094.1	24800243	.	G	A	.	.	MAF_USDA=6.557
NC_035094.1	24800317	.	C	T	.	.	MAF_INRAE=5.263;MAF_USDA=4.918
NC_035094.1	24800348	.	T	C	.	.	MAF_INRAE=5.263;MAF_USDA=20.588
NC_035094.1	24800355	.	A	G	.	.	MAF_INRAE=5.263;MAF_USDA=24.576
NC_035094.1	24800373	.	T	A	.	.	MAF_USDA=2.083
NC_035094.1	24800388	.	G	T	.	.	MAF_INRAE=5.263;MAF_USDA=21.176
NC_035094.1	24800479	.	C	T	.	.	MAF_USDA=1.639
NC_035094.1	24800525	.	T	C	.	.	MAF_INRAE=22.152;MAF_USDA=14.118
NC_035094.1	24800561	.	C	G	.	.	MAF_USDA=2.083
NC_035094.1	24800610	.	C	T	.	.	MAF_INRAE=5.263;MAF_USDA=21.176
NC_035094.1	24800653	.	C	T	.	.	MAF_INRAE=17.5;MAF_USDA=11.905
NC_035094.1	24800655	.	A	G	.	.	MAF_INRAE=17.5;MAF_USDA=12.5
NC_035094.1	24800758	.	C	T	.	.	MAF_INRAE=43.333;MAF_USDA=27.083
NC_035094.1	24800788	.	G	A	.	.	MAF_USDA=4.167
NC_035094.1	24800834	.	T	G	.	.	MAF_USDA=2.083
NC_035094.1	24801027	.	G	A	.	.	MAF_USDA=4.167
NC_035094.1	24801033	.	G	A	.	.	MAF_USDA=2.083
NC_035094.1	24801236	.	G	T	.	.	MAF_INRAE=5.696;MAF_USDA=37.5
NC_035094.1	24801371	.	C	G	.	.	MAF_USDA=10.417
NC_035094.1	24801420	.	T	C	.	.	MAF_USDA=2.083
NC_035094.1	24802668	.	G	A	.	.	MAF_USDA=7.377
NC_035094.1	24802721	.	A	T	.	.	MAF_INRAE=36.076;MAF_USDA=39.344
NC_035094.1	24802730	.	G	A	.	.	MAF_USDA=1.639
NC_035094.1	24802748	.	C	T	.	.	MAF_INRAE=5.696;MAF_USDA=15.882
NC_035094.1	24802755	.	T	C	.	.	MAF_INRAE=6.329;MAF_USDA=37.5
NC_035094.1	24802798	.	T	C	.	.	MAF_INRAE=5.696;MAF_USDA=15.882
NC_035094.1	24802800	.	G	A	.	.	MAF_INRAE=4.167;MAF_USDA=17.647
NC_035094.1	24802883	.	G	A	.	.	MAF_USDA=2.083
NC_035094.1	24802902	.	G	A	.	.	MAF_INRAE=34.81;MAF_USDA=17.647
NC_035094.1	24802909	.	G	A	.	.	MAF_INRAE=22.152;MAF_USDA=24.118
NC_035094.1	24802949	.	T	A	.	.	MAF_USDA=6.557
NC_035094.1	24802975	.	T	G	.	.	MAF_INRAE=8.861;MAF_USDA=2.459
NC_035094.1	24803037	.	A	G	.	.	MAF_USDA=3.279
NC_035094.1	24803158	.	T	A	.	.	MAF_INRAE=31.579;MAF_USDA=33.333
NC_035094.1	24803201	.	G	A	.	.	MAF_USDA=8.235
NC_035094.1	24803202	.	T	G	.	.	MAF_USDA=8.235
NC_035094.1	24803209	.	G	C	.	.	MAF_INRAE=14.557;MAF_USDA=5.882
NC_035094.1	24803297	.	A	G	.	.	MAF_INRAE=39.241;MAF_USDA=45.882
NC_035094.1	24803424	.	A	G	.	.	MAF_INRAE=22.152;MAF_USDA=25.595
NC_035094.1	24803522	.	G	T	.	.	MAF_INRAE=8.228;MAF_USDA=3.529
NC_035094.1	24803588	.	C	T	.	.	MAF_INRAE=6.962;MAF_USDA=26.471
NC_035094.1	24803599	.	T	A	.	.	MAF_USDA=2.083
NC_035094.1	24803601	.	G	C	.	.	MAF_INRAE=3.333;MAF_USDA=4.118
NC_035094.1	24803629	.	G	C	.	.	MAF_USDA=5.738
NC_035094.1	24803807	.	G	T	.	.	MAF_INRAE=5.833
NC_035094.1	24804018	.	G	A	.	.	MAF_USDA=7.647
NC_035094.1	24804102	.	A	G	.	.	MAF_INRAE=41.139;MAF_USDA=41.765
NC_035094.1	24804107	.	G	A	.	.	MAF_USDA=2.941
NC_035094.1	24804143	.	C	A	.	.	MAF_USDA=2.941
NC_035094.1	24804180	.	G	A	.	.	MAF_INRAE=5.696;MAF_USDA=14.118
NC_035094.1	24804212	.	G	A	.	.	MAF_USDA=7.647
NC_035094.1	24804243	.	G	A	.	.	MAF_USDA=5.738
NC_035094.1	24804407	.	A	C	.	.	MAF_INRAE=22.152;MAF_USDA=25.882
NC_035094.1	24804416	.	C	G	.	.	MAF_USDA=7.647
NC_035094.1	24804473	.	C	A	.	.	MAF_INRAE=5.696;MAF_USDA=14.118
NC_035094.1	24804534	.	G	A	.	.	MAF_USDA=7.647
NC_035094.1	24804729	.	T	C	.	.	MAF_INRAE=22.152;MAF_USDA=23.81
NC_035094.1	24804830	.	A	C	.	.	MAF_USDA=4.167
NC_035094.1	24804868	.	C	T	.	.	MAF_INRAE=5.696;MAF_USDA=17.857
NC_035094.1	24804899	.	A	G	.	.	MAF_INRAE=6.962;MAF_USDA=28.235
NC_035094.1	24805022	.	C	T	.	.	MAF_INRAE=34.177;MAF_USDA=13.529
NC_035094.1	24805085	.	C	T	.	.	MAF_INRAE=34.81;MAF_USDA=38.235
NC_035094.1	24805161	.	T	A	.	.	MAF_USDA=2.941
NC_035094.1	24805197	.	C	T	.	.	MAF_INRAE=41.139;MAF_USDA=40.588
NC_035094.1	24805309	.	G	A	.	.	MAF_INRAE=8.333;MAF_USDA=3.571
NC_035094.1	24805351	.	T	A	.	.	MAF_INRAE=41.772;MAF_USDA=50.0
NC_035094.1	24805449	.	C	T	.	.	MAF_USDA=8.197
NC_035094.1	24805450	.	G	A	.	.	MAF_INRAE=34.177;MAF_USDA=15.294
NC_035094.1	24805461	.	G	A	.	.	MAF_INRAE=26.582;MAF_USDA=8.235
NC_035094.1	24805583	.	A	T	.	.	MAF_USDA=6.471
NC_035094.1	24805624	.	C	T	.	.	MAF_INRAE=34.81;MAF_USDA=24.118
NC_035094.1	24805797	.	G	T	.	.	MAF_USDA=1.639
NC_035094.1	24805819	.	G	T	.	.	MAF_INRAE=5.0;MAF_USDA=1.639
NC_035094.1	24805942	.	T	A	.	.	MAF_INRAE=41.772;MAF_USDA=43.529
NC_035094.1	24805978	.	A	T	.	.	MAF_INRAE=32.278;MAF_USDA=11.765
NC_035094.1	24806171	.	A	G	.	.	MAF_USDA=2.459
NC_035094.1	24806185	.	A	T	.	.	MAF_USDA=4.918
NC_035094.1	24806193	.	T	C	.	.	MAF_USDA=9.836
NC_035094.1	24806194	.	G	A	.	.	MAF_USDA=9.016
NC_035094.1	24806220	.	G	C	.	.	MAF_USDA=6.557
NC_035094.1	24806222	.	A	G	.	.	MAF_USDA=6.557
NC_035094.1	24806281	.	G	T	.	.	MAF_INRAE=42.405
NC_035094.1	24806282	.	T	G	.	.	MAF_INRAE=34.177
NC_035094.1	24806283	.	T	G	.	.	MAF_INRAE=40.0
NC_035094.1	24806288	.	T	C	.	.	MAF_INRAE=42.405
NC_035094.1	24806312	.	G	T	.	.	MAF_INRAE=5.696;MAF_USDA=17.647
NC_035094.1	24806315	.	G	C	.	.	MAF_USDA=2.459
NC_035094.1	24806352	.	A	G	.	.	MAF_INRAE=24.051;MAF_USDA=24.118
NC_035094.1	24806370	.	T	C	.	.	MAF_INRAE=5.696;MAF_USDA=21.765
NC_035094.1	24806376	.	A	C	.	.	MAF_INRAE=36.076;MAF_USDA=28.824
NC_035094.1	24806461	.	A	C	.	.	MAF_INRAE=36.076;MAF_USDA=29.412
NC_035094.1	24806483	.	T	G	.	.	MAF_INRAE=7.5;MAF_USDA=2.353
NC_035094.1	24806513	.	T	C	.	.	MAF_USDA=3.529
NC_035094.1	24806550	.	A	G	.	.	MAF_USDA=3.279
NC_035094.1	24806583	.	G	A	.	.	MAF_INRAE=42.405
NC_035094.1	24806636	.	A	G	.	.	MAF_INRAE=5.263
NC_035094.1	24806670	.	C	T	.	.	MAF_USDA=9.836
NC_035094.1	24806699	.	C	T	.	.	MAF_USDA=8.197
NC_035094.1	24806722	.	C	A	.	.	MAF_INRAE=36.709;MAF_USDA=24.118
NC_035094.1	24806723	.	A	T	.	.	MAF_INRAE=5.696;MAF_USDA=17.059
NC_035094.1	24806798	.	C	T	.	.	MAF_USDA=2.083
NC_035094.1	24806879	.	T	G	.	.	MAF_USDA=6.557
NC_035094.1	24806968	.	G	A	.	.	MAF_USDA=3.529
NC_035094.1	24807058	.	C	T	.	.	MAF_USDA=2.459
NC_035094.1	24807191	.	A	C	.	.	MAF_INRAE=43.671;MAF_USDA=37.647
NC_035094.1	24807229	.	G	A	.	.	MAF_INRAE=36.709;MAF_USDA=24.118
NC_035094.1	24807362	.	T	G	.	.	MAF_INRAE=5.696;MAF_USDA=21.765
NC_035094.1	24807445	.	G	A	.	.	MAF_INRAE=21.667;MAF_USDA=24.118
NC_035094.1	24807478	.	A	G	.	.	MAF_INRAE=21.667;MAF_USDA=24.118
NC_035094.1	24807524	.	C	T	.	.	MAF_INRAE=40.0;MAF_USDA=12.353
NC_035094.1	24807569	.	A	G	.	.	MAF_USDA=14.706
NC_035094.1	24807615	.	G	A	.	.	MAF_INRAE=35.0;MAF_USDA=40.0
NC_035094.1	24807774	.	T	C	.	.	MAF_INRAE=4.167;MAF_USDA=18.235
NC_035094.1	24807819	.	C	A	.	.	MAF_USDA=10.656
NC_035094.1	24807841	.	C	T	.	.	MAF_USDA=7.377
NC_035094.1	24807884	.	G	T	.	.	MAF_INRAE=4.167;MAF_USDA=18.235
NC_035094.1	24807890	.	T	A	.	.	MAF_USDA=3.529
NC_035094.1	24808013	.	T	G	.	.	MAF_USDA=9.836
NC_035094.1	24808056	.	C	T	.	.	MAF_USDA=11.176
NC_035094.1	24808064	.	C	T	.	.	MAF_USDA=4.098
NC_035094.1	24808109	.	G	A	.	.	MAF_USDA=11.176
NC_035094.1	24808237	.	A	G	.	.	MAF_USDA=4.918
NC_035094.1	24808245	.	G	T	.	.	MAF_USDA=4.918
NC_035094.1	24808323	.	T	C	.	.	MAF_INRAE=23.418;MAF_USDA=24.118
NC_035094.1	24808394	.	C	T	.	.	MAF_INRAE=36.709;MAF_USDA=25.0
NC_035094.1	24808518	.	G	A	.	.	MAF_INRAE=22.152;MAF_USDA=4.118
NC_035094.1	24808554	.	A	T	.	.	MAF_INRAE=5.696;MAF_USDA=17.647
NC_035094.1	24808557	.	C	T	.	.	MAF_USDA=4.706
NC_035094.1	24808561	.	C	G	.	.	MAF_USDA=1.639
NC_035094.1	24808625	.	T	C	.	.	MAF_USDA=5.738
NC_035094.1	24808721	.	T	G	.	.	MAF_INRAE=32.278;MAF_USDA=17.059
NC_035094.1	24808733	.	G	T	.	.	MAF_INRAE=5.696;MAF_USDA=17.059
NC_035094.1	24808761	.	G	T	.	.	MAF_INRAE=5.696;MAF_USDA=17.059
NC_035094.1	24808864	.	G	A	.	.	MAF_USDA=5.738
NC_035094.1	24808893	.	G	A	.	.	MAF_INRAE=5.696;MAF_USDA=17.647
NC_035094.1	24808894	.	A	G	.	.	MAF_INRAE=25.949;MAF_USDA=8.235
NC_035094.1	24808907	.	G	T	.	.	MAF_USDA=3.279
NC_035094.1	24809016	.	A	C	.	.	MAF_INRAE=10.526;MAF_USDA=8.235
NC_035094.1	24809051	.	G	T	.	.	MAF_INRAE=5.263;MAF_USDA=6.557
NC_035094.1	24809131	.	G	A	.	.	MAF_INRAE=8.861
NC_035094.1	24809187	.	A	C	.	.	MAF_INRAE=8.228
NC_035094.1	24809283	.	A	T	.	.	MAF_INRAE=8.228;MAF_USDA=3.529
NC_035094.1	24809376	.	A	G	.	.	MAF_USDA=6.557
NC_035094.1	24809377	.	C	A	.	.	MAF_USDA=2.941
NC_035094.1	24809389	.	G	T	.	.	MAF_INRAE=36.709;MAF_USDA=24.706
NC_035094.1	24809412	.	T	C	.	.	MAF_USDA=5.738
NC_035094.1	24809490	.	T	G	.	.	MAF_INRAE=32.911;MAF_USDA=14.118
NC_035094.1	24809498	.	G	A	.	.	MAF_USDA=7.377
NC_035094.1	24809510	.	A	G	.	.	MAF_USDA=4.167
NC_035094.1	24809518	.	C	G	.	.	MAF_INRAE=5.263;MAF_USDA=5.738
NC_035094.1	24809630	.	G	A	.	.	MAF_USDA=2.941
NC_035094.1	24809753	.	A	G	.	.	MAF_INRAE=8.228;MAF_USDA=3.279
NC_035094.1	24809812	.	G	A	.	.	MAF_USDA=3.529
NC_035094.1	24809905	.	T	A	.	.	MAF_INRAE=5.696;MAF_USDA=14.118
NC_035094.1	24809926	.	T	C	.	.	MAF_INRAE=13.291;MAF_USDA=6.25
NC_035094.1	24810052	.	G	T	.	.	MAF_INRAE=5.696;MAF_USDA=17.647
NC_035094.1	24810086	.	T	A	.	.	MAF_USDA=4.098
NC_035094.1	24810103	.	A	T	.	.	MAF_USDA=1.639
NC_035094.1	24810132	.	G	A	.	.	MAF_INRAE=8.228
NC_035094.1	24810204	.	G	T	.	.	MAF_INRAE=5.696;MAF_USDA=17.647
NC_035094.1	24810319	.	C	T	.	.	MAF_USDA=5.738
NC_035094.1	24810347	.	G	A	.	.	MAF_USDA=1.765
NC_035094.1	24810428	.	A	G	.	.	MAF_INRAE=31.646;MAF_USDA=37.059
NC_035094.1	24810429	.	C	G	.	.	MAF_INRAE=3.797;MAF_USDA=12.941
NC_035094.1	24810460	.	C	T	.	.	MAF_USDA=3.279
NC_035094.1	24810581	.	C	G	.	.	MAF_INRAE=5.696;MAF_USDA=17.059
NC_035094.1	24810619	.	G	A	.	.	MAF_USDA=6.25
NC_035094.1	24810659	.	C	T	.	.	MAF_USDA=2.083
NC_035094.1	24810707	.	T	C	.	.	MAF_INRAE=5.696;MAF_USDA=17.647
NC_035094.1	24810736	.	G	C	.	.	MAF_INRAE=5.696;MAF_USDA=17.647
NC_035094.1	24810766	.	A	C	.	.	MAF_INRAE=5.696;MAF_USDA=31.25
NC_035094.1	24810789	.	C	G	.	.	MAF_INRAE=5.696;MAF_USDA=17.647
NC_035094.1	24810838	.	C	G	.	.	MAF_INRAE=8.333;MAF_USDA=3.529
NC_035094.1	24810979	.	C	A	.	.	MAF_INRAE=13.924;MAF_USDA=5.294
NC_035094.1	24811011	.	C	G	.	.	MAF_INRAE=5.263;MAF_USDA=6.557
NC_035094.1	24811042	.	C	A	.	.	MAF_INRAE=8.861
NC_035094.1	24811127	.	G	A	.	.	MAF_INRAE=30.38;MAF_USDA=36.471
NC_035094.1	24811201	.	C	T	.	.	MAF_USDA=4.167
NC_035094.1	24811447	.	G	T	.	.	MAF_USDA=1.639
NC_035094.1	24811490	.	G	A	.	.	MAF_INRAE=15.823;MAF_USDA=40.0
NC_035094.1	24811735	.	G	A	.	.	MAF_USDA=3.279
NC_035094.1	24811741	.	G	A	.	.	MAF_USDA=3.529
NC_035094.1	24811743	.	G	T	.	.	MAF_USDA=3.279
NC_035094.1	24811746	.	T	C	.	.	MAF_USDA=4.918
NC_035094.1	24811818	.	G	A	.	.	MAF_USDA=2.5
NC_035094.1	24811915	.	T	A	.	.	MAF_USDA=6.557
NC_035094.1	24812163	.	T	C	.	.	MAF_INRAE=24.684;MAF_USDA=37.647
NC_035094.1	24812231	.	C	T	.	.	MAF_USDA=2.353
NC_035094.1	24812385	.	T	C	.	.	MAF_INRAE=15.19;MAF_USDA=23.529
NC_035094.1	24812406	.	C	T	.	.	MAF_INRAE=8.861
NC_035094.1	24812423	.	A	G	.	.	MAF_USDA=2.353
NC_035094.1	24812431	.	G	A	.	.	MAF_USDA=3.529
NC_035094.1	24812490	.	A	T	.	.	MAF_USDA=6.557
NC_035094.1	24812583	.	G	T	.	.	MAF_USDA=1.639
NC_035094.1	24812589	.	C	T	.	.	MAF_USDA=8.197
NC_035094.1	24812616	.	A	G	.	.	MAF_INRAE=14.557;MAF_USDA=25.882
NC_035094.1	24812636	.	G	A	.	.	MAF_INRAE=5.263;MAF_USDA=6.471
NC_035094.1	24812651	.	G	A	.	.	MAF_USDA=3.279
NC_035094.1	24812657	.	T	C	.	.	MAF_INRAE=14.557;MAF_USDA=25.294
NC_035094.1	24812764	.	C	A	.	.	MAF_INRAE=8.861
NC_035094.1	24812797	.	T	G	.	.	MAF_INRAE=8.861
NC_035094.1	24812906	.	G	A	.	.	MAF_INRAE=5.696;MAF_USDA=17.262
NC_035094.1	24813125	.	G	C	.	.	MAF_INRAE=31.579;MAF_USDA=44.706
NC_035094.1	24813225	.	T	C	.	.	MAF_USDA=3.279
NC_035094.1	24813232	.	A	C	.	.	MAF_INRAE=37.342;MAF_USDA=25.294
NC_035094.1	24813377	.	G	A	.	.	MAF_USDA=2.083
NC_035094.1	24813439	.	C	A	.	.	MAF_INRAE=6.329;MAF_USDA=10.417
NC_035094.1	24813486	.	A	C	.	.	MAF_INRAE=25.949;MAF_USDA=8.824
NC_035094.1	24813600	.	A	G	.	.	MAF_USDA=1.695
NC_035094.1	24813701	.	G	A	.	.	MAF_INRAE=36.709;MAF_USDA=26.19
NC_035094.1	24813725	.	T	C	.	.	MAF_INRAE=14.557;MAF_USDA=23.529
NC_035094.1	24813885	.	T	G	.	.	MAF_INRAE=43.038;MAF_USDA=47.059
NC_035094.1	24813915	.	T	C	.	.	MAF_INRAE=5.696;MAF_USDA=14.118
NC_035094.1	24813983	.	T	C	.	.	MAF_INRAE=36.709;MAF_USDA=25.595
NC_035094.1	24813989	.	A	G	.	.	MAF_INRAE=8.228;MAF_USDA=3.333
NC_035094.1	24814000	.	G	T	.	.	MAF_INRAE=32.911;MAF_USDA=11.905
NC_035094.1	24814053	.	G	A	.	.	MAF_USDA=10.0
NC_035094.1	24814093	.	C	T	.	.	MAF_INRAE=48.101;MAF_USDA=48.824
NC_035094.1	24814158	.	G	A	.	.	MAF_INRAE=36.709;MAF_USDA=25.294
NC_035094.1	24814167	.	G	A	.	.	MAF_USDA=1.639
NC_035094.1	24814171	.	G	A	.	.	MAF_USDA=2.083
NC_035094.1	24814188	.	C	T	.	.	MAF_INRAE=32.911;MAF_USDA=12.353
NC_035094.1	24814209	.	T	A	.	.	MAF_INRAE=7.5;MAF_USDA=3.529
NC_035094.1	24814241	.	T	C	.	.	MAF_INRAE=14.557;MAF_USDA=30.588
NC_035094.1	24814295	.	G	T	.	.	MAF_USDA=10.0
NC_035094.1	24814341	.	T	A	.	.	MAF_USDA=2.459
NC_035094.1	24814380	.	GTGATAAAGCAGGTACTTT	GTGATAAAGCAGGTACTTC	.	.	MAF_USDA=43.75
NC_035094.1	24814398	.	T	C	.	.	MAF_INRAE=18.354
NC_035094.1	24814463	.	C	T	.	.	MAF_USDA=5.738
NC_035094.1	24814522	.	A	G	.	.	MAF_USDA=17.647
NC_035094.1	24814534	.	C	T	.	.	MAF_USDA=4.918
NC_035094.1	24814644	.	A	C	.	.	MAF_USDA=2.083
NC_035094.1	24814730	.	C	T	.	.	MAF_INRAE=39.241;MAF_USDA=22.353
NC_035094.1	24814788	.	C	T	.	.	MAF_USDA=2.083
NC_035094.1	24814796	.	G	A	.	.	MAF_USDA=4.098
NC_035094.1	24814934	.	G	A	.	.	MAF_USDA=4.706
NC_035094.1	24814942	.	T	G	.	.	MAF_INRAE=18.354;MAF_USDA=31.176
NC_035094.1	24815002	.	A	T	.	.	MAF_USDA=4.167
NC_035094.1	24815012	.	G	T	.	.	MAF_USDA=2.459
NC_035094.1	24815046	.	T	A	.	.	MAF_INRAE=39.873;MAF_USDA=22.353
NC_035094.1	24815072	.	T	C	.	.	MAF_USDA=2.941
NC_035094.1	24815108	.	G	A	.	.	MAF_USDA=1.639
NC_035094.1	24815233	.	G	C	.	.	MAF_INRAE=3.333;MAF_USDA=13.529
NC_035094.1	24815271	.	C	T	.	.	MAF_USDA=3.279
NC_035094.1	24815362	.	C	T	.	.	MAF_USDA=9.016
NC_035094.1	24815374	.	T	G	.	.	MAF_USDA=3.279
NC_035094.1	24815375	.	T	C	.	.	MAF_USDA=3.279
NC_035094.1	24815496	.	C	A	.	.	MAF_USDA=3.279
NC_035094.1	24815707	.	T	C	.	.	MAF_USDA=6.557
NC_035094.1	24815793	.	T	G	.	.	MAF_INRAE=42.405
NC_035094.1	24815883	.	A	C	.	.	MAF_USDA=1.639
NC_035094.1	24815887	.	T	C	.	.	MAF_INRAE=7.5;MAF_USDA=3.529
NC_035094.1	24816713	.	G	T	.	.	MAF_USDA=1.639
NC_035094.1	24816865	.	A	G	.	.	MAF_INRAE=14.557;MAF_USDA=25.595
NC_035094.1	24816904	.	A	T	.	.	MAF_INRAE=8.861
NC_035094.1	24816980	.	T	A	.	.	MAF_INRAE=7.5;MAF_USDA=2.941
NC_035094.1	24816982	.	A	G	.	.	MAF_USDA=4.167
NC_035094.1	24817089	.	C	A	.	.	MAF_INRAE=34.81;MAF_USDA=9.412
NC_035094.1	24817256	.	T	C	.	.	MAF_USDA=2.941
NC_035094.1	24817370	.	A	C	.	.	MAF_INRAE=5.063;MAF_USDA=17.059
NC_035094.1	24817546	.	C	T	.	.	MAF_INRAE=26.582;MAF_USDA=7.647
NC_035094.1	24817626	.	C	T	.	.	MAF_USDA=7.647
NC_035094.1	24817657	.	T	C	.	.	MAF_USDA=9.016
NC_035094.1	24817729	.	G	A	.	.	MAF_USDA=2.941
NC_035094.1	24817894	.	G	A	.	.	MAF_INRAE=5.696;MAF_USDA=14.118
NC_035094.1	24818034	.	G	A	.	.	MAF_INRAE=5.263;MAF_USDA=4.918
NC_035094.1	24818148	.	T	C	.	.	MAF_USDA=18.824
NC_035094.1	24818235	.	G	A	.	.	MAF_USDA=2.941
NC_035094.1	24818426	.	G	A	.	.	MAF_INRAE=14.557;MAF_USDA=28.235
NC_035094.1	24818432	.	A	G	.	.	MAF_USDA=1.639
NC_035094.1	24818443	.	G	C	.	.	MAF_USDA=2.353
NC_035094.1	24818517	.	A	G	.	.	MAF_INRAE=37.5;MAF_USDA=10.656
NC_035094.1	24818593	.	G	T	.	.	MAF_INRAE=25.949;MAF_USDA=48.235
NC_035094.1	24818614	.	G	A	.	.	MAF_INRAE=13.291;MAF_USDA=2.353
NC_035094.1	24818669	.	A	G	.	.	MAF_USDA=1.639
NC_035094.1	24818698	.	G	A	.	.	MAF_INRAE=24.684;MAF_USDA=45.882
NC_035094.1	24818845	.	C	T	.	.	MAF_INRAE=16.456;MAF_USDA=15.882
NC_035094.1	24818870	.	G	A	.	.	MAF_USDA=2.941
NC_035094.1	24818983	.	G	T	.	.	MAF_INRAE=49.367;MAF_USDA=35.882
NC_035094.1	24819288	.	T	G	.	.	MAF_INRAE=44.937;MAF_USDA=39.412
NC_035094.1	24819302	.	G	C	.	.	MAF_INRAE=44.937;MAF_USDA=40.0
NC_035094.1	24819334	.	C	T	.	.	MAF_USDA=2.083
NC_035094.1	24819353	.	C	T	.	.	MAF_INRAE=44.937;MAF_USDA=39.412
NC_035094.1	24819385	.	C	T	.	.	MAF_INRAE=10.526;MAF_USDA=5.294
NC_035094.1	24819416	.	G	A	.	.	MAF_INRAE=40.506;MAF_USDA=15.294
NC_035094.1	24819466	.	C	T	.	.	MAF_INRAE=44.937;MAF_USDA=39.412
NC_035094.1	24819468	.	C	T	.	.	MAF_USDA=2.941
NC_035094.1	24819471	.	C	T	.	.	MAF_INRAE=5.696;MAF_USDA=18.235
NC_035094.1	24819552	.	G	T	.	.	MAF_INRAE=5.263;MAF_USDA=4.918
NC_035094.1	24819608	.	C	T	.	.	MAF_INRAE=45.57;MAF_USDA=40.0
NC_035094.1	24819705	.	T	A	.	.	MAF_INRAE=44.937;MAF_USDA=40.588
NC_035094.1	24819706	.	T	G	.	.	MAF_INRAE=40.833;MAF_USDA=40.588
NC_035094.1	24819972	.	C	T	.	.	MAF_INRAE=3.333;MAF_USDA=4.918
NC_035094.1	24820067	.	G	A	.	.	MAF_USDA=2.459
NC_035094.1	24820082	.	C	G	.	.	MAF_INRAE=3.333;MAF_USDA=4.918
NC_035094.1	24820159	.	G	A	.	.	MAF_INRAE=5.263;MAF_USDA=7.377
NC_035094.1	24820213	.	C	T	.	.	MAF_INRAE=7.5;MAF_USDA=2.941
NC_035094.1	24820317	.	G	A	.	.	MAF_USDA=1.639
NC_035094.1	24820339	.	A	G	.	.	MAF_USDA=6.557
NC_035094.1	24820433	.	G	C	.	.	MAF_INRAE=3.333;MAF_USDA=10.588
NC_035094.1	24820791	.	C	G	.	.	MAF_INRAE=40.506;MAF_USDA=12.353
NC_035094.1	24820816	.	G	T	.	.	MAF_USDA=4.098
NC_035094.1	24820826	.	A	C	.	.	MAF_INRAE=35.443;MAF_USDA=21.176
NC_035094.1	24820843	.	A	T	.	.	MAF_INRAE=2.5
NC_035094.1	24820850	.	T	C	.	.	MAF_INRAE=2.5;MAF_USDA=8.197
NC_035094.1	24820855	.	A	C	.	.	MAF_INRAE=2.5;MAF_USDA=7.377
NC_035094.1	24820865	.	C	G	.	.	MAF_INRAE=13.291
NC_035094.1	24820934	.	G	T	.	.	MAF_USDA=6.557
NC_035094.1	24820937	.	T	C	.	.	MAF_USDA=11.475
NC_035094.1	24820956	.	T	A	.	.	MAF_USDA=8.197
NC_035094.1	24820970	.	C	T	.	.	MAF_USDA=9.016
NC_035094.1	24821003	.	G	A	.	.	MAF_USDA=8.197
NC_035094.1	24821029	.	T	A	.	.	MAF_USDA=9.016
NC_035094.1	24821033	.	T	C	.	.	MAF_USDA=7.377
NC_035094.1	24821039	.	G	A	.	.	MAF_INRAE=38.333;MAF_USDA=45.833
NC_035094.1	24821041	.	A	T	.	.	MAF_INRAE=38.333;MAF_USDA=47.917
NC_035094.1	24821054	.	C	T	.	.	MAF_INRAE=7.595;MAF_USDA=37.5
NC_035094.1	24821064	.	G	T	.	.	MAF_USDA=9.836
NC_035094.1	24821065	.	G	T	.	.	MAF_USDA=6.557
NC_035094.1	24821066	.	A	G	.	.	MAF_USDA=9.016
NC_035094.1	24821076	.	C	T	.	.	MAF_USDA=7.377
NC_035094.1	24821096	.	G	A	.	.	MAF_USDA=5.738
NC_035094.1	24821101	.	A	T	.	.	MAF_INRAE=38.333;MAF_USDA=47.917
NC_035094.1	24821129	.	T	C	.	.	MAF_USDA=9.016
NC_035094.1	24821133	.	T	C	.	.	MAF_USDA=7.377
NC_035094.1	24821151	.	A	T	.	.	MAF_USDA=15.574
NC_035094.1	24821157	.	A	C	.	.	MAF_USDA=2.459
NC_035094.1	24821161	.	C	A	.	.	MAF_USDA=2.459
NC_035094.1	24821200	.	C	T	.	.	MAF_INRAE=4.167;MAF_USDA=18.824
NC_035094.1	24821207	.	C	T	.	.	MAF_USDA=1.765
NC_035094.1	24821234	.	G	C	.	.	MAF_USDA=4.918
NC_035094.1	24821358	.	C	T	.	.	MAF_USDA=1.19
NC_035094.1	24821493	.	T	C	.	.	MAF_INRAE=5.696;MAF_USDA=25.0
NC_035094.1	24821533	.	T	A	.	.	MAF_INRAE=44.937;MAF_USDA=39.412
NC_035094.1	24821844	.	C	A	.	.	MAF_INRAE=2.5
NC_035094.1	24821864	.	T	A	.	.	MAF_USDA=3.279
NC_035094.1	24821969	.	C	T	.	.	MAF_USDA=2.941
NC_035094.1	24822078	.	T	G	.	.	MAF_INRAE=14.557;MAF_USDA=25.294
NC_035094.1	24822103	.	G	A,C	.	.	MAF_INRAE=15.789
NC_035094.1	24822191	.	A	G	.	.	MAF_INRAE=7.5;MAF_USDA=2.353
NC_035094.1	24822390	.	C	T	.	.	MAF_INRAE=44.937;MAF_USDA=37.647
NC_035094.1	24822574	.	C	G	.	.	MAF_INRAE=44.937;MAF_USDA=39.412
NC_035094.1	24822591	.	C	T	.	.	MAF_INRAE=44.937;MAF_USDA=40.588
NC_035094.1	24822642	.	T	C	.	.	MAF_INRAE=14.557;MAF_USDA=25.294
NC_035094.1	24822696	.	C	T	.	.	MAF_INRAE=10.526;MAF_USDA=5.294
NC_035094.1	24823143	.	T	G	.	.	MAF_INRAE=20.253;MAF_USDA=30.0
NC_035094.1	24823411	.	A	C	.	.	MAF_INRAE=5.696;MAF_USDA=17.647
NC_035094.1	24823419	.	T	G	.	.	MAF_INRAE=10.759;MAF_USDA=23.529
NC_035094.1	24823602	.	G	T	.	.	MAF_INRAE=50.0;MAF_USDA=41.176
NC_035094.1	24823604	.	C	A	.	.	MAF_INRAE=7.5;MAF_USDA=2.941
NC_035094.1	24823719	.	A	T	.	.	MAF_USDA=5.738
NC_035094.1	24823722	.	T	G	.	.	MAF_USDA=1.639
NC_035094.1	24823738	.	C	G	.	.	MAF_INRAE=13.291;MAF_USDA=2.353
NC_035094.1	24823825	.	T	G	.	.	MAF_USDA=5.738
NC_035094.1	24824065	.	T	A	.	.	MAF_USDA=6.557
NC_035094.1	24824115	.	A	G	.	.	MAF_USDA=2.353
NC_035094.1	24824146	.	C	T	.	.	MAF_USDA=4.167
NC_035094.1	24824187	.	C	T	.	.	MAF_USDA=7.377
NC_035094.1	24824313	.	G	A	.	.	MAF_INRAE=2.5;MAF_USDA=10.588
NC_035094.1	24824362	.	C	T	.	.	MAF_INRAE=42.405;MAF_USDA=45.294
NC_035094.1	24825272	.	A	G	.	.	MAF_INRAE=14.557;MAF_USDA=24.706
NC_035094.1	24825325	.	G	A	.	.	MAF_USDA=1.639
NC_035094.1	24825330	.	T	G	.	.	MAF_USDA=7.377
NC_035094.1	24825410	.	G	A	.	.	MAF_INRAE=7.5;MAF_USDA=2.353
NC_035094.1	24825414	.	C	A	.	.	MAF_INRAE=8.228
NC_035094.1	24825415	.	C	T	.	.	MAF_INRAE=11.392;MAF_USDA=28.824
NC_035094.1	24825416	.	A	T	.	.	MAF_INRAE=11.667;MAF_USDA=28.824
NC_035094.1	24825441	.	T	G	.	.	MAF_INRAE=7.5;MAF_USDA=3.529
NC_035094.1	24825515	.	G	A	.	.	MAF_INRAE=5.696;MAF_USDA=14.118
NC_035094.1	24825516	.	C	G	.	.	MAF_INRAE=6.667;MAF_USDA=2.941
NC_035094.1	24825520	.	C	T	.	.	MAF_INRAE=6.667;MAF_USDA=4.118
NC_035094.1	24825560	.	T	G	.	.	MAF_USDA=2.941
NC_035094.1	24825562	.	G	T	.	.	MAF_USDA=2.941
NC_035094.1	24825616	.	T	C	.	.	MAF_INRAE=6.667;MAF_USDA=2.941
NC_035094.1	24825736	.	T	A	.	.	MAF_INRAE=5.696;MAF_USDA=17.647
NC_035094.1	24825758	.	G	A	.	.	MAF_USDA=6.25
NC_035094.1	24825836	.	A	G	.	.	MAF_INRAE=7.5;MAF_USDA=2.941
NC_035094.1	24825888	.	T	A	.	.	MAF_INRAE=8.861
NC_035094.1	24825933	.	G	A	.	.	MAF_INRAE=5.263;MAF_USDA=7.377
NC_035094.1	24826011	.	C	A	.	.	MAF_INRAE=7.5;MAF_USDA=3.529
NC_035094.1	24826063	.	T	G	.	.	MAF_INRAE=5.696;MAF_USDA=10.417
NC_035094.1	24826322	.	T	G	.	.	MAF_USDA=2.459
NC_035094.1	24826475	.	G	A	.	.	MAF_INRAE=7.5;MAF_USDA=2.941
NC_035094.1	24826596	.	C	T	.	.	MAF_USDA=5.738
NC_035094.1	24826924	.	C	T	.	.	MAF_USDA=2.459
NC_035094.1	24827096	.	A	T	.	.	MAF_USDA=12.5
NC_035094.1	24827098	.	A	C	.	.	MAF_USDA=12.5
NC_035094.1	24827105	.	A	T	.	.	MAF_USDA=12.5
NC_035094.1	24827195	.	C	T	.	.	MAF_INRAE=2.5;MAF_USDA=3.279
NC_035094.1	24827224	.	A	G	.	.	MAF_INRAE=14.557;MAF_USDA=24.706
NC_035094.1	24827415	.	A	T	.	.	MAF_USDA=2.941
NC_035094.1	24827620	.	C	T	.	.	MAF_INRAE=11.392;MAF_USDA=30.0
NC_035094.1	24827647	.	G	T	.	.	MAF_INRAE=7.5;MAF_USDA=2.941
NC_035094.1	24827712	.	A	G	.	.	MAF_USDA=1.639
NC_035094.1	24827778	.	C	T	.	.	MAF_INRAE=5.696;MAF_USDA=14.706
NC_035094.1	24827855	.	G	A	.	.	MAF_INRAE=26.582;MAF_USDA=8.235
NC_035094.1	24827901	.	A	T	.	.	MAF_USDA=29.412
NC_035094.1	24827902	.	G	A	.	.	MAF_INRAE=11.667;MAF_USDA=29.412
NC_035094.1	24827904	.	T	A	.	.	MAF_USDA=28.824
NC_035094.1	24827905	.	C	A	.	.	MAF_USDA=29.412
NC_035094.1	24827906	.	G	A	.	.	MAF_USDA=30.0
NC_035094.1	24828034	.	T	C	.	.	MAF_INRAE=11.392;MAF_USDA=30.0
NC_035094.1	24828241	.	C	T	.	.	MAF_INRAE=7.5;MAF_USDA=2.941
NC_035094.1	24828302	.	G	C	.	.	MAF_INRAE=3.333;MAF_USDA=4.118
NC_035094.1	24828497	.	A	T	.	.	MAF_USDA=2.083
NC_035094.1	24828498	.	C	T	.	.	MAF_USDA=2.083
NC_035094.1	24828625	.	T	A	.	.	MAF_INRAE=3.333;MAF_USDA=3.279
NC_035094.1	24828655	.	C	T	.	.	MAF_INRAE=8.228
NC_035094.1	24828701	.	C	T	.	.	MAF_USDA=1.639
NC_035094.1	24828975	.	T	C	.	.	MAF_INRAE=13.924;MAF_USDA=4.706
NC_035094.1	24829189	.	G	A	.	.	MAF_USDA=2.083
NC_035094.1	24829396	.	G	A	.	.	MAF_INRAE=8.861
NC_035094.1	24829517	.	G	A	.	.	MAF_USDA=3.529
NC_035094.1	24829568	.	G	T	.	.	MAF_INRAE=37.342;MAF_USDA=19.412
NC_035094.1	24829570	.	T	A	.	.	MAF_INRAE=5.696;MAF_USDA=17.647
NC_035094.1	24829691	.	G	A	.	.	MAF_USDA=1.639
NC_035094.1	24829749	.	A	C	.	.	MAF_INRAE=46.203;MAF_USDA=50.0
NC_035094.1	24829750	.	T	C	.	.	MAF_INRAE=45.0;MAF_USDA=49.412
NC_035094.1	24829823	.	G	A	.	.	MAF_INRAE=16.456;MAF_USDA=6.471
NC_035094.1	24829858	.	C	A	.	.	MAF_USDA=1.639
NC_035094.1	24829876	.	C	T	.	.	MAF_INRAE=8.228;MAF_USDA=2.459
NC_035094.1	24829891	.	T	A	.	.	MAF_USDA=4.167
NC_035094.1	24830019	.	G	T	.	.	MAF_INRAE=5.263
NC_035094.1	24830026	.	A	C	.	.	MAF_INRAE=14.557;MAF_USDA=25.882
NC_035094.1	24830131	.	T	G	.	.	MAF_INRAE=7.5;MAF_USDA=3.333
NC_035094.1	24830175	.	C	G	.	.	MAF_USDA=3.333
NC_035094.1	24830359	.	T	G	.	.	MAF_INRAE=26.582;MAF_USDA=8.235
NC_035094.1	24830437	.	C	T	.	.	MAF_INRAE=7.5;MAF_USDA=2.353
NC_035094.1	24830530	.	C	A	.	.	MAF_USDA=1.639
NC_035094.1	24830735	.	A	T	.	.	MAF_INRAE=3.333;MAF_USDA=10.588
NC_035094.1	24830810	.	C	T	.	.	MAF_USDA=1.639
NC_035094.1	24830815	.	G	T	.	.	MAF_USDA=2.353
NC_035094.1	24830941	.	C	G	.	.	MAF_USDA=2.083
NC_035094.1	24831026	.	T	G	.	.	MAF_INRAE=3.333;MAF_USDA=7.647
NC_035094.1	24831051	.	G	T	.	.	MAF_INRAE=3.797;MAF_USDA=12.941
NC_035094.1	24831255	.	A	G	.	.	MAF_INRAE=11.392;MAF_USDA=29.412
NC_035094.1	24831325	.	T	A	.	.	MAF_USDA=1.639
NC_035094.1	24831381	.	G	T	.	.	MAF_USDA=1.639
NC_035094.1	24831389	.	A	G	.	.	MAF_INRAE=35.443;MAF_USDA=20.588
NC_035094.1	24831540	.	G	T	.	.	MAF_INRAE=8.228
NC_035094.1	24831612	.	T	C	.	.	MAF_INRAE=26.582;MAF_USDA=8.235
NC_035094.1	24831814	.	G	A	.	.	MAF_INRAE=34.81;MAF_USDA=9.412
NC_035094.1	24832005	.	C	A	.	.	MAF_USDA=5.738
NC_035094.1	24832136	.	G	A	.	.	MAF_INRAE=5.263;MAF_USDA=3.279
NC_035094.1	24832138	.	C	T	.	.	MAF_INRAE=34.81;MAF_USDA=10.0
NC_035094.1	24832139	.	G	A	.	.	MAF_INRAE=13.924;MAF_USDA=4.706
NC_035094.1	24832593	.	T	G	.	.	MAF_INRAE=46.203;MAF_USDA=38.235
NC_035094.1	24832630	.	A	G	.	.	MAF_INRAE=11.392;MAF_USDA=27.647
NC_035094.1	24832668	.	T	A	.	.	MAF_INRAE=3.333;MAF_USDA=10.0
NC_035094.1	24832794	.	G	T	.	.	MAF_INRAE=5.263;MAF_USDA=3.279
NC_035094.1	24832826	.	A	G	.	.	MAF_INRAE=5.263;MAF_USDA=6.557
NC_035094.1	24832975	.	G	A	.	.	MAF_USDA=4.167
NC_035094.1	24833045	.	T	G	.	.	MAF_USDA=1.639
NC_035094.1	24833051	.	A	C	.	.	MAF_INRAE=4.167;MAF_USDA=4.706
NC_035094.1	24833087	.	G	A	.	.	MAF_USDA=1.765
NC_035094.1	24833283	.	C	A	.	.	MAF_USDA=2.459
NC_035094.1	24833292	.	G	T	.	.	MAF_USDA=4.098
NC_035094.1	24833334	.	G	T	.	.	MAF_INRAE=34.81;MAF_USDA=8.824
NC_035094.1	24833338	.	G	T	.	.	MAF_USDA=1.639
NC_035094.1	24833498	.	C	T	.	.	MAF_INRAE=46.203;MAF_USDA=42.941
NC_035094.1	24833500	.	T	G	.	.	MAF_USDA=5.738
NC_035094.1	24833514	.	C	G	.	.	MAF_USDA=1.639
NC_035094.1	24833594	.	C	A	.	.	MAF_INRAE=35.443;MAF_USDA=17.059
NC_035094.1	24833678	.	G	T	.	.	MAF_INRAE=47.468;MAF_USDA=47.647
NC_035094.1	24833709	.	C	G	.	.	MAF_INRAE=34.81;MAF_USDA=10.588
NC_035094.1	24833818	.	C	G	.	.	MAF_USDA=3.529
NC_035094.1	24833894	.	G	A	.	.	MAF_INRAE=7.5;MAF_USDA=8.824
NC_035094.1	24833970	.	G	A	.	.	MAF_INRAE=3.333;MAF_USDA=4.706
NC_035094.1	24834039	.	C	T	.	.	MAF_INRAE=34.81;MAF_USDA=9.412
NC_035094.1	24834179	.	C	T	.	.	MAF_USDA=4.118
NC_035094.1	24834219	.	T	C	.	.	MAF_INRAE=34.81;MAF_USDA=8.824
NC_035094.1	24834282	.	A	G	.	.	MAF_INRAE=35.443;MAF_USDA=17.059
NC_035094.1	24834348	.	G	A	.	.	MAF_INRAE=3.333;MAF_USDA=8.333
NC_035094.1	24834496	.	G	A	.	.	MAF_INRAE=8.861
NC_035094.1	24834531	.	T	G	.	.	MAF_INRAE=34.177;MAF_USDA=9.412
NC_035094.1	24834595	.	C	A	.	.	MAF_INRAE=3.333;MAF_USDA=4.706
NC_035094.1	24834641	.	C	G	.	.	MAF_INRAE=2.632;MAF_USDA=6.557
NC_035094.1	24834648	.	G	T	.	.	MAF_INRAE=2.632;MAF_USDA=7.377
NC_035094.1	24834725	.	T	G	.	.	MAF_INRAE=34.81;MAF_USDA=8.824
NC_035094.1	24834848	.	A	G	.	.	MAF_INRAE=46.835;MAF_USDA=50.0
NC_035094.1	24834849	.	T	C	.	.	MAF_INRAE=45.0;MAF_USDA=49.412
NC_035094.1	24835026	.	G	T	.	.	MAF_USDA=1.639
NC_035094.1	24835044	.	G	A	.	.	MAF_INRAE=5.696;MAF_USDA=17.647
NC_035094.1	24835177	.	C	T	.	.	MAF_INRAE=35.443;MAF_USDA=17.059
NC_035094.1	24835257	.	T	A	.	.	MAF_INRAE=46.835;MAF_USDA=49.412
NC_035094.1	24835367	.	C	A	.	.	MAF_USDA=1.639
NC_035094.1	24835462	.	T	A	.	.	MAF_INRAE=41.139;MAF_USDA=35.294
NC_035094.1	24835478	.	A	T	.	.	MAF_INRAE=5.0;MAF_USDA=1.639
NC_035094.1	24835540	.	A	T	.	.	MAF_INRAE=7.5;MAF_USDA=9.412
NC_035094.1	24835570	.	C	G	.	.	MAF_INRAE=3.333;MAF_USDA=8.235
NC_035094.1	24835699	.	T	G	.	.	MAF_INRAE=18.354;MAF_USDA=40.588
NC_035094.1	24835837	.	C	A	.	.	MAF_INRAE=8.333;MAF_USDA=8.333
NC_035094.1	24835838	.	T	G	.	.	MAF_INRAE=41.139;MAF_USDA=12.353
NC_035094.1	24835849	.	G	A	.	.	MAF_INRAE=41.139;MAF_USDA=35.294
NC_035094.1	24836002	.	C	T	.	.	MAF_INRAE=5.696;MAF_USDA=10.417
NC_035094.1	24836034	.	T	A	.	.	MAF_INRAE=18.354;MAF_USDA=41.765
NC_035094.1	24836296	.	G	A	.	.	MAF_USDA=10.833
NC_035094.1	24837276	.	C	T	.	.	MAF_USDA=1.639
NC_035094.1	24837565	.	T	A	.	.	MAF_INRAE=5.696;MAF_USDA=17.647
NC_035094.1	24837671	.	G	A	.	.	MAF_USDA=4.098
NC_035094.1	24837730	.	C	T	.	.	MAF_INRAE=6.667;MAF_USDA=10.588
NC_035094.1	24837774	.	C	A	.	.	MAF_USDA=1.639
NC_035094.1	24837830	.	G	A	.	.	MAF_USDA=25.882
NC_035094.1	24838479	.	C	A	.	.	MAF_USDA=23.529
NC_035094.1	24838671	.	A	G	.	.	MAF_INRAE=14.557;MAF_USDA=28.235
NC_035094.1	24838841	.	A	T	.	.	MAF_INRAE=40.506;MAF_USDA=29.167
NC_035094.1	24838869	.	G	A	.	.	MAF_INRAE=18.354;MAF_USDA=41.176
NC_035094.1	24838961	.	G	A	.	.	MAF_INRAE=7.5;MAF_USDA=1.765
NC_035094.1	24839118	.	G	A	.	.	MAF_INRAE=5.696;MAF_USDA=17.647
NC_035094.1	24839275	.	T	G	.	.	MAF_INRAE=7.5
NC_035094.1	24839312	.	T	C	.	.	MAF_USDA=6.25
NC_035094.1	24839364	.	G	T	.	.	MAF_USDA=2.459
NC_035094.1	24839365	.	C	T	.	.	MAF_USDA=8.333
NC_035094.1	24839533	.	T	G	.	.	MAF_INRAE=8.228;MAF_USDA=2.459
NC_035094.1	24839560	.	C	T	.	.	MAF_INRAE=5.696;MAF_USDA=13.529
NC_035094.1	24839666	.	A	C	.	.	MAF_USDA=1.639
NC_035094.1	24839773	.	A	G	.	.	MAF_INRAE=5.0
NC_035094.1	24839774	.	C	G	.	.	MAF_INRAE=5.833
NC_035094.1	24839778	.	C	G	.	.	MAF_INRAE=5.833
NC_035094.1	24839780	.	A	G	.	.	MAF_USDA=12.5
NC_035094.1	24839867	.	A	G	.	.	MAF_USDA=1.639
NC_035094.1	24839894	.	G	A	.	.	MAF_USDA=1.639
NC_035094.1	24839939	.	T	G	.	.	MAF_USDA=1.639
NC_035094.1	24840118	.	A	C	.	.	MAF_USDA=1.639
NC_035094.1	24840349	.	G	T	.	.	MAF_INRAE=7.5;MAF_USDA=7.059
NC_035094.1	24840417	.	T	C	.	.	MAF_INRAE=35.443;MAF_USDA=17.647
NC_035094.1	24840659	.	G	A	.	.	MAF_USDA=2.941
NC_035094.1	24840749	.	C	T	.	.	MAF_USDA=4.098
NC_035094.1	24840829	.	C	T	.	.	MAF_INRAE=8.228;MAF_USDA=2.459
NC_035094.1	24840885	.	C	A	.	.	MAF_USDA=4.098
NC_035094.1	24840931	.	C	G	.	.	MAF_USDA=1.639
NC_035094.1	24841005	.	T	C	.	.	MAF_USDA=1.639
NC_035094.1	24841092	.	A	G	.	.	MAF_INRAE=13.291;MAF_USDA=16.471
NC_035094.1	24841261	.	A	G	.	.	MAF_INRAE=13.924;MAF_USDA=15.882
NC_035094.1	24841303	.	G	C	.	.	MAF_USDA=1.639
NC_035094.1	24841317	.	A	G	.	.	MAF_USDA=2.459
NC_035094.1	24841489	.	T	C	.	.	MAF_INRAE=8.228;MAF_USDA=1.639
NC_035094.1	24841505	.	A	G	.	.	MAF_USDA=1.639
NC_035094.1	24841545	.	T	G	.	.	MAF_USDA=2.459
NC_035094.1	24841550	.	C	T	.	.	MAF_USDA=1.639
NC_035094.1	24841573	.	A	C	.	.	MAF_INRAE=13.924;MAF_USDA=15.294
NC_035094.1	24841642	.	C	T	.	.	MAF_USDA=10.417
NC_035094.1	24841669	.	G	A	.	.	MAF_INRAE=13.291;MAF_USDA=6.25
NC_035094.1	24841843	.	T	A	.	.	MAF_USDA=1.639
NC_035094.1	24841879	.	T	C	.	.	MAF_USDA=2.459
NC_035094.1	24841894	.	T	G	.	.	MAF_USDA=1.639
NC_035094.1	24841952	.	G	T	.	.	MAF_USDA=5.738
NC_035094.1	24841964	.	A	G	.	.	MAF_INRAE=13.924;MAF_USDA=15.882
NC_035094.1	24841989	.	C	T	.	.	MAF_USDA=1.639
NC_035094.1	24842088	.	G	C	.	.	MAF_USDA=1.639
NC_035094.1	24842093	.	G	A	.	.	MAF_INRAE=12.658;MAF_USDA=2.353
NC_035094.1	24842180	.	A	T	.	.	MAF_USDA=1.639
NC_035094.1	24842197	.	A	G	.	.	MAF_USDA=1.639
NC_035094.1	24842385	.	A	C	.	.	MAF_USDA=1.639
NC_035094.1	24842423	.	C	T	.	.	MAF_INRAE=8.861
NC_035094.1	24842441	.	C	A	.	.	MAF_USDA=5.738
NC_035094.1	24842498	.	G	T	.	.	MAF_USDA=2.459
NC_035094.1	24842523	.	T	C	.	.	MAF_USDA=1.639
NC_035094.1	24842577	.	G	A	.	.	MAF_USDA=1.639
NC_035094.1	24842595	.	G	A	.	.	MAF_USDA=3.279
NC_035094.1	24842620	.	G	A	.	.	MAF_USDA=3.279
NC_035094.1	24842657	.	G	T	.	.	MAF_INRAE=13.924;MAF_USDA=4.118
NC_035094.1	24842748	.	G	T	.	.	MAF_USDA=1.639
NC_035094.1	24842820	.	C	T	.	.	MAF_USDA=1.639
NC_035094.1	24843068	.	C	T	.	.	MAF_USDA=1.639
NC_035094.1	24843092	.	A	C	.	.	MAF_USDA=1.667
NC_035094.1	24843132	.	T	C	.	.	MAF_USDA=1.639
NC_035094.1	24843147	.	A	T	.	.	MAF_USDA=1.639
NC_035094.1	24843229	.	T	C	.	.	MAF_USDA=3.279
NC_035094.1	24843531	.	C	T	.	.	MAF_INRAE=13.291;MAF_USDA=13.253
NC_035094.1	24843600	.	C	T	.	.	MAF_USDA=8.824
NC_035094.1	24843790	.	C	T	.	.	MAF_USDA=6.557
NC_035094.1	24843834	.	A	T	.	.	MAF_INRAE=5.0;MAF_USDA=1.639
NC_035094.1	24843907	.	G	C	.	.	MAF_INRAE=13.924;MAF_USDA=27.059
NC_035094.1	24843911	.	A	G	.	.	MAF_INRAE=13.333;MAF_USDA=13.115
NC_035094.1	24843985	.	G	A	.	.	MAF_USDA=6.471
NC_035094.1	24844094	.	G	A	.	.	MAF_USDA=5.738
NC_035094.1	24844228	.	T	G	.	.	MAF_USDA=8.333
NC_035094.1	24844495	.	A	C	.	.	MAF_INRAE=12.658;MAF_USDA=14.118
NC_035094.1	24844607	.	G	A	.	.	MAF_INRAE=13.333;MAF_USDA=11.176
NC_035094.1	24844742	.	T	G	.	.	MAF_INRAE=15.0;MAF_USDA=16.667
NC_035094.1	24844757	.	A	G	.	.	MAF_INRAE=33.333;MAF_USDA=18.75
NC_035094.1	24844873	.	G	A	.	.	MAF_INRAE=13.291;MAF_USDA=14.118
NC_035094.1	24844913	.	G	A	.	.	MAF_USDA=1.765
NC_035094.1	24844936	.	A	G	.	.	MAF_USDA=1.639
NC_035094.1	24844989	.	T	C	.	.	MAF_USDA=3.279
NC_035094.1	24845173	.	A	T	.	.	MAF_USDA=1.639
NC_035094.1	24845226	.	G	A	.	.	MAF_INRAE=26.582;MAF_USDA=8.235
NC_035094.1	24845251	.	C	A	.	.	MAF_USDA=1.639
NC_035094.1	24845284	.	G	C	.	.	MAF_USDA=1.639
NC_035094.1	24845309	.	T	C	.	.	MAF_INRAE=12.025;MAF_USDA=15.882
NC_035094.1	24845339	.	A	C	.	.	MAF_USDA=1.639
NC_035094.1	24845401	.	C	A	.	.	MAF_USDA=2.459
NC_035094.1	24845496	.	G	A	.	.	MAF_USDA=1.639
NC_035094.1	24845513	.	A	C	.	.	MAF_USDA=1.639
NC_035094.1	24845557	.	G	T	.	.	MAF_USDA=1.639
NC_035094.1	24845573	.	C	T	.	.	MAF_INRAE=5.0;MAF_USDA=1.639
NC_035094.1	24845637	.	C	A	.	.	MAF_INRAE=18.333;MAF_USDA=18.235
NC_035094.1	24845667	.	A	C	.	.	MAF_USDA=1.639
NC_035094.1	24845703	.	G	T	.	.	MAF_INRAE=4.167;MAF_USDA=1.639
NC_035094.1	24845706	.	A	C	.	.	MAF_USDA=4.918
NC_035094.1	24845745	.	G	T	.	.	MAF_USDA=1.639
NC_035094.1	24845765	.	A	T	.	.	MAF_INRAE=29.114;MAF_USDA=17.059
NC_035094.1	24845961	.	T	A	.	.	MAF_USDA=2.083
NC_035094.1	24845989	.	A	C	.	.	MAF_INRAE=5.263;MAF_USDA=6.557
NC_035094.1	24845998	.	T	A	.	.	MAF_INRAE=11.392
NC_035094.1	24846057	.	C	G	.	.	MAF_INRAE=8.333;MAF_USDA=8.333
NC_035094.1	24846154	.	A	G	.	.	MAF_INRAE=10.759;MAF_USDA=17.647
NC_035094.1	24846162	.	A	T	.	.	MAF_INRAE=5.696;MAF_USDA=14.118
NC_035094.1	24846178	.	C	T	.	.	MAF_USDA=1.639
NC_035094.1	24846276	.	A	T	.	.	MAF_INRAE=5.696;MAF_USDA=14.118
NC_035094.1	24846278	.	C	A	.	.	MAF_INRAE=4.167;MAF_USDA=14.706
NC_035094.1	24846303	.	G	A	.	.	MAF_INRAE=8.228;MAF_USDA=2.459
NC_035094.1	24846346	.	A	G	.	.	MAF_INRAE=8.228;MAF_USDA=4.118
NC_035094.1	24846398	.	C	T	.	.	MAF_INRAE=11.392;MAF_USDA=17.647
NC_035094.1	24846506	.	A	G	.	.	MAF_USDA=1.639
NC_035094.1	24846537	.	G	A	.	.	MAF_USDA=1.639
NC_035094.1	24846550	.	C	G	.	.	MAF_INRAE=43.671;MAF_USDA=32.941
NC_035094.1	24846562	.	C	T	.	.	MAF_USDA=1.639
NC_035094.1	24846565	.	A	G	.	.	MAF_INRAE=10.759;MAF_USDA=17.647
NC_035094.1	24846609	.	C	A	.	.	MAF_INRAE=11.392;MAF_USDA=17.647
NC_035094.1	24846675	.	G	A	.	.	MAF_INRAE=5.696;MAF_USDA=10.417
NC_035094.1	24846720	.	A	C	.	.	MAF_USDA=2.459
NC_035094.1	24846755	.	C	A	.	.	MAF_INRAE=12.658;MAF_USDA=3.529
NC_035094.1	24846756	.	C	T	.	.	MAF_INRAE=5.263
NC_035094.1	24846781	.	A	G	.	.	MAF_USDA=1.639
NC_035094.1	24846846	.	T	A	.	.	MAF_USDA=1.639
NC_035094.1	24846868	.	A	C	.	.	MAF_USDA=1.639
NC_035094.1	24846869	.	G	A	.	.	MAF_USDA=1.639
NC_035094.1	24846968	.	T	C	.	.	MAF_USDA=1.639
NC_035094.1	24847025	.	C	T	.	.	MAF_INRAE=43.671;MAF_USDA=32.941
NC_035094.1	24847101	.	G	T	.	.	MAF_USDA=4.098
NC_035094.1	24847105	.	G	T	.	.	MAF_USDA=4.098
NC_035094.1	24847212	.	T	A	.	.	MAF_USDA=2.459
NC_035094.1	24847221	.	C	A	.	.	MAF_INRAE=11.392;MAF_USDA=17.059
NC_035094.1	24847360	.	A	C	.	.	MAF_INRAE=25.949;MAF_USDA=8.235
NC_035094.1	24847367	.	C	A	.	.	MAF_INRAE=16.456
NC_035094.1	24847405	.	C	A	.	.	MAF_INRAE=5.263;MAF_USDA=2.083
NC_035094.1	24847512	.	G	A	.	.	MAF_USDA=1.639
NC_035094.1	24847642	.	A	G	.	.	MAF_USDA=1.639
NC_035094.1	24847646	.	G	A	.	.	MAF_USDA=1.765
NC_035094.1	24847672	.	C	T	.	.	MAF_USDA=1.639
NC_035094.1	24847673	.	G	A	.	.	MAF_INRAE=43.671;MAF_USDA=32.941
NC_035094.1	24847689	.	T	A	.	.	MAF_INRAE=5.696;MAF_USDA=10.417
NC_035094.1	24847704	.	T	G	.	.	MAF_USDA=3.279
NC_035094.1	24847705	.	T	G	.	.	MAF_INRAE=14.557;MAF_USDA=27.647
NC_035094.1	24847767	.	A	T	.	.	MAF_USDA=1.639
NC_035094.1	24847839	.	G	T	.	.	MAF_USDA=1.639
NC_035094.1	24847870	.	G	T	.	.	MAF_USDA=1.639
NC_035094.1	24847871	.	A	T	.	.	MAF_USDA=1.639
NC_035094.1	24847889	.	C	T	.	.	MAF_USDA=1.639
NC_035094.1	24847914	.	G	A	.	.	MAF_USDA=1.639
NC_035094.1	24847928	.	G	A	.	.	MAF_USDA=6.471
NC_035094.1	24848121	.	T	G	.	.	MAF_USDA=6.471
NC_035094.1	24848275	.	G	A	.	.	MAF_INRAE=43.038;MAF_USDA=34.118
NC_035094.1	24848305	.	G	A	.	.	MAF_USDA=1.639
NC_035094.1	24848348	.	T	C	.	.	MAF_USDA=1.639
NC_035094.1	24848433	.	G	A	.	.	MAF_INRAE=5.263;MAF_USDA=7.377
NC_035094.1	24848449	.	A	G	.	.	MAF_USDA=1.639
NC_035094.1	24848458	.	T	C	.	.	MAF_USDA=1.639
NC_035094.1	24848479	.	A	T	.	.	MAF_USDA=6.25
NC_035094.1	24848498	.	C	A	.	.	MAF_USDA=2.083
NC_035094.1	24848511	.	T	G	.	.	MAF_USDA=1.639
NC_035094.1	24848639	.	G	A	.	.	MAF_USDA=1.667
NC_035094.1	24848659	.	G	A	.	.	MAF_USDA=1.639
NC_035094.1	24848671	.	T	A	.	.	MAF_USDA=1.639
NC_035094.1	24848790	.	C	T	.	.	MAF_INRAE=3.333;MAF_USDA=3.279
NC_035094.1	24848874	.	A	T	.	.	MAF_USDA=1.639
NC_035094.1	24848899	.	A	C	.	.	MAF_USDA=2.459
NC_035094.1	24849009	.	A	C	.	.	MAF_USDA=1.639
NC_035094.1	24849083	.	G	T	.	.	MAF_INRAE=5.696;MAF_USDA=9.412
NC_035094.1	24849099	.	G	A	.	.	MAF_INRAE=28.481;MAF_USDA=17.059
NC_035094.1	24849119	.	T	G	.	.	MAF_INRAE=5.0;MAF_USDA=1.639
NC_035094.1	24849125	.	G	C	.	.	MAF_USDA=1.639
NC_035094.1	24849126	.	C	A	.	.	MAF_USDA=1.639
NC_035094.1	24849128	.	A	T	.	.	MAF_USDA=1.639
NC_035094.1	24849176	.	G	A	.	.	MAF_USDA=5.738
NC_035094.1	24849203	.	C	T	.	.	MAF_INRAE=5.696;MAF_USDA=9.412
NC_035094.1	24849204	.	A	T	.	.	MAF_INRAE=4.167;MAF_USDA=9.412
NC_035094.1	24849242	.	C	T	.	.	MAF_INRAE=5.696;MAF_USDA=10.417
NC_035094.1	24849270	.	A	T	.	.	MAF_INRAE=3.333;MAF_USDA=4.918
NC_035094.1	24849277	.	T	G	.	.	MAF_USDA=1.639
NC_035094.1	24849306	.	C	A	.	.	MAF_INRAE=5.696;MAF_USDA=9.412
NC_035094.1	24849371	.	C	T	.	.	MAF_INRAE=5.696;MAF_USDA=14.118
NC_035094.1	24849431	.	G	C	.	.	MAF_USDA=1.639
NC_035094.1	24849548	.	T	A	.	.	MAF_USDA=3.333
NC_035094.1	24849573	.	C	A	.	.	MAF_INRAE=7.5;MAF_USDA=3.529
NC_035094.1	24849636	.	G	C	.	.	MAF_USDA=1.639
NC_035094.1	24849651	.	A	T	.	.	MAF_INRAE=5.263;MAF_USDA=2.083
NC_035094.1	24849671	.	G	A	.	.	MAF_USDA=1.639
NC_035094.1	24849735	.	A	G	.	.	MAF_INRAE=10.833;MAF_USDA=17.059
NC_035094.1	24849753	.	A	G	.	.	MAF_USDA=3.529
NC_035094.1	24849847	.	A	C	.	.	MAF_USDA=1.639
NC_035094.1	24849877	.	G	T	.	.	MAF_USDA=1.639
NC_035094.1	24849893	.	C	A	.	.	MAF_INRAE=5.263;MAF_USDA=2.083
NC_035094.1	24849921	.	C	A	.	.	MAF_INRAE=9.167;MAF_USDA=17.857
NC_035094.1	24849922	.	A	T	.	.	MAF_INRAE=9.167;MAF_USDA=17.262
NC_035094.1	24849941	.	G	T	.	.	MAF_USDA=1.724
NC_035094.1	24849953	.	A	C	.	.	MAF_INRAE=7.5;MAF_USDA=2.083
NC_035094.1	24849968	.	A	C	.	.	MAF_INRAE=11.667;MAF_USDA=22.917
NC_035094.1	24850091	.	T	A,G	.	.	MAF_INRAE=2.5;MAF_USDA=2.083
NC_035094.1	24850120	.	G	C	.	.	MAF_USDA=23.171
NC_035094.1	24850372	.	A	C	.	.	MAF_USDA=1.639
NC_035094.1	24850468	.	A	T	.	.	MAF_USDA=2.459
NC_035094.1	24850488	.	G	T	.	.	MAF_USDA=1.639
NC_035094.1	24850565	.	G	C	.	.	MAF_INRAE=5.696;MAF_USDA=10.417
NC_035094.1	24850566	.	G	A	.	.	MAF_USDA=1.639
NC_035094.1	24850610	.	A	C	.	.	MAF_USDA=1.639
NC_035094.1	24850624	.	G	T	.	.	MAF_INRAE=5.696;MAF_USDA=10.417
NC_035094.1	24850667	.	A	G	.	.	MAF_USDA=1.639
NC_035094.1	24850915	.	C	T	.	.	MAF_USDA=1.639
NC_035094.1	24850990	.	A	C	.	.	MAF_INRAE=11.392;MAF_USDA=18.235
NC_035094.1	24850992	.	G	A	.	.	MAF_INRAE=7.5;MAF_USDA=2.459
NC_035094.1	24851061	.	T	A	.	.	MAF_USDA=2.459
NC_035094.1	24851067	.	C	A	.	.	MAF_INRAE=7.5;MAF_USDA=2.353
NC_035094.1	24851089	.	C	A	.	.	MAF_USDA=1.639
NC_035094.1	24851099	.	T	A	.	.	MAF_USDA=1.639
NC_035094.1	24851112	.	A	G	.	.	MAF_USDA=1.639
NC_035094.1	24851143	.	A	C	.	.	MAF_INRAE=26.582;MAF_USDA=8.235
NC_035094.1	24851209	.	T	C	.	.	MAF_USDA=2.459
NC_035094.1	24851273	.	A	C	.	.	MAF_USDA=2.459
NC_035094.1	24851275	.	A	C	.	.	MAF_INRAE=5.696;MAF_USDA=14.706
NC_035094.1	24851278	.	G	T	.	.	MAF_USDA=1.639
NC_035094.1	24851457	.	C	A	.	.	MAF_USDA=1.639
NC_035094.1	24851468	.	G	A	.	.	MAF_INRAE=2.5;MAF_USDA=2.083
NC_035094.1	24851503	.	C	T	.	.	MAF_INRAE=5.696;MAF_USDA=10.417
NC_035094.1	24851521	.	G	T	.	.	MAF_INRAE=11.392;MAF_USDA=18.235
NC_035094.1	24851551	.	C	T	.	.	MAF_USDA=1.639
NC_035094.1	24851591	.	C	T	.	.	MAF_USDA=1.639
NC_035094.1	24851610	.	C	A	.	.	MAF_USDA=3.279
NC_035094.1	24851694	.	G	A	.	.	MAF_INRAE=43.671;MAF_USDA=34.118
NC_035094.1	24851725	.	C	T	.	.	MAF_USDA=1.639
NC_035094.1	24851727	.	C	T	.	.	MAF_INRAE=14.557;MAF_USDA=25.882
NC_035094.1	24851730	.	C	A	.	.	MAF_INRAE=3.333;MAF_USDA=3.279
NC_035094.1	24851731	.	T	A	.	.	MAF_INRAE=3.333;MAF_USDA=3.279
NC_035094.1	24851746	.	G	A	.	.	MAF_INRAE=8.228
NC_035094.1	24851773	.	T	C	.	.	MAF_USDA=3.279
NC_035094.1	24851789	.	C	T	.	.	MAF_INRAE=29.747;MAF_USDA=15.294
NC_035094.1	24851838	.	C	T	.	.	MAF_INRAE=29.747;MAF_USDA=14.706
NC_035094.1	24852030	.	C	T	.	.	MAF_INRAE=5.063;MAF_USDA=14.118
NC_035094.1	24852068	.	G	T	.	.	MAF_USDA=1.639
NC_035094.1	24852088	.	G	A	.	.	MAF_INRAE=26.582;MAF_USDA=8.824
NC_035094.1	24852100	.	T	A	.	.	MAF_USDA=1.639
NC_035094.1	24852145	.	A	T	.	.	MAF_USDA=6.25
NC_035094.1	24852169	.	T	G	.	.	MAF_USDA=1.639
NC_035094.1	24852182	.	C	A	.	.	MAF_USDA=2.459
NC_035094.1	24852300	.	G	T	.	.	MAF_INRAE=10.526;MAF_USDA=22.917
NC_035094.1	24852317	.	A	T	.	.	MAF_INRAE=11.667
NC_035094.1	24852337	.	A	G	.	.	MAF_USDA=1.639
NC_035094.1	24852449	.	A	T	.	.	MAF_INRAE=11.392;MAF_USDA=15.294
NC_035094.1	24852456	.	T	G	.	.	MAF_INRAE=29.747;MAF_USDA=13.529
NC_035094.1	24852576	.	A	G	.	.	MAF_USDA=20.0
NC_035094.1	24852583	.	T	C	.	.	MAF_USDA=1.639
NC_035094.1	24852676	.	T	C	.	.	MAF_INRAE=25.949;MAF_USDA=8.235
NC_035094.1	24852683	.	G	C	.	.	MAF_USDA=1.639
NC_035094.1	24852696	.	C	T	.	.	MAF_USDA=1.639
NC_035094.1	24852756	.	C	T	.	.	MAF_INRAE=25.316;MAF_USDA=8.235
NC_035094.1	24852799	.	G	A	.	.	MAF_INRAE=1.667
NC_035094.1	24852814	.	G	A	.	.	MAF_INRAE=1.667
NC_035094.1	24852817	.	T	C	.	.	MAF_INRAE=1.667
NC_035094.1	24852835	.	A	G	.	.	MAF_USDA=1.639
NC_035094.1	24852837	.	A	C	.	.	MAF_INRAE=2.5
NC_035094.1	24852849	.	C	A	.	.	MAF_INRAE=1.667
NC_035094.1	24853038	.	C	G	.	.	MAF_USDA=1.639
NC_035094.1	24853052	.	T	A	.	.	MAF_INRAE=3.333
NC_035094.1	24853055	.	G	A	.	.	MAF_INRAE=29.114;MAF_USDA=23.529
NC_035094.1	24853057	.	C	T	.	.	MAF_INRAE=3.333
NC_035094.1	24853062	.	C	G	.	.	MAF_INRAE=3.333
NC_035094.1	24853069	.	A	T	.	.	MAF_INRAE=3.333
NC_035094.1	24853073	.	T	C	.	.	MAF_INRAE=3.333
NC_035094.1	24853075	.	T	A	.	.	MAF_USDA=13.115
NC_035094.1	24853120	.	T	G	.	.	MAF_INRAE=5.833
NC_035094.1	24853129	.	T	C	.	.	MAF_INRAE=5.833
NC_035094.1	24853135	.	T	C	.	.	MAF_INRAE=5.833
NC_035094.1	24853144	.	C	T	.	.	MAF_USDA=7.059
NC_035094.1	24853150	.	G	C	.	.	MAF_INRAE=2.632;MAF_USDA=6.557
NC_035094.1	24853151	.	C	T	.	.	MAF_INRAE=5.833
NC_035094.1	24853157	.	T	C	.	.	MAF_INRAE=5.0
NC_035094.1	24853179	.	T	C	.	.	MAF_INRAE=2.5
NC_035094.1	24853180	.	A	T	.	.	MAF_INRAE=5.0
NC_035094.1	24853214	.	G	A	.	.	MAF_USDA=6.471
NC_035094.1	24853218	.	T	G	.	.	MAF_USDA=2.459
NC_035094.1	24853219	.	T	C	.	.	MAF_USDA=1.639
NC_035094.1	24853250	.	G	A	.	.	MAF_USDA=1.639
NC_035094.1	24853275	.	C	A	.	.	MAF_INRAE=7.595;MAF_USDA=4.118
NC_035094.1	24853312	.	C	T	.	.	MAF_INRAE=5.696;MAF_USDA=14.706
NC_035094.1	24853386	.	T	A	.	.	MAF_INRAE=5.696;MAF_USDA=10.417
NC_035094.1	24853388	.	T	A	.	.	MAF_USDA=1.639
NC_035094.1	24853405	.	C	T	.	.	MAF_USDA=2.941
NC_035094.1	24853473	.	T	C	.	.	MAF_INRAE=11.392;MAF_USDA=17.647
NC_035094.1	24853494	.	C	T	.	.	MAF_USDA=1.639
NC_035094.1	24853524	.	T	C	.	.	MAF_INRAE=5.696;MAF_USDA=14.706
NC_035094.1	24853576	.	A	G	.	.	MAF_USDA=2.459
NC_035094.1	24853578	.	T	C	.	.	MAF_USDA=2.459
NC_035094.1	24853594	.	A	G	.	.	MAF_USDA=1.639
NC_035094.1	24853611	.	A	G	.	.	MAF_INRAE=5.263;MAF_USDA=4.918
NC_035094.1	24853645	.	C	G	.	.	MAF_USDA=1.639
NC_035094.1	24853691	.	A	G	.	.	MAF_USDA=1.639
NC_035094.1	24853702	.	T	A	.	.	MAF_INRAE=13.924;MAF_USDA=18.824
NC_035094.1	24853703	.	T	A	.	.	MAF_INRAE=10.0;MAF_USDA=18.824
NC_035094.1	24853711	.	A	G	.	.	MAF_USDA=1.639
NC_035094.1	24853911	.	T	C	.	.	MAF_INRAE=5.063;MAF_USDA=10.417
NC_035094.1	24853937	.	C	T	.	.	MAF_USDA=1.786
NC_035094.1	24853938	.	G	A	.	.	MAF_INRAE=11.392;MAF_USDA=16.667
NC_035094.1	24853945	.	C	A	.	.	MAF_USDA=1.667
NC_035094.1	24853974	.	T	C	.	.	MAF_USDA=1.639
NC_035094.1	24854019	.	G	A	.	.	MAF_USDA=1.639
NC_035094.1	24854035	.	A	C	.	.	MAF_INRAE=5.696;MAF_USDA=12.941
NC_035094.1	24854037	.	G	T	.	.	MAF_INRAE=11.667;MAF_USDA=15.882
NC_035094.1	24854043	.	G	A	.	.	MAF_INRAE=11.392;MAF_USDA=16.471
NC_035094.1	24854078	.	A	C	.	.	MAF_INRAE=5.263;MAF_USDA=7.377
NC_035094.1	24854172	.	A	G	.	.	MAF_USDA=1.639
NC_035094.1	24854206	.	C	T	.	.	MAF_INRAE=3.333;MAF_USDA=3.279
NC_035094.1	24854241	.	T	A	.	.	MAF_INRAE=11.392;MAF_USDA=17.059
NC_035094.1	24854288	.	C	T	.	.	MAF_INRAE=5.696;MAF_USDA=13.529
NC_035094.1	24854304	.	C	A	.	.	MAF_USDA=2.459
NC_035094.1	24854322	.	C	A	.	.	MAF_USDA=1.639
NC_035094.1	24854327	.	T	G	.	.	MAF_USDA=1.639
NC_035094.1	24854442	.	G	A	.	.	MAF_USDA=3.333
NC_035094.1	24854466	.	C	T	.	.	MAF_USDA=3.333
NC_035094.1	24854527	.	T	G	.	.	MAF_USDA=1.639
NC_035094.1	24854544	.	G	A	.	.	MAF_USDA=6.25
NC_035094.1	24854606	.	A	T	.	.	MAF_USDA=4.098
NC_035094.1	24854646	.	T	G	.	.	MAF_INRAE=11.392;MAF_USDA=20.833
NC_035094.1	24854648	.	T	G	.	.	MAF_INRAE=11.667;MAF_USDA=22.917
NC_035094.1	24854658	.	A	T	.	.	MAF_INRAE=11.392;MAF_USDA=17.059
NC_035094.1	24854729	.	G	C	.	.	MAF_USDA=1.667
NC_035094.1	24854747	.	C	G	.	.	MAF_USDA=1.695
NC_035094.1	24854750	.	A	T	.	.	MAF_USDA=8.333
NC_035094.1	24855448	.	T	C	.	.	MAF_INRAE=12.025;MAF_USDA=18.235
NC_035094.1	24855500	.	C	T	.	.	MAF_INRAE=7.5;MAF_USDA=8.333
NC_035094.1	24855547	.	T	G	.	.	MAF_INRAE=11.392;MAF_USDA=15.882
NC_035094.1	24855600	.	T	A	.	.	MAF_USDA=1.639
NC_035094.1	24855799	.	A	C	.	.	MAF_USDA=1.639
NC_035094.1	24855837	.	T	C	.	.	MAF_USDA=1.639
NC_035094.1	24855838	.	G	T	.	.	MAF_USDA=1.639
NC_035094.1	24855843	.	G	T	.	.	MAF_USDA=5.738
NC_035094.1	24855940	.	G	A	.	.	MAF_INRAE=10.759;MAF_USDA=16.471
NC_035094.1	24856134	.	A	T	.	.	MAF_USDA=1.639
NC_035094.1	24856154	.	A	G	.	.	MAF_USDA=1.639
NC_035094.1	24856265	.	G	A	.	.	MAF_USDA=1.639
NC_035094.1	24856277	.	G	A	.	.	MAF_USDA=1.639
NC_035094.1	24856401	.	G	A	.	.	MAF_INRAE=4.167;MAF_USDA=15.294
NC_035094.1	24856430	.	C	T	.	.	MAF_USDA=10.417
NC_035094.1	24856444	.	T	A	.	.	MAF_INRAE=7.5;MAF_USDA=10.833
NC_035094.1	24856450	.	A	T	.	.	MAF_INRAE=48.333;MAF_USDA=49.405
NC_035094.1	24856497	.	C	T	.	.	MAF_USDA=1.667
NC_035094.1	24856498	.	G	A	.	.	MAF_INRAE=12.5;MAF_USDA=3.333
NC_035094.1	24856528	.	G	T	.	.	MAF_INRAE=10.833;MAF_USDA=18.824
NC_035094.1	24856582	.	T	A	.	.	MAF_INRAE=5.833;MAF_USDA=11.176
NC_035094.1	24856585	.	A	G	.	.	MAF_USDA=1.639
NC_035094.1	24856627	.	G	A	.	.	MAF_INRAE=8.333;MAF_USDA=15.294
NC_035094.1	24856657	.	C	A	.	.	MAF_INRAE=8.333;MAF_USDA=1.639
NC_035094.1	24856680	.	G	A	.	.	MAF_USDA=1.639
NC_035094.1	24856932	.	A	G	.	.	MAF_INRAE=8.333;MAF_USDA=14.118
NC_035094.1	24856981	.	C	T	.	.	MAF_USDA=3.529
NC_035094.1	24857181	.	T	C	.	.	MAF_INRAE=8.333;MAF_USDA=15.882
NC_035094.1	24857204	.	A	T	.	.	MAF_USDA=1.639
NC_035094.1	24857266	.	G	T	.	.	MAF_INRAE=5.833;MAF_USDA=2.459
NC_035094.1	24857326	.	C	G	.	.	MAF_USDA=2.459
NC_035094.1	24857361	.	C	T	.	.	MAF_USDA=7.377
NC_035094.1	24857380	.	A	G	.	.	MAF_INRAE=15.0;MAF_USDA=25.882
NC_035094.1	24857403	.	G	A	.	.	MAF_INRAE=8.333;MAF_USDA=1.639
NC_035094.1	24857409	.	C	T	.	.	MAF_USDA=7.059
NC_035094.1	24857535	.	T	G	.	.	MAF_INRAE=8.333;MAF_USDA=14.118
NC_035094.1	24857596	.	C	A	.	.	MAF_INRAE=35.0;MAF_USDA=17.647
NC_035094.1	24857623	.	G	A	.	.	MAF_INRAE=4.167;MAF_USDA=15.294
NC_035094.1	24857631	.	G	A	.	.	MAF_INRAE=14.167;MAF_USDA=4.118
NC_035094.1	24857686	.	T	C	.	.	MAF_INRAE=6.667;MAF_USDA=1.639
NC_035094.1	24857692	.	G	A	.	.	MAF_INRAE=8.333;MAF_USDA=14.706
NC_035094.1	24857753	.	T	C	.	.	MAF_INRAE=14.167;MAF_USDA=27.059
NC_035094.1	24857799	.	G	T	.	.	MAF_INRAE=8.333;MAF_USDA=15.294
NC_035094.1	24858024	.	C	T	.	.	MAF_USDA=3.279
NC_035094.1	24858037	.	C	T	.	.	MAF_INRAE=14.167;MAF_USDA=27.059
NC_035094.1	24858089	.	G	A	.	.	MAF_INRAE=10.833;MAF_USDA=20.0
NC_035094.1	24858103	.	G	A	.	.	MAF_USDA=3.279
NC_035094.1	24858104	.	C	T	.	.	MAF_USDA=3.279
NC_035094.1	24858123	.	C	A	.	.	MAF_INRAE=4.167;MAF_USDA=15.882
NC_035094.1	24858130	.	C	T	.	.	MAF_USDA=2.083
NC_035094.1	24858131	.	G	A	.	.	MAF_USDA=5.738
NC_035094.1	24858178	.	G	A	.	.	MAF_USDA=1.639
NC_035094.1	24858185	.	G	T	.	.	MAF_USDA=2.459
NC_035094.1	24858193	.	T	G	.	.	MAF_USDA=1.639
NC_035094.1	24858241	.	C	A	.	.	MAF_USDA=1.639
NC_035094.1	24858281	.	G	A	.	.	MAF_USDA=5.738
NC_035094.1	24858320	.	C	G	.	.	MAF_USDA=1.639
NC_035094.1	24858365	.	C	A	.	.	MAF_USDA=1.667
NC_035094.1	24858531	.	A	T	.	.	MAF_USDA=13.529
NC_035094.1	24858539	.	C	G	.	.	MAF_INRAE=27.5;MAF_USDA=7.059
NC_035094.1	24858597	.	G	T	.	.	MAF_USDA=16.667
NC_035094.1	24858614	.	G	T	.	.	MAF_USDA=2.459
NC_035094.1	24858818	.	A	T	.	.	MAF_INRAE=5.063;MAF_USDA=14.118
NC_035094.1	24858862	.	G	T	.	.	MAF_USDA=10.417
NC_035094.1	24858881	.	C	A	.	.	MAF_USDA=10.417
NC_035094.1	24858883	.	G	A	.	.	MAF_USDA=10.417
NC_035094.1	24858908	.	A	G	.	.	MAF_INRAE=3.333
NC_035094.1	24858924	.	G	T	.	.	MAF_INRAE=3.333
NC_035094.1	24858989	.	A	G	.	.	MAF_INRAE=14.557;MAF_USDA=16.667
NC_035094.1	24859040	.	T	C	.	.	MAF_INRAE=17.089;MAF_USDA=2.542
NC_035094.1	24859167	.	A	G	.	.	MAF_INRAE=15.0;MAF_USDA=14.583
NC_035094.1	24859271	.	G	A	.	.	MAF_USDA=3.614
NC_035094.1	24859283	.	G	T	.	.	MAF_USDA=1.667
NC_035094.1	24859366	.	T	C	.	.	MAF_USDA=3.279
NC_035094.1	24859407	.	C	T	.	.	MAF_USDA=1.639
NC_035094.1	24859408	.	G	A	.	.	MAF_INRAE=35.0;MAF_USDA=16.471
NC_035094.1	24859412	.	G	A	.	.	MAF_USDA=4.118
NC_035094.1	24859422	.	G	A	.	.	MAF_INRAE=5.0
NC_035094.1	24859564	.	A	G	.	.	MAF_USDA=3.571
NC_035094.1	24859707	.	A	T	.	.	MAF_INRAE=5.263;MAF_USDA=2.459
NC_035094.1	24859730	.	T	C	.	.	MAF_INRAE=6.667;MAF_USDA=2.941
NC_035094.1	24859858	.	T	G	.	.	MAF_INRAE=5.263
NC_035094.1	24859928	.	A	G	.	.	MAF_USDA=1.639
NC_035094.1	24860070	.	A	T	.	.	MAF_INRAE=8.228
NC_035094.1	24860122	.	C	A	.	.	MAF_USDA=6.557
NC_035094.1	24860135	.	G	A	.	.	MAF_INRAE=5.0
NC_035094.1	24860141	.	C	A	.	.	MAF_INRAE=8.228
NC_035094.1	24860171	.	T	G	.	.	MAF_INRAE=7.5;MAF_USDA=2.353
NC_035094.1	24860184	.	G	T	.	.	MAF_INRAE=29.747;MAF_USDA=13.529
NC_035094.1	24860204	.	C	T	.	.	MAF_USDA=1.639
NC_035094.1	24860241	.	G	T	.	.	MAF_USDA=4.918
NC_035094.1	24860253	.	T	A	.	.	MAF_USDA=4.098
NC_035094.1	24860257	.	G	T	.	.	MAF_USDA=4.098
NC_035094.1	24860269	.	G	C	.	.	MAF_USDA=4.918
NC_035094.1	24860307	.	T	C	.	.	MAF_USDA=1.639
NC_035094.1	24860309	.	C	A	.	.	MAF_INRAE=11.392;MAF_USDA=16.471
NC_035094.1	24860319	.	T	A	.	.	MAF_USDA=4.918
NC_035094.1	24860405	.	G	T	.	.	MAF_INRAE=11.392;MAF_USDA=17.059
NC_035094.1	24860407	.	C	A	.	.	MAF_INRAE=14.167;MAF_USDA=26.471
NC_035094.1	24860518	.	G	A	.	.	MAF_INRAE=5.263
NC_035094.1	24860548	.	C	T	.	.	MAF_INRAE=11.392;MAF_USDA=20.0
NC_035094.1	24860551	.	C	T	.	.	MAF_INRAE=5.263
NC_035094.1	24860593	.	A	G	.	.	MAF_USDA=2.459
NC_035094.1	24860600	.	G	C	.	.	MAF_USDA=4.098
NC_035094.1	24860623	.	C	A	.	.	MAF_INRAE=11.392;MAF_USDA=16.471
NC_035094.1	24860722	.	G	A	.	.	MAF_USDA=1.639
NC_035094.1	24860725	.	G	A	.	.	MAF_USDA=1.639
NC_035094.1	24860760	.	A	C	.	.	MAF_INRAE=11.392;MAF_USDA=18.452
NC_035094.1	24860800	.	A	C	.	.	MAF_INRAE=8.228
NC_035094.1	24860801	.	C	A	.	.	MAF_INRAE=35.0;MAF_USDA=15.882
NC_035094.1	24860802	.	A	C	.	.	MAF_INRAE=14.167;MAF_USDA=26.471
NC_035094.1	24860827	.	A	C	.	.	MAF_USDA=2.459
NC_035094.1	24860840	.	G	T	.	.	MAF_USDA=1.639
NC_035094.1	24860844	.	C	T	.	.	MAF_USDA=1.639
NC_035094.1	24860845	.	C	A	.	.	MAF_USDA=1.639
NC_035094.1	24860876	.	A	C	.	.	MAF_INRAE=11.392;MAF_USDA=17.059
NC_035094.1	24860932	.	T	A	.	.	MAF_INRAE=14.557;MAF_USDA=26.471
NC_035094.1	24860972	.	A	G	.	.	MAF_USDA=4.098
NC_035094.1	24861038	.	A	C	.	.	MAF_INRAE=11.392;MAF_USDA=22.917
NC_035094.1	24861223	.	T	G	.	.	MAF_USDA=1.639
NC_035094.1	24861228	.	T	G	.	.	MAF_USDA=1.639
NC_035094.1	24861235	.	C	A	.	.	MAF_INRAE=26.582;MAF_USDA=8.235
NC_035094.1	24861243	.	T	C	.	.	MAF_USDA=1.639
NC_035094.1	24861347	.	A	C	.	.	MAF_INRAE=13.924;MAF_USDA=22.353
NC_035094.1	24861368	.	G	A	.	.	MAF_INRAE=29.747;MAF_USDA=14.118
NC_035094.1	24861369	.	C	G	.	.	MAF_INRAE=29.167;MAF_USDA=14.118
NC_035094.1	24861389	.	G	A	.	.	MAF_USDA=1.639
NC_035094.1	24861419	.	T	G	.	.	MAF_USDA=1.639
NC_035094.1	24861460	.	T	G	.	.	MAF_INRAE=4.43
NC_035094.1	24861499	.	G	A	.	.	MAF_INRAE=11.392;MAF_USDA=18.235
NC_035094.1	24861511	.	T	C	.	.	MAF_USDA=1.639
NC_035094.1	24861519	.	T	A	.	.	MAF_USDA=19.412
NC_035094.1	24861524	.	C	G	.	.	MAF_USDA=1.639
NC_035094.1	24861535	.	G	A	.	.	MAF_USDA=1.765
NC_035094.1	24861552	.	C	T	.	.	MAF_INRAE=5.696;MAF_USDA=9.412
NC_035094.1	24861630	.	T	A	.	.	MAF_INRAE=11.392;MAF_USDA=16.471
NC_035094.1	24861734	.	C	T	.	.	MAF_INRAE=5.263
NC_035094.1	24861769	.	T	C	.	.	MAF_USDA=1.639
NC_035094.1	24861813	.	T	G	.	.	MAF_USDA=1.639
NC_035094.1	24861837	.	G	A	.	.	MAF_USDA=1.765
NC_035094.1	24861841	.	C	T	.	.	MAF_USDA=1.765
NC_035094.1	24861872	.	G	A	.	.	MAF_INRAE=8.228;MAF_USDA=18.824
NC_035094.1	24861881	.	A	T	.	.	MAF_INRAE=6.962;MAF_USDA=4.167
NC_035094.1	24861941	.	G	A	.	.	MAF_USDA=1.639
NC_035094.1	24861966	.	T	C	.	.	MAF_USDA=2.083
NC_035094.1	24861967	.	G	A	.	.	MAF_INRAE=11.392;MAF_USDA=17.647
NC_035094.1	24861985	.	C	T	.	.	MAF_USDA=4.167
NC_035094.1	24862058	.	G	A	.	.	MAF_USDA=1.639
NC_035094.1	24862114	.	T	C	.	.	MAF_INRAE=15.19;MAF_USDA=25.882
NC_035094.1	24862119	.	G	C	.	.	MAF_USDA=4.706
NC_035094.1	24862146	.	A	C	.	.	MAF_USDA=3.279
NC_035094.1	24862197	.	T	G	.	.	MAF_USDA=1.639
NC_035094.1	24862209	.	C	T	.	.	MAF_INRAE=15.789
NC_035094.1	24862237	.	A	G	.	.	MAF_INRAE=11.392;MAF_USDA=15.882
NC_035094.1	24862240	.	T	G	.	.	MAF_USDA=1.639
NC_035094.1	24862255	.	A	G	.	.	MAF_USDA=1.639
NC_035094.1	24862267	.	T	C	.	.	MAF_INRAE=44.304;MAF_USDA=32.941
NC_035094.1	24862379	.	A	T	.	.	MAF_USDA=1.639
NC_035094.1	24862389	.	A	T	.	.	MAF_USDA=2.459
NC_035094.1	24862540	.	T	G	.	.	MAF_INRAE=7.595;MAF_USDA=4.706
NC_035094.1	24862583	.	C	G	.	.	MAF_INRAE=41.667;MAF_USDA=34.118
NC_035094.1	24862598	.	G	A	.	.	MAF_USDA=14.583
NC_035094.1	24862630	.	T	G	.	.	MAF_USDA=1.765
NC_035094.1	24862726	.	A	G	.	.	MAF_USDA=1.765
NC_035094.1	24862859	.	A	G	.	.	MAF_USDA=1.639
NC_035094.1	24862911	.	G	A	.	.	MAF_INRAE=13.333;MAF_USDA=4.706
NC_035094.1	24862944	.	G	A	.	.	MAF_INRAE=5.696;MAF_USDA=9.412
NC_035094.1	24862969	.	T	A	.	.	MAF_INRAE=5.696;MAF_USDA=9.412
NC_035094.1	24863038	.	G	T	.	.	MAF_INRAE=8.228;MAF_USDA=1.639
NC_035094.1	24863085	.	C	G	.	.	MAF_INRAE=5.696;MAF_USDA=14.118
NC_035094.1	24863106	.	T	G	.	.	MAF_USDA=1.724
NC_035094.1	24863157	.	T	A	.	.	MAF_INRAE=43.671;MAF_USDA=34.118
NC_035094.1	24863158	.	C	A	.	.	MAF_INRAE=39.167;MAF_USDA=34.118
NC_035094.1	24863159	.	C	A	.	.	MAF_INRAE=39.167;MAF_USDA=34.118
NC_035094.1	24863294	.	A	G	.	.	MAF_INRAE=32.278;MAF_USDA=50.0
NC_035094.1	24863427	.	T	G	.	.	MAF_USDA=1.639
NC_035094.1	24863459	.	G	A	.	.	MAF_INRAE=5.696;MAF_USDA=10.588
NC_035094.1	24863553	.	T	A	.	.	MAF_USDA=5.738
NC_035094.1	24863628	.	C	T	.	.	MAF_USDA=1.639
NC_035094.1	24863646	.	T	A	.	.	MAF_INRAE=13.924;MAF_USDA=18.824
NC_035094.1	24863656	.	C	A	.	.	MAF_USDA=1.639
NC_035094.1	24863785	.	G	A	.	.	MAF_USDA=1.639
NC_035094.1	24863909	.	T	A	.	.	MAF_USDA=2.459
NC_035094.1	24863910	.	G	C	.	.	MAF_USDA=2.459
NC_035094.1	24864289	.	A	C	.	.	MAF_USDA=2.459
NC_035094.1	24864299	.	G	C	.	.	MAF_USDA=1.639
NC_035094.1	24864539	.	A	C	.	.	MAF_USDA=1.639
NC_035094.1	24864544	.	G	A	.	.	MAF_INRAE=29.114;MAF_USDA=15.882
NC_035094.1	24864589	.	A	C	.	.	MAF_INRAE=27.215;MAF_USDA=50.0
NC_035094.1	24864621	.	C	A	.	.	MAF_USDA=6.557
NC_035094.1	24864624	.	C	T	.	.	MAF_USDA=2.459
NC_035094.1	24864676	.	C	T	.	.	MAF_INRAE=29.114;MAF_USDA=14.706
NC_035094.1	24864916	.	G	A	.	.	MAF_INRAE=5.263;MAF_USDA=2.083
NC_035094.1	24864923	.	A	G	.	.	MAF_INRAE=28.481;MAF_USDA=47.647
NC_035094.1	24864951	.	T	A	.	.	MAF_USDA=1.639
NC_035094.1	24865052	.	A	C	.	.	MAF_INRAE=27.215;MAF_USDA=50.0
NC_035094.1	24865063	.	T	C	.	.	MAF_INRAE=27.215;MAF_USDA=49.412
NC_035094.1	24865121	.	A	T	.	.	MAF_INRAE=27.215;MAF_USDA=50.0
NC_035094.1	24865227	.	T	A	.	.	MAF_USDA=7.647
NC_035094.1	24865244	.	C	G	.	.	MAF_USDA=1.639
NC_035094.1	24865331	.	C	G	.	.	MAF_INRAE=27.848;MAF_USDA=49.405
NC_035094.1	24865354	.	A	G	.	.	MAF_INRAE=30.38;MAF_USDA=37.5
NC_035094.1	24865367	.	C	A	.	.	MAF_INRAE=31.579
NC_035094.1	24865426	.	A	G	.	.	MAF_INRAE=27.848;MAF_USDA=50.0
NC_035094.1	24865465	.	C	T	.	.	MAF_INRAE=27.215;MAF_USDA=50.0
NC_035094.1	24865479	.	C	T	.	.	MAF_INRAE=27.215;MAF_USDA=50.0
NC_035094.1	24865485	.	C	T	.	.	MAF_USDA=1.639
NC_035094.1	24865544	.	A	C	.	.	MAF_INRAE=15.823;MAF_USDA=31.176
NC_035094.1	24865647	.	A	C	.	.	MAF_INRAE=31.579;MAF_USDA=35.417
NC_035094.1	24865659	.	G	A	.	.	MAF_USDA=1.639
NC_035094.1	24865667	.	A	G	.	.	MAF_INRAE=21.519;MAF_USDA=45.882
NC_035094.1	24865778	.	G	A	.	.	MAF_INRAE=27.215;MAF_USDA=48.824
NC_035094.1	24865826	.	T	A	.	.	MAF_USDA=1.639
NC_035094.1	24865831	.	G	A	.	.	MAF_INRAE=2.5
NC_035094.1	24865884	.	G	C	.	.	MAF_INRAE=21.519;MAF_USDA=45.882
NC_035094.1	24865915	.	T	A	.	.	MAF_INRAE=14.557;MAF_USDA=26.471
NC_035094.1	24865994	.	C	T	.	.	MAF_USDA=5.738
NC_035094.1	24866126	.	T	G	.	.	MAF_USDA=2.083
NC_035094.1	24866131	.	T	G	.	.	MAF_INRAE=27.215;MAF_USDA=49.412
NC_035094.1	24866179	.	A	C	.	.	MAF_INRAE=7.5;MAF_USDA=1.765
NC_035094.1	24866201	.	C	T	.	.	MAF_USDA=1.639
NC_035094.1	24866240	.	C	A	.	.	MAF_INRAE=5.696;MAF_USDA=10.417
NC_035094.1	24866273	.	G	T	.	.	MAF_USDA=1.639
NC_035094.1	24866326	.	T	G	.	.	MAF_USDA=1.639
NC_035094.1	24866410	.	T	C	.	.	MAF_INRAE=3.333
NC_035094.1	24866412	.	C	T	.	.	MAF_INRAE=3.333
NC_035094.1	24866435	.	T	C	.	.	MAF_INRAE=2.5
NC_035094.1	24866437	.	G	A	.	.	MAF_INRAE=7.5;MAF_USDA=2.41
NC_035094.1	24866477	.	G	C	.	.	MAF_INRAE=28.481;MAF_USDA=13.529
NC_035094.1	24866617	.	A	G	.	.	MAF_USDA=5.738
NC_035094.1	24866692	.	A	C	.	.	MAF_INRAE=5.696;MAF_USDA=14.118
NC_035094.1	24866758	.	T	C	.	.	MAF_INRAE=7.5;MAF_USDA=4.118
NC_035094.1	24866801	.	A	G	.	.	MAF_USDA=4.167
NC_035094.1	24866888	.	A	C	.	.	MAF_INRAE=27.215;MAF_USDA=49.412
NC_035094.1	24866915	.	A	C	.	.	MAF_USDA=5.882
NC_035094.1	24866972	.	C	T	.	.	MAF_USDA=1.639
NC_035094.1	24867029	.	C	T	.	.	MAF_USDA=1.639
NC_035094.1	24867082	.	A	C	.	.	MAF_USDA=20.833
NC_035094.1	24867090	.	A	C	.	.	MAF_INRAE=5.696;MAF_USDA=12.5
NC_035094.1	24867100	.	A	C	.	.	MAF_USDA=4.918
NC_035094.1	24867132	.	G	C	.	.	MAF_INRAE=27.215;MAF_USDA=49.412
NC_035094.1	24867246	.	A	C	.	.	MAF_INRAE=7.5;MAF_USDA=2.353
NC_035094.1	24867247	.	G	A	.	.	MAF_INRAE=7.5;MAF_USDA=2.353
NC_035094.1	24867250	.	A	T	.	.	MAF_INRAE=7.5;MAF_USDA=3.279
NC_035094.1	24867251	.	T	G	.	.	MAF_USDA=6.471
NC_035094.1	24867378	.	T	A	.	.	MAF_USDA=3.279
NC_035094.1	24867395	.	A	C	.	.	MAF_INRAE=27.215;MAF_USDA=43.529
NC_035094.1	24867535	.	T	A	.	.	MAF_INRAE=15.823;MAF_USDA=32.353
NC_035094.1	24867539	.	T	C	.	.	MAF_INRAE=5.263;MAF_USDA=3.279
NC_035094.1	24867585	.	C	T	.	.	MAF_INRAE=5.696;MAF_USDA=10.417
NC_035094.1	24867642	.	C	T	.	.	MAF_INRAE=21.519
NC_035094.1	24867681	.	C	T	.	.	MAF_INRAE=7.5;MAF_USDA=2.941
NC_035094.1	24867740	.	T	C	.	.	MAF_INRAE=5.696;MAF_USDA=8.824
NC_035094.1	24867747	.	A	G	.	.	MAF_INRAE=21.519;MAF_USDA=41.176
NC_035094.1	24867785	.	A	C	.	.	MAF_INRAE=5.696;MAF_USDA=12.941
NC_035094.1	24867813	.	C	T	.	.	MAF_INRAE=7.5;MAF_USDA=2.353
NC_035094.1	24867925	.	A	C	.	.	MAF_INRAE=13.291;MAF_USDA=6.25
NC_035094.1	24867933	.	G	A	.	.	MAF_USDA=1.639
NC_035094.1	24867947	.	G	A	.	.	MAF_USDA=1.639
NC_035094.1	24867981	.	T	C	.	.	MAF_INRAE=31.579
NC_035094.1	24868014	.	CG	CA	.	.	MAF_USDA=2.083
NC_035094.1	24868015	.	G	A	.	.	MAF_INRAE=7.5;MAF_USDA=2.459
NC_035094.1	24868026	.	A	G	.	.	MAF_INRAE=15.789
NC_035094.1	24868051	.	G	T	.	.	MAF_USDA=1.639
NC_035094.1	24868095	.	G	T	.	.	MAF_INRAE=25.833;MAF_USDA=47.059
NC_035094.1	24868147	.	C	A	.	.	MAF_INRAE=8.228;MAF_USDA=2.459
NC_035094.1	24868179	.	G	T	.	.	MAF_USDA=6.557
NC_035094.1	24868191	.	A	T	.	.	MAF_USDA=6.471
NC_035094.1	24868236	.	C	A	.	.	MAF_USDA=8.333
NC_035094.1	24868383	.	T	A	.	.	MAF_INRAE=21.519;MAF_USDA=41.765
NC_035094.1	24868619	.	G	T	.	.	MAF_INRAE=5.696;MAF_USDA=12.941
NC_035094.1	24868634	.	T	C	.	.	MAF_INRAE=15.823;MAF_USDA=30.588
NC_035094.1	24868650	.	G	A	.	.	MAF_USDA=1.765
NC_035094.1	24868713	.	G	A	.	.	MAF_INRAE=27.215;MAF_USDA=49.412
NC_035094.1	24868913	.	G	A	.	.	MAF_INRAE=7.5;MAF_USDA=2.353
NC_035094.1	24868919	.	C	A	.	.	MAF_USDA=1.639
NC_035094.1	24868955	.	G	A	.	.	MAF_USDA=2.083
NC_035094.1	24868956	.	T	C	.	.	MAF_INRAE=13.924;MAF_USDA=27.647
NC_035094.1	24869002	.	C	T	.	.	MAF_USDA=7.377
NC_035094.1	24869012	.	A	G	.	.	MAF_INRAE=26.582;MAF_USDA=44.118
NC_035094.1	24869096	.	G	T	.	.	MAF_INRAE=8.861
NC_035094.1	24869126	.	T	C	.	.	MAF_INRAE=8.228;MAF_USDA=2.459
NC_035094.1	24869205	.	G	A	.	.	MAF_INRAE=24.051;MAF_USDA=50.0
NC_035094.1	24869209	.	G	C	.	.	MAF_INRAE=5.833
NC_035094.1	24869236	.	T	C	.	.	MAF_INRAE=21.519;MAF_USDA=41.765
NC_035094.1	24869275	.	T	G	.	.	MAF_USDA=7.377
NC_035094.1	24869283	.	C	T	.	.	MAF_INRAE=34.177;MAF_USDA=25.882
NC_035094.1	24869284	.	A	G	.	.	MAF_INRAE=14.167;MAF_USDA=27.059
NC_035094.1	24869325	.	A	G	.	.	MAF_INRAE=16.456;MAF_USDA=32.941
NC_035094.1	24869337	.	G	T	.	.	MAF_USDA=1.639
NC_035094.1	24869409	.	C	A	.	.	MAF_INRAE=29.747;MAF_USDA=14.286
NC_035094.1	24869433	.	G	T	.	.	MAF_INRAE=6.667;MAF_USDA=2.976
NC_035094.1	24869439	.	G	T	.	.	MAF_INRAE=27.215;MAF_USDA=50.0
NC_035094.1	24869452	.	T	A	.	.	MAF_INRAE=26.582;MAF_USDA=8.929
NC_035094.1	24869457	.	A	C	.	.	MAF_INRAE=29.114;MAF_USDA=20.833
NC_035094.1	24869575	.	A	G	.	.	MAF_USDA=8.333
NC_035094.1	24869577	.	G	A	.	.	MAF_USDA=2.459
NC_035094.1	24869600	.	G	A	.	.	MAF_INRAE=27.848;MAF_USDA=50.0
NC_035094.1	24869642	.	C	A	.	.	MAF_INRAE=29.167;MAF_USDA=10.119
NC_035094.1	24869682	.	A	T	.	.	MAF_INRAE=5.263
NC_035094.1	24869722	.	T	A	.	.	MAF_INRAE=4.43
NC_035094.1	24869802	.	G	A	.	.	MAF_USDA=1.639
NC_035094.1	24869844	.	T	G	.	.	MAF_INRAE=13.333;MAF_USDA=4.706
NC_035094.1	24869864	.	G	T	.	.	MAF_INRAE=3.797;MAF_USDA=12.941
NC_035094.1	24869897	.	T	C	.	.	MAF_USDA=2.459
NC_035094.1	24869914	.	G	A	.	.	MAF_USDA=2.941
NC_035094.1	24869958	.	T	G	.	.	MAF_INRAE=27.848;MAF_USDA=50.0
NC_035094.1	24870174	.	A	C	.	.	MAF_USDA=5.738
NC_035094.1	24870330	.	C	G	.	.	MAF_INRAE=8.228;MAF_USDA=1.639
NC_035094.1	24870379	.	T	C	.	.	MAF_INRAE=27.215;MAF_USDA=50.0
NC_035094.1	24870395	.	A	C	.	.	MAF_INRAE=41.139;MAF_USDA=45.882
NC_035094.1	24870422	.	C	A	.	.	MAF_INRAE=6.667;MAF_USDA=2.941
NC_035094.1	24870445	.	C	T	.	.	MAF_USDA=10.656
NC_035094.1	24870453	.	G	C	.	.	MAF_INRAE=13.291;MAF_USDA=6.25
NC_035094.1	24870541	.	G	A	.	.	MAF_INRAE=5.263
NC_035094.1	24870590	.	C	T	.	.	MAF_USDA=10.656
NC_035094.1	24870609	.	T	C	.	.	MAF_INRAE=5.263
NC_035094.1	24870623	.	C	T	.	.	MAF_USDA=10.417
NC_035094.1	24870632	.	T	A	.	.	MAF_INRAE=7.5
NC_035094.1	24870633	.	A	T	.	.	MAF_INRAE=27.215;MAF_USDA=39.412
NC_035094.1	24870640	.	A	G	.	.	MAF_USDA=10.417
NC_035094.1	24870644	.	A	C	.	.	MAF_INRAE=3.797;MAF_USDA=12.941
NC_035094.1	24870645	.	A	C	.	.	MAF_INRAE=7.5;MAF_USDA=2.459
NC_035094.1	24870683	.	A	G	.	.	MAF_INRAE=21.519;MAF_USDA=40.0
NC_035094.1	24870783	.	T	G	.	.	MAF_USDA=3.279
NC_035094.1	24870788	.	C	T	.	.	MAF_USDA=1.639
NC_035094.1	24870867	.	T	C	.	.	MAF_INRAE=5.696;MAF_USDA=10.417
NC_035094.1	24870876	.	C	A	.	.	MAF_INRAE=5.263;MAF_USDA=4.918
NC_035094.1	24870882	.	A	G	.	.	MAF_INRAE=5.696;MAF_USDA=10.417
NC_035094.1	24870890	.	G	T	.	.	MAF_INRAE=15.823;MAF_USDA=36.066
NC_035094.1	24870917	.	T	A	.	.	MAF_INRAE=5.696
NC_035094.1	24870944	.	A	G	.	.	MAF_INRAE=26.582;MAF_USDA=42.941
NC_035094.1	24871005	.	T	C	.	.	MAF_INRAE=7.5;MAF_USDA=2.941
NC_035094.1	24871075	.	A	C	.	.	MAF_INRAE=7.5;MAF_USDA=2.083
NC_035094.1	24871097	.	G	A	.	.	MAF_INRAE=5.696;MAF_USDA=12.941
NC_035094.1	24871145	.	G	C	.	.	MAF_USDA=20.833
NC_035094.1	24871158	.	A	C	.	.	MAF_USDA=20.833
NC_035094.1	24871190	.	G	A	.	.	MAF_INRAE=26.582;MAF_USDA=8.824
NC_035094.1	24871197	.	G	C	.	.	MAF_USDA=2.941
NC_035094.1	24871198	.	C	A	.	.	MAF_USDA=2.941
NC_035094.1	24871225	.	G	A	.	.	MAF_USDA=4.098
NC_035094.1	24871249	.	G	A	.	.	MAF_INRAE=7.595;MAF_USDA=1.667
NC_035094.1	24871319	.	C	T	.	.	MAF_INRAE=5.696;MAF_USDA=9.524
NC_035094.1	24871435	.	T	C	.	.	MAF_USDA=4.167
NC_035094.1	24871469	.	G	A	.	.	MAF_INRAE=5.263;MAF_USDA=4.098
NC_035094.1	24871487	.	C	T	.	.	MAF_USDA=9.016
NC_035094.1	24871570	.	G	A	.	.	MAF_INRAE=27.215;MAF_USDA=48.235
NC_035094.1	24871689	.	T	G	.	.	MAF_INRAE=25.833;MAF_USDA=37.5
NC_035094.1	24871824	.	G	A	.	.	MAF_INRAE=8.228
NC_035094.1	24871825	.	C	T	.	.	MAF_INRAE=5.263
NC_035094.1	24871863	.	A	G	.	.	MAF_INRAE=8.228
NC_035094.1	24871892	.	G	A	.	.	MAF_INRAE=26.582;MAF_USDA=16.667
NC_035094.1	24871893	.	C	T	.	.	MAF_INRAE=7.5
NC_035094.1	24871970	.	C	T	.	.	MAF_INRAE=26.582;MAF_USDA=16.667
NC_035094.1	24871996	.	C	A	.	.	MAF_INRAE=27.215;MAF_USDA=37.5
NC_035094.1	24872123	.	C	T	.	.	MAF_INRAE=26.667;MAF_USDA=37.5
NC_035094.1	24872124	.	A	G	.	.	MAF_INRAE=26.667;MAF_USDA=37.5
NC_035094.1	24872296	.	G	A	.	.	MAF_USDA=1.667
NC_035094.1	24872307	.	T	C	.	.	MAF_INRAE=26.667;MAF_USDA=37.5
NC_035094.1	24872308	.	G	A	.	.	MAF_INRAE=26.667;MAF_USDA=37.5
NC_035094.1	24872360	.	A	G	.	.	MAF_INRAE=13.291;MAF_USDA=4.118
NC_035094.1	24872395	.	T	G	.	.	MAF_INRAE=5.263
NC_035094.1	24872412	.	A	G	.	.	MAF_INRAE=15.19
NC_035094.1	24872488	.	C	T	.	.	MAF_INRAE=4.43;MAF_USDA=10.417
NC_035094.1	24872554	.	C	T	.	.	MAF_INRAE=22.5;MAF_USDA=31.25
NC_035094.1	24872579	.	C	T	.	.	MAF_INRAE=4.167;MAF_USDA=29.167
NC_035094.1	24872585	.	G	A	.	.	MAF_INRAE=8.333
NC_035094.1	24872591	.	G	A	.	.	MAF_INRAE=8.333
NC_035094.1	24872653	.	C	T	.	.	MAF_USDA=8.333
NC_035094.1	24872655	.	G	C	.	.	MAF_INRAE=12.5
NC_035094.1	24872663	.	G	A	.	.	MAF_INRAE=24.167
NC_035094.1	24872711	.	T	G	.	.	MAF_INRAE=15.833
NC_035094.1	24872737	.	C	A	.	.	MAF_INRAE=31.667;MAF_USDA=20.833
NC_035094.1	24872816	.	G	A	.	.	MAF_INRAE=22.5;MAF_USDA=31.25
NC_035094.1	24872942	.	T	A	.	.	MAF_USDA=12.5
NC_035094.1	24873036	.	G	A	.	.	MAF_INRAE=23.333
NC_035094.1	24873037	.	C	T	.	.	MAF_INRAE=23.333
NC_035094.1	24873041	.	G	A	.	.	MAF_INRAE=26.667;MAF_USDA=8.333
NC_035094.1	24873065	.	T	C	.	.	MAF_INRAE=26.667;MAF_USDA=8.333
NC_035094.1	24873080	.	C	T	.	.	MAF_INRAE=9.167;MAF_USDA=8.333
NC_035094.1	24873097	.	A	G	.	.	MAF_INRAE=35.833;MAF_USDA=22.917
NC_035094.1	24873117	.	A	G	.	.	MAF_INRAE=22.5;MAF_USDA=31.25
NC_035094.1	24873119	.	C	T	.	.	MAF_INRAE=8.333;MAF_USDA=2.083
NC_035094.1	24873201	.	T	G	.	.	MAF_INRAE=22.5;MAF_USDA=31.25
NC_035094.1	24873203	.	G	A	.	.	MAF_INRAE=22.5;MAF_USDA=31.25
NC_035094.1	24873243	.	G	T	.	.	MAF_INRAE=31.667;MAF_USDA=18.75
NC_035094.1	24873258	.	C	T	.	.	MAF_INRAE=42.5;MAF_USDA=45.833
NC_035094.1	24873269	.	T	C	.	.	MAF_INRAE=13.333;MAF_USDA=8.333
NC_035094.1	24873380	.	A	T	.	.	MAF_USDA=29.167
NC_035094.1	24873382	.	G	C	.	.	MAF_USDA=29.167
NC_035094.1	24873414	.	T	G	.	.	MAF_INRAE=23.333;MAF_USDA=31.25
NC_035094.1	24873441	.	C	A	.	.	MAF_INRAE=26.582;MAF_USDA=18.75
NC_035094.1	24873498	.	G	T	.	.	MAF_INRAE=5.263
NC_035094.1	24873504	.	A	C	.	.	MAF_INRAE=14.557;MAF_USDA=14.583
NC_035094.1	24873628	.	A	G	.	.	MAF_INRAE=26.582;MAF_USDA=37.5
NC_035094.1	24873629	.	A	G	.	.	MAF_INRAE=35.0;MAF_USDA=29.167
NC_035094.1	24873634	.	A	G	.	.	MAF_INRAE=14.557;MAF_USDA=14.583
NC_035094.1	24873740	.	C	A	.	.	MAF_INRAE=41.772;MAF_USDA=29.167
NC_035094.1	24873777	.	C	T	.	.	MAF_USDA=4.167
NC_035094.1	24873781	.	C	A	.	.	MAF_INRAE=41.772;MAF_USDA=27.083
NC_035094.1	24873782	.	C	T	.	.	MAF_INRAE=36.667;MAF_USDA=27.083
NC_035094.1	24873914	.	G	C	.	.	MAF_INRAE=39.167;MAF_USDA=29.167
NC_035094.1	24873952	.	T	G	.	.	MAF_INRAE=42.405;MAF_USDA=29.167
NC_035094.1	24873988	.	A	T	.	.	MAF_USDA=6.25
NC_035094.1	24874153	.	C	A	.	.	MAF_INRAE=35.833;MAF_USDA=42.623
NC_035094.1	24874262	.	C	T	.	.	MAF_USDA=9.016
NC_035094.1	24874425	.	T	C	.	.	MAF_USDA=9.836
NC_035094.1	24874591	.	T	G	.	.	MAF_USDA=7.647
NC_035094.1	24874649	.	A	T	.	.	MAF_INRAE=13.333;MAF_USDA=4.706
NC_035094.1	24874711	.	C	T	.	.	MAF_USDA=1.639
NC_035094.1	24874735	.	A	T	.	.	MAF_INRAE=5.263;MAF_USDA=4.098
NC_035094.1	24874761	.	C	G	.	.	MAF_INRAE=41.772;MAF_USDA=32.941
NC_035094.1	24874782	.	C	T	.	.	MAF_USDA=5.738
NC_035094.1	24874783	.	T	G	.	.	MAF_USDA=9.836
NC_035094.1	24874800	.	G	A	.	.	MAF_INRAE=13.924;MAF_USDA=2.353
NC_035094.1	24874826	.	C	G	.	.	MAF_USDA=4.918
NC_035094.1	24874848	.	T	C	.	.	MAF_INRAE=21.519;MAF_USDA=40.0
NC_035094.1	24874875	.	A	T	.	.	MAF_INRAE=14.557;MAF_USDA=17.647
NC_035094.1	24874903	.	T	C	.	.	MAF_INRAE=41.139;MAF_USDA=40.588
NC_035094.1	24874906	.	T	A	.	.	MAF_INRAE=19.62;MAF_USDA=20.588
NC_035094.1	24874927	.	G	A	.	.	MAF_USDA=2.083
NC_035094.1	24874950	.	C	A	.	.	MAF_USDA=4.098
NC_035094.1	24874993	.	C	G	.	.	MAF_USDA=4.098
NC_035094.1	24874998	.	G	T	.	.	MAF_USDA=4.098
NC_035094.1	24875048	.	C	T	.	.	MAF_USDA=1.639
NC_035094.1	24875070	.	A	T	.	.	MAF_INRAE=41.139;MAF_USDA=40.0
NC_035094.1	24875174	.	T	G	.	.	MAF_INRAE=40.506;MAF_USDA=40.0
NC_035094.1	24875203	.	A	G	.	.	MAF_INRAE=18.354;MAF_USDA=20.0
NC_035094.1	24875222	.	C	G	.	.	MAF_USDA=13.529
NC_035094.1	24875330	.	A	G	.	.	MAF_USDA=2.941
NC_035094.1	24875474	.	A	G	.	.	MAF_INRAE=41.139;MAF_USDA=32.353
NC_035094.1	24875501	.	G	A	.	.	MAF_INRAE=40.506;MAF_USDA=32.353
NC_035094.1	24875521	.	A	C	.	.	MAF_INRAE=13.333;MAF_USDA=4.706
NC_035094.1	24875535	.	G	A	.	.	MAF_USDA=6.471
NC_035094.1	24875536	.	A	G	.	.	MAF_INRAE=40.506;MAF_USDA=31.765
NC_035094.1	24875566	.	T	A	.	.	MAF_INRAE=19.62;MAF_USDA=20.0
NC_035094.1	24875653	.	A	C	.	.	MAF_INRAE=29.114;MAF_USDA=14.118
NC_035094.1	24875654	.	G	A	.	.	MAF_INRAE=28.333;MAF_USDA=14.118
NC_035094.1	24875745	.	G	T	.	.	MAF_USDA=2.459
NC_035094.1	24875895	.	G	A	.	.	MAF_INRAE=5.696;MAF_USDA=10.417
NC_035094.1	24875906	.	C	G	.	.	MAF_INRAE=5.696;MAF_USDA=12.5
NC_035094.1	24875934	.	C	A	.	.	MAF_INRAE=41.772;MAF_USDA=32.941
NC_035094.1	24875995	.	C	T	.	.	MAF_INRAE=41.139
NC_035094.1	24876014	.	A	G	.	.	MAF_INRAE=41.139;MAF_USDA=40.0
NC_035094.1	24876145	.	T	A	.	.	MAF_INRAE=42.405;MAF_USDA=41.176
NC_035094.1	24876192	.	T	A	.	.	MAF_USDA=1.639
NC_035094.1	24876282	.	TA	TG	.	.	MAF_USDA=35.417
NC_035094.1	24876283	.	A	G	.	.	MAF_INRAE=21.519;MAF_USDA=39.344
NC_035094.1	24876390	.	C	A	.	.	MAF_INRAE=8.228;MAF_USDA=10.417
NC_035094.1	24876391	.	A	C	.	.	MAF_USDA=4.237
NC_035094.1	24876399	.	C	A	.	.	MAF_USDA=1.695
NC_035094.1	24876566	.	C	T	.	.	MAF_USDA=10.833
NC_035094.1	24876658	.	G	A	.	.	MAF_INRAE=41.139;MAF_USDA=31.548
NC_035094.1	24876659	.	C	G	.	.	MAF_INRAE=35.833;MAF_USDA=32.143
NC_035094.1	24876760	.	A	C	.	.	MAF_INRAE=41.772;MAF_USDA=40.476
NC_035094.1	24876761	.	A	C	.	.	MAF_INRAE=36.667;MAF_USDA=40.476
NC_035094.1	24876764	.	T	G	.	.	MAF_INRAE=5.263;MAF_USDA=5.0
NC_035094.1	24876804	.	G	A	.	.	MAF_USDA=10.0
NC_035094.1	24876848	.	A	T	.	.	MAF_USDA=2.976
NC_035094.1	24876872	.	C	T	.	.	MAF_INRAE=29.747;MAF_USDA=14.286
NC_035094.1	24876875	.	G	A	.	.	MAF_USDA=7.738
NC_035094.1	24876886	.	T	A	.	.	MAF_INRAE=5.696;MAF_USDA=10.417
NC_035094.1	24876910	.	G	A	.	.	MAF_INRAE=5.263
NC_035094.1	24876941	.	G	A	.	.	MAF_INRAE=41.139;MAF_USDA=30.952
NC_035094.1	24876983	.	A	G	.	.	MAF_INRAE=41.139;MAF_USDA=39.286
NC_035094.1	24877108	.	G	A	.	.	MAF_INRAE=41.139;MAF_USDA=40.588
NC_035094.1	24877154	.	A	G	.	.	MAF_INRAE=41.139;MAF_USDA=32.941
NC_035094.1	24877208	.	G	T	.	.	MAF_INRAE=41.139;MAF_USDA=33.529
NC_035094.1	24877221	.	A	G	.	.	MAF_INRAE=41.139;MAF_USDA=32.941
NC_035094.1	24877233	.	A	G	.	.	MAF_INRAE=41.139;MAF_USDA=32.941
NC_035094.1	24877257	.	T	C	.	.	MAF_INRAE=24.684;MAF_USDA=37.059
NC_035094.1	24877293	.	A	T	.	.	MAF_USDA=6.557
NC_035094.1	24877304	.	A	C	.	.	MAF_USDA=12.5
NC_035094.1	24877313	.	G	T	.	.	MAF_INRAE=35.0;MAF_USDA=20.833
NC_035094.1	24877322	.	C	A	.	.	MAF_INRAE=41.139;MAF_USDA=40.588
NC_035094.1	24877329	.	A	C	.	.	MAF_INRAE=41.139;MAF_USDA=32.353
NC_035094.1	24877331	.	A	G	.	.	MAF_INRAE=35.833;MAF_USDA=32.353
NC_035094.1	24877338	.	T	C	.	.	MAF_INRAE=41.139;MAF_USDA=33.529
NC_035094.1	24877339	.	G	A	.	.	MAF_USDA=1.639
NC_035094.1	24877348	.	G	T	.	.	MAF_INRAE=41.139;MAF_USDA=33.529
NC_035094.1	24877426	.	C	T	.	.	MAF_USDA=10.656
NC_035094.1	24877452	.	T	A	.	.	MAF_INRAE=42.405;MAF_USDA=30.588
NC_035094.1	24877523	.	G	T	.	.	MAF_INRAE=41.139;MAF_USDA=33.529
NC_035094.1	24877547	.	A	G	.	.	MAF_USDA=5.738
NC_035094.1	24877569	.	C	T	.	.	MAF_USDA=4.098
NC_035094.1	24877648	.	T	G	.	.	MAF_USDA=2.083
NC_035094.1	24877729	.	G	A	.	.	MAF_USDA=6.557
NC_035094.1	24877776	.	T	C	.	.	MAF_INRAE=16.456;MAF_USDA=30.588
NC_035094.1	24877805	.	C	T	.	.	MAF_INRAE=29.114;MAF_USDA=12.941
NC_035094.1	24877816	.	G	T	.	.	MAF_INRAE=28.481;MAF_USDA=12.353
NC_035094.1	24877966	.	G	T	.	.	MAF_USDA=5.738
NC_035094.1	24877972	.	C	T	.	.	MAF_INRAE=6.667
NC_035094.1	24877976	.	C	A	.	.	MAF_INRAE=6.667
NC_035094.1	24877977	.	C	A	.	.	MAF_INRAE=6.667
NC_035094.1	24878033	.	C	G	.	.	MAF_INRAE=26.316;MAF_USDA=20.0
NC_035094.1	24878039	.	A	C	.	.	MAF_INRAE=41.139;MAF_USDA=30.588
NC_035094.1	24878096	.	T	C	.	.	MAF_INRAE=35.833
NC_035094.1	24878112	.	T	C	.	.	MAF_INRAE=21.519;MAF_USDA=35.417
NC_035094.1	24878179	.	G	A	.	.	MAF_INRAE=41.139;MAF_USDA=32.353
NC_035094.1	24878206	.	T	G	.	.	MAF_USDA=10.656
NC_035094.1	24878294	.	A	G	.	.	MAF_USDA=6.557
NC_035094.1	24878302	.	C	T	.	.	MAF_INRAE=9.167;MAF_USDA=8.333
NC_035094.1	24878310	.	T	C	.	.	MAF_INRAE=31.646;MAF_USDA=32.941
NC_035094.1	24878384	.	A	T	.	.	MAF_USDA=1.639
NC_035094.1	24878425	.	G	A	.	.	MAF_USDA=1.639
NC_035094.1	24878488	.	T	A	.	.	MAF_USDA=9.836
NC_035094.1	24878519	.	T	G	.	.	MAF_USDA=9.836
NC_035094.1	24878577	.	C	T	.	.	MAF_INRAE=19.62;MAF_USDA=20.588
NC_035094.1	24878629	.	C	T	.	.	MAF_INRAE=7.5;MAF_USDA=2.174
NC_035094.1	24878693	.	T	A	.	.	MAF_INRAE=41.139;MAF_USDA=41.176
NC_035094.1	24878757	.	G	C	.	.	MAF_INRAE=19.62;MAF_USDA=18.824
NC_035094.1	24878778	.	C	T	.	.	MAF_INRAE=43.671;MAF_USDA=32.941
NC_035094.1	24878779	.	G	A	.	.	MAF_INRAE=5.696;MAF_USDA=9.412
NC_035094.1	24878851	.	C	T	.	.	MAF_USDA=2.459
NC_035094.1	24878879	.	G	T	.	.	MAF_USDA=10.656
NC_035094.1	24878884	.	G	C	.	.	MAF_INRAE=41.139;MAF_USDA=32.353
NC_035094.1	24878965	.	G	A	.	.	MAF_USDA=3.279
NC_035094.1	24879022	.	C	A	.	.	MAF_INRAE=13.291;MAF_USDA=2.353
NC_035094.1	24879023	.	A	T	.	.	MAF_INRAE=14.167;MAF_USDA=2.353
NC_035094.1	24879049	.	G	C	.	.	MAF_INRAE=14.557;MAF_USDA=26.471
NC_035094.1	24879073	.	G	T	.	.	MAF_INRAE=41.139;MAF_USDA=40.0
NC_035094.1	24879129	.	A	C	.	.	MAF_INRAE=21.519;MAF_USDA=38.824
NC_035094.1	24879139	.	C	A	.	.	MAF_INRAE=8.228;MAF_USDA=2.459
NC_035094.1	24879153	.	A	T	.	.	MAF_USDA=6.471
NC_035094.1	24879409	.	T	A	.	.	MAF_USDA=9.016
NC_035094.1	24879414	.	G	A	.	.	MAF_INRAE=18.987;MAF_USDA=20.0
NC_035094.1	24879518	.	T	A	.	.	MAF_USDA=8.824
NC_035094.1	24879558	.	A	G	.	.	MAF_INRAE=7.5;MAF_USDA=2.353
NC_035094.1	24879566	.	C	T	.	.	MAF_INRAE=41.139;MAF_USDA=32.941
NC_035094.1	24879602	.	T	G	.	.	MAF_USDA=28.235
NC_035094.1	24879641	.	A	G	.	.	MAF_INRAE=42.405;MAF_USDA=32.941
NC_035094.1	24879793	.	G	T	.	.	MAF_INRAE=29.114;MAF_USDA=18.235
NC_035094.1	24879859	.	A	T	.	.	MAF_USDA=1.639
NC_035094.1	24879932	.	C	A	.	.	MAF_INRAE=13.291;MAF_USDA=17.059
NC_035094.1	24880000	.	T	C	.	.	MAF_INRAE=15.823;MAF_USDA=29.412
NC_035094.1	24880071	.	T	A	.	.	MAF_USDA=4.098
NC_035094.1	24880207	.	C	T	.	.	MAF_USDA=5.738
NC_035094.1	24880335	.	C	T	.	.	MAF_USDA=9.016
NC_035094.1	24880420	.	A	C	.	.	MAF_INRAE=4.43
NC_035094.1	24880514	.	T	C	.	.	MAF_INRAE=5.263;MAF_USDA=2.083
NC_035094.1	24880615	.	C	T	.	.	MAF_INRAE=5.263;MAF_USDA=4.918
NC_035094.1	24880617	.	C	G	.	.	MAF_INRAE=5.696;MAF_USDA=11.176
NC_035094.1	24880623	.	T	G	.	.	MAF_USDA=10.656
NC_035094.1	24880659	.	T	C	.	.	MAF_INRAE=49.167;MAF_USDA=43.75
NC_035094.1	24880677	.	T	C	.	.	MAF_INRAE=1.667
NC_035094.1	24880680	.	C	A	.	.	MAF_INRAE=4.167;MAF_USDA=8.235
NC_035094.1	24880750	.	T	C	.	.	MAF_USDA=12.5
NC_035094.1	24880803	.	G	A	.	.	MAF_INRAE=3.333;MAF_USDA=15.294
NC_035094.1	24880810	.	C	G	.	.	MAF_USDA=1.639
NC_035094.1	24880829	.	G	A	.	.	MAF_INRAE=28.333;MAF_USDA=13.529
NC_035094.1	24880841	.	T	C	.	.	MAF_USDA=6.25
NC_035094.1	24880847	.	C	A	.	.	MAF_USDA=6.25
NC_035094.1	24880869	.	G	T	.	.	MAF_USDA=14.583
NC_035094.1	24880895	.	A	G	.	.	MAF_INRAE=20.0;MAF_USDA=32.941
NC_035094.1	24880899	.	A	G	.	.	MAF_INRAE=20.0;MAF_USDA=27.647
NC_035094.1	24880904	.	T	A	.	.	MAF_INRAE=5.696;MAF_USDA=12.353
NC_035094.1	24880912	.	C	A	.	.	MAF_INRAE=3.333
NC_035094.1	24880940	.	C	A	.	.	MAF_INRAE=5.696;MAF_USDA=25.0
NC_035094.1	24880960	.	A	T	.	.	MAF_USDA=7.5
NC_035094.1	24881025	.	G	C	.	.	MAF_USDA=2.941
NC_035094.1	24881085	.	C	T	.	.	MAF_INRAE=13.924;MAF_USDA=16.471
NC_035094.1	24881137	.	C	A	.	.	MAF_INRAE=29.114;MAF_USDA=17.059
NC_035094.1	24881173	.	A	G	.	.	MAF_USDA=6.557
NC_035094.1	24881189	.	G	A	.	.	MAF_USDA=2.459
NC_035094.1	24881246	.	A	G	.	.	MAF_USDA=1.639
NC_035094.1	24881248	.	G	A	.	.	MAF_USDA=12.295
NC_035094.1	24881263	.	G	A	.	.	MAF_INRAE=6.667;MAF_USDA=2.083
NC_035094.1	24881279	.	C	A	.	.	MAF_USDA=5.738
NC_035094.1	24881286	.	T	C	.	.	MAF_USDA=4.098
NC_035094.1	24881413	.	T	C	.	.	MAF_INRAE=7.5
NC_035094.1	24881641	.	T	C	.	.	MAF_USDA=4.098
NC_035094.1	24881707	.	G	T	.	.	MAF_USDA=4.918
NC_035094.1	24881708	.	A	C	.	.	MAF_USDA=2.941
NC_035094.1	24881709	.	G	T	.	.	MAF_USDA=4.918
NC_035094.1	24881821	.	C	A	.	.	MAF_INRAE=21.519;MAF_USDA=38.235
NC_035094.1	24881841	.	A	C	.	.	MAF_INRAE=29.747;MAF_USDA=8.333
NC_035094.1	24881895	.	A	C	.	.	MAF_USDA=2.459
NC_035094.1	24881906	.	G	T	.	.	MAF_USDA=3.279
NC_035094.1	24881932	.	C	T	.	.	MAF_USDA=2.459
NC_035094.1	24881933	.	A	G	.	.	MAF_USDA=3.279
NC_035094.1	24882057	.	G	A	.	.	MAF_INRAE=5.696;MAF_USDA=10.417
NC_035094.1	24882097	.	C	T	.	.	MAF_INRAE=18.987;MAF_USDA=20.0
NC_035094.1	24882224	.	T	C	.	.	MAF_INRAE=8.861
NC_035094.1	24882233	.	A	G	.	.	MAF_INRAE=8.228
NC_035094.1	24882234	.	G	C	.	.	MAF_INRAE=5.833
NC_035094.1	24882311	.	G	T	.	.	MAF_INRAE=14.557;MAF_USDA=27.059
NC_035094.1	24882331	.	T	C	.	.	MAF_INRAE=5.696;MAF_USDA=9.412
NC_035094.1	24882361	.	G	T	.	.	MAF_INRAE=8.228;MAF_USDA=1.639
NC_035094.1	24882380	.	G	A	.	.	MAF_USDA=2.083
NC_035094.1	24882466	.	A	G	.	.	MAF_USDA=2.941
NC_035094.1	24882475	.	G	C	.	.	MAF_INRAE=31.579;MAF_USDA=15.882
NC_035094.1	24882552	.	A	G	.	.	MAF_USDA=9.016
NC_035094.1	24882599	.	G	A	.	.	MAF_INRAE=5.263
NC_035094.1	24882747	.	T	C	.	.	MAF_INRAE=8.333;MAF_USDA=2.083
NC_035094.1	24882788	.	C	A	.	.	MAF_INRAE=14.557;MAF_USDA=14.583
NC_035094.1	24883004	.	A	G	.	.	MAF_INRAE=46.203;MAF_USDA=20.833
NC_035094.1	24883021	.	C	G	.	.	MAF_INRAE=24.684;MAF_USDA=2.083
NC_035094.1	24883197	.	A	G	.	.	MAF_INRAE=14.557;MAF_USDA=12.5
NC_035094.1	24883277	.	C	T	.	.	MAF_INRAE=5.696;MAF_USDA=20.833
NC_035094.1	24883494	.	A	T	.	.	MAF_INRAE=13.291;MAF_USDA=12.5
NC_035094.1	24883503	.	C	T	.	.	MAF_INRAE=27.215;MAF_USDA=45.833
NC_035094.1	24883509	.	T	C	.	.	MAF_INRAE=5.263
NC_035094.1	24883520	.	A	C	.	.	MAF_USDA=2.083
NC_035094.1	24883525	.	T	G	.	.	MAF_INRAE=5.263;MAF_USDA=4.167
NC_035094.1	24883556	.	T	A	.	.	MAF_INRAE=3.333
NC_035094.1	24883564	.	T	A	.	.	MAF_USDA=2.083
NC_035094.1	24883694	.	C	T	.	.	MAF_INRAE=5.696;MAF_USDA=20.833
NC_035094.1	24883827	.	A	C	.	.	MAF_USDA=6.548
NC_035094.1	24883842	.	A	T	.	.	MAF_INRAE=5.696;MAF_USDA=13.095
NC_035094.1	24883843	.	C	A	.	.	MAF_INRAE=4.167;MAF_USDA=13.095
NC_035094.1	24883867	.	G	A	.	.	MAF_INRAE=24.684;MAF_USDA=11.765
NC_035094.1	24883893	.	C	T	.	.	MAF_INRAE=27.215;MAF_USDA=24.706
NC_035094.1	24883962	.	C	T	.	.	MAF_INRAE=46.203;MAF_USDA=30.0
NC_035094.1	24883974	.	C	T	.	.	MAF_INRAE=8.333;MAF_USDA=3.529
NC_035094.1	24884009	.	T	C	.	.	MAF_USDA=2.459
NC_035094.1	24884090	.	G	A	.	.	MAF_USDA=2.083
NC_035094.1	24884094	.	G	A	.	.	MAF_INRAE=8.228;MAF_USDA=2.459
NC_035094.1	24884119	.	T	C	.	.	MAF_INRAE=5.063;MAF_USDA=10.0
NC_035094.1	24884128	.	C	T	.	.	MAF_INRAE=24.684;MAF_USDA=10.0
NC_035094.1	24884193	.	G	A	.	.	MAF_INRAE=24.684;MAF_USDA=12.353
NC_035094.1	24884245	.	G	A	.	.	MAF_INRAE=5.263
NC_035094.1	24884275	.	C	T	.	.	MAF_INRAE=24.051;MAF_USDA=10.588
NC_035094.1	24884331	.	G	A	.	.	MAF_INRAE=25.949;MAF_USDA=22.353
NC_035094.1	24884422	.	A	G	.	.	MAF_USDA=10.656
NC_035094.1	24884586	.	A	G	.	.	MAF_USDA=9.016
NC_035094.1	24884600	.	C	T	.	.	MAF_USDA=4.918
NC_035094.1	24884671	.	C	T	.	.	MAF_INRAE=24.684;MAF_USDA=11.176
NC_035094.1	24884700	.	C	A	.	.	MAF_INRAE=13.291;MAF_USDA=6.25
NC_035094.1	24884772	.	C	T	.	.	MAF_USDA=3.279
NC_035094.1	24884818	.	C	T	.	.	MAF_USDA=18.072
NC_035094.1	24885456	.	C	T	.	.	MAF_INRAE=26.316;MAF_USDA=22.024
NC_035094.1	24885540	.	G	T	.	.	MAF_INRAE=15.833;MAF_USDA=5.882
NC_035094.1	24885549	.	C	A	.	.	MAF_USDA=2.083
NC_035094.1	24885713	.	A	G	.	.	MAF_INRAE=5.263
NC_035094.1	24885735	.	T	C	.	.	MAF_USDA=4.098
NC_035094.1	24885780	.	C	T	.	.	MAF_INRAE=3.333;MAF_USDA=4.706
NC_035094.1	24885835	.	T	C	.	.	MAF_INRAE=13.291;MAF_USDA=25.882
NC_035094.1	24885857	.	T	C	.	.	MAF_USDA=10.656
NC_035094.1	24885870	.	A	G	.	.	MAF_INRAE=5.263
NC_035094.1	24885881	.	C	T	.	.	MAF_INRAE=26.316;MAF_USDA=23.529
NC_035094.1	24886045	.	C	T	.	.	MAF_USDA=1.639
NC_035094.1	24886065	.	T	G	.	.	MAF_INRAE=15.823;MAF_USDA=27.976
NC_035094.1	24886290	.	A	C	.	.	MAF_INRAE=8.228;MAF_USDA=2.459
NC_035094.1	24886301	.	A	G	.	.	MAF_INRAE=25.316;MAF_USDA=23.529
NC_035094.1	24886391	.	G	T	.	.	MAF_USDA=20.833
NC_035094.1	24886511	.	A	C	.	.	MAF_USDA=42.857
NC_035094.1	24886574	.	C	T	.	.	MAF_USDA=42.857
NC_035094.1	24886586	.	G	A	.	.	MAF_USDA=14.286
NC_035094.1	24886590	.	C	T	.	.	MAF_USDA=28.571
NC_035094.1	24886784	.	T	A	.	.	MAF_USDA=14.286
NC_035094.1	24886786	.	T	G	.	.	MAF_USDA=2.381
NC_035094.1	24886914	.	T	C	.	.	MAF_USDA=21.429
NC_035094.1	24887023	.	T	C	.	.	MAF_USDA=26.19
NC_035094.1	24887093	.	A	T	.	.	MAF_USDA=28.571
NC_035094.1	24887186	.	C	T	.	.	MAF_INRAE=20.253;MAF_USDA=7.647
NC_035094.1	24887323	.	C	T	.	.	MAF_INRAE=25.949;MAF_USDA=24.118
NC_035094.1	24887363	.	C	T	.	.	MAF_USDA=4.167
NC_035094.1	24887478	.	C	A	.	.	MAF_INRAE=8.228;MAF_USDA=2.459
NC_035094.1	24887631	.	C	T	.	.	MAF_USDA=6.557
NC_035094.1	24887659	.	C	T	.	.	MAF_USDA=1.639
NC_035094.1	24887735	.	C	T	.	.	MAF_USDA=4.098
NC_035094.1	24887801	.	A	G	.	.	MAF_USDA=6.25
NC_035094.1	24887832	.	C	T	.	.	MAF_USDA=5.0
NC_035094.1	24887833	.	A	G	.	.	MAF_USDA=4.098
NC_035094.1	24887841	.	A	C	.	.	MAF_INRAE=5.696;MAF_USDA=8.235
NC_035094.1	24887852	.	G	A	.	.	MAF_USDA=4.918
NC_035094.1	24887905	.	A	G	.	.	MAF_INRAE=21.667;MAF_USDA=10.0
NC_035094.1	24887924	.	A	C	.	.	MAF_USDA=8.235
NC_035094.1	24887994	.	G	C	.	.	MAF_INRAE=8.228
NC_035094.1	24888111	.	G	T	.	.	MAF_INRAE=23.418;MAF_USDA=23.529
NC_035094.1	24888115	.	A	T	.	.	MAF_INRAE=22.5;MAF_USDA=23.529
NC_035094.1	24888116	.	T	C	.	.	MAF_INRAE=22.5;MAF_USDA=23.529
NC_035094.1	24888281	.	C	T	.	.	MAF_USDA=10.417
NC_035094.1	24888296	.	G	A	.	.	MAF_USDA=11.475
NC_035094.1	24888310	.	T	A	.	.	MAF_USDA=9.016
NC_035094.1	24888322	.	A	G	.	.	MAF_USDA=8.197
NC_035094.1	24888354	.	C	T	.	.	MAF_INRAE=25.316;MAF_USDA=7.647
NC_035094.1	24888369	.	T	A	.	.	MAF_USDA=16.393
NC_035094.1	24888378	.	C	T	.	.	MAF_INRAE=25.833;MAF_USDA=21.765
NC_035094.1	24888379	.	G	A	.	.	MAF_USDA=19.412
NC_035094.1	24888381	.	A	G	.	.	MAF_USDA=12.295
NC_035094.1	24888386	.	G	A	.	.	MAF_USDA=11.475
NC_035094.1	24888389	.	T	C	.	.	MAF_USDA=13.115
NC_035094.1	24888406	.	T	A	.	.	MAF_USDA=9.016
NC_035094.1	24888411	.	G	A	.	.	MAF_USDA=8.197
NC_035094.1	24888438	.	C	A	.	.	MAF_INRAE=7.595;MAF_USDA=7.647
NC_035094.1	24888494	.	A	G	.	.	MAF_INRAE=26.582;MAF_USDA=7.647
NC_035094.1	24888497	.	T	G	.	.	MAF_USDA=4.918
NC_035094.1	24888505	.	A	C	.	.	MAF_USDA=3.279
NC_035094.1	24888622	.	A	G	.	.	MAF_INRAE=21.519;MAF_USDA=41.765
NC_035094.1	24888725	.	C	T	.	.	MAF_INRAE=22.152;MAF_USDA=42.353
NC_035094.1	24888838	.	A	G	.	.	MAF_INRAE=5.263;MAF_USDA=2.083
NC_035094.1	24889057	.	C	T	.	.	MAF_INRAE=2.5;MAF_USDA=1.639
NC_035094.1	24889194	.	A	G	.	.	MAF_USDA=3.333
NC_035094.1	24889257	.	T	C	.	.	MAF_INRAE=23.418;MAF_USDA=42.857
NC_035094.1	24889260	.	G	A	.	.	MAF_USDA=2.976
NC_035094.1	24889287	.	A	G	.	.	MAF_USDA=7.377
NC_035094.1	24889344	.	G	A	.	.	MAF_INRAE=7.595;MAF_USDA=8.235
NC_035094.1	24889384	.	A	T	.	.	MAF_INRAE=13.291;MAF_USDA=30.0
NC_035094.1	24889406	.	G	A	.	.	MAF_INRAE=36.842;MAF_USDA=11.176
NC_035094.1	24889465	.	G	A	.	.	MAF_INRAE=26.582;MAF_USDA=8.235
NC_035094.1	24889579	.	A	G	.	.	MAF_INRAE=21.519;MAF_USDA=41.765
NC_035094.1	24889656	.	C	A	.	.	MAF_USDA=6.557
NC_035094.1	24889709	.	G	A	.	.	MAF_INRAE=8.228;MAF_USDA=7.059
NC_035094.1	24889809	.	C	T	.	.	MAF_INRAE=25.949;MAF_USDA=23.529
NC_035094.1	24890115	.	G	T	.	.	MAF_USDA=4.098
NC_035094.1	24890121	.	G	A	.	.	MAF_INRAE=3.333
NC_035094.1	24890491	.	T	C	.	.	MAF_INRAE=22.152;MAF_USDA=11.176
NC_035094.1	24890578	.	T	G	.	.	MAF_INRAE=30.38;MAF_USDA=23.529
NC_035094.1	24890607	.	A	T	.	.	MAF_INRAE=22.152;MAF_USDA=11.765
NC_035094.1	24890621	.	C	T	.	.	MAF_INRAE=30.38;MAF_USDA=21.176
NC_035094.1	24890723	.	T	A	.	.	MAF_INRAE=22.152;MAF_USDA=11.765
NC_035094.1	24890764	.	A	C	.	.	MAF_USDA=4.098
NC_035094.1	24890796	.	G	A	.	.	MAF_INRAE=22.152;MAF_USDA=11.765
NC_035094.1	24890853	.	C	A	.	.	MAF_USDA=1.639
NC_035094.1	24890859	.	A	C	.	.	MAF_INRAE=25.316;MAF_USDA=21.765
NC_035094.1	24890869	.	G	C	.	.	MAF_USDA=1.639
NC_035094.1	24890921	.	C	T	.	.	MAF_INRAE=47.468;MAF_USDA=35.294
NC_035094.1	24890934	.	T	G	.	.	MAF_INRAE=3.333;MAF_USDA=5.738
NC_035094.1	24890962	.	C	T	.	.	MAF_INRAE=13.291;MAF_USDA=4.706
NC_035094.1	24891056	.	A	G	.	.	MAF_USDA=3.279
NC_035094.1	24891095	.	T	A	.	.	MAF_INRAE=26.582;MAF_USDA=8.235
NC_035094.1	24891230	.	T	C	.	.	MAF_USDA=2.459
NC_035094.1	24891240	.	C	T	.	.	MAF_USDA=6.557
NC_035094.1	24891307	.	C	T	.	.	MAF_INRAE=5.0;MAF_USDA=1.639
NC_035094.1	24891308	.	G	A	.	.	MAF_INRAE=3.333
NC_035094.1	24891508	.	C	A	.	.	MAF_USDA=5.738
NC_035094.1	24891561	.	T	G	.	.	MAF_USDA=39.583
NC_035094.1	24891565	.	A	C	.	.	MAF_INRAE=23.418;MAF_USDA=8.333
NC_035094.1	24891649	.	C	A	.	.	MAF_INRAE=21.519;MAF_USDA=41.765
NC_035094.1	24891770	.	A	C	.	.	MAF_USDA=23.529
NC_035094.1	24891886	.	A	T	.	.	MAF_USDA=10.0
NC_035094.1	24891956	.	G	A	.	.	MAF_USDA=4.098
NC_035094.1	24892201	.	T	G	.	.	MAF_USDA=5.738
NC_035094.1	24892202	.	T	A	.	.	MAF_INRAE=8.228;MAF_USDA=7.647
NC_035094.1	24892268	.	T	C	.	.	MAF_USDA=3.279
NC_035094.1	24892278	.	C	A	.	.	MAF_INRAE=2.5
NC_035094.1	24892297	.	A	C	.	.	MAF_INRAE=26.582;MAF_USDA=8.235
NC_035094.1	24892344	.	T	C	.	.	MAF_INRAE=43.671;MAF_USDA=10.588
NC_035094.1	24892366	.	C	T	.	.	MAF_USDA=5.294
NC_035094.1	24892434	.	T	C	.	.	MAF_USDA=23.529
NC_035094.1	24892470	.	C	T	.	.	MAF_INRAE=13.291;MAF_USDA=4.706
NC_035094.1	24892496	.	C	T	.	.	MAF_INRAE=3.333;MAF_USDA=4.118
NC_035094.1	24892564	.	A	C	.	.	MAF_INRAE=30.38;MAF_USDA=22.941
NC_035094.1	24892585	.	G	A	.	.	MAF_INRAE=30.38;MAF_USDA=23.529
NC_035094.1	24892768	.	G	A	.	.	MAF_INRAE=26.582;MAF_USDA=8.235
NC_035094.1	24892990	.	C	T	.	.	MAF_USDA=1.639
NC_035094.1	24893008	.	A	C	.	.	MAF_USDA=28.235
NC_035094.1	24893057	.	C	G	.	.	MAF_INRAE=25.949;MAF_USDA=24.118
NC_035094.1	24893090	.	T	C	.	.	MAF_USDA=4.706
NC_035094.1	24893134	.	C	T	.	.	MAF_USDA=1.639
NC_035094.1	24893221	.	C	T	.	.	MAF_INRAE=13.291;MAF_USDA=7.647
NC_035094.1	24893490	.	G	A	.	.	MAF_USDA=2.459
NC_035094.1	24893560	.	G	T	.	.	MAF_INRAE=28.481;MAF_USDA=15.882
NC_035094.1	24893568	.	T	C	.	.	MAF_INRAE=5.263
NC_035094.1	24893579	.	T	C	.	.	MAF_USDA=21.765
NC_035094.1	24893601	.	A	G	.	.	MAF_INRAE=36.076;MAF_USDA=42.941
NC_035094.1	24893676	.	C	A	.	.	MAF_INRAE=3.165;MAF_USDA=5.294
NC_035094.1	24893800	.	C	G	.	.	MAF_USDA=4.878
NC_035094.1	24893845	.	G	C	.	.	MAF_USDA=48.78
NC_035094.1	24893911	.	C	T	.	.	MAF_USDA=3.049
NC_035094.1	24893927	.	G	A	.	.	MAF_USDA=6.034
NC_035094.1	24894008	.	A	T	.	.	MAF_USDA=47.917
NC_035094.1	24894012	.	A	G	.	.	MAF_USDA=29.167
NC_035094.1	24894095	.	A	G	.	.	MAF_USDA=49.39
NC_035094.1	24894125	.	G	A	.	.	MAF_USDA=9.412
NC_035094.1	24894180	.	G	A	.	.	MAF_INRAE=20.833;MAF_USDA=12.353
NC_035094.1	24894192	.	C	G	.	.	MAF_USDA=10.417
NC_035094.1	24894194	.	A	C	.	.	MAF_USDA=10.417
NC_035094.1	24894273	.	T	C	.	.	MAF_USDA=3.279
NC_035094.1	24894551	.	G	A	.	.	MAF_INRAE=5.696;MAF_USDA=15.882
NC_035094.1	24894603	.	T	A	.	.	MAF_INRAE=3.333
NC_035094.1	24894604	.	T	A	.	.	MAF_INRAE=15.0
NC_035094.1	24894605	.	A	T	.	.	MAF_INRAE=29.167
NC_035094.1	24894606	.	A	T	.	.	MAF_INRAE=20.253;MAF_USDA=12.941
NC_035094.1	24894618	.	G	A	.	.	MAF_USDA=6.557
NC_035094.1	24894677	.	A	G	.	.	MAF_USDA=3.279
NC_035094.1	24895151	.	T	G	.	.	MAF_USDA=7.647
NC_035094.1	24895189	.	C	T	.	.	MAF_INRAE=3.333;MAF_USDA=4.706
NC_035094.1	24897635	.	A	G	.	.	MAF_USDA=45.652
NC_035094.1	24897649	.	C	T	.	.	MAF_USDA=19.565
NC_035094.1	24897721	.	T	G	.	.	MAF_INRAE=8.228
NC_035094.1	24897955	.	C	G	.	.	MAF_INRAE=5.696;MAF_USDA=15.882
NC_035094.1	24898177	.	T	A	.	.	MAF_INRAE=41.139;MAF_USDA=44.118
NC_035094.1	24898223	.	A	T	.	.	MAF_USDA=1.639
NC_035094.1	24898224	.	C	T	.	.	MAF_USDA=1.667
NC_035094.1	24898360	.	A	G	.	.	MAF_INRAE=28.481;MAF_USDA=15.294
NC_035094.1	24898401	.	A	T	.	.	MAF_USDA=2.459
NC_035094.1	24898558	.	G	A	.	.	MAF_USDA=5.738
NC_035094.1	24898644	.	G	A	.	.	MAF_USDA=4.706
NC_035094.1	24898651	.	T	C	.	.	MAF_USDA=4.098
NC_035094.1	24898661	.	T	G	.	.	MAF_INRAE=41.139;MAF_USDA=45.294
NC_035094.1	24898754	.	T	C	.	.	MAF_INRAE=13.291;MAF_USDA=4.706
NC_035094.1	24898780	.	A	C	.	.	MAF_INRAE=5.696;MAF_USDA=15.882
NC_035094.1	24898933	.	A	C	.	.	MAF_USDA=23.529
NC_035094.1	24898934	.	T	G	.	.	MAF_INRAE=14.167;MAF_USDA=4.706
NC_035094.1	24898961	.	C	A	.	.	MAF_USDA=2.083
NC_035094.1	24898966	.	C	A	.	.	MAF_INRAE=42.405;MAF_USDA=42.941
NC_035094.1	24898988	.	C	G	.	.	MAF_USDA=5.738
NC_035094.1	24899030	.	C	A	.	.	MAF_INRAE=19.62;MAF_USDA=8.235
NC_035094.1	24899054	.	G	A	.	.	MAF_USDA=1.639
NC_035094.1	24899174	.	G	A	.	.	MAF_INRAE=5.696;MAF_USDA=15.882
NC_035094.1	24899261	.	A	C	.	.	MAF_INRAE=3.797;MAF_USDA=12.941
NC_035094.1	24899339	.	G	A	.	.	MAF_INRAE=5.263;MAF_USDA=2.083
NC_035094.1	24899353	.	T	G	.	.	MAF_INRAE=5.696;MAF_USDA=10.417
NC_035094.1	24899385	.	G	A	.	.	MAF_USDA=2.459
NC_035094.1	24899493	.	C	T	.	.	MAF_INRAE=5.696;MAF_USDA=12.941
NC_035094.1	24899516	.	C	G	.	.	MAF_USDA=1.639
NC_035094.1	24899517	.	T	G	.	.	MAF_USDA=2.083
NC_035094.1	24899596	.	T	C	.	.	MAF_INRAE=5.696;MAF_USDA=12.941
NC_035094.1	24899638	.	T	A	.	.	MAF_INRAE=41.772;MAF_USDA=18.235
NC_035094.1	24899725	.	G	C	.	.	MAF_INRAE=5.063;MAF_USDA=15.882
NC_035094.1	24900035	.	T	G	.	.	MAF_INRAE=27.848;MAF_USDA=42.353
NC_035094.1	24900114	.	T	C	.	.	MAF_INRAE=41.772;MAF_USDA=43.529
NC_035094.1	24900422	.	C	A	.	.	MAF_USDA=1.639
NC_035094.1	24900475	.	A	G	.	.	MAF_USDA=13.115
NC_035094.1	24900485	.	T	A	.	.	MAF_INRAE=41.667
NC_035094.1	24900499	.	G	A	.	.	MAF_USDA=25.595
NC_035094.1	24900562	.	G	A	.	.	MAF_INRAE=5.696;MAF_USDA=17.059
NC_035094.1	24900587	.	C	T	.	.	MAF_USDA=2.459
NC_035094.1	24900625	.	C	T	.	.	MAF_USDA=1.639
NC_035094.1	24900740	.	T	G	.	.	MAF_USDA=1.639
NC_035094.1	24900744	.	G	T	.	.	MAF_INRAE=22.785;MAF_USDA=35.882
NC_035094.1	24900748	.	A	C	.	.	MAF_USDA=1.639
NC_035094.1	24900752	.	C	A	.	.	MAF_USDA=4.706
NC_035094.1	24900852	.	G	C	.	.	MAF_INRAE=44.304;MAF_USDA=47.647
NC_035094.1	24901013	.	C	T	.	.	MAF_INRAE=3.333;MAF_USDA=4.706
NC_035094.1	24901097	.	A	G	.	.	MAF_INRAE=37.975;MAF_USDA=27.647
NC_035094.1	24901210	.	C	T	.	.	MAF_USDA=2.459
NC_035094.1	24901236	.	C	A	.	.	MAF_INRAE=44.937;MAF_USDA=47.647
NC_035094.1	24901399	.	T	G	.	.	MAF_USDA=4.167
NC_035094.1	24901418	.	G	T	.	.	MAF_INRAE=43.671;MAF_USDA=49.412
NC_035094.1	24901438	.	T	C	.	.	MAF_USDA=1.639
NC_035094.1	24901479	.	G	T	.	.	MAF_INRAE=43.671;MAF_USDA=48.235
NC_035094.1	24901493	.	T	C	.	.	MAF_INRAE=43.671;MAF_USDA=49.412
NC_035094.1	24901650	.	T	G	.	.	MAF_INRAE=43.671;MAF_USDA=49.412
NC_035094.1	24901658	.	C	T	.	.	MAF_USDA=6.557
NC_035094.1	24901806	.	C	T	.	.	MAF_INRAE=8.228;MAF_USDA=12.5
NC_035094.1	24901938	.	G	T	.	.	MAF_INRAE=44.304;MAF_USDA=48.235
NC_035094.1	24901961	.	T	A	.	.	MAF_USDA=5.738
NC_035094.1	24901963	.	C	A	.	.	MAF_INRAE=44.304;MAF_USDA=47.647
NC_035094.1	24902079	.	G	A	.	.	MAF_INRAE=30.38;MAF_USDA=24.405
NC_035094.1	24902128	.	T	A	.	.	MAF_INRAE=8.228;MAF_USDA=10.417
NC_035094.1	24902318	.	A	C	.	.	MAF_INRAE=44.304;MAF_USDA=48.824
NC_035094.1	24902413	.	C	G	.	.	MAF_INRAE=33.544;MAF_USDA=15.294
NC_035094.1	24902461	.	T	A	.	.	MAF_INRAE=22.152;MAF_USDA=11.176
NC_035094.1	24902558	.	T	A	.	.	MAF_INRAE=26.582;MAF_USDA=7.647
NC_035094.1	24902559	.	A	T	.	.	MAF_INRAE=3.333;MAF_USDA=8.824
NC_035094.1	24902597	.	A	C	.	.	MAF_INRAE=33.544;MAF_USDA=10.0
NC_035094.1	24902683	.	G	A	.	.	MAF_INRAE=8.228;MAF_USDA=14.583
NC_035094.1	24902713	.	A	G	.	.	MAF_INRAE=30.38;MAF_USDA=25.294
NC_035094.1	24902816	.	A	C	.	.	MAF_INRAE=22.152;MAF_USDA=2.083
NC_035094.1	24902839	.	T	C	.	.	MAF_INRAE=44.304;MAF_USDA=50.0
NC_035094.1	24902922	.	C	A	.	.	MAF_INRAE=8.333;MAF_USDA=4.706
NC_035094.1	24903049	.	G	A	.	.	MAF_INRAE=44.304;MAF_USDA=50.0
NC_035094.1	24903107	.	G	A	.	.	MAF_INRAE=26.582;MAF_USDA=9.412
NC_035094.1	24903122	.	T	C	.	.	MAF_INRAE=44.304;MAF_USDA=49.412
NC_035094.1	24903215	.	C	T	.	.	MAF_INRAE=43.671;MAF_USDA=48.235
NC_035094.1	24903219	.	C	T	.	.	MAF_USDA=3.529
NC_035094.1	24903268	.	C	T	.	.	MAF_INRAE=20.886;MAF_USDA=13.934
NC_035094.1	24903387	.	T	C	.	.	MAF_USDA=4.918
NC_035094.1	24903457	.	G	A	.	.	MAF_INRAE=22.152;MAF_USDA=9.412
NC_035094.1	24903458	.	T	G	.	.	MAF_INRAE=17.5;MAF_USDA=9.412
NC_035094.1	24903607	.	G	A	.	.	MAF_USDA=2.459
NC_035094.1	24903728	.	C	T	.	.	MAF_USDA=1.639
NC_035094.1	24903855	.	T	G	.	.	MAF_INRAE=22.152;MAF_USDA=9.412
NC_035094.1	24903868	.	C	T	.	.	MAF_INRAE=5.263;MAF_USDA=1.639
NC_035094.1	24903914	.	C	A	.	.	MAF_INRAE=5.063;MAF_USDA=15.882
NC_035094.1	24903952	.	G	A	.	.	MAF_USDA=1.639
NC_035094.1	24903974	.	G	A	.	.	MAF_INRAE=33.544;MAF_USDA=16.471
NC_035094.1	24904018	.	A	C	.	.	MAF_INRAE=3.333
NC_035094.1	24904019	.	A	C	.	.	MAF_INRAE=3.333
NC_035094.1	24904020	.	G	T	.	.	MAF_INRAE=3.333
NC_035094.1	24904127	.	C	A	.	.	MAF_INRAE=8.228
NC_035094.1	24904326	.	G	A	.	.	MAF_INRAE=5.696;MAF_USDA=12.353
NC_035094.1	24904420	.	G	A	.	.	MAF_INRAE=22.152;MAF_USDA=10.0
NC_035094.1	24904429	.	A	T	.	.	MAF_USDA=1.639
NC_035094.1	24904512	.	A	G	.	.	MAF_USDA=23.529
NC_035094.1	24904548	.	C	A	.	.	MAF_USDA=1.639
NC_035094.1	24904621	.	C	T	.	.	MAF_INRAE=30.38;MAF_USDA=25.595
NC_035094.1	24904623	.	G	A	.	.	MAF_INRAE=3.333;MAF_USDA=4.762
NC_035094.1	24904669	.	C	A	.	.	MAF_USDA=1.639
NC_035094.1	24904705	.	A	C	.	.	MAF_INRAE=43.671;MAF_USDA=48.824
NC_035094.1	24904718	.	T	G	.	.	MAF_INRAE=44.304;MAF_USDA=48.235
NC_035094.1	24904726	.	A	G	.	.	MAF_USDA=25.294
NC_035094.1	24904787	.	A	G	.	.	MAF_INRAE=8.228;MAF_USDA=10.417
NC_035094.1	24904925	.	C	T	.	.	MAF_INRAE=5.696;MAF_USDA=11.765
NC_035094.1	24905052	.	G	A	.	.	MAF_INRAE=7.595;MAF_USDA=10.417
NC_035094.1	24905074	.	T	A	.	.	MAF_INRAE=3.333;MAF_USDA=4.706
NC_035094.1	24905081	.	G	T	.	.	MAF_INRAE=22.152;MAF_USDA=9.524
NC_035094.1	24905282	.	C	T	.	.	MAF_USDA=1.639
NC_035094.1	24905599	.	C	T	.	.	MAF_USDA=3.279
NC_035094.1	24905619	.	A	G	.	.	MAF_INRAE=5.696;MAF_USDA=12.941
NC_035094.1	24905688	.	T	A	.	.	MAF_USDA=4.706
NC_035094.1	24906191	.	C	A	.	.	MAF_USDA=5.738
NC_035094.1	24906257	.	C	A	.	.	MAF_USDA=2.083
NC_035094.1	24906258	.	A	T	.	.	MAF_INRAE=22.152;MAF_USDA=11.765
NC_035094.1	24906302	.	A	G	.	.	MAF_INRAE=12.025;MAF_USDA=44.118
NC_035094.1	24906633	.	G	A	.	.	MAF_INRAE=7.595;MAF_USDA=10.417
NC_035094.1	24906646	.	T	A	.	.	MAF_USDA=4.819
NC_035094.1	24906842	.	C	T	.	.	MAF_INRAE=7.595;MAF_USDA=10.417
NC_035094.1	24906843	.	A	T	.	.	MAF_INRAE=5.696;MAF_USDA=15.294
NC_035094.1	24906944	.	C	T	.	.	MAF_INRAE=26.582;MAF_USDA=9.412
NC_035094.1	24907074	.	G	A	.	.	MAF_INRAE=5.696;MAF_USDA=15.294
NC_035094.1	24907120	.	A	T	.	.	MAF_INRAE=34.81;MAF_USDA=10.588
NC_035094.1	24907670	.	T	G	.	.	MAF_INRAE=5.696;MAF_USDA=10.417
NC_035094.1	24908044	.	C	T	.	.	MAF_USDA=6.557
NC_035094.1	24908045	.	A	G	.	.	MAF_USDA=6.557
NC_035094.1	24908168	.	T	G	.	.	MAF_INRAE=34.177;MAF_USDA=45.294
NC_035094.1	24908196	.	C	A	.	.	MAF_INRAE=24.684;MAF_USDA=15.882
NC_035094.1	24908322	.	G	A	.	.	MAF_INRAE=26.582;MAF_USDA=8.824
NC_035094.1	24908342	.	C	G	.	.	MAF_INRAE=3.333;MAF_USDA=5.738
NC_035094.1	24908396	.	A	G	.	.	MAF_INRAE=26.582;MAF_USDA=8.824
NC_035094.1	24908581	.	A	G	.	.	MAF_INRAE=12.025;MAF_USDA=42.353
NC_035094.1	24908608	.	T	C	.	.	MAF_INRAE=9.494;MAF_USDA=38.824
NC_035094.1	24908714	.	G	A	.	.	MAF_INRAE=2.5
NC_035094.1	24908726	.	A	G	.	.	MAF_INRAE=24.051;MAF_USDA=15.882
NC_035094.1	24908899	.	C	T	.	.	MAF_USDA=4.167
NC_035094.1	24909028	.	G	T	.	.	MAF_INRAE=31.646;MAF_USDA=35.882
NC_035094.1	24909305	.	T	A	.	.	MAF_INRAE=31.646;MAF_USDA=21.765
NC_035094.1	24909375	.	C	T	.	.	MAF_INRAE=8.228;MAF_USDA=10.417
NC_035094.1	24909400	.	C	T	.	.	MAF_INRAE=5.263;MAF_USDA=6.557
NC_035094.1	24909414	.	A	G	.	.	MAF_INRAE=6.962;MAF_USDA=48.824
NC_035094.1	24909428	.	C	T	.	.	MAF_INRAE=13.291;MAF_USDA=6.25
NC_035094.1	24909484	.	C	T	.	.	MAF_INRAE=3.333;MAF_USDA=4.706
NC_035094.1	24909491	.	G	A	.	.	MAF_INRAE=9.494
NC_035094.1	24909705	.	C	T	.	.	MAF_USDA=1.639
NC_035094.1	24909724	.	A	G	.	.	MAF_INRAE=26.582;MAF_USDA=8.235
NC_035094.1	24909786	.	C	T	.	.	MAF_INRAE=5.0
NC_035094.1	24909866	.	G	A	.	.	MAF_USDA=1.639
NC_035094.1	24909966	.	C	T	.	.	MAF_INRAE=22.152;MAF_USDA=9.412
NC_035094.1	24910016	.	G	A	.	.	MAF_INRAE=5.0;MAF_USDA=1.639
NC_035094.1	24910182	.	C	A	.	.	MAF_USDA=2.459
NC_035094.1	24910189	.	C	A	.	.	MAF_USDA=8.197
NC_035094.1	24910396	.	G	T	.	.	MAF_USDA=1.765
NC_035094.1	24910569	.	G	A	.	.	MAF_USDA=9.016
NC_035094.1	24910610	.	C	T	.	.	MAF_INRAE=5.263;MAF_USDA=35.294
NC_035094.1	24910766	.	G	T	.	.	MAF_INRAE=6.329;MAF_USDA=10.417
NC_035094.1	24910815	.	A	T	.	.	MAF_INRAE=26.582;MAF_USDA=8.235
NC_035094.1	24911018	.	C	G	.	.	MAF_INRAE=27.848;MAF_USDA=49.412
NC_035094.1	24911183	.	C	G	.	.	MAF_INRAE=8.228;MAF_USDA=10.417
NC_035094.1	24911290	.	T	A	.	.	MAF_INRAE=24.684;MAF_USDA=15.882
NC_035094.1	24911317	.	G	A	.	.	MAF_USDA=1.639
NC_035094.1	24911349	.	G	A	.	.	MAF_USDA=1.667
NC_035094.1	24911509	.	G	T	.	.	MAF_INRAE=34.81;MAF_USDA=45.882
NC_035094.1	24911553	.	C	A	.	.	MAF_USDA=1.639
NC_035094.1	24911577	.	A	G	.	.	MAF_INRAE=32.911;MAF_USDA=18.235
NC_035094.1	24911586	.	G	A	.	.	MAF_INRAE=2.5
NC_035094.1	24911696	.	G	A	.	.	MAF_USDA=1.639
NC_035094.1	24911802	.	T	C	.	.	MAF_INRAE=26.582;MAF_USDA=8.235
NC_035094.1	24911813	.	A	C	.	.	MAF_INRAE=8.228;MAF_USDA=10.417
NC_035094.1	24911865	.	G	A	.	.	MAF_INRAE=3.333;MAF_USDA=4.706
NC_035094.1	24912097	.	G	A	.	.	MAF_INRAE=8.228;MAF_USDA=2.459
NC_035094.1	24912493	.	A	G	.	.	MAF_USDA=5.738
NC_035094.1	24912818	.	T	C	.	.	MAF_INRAE=34.81;MAF_USDA=12.353
NC_035094.1	24912973	.	G	A	.	.	MAF_USDA=1.639
NC_035094.1	24913304	.	C	T	.	.	MAF_INRAE=34.177;MAF_USDA=14.118
NC_035094.1	24913768	.	A	C	.	.	MAF_USDA=28.235
NC_035094.1	24913960	.	C	T	.	.	MAF_USDA=5.738
NC_035094.1	24913977	.	T	A	.	.	MAF_INRAE=33.544;MAF_USDA=27.083
NC_035094.1	24914009	.	T	A	.	.	MAF_INRAE=33.544;MAF_USDA=14.118
NC_035094.1	24914010	.	C	T	.	.	MAF_INRAE=3.333;MAF_USDA=5.738
NC_035094.1	24914046	.	G	T	.	.	MAF_INRAE=33.544;MAF_USDA=17.059
NC_035094.1	24914065	.	C	T	.	.	MAF_INRAE=8.228;MAF_USDA=1.639
NC_035094.1	24914155	.	G	A	.	.	MAF_USDA=6.557
NC_035094.1	24914176	.	C	A	.	.	MAF_INRAE=33.544;MAF_USDA=17.647
NC_035094.1	24914225	.	G	A	.	.	MAF_USDA=6.557
NC_035094.1	24914237	.	A	C	.	.	MAF_INRAE=8.861;MAF_USDA=9.016
NC_035094.1	24914257	.	A	G	.	.	MAF_USDA=2.083
NC_035094.1	24914258	.	A	C	.	.	MAF_INRAE=26.582;MAF_USDA=8.235
NC_035094.1	24914336	.	T	A	.	.	MAF_INRAE=8.228;MAF_USDA=2.459
NC_035094.1	24914338	.	T	G	.	.	MAF_USDA=1.639
NC_035094.1	24914391	.	C	T	.	.	MAF_INRAE=5.263
NC_035094.1	24914433	.	C	G	.	.	MAF_INRAE=19.167
NC_035094.1	24914708	.	A	G	.	.	MAF_USDA=1.639
NC_035094.1	24914719	.	C	A	.	.	MAF_INRAE=8.228;MAF_USDA=2.5
NC_035094.1	24914903	.	G	A	.	.	MAF_USDA=5.738
NC_035094.1	24914994	.	C	T	.	.	MAF_USDA=1.639
NC_035094.1	24915032	.	C	T	.	.	MAF_INRAE=8.228;MAF_USDA=2.459
NC_035094.1	24915033	.	A	G	.	.	MAF_INRAE=4.167;MAF_USDA=50.0
NC_035094.1	24915158	.	T	C	.	.	MAF_USDA=1.639
NC_035094.1	24915255	.	C	T	.	.	MAF_INRAE=8.228;MAF_USDA=1.639
NC_035094.1	24915280	.	A	G	.	.	MAF_INRAE=34.81;MAF_USDA=12.941
NC_035094.1	24915286	.	A	C	.	.	MAF_INRAE=43.038;MAF_USDA=18.235
NC_035094.1	24915300	.	C	T	.	.	MAF_INRAE=3.333;MAF_USDA=4.706
NC_035094.1	24915336	.	C	T	.	.	MAF_INRAE=34.81;MAF_USDA=13.529
NC_035094.1	24915347	.	A	T	.	.	MAF_INRAE=23.418;MAF_USDA=37.059
NC_035094.1	24915578	.	C	T	.	.	MAF_INRAE=18.987;MAF_USDA=4.118
NC_035094.1	24915645	.	T	C	.	.	MAF_INRAE=3.333;MAF_USDA=4.706
NC_035094.1	24915671	.	C	T	.	.	MAF_USDA=5.738
NC_035094.1	24915752	.	T	A	.	.	MAF_INRAE=5.263;MAF_USDA=35.294
NC_035094.1	24916061	.	C	T	.	.	MAF_USDA=1.639
NC_035094.1	24916067	.	C	A	.	.	MAF_USDA=7.377
NC_035094.1	24916235	.	T	A	.	.	MAF_INRAE=5.833
NC_035094.1	24916293	.	G	T	.	.	MAF_INRAE=7.595;MAF_USDA=10.417
NC_035094.1	24916338	.	G	T	.	.	MAF_INRAE=8.228;MAF_USDA=10.417
NC_035094.1	24916367	.	A	C	.	.	MAF_USDA=4.167
NC_035094.1	24916485	.	C	T	.	.	MAF_INRAE=5.263;MAF_USDA=3.279
NC_035094.1	24916493	.	A	G	.	.	MAF_INRAE=43.671;MAF_USDA=49.412
NC_035094.1	24916552	.	T	G	.	.	MAF_USDA=1.639
NC_035094.1	24916562	.	G	A	.	.	MAF_INRAE=3.333;MAF_USDA=5.738
NC_035094.1	24916586	.	C	A	.	.	MAF_INRAE=15.19;MAF_USDA=27.647
NC_035094.1	24916588	.	C	T	.	.	MAF_USDA=6.557
NC_035094.1	24916612	.	A	C	.	.	MAF_INRAE=5.263;MAF_USDA=27.647
NC_035094.1	24916613	.	G	A	.	.	MAF_USDA=27.647
NC_035094.1	24916654	.	A	C	.	.	MAF_INRAE=3.333;MAF_USDA=4.706
NC_035094.1	24916781	.	T	C	.	.	MAF_INRAE=27.215;MAF_USDA=34.118
NC_035094.1	24916852	.	C	T	.	.	MAF_INRAE=5.263;MAF_USDA=3.279
NC_035094.1	24916994	.	A	T	.	.	MAF_INRAE=5.0;MAF_USDA=1.639
NC_035094.1	24917037	.	C	A	.	.	MAF_USDA=1.639
NC_035094.1	24917175	.	C	A	.	.	MAF_USDA=5.738
NC_035094.1	24917203	.	T	C	.	.	MAF_INRAE=5.696;MAF_USDA=12.941
NC_035094.1	24917375	.	G	A	.	.	MAF_USDA=4.098
NC_035094.1	24917401	.	G	A	.	.	MAF_USDA=1.639
NC_035094.1	24917520	.	C	A	.	.	MAF_INRAE=7.5;MAF_USDA=10.417
NC_035094.1	24917533	.	C	T	.	.	MAF_USDA=2.459
NC_035094.1	24917576	.	T	C	.	.	MAF_INRAE=8.228;MAF_USDA=2.459
NC_035094.1	24917611	.	C	T	.	.	MAF_INRAE=3.333;MAF_USDA=3.529
NC_035094.1	24917637	.	C	T	.	.	MAF_USDA=4.167
NC_035094.1	24917811	.	G	A	.	.	MAF_INRAE=13.291;MAF_USDA=6.25
NC_035094.1	24917855	.	A	C	.	.	MAF_USDA=1.639
NC_035094.1	24917882	.	T	A	.	.	MAF_INRAE=13.924;MAF_USDA=8.824
NC_035094.1	24918036	.	G	A	.	.	MAF_USDA=2.459
NC_035094.1	24918116	.	A	G	.	.	MAF_USDA=8.333
NC_035094.1	24918150	.	T	A	.	.	MAF_INRAE=45.833
NC_035094.1	24918152	.	T	A	.	.	MAF_INRAE=5.0
NC_035094.1	24918438	.	C	T	.	.	MAF_INRAE=44.937;MAF_USDA=45.294
NC_035094.1	24918452	.	T	A	.	.	MAF_INRAE=36.709;MAF_USDA=47.647
NC_035094.1	24918681	.	G	A	.	.	MAF_INRAE=34.177;MAF_USDA=9.412
NC_035094.1	24918704	.	T	A	.	.	MAF_USDA=5.738
NC_035094.1	24918900	.	G	A	.	.	MAF_USDA=9.016
NC_035094.1	24918919	.	G	A	.	.	MAF_USDA=9.016
NC_035094.1	24918937	.	G	A	.	.	MAF_USDA=9.412
NC_035094.1	24919244	.	G	A	.	.	MAF_USDA=5.738
NC_035094.1	24919251	.	T	C	.	.	MAF_INRAE=34.81;MAF_USDA=38.824
NC_035094.1	24919271	.	C	T	.	.	MAF_INRAE=8.861;MAF_USDA=9.016
NC_035094.1	24919492	.	T	C	.	.	MAF_USDA=2.459
NC_035094.1	24919613	.	G	T	.	.	MAF_USDA=1.639
NC_035094.1	24919654	.	C	T	.	.	MAF_USDA=2.353
NC_035094.1	24919715	.	C	T	.	.	MAF_USDA=1.639
NC_035094.1	24919824	.	G	A	.	.	MAF_USDA=6.557
NC_035094.1	24919855	.	G	A	.	.	MAF_INRAE=5.0;MAF_USDA=1.639
NC_035094.1	24919869	.	C	T	.	.	MAF_USDA=3.279
NC_035094.1	24920001	.	T	A	.	.	MAF_USDA=2.941
NC_035094.1	24920017	.	A	T	.	.	MAF_USDA=2.941
NC_035094.1	24920069	.	A	T	.	.	MAF_INRAE=10.127;MAF_USDA=8.333
NC_035094.1	24920105	.	G	A	.	.	MAF_USDA=2.083
NC_035094.1	24920138	.	G	T	.	.	MAF_INRAE=8.228;MAF_USDA=2.459
NC_035094.1	24920216	.	T	C	.	.	MAF_USDA=2.083
NC_035094.1	24920335	.	C	A	.	.	MAF_INRAE=10.127;MAF_USDA=8.235
NC_035094.1	24920373	.	T	A	.	.	MAF_INRAE=33.544;MAF_USDA=10.0
NC_035094.1	24920424	.	G	A	.	.	MAF_INRAE=8.228;MAF_USDA=10.417
NC_035094.1	24920735	.	A	G	.	.	MAF_INRAE=5.263;MAF_USDA=2.083
NC_035094.1	24921111	.	C	T	.	.	MAF_INRAE=9.494;MAF_USDA=8.235
NC_035094.1	24923544	.	T	A	.	.	MAF_USDA=45.833
NC_035094.1	24923659	.	G	A	.	.	MAF_USDA=1.639
NC_035094.1	24923779	.	G	A	.	.	MAF_INRAE=27.848;MAF_USDA=34.706
NC_035094.1	24923789	.	G	A	.	.	MAF_USDA=2.083
NC_035094.1	24923824	.	A	T	.	.	MAF_USDA=6.557
NC_035094.1	24923916	.	G	C	.	.	MAF_USDA=1.639
NC_035094.1	24923995	.	G	A	.	.	MAF_USDA=6.557
NC_035094.1	24924015	.	A	C	.	.	MAF_INRAE=19.62;MAF_USDA=31.176
NC_035094.1	24924041	.	G	T	.	.	MAF_INRAE=5.263;MAF_USDA=4.918
NC_035094.1	24924074	.	C	G	.	.	MAF_INRAE=10.127;MAF_USDA=8.824
NC_035094.1	24924081	.	T	C	.	.	MAF_USDA=6.557
NC_035094.1	24924098	.	T	G	.	.	MAF_USDA=1.639
NC_035094.1	24924318	.	G	C	.	.	MAF_USDA=7.059
NC_035094.1	24924331	.	A	C	.	.	MAF_USDA=37.952
NC_035094.1	24924350	.	C	T	.	.	MAF_USDA=13.934
NC_035094.1	24924359	.	T	A	.	.	MAF_USDA=4.918
NC_035094.1	24924364	.	C	T	.	.	MAF_USDA=7.059
NC_035094.1	24925054	.	C	T	.	.	MAF_USDA=1.639
NC_035094.1	24925076	.	C	T	.	.	MAF_INRAE=26.582;MAF_USDA=8.235
NC_035094.1	24925145	.	G	T	.	.	MAF_USDA=1.639
NC_035094.1	24925171	.	C	A	.	.	MAF_INRAE=5.696;MAF_USDA=13.529
NC_035094.1	24925243	.	A	C	.	.	MAF_INRAE=44.937;MAF_USDA=38.235
NC_035094.1	24925347	.	C	T	.	.	MAF_INRAE=13.924;MAF_USDA=6.471
NC_035094.1	24925569	.	G	T	.	.	MAF_INRAE=5.696;MAF_USDA=10.417
NC_035094.1	24925641	.	C	T	.	.	MAF_USDA=2.353
NC_035094.1	24925659	.	C	G	.	.	MAF_INRAE=10.127;MAF_USDA=8.929
NC_035094.1	24925763	.	T	C	.	.	MAF_INRAE=2.5
NC_035094.1	24925767	.	A	T	.	.	MAF_USDA=1.639
NC_035094.1	24925796	.	G	A	.	.	MAF_INRAE=44.937;MAF_USDA=20.588
NC_035094.1	24925851	.	A	G	.	.	MAF_INRAE=9.494;MAF_USDA=12.941
NC_035094.1	24926019	.	G	A	.	.	MAF_USDA=5.738
NC_035094.1	24926139	.	T	C	.	.	MAF_INRAE=5.263;MAF_USDA=4.098
NC_035094.1	24926181	.	T	C	.	.	MAF_INRAE=5.696;MAF_USDA=12.941
NC_035094.1	24926229	.	T	G	.	.	MAF_INRAE=33.544;MAF_USDA=10.0
NC_035094.1	24926272	.	T	C	.	.	MAF_INRAE=10.127;MAF_USDA=8.235
NC_035094.1	24926274	.	C	T	.	.	MAF_INRAE=6.667;MAF_USDA=8.235
NC_035094.1	24926324	.	G	A	.	.	MAF_INRAE=3.333;MAF_USDA=3.529
NC_035094.1	24926347	.	G	A	.	.	MAF_INRAE=8.861;MAF_USDA=3.279
NC_035094.1	24926474	.	G	A	.	.	MAF_INRAE=10.127;MAF_USDA=8.235
NC_035094.1	24926529	.	T	G	.	.	MAF_INRAE=10.127;MAF_USDA=9.412
NC_035094.1	24926588	.	C	T	.	.	MAF_USDA=4.167
NC_035094.1	24926652	.	G	T	.	.	MAF_INRAE=5.696;MAF_USDA=13.529
NC_035094.1	24926658	.	T	A	.	.	MAF_INRAE=18.354;MAF_USDA=16.471
NC_035094.1	24926759	.	T	G	.	.	MAF_USDA=20.0
NC_035094.1	24926807	.	G	A	.	.	MAF_USDA=4.918
NC_035094.1	24927000	.	G	A	.	.	MAF_USDA=2.459
NC_035094.1	24927220	.	A	C	.	.	MAF_INRAE=31.667;MAF_USDA=22.917
NC_035094.1	24927309	.	C	T	.	.	MAF_USDA=5.294
NC_035094.1	24927363	.	A	T	.	.	MAF_USDA=3.279
NC_035094.1	24927594	.	T	C	.	.	MAF_USDA=6.557
NC_035094.1	24927600	.	C	T	.	.	MAF_INRAE=5.696;MAF_USDA=10.417
NC_035094.1	24927601	.	G	A	.	.	MAF_USDA=1.639
NC_035094.1	24927616	.	G	T	.	.	MAF_INRAE=46.203;MAF_USDA=21.176
NC_035094.1	24927628	.	T	A	.	.	MAF_USDA=6.557
NC_035094.1	24927722	.	A	T	.	.	MAF_USDA=1.639
NC_035094.1	24927791	.	C	T	.	.	MAF_USDA=1.639
NC_035094.1	24927814	.	A	G	.	.	MAF_USDA=5.738
NC_035094.1	24927863	.	G	C	.	.	MAF_INRAE=10.127;MAF_USDA=8.235
NC_035094.1	24927886	.	A	G	.	.	MAF_INRAE=26.582;MAF_USDA=32.353
NC_035094.1	24927889	.	C	T	.	.	MAF_USDA=2.083
NC_035094.1	24927928	.	C	T	.	.	MAF_INRAE=18.354;MAF_USDA=10.588
NC_035094.1	24928058	.	G	T	.	.	MAF_INRAE=21.053;MAF_USDA=2.083
NC_035094.1	24928111	.	A	G	.	.	MAF_USDA=37.5
NC_035094.1	24929516	.	C	T	.	.	MAF_USDA=4.918
NC_035094.1	24929615	.	G	T	.	.	MAF_INRAE=42.105;MAF_USDA=21.429
NC_035094.1	24929684	.	G	A	.	.	MAF_USDA=1.695
NC_035094.1	24929704	.	C	A	.	.	MAF_INRAE=31.579;MAF_USDA=12.048
NC_035094.1	24929713	.	G	T	.	.	MAF_INRAE=42.105;MAF_USDA=18.072
NC_035094.1	24929722	.	C	T	.	.	MAF_INRAE=5.263;MAF_USDA=4.237
NC_035094.1	24929737	.	A	G	.	.	MAF_INRAE=5.263;MAF_USDA=15.254
NC_035094.1	24929784	.	A	G	.	.	MAF_INRAE=10.526;MAF_USDA=41.667
NC_035094.1	24929808	.	T	C	.	.	MAF_INRAE=10.526;MAF_USDA=13.69
NC_035094.1	24929835	.	G	A	.	.	MAF_USDA=2.5
NC_035094.1	24929969	.	G	T	.	.	MAF_INRAE=42.105;MAF_USDA=17.857
NC_035094.1	24930154	.	C	T	.	.	MAF_USDA=1.667
NC_035094.1	24930160	.	C	T	.	.	MAF_INRAE=10.526;MAF_USDA=7.738
NC_035094.1	24930211	.	T	G	.	.	MAF_USDA=5.833
NC_035094.1	24930243	.	T	A	.	.	MAF_USDA=5.833
NC_035094.1	24930420	.	A	T	.	.	MAF_INRAE=34.211;MAF_USDA=20.833
NC_035094.1	24930608	.	C	G	.	.	MAF_INRAE=5.263;MAF_USDA=4.237
NC_035094.1	24930682	.	T	G	.	.	MAF_USDA=5.833
NC_035094.1	24930698	.	T	C	.	.	MAF_INRAE=10.526;MAF_USDA=25.0
NC_035094.1	24930766	.	G	A	.	.	MAF_USDA=5.952
NC_035094.1	24930834	.	C	T	.	.	MAF_USDA=3.333
NC_035094.1	24930928	.	G	A	.	.	MAF_USDA=2.083
NC_035094.1	24931098	.	G	A	.	.	MAF_USDA=1.639
NC_035094.1	24931159	.	G	T	.	.	MAF_USDA=4.098
NC_035094.1	24931200	.	G	A	.	.	MAF_USDA=5.738
NC_035094.1	24931273	.	C	G	.	.	MAF_INRAE=26.582;MAF_USDA=34.146
NC_035094.1	24931288	.	G	A	.	.	MAF_USDA=4.706
NC_035094.1	24931315	.	G	C	.	.	MAF_USDA=5.738
NC_035094.1	24931425	.	C	G	.	.	MAF_INRAE=8.228;MAF_USDA=10.417
NC_035094.1	24931458	.	T	G	.	.	MAF_USDA=2.353
NC_035094.1	24931666	.	G	A	.	.	MAF_USDA=5.738
NC_035094.1	24931778	.	G	T	.	.	MAF_USDA=2.353
NC_035094.1	24931790	.	T	C	.	.	MAF_USDA=1.639
NC_035094.1	24931796	.	C	T	.	.	MAF_INRAE=5.263;MAF_USDA=13.934
NC_035094.1	24932520	.	A	C	.	.	MAF_USDA=25.0
NC_035094.1	24932525	.	A	G	.	.	MAF_USDA=8.696
NC_035094.1	24932553	.	C	T	.	.	MAF_USDA=2.083
NC_035094.1	24932578	.	G	A	.	.	MAF_USDA=4.167
NC_035094.1	24932778	.	C	T	.	.	MAF_USDA=2.459
NC_035094.1	24932900	.	A	G	.	.	MAF_INRAE=9.494;MAF_USDA=12.941
NC_035094.1	24932947	.	G	C	.	.	MAF_USDA=2.353
NC_035094.1	24933031	.	G	A	.	.	MAF_INRAE=5.263;MAF_USDA=2.083
NC_035094.1	24933205	.	A	G	.	.	MAF_USDA=6.667
NC_035094.1	24933254	.	T	G	.	.	MAF_USDA=5.738
NC_035094.1	24933342	.	C	T	.	.	MAF_INRAE=45.57;MAF_USDA=16.471
NC_035094.1	24933402	.	T	C	.	.	MAF_USDA=6.557
NC_035094.1	24933650	.	A	C	.	.	MAF_USDA=5.738
NC_035094.1	24933700	.	A	G	.	.	MAF_INRAE=10.127;MAF_USDA=2.083
NC_035094.1	24934088	.	C	T	.	.	MAF_INRAE=4.167;MAF_USDA=17.059
NC_035094.1	24934806	.	A	T	.	.	MAF_USDA=1.176
NC_035094.1	24934904	.	A	G	.	.	MAF_USDA=24.118
NC_035094.1	24935146	.	A	C	.	.	MAF_USDA=2.083
NC_035094.1	24935204	.	G	A	.	.	MAF_INRAE=45.57;MAF_USDA=37.647
NC_035094.1	24935271	.	G	A	.	.	MAF_USDA=2.459
NC_035094.1	24935317	.	C	T	.	.	MAF_USDA=1.639
NC_035094.1	24935381	.	T	C	.	.	MAF_INRAE=5.263
NC_035094.1	24935575	.	A	G	.	.	MAF_USDA=12.295
NC_035094.1	24935580	.	A	G	.	.	MAF_USDA=16.393
NC_035094.1	24935608	.	T	C	.	.	MAF_INRAE=18.333
NC_035094.1	24935622	.	T	C	.	.	MAF_INRAE=26.667
NC_035094.1	24935650	.	A	G	.	.	MAF_INRAE=43.333
NC_035094.1	24935659	.	T	G	.	.	MAF_INRAE=45.833
NC_035094.1	24935662	.	A	G	.	.	MAF_INRAE=47.5
NC_035094.1	24935698	.	A	G	.	.	MAF_INRAE=46.667
NC_035094.1	24935725	.	T	C	.	.	MAF_INRAE=47.5
NC_035094.1	24935726	.	G	T	.	.	MAF_INRAE=47.5
NC_035094.1	24935742	.	T	C	.	.	MAF_INRAE=42.5
NC_035094.1	24935764	.	C	G	.	.	MAF_INRAE=15.0
NC_035094.1	24935767	.	C	T	.	.	MAF_INRAE=15.0
NC_035094.1	24935772	.	T	C	.	.	MAF_INRAE=15.0
NC_035094.1	24935779	.	A	G	.	.	MAF_INRAE=15.0
NC_035094.1	24935785	.	A	G	.	.	MAF_INRAE=15.0
NC_035094.1	24935829	.	G	T	.	.	MAF_INRAE=14.167
NC_035094.1	24935840	.	C	A	.	.	MAF_INRAE=14.167
NC_035094.1	24935883	.	C	T	.	.	MAF_INRAE=5.696;MAF_USDA=11.176
NC_035094.1	24935886	.	T	C	.	.	MAF_INRAE=9.167
NC_035094.1	24935894	.	C	T	.	.	MAF_INRAE=8.333;MAF_USDA=39.583
NC_035094.1	24935895	.	C	T	.	.	MAF_INRAE=8.333;MAF_USDA=43.75
NC_035094.1	24935903	.	A	C	.	.	MAF_INRAE=8.333;MAF_USDA=35.417
NC_035094.1	24935905	.	G	T	.	.	MAF_INRAE=8.333;MAF_USDA=31.25
NC_035094.1	24935916	.	A	G	.	.	MAF_INRAE=5.833
NC_035094.1	24935917	.	T	G	.	.	MAF_INRAE=5.0
NC_035094.1	24935919	.	G	C	.	.	MAF_INRAE=5.0
NC_035094.1	24935945	.	G	A	.	.	MAF_INRAE=5.833
NC_035094.1	24935976	.	A	G	.	.	MAF_INRAE=10.833
NC_035094.1	24935982	.	G	T	.	.	MAF_INRAE=10.0
NC_035094.1	24935984	.	A	G	.	.	MAF_INRAE=12.5
NC_035094.1	24936005	.	C	T	.	.	MAF_INRAE=24.167
NC_035094.1	24936015	.	G	C	.	.	MAF_INRAE=27.5
NC_035094.1	24936031	.	A	G	.	.	MAF_INRAE=33.333
NC_035094.1	24936039	.	T	G	.	.	MAF_INRAE=33.333
NC_035094.1	24936054	.	G	T	.	.	MAF_INRAE=34.167
NC_035094.1	24936055	.	T	C	.	.	MAF_INRAE=34.167
NC_035094.1	24936062	.	A	G	.	.	MAF_INRAE=34.167
NC_035094.1	24936063	.	T	C	.	.	MAF_INRAE=34.167
NC_035094.1	24936085	.	C	T	.	.	MAF_INRAE=40.0
NC_035094.1	24936089	.	A	T	.	.	MAF_INRAE=39.167
NC_035094.1	24936122	.	T	C	.	.	MAF_INRAE=33.333
NC_035094.1	24936135	.	T	A	.	.	MAF_INRAE=19.167
NC_035094.1	24936154	.	C	T	.	.	MAF_INRAE=15.833
NC_035094.1	24936156	.	C	T	.	.	MAF_INRAE=15.833
NC_035094.1	24936161	.	T	C	.	.	MAF_INRAE=14.167
NC_035094.1	24936162	.	G	A	.	.	MAF_INRAE=14.167
NC_035094.1	24936167	.	A	G	.	.	MAF_INRAE=14.167
NC_035094.1	24936169	.	T	C	.	.	MAF_INRAE=14.167
NC_035094.1	24936176	.	G	A	.	.	MAF_INRAE=10.0
NC_035094.1	24936180	.	A	G	.	.	MAF_INRAE=10.0
NC_035094.1	24936191	.	G	C	.	.	MAF_INRAE=4.167
NC_035094.1	24936202	.	T	C	.	.	MAF_INRAE=8.333
NC_035094.1	24936203	.	A	G	.	.	MAF_INRAE=8.333
NC_035094.1	24936205	.	T	A	.	.	MAF_INRAE=8.333
NC_035094.1	24936207	.	T	C	.	.	MAF_INRAE=8.333
NC_035094.1	24936228	.	T	G	.	.	MAF_INRAE=5.833
NC_035094.1	24936229	.	T	C	.	.	MAF_INRAE=5.833
NC_035094.1	24936232	.	T	G	.	.	MAF_INRAE=7.5
NC_035094.1	24936238	.	T	C	.	.	MAF_INRAE=11.667
NC_035094.1	24936274	.	T	A	.	.	MAF_INRAE=46.667;MAF_USDA=45.833
NC_035094.1	24936289	.	A	C	.	.	MAF_INRAE=6.667
NC_035094.1	24936292	.	G	T	.	.	MAF_INRAE=5.0
NC_035094.1	24936295	.	C	T	.	.	MAF_INRAE=4.167
NC_035094.1	24936337	.	T	G	.	.	MAF_INRAE=4.167
NC_035094.1	24936346	.	T	C	.	.	MAF_INRAE=4.167
NC_035094.1	24936348	.	G	C	.	.	MAF_INRAE=4.167
NC_035094.1	24936356	.	T	C	.	.	MAF_USDA=1.639
NC_035094.1	24936373	.	T	C	.	.	MAF_INRAE=9.167
NC_035094.1	24936375	.	T	A	.	.	MAF_INRAE=9.167
NC_035094.1	24936388	.	C	A	.	.	MAF_INRAE=8.333
NC_035094.1	24936392	.	T	C	.	.	MAF_INRAE=6.667
NC_035094.1	24936393	.	G	A	.	.	MAF_INRAE=6.667
NC_035094.1	24936404	.	T	G	.	.	MAF_INRAE=6.667
NC_035094.1	24936410	.	G	T	.	.	MAF_INRAE=5.833
NC_035094.1	24936414	.	C	T	.	.	MAF_INRAE=5.833
NC_035094.1	24936436	.	A	T	.	.	MAF_INRAE=4.167
NC_035094.1	24936438	.	A	G	.	.	MAF_INRAE=4.167
NC_035094.1	24936655	.	G	C	.	.	MAF_INRAE=5.263;MAF_USDA=4.167
NC_035094.1	24936782	.	G	A	.	.	MAF_USDA=1.667
NC_035094.1	24936813	.	G	A	.	.	MAF_INRAE=9.494;MAF_USDA=11.905
NC_035094.1	24936823	.	C	A	.	.	MAF_INRAE=5.696;MAF_USDA=13.095
NC_035094.1	24936879	.	G	T	.	.	MAF_INRAE=3.333;MAF_USDA=4.762
NC_035094.1	24936880	.	G	T	.	.	MAF_USDA=2.976
NC_035094.1	24936938	.	G	A	.	.	MAF_INRAE=10.127;MAF_USDA=8.333
NC_035094.1	24936996	.	A	C	.	.	MAF_INRAE=10.127;MAF_USDA=8.333
NC_035094.1	24937135	.	C	A	.	.	MAF_INRAE=10.127;MAF_USDA=7.647
NC_035094.1	24937150	.	C	T	.	.	MAF_INRAE=5.833;MAF_USDA=1.639
NC_035094.1	24937220	.	G	T	.	.	MAF_INRAE=8.228;MAF_USDA=2.459
NC_035094.1	24937270	.	C	A	.	.	MAF_USDA=3.279
NC_035094.1	24937274	.	G	A	.	.	MAF_INRAE=8.228;MAF_USDA=12.5
NC_035094.1	24937349	.	G	A	.	.	MAF_USDA=6.557
NC_035094.1	24937353	.	G	T	.	.	MAF_INRAE=8.228;MAF_USDA=10.417
NC_035094.1	24937399	.	C	G	.	.	MAF_INRAE=42.105;MAF_USDA=37.059
NC_035094.1	24937431	.	C	T	.	.	MAF_INRAE=42.105;MAF_USDA=49.412
NC_035094.1	24937435	.	C	T	.	.	MAF_USDA=15.06
NC_035094.1	24937483	.	G	T	.	.	MAF_USDA=1.667
NC_035094.1	24937484	.	A	G	.	.	MAF_USDA=1.667
NC_035094.1	24937485	.	G	A	.	.	MAF_USDA=1.667
NC_035094.1	24937515	.	A	G	.	.	MAF_INRAE=42.105;MAF_USDA=37.647
NC_035094.1	24937530	.	T	A	.	.	MAF_INRAE=10.526;MAF_USDA=12.5
NC_035094.1	24937531	.	G	T	.	.	MAF_USDA=38.235
NC_035094.1	24937540	.	C	A	.	.	MAF_INRAE=46.835;MAF_USDA=31.765
NC_035094.1	24937577	.	T	C	.	.	MAF_INRAE=2.5
NC_035094.1	24937582	.	T	G	.	.	MAF_INRAE=1.667
NC_035094.1	24937590	.	A	G	.	.	MAF_INRAE=1.667
NC_035094.1	24937593	.	T	C	.	.	MAF_INRAE=1.667
NC_035094.1	24937597	.	A	C	.	.	MAF_INRAE=1.667
NC_035094.1	24937601	.	A	T	.	.	MAF_INRAE=1.667
NC_035094.1	24937621	.	T	C	.	.	MAF_INRAE=2.5
NC_035094.1	24937626	.	C	A	.	.	MAF_INRAE=2.5
NC_035094.1	24937627	.	G	A	.	.	MAF_INRAE=3.333
NC_035094.1	24937661	.	T	C	.	.	MAF_INRAE=6.667
NC_035094.1	24937668	.	G	T	.	.	MAF_USDA=4.918
NC_035094.1	24937673	.	G	T	.	.	MAF_INRAE=4.167
NC_035094.1	24937692	.	C	T	.	.	MAF_INRAE=10.833
NC_035094.1	24937696	.	A	T	.	.	MAF_INRAE=11.667
NC_035094.1	24937702	.	T	C	.	.	MAF_INRAE=11.667
NC_035094.1	24937721	.	G	A	.	.	MAF_INRAE=17.5
NC_035094.1	24937726	.	T	C	.	.	MAF_INRAE=17.5
NC_035094.1	24937733	.	A	G	.	.	MAF_INRAE=17.5
NC_035094.1	24937751	.	A	G	.	.	MAF_INRAE=16.667
NC_035094.1	24937752	.	A	C	.	.	MAF_INRAE=7.5
NC_035094.1	24937754	.	T	C	.	.	MAF_INRAE=17.5
NC_035094.1	24937760	.	A	G	.	.	MAF_INRAE=17.5
NC_035094.1	24937770	.	A	T	.	.	MAF_INRAE=50.0
NC_035094.1	24937802	.	T	C	.	.	MAF_INRAE=10.833
NC_035094.1	24937803	.	C	A	.	.	MAF_INRAE=10.833
NC_035094.1	24937806	.	T	C	.	.	MAF_USDA=4.918
NC_035094.1	24937810	.	A	G	.	.	MAF_INRAE=9.167
NC_035094.1	24937814	.	A	T	.	.	MAF_INRAE=9.167
NC_035094.1	24937846	.	C	G	.	.	MAF_USDA=15.574
NC_035094.1	24937918	.	G	A	.	.	MAF_INRAE=5.696;MAF_USDA=10.417
NC_035094.1	24937961	.	T	G	.	.	MAF_INRAE=45.57;MAF_USDA=33.529
NC_035094.1	24938162	.	T	C	.	.	MAF_INRAE=46.203;MAF_USDA=39.344
NC_035094.1	24938197	.	T	C	.	.	MAF_USDA=1.639
NC_035094.1	24938200	.	A	G	.	.	MAF_INRAE=10.759;MAF_USDA=37.647
NC_035094.1	24938208	.	A	C	.	.	MAF_INRAE=10.759;MAF_USDA=37.647
NC_035094.1	24938212	.	C	A	.	.	MAF_INRAE=8.228;MAF_USDA=10.417
NC_035094.1	24938306	.	G	A	.	.	MAF_USDA=5.738
NC_035094.1	24938341	.	G	A	.	.	MAF_INRAE=5.263;MAF_USDA=7.059
NC_035094.1	24938399	.	T	C	.	.	MAF_USDA=24.405
NC_035094.1	24938451	.	T	C	.	.	MAF_INRAE=3.333;MAF_USDA=6.25
NC_035094.1	24938471	.	G	A	.	.	MAF_INRAE=5.263;MAF_USDA=4.167
NC_035094.1	24938543	.	G	T	.	.	MAF_INRAE=10.759;MAF_USDA=8.824
NC_035094.1	24938656	.	C	A	.	.	MAF_INRAE=8.228;MAF_USDA=10.417
NC_035094.1	24938712	.	G	C	.	.	MAF_USDA=5.738
NC_035094.1	24938774	.	T	C	.	.	MAF_INRAE=29.114;MAF_USDA=31.176
NC_035094.1	24938796	.	G	C	.	.	MAF_USDA=8.235
NC_035094.1	24938798	.	G	A	.	.	MAF_USDA=8.235
NC_035094.1	24938845	.	C	G	.	.	MAF_USDA=2.083
NC_035094.1	24938913	.	T	G	.	.	MAF_INRAE=38.608;MAF_USDA=47.647
NC_035094.1	24938916	.	T	A	.	.	MAF_INRAE=5.833;MAF_USDA=2.459
NC_035094.1	24938986	.	G	A	.	.	MAF_INRAE=27.848;MAF_USDA=15.294
NC_035094.1	24939041	.	A	C	.	.	MAF_USDA=8.235
NC_035094.1	24939046	.	C	A	.	.	MAF_USDA=1.639
NC_035094.1	24939061	.	T	C	.	.	MAF_INRAE=18.987;MAF_USDA=8.235
NC_035094.1	24939158	.	A	C	.	.	MAF_USDA=1.639
NC_035094.1	24939308	.	G	A	.	.	MAF_INRAE=10.759;MAF_USDA=8.333
NC_035094.1	24939331	.	G	A	.	.	MAF_USDA=1.765
NC_035094.1	24939474	.	G	T	.	.	MAF_INRAE=5.0;MAF_USDA=1.639
NC_035094.1	24939518	.	A	C	.	.	MAF_USDA=1.639
NC_035094.1	24939536	.	A	G	.	.	MAF_USDA=1.639
NC_035094.1	24939940	.	C	T	.	.	MAF_USDA=2.083
NC_035094.1	24940310	.	G	A	.	.	MAF_INRAE=26.582;MAF_USDA=8.824
NC_035094.1	24940385	.	G	A	.	.	MAF_INRAE=3.333;MAF_USDA=6.471
NC_035094.1	24940410	.	C	T	.	.	MAF_USDA=4.098
NC_035094.1	24940463	.	G	A	.	.	MAF_INRAE=44.304;MAF_USDA=18.824
NC_035094.1	24940552	.	T	C	.	.	MAF_INRAE=5.263;MAF_USDA=7.647
NC_035094.1	24940783	.	G	T	.	.	MAF_INRAE=5.263;MAF_USDA=3.279
NC_035094.1	24940907	.	C	T	.	.	MAF_INRAE=10.759;MAF_USDA=8.235
NC_035094.1	24940961	.	G	C	.	.	MAF_INRAE=5.263;MAF_USDA=7.647
NC_035094.1	24941060	.	G	A	.	.	MAF_INRAE=27.848;MAF_USDA=47.647
NC_035094.1	24941102	.	G	A	.	.	MAF_INRAE=10.759;MAF_USDA=8.824
NC_035094.1	24941297	.	C	T	.	.	MAF_INRAE=5.263;MAF_USDA=7.647
NC_035094.1	24941570	.	C	T	.	.	MAF_INRAE=8.861;MAF_USDA=3.529
NC_035094.1	24941605	.	T	G	.	.	MAF_USDA=1.639
NC_035094.1	24941627	.	C	T	.	.	MAF_INRAE=8.861;MAF_USDA=4.118
NC_035094.1	24941990	.	C	T	.	.	MAF_USDA=1.639
NC_035094.1	24942223	.	G	A	.	.	MAF_INRAE=26.582;MAF_USDA=8.235
NC_035094.1	24942294	.	G	A	.	.	MAF_INRAE=26.582;MAF_USDA=11.765
NC_035094.1	24942347	.	A	G	.	.	MAF_INRAE=26.582;MAF_USDA=12.353
NC_035094.1	24942362	.	C	A	.	.	MAF_INRAE=5.263;MAF_USDA=15.574
NC_035094.1	24942535	.	G	T	.	.	MAF_INRAE=26.582;MAF_USDA=7.738
NC_035094.1	24942557	.	G	A	.	.	MAF_USDA=4.167
NC_035094.1	24942583	.	T	G	.	.	MAF_INRAE=26.582;MAF_USDA=12.941
NC_035094.1	24942643	.	G	A	.	.	MAF_USDA=1.639
NC_035094.1	24942845	.	G	A	.	.	MAF_USDA=3.279
NC_035094.1	24943271	.	C	T	.	.	MAF_USDA=3.279
NC_035094.1	24943287	.	G	A	.	.	MAF_USDA=1.639
NC_035094.1	24943474	.	G	A	.	.	MAF_USDA=1.639
NC_035094.1	24943491	.	G	A	.	.	MAF_USDA=1.639
NC_035094.1	24943494	.	T	G	.	.	MAF_USDA=1.639
NC_035094.1	24943512	.	G	A	.	.	MAF_INRAE=26.582;MAF_USDA=12.353
NC_035094.1	24943559	.	C	T	.	.	MAF_INRAE=5.263;MAF_USDA=7.647
NC_035094.1	24943625	.	G	A	.	.	MAF_USDA=2.083
NC_035094.1	24943700	.	T	G	.	.	MAF_USDA=1.639
NC_035094.1	24943843	.	C	A	.	.	MAF_INRAE=5.263;MAF_USDA=7.738
NC_035094.1	24943960	.	C	A	.	.	MAF_USDA=24.118
NC_035094.1	24943961	.	A	T	.	.	MAF_INRAE=7.5;MAF_USDA=10.417
NC_035094.1	24943975	.	G	T	.	.	MAF_USDA=2.941
NC_035094.1	24944055	.	G	A	.	.	MAF_INRAE=25.949;MAF_USDA=12.353
NC_035094.1	24944060	.	G	A	.	.	MAF_INRAE=5.263;MAF_USDA=15.574
NC_035094.1	24944106	.	C	T	.	.	MAF_INRAE=3.333;MAF_USDA=5.882
NC_035094.1	24944160	.	A	G	.	.	MAF_USDA=2.353
NC_035094.1	24944368	.	T	G	.	.	MAF_INRAE=31.646;MAF_USDA=30.328
NC_035094.1	24944374	.	A	T	.	.	MAF_USDA=1.639
NC_035094.1	24944394	.	G	C	.	.	MAF_INRAE=33.544;MAF_USDA=12.353
NC_035094.1	24944542	.	A	T	.	.	MAF_INRAE=7.595;MAF_USDA=10.417
NC_035094.1	24944584	.	T	G	.	.	MAF_INRAE=5.263;MAF_USDA=2.083
NC_035094.1	24944628	.	T	G	.	.	MAF_USDA=7.377
NC_035094.1	24944679	.	A	T	.	.	MAF_INRAE=8.333
NC_035094.1	24944688	.	C	A	.	.	MAF_INRAE=5.696;MAF_USDA=10.417
NC_035094.1	24944693	.	A	C	.	.	MAF_INRAE=3.333;MAF_USDA=31.176
NC_035094.1	24944898	.	G	A	.	.	MAF_USDA=6.557
NC_035094.1	24945333	.	C	T	.	.	MAF_INRAE=40.506;MAF_USDA=34.118
NC_035094.1	24945530	.	G	A	.	.	MAF_INRAE=3.797;MAF_USDA=47.647
NC_035094.1	24945803	.	C	A	.	.	MAF_INRAE=3.797;MAF_USDA=14.118
NC_035094.1	24945851	.	C	T	.	.	MAF_INRAE=8.228;MAF_USDA=10.417
NC_035094.1	24945915	.	T	A	.	.	MAF_INRAE=5.263;MAF_USDA=4.098
NC_035094.1	24946037	.	C	G	.	.	MAF_USDA=5.738
NC_035094.1	24946058	.	T	C	.	.	MAF_INRAE=8.228;MAF_USDA=8.333
NC_035094.1	24946115	.	C	T	.	.	MAF_INRAE=39.873;MAF_USDA=34.706
NC_035094.1	24946197	.	C	T	.	.	MAF_INRAE=26.582;MAF_USDA=8.235
NC_035094.1	24946359	.	C	G	.	.	MAF_USDA=16.667
NC_035094.1	24946466	.	G	T	.	.	MAF_INRAE=5.696;MAF_USDA=25.0
NC_035094.1	24946467	.	G	T	.	.	MAF_INRAE=4.167;MAF_USDA=25.0
NC_035094.1	24946497	.	C	A	.	.	MAF_INRAE=12.025;MAF_USDA=4.098
NC_035094.1	24946550	.	A	C	.	.	MAF_USDA=5.738
NC_035094.1	24946553	.	A	T	.	.	MAF_USDA=5.738
NC_035094.1	24946560	.	A	T	.	.	MAF_USDA=5.738
NC_035094.1	24946561	.	G	C	.	.	MAF_USDA=5.738
NC_035094.1	24946581	.	A	G	.	.	MAF_USDA=6.897
NC_035094.1	24946582	.	C	T	.	.	MAF_USDA=6.25
NC_035094.1	24946583	.	G	T	.	.	MAF_USDA=11.765
NC_035094.1	24946686	.	G	C	.	.	MAF_INRAE=8.228;MAF_USDA=2.459
NC_035094.1	24946911	.	A	G	.	.	MAF_USDA=1.639
NC_035094.1	24947088	.	C	G	.	.	MAF_USDA=5.738
NC_035094.1	24947089	.	T	C	.	.	MAF_INRAE=32.5;MAF_USDA=8.824
NC_035094.1	24947091	.	A	G	.	.	MAF_INRAE=32.5;MAF_USDA=9.524
NC_035094.1	24947473	.	C	T	.	.	MAF_USDA=5.738
NC_035094.1	24947521	.	C	A	.	.	MAF_USDA=6.557
NC_035094.1	24947527	.	T	C	.	.	MAF_USDA=4.918
NC_035094.1	24947539	.	C	T	.	.	MAF_USDA=2.353
NC_035094.1	24947556	.	C	A	.	.	MAF_INRAE=4.43;MAF_USDA=4.167
NC_035094.1	24947562	.	G	A	.	.	MAF_INRAE=3.333;MAF_USDA=4.706
NC_035094.1	24947707	.	G	A	.	.	MAF_USDA=1.639
NC_035094.1	24947714	.	A	G	.	.	MAF_USDA=6.557
NC_035094.1	24947832	.	C	A	.	.	MAF_USDA=25.294
NC_035094.1	24947889	.	A	T	.	.	MAF_USDA=6.557
NC_035094.1	24947963	.	C	T	.	.	MAF_INRAE=3.797;MAF_USDA=14.118
NC_035094.1	24947980	.	A	G	.	.	MAF_INRAE=8.228;MAF_USDA=10.417
NC_035094.1	24947998	.	C	T	.	.	MAF_INRAE=39.873;MAF_USDA=34.118
NC_035094.1	24948230	.	C	T	.	.	MAF_USDA=1.639
NC_035094.1	24948232	.	G	T	.	.	MAF_INRAE=3.333;MAF_USDA=5.882
NC_035094.1	24948355	.	G	C	.	.	MAF_INRAE=3.797;MAF_USDA=43.529
NC_035094.1	24948442	.	C	G	.	.	MAF_USDA=22.917
NC_035094.1	24948444	.	A	G	.	.	MAF_USDA=22.917
NC_035094.1	24948482	.	C	A	.	.	MAF_USDA=5.738
NC_035094.1	24948507	.	A	T	.	.	MAF_INRAE=5.263;MAF_USDA=7.647
NC_035094.1	24948599	.	A	G	.	.	MAF_INRAE=5.263;MAF_USDA=7.647
NC_035094.1	24948650	.	A	G	.	.	MAF_USDA=3.279
NC_035094.1	24948732	.	C	A	.	.	MAF_INRAE=3.797;MAF_USDA=12.941
NC_035094.1	24948749	.	G	T	.	.	MAF_INRAE=37.342;MAF_USDA=13.529
NC_035094.1	24948781	.	C	G	.	.	MAF_INRAE=5.263;MAF_USDA=7.647
NC_035094.1	24948795	.	T	A	.	.	MAF_INRAE=5.263;MAF_USDA=7.647
NC_035094.1	24949087	.	G	A	.	.	MAF_INRAE=5.696;MAF_USDA=12.5
NC_035094.1	24949090	.	G	A	.	.	MAF_INRAE=31.013;MAF_USDA=22.941
NC_035094.1	24949128	.	T	C	.	.	MAF_USDA=26.471
NC_035094.1	24949230	.	G	A	.	.	MAF_INRAE=26.582;MAF_USDA=4.918
NC_035094.1	24949247	.	C	G	.	.	MAF_USDA=5.738
NC_035094.1	24949249	.	A	G	.	.	MAF_USDA=5.738
NC_035094.1	24949251	.	C	A	.	.	MAF_USDA=5.738
NC_035094.1	24949300	.	G	A	.	.	MAF_USDA=4.918
NC_035094.1	24949314	.	T	A	.	.	MAF_INRAE=5.263;MAF_USDA=7.647
NC_035094.1	24949350	.	A	G	.	.	MAF_USDA=8.333
NC_035094.1	24949352	.	G	A	.	.	MAF_USDA=8.333
NC_035094.1	24949389	.	C	A	.	.	MAF_INRAE=46.203;MAF_USDA=24.118
NC_035094.1	24949390	.	A	T	.	.	MAF_INRAE=47.5;MAF_USDA=18.824
NC_035094.1	24949509	.	G	A	.	.	MAF_USDA=27.059
NC_035094.1	24949577	.	A	G	.	.	MAF_INRAE=10.759;MAF_USDA=4.706
NC_035094.1	24949707	.	C	T	.	.	MAF_INRAE=25.949;MAF_USDA=8.235
NC_035094.1	24949764	.	C	A	.	.	MAF_USDA=5.738
NC_035094.1	24949774	.	T	A	.	.	MAF_USDA=26.471
NC_035094.1	24949792	.	T	A	.	.	MAF_INRAE=26.582;MAF_USDA=8.235
NC_035094.1	24949911	.	A	C	.	.	MAF_USDA=5.738
NC_035094.1	24949957	.	A	G	.	.	MAF_USDA=2.083
NC_035094.1	24949964	.	C	A	.	.	MAF_INRAE=3.797;MAF_USDA=13.529
NC_035094.1	24949974	.	C	A	.	.	MAF_USDA=2.083
NC_035094.1	24949975	.	A	C	.	.	MAF_USDA=5.738
NC_035094.1	24950010	.	T	G	.	.	MAF_USDA=6.78
NC_035094.1	24950021	.	G	A	.	.	MAF_USDA=1.639
NC_035094.1	24950044	.	G	T	.	.	MAF_INRAE=8.228;MAF_USDA=10.417
NC_035094.1	24950087	.	T	G	.	.	MAF_USDA=6.557
NC_035094.1	24950137	.	C	A	.	.	MAF_INRAE=45.57;MAF_USDA=18.824
NC_035094.1	24950395	.	C	G	.	.	MAF_INRAE=4.43;MAF_USDA=2.353
NC_035094.1	24950428	.	C	T	.	.	MAF_USDA=5.738
NC_035094.1	24950570	.	G	C	.	.	MAF_INRAE=2.5
NC_035094.1	24950589	.	C	T	.	.	MAF_INRAE=5.833
NC_035094.1	24950601	.	C	G	.	.	MAF_INRAE=7.5
NC_035094.1	24950602	.	C	T	.	.	MAF_INRAE=7.5
NC_035094.1	24950609	.	A	C	.	.	MAF_INRAE=6.667;MAF_USDA=47.917
NC_035094.1	24950641	.	T	C	.	.	MAF_INRAE=15.0
NC_035094.1	24950650	.	C	T	.	.	MAF_INRAE=14.167
NC_035094.1	24950661	.	C	A	.	.	MAF_INRAE=10.833
NC_035094.1	24950706	.	G	T	.	.	MAF_INRAE=5.833
NC_035094.1	24950755	.	A	C	.	.	MAF_INRAE=7.5;MAF_USDA=20.833
NC_035094.1	24950758	.	T	C	.	.	MAF_INRAE=6.667
NC_035094.1	24950760	.	A	C	.	.	MAF_INRAE=6.667
NC_035094.1	24950766	.	G	A	.	.	MAF_INRAE=6.667
NC_035094.1	24950768	.	A	T	.	.	MAF_INRAE=6.667
NC_035094.1	24950880	.	A	C	.	.	MAF_INRAE=45.57;MAF_USDA=23.529
NC_035094.1	24950923	.	G	A	.	.	MAF_INRAE=37.975;MAF_USDA=12.941
NC_035094.1	24951108	.	T	C	.	.	MAF_USDA=20.0
NC_035094.1	24951275	.	C	A	.	.	MAF_INRAE=3.797;MAF_USDA=44.118
NC_035094.1	24951335	.	T	G	.	.	MAF_INRAE=3.797;MAF_USDA=44.118
NC_035094.1	24951362	.	A	C	.	.	MAF_USDA=4.167
NC_035094.1	24951408	.	G	A	.	.	MAF_USDA=1.639
NC_035094.1	24951434	.	C	T	.	.	MAF_USDA=5.738
NC_035094.1	24951475	.	C	T	.	.	MAF_INRAE=8.228;MAF_USDA=10.417
NC_035094.1	24951513	.	G	A	.	.	MAF_INRAE=5.263;MAF_USDA=6.557
NC_035094.1	24951607	.	G	A	.	.	MAF_USDA=6.667
NC_035094.1	24951676	.	T	G	.	.	MAF_USDA=5.738
NC_035094.1	24951776	.	C	T	.	.	MAF_INRAE=49.367;MAF_USDA=15.882
NC_035094.1	24951870	.	T	A	.	.	MAF_USDA=8.333
NC_035094.1	24951893	.	T	C	.	.	MAF_INRAE=7.5;MAF_USDA=35.246
NC_035094.1	24951895	.	T	A	.	.	MAF_USDA=8.333
NC_035094.1	24952003	.	G	T	.	.	MAF_INRAE=5.0
NC_035094.1	24952064	.	C	T	.	.	MAF_USDA=4.918
NC_035094.1	24952065	.	A	G	.	.	MAF_USDA=4.918
NC_035094.1	24952074	.	T	G	.	.	MAF_USDA=4.918
NC_035094.1	24952080	.	C	A	.	.	MAF_USDA=4.918
NC_035094.1	24952185	.	G	C	.	.	MAF_INRAE=5.0;MAF_USDA=1.639
NC_035094.1	24952263	.	A	C	.	.	MAF_USDA=2.459
NC_035094.1	24952272	.	T	A	.	.	MAF_INRAE=3.797;MAF_USDA=18.235
NC_035094.1	24952301	.	T	C	.	.	MAF_USDA=6.557
NC_035094.1	24952354	.	G	A	.	.	MAF_USDA=9.016
NC_035094.1	24952379	.	G	A	.	.	MAF_INRAE=8.228;MAF_USDA=2.459
NC_035094.1	24952468	.	G	T	.	.	MAF_INRAE=41.139;MAF_USDA=34.706
NC_035094.1	24952483	.	C	G	.	.	MAF_INRAE=5.263;MAF_USDA=2.083
NC_035094.1	24952502	.	C	A	.	.	MAF_INRAE=36.709;MAF_USDA=14.118
NC_035094.1	24952786	.	A	G	.	.	MAF_INRAE=26.582;MAF_USDA=8.235
NC_035094.1	24952808	.	G	C	.	.	MAF_USDA=6.557
NC_035094.1	24952825	.	T	A	.	.	MAF_USDA=2.459
NC_035094.1	24952906	.	C	A	.	.	MAF_USDA=4.918
NC_035094.1	24952928	.	C	A	.	.	MAF_INRAE=39.873;MAF_USDA=34.118
NC_035094.1	24952947	.	G	A	.	.	MAF_INRAE=3.333;MAF_USDA=4.918
NC_035094.1	24953055	.	AAAGGGTGGCTAC	AAAGGGTGGCTAG	.	.	MAF_USDA=8.333
NC_035094.1	24953067	.	C	G	.	.	MAF_INRAE=3.797
NC_035094.1	24953183	.	A	G	.	.	MAF_INRAE=3.333;MAF_USDA=5.294
NC_035094.1	24953190	.	T	G	.	.	MAF_INRAE=4.43;MAF_USDA=2.353
NC_035094.1	24953333	.	C	A	.	.	MAF_INRAE=26.582;MAF_USDA=8.824
NC_035094.1	24953361	.	C	A	.	.	MAF_INRAE=3.797;MAF_USDA=12.941
NC_035094.1	24953382	.	G	A	.	.	MAF_USDA=6.557
NC_035094.1	24953390	.	C	T	.	.	MAF_USDA=8.197
NC_035094.1	24953410	.	A	G	.	.	MAF_USDA=2.459
NC_035094.1	24953426	.	G	T	.	.	MAF_USDA=1.639
NC_035094.1	24953492	.	G	T	.	.	MAF_USDA=6.557
NC_035094.1	24953542	.	A	G	.	.	MAF_INRAE=5.696;MAF_USDA=10.417
NC_035094.1	24953651	.	G	A	.	.	MAF_INRAE=4.43
NC_035094.1	24953766	.	T	G	.	.	MAF_INRAE=5.263;MAF_USDA=33.529
NC_035094.1	24953944	.	A	T	.	.	MAF_USDA=6.557
NC_035094.1	24953951	.	C	A	.	.	MAF_INRAE=5.263;MAF_USDA=7.647
NC_035094.1	24954016	.	G	A	.	.	MAF_USDA=6.557
NC_035094.1	24954106	.	G	T	.	.	MAF_USDA=7.377
NC_035094.1	24954493	.	T	A	.	.	MAF_INRAE=33.544;MAF_USDA=15.294
NC_035094.1	24954532	.	G	A	.	.	MAF_USDA=5.738
NC_035094.1	24954568	.	G	A	.	.	MAF_USDA=1.639
NC_035094.1	24954642	.	C	T	.	.	MAF_INRAE=5.696;MAF_USDA=10.417
NC_035094.1	24954716	.	C	T	.	.	MAF_INRAE=25.316;MAF_USDA=8.235
NC_035094.1	24954725	.	A	G	.	.	MAF_INRAE=15.19;MAF_USDA=11.765
NC_035094.1	24954730	.	C	G	.	.	MAF_USDA=21.176
NC_035094.1	24954752	.	G	A	.	.	MAF_INRAE=25.316;MAF_USDA=37.647
NC_035094.1	24954810	.	G	A	.	.	MAF_USDA=1.639
NC_035094.1	24954891	.	A	G	.	.	MAF_INRAE=25.316;MAF_USDA=8.235
NC_035094.1	24955203	.	A	G	.	.	MAF_INRAE=25.316;MAF_USDA=36.471
NC_035094.1	24955930	.	G	T	.	.	MAF_INRAE=15.19;MAF_USDA=10.588
NC_035094.1	24955969	.	T	A	.	.	MAF_INRAE=3.333
NC_035094.1	24955970	.	G	A	.	.	MAF_INRAE=3.333
NC_035094.1	24955973	.	T	A	.	.	MAF_INRAE=3.333
NC_035094.1	24956020	.	C	T	.	.	MAF_USDA=3.571
NC_035094.1	24956021	.	A	T	.	.	MAF_INRAE=5.833
NC_035094.1	24956022	.	A	T	.	.	MAF_INRAE=5.833
NC_035094.1	24956029	.	A	C	.	.	MAF_INRAE=5.833
NC_035094.1	24956033	.	T	C	.	.	MAF_INRAE=5.833
NC_035094.1	24956042	.	T	C	.	.	MAF_INRAE=5.833
NC_035094.1	24956063	.	G	T	.	.	MAF_USDA=48.171
NC_035094.1	24956067	.	A	T	.	.	MAF_INRAE=5.833
NC_035094.1	24956196	.	C	T	.	.	MAF_INRAE=13.924;MAF_USDA=11.765
NC_035094.1	24956211	.	T	C	.	.	MAF_INRAE=27.215;MAF_USDA=37.647
NC_035094.1	24956357	.	G	A	.	.	MAF_USDA=27.059
NC_035094.1	24956382	.	G	C	.	.	MAF_INRAE=3.165;MAF_USDA=8.235
NC_035094.1	24956406	.	A	T	.	.	MAF_INRAE=15.19;MAF_USDA=12.353
NC_035094.1	24956407	.	T	G	.	.	MAF_INRAE=15.0;MAF_USDA=12.353
NC_035094.1	24956411	.	T	G	.	.	MAF_INRAE=25.316;MAF_USDA=8.235
NC_035094.1	24956435	.	C	A	.	.	MAF_INRAE=25.316;MAF_USDA=37.059
NC_035094.1	24956439	.	G	T	.	.	MAF_INRAE=47.5;MAF_USDA=49.412
NC_035094.1	24956467	.	T	A	.	.	MAF_INRAE=49.367;MAF_USDA=16.471
NC_035094.1	24956487	.	A	G	.	.	MAF_INRAE=17.722;MAF_USDA=2.459
NC_035094.1	24956493	.	G	A	.	.	MAF_INRAE=3.165;MAF_USDA=8.824
NC_035094.1	24956514	.	C	T	.	.	MAF_INRAE=5.263;MAF_USDA=4.918
NC_035094.1	24956520	.	G	A	.	.	MAF_INRAE=2.5
NC_035094.1	24956521	.	G	A	.	.	MAF_USDA=4.167
NC_035094.1	24956571	.	C	A	.	.	MAF_INRAE=15.19;MAF_USDA=12.353
NC_035094.1	24956662	.	A	G	.	.	MAF_INRAE=9.494
NC_035094.1	24956762	.	T	A	.	.	MAF_INRAE=40.506;MAF_USDA=49.412
NC_035094.1	24956858	.	A	T	.	.	MAF_USDA=20.833
NC_035094.1	24956893	.	C	A	.	.	MAF_INRAE=5.263
NC_035094.1	24957282	.	G	A	.	.	MAF_INRAE=17.722;MAF_USDA=4.118
NC_035094.1	24957448	.	T	A	.	.	MAF_INRAE=6.667;MAF_USDA=4.118
NC_035094.1	24957541	.	T	A	.	.	MAF_USDA=3.529
NC_035094.1	24957574	.	C	T	.	.	MAF_INRAE=9.494;MAF_USDA=5.738
NC_035094.1	24957651	.	C	T	.	.	MAF_USDA=3.279
NC_035094.1	24957738	.	C	A	.	.	MAF_INRAE=3.165;MAF_USDA=8.235
NC_035094.1	24957743	.	C	A	.	.	MAF_INRAE=5.263;MAF_USDA=14.754
NC_035094.1	24957770	.	G	A	.	.	MAF_INRAE=25.316;MAF_USDA=8.235
NC_035094.1	24957780	.	G	A	.	.	MAF_INRAE=34.81;MAF_USDA=37.059
NC_035094.1	24957819	.	T	A	.	.	MAF_INRAE=5.696;MAF_USDA=10.417
NC_035094.1	24957824	.	G	T	.	.	MAF_INRAE=18.987;MAF_USDA=3.529
NC_035094.1	24958059	.	G	T	.	.	MAF_INRAE=15.19;MAF_USDA=12.941
NC_035094.1	24958063	.	T	C	.	.	MAF_USDA=1.639
NC_035094.1	24958138	.	C	A	.	.	MAF_INRAE=15.19;MAF_USDA=11.765
NC_035094.1	24958174	.	G	T	.	.	MAF_INRAE=5.263;MAF_USDA=8.235
NC_035094.1	24958190	.	A	T	.	.	MAF_USDA=6.25
NC_035094.1	24958236	.	G	A	.	.	MAF_USDA=3.279
NC_035094.1	24958300	.	A	G	.	.	MAF_INRAE=25.316
NC_035094.1	24958347	.	G	T	.	.	MAF_USDA=5.294
NC_035094.1	24958407	.	A	T	.	.	MAF_USDA=1.765
NC_035094.1	24958501	.	G	T	.	.	MAF_INRAE=5.696;MAF_USDA=10.417
NC_035094.1	24958503	.	A	C	.	.	MAF_USDA=2.083
NC_035094.1	24958688	.	C	T	.	.	MAF_INRAE=3.165;MAF_USDA=8.824
NC_035094.1	24958782	.	A	C	.	.	MAF_INRAE=3.165;MAF_USDA=8.824
NC_035094.1	24958847	.	T	A	.	.	MAF_USDA=1.176
NC_035094.1	24958941	.	C	G	.	.	MAF_USDA=10.417
NC_035094.1	24959064	.	G	T	.	.	MAF_USDA=28.916
NC_035094.1	24959079	.	T	G	.	.	MAF_INRAE=18.354;MAF_USDA=19.412
NC_035094.1	24959110	.	T	G	.	.	MAF_INRAE=15.19;MAF_USDA=12.353
NC_035094.1	24959183	.	T	G	.	.	MAF_INRAE=3.165;MAF_USDA=8.824
NC_035094.1	24959233	.	C	A	.	.	MAF_INRAE=44.937;MAF_USDA=28.824
NC_035094.1	24959300	.	A	C	.	.	MAF_USDA=2.941
NC_035094.1	24959343	.	A	T	.	.	MAF_INRAE=6.329;MAF_USDA=14.118
NC_035094.1	24959359	.	C	A	.	.	MAF_USDA=6.557
NC_035094.1	24959390	.	G	T	.	.	MAF_USDA=4.918
NC_035094.1	24959397	.	T	A	.	.	MAF_USDA=1.639
NC_035094.1	24959398	.	C	T	.	.	MAF_USDA=1.639
NC_035094.1	24959399	.	T	G	.	.	MAF_INRAE=29.114;MAF_USDA=12.941
NC_035094.1	24959400	.	C	T	.	.	MAF_USDA=1.639
NC_035094.1	24959408	.	A	T	.	.	MAF_USDA=1.639
NC_035094.1	24959553	.	C	A	.	.	MAF_INRAE=15.19;MAF_USDA=11.765
NC_035094.1	24959587	.	C	A	.	.	MAF_INRAE=25.316;MAF_USDA=8.235
NC_035094.1	24959699	.	A	C	.	.	MAF_USDA=4.098
NC_035094.1	24959777	.	G	A	.	.	MAF_INRAE=9.494;MAF_USDA=5.294
NC_035094.1	24959781	.	A	G	.	.	MAF_INRAE=20.833;MAF_USDA=37.059
NC_035094.1	24959803	.	T	C	.	.	MAF_USDA=3.529
NC_035094.1	24959877	.	G	T	.	.	MAF_USDA=3.279
NC_035094.1	24959879	.	C	G	.	.	MAF_USDA=3.279
NC_035094.1	24960087	.	C	T	.	.	MAF_INRAE=15.19;MAF_USDA=12.353
NC_035094.1	24960142	.	C	T	.	.	MAF_USDA=5.738
NC_035094.1	24960143	.	A	G	.	.	MAF_USDA=6.557
NC_035094.1	24960263	.	G	T	.	.	MAF_INRAE=15.19;MAF_USDA=7.647
NC_035094.1	24960265	.	C	A	.	.	MAF_INRAE=4.167;MAF_USDA=10.417
NC_035094.1	24960306	.	C	A	.	.	MAF_USDA=4.167
NC_035094.1	24960319	.	G	A	.	.	MAF_INRAE=5.696;MAF_USDA=10.417
NC_035094.1	24960363	.	A	C	.	.	MAF_INRAE=5.263;MAF_USDA=4.167
NC_035094.1	24960425	.	G	A	.	.	MAF_INRAE=27.215;MAF_USDA=18.824
NC_035094.1	24960446	.	C	G	.	.	MAF_USDA=2.083
NC_035094.1	24960597	.	G	A	.	.	MAF_INRAE=2.5;MAF_USDA=12.295
NC_035094.1	24960604	.	G	A	.	.	MAF_USDA=6.557
NC_035094.1	24960614	.	T	A	.	.	MAF_INRAE=42.405;MAF_USDA=35.882
NC_035094.1	24960617	.	G	C	.	.	MAF_INRAE=4.167;MAF_USDA=10.417
NC_035094.1	24960664	.	T	G	.	.	MAF_USDA=4.167
NC_035094.1	24960674	.	T	G	.	.	MAF_USDA=1.765
NC_035094.1	24960693	.	G	C	.	.	MAF_INRAE=31.646;MAF_USDA=14.118
NC_035094.1	24960720	.	A	T	.	.	MAF_USDA=8.197
NC_035094.1	24960885	.	C	T	.	.	MAF_INRAE=5.263;MAF_USDA=32.353
NC_035094.1	24960950	.	G	T	.	.	MAF_USDA=1.639
NC_035094.1	24961045	.	G	T	.	.	MAF_INRAE=2.5;MAF_USDA=11.475
NC_035094.1	24961137	.	A	G	.	.	MAF_INRAE=5.263;MAF_USDA=31.548
NC_035094.1	24961156	.	C	G	.	.	MAF_USDA=1.19
NC_035094.1	24961183	.	T	G	.	.	MAF_INRAE=27.215;MAF_USDA=18.452
NC_035094.1	24961218	.	C	A	.	.	MAF_USDA=4.098
NC_035094.1	24961454	.	C	A	.	.	MAF_INRAE=25.316;MAF_USDA=8.235
NC_035094.1	24961534	.	T	A	.	.	MAF_USDA=3.279
NC_035094.1	24961540	.	A	T	.	.	MAF_INRAE=5.263;MAF_USDA=13.115
NC_035094.1	24961546	.	C	T	.	.	MAF_USDA=3.279
NC_035094.1	24961702	.	A	C	.	.	MAF_INRAE=39.873;MAF_USDA=38.235
NC_035094.1	24961748	.	G	T	.	.	MAF_INRAE=5.263;MAF_USDA=13.934
NC_035094.1	24961807	.	T	C	.	.	MAF_INRAE=5.263;MAF_USDA=32.353
NC_035094.1	24962039	.	T	C	.	.	MAF_USDA=1.639
NC_035094.1	24962077	.	A	C	.	.	MAF_INRAE=18.987;MAF_USDA=4.118
NC_035094.1	24962165	.	C	T	.	.	MAF_USDA=4.918
NC_035094.1	24962192	.	G	T	.	.	MAF_INRAE=5.696;MAF_USDA=10.417
NC_035094.1	24962228	.	C	A	.	.	MAF_INRAE=31.013;MAF_USDA=15.294
NC_035094.1	24962292	.	C	A	.	.	MAF_INRAE=5.263;MAF_USDA=4.167
NC_035094.1	24962296	.	G	T	.	.	MAF_INRAE=9.494;MAF_USDA=2.459
NC_035094.1	24962317	.	C	G	.	.	MAF_INRAE=44.304;MAF_USDA=34.118
NC_035094.1	24962422	.	G	C	.	.	MAF_USDA=5.738
NC_035094.1	24962477	.	C	T	.	.	MAF_INRAE=18.987;MAF_USDA=12.353
NC_035094.1	24962504	.	C	T	.	.	MAF_USDA=3.279
NC_035094.1	24962544	.	C	G	.	.	MAF_USDA=2.083
NC_035094.1	24962586	.	T	C	.	.	MAF_INRAE=29.114;MAF_USDA=27.059
NC_035094.1	24962605	.	G	T	.	.	MAF_INRAE=19.62
NC_035094.1	24962806	.	G	A	.	.	MAF_USDA=1.639
NC_035094.1	24962817	.	T	G	.	.	MAF_INRAE=14.167;MAF_USDA=16.471
NC_035094.1	24962871	.	G	T	.	.	MAF_INRAE=20.833
NC_035094.1	24962884	.	G	A	.	.	MAF_INRAE=25.833
NC_035094.1	24962885	.	A	C	.	.	MAF_INRAE=25.0
NC_035094.1	24962915	.	T	C	.	.	MAF_INRAE=11.667
NC_035094.1	24962938	.	A	T	.	.	MAF_INRAE=16.667
NC_035094.1	24962965	.	G	A	.	.	MAF_INRAE=38.333
NC_035094.1	24962970	.	A	C	.	.	MAF_INRAE=40.0
NC_035094.1	24962971	.	G	A	.	.	MAF_INRAE=40.0
NC_035094.1	24962982	.	C	T	.	.	MAF_INRAE=34.167
NC_035094.1	24963004	.	G	A	.	.	MAF_INRAE=2.5
NC_035094.1	24963019	.	G	A	.	.	MAF_INRAE=50.0
NC_035094.1	24963036	.	A	G	.	.	MAF_INRAE=50.0
NC_035094.1	24963050	.	C	T	.	.	MAF_INRAE=50.0
NC_035094.1	24963074	.	C	A	.	.	MAF_INRAE=50.0
NC_035094.1	24963079	.	G	A	.	.	MAF_INRAE=50.0
NC_035094.1	24963084	.	C	T	.	.	MAF_INRAE=50.0;MAF_USDA=33.607
NC_035094.1	24963092	.	T	G	.	.	MAF_INRAE=50.0
NC_035094.1	24963114	.	C	T	.	.	MAF_INRAE=50.0
NC_035094.1	24963136	.	G	C	.	.	MAF_INRAE=50.0
NC_035094.1	24963145	.	C	T	.	.	MAF_INRAE=50.0
NC_035094.1	24963179	.	G	A	.	.	MAF_INRAE=47.5
NC_035094.1	24963185	.	A	G	.	.	MAF_INRAE=48.333
NC_035094.1	24963203	.	A	G	.	.	MAF_INRAE=47.5
NC_035094.1	24963224	.	C	G	.	.	MAF_INRAE=38.333
NC_035094.1	24963339	.	A	C	.	.	MAF_INRAE=27.5
NC_035094.1	24963346	.	G	A	.	.	MAF_INRAE=27.5
NC_035094.1	24963347	.	T	C	.	.	MAF_INRAE=27.5
NC_035094.1	24963351	.	G	T	.	.	MAF_INRAE=27.5
NC_035094.1	24963371	.	T	G	.	.	MAF_USDA=11.475
NC_035094.1	24963385	.	G	T	.	.	MAF_USDA=43.75
NC_035094.1	24963391	.	G	A	.	.	MAF_INRAE=23.333
NC_035094.1	24963411	.	T	G	.	.	MAF_INRAE=20.0
NC_035094.1	24963422	.	A	G	.	.	MAF_INRAE=20.833
NC_035094.1	24963423	.	A	G	.	.	MAF_INRAE=20.833
NC_035094.1	24963454	.	T	G	.	.	MAF_INRAE=16.667
NC_035094.1	24963458	.	G	A	.	.	MAF_USDA=9.836
NC_035094.1	24963459	.	A	G	.	.	MAF_USDA=9.836
NC_035094.1	24963464	.	T	G	.	.	MAF_INRAE=5.0
NC_035094.1	24963477	.	G	T	.	.	MAF_INRAE=3.333
NC_035094.1	24963479	.	C	T	.	.	MAF_INRAE=3.333
NC_035094.1	24963517	.	G	A	.	.	MAF_INRAE=24.684;MAF_USDA=8.235
NC_035094.1	24963557	.	G	A	.	.	MAF_INRAE=25.316;MAF_USDA=8.235
NC_035094.1	24963593	.	T	G	.	.	MAF_INRAE=6.962;MAF_USDA=33.529
NC_035094.1	24963631	.	C	T	.	.	MAF_USDA=7.377
NC_035094.1	24963663	.	T	A	.	.	MAF_INRAE=38.608;MAF_USDA=30.0
NC_035094.1	24963702	.	C	G	.	.	MAF_USDA=4.237
NC_035094.1	24963705	.	A	C	.	.	MAF_INRAE=44.937;MAF_USDA=35.882
NC_035094.1	24963803	.	C	A	.	.	MAF_INRAE=19.62;MAF_USDA=12.353
NC_035094.1	24963814	.	T	G	.	.	MAF_INRAE=18.987;MAF_USDA=14.754
NC_035094.1	24963836	.	A	C	.	.	MAF_INRAE=5.0
NC_035094.1	24963852	.	A	G	.	.	MAF_INRAE=16.667;MAF_USDA=13.115
NC_035094.1	24963861	.	T	C	.	.	MAF_INRAE=18.333;MAF_USDA=37.5
NC_035094.1	24963886	.	G	A	.	.	MAF_INRAE=33.333
NC_035094.1	24963896	.	T	C	.	.	MAF_INRAE=32.5
NC_035094.1	24963969	.	A	G	.	.	MAF_INRAE=21.667
NC_035094.1	24964108	.	T	A	.	.	MAF_USDA=1.639
NC_035094.1	24964168	.	C	A	.	.	MAF_USDA=4.098
NC_035094.1	24964291	.	G	A	.	.	MAF_INRAE=43.333
NC_035094.1	24964306	.	A	C	.	.	MAF_INRAE=47.5
NC_035094.1	24964321	.	T	C	.	.	MAF_INRAE=48.333
NC_035094.1	24964322	.	C	T	.	.	MAF_INRAE=48.333
NC_035094.1	24964330	.	C	T	.	.	MAF_INRAE=48.333
NC_035094.1	24964354	.	G	T	.	.	MAF_INRAE=50.0
NC_035094.1	24964364	.	A	G	.	.	MAF_INRAE=50.0
NC_035094.1	24964383	.	A	C	.	.	MAF_INRAE=50.0
NC_035094.1	24964422	.	G	A	.	.	MAF_INRAE=50.0
NC_035094.1	24964442	.	A	T	.	.	MAF_INRAE=50.0
NC_035094.1	24964445	.	T	A	.	.	MAF_INRAE=50.0
NC_035094.1	24964447	.	G	T	.	.	MAF_INRAE=50.0
NC_035094.1	24964458	.	C	A	.	.	MAF_INRAE=50.0
NC_035094.1	24964459	.	A	G	.	.	MAF_INRAE=50.0
NC_035094.1	24964490	.	C	A	.	.	MAF_INRAE=5.833
NC_035094.1	24964510	.	A	T	.	.	MAF_INRAE=50.0
NC_035094.1	24964511	.	C	T	.	.	MAF_INRAE=50.0
NC_035094.1	24964513	.	T	C	.	.	MAF_INRAE=4.167
NC_035094.1	24964514	.	C	G	.	.	MAF_INRAE=50.0
NC_035094.1	24964515	.	A	G	.	.	MAF_INRAE=50.0
NC_035094.1	24964523	.	T	G	.	.	MAF_INRAE=50.0
NC_035094.1	24964532	.	T	C	.	.	MAF_INRAE=50.0
NC_035094.1	24964538	.	A	G	.	.	MAF_INRAE=50.0
NC_035094.1	24964545	.	G	C	.	.	MAF_INRAE=50.0
NC_035094.1	24964548	.	A	G	.	.	MAF_INRAE=50.0
NC_035094.1	24964551	.	T	G	.	.	MAF_USDA=4.098
NC_035094.1	24964564	.	T	A	.	.	MAF_INRAE=50.0;MAF_USDA=41.667
NC_035094.1	24964568	.	T	A	.	.	MAF_INRAE=49.167;MAF_USDA=39.583
NC_035094.1	24964569	.	C	A	.	.	MAF_INRAE=49.167;MAF_USDA=39.583
NC_035094.1	24964579	.	G	A	.	.	MAF_USDA=25.882
NC_035094.1	24964580	.	A	G	.	.	MAF_USDA=25.882
NC_035094.1	24964581	.	A	G	.	.	MAF_USDA=25.294
NC_035094.1	24964584	.	T	C	.	.	MAF_USDA=25.882
NC_035094.1	24964585	.	A	T	.	.	MAF_USDA=27.059
NC_035094.1	24964586	.	A	G	.	.	MAF_INRAE=50.0;MAF_USDA=26.471
NC_035094.1	24964592	.	T	G	.	.	MAF_INRAE=50.0
NC_035094.1	24964611	.	C	G	.	.	MAF_INRAE=49.167
NC_035094.1	24964615	.	T	G	.	.	MAF_INRAE=49.167
NC_035094.1	24964622	.	C	G	.	.	MAF_INRAE=49.167
NC_035094.1	24964624	.	A	C	.	.	MAF_INRAE=49.167
NC_035094.1	24964637	.	C	A	.	.	MAF_INRAE=13.333
NC_035094.1	24964677	.	T	C	.	.	MAF_INRAE=46.667
NC_035094.1	24964683	.	G	A	.	.	MAF_INRAE=46.667
NC_035094.1	24964686	.	T	C	.	.	MAF_INRAE=46.667
NC_035094.1	24964696	.	T	C	.	.	MAF_INRAE=45.833
NC_035094.1	24964728	.	G	T	.	.	MAF_INRAE=5.063;MAF_USDA=10.417
NC_035094.1	24964734	.	G	A	.	.	MAF_INRAE=33.333
NC_035094.1	24964740	.	T	G	.	.	MAF_INRAE=31.667
NC_035094.1	24964742	.	C	A	.	.	MAF_INRAE=30.0
NC_035094.1	24964743	.	A	G	.	.	MAF_INRAE=29.167
NC_035094.1	24964746	.	T	G	.	.	MAF_INRAE=27.5
NC_035094.1	24964796	.	C	A	.	.	MAF_INRAE=19.62;MAF_USDA=12.295
NC_035094.1	24964913	.	T	G	.	.	MAF_INRAE=25.316;MAF_USDA=8.235
NC_035094.1	24965073	.	C	T	.	.	MAF_USDA=8.197
NC_035094.1	24965259	.	A	C	.	.	MAF_USDA=7.627
NC_035094.1	24965374	.	G	T	.	.	MAF_INRAE=14.167
NC_035094.1	24965381	.	A	C	.	.	MAF_USDA=5.738
NC_035094.1	24965439	.	T	A	.	.	MAF_USDA=8.197
NC_035094.1	24965551	.	C	A	.	.	MAF_INRAE=18.987;MAF_USDA=12.353
NC_035094.1	24965574	.	C	T	.	.	MAF_USDA=6.557
NC_035094.1	24965677	.	T	C	.	.	MAF_USDA=8.197
NC_035094.1	24965743	.	C	A	.	.	MAF_INRAE=31.646;MAF_USDA=14.118
NC_035094.1	24965749	.	G	T	.	.	MAF_USDA=8.197
NC_035094.1	24965807	.	T	G	.	.	MAF_INRAE=5.263;MAF_USDA=31.176
NC_035094.1	24965821	.	G	A	.	.	MAF_USDA=1.639
NC_035094.1	24965891	.	A	C	.	.	MAF_USDA=11.475
NC_035094.1	24965893	.	C	A	.	.	MAF_USDA=16.667
NC_035094.1	24965912	.	G	T	.	.	MAF_INRAE=5.263;MAF_USDA=30.588
NC_035094.1	24965992	.	T	C	.	.	MAF_USDA=1.765
NC_035094.1	24966062	.	A	G	.	.	MAF_USDA=7.377
NC_035094.1	24966104	.	C	A	.	.	MAF_USDA=8.197
NC_035094.1	24966121	.	T	G	.	.	MAF_INRAE=19.62;MAF_USDA=13.934
NC_035094.1	24966307	.	G	C	.	.	MAF_INRAE=9.494;MAF_USDA=4.918
NC_035094.1	24966356	.	C	T	.	.	MAF_USDA=6.557
NC_035094.1	24966361	.	C	A	.	.	MAF_USDA=6.557
NC_035094.1	24966372	.	A	C	.	.	MAF_USDA=4.098
NC_035094.1	24966373	.	T	G	.	.	MAF_USDA=4.098
NC_035094.1	24966393	.	A	T	.	.	MAF_INRAE=31.646;MAF_USDA=15.294
NC_035094.1	24966400	.	C	T	.	.	MAF_USDA=7.377
NC_035094.1	24966506	.	C	A	.	.	MAF_INRAE=19.62;MAF_USDA=12.353
NC_035094.1	24966560	.	T	G	.	.	MAF_INRAE=37.975;MAF_USDA=30.588
NC_035094.1	24966624	.	A	T	.	.	MAF_USDA=6.557
NC_035094.1	24966677	.	T	G	.	.	MAF_INRAE=9.494;MAF_USDA=4.118
NC_035094.1	24966738	.	C	G	.	.	MAF_INRAE=25.316;MAF_USDA=8.235
NC_035094.1	24966740	.	G	A	.	.	MAF_USDA=7.377
NC_035094.1	24966877	.	T	C	.	.	MAF_USDA=7.377
NC_035094.1	24966906	.	G	A	.	.	MAF_INRAE=25.949;MAF_USDA=8.824
NC_035094.1	24966917	.	C	T	.	.	MAF_USDA=4.098
NC_035094.1	24967065	.	G	T	.	.	MAF_INRAE=25.316;MAF_USDA=8.235
NC_035094.1	24967286	.	C	T	.	.	MAF_USDA=1.639
NC_035094.1	24967514	.	C	T	.	.	MAF_INRAE=6.962;MAF_USDA=14.706
NC_035094.1	24967588	.	A	G	.	.	MAF_INRAE=5.696;MAF_USDA=12.353
NC_035094.1	24967623	.	A	C	.	.	MAF_USDA=6.557
NC_035094.1	24967794	.	C	T	.	.	MAF_USDA=7.377
NC_035094.1	24967842	.	A	C	.	.	MAF_INRAE=19.62;MAF_USDA=13.934
NC_035094.1	24967858	.	C	A	.	.	MAF_INRAE=19.62;MAF_USDA=12.353
NC_035094.1	24967888	.	A	C	.	.	MAF_INRAE=8.861;MAF_USDA=4.706
NC_035094.1	24967891	.	G	A	.	.	MAF_INRAE=32.278;MAF_USDA=15.882
NC_035094.1	24967905	.	G	A	.	.	MAF_USDA=4.167
NC_035094.1	24968095	.	T	A	.	.	MAF_USDA=1.765
NC_035094.1	24968102	.	C	A	.	.	MAF_USDA=1.765
NC_035094.1	24968133	.	C	T	.	.	MAF_INRAE=25.316;MAF_USDA=8.235
NC_035094.1	24968187	.	C	A	.	.	MAF_INRAE=25.316;MAF_USDA=8.235
NC_035094.1	24968201	.	T	C	.	.	MAF_USDA=7.377
NC_035094.1	24968281	.	C	A	.	.	MAF_USDA=5.738
NC_035094.1	24968364	.	T	C	.	.	MAF_INRAE=5.063
NC_035094.1	24968414	.	A	C	.	.	MAF_USDA=2.459
NC_035094.1	24968503	.	G	A	.	.	MAF_INRAE=14.167
NC_035094.1	24968561	.	G	T	.	.	MAF_USDA=21.176
NC_035094.1	24968580	.	T	C	.	.	MAF_USDA=7.377
NC_035094.1	24968668	.	A	G	.	.	MAF_USDA=4.167
NC_035094.1	24968680	.	A	G	.	.	MAF_INRAE=45.57;MAF_USDA=35.294
NC_035094.1	24968761	.	C	T	.	.	MAF_INRAE=5.263
NC_035094.1	24968774	.	A	G	.	.	MAF_USDA=9.836
NC_035094.1	24968853	.	C	T	.	.	MAF_USDA=1.639
NC_035094.1	24968977	.	G	A	.	.	MAF_USDA=2.459
NC_035094.1	24969003	.	C	A	.	.	MAF_INRAE=9.494;MAF_USDA=8.235
NC_035094.1	24969022	.	C	T	.	.	MAF_USDA=6.667
NC_035094.1	24969024	.	A	C	.	.	MAF_USDA=6.667
NC_035094.1	24969031	.	C	G	.	.	MAF_USDA=2.976
NC_035094.1	24969049	.	T	C	.	.	MAF_USDA=6.557
NC_035094.1	24969145	.	G	T	.	.	MAF_USDA=2.459
NC_035094.1	24969166	.	G	A	.	.	MAF_INRAE=18.987;MAF_USDA=12.353
NC_035094.1	24969388	.	C	T	.	.	MAF_INRAE=5.263;MAF_USDA=31.176
NC_035094.1	24969398	.	T	A	.	.	MAF_INRAE=19.62;MAF_USDA=12.353
NC_035094.1	24969543	.	G	T	.	.	MAF_INRAE=9.494;MAF_USDA=8.235
NC_035094.1	24969596	.	G	A	.	.	MAF_INRAE=19.62;MAF_USDA=12.353
NC_035094.1	24969683	.	G	A	.	.	MAF_INRAE=5.696;MAF_USDA=12.5
NC_035094.1	24969819	.	T	G	.	.	MAF_INRAE=5.696;MAF_USDA=10.417
NC_035094.1	24969824	.	T	A	.	.	MAF_INRAE=6.329;MAF_USDA=7.059
NC_035094.1	24969907	.	C	A	.	.	MAF_USDA=2.459
NC_035094.1	24969987	.	G	A	.	.	MAF_INRAE=25.316;MAF_USDA=8.824
NC_035094.1	24969995	.	G	A	.	.	MAF_INRAE=5.696;MAF_USDA=10.417
NC_035094.1	24970124	.	T	A	.	.	MAF_INRAE=45.57;MAF_USDA=35.294
NC_035094.1	24970225	.	A	G	.	.	MAF_INRAE=1.667;MAF_USDA=6.557
NC_035094.1	24970230	.	T	C	.	.	MAF_INRAE=7.5;MAF_USDA=5.738
NC_035094.1	24970241	.	T	C	.	.	MAF_INRAE=7.5;MAF_USDA=1.639
NC_035094.1	24970262	.	T	C	.	.	MAF_INRAE=1.667;MAF_USDA=8.197
NC_035094.1	24970264	.	C	T	.	.	MAF_INRAE=24.051;MAF_USDA=8.824
NC_035094.1	24970279	.	C	A	.	.	MAF_INRAE=9.167
NC_035094.1	24970280	.	A	T	.	.	MAF_INRAE=9.167
NC_035094.1	24970383	.	A	G	.	.	MAF_INRAE=25.316;MAF_USDA=8.333
NC_035094.1	24970401	.	G	T	.	.	MAF_USDA=2.459
NC_035094.1	24970435	.	G	C	.	.	MAF_INRAE=9.494;MAF_USDA=2.459
NC_035094.1	24970664	.	G	C	.	.	MAF_INRAE=19.62
NC_035094.1	24970675	.	T	G	.	.	MAF_INRAE=3.333
NC_035094.1	24970682	.	G	A	.	.	MAF_INRAE=3.333
NC_035094.1	24970684	.	C	A	.	.	MAF_INRAE=3.333
NC_035094.1	24970689	.	A	C	.	.	MAF_INRAE=3.333
NC_035094.1	24970692	.	T	G	.	.	MAF_INRAE=3.333
NC_035094.1	24970699	.	T	A	.	.	MAF_INRAE=3.333
NC_035094.1	24970700	.	A	T	.	.	MAF_INRAE=30.38;MAF_USDA=14.118
NC_035094.1	24970703	.	T	A	.	.	MAF_INRAE=2.5
NC_035094.1	24970712	.	C	A	.	.	MAF_INRAE=3.333
NC_035094.1	24970753	.	G	A	.	.	MAF_INRAE=2.5
NC_035094.1	24970759	.	A	G	.	.	MAF_INRAE=4.167
NC_035094.1	24970763	.	G	T	.	.	MAF_INRAE=4.167
NC_035094.1	24970768	.	C	T	.	.	MAF_INRAE=4.167
NC_035094.1	24970775	.	A	T	.	.	MAF_INRAE=3.333
NC_035094.1	24970776	.	G	A	.	.	MAF_INRAE=3.333
NC_035094.1	24970792	.	A	G	.	.	MAF_INRAE=19.62;MAF_USDA=14.754
NC_035094.1	24970795	.	T	C	.	.	MAF_INRAE=25.316;MAF_USDA=8.235
NC_035094.1	24970977	.	A	C	.	.	MAF_INRAE=31.646;MAF_USDA=14.706
NC_035094.1	24971038	.	C	G	.	.	MAF_INRAE=23.333;MAF_USDA=10.417
NC_035094.1	24971039	.	T	G	.	.	MAF_INRAE=23.333;MAF_USDA=10.417
NC_035094.1	24971159	.	T	G	.	.	MAF_USDA=6.557
NC_035094.1	24971271	.	C	T	.	.	MAF_INRAE=9.494;MAF_USDA=8.824
NC_035094.1	24971473	.	C	A	.	.	MAF_INRAE=25.316;MAF_USDA=8.235
NC_035094.1	24971491	.	A	G	.	.	MAF_USDA=3.279
NC_035094.1	24971528	.	G	T	.	.	MAF_USDA=2.459
NC_035094.1	24971581	.	T	C	.	.	MAF_USDA=2.5
NC_035094.1	24971675	.	T	G	.	.	MAF_USDA=6.557
NC_035094.1	24971685	.	G	T	.	.	MAF_USDA=9.836
NC_035094.1	24971802	.	G	A	.	.	MAF_USDA=2.083
NC_035094.1	24971867	.	C	A	.	.	MAF_INRAE=9.494;MAF_USDA=8.824
NC_035094.1	24971940	.	A	G	.	.	MAF_INRAE=46.203;MAF_USDA=35.882
NC_035094.1	24972025	.	G	C	.	.	MAF_USDA=2.459
NC_035094.1	24972105	.	A	G	.	.	MAF_INRAE=5.263
NC_035094.1	24972113	.	C	T	.	.	MAF_USDA=1.765
NC_035094.1	24972141	.	T	C	.	.	MAF_INRAE=24.684;MAF_USDA=8.235
NC_035094.1	24972178	.	C	T	.	.	MAF_INRAE=24.684;MAF_USDA=12.941
NC_035094.1	24972333	.	A	T	.	.	MAF_INRAE=36.709;MAF_USDA=48.235
NC_035094.1	24972387	.	C	T	.	.	MAF_INRAE=2.5;MAF_USDA=2.459
NC_035094.1	24972649	.	T	G	.	.	MAF_INRAE=8.228
NC_035094.1	24972658	.	A	G	.	.	MAF_INRAE=5.263;MAF_USDA=16.393
NC_035094.1	24972770	.	C	A	.	.	MAF_USDA=4.918
NC_035094.1	24972825	.	G	T	.	.	MAF_INRAE=25.316;MAF_USDA=8.235
NC_035094.1	24972827	.	C	A	.	.	MAF_INRAE=31.667;MAF_USDA=8.235
NC_035094.1	24972873	.	G	A	.	.	MAF_INRAE=25.949;MAF_USDA=8.235
NC_035094.1	24972925	.	G	T	.	.	MAF_INRAE=19.62;MAF_USDA=11.176
NC_035094.1	24972972	.	G	T	.	.	MAF_INRAE=18.987;MAF_USDA=12.353
NC_035094.1	24973002	.	A	T	.	.	MAF_INRAE=25.316;MAF_USDA=8.235
NC_035094.1	24973011	.	G	T	.	.	MAF_INRAE=2.5;MAF_USDA=2.459
NC_035094.1	24973132	.	A	C	.	.	MAF_INRAE=5.263;MAF_USDA=16.393
NC_035094.1	24973303	.	G	T	.	.	MAF_INRAE=19.62
NC_035094.1	24973363	.	T	G	.	.	MAF_INRAE=29.114;MAF_USDA=10.417
NC_035094.1	24973680	.	G	T	.	.	MAF_INRAE=13.291;MAF_USDA=6.25
NC_035094.1	24973900	.	A	G	.	.	MAF_INRAE=18.987;MAF_USDA=11.765
NC_035094.1	24973901	.	T	G	.	.	MAF_INRAE=13.333;MAF_USDA=11.765
NC_035094.1	24974058	.	G	A	.	.	MAF_INRAE=25.316;MAF_USDA=8.235
NC_035094.1	24974115	.	T	C	.	.	MAF_USDA=2.459
NC_035094.1	24974117	.	C	T	.	.	MAF_USDA=4.918
NC_035094.1	24974238	.	A	G	.	.	MAF_INRAE=34.81;MAF_USDA=27.059
NC_035094.1	24974308	.	C	T	.	.	MAF_INRAE=8.861;MAF_USDA=9.412
NC_035094.1	24974354	.	C	A	.	.	MAF_USDA=2.5
NC_035094.1	24974357	.	T	A	.	.	MAF_USDA=2.459
NC_035094.1	24974358	.	T	A	.	.	MAF_USDA=1.639
NC_035094.1	24974365	.	T	G	.	.	MAF_INRAE=24.684;MAF_USDA=7.647
NC_035094.1	24974477	.	T	G	.	.	MAF_INRAE=9.494;MAF_USDA=9.412
NC_035094.1	24974601	.	T	C	.	.	MAF_INRAE=45.57;MAF_USDA=37.059
NC_035094.1	24974637	.	C	T	.	.	MAF_USDA=5.738
NC_035094.1	24974653	.	G	T	.	.	MAF_INRAE=35.443;MAF_USDA=26.471
NC_035094.1	24974686	.	C	T	.	.	MAF_INRAE=24.684;MAF_USDA=8.235
NC_035094.1	24974701	.	A	T	.	.	MAF_USDA=1.639
NC_035094.1	24974883	.	A	C	.	.	MAF_INRAE=35.443;MAF_USDA=27.059
NC_035094.1	24974903	.	A	G	.	.	MAF_INRAE=24.684;MAF_USDA=7.647
NC_035094.1	24974943	.	T	G	.	.	MAF_INRAE=5.696;MAF_USDA=10.417
NC_035094.1	24974991	.	C	T	.	.	MAF_INRAE=9.494;MAF_USDA=1.639
NC_035094.1	24975051	.	A	C	.	.	MAF_USDA=11.475
NC_035094.1	24975061	.	C	A	.	.	MAF_USDA=2.459
NC_035094.1	24975111	.	G	A	.	.	MAF_USDA=3.529
NC_035094.1	24975272	.	C	T	.	.	MAF_USDA=2.459
NC_035094.1	24975365	.	T	A	.	.	MAF_USDA=2.459
NC_035094.1	24975399	.	A	T	.	.	MAF_INRAE=24.051;MAF_USDA=7.647
NC_035094.1	24975406	.	T	G	.	.	MAF_USDA=3.279
NC_035094.1	24975439	.	G	A	.	.	MAF_INRAE=5.696;MAF_USDA=10.417
NC_035094.1	24975504	.	G	A	.	.	MAF_INRAE=1.667
NC_035094.1	24975607	.	G	T	.	.	MAF_INRAE=2.5
NC_035094.1	24975683	.	G	A	.	.	MAF_INRAE=5.696;MAF_USDA=10.417
NC_035094.1	24975746	.	C	G	.	.	MAF_USDA=3.279
NC_035094.1	24975767	.	T	C	.	.	MAF_INRAE=38.608;MAF_USDA=48.235
NC_035094.1	24975770	.	A	T	.	.	MAF_INRAE=13.291;MAF_USDA=6.25
NC_035094.1	24975816	.	C	T	.	.	MAF_INRAE=19.62;MAF_USDA=12.353
NC_035094.1	24975951	.	G	T	.	.	MAF_INRAE=5.263;MAF_USDA=15.574
NC_035094.1	24975999	.	G	A	.	.	MAF_INRAE=18.987;MAF_USDA=10.588
NC_035094.1	24976122	.	G	T	.	.	MAF_USDA=2.459
NC_035094.1	24976182	.	G	A	.	.	MAF_USDA=1.639
NC_035094.1	24976217	.	G	A	.	.	MAF_USDA=1.639
NC_035094.1	24976260	.	T	G	.	.	MAF_INRAE=19.62;MAF_USDA=11.176
NC_035094.1	24976289	.	A	T	.	.	MAF_INRAE=9.494;MAF_USDA=6.25
NC_035094.1	24976360	.	C	T	.	.	MAF_USDA=1.765
NC_035094.1	24976447	.	G	A	.	.	MAF_USDA=7.647
NC_035094.1	24976477	.	C	T	.	.	MAF_USDA=2.459
NC_035094.1	24976513	.	C	T	.	.	MAF_INRAE=5.263
NC_035094.1	24976579	.	C	T	.	.	MAF_USDA=19.412
NC_035094.1	24976617	.	T	C	.	.	MAF_USDA=2.459
NC_035094.1	24976644	.	C	A	.	.	MAF_INRAE=29.747;MAF_USDA=13.529
NC_035094.1	24976657	.	A	C	.	.	MAF_INRAE=19.62;MAF_USDA=10.0
NC_035094.1	24976715	.	G	T	.	.	MAF_USDA=4.167
NC_035094.1	24976837	.	C	A	.	.	MAF_INRAE=18.987;MAF_USDA=10.0
NC_035094.1	24977178	.	A	C	.	.	MAF_INRAE=4.167
NC_035094.1	24977183	.	T	C	.	.	MAF_USDA=25.424
NC_035094.1	24977201	.	G	A	.	.	MAF_INRAE=45.57;MAF_USDA=27.059
NC_035094.1	24977342	.	C	T	.	.	MAF_INRAE=44.937;MAF_USDA=26.471
NC_035094.1	24977416	.	T	C	.	.	MAF_USDA=1.176
NC_035094.1	24977448	.	G	A	.	.	MAF_INRAE=38.608;MAF_USDA=45.294
NC_035094.1	24977481	.	G	A	.	.	MAF_USDA=6.557
NC_035094.1	24977535	.	G	A	.	.	MAF_INRAE=2.5
NC_035094.1	24977650	.	T	A	.	.	MAF_USDA=3.279
NC_035094.1	24977667	.	T	A	.	.	MAF_INRAE=8.228
NC_035094.1	24977700	.	C	T	.	.	MAF_USDA=4.098
NC_035094.1	24977788	.	C	A	.	.	MAF_USDA=4.918
NC_035094.1	24977802	.	G	T	.	.	MAF_USDA=1.639
NC_035094.1	24977827	.	G	A	.	.	MAF_INRAE=5.696;MAF_USDA=10.417
NC_035094.1	24977867	.	A	T	.	.	MAF_USDA=2.459
NC_035094.1	24977915	.	G	A	.	.	MAF_INRAE=5.696;MAF_USDA=10.417
NC_035094.1	24977917	.	G	A	.	.	MAF_INRAE=8.861;MAF_USDA=9.412
NC_035094.1	24977925	.	T	A	.	.	MAF_INRAE=3.797
NC_035094.1	24977976	.	T	C	.	.	MAF_INRAE=4.43
NC_035094.1	24978063	.	G	A	.	.	MAF_USDA=8.333
NC_035094.1	24978155	.	G	T	.	.	MAF_INRAE=2.5;MAF_USDA=8.197
NC_035094.1	24978292	.	G	A	.	.	MAF_USDA=5.738
NC_035094.1	24978321	.	T	C	.	.	MAF_INRAE=19.62;MAF_USDA=10.588
NC_035094.1	24978390	.	T	A	.	.	MAF_INRAE=19.62;MAF_USDA=10.656
NC_035094.1	24978487	.	G	T	.	.	MAF_INRAE=2.5
NC_035094.1	24978576	.	C	T	.	.	MAF_INRAE=19.62;MAF_USDA=10.0
NC_035094.1	24978589	.	T	G	.	.	MAF_INRAE=5.263;MAF_USDA=2.083
NC_035094.1	24978682	.	T	C	.	.	MAF_USDA=20.0
NC_035094.1	24978731	.	A	G	.	.	MAF_USDA=3.279
NC_035094.1	24978766	.	G	C	.	.	MAF_INRAE=5.263;MAF_USDA=2.083
NC_035094.1	24978803	.	T	C	.	.	MAF_USDA=3.279
NC_035094.1	24978914	.	A	G	.	.	MAF_INRAE=24.684;MAF_USDA=8.235
NC_035094.1	24978973	.	A	G	.	.	MAF_USDA=19.412
NC_035094.1	24978996	.	G	A	.	.	MAF_USDA=3.279
NC_035094.1	24979005	.	G	A	.	.	MAF_USDA=1.639
NC_035094.1	24979122	.	G	A	.	.	MAF_INRAE=5.263;MAF_USDA=5.738
NC_035094.1	24979163	.	T	G	.	.	MAF_INRAE=5.696;MAF_USDA=10.417
NC_035094.1	24979188	.	A	G	.	.	MAF_USDA=3.279
NC_035094.1	24979238	.	G	A	.	.	MAF_USDA=1.639
NC_035094.1	24979260	.	C	A	.	.	MAF_INRAE=9.494;MAF_USDA=9.412
NC_035094.1	24979311	.	A	G	.	.	MAF_INRAE=19.62;MAF_USDA=10.588
NC_035094.1	24979611	.	G	C	.	.	MAF_INRAE=20.886;MAF_USDA=12.353
NC_035094.1	24979641	.	C	A	.	.	MAF_INRAE=10.127;MAF_USDA=27.647
NC_035094.1	24979821	.	C	T	.	.	MAF_INRAE=25.316;MAF_USDA=8.235
NC_035094.1	24979904	.	G	A	.	.	MAF_USDA=1.639
NC_035094.1	24979964	.	A	G	.	.	MAF_INRAE=25.316;MAF_USDA=8.235
NC_035094.1	24979972	.	C	T	.	.	MAF_INRAE=49.367;MAF_USDA=29.412
NC_035094.1	24979987	.	A	T	.	.	MAF_INRAE=2.5
NC_035094.1	24980005	.	C	G	.	.	MAF_INRAE=10.526;MAF_USDA=10.417
NC_035094.1	24980056	.	C	A	.	.	MAF_INRAE=19.62;MAF_USDA=10.656
NC_035094.1	24980067	.	G	A	.	.	MAF_USDA=1.639
NC_035094.1	24980089	.	C	G	.	.	MAF_INRAE=5.263;MAF_USDA=2.083
NC_035094.1	24980154	.	G	A	.	.	MAF_INRAE=19.62;MAF_USDA=11.475
NC_035094.1	24980358	.	C	T	.	.	MAF_INRAE=8.861
NC_035094.1	24980375	.	G	A	.	.	MAF_INRAE=20.253;MAF_USDA=11.475
NC_035094.1	24980489	.	A	G	.	.	MAF_USDA=3.529
NC_035094.1	24980515	.	C	G	.	.	MAF_INRAE=2.5
NC_035094.1	24980588	.	C	G	.	.	MAF_USDA=27.711
NC_035094.1	24983034	.	T	G	.	.	MAF_INRAE=2.5
NC_035094.1	24983036	.	C	A	.	.	MAF_INRAE=5.063;MAF_USDA=10.417
NC_035094.1	24983061	.	C	T	.	.	MAF_INRAE=2.5;MAF_USDA=4.918
NC_035094.1	24983147	.	G	A	.	.	MAF_INRAE=19.62;MAF_USDA=12.712
NC_035094.1	24983461	.	G	A	.	.	MAF_USDA=2.083
NC_035094.1	24983617	.	G	T	.	.	MAF_INRAE=36.842;MAF_USDA=12.712
NC_035094.1	24983746	.	T	G	.	.	MAF_INRAE=2.5
NC_035094.1	24983788	.	G	A	.	.	MAF_INRAE=5.263;MAF_USDA=4.167
NC_035094.1	24983888	.	G	A	.	.	MAF_INRAE=2.5
NC_035094.1	24983951	.	C	T	.	.	MAF_INRAE=5.263;MAF_USDA=2.542
NC_035094.1	24983980	.	T	G	.	.	MAF_INRAE=49.167;MAF_USDA=31.325
NC_035094.1	24984038	.	C	A	.	.	MAF_INRAE=5.263;MAF_USDA=12.048
NC_035094.1	24985335	.	T	A	.	.	MAF_USDA=1.695
NC_035094.1	24985637	.	G	A	.	.	MAF_USDA=4.098
NC_035094.1	24985653	.	C	A	.	.	MAF_USDA=2.941
NC_035094.1	24985703	.	A	C	.	.	MAF_USDA=2.941
NC_035094.1	24985730	.	A	T	.	.	MAF_INRAE=5.263;MAF_USDA=17.213
NC_035094.1	24985743	.	T	A	.	.	MAF_INRAE=2.5
NC_035094.1	24985744	.	T	A	.	.	MAF_INRAE=2.5
NC_035094.1	24985745	.	T	A	.	.	MAF_INRAE=19.62
NC_035094.1	24985746	.	A	T	.	.	MAF_INRAE=44.937
NC_035094.1	24985756	.	T	A	.	.	MAF_INRAE=2.5
NC_035094.1	24985759	.	T	G	.	.	MAF_INRAE=21.667;MAF_USDA=6.471
NC_035094.1	24985874	.	G	T	.	.	MAF_INRAE=19.62;MAF_USDA=9.836
NC_035094.1	24985940	.	A	G	.	.	MAF_INRAE=5.263;MAF_USDA=8.235
NC_035094.1	24985968	.	G	A	.	.	MAF_INRAE=2.5;MAF_USDA=4.918
NC_035094.1	24985986	.	T	G	.	.	MAF_USDA=2.941
NC_035094.1	24986065	.	T	C	.	.	MAF_USDA=2.941
NC_035094.1	24986113	.	A	G	.	.	MAF_USDA=1.639
NC_035094.1	24986114	.	C	T	.	.	MAF_USDA=1.639
NC_035094.1	24986193	.	A	G	.	.	MAF_USDA=2.459
NC_035094.1	24986243	.	T	G	.	.	MAF_USDA=4.167
NC_035094.1	24986304	.	C	A	.	.	MAF_USDA=2.941
NC_035094.1	24986313	.	G	T	.	.	MAF_USDA=2.459
NC_035094.1	24986680	.	G	T	.	.	MAF_INRAE=2.5
NC_035094.1	24986687	.	A	C	.	.	MAF_USDA=2.941
NC_035094.1	24986749	.	C	T	.	.	MAF_USDA=2.941
NC_035094.1	24986755	.	T	A	.	.	MAF_USDA=2.353
NC_035094.1	24986760	.	A	G	.	.	MAF_USDA=2.941
NC_035094.1	24986847	.	C	A	.	.	MAF_INRAE=9.494;MAF_USDA=27.647
NC_035094.1	24986856	.	G	A	.	.	MAF_USDA=1.639
NC_035094.1	24986857	.	A	G	.	.	MAF_USDA=1.639
NC_035094.1	24986869	.	A	C	.	.	MAF_USDA=1.639
NC_035094.1	24986902	.	A	G	.	.	MAF_INRAE=18.987;MAF_USDA=11.176
NC_035094.1	24986922	.	A	T	.	.	MAF_USDA=2.941
NC_035094.1	24986928	.	T	A	.	.	MAF_USDA=2.941
NC_035094.1	24986951	.	G	A	.	.	MAF_INRAE=9.494;MAF_USDA=2.459
NC_035094.1	24986970	.	C	T	.	.	MAF_INRAE=5.263;MAF_USDA=3.279
NC_035094.1	24987072	.	C	A	.	.	MAF_USDA=2.941
NC_035094.1	24987083	.	G	A	.	.	MAF_USDA=3.529
NC_035094.1	24987110	.	T	C	.	.	MAF_INRAE=36.709;MAF_USDA=33.529
NC_035094.1	24987117	.	C	A	.	.	MAF_INRAE=5.263;MAF_USDA=16.393
NC_035094.1	24987118	.	C	T	.	.	MAF_INRAE=5.696;MAF_USDA=10.417
NC_035094.1	24987119	.	G	A	.	.	MAF_USDA=3.279
NC_035094.1	24987212	.	C	T	.	.	MAF_INRAE=50.0;MAF_USDA=36.471
NC_035094.1	24987282	.	G	T	.	.	MAF_USDA=1.639
NC_035094.1	24987302	.	A	T	.	.	MAF_INRAE=24.684;MAF_USDA=8.235
NC_035094.1	24987385	.	G	C	.	.	MAF_USDA=1.639
NC_035094.1	24987404	.	T	C	.	.	MAF_INRAE=32.5;MAF_USDA=7.377
NC_035094.1	24987406	.	T	C	.	.	MAF_INRAE=5.263;MAF_USDA=4.918
NC_035094.1	24987477	.	G	A	.	.	MAF_INRAE=5.696;MAF_USDA=10.417
NC_035094.1	24987488	.	G	T	.	.	MAF_INRAE=6.667;MAF_USDA=4.118
NC_035094.1	24987496	.	A	T	.	.	MAF_INRAE=19.62;MAF_USDA=14.754
NC_035094.1	24987623	.	C	T	.	.	MAF_USDA=2.941
NC_035094.1	24987684	.	A	G	.	.	MAF_USDA=2.941
NC_035094.1	24987743	.	A	T	.	.	MAF_USDA=2.941
NC_035094.1	24988065	.	C	T	.	.	MAF_INRAE=5.263;MAF_USDA=2.083
NC_035094.1	24988275	.	C	G	.	.	MAF_USDA=1.639
NC_035094.1	24988281	.	C	T	.	.	MAF_INRAE=25.316;MAF_USDA=10.0
NC_035094.1	24988415	.	T	G	.	.	MAF_USDA=2.941
NC_035094.1	24988438	.	G	T	.	.	MAF_INRAE=27.215;MAF_USDA=13.529
NC_035094.1	24988503	.	A	G	.	.	MAF_INRAE=26.582;MAF_USDA=12.353
NC_035094.1	24988523	.	A	G	.	.	MAF_USDA=2.459
NC_035094.1	24988526	.	T	C	.	.	MAF_INRAE=48.101;MAF_USDA=25.294
NC_035094.1	24988527	.	G	T	.	.	MAF_USDA=2.941
NC_035094.1	24988666	.	C	A	.	.	MAF_INRAE=2.5;MAF_USDA=4.918
NC_035094.1	24988696	.	C	A	.	.	MAF_USDA=2.941
NC_035094.1	24988888	.	T	C	.	.	MAF_INRAE=4.43;MAF_USDA=25.294
NC_035094.1	24988923	.	G	A	.	.	MAF_USDA=2.941
NC_035094.1	24988964	.	C	T	.	.	MAF_USDA=3.279
NC_035094.1	24989424	.	T	C	.	.	MAF_USDA=1.176
NC_035094.1	24989464	.	G	A	.	.	MAF_INRAE=5.263;MAF_USDA=3.279
NC_035094.1	24989576	.	C	A	.	.	MAF_INRAE=34.81;MAF_USDA=22.941
NC_035094.1	24989644	.	T	C	.	.	MAF_USDA=2.941
NC_035094.1	24989671	.	C	A	.	.	MAF_USDA=1.639
NC_035094.1	24989675	.	C	A	.	.	MAF_INRAE=5.263;MAF_USDA=4.918
NC_035094.1	24989678	.	T	G	.	.	MAF_USDA=2.459
NC_035094.1	24989693	.	T	G	.	.	MAF_INRAE=48.101;MAF_USDA=25.882
NC_035094.1	24989726	.	C	T	.	.	MAF_USDA=4.167
NC_035094.1	24989760	.	G	A	.	.	MAF_INRAE=2.5
NC_035094.1	24989987	.	C	T	.	.	MAF_INRAE=2.5
NC_035094.1	24990109	.	G	A	.	.	MAF_USDA=6.557
NC_035094.1	24990153	.	C	T	.	.	MAF_INRAE=36.076;MAF_USDA=22.941
NC_035094.1	24990154	.	G	A	.	.	MAF_INRAE=6.329;MAF_USDA=17.059
NC_035094.1	24990186	.	G	A	.	.	MAF_INRAE=25.949;MAF_USDA=8.235
NC_035094.1	24990212	.	A	G	.	.	MAF_USDA=2.459
NC_035094.1	24990267	.	C	T	.	.	MAF_INRAE=19.62;MAF_USDA=12.295
NC_035094.1	24990273	.	C	T	.	.	MAF_USDA=2.459
NC_035094.1	24990308	.	G	C	.	.	MAF_USDA=2.941
NC_035094.1	24990318	.	C	A	.	.	MAF_INRAE=10.759;MAF_USDA=3.529
NC_035094.1	24990331	.	T	A	.	.	MAF_USDA=18.824
NC_035094.1	24990387	.	A	G	.	.	MAF_USDA=1.639
NC_035094.1	24990432	.	G	T	.	.	MAF_INRAE=25.316;MAF_USDA=11.176
NC_035094.1	24990452	.	G	A	.	.	MAF_INRAE=2.5
NC_035094.1	24991427	.	C	A	.	.	MAF_USDA=18.75
NC_035094.1	24991428	.	G	A	.	.	MAF_USDA=18.75
NC_035094.1	24991496	.	T	G	.	.	MAF_INRAE=4.43;MAF_USDA=19.048
NC_035094.1	24991618	.	C	T	.	.	MAF_USDA=3.279
NC_035094.1	24992007	.	C	G	.	.	MAF_INRAE=5.696;MAF_USDA=10.417
NC_035094.1	24992014	.	A	G	.	.	MAF_USDA=2.941
NC_035094.1	24992024	.	A	T	.	.	MAF_INRAE=5.263;MAF_USDA=4.167
NC_035094.1	24992149	.	A	G	.	.	MAF_USDA=3.529
NC_035094.1	24992176	.	T	C	.	.	MAF_USDA=2.083
NC_035094.1	24992189	.	G	T	.	.	MAF_INRAE=5.263;MAF_USDA=1.765
NC_035094.1	24992302	.	G	T	.	.	MAF_USDA=2.941
NC_035094.1	24992442	.	G	T	.	.	MAF_USDA=5.738
NC_035094.1	24992460	.	G	T	.	.	MAF_USDA=2.941
NC_035094.1	24992475	.	A	C	.	.	MAF_INRAE=35.443;MAF_USDA=22.353
NC_035094.1	24992482	.	A	C	.	.	MAF_USDA=2.941
NC_035094.1	24992490	.	G	T	.	.	MAF_INRAE=5.263;MAF_USDA=2.083
NC_035094.1	24992506	.	A	C	.	.	MAF_INRAE=5.263;MAF_USDA=1.765
NC_035094.1	24992596	.	G	A	.	.	MAF_USDA=2.941
NC_035094.1	24992605	.	C	T	.	.	MAF_INRAE=25.316;MAF_USDA=11.765
NC_035094.1	24992607	.	C	T	.	.	MAF_USDA=1.639
NC_035094.1	24992622	.	T	A	.	.	MAF_USDA=3.529
NC_035094.1	24992675	.	T	C	.	.	MAF_USDA=2.941
NC_035094.1	24992789	.	C	T	.	.	MAF_INRAE=9.494;MAF_USDA=2.459
NC_035094.1	24992987	.	G	A	.	.	MAF_INRAE=2.5
NC_035094.1	24993109	.	T	C	.	.	MAF_INRAE=4.43;MAF_USDA=28.824
NC_035094.1	24993201	.	T	C	.	.	MAF_USDA=2.353
NC_035094.1	24993260	.	A	T	.	.	MAF_USDA=1.639
NC_035094.1	24993636	.	G	A	.	.	MAF_USDA=2.941
NC_035094.1	24993667	.	T	A	.	.	MAF_INRAE=4.43;MAF_USDA=28.824
NC_035094.1	24993671	.	G	A	.	.	MAF_INRAE=47.5;MAF_USDA=25.294
NC_035094.1	24993750	.	C	T	.	.	MAF_INRAE=6.667;MAF_USDA=10.588
NC_035094.1	24993780	.	A	C	.	.	MAF_INRAE=5.263;MAF_USDA=1.765
NC_035094.1	24993925	.	T	A	.	.	MAF_INRAE=25.316;MAF_USDA=12.353
NC_035094.1	24993961	.	T	C	.	.	MAF_USDA=3.529
NC_035094.1	24994066	.	T	A	.	.	MAF_INRAE=27.215;MAF_USDA=12.941
NC_035094.1	24994271	.	C	T	.	.	MAF_INRAE=40.506;MAF_USDA=40.588
NC_035094.1	24994389	.	C	T	.	.	MAF_INRAE=6.667;MAF_USDA=10.0
NC_035094.1	24994419	.	G	A	.	.	MAF_INRAE=25.316;MAF_USDA=11.765
NC_035094.1	24994544	.	G	T	.	.	MAF_INRAE=25.316;MAF_USDA=11.765
NC_035094.1	24994711	.	C	T	.	.	MAF_USDA=2.941
NC_035094.1	24994974	.	G	T	.	.	MAF_USDA=17.647
NC_035094.1	24995009	.	C	T	.	.	MAF_USDA=1.639
NC_035094.1	24995083	.	T	C	.	.	MAF_USDA=3.529
NC_035094.1	24995084	.	C	T	.	.	MAF_USDA=2.941
NC_035094.1	24995218	.	T	A	.	.	MAF_INRAE=5.696;MAF_USDA=10.417
NC_035094.1	24995222	.	G	A	.	.	MAF_INRAE=25.316;MAF_USDA=11.765
NC_035094.1	24995272	.	G	T	.	.	MAF_INRAE=43.038;MAF_USDA=42.353
NC_035094.1	24995286	.	C	G	.	.	MAF_USDA=2.941
NC_035094.1	24995368	.	G	T	.	.	MAF_INRAE=4.43;MAF_USDA=20.0
NC_035094.1	24995449	.	G	A	.	.	MAF_INRAE=25.316;MAF_USDA=8.235
NC_035094.1	24995459	.	C	T	.	.	MAF_USDA=3.529
NC_035094.1	24995702	.	A	T	.	.	MAF_INRAE=4.167;MAF_USDA=18.75
NC_035094.1	24995704	.	G	A	.	.	MAF_INRAE=4.167;MAF_USDA=18.75
NC_035094.1	24995741	.	T	C	.	.	MAF_USDA=8.333
NC_035094.1	24995746	.	T	A	.	.	MAF_USDA=41.667
NC_035094.1	24995750	.	T	A	.	.	MAF_USDA=10.417
NC_035094.1	24995751	.	T	G	.	.	MAF_INRAE=36.667;MAF_USDA=37.5
NC_035094.1	24995776	.	A	C	.	.	MAF_INRAE=23.418;MAF_USDA=41.765
NC_035094.1	24995779	.	T	G	.	.	MAF_USDA=3.529
NC_035094.1	24995848	.	T	G	.	.	MAF_INRAE=6.329;MAF_USDA=17.647
NC_035094.1	24995850	.	A	T	.	.	MAF_INRAE=6.667;MAF_USDA=17.647
NC_035094.1	24995942	.	G	T	.	.	MAF_INRAE=5.263;MAF_USDA=4.167
NC_035094.1	24995984	.	A	T	.	.	MAF_INRAE=6.667;MAF_USDA=4.918
NC_035094.1	24996000	.	G	T	.	.	MAF_USDA=2.353
NC_035094.1	24996031	.	G	C	.	.	MAF_USDA=6.557
NC_035094.1	24996078	.	A	T	.	.	MAF_INRAE=4.43;MAF_USDA=24.706
NC_035094.1	24996099	.	A	T	.	.	MAF_INRAE=25.316;MAF_USDA=11.765
NC_035094.1	24996107	.	A	T	.	.	MAF_INRAE=4.43;MAF_USDA=20.588
NC_035094.1	24996143	.	A	C	.	.	MAF_INRAE=25.316;MAF_USDA=11.765
NC_035094.1	24996218	.	G	C	.	.	MAF_INRAE=4.43;MAF_USDA=24.118
NC_035094.1	24996233	.	T	A	.	.	MAF_INRAE=6.329;MAF_USDA=18.235
NC_035094.1	24996256	.	G	T	.	.	MAF_USDA=6.25
NC_035094.1	24996291	.	G	A	.	.	MAF_INRAE=35.443;MAF_USDA=22.941
NC_035094.1	24996366	.	A	C	.	.	MAF_INRAE=4.43;MAF_USDA=28.235
NC_035094.1	24996439	.	T	G	.	.	MAF_USDA=5.738
NC_035094.1	24996451	.	G	A	.	.	MAF_INRAE=5.263;MAF_USDA=2.083
NC_035094.1	24996467	.	C	A	.	.	MAF_INRAE=3.797;MAF_USDA=13.529
NC_035094.1	24996550	.	T	C	.	.	MAF_INRAE=4.43;MAF_USDA=21.176
NC_035094.1	24996558	.	T	C	.	.	MAF_INRAE=5.263;MAF_USDA=4.167
NC_035094.1	24996670	.	G	T	.	.	MAF_INRAE=6.667;MAF_USDA=2.083
NC_035094.1	24996758	.	A	G	.	.	MAF_INRAE=43.038;MAF_USDA=47.647
NC_035094.1	24996867	.	C	G	.	.	MAF_INRAE=5.696;MAF_USDA=10.417
NC_035094.1	24996874	.	G	T	.	.	MAF_USDA=7.377
NC_035094.1	24996882	.	A	C	.	.	MAF_USDA=7.377
NC_035094.1	24996886	.	A	C	.	.	MAF_USDA=4.118
NC_035094.1	24996975	.	C	T	.	.	MAF_USDA=25.294
NC_035094.1	24996976	.	A	C	.	.	MAF_USDA=24.706
NC_035094.1	24996977	.	G	T	.	.	MAF_USDA=25.294
NC_035094.1	24996978	.	G	C	.	.	MAF_USDA=24.706
NC_035094.1	24996991	.	G	A	.	.	MAF_USDA=2.353
NC_035094.1	24997109	.	A	G	.	.	MAF_USDA=8.333
NC_035094.1	24997140	.	A	T	.	.	MAF_INRAE=1.667
NC_035094.1	24997206	.	G	T	.	.	MAF_INRAE=6.329;MAF_USDA=17.059
NC_035094.1	24997284	.	C	A	.	.	MAF_USDA=2.941
NC_035094.1	24997484	.	G	T	.	.	MAF_INRAE=5.263;MAF_USDA=2.459
NC_035094.1	24997510	.	C	A	.	.	MAF_INRAE=25.316;MAF_USDA=15.882
NC_035094.1	24997548	.	C	T	.	.	MAF_USDA=2.941
NC_035094.1	24997581	.	C	T	.	.	MAF_INRAE=5.263;MAF_USDA=2.459
NC_035094.1	24997611	.	C	T	.	.	MAF_USDA=2.941
NC_035094.1	24997620	.	G	A	.	.	MAF_INRAE=5.263;MAF_USDA=4.167
NC_035094.1	24997631	.	G	T	.	.	MAF_INRAE=2.5
NC_035094.1	24997656	.	C	T	.	.	MAF_INRAE=33.544;MAF_USDA=12.5
NC_035094.1	24997664	.	A	C	.	.	MAF_USDA=1.639
NC_035094.1	24997667	.	T	G	.	.	MAF_INRAE=35.443;MAF_USDA=22.353
NC_035094.1	24997788	.	C	A	.	.	MAF_INRAE=24.684;MAF_USDA=8.235
NC_035094.1	24997806	.	G	T	.	.	MAF_USDA=3.529
NC_035094.1	24997981	.	C	T	.	.	MAF_USDA=2.941
NC_035094.1	24998087	.	G	A	.	.	MAF_INRAE=5.263;MAF_USDA=2.083
NC_035094.1	24998105	.	T	C	.	.	MAF_INRAE=4.43;MAF_USDA=22.353
NC_035094.1	24998303	.	G	T	.	.	MAF_USDA=1.176
NC_035094.1	24998319	.	G	T	.	.	MAF_INRAE=24.684;MAF_USDA=8.235
NC_035094.1	24998403	.	C	A	.	.	MAF_INRAE=5.696;MAF_USDA=18.824
NC_035094.1	24998417	.	C	T	.	.	MAF_USDA=6.25
NC_035094.1	24998454	.	C	T	.	.	MAF_USDA=2.941
NC_035094.1	24998504	.	A	C	.	.	MAF_USDA=3.659
NC_035094.1	24998513	.	C	A	.	.	MAF_INRAE=4.43;MAF_USDA=4.167
NC_035094.1	24998619	.	C	T	.	.	MAF_INRAE=17.089;MAF_USDA=2.459
NC_035094.1	24998632	.	C	T	.	.	MAF_USDA=2.941
NC_035094.1	24998677	.	T	G	.	.	MAF_USDA=3.529
NC_035094.1	24998683	.	T	A	.	.	MAF_USDA=4.118
NC_035094.1	24998700	.	G	A	.	.	MAF_USDA=4.118
NC_035094.1	24998732	.	C	T	.	.	MAF_INRAE=29.114;MAF_USDA=14.118
NC_035094.1	24998744	.	A	G	.	.	MAF_INRAE=2.5;MAF_USDA=4.918
NC_035094.1	24998753	.	C	A	.	.	MAF_INRAE=25.316;MAF_USDA=11.765
NC_035094.1	24998800	.	C	G	.	.	MAF_USDA=2.941
NC_035094.1	24998878	.	A	G	.	.	MAF_INRAE=25.316;MAF_USDA=11.765
NC_035094.1	24998906	.	G	T	.	.	MAF_USDA=2.459
NC_035094.1	24998945	.	G	A	.	.	MAF_INRAE=5.263
NC_035094.1	24998983	.	T	A	.	.	MAF_INRAE=10.833
NC_035094.1	24998996	.	G	C	.	.	MAF_USDA=12.353
NC_035094.1	24999119	.	G	A	.	.	MAF_USDA=1.639
NC_035094.1	24999283	.	A	T	.	.	MAF_INRAE=25.316;MAF_USDA=8.235
NC_035094.1	24999320	.	C	G	.	.	MAF_USDA=6.471
NC_035094.1	24999325	.	G	C	.	.	MAF_USDA=3.529
NC_035094.1	24999335	.	T	A	.	.	MAF_INRAE=3.797;MAF_USDA=20.0
NC_035094.1	24999644	.	C	T	.	.	MAF_USDA=2.459
NC_035094.1	24999678	.	C	A	.	.	MAF_INRAE=5.263
NC_035094.1	24999705	.	C	A	.	.	MAF_INRAE=5.696;MAF_USDA=10.417
NC_035094.1	24999715	.	T	C	.	.	MAF_INRAE=4.43;MAF_USDA=20.0
NC_035094.1	24999721	.	A	C	.	.	MAF_USDA=2.941
NC_035094.1	24999758	.	C	T	.	.	MAF_INRAE=5.696;MAF_USDA=12.941
NC_035094.1	24999784	.	C	A	.	.	MAF_USDA=23.77
NC_035094.1	24999808	.	C	T	.	.	MAF_INRAE=47.468;MAF_USDA=24.706
NC_035094.1	24999928	.	C	A	.	.	MAF_INRAE=3.797;MAF_USDA=4.167
NC_035094.1	24999931	.	C	T	.	.	MAF_INRAE=27.215;MAF_USDA=13.69
NC_035094.1	25000083	.	T	A	.	.	MAF_INRAE=4.43;MAF_USDA=21.176
NC_035094.1	25000170	.	A	C	.	.	MAF_USDA=2.941
NC_035094.1	25000191	.	C	G	.	.	MAF_USDA=5.738
NC_035094.1	25000433	.	G	T	.	.	MAF_USDA=6.471
NC_035094.1	25000483	.	A	T	.	.	MAF_USDA=2.941
NC_035094.1	25000499	.	A	C	.	.	MAF_INRAE=26.582;MAF_USDA=13.529
NC_035094.1	25000533	.	A	G	.	.	MAF_INRAE=31.579;MAF_USDA=22.353
NC_035094.1	25000609	.	G	A	.	.	MAF_INRAE=35.443;MAF_USDA=22.353
NC_035094.1	25000650	.	C	T	.	.	MAF_USDA=2.941
NC_035094.1	25000690	.	T	A	.	.	MAF_USDA=2.941
NC_035094.1	25000738	.	T	A	.	.	MAF_USDA=2.941
NC_035094.1	25000763	.	C	T	.	.	MAF_USDA=2.941
NC_035094.1	25000764	.	G	T	.	.	MAF_INRAE=4.43;MAF_USDA=20.588
NC_035094.1	25000769	.	C	T	.	.	MAF_USDA=2.941
NC_035094.1	25000776	.	A	G	.	.	MAF_INRAE=4.43;MAF_USDA=1.765
NC_035094.1	25000829	.	C	T	.	.	MAF_USDA=4.167
NC_035094.1	25000840	.	T	G	.	.	MAF_USDA=2.941
NC_035094.1	25000846	.	C	T	.	.	MAF_INRAE=36.709;MAF_USDA=24.118
NC_035094.1	25000856	.	G	T	.	.	MAF_INRAE=4.43;MAF_USDA=1.765
NC_035094.1	25000891	.	C	T	.	.	MAF_USDA=1.639
NC_035094.1	25000971	.	G	T	.	.	MAF_INRAE=19.62;MAF_USDA=14.754
NC_035094.1	25000977	.	C	A	.	.	MAF_INRAE=25.316;MAF_USDA=11.765
NC_035094.1	25000998	.	G	A	.	.	MAF_INRAE=3.797;MAF_USDA=12.941
NC_035094.1	25001000	.	C	A	.	.	MAF_USDA=1.765
NC_035094.1	25001084	.	C	A	.	.	MAF_USDA=2.941
NC_035094.1	25001168	.	A	G	.	.	MAF_INRAE=5.263;MAF_USDA=1.765
NC_035094.1	25001192	.	G	A	.	.	MAF_INRAE=6.962;MAF_USDA=17.647
NC_035094.1	25001229	.	T	C	.	.	MAF_USDA=3.529
NC_035094.1	25001314	.	G	A	.	.	MAF_INRAE=4.43;MAF_USDA=21.176
NC_035094.1	25001361	.	G	A	.	.	MAF_INRAE=5.696;MAF_USDA=12.941
NC_035094.1	25001401	.	C	T	.	.	MAF_INRAE=1.667;MAF_USDA=7.647
NC_035094.1	25001404	.	A	C	.	.	MAF_USDA=2.941
NC_035094.1	25001405	.	G	A	.	.	MAF_INRAE=35.443;MAF_USDA=22.353
NC_035094.1	25001453	.	T	C	.	.	MAF_USDA=2.941
NC_035094.1	25001493	.	C	T	.	.	MAF_USDA=8.197
NC_035094.1	25001709	.	G	A	.	.	MAF_INRAE=5.263;MAF_USDA=3.279
NC_035094.1	25001715	.	G	A	.	.	MAF_INRAE=47.468;MAF_USDA=25.882
NC_035094.1	25001740	.	T	C	.	.	MAF_INRAE=6.329;MAF_USDA=16.471
NC_035094.1	25001741	.	G	T	.	.	MAF_INRAE=6.667;MAF_USDA=17.059
NC_035094.1	25001775	.	C	A	.	.	MAF_INRAE=5.696;MAF_USDA=13.529
NC_035094.1	25001858	.	G	A	.	.	MAF_USDA=3.529
NC_035094.1	25001886	.	C	T	.	.	MAF_USDA=4.098
NC_035094.1	25001898	.	C	T	.	.	MAF_USDA=8.824
NC_035094.1	25001908	.	C	T	.	.	MAF_USDA=6.557
NC_035094.1	25001943	.	A	G	.	.	MAF_USDA=3.279
NC_035094.1	25001954	.	C	T	.	.	MAF_INRAE=6.329;MAF_USDA=16.471
NC_035094.1	25001963	.	C	T	.	.	MAF_USDA=2.941
NC_035094.1	25002005	.	G	T	.	.	MAF_USDA=2.941
NC_035094.1	25002011	.	G	T	.	.	MAF_INRAE=5.263;MAF_USDA=1.765
NC_035094.1	25002112	.	G	A	.	.	MAF_INRAE=4.43;MAF_USDA=21.176
NC_035094.1	25002198	.	G	A	.	.	MAF_INRAE=19.62;MAF_USDA=13.934
NC_035094.1	25002207	.	T	G	.	.	MAF_USDA=6.25
NC_035094.1	25002226	.	G	A	.	.	MAF_INRAE=29.114;MAF_USDA=16.667
NC_035094.1	25002288	.	T	C	.	.	MAF_INRAE=4.43;MAF_USDA=21.429
NC_035094.1	25002380	.	G	A	.	.	MAF_INRAE=7.5;MAF_USDA=1.786
NC_035094.1	25002396	.	C	T	.	.	MAF_INRAE=36.076;MAF_USDA=25.0
NC_035094.1	25002405	.	C	T	.	.	MAF_INRAE=6.667;MAF_USDA=4.118
NC_035094.1	25002420	.	C	T	.	.	MAF_INRAE=6.329;MAF_USDA=7.647
NC_035094.1	25002444	.	C	A	.	.	MAF_INRAE=6.329;MAF_USDA=17.059
NC_035094.1	25002456	.	T	A	.	.	MAF_USDA=3.529
NC_035094.1	25002615	.	C	T	.	.	MAF_USDA=2.941
NC_035094.1	25002738	.	G	T	.	.	MAF_INRAE=36.709;MAF_USDA=24.118
NC_035094.1	25002906	.	C	T	.	.	MAF_INRAE=4.43;MAF_USDA=12.5
NC_035094.1	25002940	.	A	C	.	.	MAF_INRAE=19.62;MAF_USDA=11.475
NC_035094.1	25002946	.	G	C	.	.	MAF_INRAE=5.696;MAF_USDA=12.941
NC_035094.1	25002963	.	G	A	.	.	MAF_USDA=2.459
NC_035094.1	25003001	.	C	A	.	.	MAF_INRAE=43.038;MAF_USDA=42.941
NC_035094.1	25003126	.	T	G	.	.	MAF_USDA=4.918
NC_035094.1	25003151	.	T	C	.	.	MAF_INRAE=5.263;MAF_USDA=2.083
NC_035094.1	25003173	.	G	A	.	.	MAF_USDA=2.941
NC_035094.1	25003330	.	C	T	.	.	MAF_INRAE=5.063;MAF_USDA=28.235
NC_035094.1	25003382	.	T	C	.	.	MAF_USDA=3.529
NC_035094.1	25003454	.	G	T	.	.	MAF_INRAE=5.263;MAF_USDA=2.083
NC_035094.1	25003460	.	A	C	.	.	MAF_USDA=2.459
NC_035094.1	25003508	.	A	C	.	.	MAF_USDA=9.016
NC_035094.1	25003591	.	A	G	.	.	MAF_USDA=16.667
NC_035094.1	25003724	.	A	G	.	.	MAF_INRAE=48.734;MAF_USDA=26.471
NC_035094.1	25003767	.	A	G	.	.	MAF_USDA=5.738
NC_035094.1	25003774	.	T	G	.	.	MAF_INRAE=4.43;MAF_USDA=21.765
NC_035094.1	25003778	.	G	T	.	.	MAF_INRAE=43.333;MAF_USDA=44.118
NC_035094.1	25003816	.	T	C	.	.	MAF_INRAE=47.468;MAF_USDA=26.471
NC_035094.1	25003873	.	A	G	.	.	MAF_INRAE=5.263;MAF_USDA=27.647
NC_035094.1	25003881	.	A	G	.	.	MAF_USDA=3.529
NC_035094.1	25003923	.	T	G	.	.	MAF_USDA=3.279
NC_035094.1	25003926	.	C	T	.	.	MAF_USDA=3.529
NC_035094.1	25003973	.	G	A	.	.	MAF_USDA=2.459
NC_035094.1	25004133	.	G	A	.	.	MAF_USDA=16.667
NC_035094.1	25004166	.	C	A	.	.	MAF_INRAE=47.368;MAF_USDA=33.333
NC_035094.1	25004178	.	T	A	.	.	MAF_INRAE=5.263;MAF_USDA=18.75
NC_035094.1	25004202	.	G	T	.	.	MAF_INRAE=5.263;MAF_USDA=4.167
NC_035094.1	25004207	.	T	G	.	.	MAF_INRAE=47.368;MAF_USDA=10.417
NC_035094.1	25004625	.	T	C	.	.	MAF_INRAE=5.263;MAF_USDA=29.762
NC_035094.1	25004678	.	A	G	.	.	MAF_USDA=5.357
NC_035094.1	25004749	.	G	A	.	.	MAF_USDA=2.976
NC_035094.1	25004778	.	G	A	.	.	MAF_INRAE=25.316;MAF_USDA=15.294
NC_035094.1	25004802	.	A	T	.	.	MAF_USDA=2.459
NC_035094.1	25004887	.	G	A	.	.	MAF_INRAE=4.43;MAF_USDA=28.235
NC_035094.1	25004904	.	C	A	.	.	MAF_USDA=2.941
NC_035094.1	25004953	.	T	C	.	.	MAF_INRAE=4.43;MAF_USDA=27.647
NC_035094.1	25004955	.	T	A	.	.	MAF_INRAE=4.167;MAF_USDA=28.235
NC_035094.1	25005024	.	G	T	.	.	MAF_INRAE=2.5
NC_035094.1	25005167	.	G	T	.	.	MAF_INRAE=4.43;MAF_USDA=28.824
NC_035094.1	25005187	.	G	T	.	.	MAF_INRAE=5.696;MAF_USDA=10.417
NC_035094.1	25005204	.	C	T	.	.	MAF_INRAE=4.43;MAF_USDA=20.833
NC_035094.1	25005209	.	A	C	.	.	MAF_USDA=18.75
NC_035094.1	25005211	.	A	T	.	.	MAF_USDA=20.833
NC_035094.1	25005212	.	A	T	.	.	MAF_USDA=20.833
NC_035094.1	25005213	.	A	T	.	.	MAF_USDA=18.75
NC_035094.1	25005214	.	A	C,T	.	.	MAF_INRAE=4.167;MAF_USDA=20.833
NC_035094.1	25005215	.	A	T	.	.	MAF_USDA=18.75
NC_035094.1	25005221	.	G	T	.	.	MAF_INRAE=4.43;MAF_USDA=29.167
NC_035094.1	25005232	.	C	A	.	.	MAF_INRAE=4.43;MAF_USDA=29.167
NC_035094.1	25005244	.	C	G	.	.	MAF_INRAE=37.342;MAF_USDA=22.024
NC_035094.1	25005324	.	G	A	.	.	MAF_INRAE=4.43;MAF_USDA=28.824
NC_035094.1	25005396	.	A	C	.	.	MAF_INRAE=4.43;MAF_USDA=28.571
NC_035094.1	25005439	.	G	A	.	.	MAF_INRAE=4.43;MAF_USDA=29.167
NC_035094.1	25005490	.	G	T	.	.	MAF_INRAE=4.43;MAF_USDA=30.0
NC_035094.1	25005500	.	C	T	.	.	MAF_INRAE=8.228
NC_035094.1	25005526	.	G	A	.	.	MAF_USDA=1.639
NC_035094.1	25005540	.	C	T	.	.	MAF_INRAE=5.263;MAF_USDA=28.824
NC_035094.1	25005545	.	T	C	.	.	MAF_INRAE=5.263;MAF_USDA=28.824
NC_035094.1	25005553	.	G	A	.	.	MAF_USDA=1.639
NC_035094.1	25005671	.	G	A	.	.	MAF_INRAE=4.43;MAF_USDA=28.824
NC_035094.1	25005750	.	C	T	.	.	MAF_INRAE=4.43;MAF_USDA=28.824
NC_035094.1	25005801	.	T	A	.	.	MAF_USDA=2.976
NC_035094.1	25005851	.	C	G	.	.	MAF_INRAE=5.263;MAF_USDA=4.167
NC_035094.1	25005861	.	G	T	.	.	MAF_INRAE=19.62;MAF_USDA=14.754
NC_035094.1	25005876	.	G	T	.	.	MAF_INRAE=25.949;MAF_USDA=15.294
NC_035094.1	25005901	.	T	G	.	.	MAF_INRAE=4.43;MAF_USDA=28.235
NC_035094.1	25005954	.	A	T	.	.	MAF_INRAE=4.43;MAF_USDA=20.833
NC_035094.1	25006012	.	G	A	.	.	MAF_INRAE=29.747;MAF_USDA=9.412
NC_035094.1	25006067	.	C	A	.	.	MAF_INRAE=24.684;MAF_USDA=14.706
NC_035094.1	25006121	.	G	T	.	.	MAF_USDA=3.279
NC_035094.1	25006160	.	A	G	.	.	MAF_INRAE=5.263;MAF_USDA=31.548
NC_035094.1	25006184	.	C	G	.	.	MAF_INRAE=5.263;MAF_USDA=20.833
NC_035094.1	25007284	.	G	T	.	.	MAF_USDA=31.25
NC_035094.1	25007285	.	G	T	.	.	MAF_USDA=31.25
NC_035094.1	25007295	.	G	A	.	.	MAF_USDA=27.083
NC_035094.1	25007298	.	G	C	.	.	MAF_USDA=27.083
NC_035094.1	25007343	.	G	A	.	.	MAF_INRAE=4.43;MAF_USDA=18.75
NC_035094.1	25007482	.	A	C	.	.	MAF_INRAE=25.316;MAF_USDA=10.588
NC_035094.1	25007491	.	A	G	.	.	MAF_INRAE=2.5
NC_035094.1	25007511	.	C	G	.	.	MAF_INRAE=2.5
NC_035094.1	25007532	.	G	A	.	.	MAF_INRAE=24.684;MAF_USDA=14.706
NC_035094.1	25007566	.	G	T	.	.	MAF_INRAE=2.5
NC_035094.1	25007597	.	A	G	.	.	MAF_USDA=3.529
NC_035094.1	25007685	.	C	T	.	.	MAF_INRAE=27.215;MAF_USDA=14.118
NC_035094.1	25007706	.	A	T	.	.	MAF_INRAE=27.215;MAF_USDA=13.529
NC_035094.1	25007731	.	A	G	.	.	MAF_INRAE=4.43;MAF_USDA=29.412
NC_035094.1	25007739	.	G	A	.	.	MAF_USDA=1.639
NC_035094.1	25007768	.	G	A	.	.	MAF_INRAE=27.215;MAF_USDA=14.118
NC_035094.1	25007773	.	A	G	.	.	MAF_INRAE=4.43;MAF_USDA=30.0
NC_035094.1	25007811	.	A	T	.	.	MAF_INRAE=27.215;MAF_USDA=13.529
NC_035094.1	25007815	.	G	A	.	.	MAF_INRAE=4.167
NC_035094.1	25007838	.	G	A	.	.	MAF_USDA=1.639
NC_035094.1	25007850	.	G	A	.	.	MAF_USDA=3.529
NC_035094.1	25007852	.	T	G	.	.	MAF_USDA=3.529
NC_035094.1	25007890	.	C	A	.	.	MAF_INRAE=4.43;MAF_USDA=20.588
NC_035094.1	25007913	.	G	A	.	.	MAF_INRAE=21.519;MAF_USDA=14.754
NC_035094.1	25007915	.	C	T	.	.	MAF_INRAE=2.5
NC_035094.1	25008070	.	A	C	.	.	MAF_INRAE=4.43;MAF_USDA=28.824
NC_035094.1	25008119	.	A	G	.	.	MAF_INRAE=4.43;MAF_USDA=28.235
NC_035094.1	25008153	.	C	A	.	.	MAF_INRAE=4.43;MAF_USDA=28.235
NC_035094.1	25008170	.	C	A	.	.	MAF_INRAE=4.43;MAF_USDA=28.235
NC_035094.1	25008182	.	A	T	.	.	MAF_INRAE=2.5
NC_035094.1	25008186	.	C	A	.	.	MAF_USDA=2.459
NC_035094.1	25008222	.	G	A	.	.	MAF_INRAE=25.316;MAF_USDA=11.765
NC_035094.1	25008248	.	G	T	.	.	MAF_USDA=2.941
NC_035094.1	25008285	.	A	T	.	.	MAF_INRAE=4.43;MAF_USDA=20.588
NC_035094.1	25008315	.	G	A	.	.	MAF_INRAE=27.215;MAF_USDA=12.353
NC_035094.1	25008320	.	T	A	.	.	MAF_INRAE=30.38;MAF_USDA=44.706
NC_035094.1	25008323	.	G	A	.	.	MAF_INRAE=36.667;MAF_USDA=44.706
NC_035094.1	25008333	.	T	C	.	.	MAF_INRAE=4.43;MAF_USDA=21.765
NC_035094.1	25008342	.	C	T	.	.	MAF_INRAE=4.43;MAF_USDA=28.235
NC_035094.1	25008405	.	A	G	.	.	MAF_INRAE=26.582;MAF_USDA=14.118
NC_035094.1	25008406	.	G	A	.	.	MAF_INRAE=20.0;MAF_USDA=14.118
NC_035094.1	25008454	.	T	G	.	.	MAF_USDA=22.941
NC_035094.1	25008468	.	T	A	.	.	MAF_USDA=2.976
NC_035094.1	25008469	.	G	T	.	.	MAF_USDA=2.976
NC_035094.1	25008503	.	A	G	.	.	MAF_USDA=15.476
NC_035094.1	25008539	.	G	T	.	.	MAF_USDA=18.75
NC_035094.1	25008543	.	G	A	.	.	MAF_USDA=2.083
NC_035094.1	25008547	.	T	A	.	.	MAF_USDA=10.417
NC_035094.1	25009293	.	A	G	.	.	MAF_USDA=21.739
NC_035094.1	25009398	.	A	T	.	.	MAF_USDA=25.0
NC_035094.1	25009574	.	G	A	.	.	MAF_USDA=20.833
NC_035094.1	25009650	.	C	A	.	.	MAF_INRAE=5.263;MAF_USDA=28.235
NC_035094.1	25009707	.	C	T	.	.	MAF_INRAE=5.696;MAF_USDA=10.417
NC_035094.1	25010438	.	A	G	.	.	MAF_USDA=25.0
NC_035094.1	25010455	.	G	A	.	.	MAF_INRAE=5.263
NC_035094.1	25010484	.	C	T	.	.	MAF_USDA=7.647
NC_035094.1	25010492	.	A	G	.	.	MAF_USDA=8.235
NC_035094.1	25010582	.	G	A	.	.	MAF_USDA=4.918
NC_035094.1	25010603	.	C	T	.	.	MAF_USDA=4.118
NC_035094.1	25010762	.	G	C	.	.	MAF_INRAE=5.263;MAF_USDA=9.412
NC_035094.1	25010801	.	C	T	.	.	MAF_USDA=3.614
NC_035094.1	25010859	.	C	A	.	.	MAF_USDA=18.75
NC_035094.1	25010876	.	G	T	.	.	MAF_USDA=4.167
NC_035094.1	25010945	.	C	A	.	.	MAF_USDA=6.667
NC_035094.1	25010977	.	T	C	.	.	MAF_INRAE=19.62;MAF_USDA=14.167
NC_035094.1	25010982	.	C	T	.	.	MAF_INRAE=4.43;MAF_USDA=28.571
NC_035094.1	25011006	.	C	T	.	.	MAF_USDA=20.833
NC_035094.1	25011007	.	T	A	.	.	MAF_USDA=22.917
NC_035094.1	25011134	.	C	A	.	.	MAF_INRAE=5.263;MAF_USDA=18.75
NC_035094.1	25011173	.	T	G	.	.	MAF_USDA=18.75
NC_035094.1	25011281	.	C	T	.	.	MAF_INRAE=36.842;MAF_USDA=43.75
NC_035094.1	25011331	.	T	C	.	.	MAF_USDA=31.176
NC_035094.1	25011351	.	G	A	.	.	MAF_USDA=21.311
NC_035094.1	25011358	.	G	T	.	.	MAF_USDA=19.672
NC_035094.1	25011360	.	T	G	.	.	MAF_USDA=19.672
NC_035094.1	25011372	.	C	T	.	.	MAF_USDA=22.353
NC_035094.1	25011447	.	A	T	.	.	MAF_INRAE=12.5;MAF_USDA=4.167
NC_035094.1	25011532	.	G	T	.	.	MAF_USDA=16.667
NC_035094.1	25011742	.	A	C	.	.	MAF_USDA=33.333
NC_035094.1	25011873	.	C	T	.	.	MAF_USDA=47.917
NC_035094.1	25011898	.	T	G	.	.	MAF_USDA=12.5
NC_035094.1	25011914	.	T	G	.	.	MAF_USDA=31.548
NC_035094.1	25011918	.	C	T	.	.	MAF_USDA=13.529
NC_035094.1	25012001	.	G	A	.	.	MAF_USDA=8.824
NC_035094.1	25012008	.	G	A	.	.	MAF_USDA=11.765
NC_035094.1	25012009	.	C	A	.	.	MAF_USDA=12.353
NC_035094.1	25012070	.	A	C	.	.	MAF_USDA=1.639
NC_035094.1	25012093	.	T	G	.	.	MAF_INRAE=13.333;MAF_USDA=13.934
NC_035094.1	25012102	.	T	G	.	.	MAF_INRAE=20.0;MAF_USDA=15.294
NC_035094.1	25012117	.	C	T	.	.	MAF_INRAE=36.667;MAF_USDA=25.294
NC_035094.1	25012234	.	G	T	.	.	MAF_INRAE=4.167;MAF_USDA=14.706
NC_035094.1	25012287	.	T	A	.	.	MAF_INRAE=4.167;MAF_USDA=30.0
NC_035094.1	25012297	.	A	G	.	.	MAF_INRAE=4.167;MAF_USDA=30.0
NC_035094.1	25012303	.	A	C	.	.	MAF_INRAE=37.5;MAF_USDA=23.529
NC_035094.1	25012377	.	G	A	.	.	MAF_USDA=5.738
NC_035094.1	25012456	.	G	A	.	.	MAF_USDA=14.118
NC_035094.1	25012458	.	C	T	.	.	MAF_USDA=2.459
NC_035094.1	25012498	.	TCCAATTCGC	TCCAATTCGT	.	.	MAF_USDA=50.0
NC_035094.1	25012507	.	C	T	.	.	MAF_INRAE=43.333;MAF_USDA=39.344
NC_035094.1	25012515	.	C	A	.	.	MAF_USDA=5.738
NC_035094.1	25012534	.	A	G	.	.	MAF_INRAE=4.167;MAF_USDA=24.699
NC_035094.1	25012559	.	T	A	.	.	MAF_USDA=1.639
NC_035094.1	25012563	.	T	C	.	.	MAF_INRAE=4.43;MAF_USDA=24.118
NC_035094.1	25012603	.	G	A	.	.	MAF_USDA=3.529
NC_035094.1	25012625	.	A	G	.	.	MAF_INRAE=4.43;MAF_USDA=29.412
NC_035094.1	25012641	.	G	A	.	.	MAF_INRAE=4.43;MAF_USDA=28.235
NC_035094.1	25012679	.	A	T	.	.	MAF_USDA=2.459
NC_035094.1	25012686	.	C	A	.	.	MAF_INRAE=27.215;MAF_USDA=14.118
NC_035094.1	25012707	.	G	T	.	.	MAF_INRAE=6.329;MAF_USDA=17.059
NC_035094.1	25012739	.	G	A	.	.	MAF_INRAE=36.076;MAF_USDA=24.706
NC_035094.1	25012755	.	C	A	.	.	MAF_USDA=8.197
NC_035094.1	25012760	.	G	C	.	.	MAF_INRAE=24.684;MAF_USDA=8.235
NC_035094.1	25012784	.	T	C	.	.	MAF_INRAE=2.5
NC_035094.1	25012816	.	C	A	.	.	MAF_INRAE=6.329;MAF_USDA=17.262
NC_035094.1	25012840	.	G	A	.	.	MAF_USDA=1.667
NC_035094.1	25012859	.	T	G	.	.	MAF_INRAE=4.43;MAF_USDA=28.571
NC_035094.1	25012860	.	T	G	.	.	MAF_USDA=2.5
NC_035094.1	25012903	.	C	T	.	.	MAF_USDA=2.459
NC_035094.1	25012936	.	A	T	.	.	MAF_INRAE=25.316;MAF_USDA=15.294
NC_035094.1	25012942	.	T	C	.	.	MAF_INRAE=4.43;MAF_USDA=32.353
NC_035094.1	25012987	.	A	T	.	.	MAF_INRAE=12.025;MAF_USDA=14.583
NC_035094.1	25012989	.	A	T	.	.	MAF_INRAE=25.0;MAF_USDA=33.333
NC_035094.1	25013042	.	G	T	.	.	MAF_USDA=4.706
NC_035094.1	25013052	.	G	T	.	.	MAF_USDA=4.118
NC_035094.1	25013072	.	T	G	.	.	MAF_USDA=31.548
NC_035094.1	25013073	.	T	G	.	.	MAF_USDA=31.548
NC_035094.1	25013123	.	T	G	.	.	MAF_USDA=3.529
NC_035094.1	25013225	.	G	C	.	.	MAF_INRAE=4.43;MAF_USDA=28.235
NC_035094.1	25013260	.	C	T	.	.	MAF_INRAE=4.43;MAF_USDA=27.647
NC_035094.1	25013273	.	G	T	.	.	MAF_INRAE=25.316;MAF_USDA=12.353
NC_035094.1	25013319	.	G	T	.	.	MAF_USDA=3.279
NC_035094.1	25013320	.	T	A	.	.	MAF_USDA=3.279
NC_035094.1	25013323	.	T	C	.	.	MAF_INRAE=4.43;MAF_USDA=20.0
NC_035094.1	25013556	.	G	A	.	.	MAF_USDA=2.941
NC_035094.1	25013664	.	G	A	.	.	MAF_INRAE=35.443;MAF_USDA=22.941
NC_035094.1	25013700	.	C	A	.	.	MAF_INRAE=4.43;MAF_USDA=28.824
NC_035094.1	25013703	.	C	T	.	.	MAF_USDA=2.941
NC_035094.1	25013704	.	A	T	.	.	MAF_USDA=2.941
NC_035094.1	25013775	.	C	T	.	.	MAF_USDA=15.294
NC_035094.1	25013784	.	C	A	.	.	MAF_USDA=14.118
NC_035094.1	25013865	.	T	G	.	.	MAF_INRAE=10.526;MAF_USDA=44.706
NC_035094.1	25013878	.	A	T	.	.	MAF_INRAE=4.43
NC_035094.1	25013909	.	T	C	.	.	MAF_INRAE=25.316;MAF_USDA=11.765
NC_035094.1	25013910	.	G	A	.	.	MAF_INRAE=5.0;MAF_USDA=23.529
NC_035094.1	25013915	.	A	C	.	.	MAF_INRAE=32.911;MAF_USDA=27.059
NC_035094.1	25013954	.	A	T	.	.	MAF_INRAE=5.063;MAF_USDA=28.235
NC_035094.1	25013985	.	G	T	.	.	MAF_INRAE=5.063;MAF_USDA=28.235
NC_035094.1	25014090	.	T	G	.	.	MAF_INRAE=35.443;MAF_USDA=23.529
NC_035094.1	25014112	.	C	T	.	.	MAF_INRAE=6.329;MAF_USDA=18.235
NC_035094.1	25014126	.	G	C	.	.	MAF_INRAE=6.329;MAF_USDA=18.235
NC_035094.1	25014136	.	G	A	.	.	MAF_INRAE=4.43;MAF_USDA=28.824
NC_035094.1	25014160	.	C	T	.	.	MAF_USDA=2.941
NC_035094.1	25014209	.	A	G	.	.	MAF_INRAE=6.329;MAF_USDA=17.647
NC_035094.1	25014241	.	T	A	.	.	MAF_INRAE=4.43;MAF_USDA=23.77
NC_035094.1	25014263	.	G	T	.	.	MAF_INRAE=4.43;MAF_USDA=31.967
NC_035094.1	25014264	.	T	C	.	.	MAF_INRAE=35.833;MAF_USDA=44.262
NC_035094.1	25014297	.	G	T	.	.	MAF_USDA=4.167
NC_035094.1	25014299	.	A	C	.	.	MAF_USDA=16.667
NC_035094.1	25014330	.	T	A	.	.	MAF_INRAE=43.038;MAF_USDA=42.353
NC_035094.1	25014398	.	A	G	.	.	MAF_INRAE=25.949;MAF_USDA=15.294
NC_035094.1	25014450	.	C	T	.	.	MAF_INRAE=42.405;MAF_USDA=41.765
NC_035094.1	25014471	.	T	C	.	.	MAF_INRAE=4.43;MAF_USDA=28.824
NC_035094.1	25014479	.	G	T	.	.	MAF_USDA=1.639
NC_035094.1	25014652	.	C	T	.	.	MAF_INRAE=4.43;MAF_USDA=22.941
NC_035094.1	25014667	.	C	T	.	.	MAF_INRAE=25.316;MAF_USDA=21.176
NC_035094.1	25014670	.	C	T	.	.	MAF_INRAE=5.696;MAF_USDA=12.941
NC_035094.1	25014706	.	C	G	.	.	MAF_INRAE=25.316;MAF_USDA=8.235
NC_035094.1	25014719	.	A	G	.	.	MAF_INRAE=4.43;MAF_USDA=22.941
NC_035094.1	25014819	.	A	G	.	.	MAF_INRAE=29.747;MAF_USDA=40.0
NC_035094.1	25014923	.	C	A	.	.	MAF_USDA=1.639
NC_035094.1	25014934	.	G	C	.	.	MAF_INRAE=5.696;MAF_USDA=12.941
NC_035094.1	25014952	.	T	C	.	.	MAF_INRAE=31.646;MAF_USDA=38.235
NC_035094.1	25014969	.	C	T	.	.	MAF_INRAE=42.105;MAF_USDA=44.706
NC_035094.1	25015037	.	T	G	.	.	MAF_USDA=3.279
NC_035094.1	25015078	.	C	A	.	.	MAF_INRAE=5.263;MAF_USDA=20.0
NC_035094.1	25015107	.	G	C	.	.	MAF_INRAE=5.263;MAF_USDA=4.167
NC_035094.1	25015113	.	C	A	.	.	MAF_INRAE=5.696;MAF_USDA=8.333
NC_035094.1	25015200	.	C	G	.	.	MAF_USDA=47.917
NC_035094.1	25015276	.	G	A	.	.	MAF_USDA=18.75
NC_035094.1	25015356	.	T	C	.	.	MAF_INRAE=42.105;MAF_USDA=37.5
NC_035094.1	25015412	.	T	G	.	.	MAF_INRAE=5.263
NC_035094.1	25015469	.	A	C	.	.	MAF_INRAE=47.368
NC_035094.1	25015499	.	A	G	.	.	MAF_INRAE=5.263
NC_035094.1	25015558	.	C	T	.	.	MAF_USDA=32.609
NC_035094.1	25015677	.	T	G	.	.	MAF_INRAE=7.895;MAF_USDA=20.833
NC_035094.1	25015800	.	G	C	.	.	MAF_INRAE=39.167;MAF_USDA=45.294
NC_035094.1	25015887	.	C	T	.	.	MAF_USDA=2.941
NC_035094.1	25015929	.	C	T	.	.	MAF_INRAE=2.5
NC_035094.1	25016003	.	A	G	.	.	MAF_INRAE=42.405;MAF_USDA=46.471
NC_035094.1	25016048	.	G	A	.	.	MAF_USDA=2.941
NC_035094.1	25016062	.	C	T	.	.	MAF_INRAE=43.038;MAF_USDA=45.882
NC_035094.1	25016153	.	C	T	.	.	MAF_USDA=3.529
NC_035094.1	25016155	.	C	T	.	.	MAF_INRAE=27.215;MAF_USDA=14.118
NC_035094.1	25016275	.	C	T	.	.	MAF_INRAE=25.316;MAF_USDA=15.882
NC_035094.1	25016279	.	C	T	.	.	MAF_INRAE=43.038;MAF_USDA=47.059
NC_035094.1	25016280	.	G	A	.	.	MAF_USDA=4.918
NC_035094.1	25016338	.	C	A	.	.	MAF_USDA=6.557
NC_035094.1	25016530	.	T	G	.	.	MAF_USDA=4.098
NC_035094.1	25016604	.	A	C	.	.	MAF_INRAE=31.667;MAF_USDA=10.656
NC_035094.1	25016882	.	A	C	.	.	MAF_INRAE=42.405;MAF_USDA=45.882
NC_035094.1	25016926	.	G	T	.	.	MAF_USDA=1.639
NC_035094.1	25016973	.	T	G	.	.	MAF_INRAE=43.038;MAF_USDA=45.294
NC_035094.1	25016997	.	C	T	.	.	MAF_USDA=5.738
NC_035094.1	25017005	.	G	A	.	.	MAF_INRAE=10.759;MAF_USDA=5.882
NC_035094.1	25017011	.	G	C	.	.	MAF_USDA=1.639
NC_035094.1	25017067	.	G	A	.	.	MAF_INRAE=25.316;MAF_USDA=15.294
NC_035094.1	25017170	.	A	C	.	.	MAF_USDA=2.083
NC_035094.1	25017211	.	A	G	.	.	MAF_INRAE=27.848;MAF_USDA=14.286
NC_035094.1	25017227	.	C	T	.	.	MAF_USDA=3.529
NC_035094.1	25017241	.	T	G	.	.	MAF_USDA=4.167
NC_035094.1	25017287	.	A	C	.	.	MAF_INRAE=43.038;MAF_USDA=47.059
NC_035094.1	25017305	.	A	T	.	.	MAF_INRAE=31.646;MAF_USDA=37.059
NC_035094.1	25017326	.	C	A	.	.	MAF_INRAE=25.316;MAF_USDA=10.0
NC_035094.1	25017338	.	T	A	.	.	MAF_INRAE=25.316;MAF_USDA=8.235
NC_035094.1	25017353	.	G	T	.	.	MAF_USDA=6.557
NC_035094.1	25017469	.	A	G	.	.	MAF_INRAE=43.038;MAF_USDA=46.471
NC_035094.1	25017478	.	A	C	.	.	MAF_INRAE=5.063;MAF_USDA=22.353
NC_035094.1	25017482	.	T	C	.	.	MAF_INRAE=43.333;MAF_USDA=41.765
NC_035094.1	25017541	.	T	A	.	.	MAF_INRAE=25.316;MAF_USDA=11.765
NC_035094.1	25017620	.	C	A	.	.	MAF_USDA=1.639
NC_035094.1	25017621	.	T	A	.	.	MAF_INRAE=2.5
NC_035094.1	25017639	.	T	C	.	.	MAF_INRAE=25.316;MAF_USDA=16.471
NC_035094.1	25017653	.	C	T	.	.	MAF_INRAE=6.329;MAF_USDA=18.235
NC_035094.1	25017776	.	C	A	.	.	MAF_INRAE=43.038;MAF_USDA=47.059
NC_035094.1	25017817	.	A	G	.	.	MAF_INRAE=43.038;MAF_USDA=47.059
NC_035094.1	25018058	.	G	T	.	.	MAF_INRAE=6.329;MAF_USDA=17.059
NC_035094.1	25018074	.	C	T	.	.	MAF_INRAE=25.316;MAF_USDA=12.353
NC_035094.1	25018075	.	G	A	.	.	MAF_INRAE=5.696;MAF_USDA=10.417
NC_035094.1	25018104	.	T	G	.	.	MAF_USDA=5.738
NC_035094.1	25018122	.	A	G	.	.	MAF_INRAE=4.43;MAF_USDA=20.833
NC_035094.1	25018192	.	T	G	.	.	MAF_INRAE=27.215;MAF_USDA=14.118
NC_035094.1	25018212	.	C	T	.	.	MAF_INRAE=2.5
NC_035094.1	25018283	.	A	G	.	.	MAF_INRAE=4.43;MAF_USDA=20.0
NC_035094.1	25018326	.	G	T	.	.	MAF_USDA=3.529
NC_035094.1	25018366	.	A	G	.	.	MAF_USDA=5.738
NC_035094.1	25018416	.	C	T	.	.	MAF_INRAE=29.114;MAF_USDA=9.412
NC_035094.1	25018460	.	G	T	.	.	MAF_INRAE=22.5;MAF_USDA=2.083
NC_035094.1	25018461	.	T	G	.	.	MAF_USDA=25.0
NC_035094.1	25018473	.	G	A	.	.	MAF_INRAE=36.076;MAF_USDA=22.941
NC_035094.1	25018498	.	A	C	.	.	MAF_INRAE=4.43;MAF_USDA=27.059
NC_035094.1	25018533	.	C	T	.	.	MAF_USDA=4.918
NC_035094.1	25018557	.	A	C	.	.	MAF_USDA=6.667
NC_035094.1	25018676	.	C	T	.	.	MAF_INRAE=46.835;MAF_USDA=26.19
NC_035094.1	25018714	.	C	T	.	.	MAF_USDA=13.095
NC_035094.1	25018775	.	C	A	.	.	MAF_USDA=9.016
NC_035094.1	25018784	.	C	T	.	.	MAF_USDA=3.279
NC_035094.1	25018806	.	A	G	.	.	MAF_USDA=5.738
NC_035094.1	25018831	.	A	T	.	.	MAF_USDA=2.459
NC_035094.1	25018855	.	C	A	.	.	MAF_USDA=6.557
NC_035094.1	25018996	.	A	G	.	.	MAF_USDA=2.941
NC_035094.1	25019030	.	C	A	.	.	MAF_USDA=6.557
NC_035094.1	25019133	.	G	T	.	.	MAF_INRAE=47.468;MAF_USDA=27.083
NC_035094.1	25019298	.	G	C	.	.	MAF_INRAE=4.43;MAF_USDA=1.765
NC_035094.1	25019351	.	G	A	.	.	MAF_INRAE=24.684;MAF_USDA=43.75
NC_035094.1	25019372	.	A	C	.	.	MAF_INRAE=32.278;MAF_USDA=36.471
NC_035094.1	25019379	.	C	T	.	.	MAF_INRAE=16.456;MAF_USDA=19.412
NC_035094.1	25019415	.	G	A	.	.	MAF_USDA=5.833
NC_035094.1	25019443	.	A	G	.	.	MAF_INRAE=6.329;MAF_USDA=16.471
NC_035094.1	25019464	.	A	C	.	.	MAF_INRAE=18.987;MAF_USDA=30.588
NC_035094.1	25019505	.	A	T	.	.	MAF_INRAE=36.842;MAF_USDA=18.235
NC_035094.1	25019516	.	G	A	.	.	MAF_USDA=6.667
NC_035094.1	25019558	.	T	C	.	.	MAF_USDA=2.459
NC_035094.1	25019561	.	A	T	.	.	MAF_USDA=7.377
NC_035094.1	25019577	.	A	T	.	.	MAF_INRAE=2.5;MAF_USDA=7.647
NC_035094.1	25019590	.	A	C	.	.	MAF_USDA=2.459
NC_035094.1	25019591	.	C	A	.	.	MAF_USDA=6.557
NC_035094.1	25019592	.	A	G	.	.	MAF_INRAE=32.278;MAF_USDA=12.941
NC_035094.1	25019599	.	T	A	.	.	MAF_INRAE=13.291;MAF_USDA=13.529
NC_035094.1	25019600	.	A	T	.	.	MAF_INRAE=22.785
NC_035094.1	25019675	.	C	A	.	.	MAF_INRAE=10.526;MAF_USDA=16.471
NC_035094.1	25019728	.	A	C	.	.	MAF_INRAE=26.582;MAF_USDA=18.824
NC_035094.1	25019843	.	T	G	.	.	MAF_USDA=3.279
NC_035094.1	25019867	.	T	A	.	.	MAF_INRAE=8.861;MAF_USDA=32.941
NC_035094.1	25019907	.	G	T	.	.	MAF_INRAE=37.975;MAF_USDA=46.471
NC_035094.1	25020017	.	A	T	.	.	MAF_USDA=6.557
NC_035094.1	25020024	.	G	T	.	.	MAF_USDA=18.824
NC_035094.1	25020032	.	T	C	.	.	MAF_INRAE=17.722;MAF_USDA=5.294
NC_035094.1	25020067	.	G	A	.	.	MAF_INRAE=7.595;MAF_USDA=13.529
NC_035094.1	25020090	.	T	G	.	.	MAF_INRAE=14.167
NC_035094.1	25020098	.	C	A	.	.	MAF_INRAE=20.0
NC_035094.1	25020119	.	T	C	.	.	MAF_INRAE=25.833
NC_035094.1	25020120	.	G	T	.	.	MAF_INRAE=26.667
NC_035094.1	25020130	.	G	A	.	.	MAF_INRAE=29.167
NC_035094.1	25020132	.	G	T	.	.	MAF_INRAE=2.5
NC_035094.1	25020145	.	A	G	.	.	MAF_INRAE=35.0
NC_035094.1	25020174	.	C	T	.	.	MAF_INRAE=4.167
NC_035094.1	25020183	.	C	T	.	.	MAF_INRAE=36.667
NC_035094.1	25020192	.	C	T	.	.	MAF_INRAE=25.0
NC_035094.1	25020200	.	G	T	.	.	MAF_INRAE=37.5
NC_035094.1	25020217	.	G	A	.	.	MAF_INRAE=40.0
NC_035094.1	25020240	.	G	A	.	.	MAF_INRAE=13.158;MAF_USDA=6.471
NC_035094.1	25020242	.	A	G	.	.	MAF_INRAE=40.833
NC_035094.1	25020281	.	C	G	.	.	MAF_INRAE=5.263;MAF_USDA=40.588
NC_035094.1	25020321	.	G	T	.	.	MAF_INRAE=26.667
NC_035094.1	25020477	.	A	C	.	.	MAF_INRAE=17.5
NC_035094.1	25020484	.	A	G	.	.	MAF_INRAE=30.0
NC_035094.1	25020505	.	C	T	.	.	MAF_USDA=4.098
NC_035094.1	25020523	.	C	T	.	.	MAF_USDA=12.941
NC_035094.1	25020528	.	G	C	.	.	MAF_INRAE=8.333
NC_035094.1	25020551	.	T	A	.	.	MAF_INRAE=25.0
NC_035094.1	25020557	.	A	T	.	.	MAF_INRAE=25.833
NC_035094.1	25020559	.	G	T	.	.	MAF_INRAE=25.0
NC_035094.1	25020570	.	C	G	.	.	MAF_INRAE=30.833
NC_035094.1	25020585	.	A	G	.	.	MAF_INRAE=29.167
NC_035094.1	25020586	.	G	C	.	.	MAF_INRAE=29.167
NC_035094.1	25020591	.	C	A	.	.	MAF_INRAE=29.167
NC_035094.1	25020592	.	G	C	.	.	MAF_INRAE=29.167
NC_035094.1	25020601	.	G	T	.	.	MAF_INRAE=29.167
NC_035094.1	25020613	.	A	G	.	.	MAF_INRAE=27.5
NC_035094.1	25020617	.	A	G	.	.	MAF_INRAE=27.5
NC_035094.1	25020639	.	T	G	.	.	MAF_INRAE=27.5
NC_035094.1	25020642	.	C	T	.	.	MAF_INRAE=27.5
NC_035094.1	25020644	.	G	A	.	.	MAF_INRAE=27.5
NC_035094.1	25020645	.	C	T	.	.	MAF_INRAE=27.5
NC_035094.1	25020653	.	C	T	.	.	MAF_INRAE=27.5
NC_035094.1	25020672	.	T	C	.	.	MAF_INRAE=28.333
NC_035094.1	25020673	.	C	A	.	.	MAF_INRAE=28.333
NC_035094.1	25020686	.	G	A	.	.	MAF_INRAE=28.333
NC_035094.1	25020710	.	T	A	.	.	MAF_INRAE=28.333
NC_035094.1	25020723	.	A	G	.	.	MAF_INRAE=17.089;MAF_USDA=4.706
NC_035094.1	25020726	.	A	G	.	.	MAF_INRAE=26.667
NC_035094.1	25020728	.	T	G	.	.	MAF_INRAE=26.667
NC_035094.1	25020729	.	G	A	.	.	MAF_INRAE=24.167;MAF_USDA=7.647
NC_035094.1	25020741	.	A	G	.	.	MAF_INRAE=25.0
NC_035094.1	25020748	.	G	A	.	.	MAF_INRAE=22.5
NC_035094.1	25020749	.	C	A	.	.	MAF_INRAE=22.5
NC_035094.1	25020760	.	G	A	.	.	MAF_INRAE=19.167
NC_035094.1	25020782	.	T	C	.	.	MAF_INRAE=10.0
NC_035094.1	25020784	.	T	C	.	.	MAF_INRAE=5.063;MAF_USDA=12.941
NC_035094.1	25020796	.	G	T	.	.	MAF_INRAE=5.833
NC_035094.1	25020835	.	G	A	.	.	MAF_USDA=1.639
NC_035094.1	25020846	.	A	G	.	.	MAF_INRAE=8.228;MAF_USDA=4.167
NC_035094.1	25020922	.	A	T	.	.	MAF_USDA=1.639
NC_035094.1	25020980	.	C	T	.	.	MAF_INRAE=20.886;MAF_USDA=24.118
NC_035094.1	25021030	.	C	A	.	.	MAF_INRAE=26.582;MAF_USDA=24.706
NC_035094.1	25021089	.	A	G	.	.	MAF_USDA=17.647
NC_035094.1	25021169	.	C	T	.	.	MAF_USDA=1.639
NC_035094.1	25021347	.	C	A	.	.	MAF_INRAE=50.0;MAF_USDA=31.176
NC_035094.1	25021408	.	A	T	.	.	MAF_INRAE=20.886;MAF_USDA=23.529
NC_035094.1	25021686	.	C	T	.	.	MAF_USDA=2.459
NC_035094.1	25021701	.	C	T	.	.	MAF_USDA=2.459
NC_035094.1	25021753	.	A	G	.	.	MAF_INRAE=25.316;MAF_USDA=11.765
NC_035094.1	25021790	.	A	T	.	.	MAF_INRAE=46.203;MAF_USDA=35.882
NC_035094.1	25021840	.	G	A	.	.	MAF_INRAE=26.582;MAF_USDA=24.118
NC_035094.1	25021998	.	G	A	.	.	MAF_USDA=10.714
NC_035094.1	25022010	.	G	A	.	.	MAF_USDA=5.738
NC_035094.1	25022112	.	C	T	.	.	MAF_INRAE=26.582;MAF_USDA=22.289
NC_035094.1	25022148	.	A	T	.	.	MAF_INRAE=4.43;MAF_USDA=2.353
NC_035094.1	25022335	.	G	A	.	.	MAF_INRAE=5.0;MAF_USDA=39.167
NC_035094.1	25022363	.	G	A	.	.	MAF_USDA=5.833
NC_035094.1	25022390	.	A	T	.	.	MAF_INRAE=49.367;MAF_USDA=30.952
NC_035094.1	25022485	.	G	C	.	.	MAF_INRAE=5.696;MAF_USDA=13.69
NC_035094.1	25022522	.	T	G	.	.	MAF_USDA=2.542
NC_035094.1	25022642	.	G	A	.	.	MAF_INRAE=10.759;MAF_USDA=5.357
NC_035094.1	25022655	.	G	T	.	.	MAF_INRAE=25.316;MAF_USDA=16.071
NC_035094.1	25022669	.	T	G	.	.	MAF_INRAE=20.886;MAF_USDA=23.214
NC_035094.1	25022684	.	C	T	.	.	MAF_INRAE=14.167;MAF_USDA=23.214
NC_035094.1	25022695	.	T	C	.	.	MAF_INRAE=2.5
NC_035094.1	25022795	.	G	T	.	.	MAF_INRAE=5.263;MAF_USDA=7.627
NC_035094.1	25022799	.	G	A	.	.	MAF_INRAE=6.667;MAF_USDA=4.217
NC_035094.1	25022913	.	G	T	.	.	MAF_INRAE=7.5;MAF_USDA=2.083
NC_035094.1	25022922	.	A	T	.	.	MAF_USDA=2.5
NC_035094.1	25022923	.	C	T	.	.	MAF_USDA=3.333
NC_035094.1	25022939	.	A	T	.	.	MAF_USDA=2.5
NC_035094.1	25022956	.	C	A	.	.	MAF_INRAE=50.0;MAF_USDA=25.0
NC_035094.1	25022961	.	C	T	.	.	MAF_INRAE=10.526;MAF_USDA=4.167
NC_035094.1	25023092	.	C	T	.	.	MAF_INRAE=50.0;MAF_USDA=30.952
NC_035094.1	25023114	.	A	T	.	.	MAF_INRAE=5.263;MAF_USDA=2.083
NC_035094.1	25023135	.	A	C	.	.	MAF_INRAE=23.418;MAF_USDA=7.143
NC_035094.1	25023153	.	C	A	.	.	MAF_INRAE=29.114;MAF_USDA=39.881
NC_035094.1	25023154	.	A	T	.	.	MAF_INRAE=4.167
NC_035094.1	25023156	.	T	G	.	.	MAF_INRAE=40.833;MAF_USDA=42.857
NC_035094.1	25023242	.	A	G	.	.	MAF_INRAE=23.418;MAF_USDA=8.235
NC_035094.1	25023290	.	A	G	.	.	MAF_INRAE=26.582;MAF_USDA=26.19
NC_035094.1	25023312	.	G	A	.	.	MAF_USDA=3.333
NC_035094.1	25023377	.	C	T	.	.	MAF_INRAE=20.886;MAF_USDA=27.059
NC_035094.1	25023402	.	A	G	.	.	MAF_INRAE=27.215;MAF_USDA=37.059
NC_035094.1	25023413	.	T	C	.	.	MAF_INRAE=27.215;MAF_USDA=35.294
NC_035094.1	25023418	.	T	C	.	.	MAF_INRAE=26.582;MAF_USDA=35.882
NC_035094.1	25023554	.	A	G	.	.	MAF_INRAE=15.19;MAF_USDA=10.588
NC_035094.1	25023694	.	G	T	.	.	MAF_INRAE=5.063;MAF_USDA=14.118
NC_035094.1	25023756	.	C	A	.	.	MAF_INRAE=29.114;MAF_USDA=35.119
NC_035094.1	25023759	.	T	G	.	.	MAF_INRAE=23.333;MAF_USDA=28.235
NC_035094.1	25023868	.	G	C	.	.	MAF_USDA=5.738
NC_035094.1	25023987	.	A	T	.	.	MAF_USDA=18.824
NC_035094.1	25024127	.	T	A	.	.	MAF_INRAE=24.684;MAF_USDA=11.765
NC_035094.1	25024261	.	G	A	.	.	MAF_USDA=1.639
NC_035094.1	25024325	.	G	A	.	.	MAF_USDA=2.083
NC_035094.1	25024340	.	T	G	.	.	MAF_INRAE=29.114;MAF_USDA=44.118
NC_035094.1	25024434	.	C	T	.	.	MAF_USDA=1.639
NC_035094.1	25024446	.	G	C	.	.	MAF_INRAE=19.62;MAF_USDA=47.059
NC_035094.1	25024547	.	G	T	.	.	MAF_INRAE=25.316;MAF_USDA=12.353
NC_035094.1	25024558	.	G	T	.	.	MAF_INRAE=25.316;MAF_USDA=8.235
NC_035094.1	25024565	.	C	T	.	.	MAF_INRAE=25.316;MAF_USDA=17.647
NC_035094.1	25024713	.	G	T	.	.	MAF_INRAE=6.667;MAF_USDA=3.529
NC_035094.1	25024821	.	C	G	.	.	MAF_INRAE=15.823;MAF_USDA=12.295
NC_035094.1	25024941	.	C	T	.	.	MAF_INRAE=5.696;MAF_USDA=13.529
NC_035094.1	25024956	.	G	T	.	.	MAF_INRAE=38.608;MAF_USDA=14.706
NC_035094.1	25025082	.	A	C	.	.	MAF_USDA=5.738
NC_035094.1	25025182	.	A	G	.	.	MAF_USDA=18.824
NC_035094.1	25025194	.	A	G	.	.	MAF_USDA=20.0
NC_035094.1	25025243	.	G	A	.	.	MAF_INRAE=7.5;MAF_USDA=1.765
NC_035094.1	25025351	.	G	A	.	.	MAF_INRAE=5.696;MAF_USDA=14.118
NC_035094.1	25025363	.	G	C	.	.	MAF_INRAE=6.667;MAF_USDA=4.118
NC_035094.1	25025461	.	C	A	.	.	MAF_INRAE=15.823;MAF_USDA=9.412
NC_035094.1	25025653	.	G	A	.	.	MAF_USDA=2.459
NC_035094.1	25025666	.	G	T	.	.	MAF_USDA=10.656
NC_035094.1	25025953	.	T	A	.	.	MAF_INRAE=44.304;MAF_USDA=34.706
NC_035094.1	25025976	.	A	T	.	.	MAF_INRAE=48.101;MAF_USDA=36.31
NC_035094.1	25025989	.	C	T	.	.	MAF_INRAE=4.167;MAF_USDA=12.941
NC_035094.1	25026139	.	T	C	.	.	MAF_INRAE=4.167;MAF_USDA=13.529
NC_035094.1	25026208	.	C	A	.	.	MAF_INRAE=10.759;MAF_USDA=4.706
NC_035094.1	25026221	.	C	G	.	.	MAF_USDA=18.824
NC_035094.1	25026317	.	A	G	.	.	MAF_INRAE=5.696;MAF_USDA=10.417
NC_035094.1	25026499	.	T	C	.	.	MAF_INRAE=26.582;MAF_USDA=23.529
NC_035094.1	25026508	.	T	C	.	.	MAF_USDA=1.639
NC_035094.1	25026561	.	C	A	.	.	MAF_USDA=2.459
NC_035094.1	25026627	.	A	G	.	.	MAF_INRAE=5.696;MAF_USDA=14.706
NC_035094.1	25026647	.	C	T	.	.	MAF_USDA=1.639
NC_035094.1	25026713	.	C	T	.	.	MAF_INRAE=7.5;MAF_USDA=1.765
NC_035094.1	25026759	.	C	G	.	.	MAF_USDA=2.459
NC_035094.1	25026911	.	A	G	.	.	MAF_USDA=5.738
NC_035094.1	25026985	.	C	A	.	.	MAF_USDA=2.459
NC_035094.1	25027065	.	C	T	.	.	MAF_USDA=11.475
NC_035094.1	25027110	.	C	T	.	.	MAF_INRAE=8.861
NC_035094.1	25027313	.	G	A	.	.	MAF_INRAE=5.696;MAF_USDA=14.706
NC_035094.1	25027891	.	A	C	.	.	MAF_INRAE=26.582;MAF_USDA=24.706
NC_035094.1	25027919	.	C	T	.	.	MAF_INRAE=38.608;MAF_USDA=16.471
NC_035094.1	25027956	.	A	T	.	.	MAF_INRAE=38.608;MAF_USDA=17.059
NC_035094.1	25028105	.	A	G	.	.	MAF_INRAE=8.228;MAF_USDA=6.557
NC_035094.1	25028127	.	T	G	.	.	MAF_USDA=2.459
NC_035094.1	25028206	.	T	C	.	.	MAF_INRAE=15.823;MAF_USDA=18.235
NC_035094.1	25028220	.	T	A	.	.	MAF_INRAE=2.5;MAF_USDA=7.059
NC_035094.1	25028230	.	C	T	.	.	MAF_USDA=1.639
NC_035094.1	25028545	.	T	A	.	.	MAF_INRAE=26.582;MAF_USDA=28.689
NC_035094.1	25028620	.	A	G	.	.	MAF_USDA=2.459
NC_035094.1	25028768	.	A	G	.	.	MAF_USDA=1.639
NC_035094.1	25028831	.	G	A	.	.	MAF_INRAE=26.582;MAF_USDA=18.824
NC_035094.1	25028866	.	A	G	.	.	MAF_INRAE=20.253;MAF_USDA=43.529
NC_035094.1	25028916	.	C	T	.	.	MAF_INRAE=7.5;MAF_USDA=9.412
NC_035094.1	25028946	.	C	A	.	.	MAF_USDA=17.059
NC_035094.1	25028947	.	A	G	.	.	MAF_INRAE=10.833;MAF_USDA=17.059
NC_035094.1	25029002	.	T	A	.	.	MAF_USDA=2.353
NC_035094.1	25029083	.	G	T	.	.	MAF_INRAE=11.392;MAF_USDA=17.059
NC_035094.1	25029109	.	C	T	.	.	MAF_INRAE=5.696;MAF_USDA=13.529
NC_035094.1	25029208	.	C	T	.	.	MAF_USDA=5.738
NC_035094.1	25029248	.	C	A	.	.	MAF_INRAE=5.263;MAF_USDA=2.083
NC_035094.1	25029290	.	A	G	.	.	MAF_INRAE=22.785;MAF_USDA=45.294
NC_035094.1	25029388	.	T	G	.	.	MAF_INRAE=5.263
NC_035094.1	25029450	.	A	G	.	.	MAF_INRAE=34.177;MAF_USDA=38.235
NC_035094.1	25029496	.	T	C	.	.	MAF_INRAE=20.253;MAF_USDA=40.0
NC_035094.1	25029558	.	T	C	.	.	MAF_USDA=6.557
NC_035094.1	25029650	.	A	C	.	.	MAF_INRAE=11.392;MAF_USDA=8.333
NC_035094.1	25029657	.	T	A	.	.	MAF_INRAE=11.392;MAF_USDA=10.0
NC_035094.1	25029750	.	T	G	.	.	MAF_USDA=18.235
NC_035094.1	25029757	.	A	C	.	.	MAF_INRAE=10.127;MAF_USDA=10.588
NC_035094.1	25029771	.	C	T	.	.	MAF_INRAE=2.5;MAF_USDA=2.459
NC_035094.1	25029772	.	A	G	.	.	MAF_USDA=7.377
NC_035094.1	25029852	.	C	T	.	.	MAF_INRAE=5.263;MAF_USDA=4.167
NC_035094.1	25029857	.	T	G	.	.	MAF_INRAE=2.5;MAF_USDA=1.639
NC_035094.1	25029886	.	T	G	.	.	MAF_USDA=7.377
NC_035094.1	25029887	.	G	T	.	.	MAF_USDA=2.083
NC_035094.1	25029935	.	C	A	.	.	MAF_INRAE=2.5;MAF_USDA=6.471
NC_035094.1	25029974	.	T	G	.	.	MAF_INRAE=2.5;MAF_USDA=8.197
NC_035094.1	25030050	.	T	G	.	.	MAF_INRAE=34.177;MAF_USDA=33.529
NC_035094.1	25030112	.	A	G	.	.	MAF_USDA=6.557
NC_035094.1	25030254	.	T	C	.	.	MAF_INRAE=13.924;MAF_USDA=28.235
NC_035094.1	25030291	.	A	G	.	.	MAF_INRAE=2.5;MAF_USDA=1.639
NC_035094.1	25030305	.	G	C	.	.	MAF_INRAE=10.127;MAF_USDA=10.588
NC_035094.1	25030306	.	C	T	.	.	MAF_INRAE=8.333;MAF_USDA=10.588
NC_035094.1	25030311	.	T	G	.	.	MAF_INRAE=10.127;MAF_USDA=10.588
NC_035094.1	25030319	.	T	A	.	.	MAF_USDA=2.083
NC_035094.1	25030376	.	C	T	.	.	MAF_INRAE=2.5;MAF_USDA=1.639
NC_035094.1	25030523	.	C	T	.	.	MAF_INRAE=25.316;MAF_USDA=8.235
NC_035094.1	25030548	.	C	T	.	.	MAF_INRAE=5.696;MAF_USDA=12.941
NC_035094.1	25030744	.	T	A	.	.	MAF_INRAE=2.5;MAF_USDA=1.639
NC_035094.1	25030746	.	C	T	.	.	MAF_INRAE=2.5;MAF_USDA=4.098
NC_035094.1	25030798	.	T	C	.	.	MAF_INRAE=13.924;MAF_USDA=43.529
NC_035094.1	25030802	.	A	T	.	.	MAF_INRAE=2.5;MAF_USDA=1.639
NC_035094.1	25030828	.	T	C	.	.	MAF_INRAE=39.873;MAF_USDA=31.176
NC_035094.1	25030835	.	C	T	.	.	MAF_USDA=1.639
NC_035094.1	25030847	.	T	G	.	.	MAF_USDA=20.0
NC_035094.1	25030896	.	T	C	.	.	MAF_INRAE=2.5;MAF_USDA=1.639
NC_035094.1	25030901	.	G	A	.	.	MAF_INRAE=13.291;MAF_USDA=2.353
NC_035094.1	25030904	.	C	T	.	.	MAF_INRAE=14.167;MAF_USDA=2.353
NC_035094.1	25030929	.	C	T	.	.	MAF_USDA=2.5
NC_035094.1	25030970	.	G	T	.	.	MAF_USDA=5.738
NC_035094.1	25031026	.	C	T	.	.	MAF_USDA=9.016
NC_035094.1	25031066	.	C	G	.	.	MAF_USDA=9.016
NC_035094.1	25031082	.	A	G	.	.	MAF_INRAE=13.924;MAF_USDA=18.235
NC_035094.1	25031122	.	G	T	.	.	MAF_INRAE=7.5;MAF_USDA=4.118
NC_035094.1	25031145	.	G	A	.	.	MAF_INRAE=2.5;MAF_USDA=3.279
NC_035094.1	25031148	.	C	T	.	.	MAF_INRAE=2.5
NC_035094.1	25031224	.	G	T	.	.	MAF_USDA=5.738
NC_035094.1	25031226	.	G	T	.	.	MAF_USDA=5.738
NC_035094.1	25031227	.	G	A	.	.	MAF_USDA=5.738
NC_035094.1	25031316	.	C	T	.	.	MAF_INRAE=4.43
NC_035094.1	25031325	.	G	C	.	.	MAF_USDA=1.639
NC_035094.1	25031456	.	G	T	.	.	MAF_INRAE=12.025;MAF_USDA=18.235
NC_035094.1	25031504	.	G	A	.	.	MAF_USDA=2.459
NC_035094.1	25031538	.	G	A	.	.	MAF_INRAE=10.127;MAF_USDA=10.588
NC_035094.1	25031559	.	A	C	.	.	MAF_INRAE=34.177;MAF_USDA=35.882
NC_035094.1	25031656	.	A	G	.	.	MAF_INRAE=15.789
NC_035094.1	25031812	.	A	C	.	.	MAF_INRAE=13.924;MAF_USDA=26.471
NC_035094.1	25031864	.	G	T	.	.	MAF_USDA=10.417
NC_035094.1	25031980	.	C	T	.	.	MAF_USDA=29.167
NC_035094.1	25031988	.	A	G	.	.	MAF_USDA=4.167
NC_035094.1	25032083	.	A	T	.	.	MAF_USDA=41.667
NC_035094.1	25032113	.	G	T	.	.	MAF_USDA=10.417
NC_035094.1	25032137	.	A	T	.	.	MAF_USDA=6.897
NC_035094.1	25032205	.	C	T	.	.	MAF_USDA=21.552
NC_035094.1	25032209	.	A	G	.	.	MAF_USDA=22.414
NC_035094.1	25032210	.	G	T	.	.	MAF_USDA=25.61
NC_035094.1	25032247	.	C	A	.	.	MAF_USDA=5.488
NC_035094.1	25032272	.	G	A	.	.	MAF_USDA=37.805
NC_035094.1	25032391	.	G	A	.	.	MAF_INRAE=10.526;MAF_USDA=5.294
NC_035094.1	25032427	.	G	T	.	.	MAF_INRAE=5.263;MAF_USDA=2.083
NC_035094.1	25032539	.	T	C	.	.	MAF_USDA=5.738
NC_035094.1	25032583	.	T	C	.	.	MAF_INRAE=20.253;MAF_USDA=22.941
NC_035094.1	25032602	.	G	A	.	.	MAF_USDA=4.918
NC_035094.1	25032637	.	A	C	.	.	MAF_USDA=6.557
NC_035094.1	25032683	.	G	A	.	.	MAF_INRAE=13.924;MAF_USDA=24.118
NC_035094.1	25032826	.	C	T	.	.	MAF_USDA=4.167
NC_035094.1	25032827	.	G	A	.	.	MAF_INRAE=13.924;MAF_USDA=24.118
NC_035094.1	25032920	.	T	C	.	.	MAF_USDA=18.235
NC_035094.1	25032981	.	C	A	.	.	MAF_INRAE=10.127;MAF_USDA=11.765
NC_035094.1	25033027	.	C	T	.	.	MAF_USDA=2.459
NC_035094.1	25033122	.	T	A	.	.	MAF_INRAE=12.025;MAF_USDA=10.588
NC_035094.1	25033138	.	C	T	.	.	MAF_INRAE=14.557;MAF_USDA=6.471
NC_035094.1	25033155	.	G	A	.	.	MAF_INRAE=5.263
NC_035094.1	25033171	.	C	A	.	.	MAF_USDA=18.235
NC_035094.1	25033288	.	A	C	.	.	MAF_USDA=1.639
NC_035094.1	25033359	.	G	T	.	.	MAF_USDA=23.529
NC_035094.1	25033407	.	C	T	.	.	MAF_INRAE=25.316;MAF_USDA=8.235
NC_035094.1	25033437	.	G	T	.	.	MAF_INRAE=5.263;MAF_USDA=2.083
NC_035094.1	25033454	.	C	A	.	.	MAF_INRAE=7.5;MAF_USDA=1.765
NC_035094.1	25033456	.	T	A	.	.	MAF_INRAE=10.759;MAF_USDA=4.706
NC_035094.1	25033566	.	A	C	.	.	MAF_USDA=17.059
NC_035094.1	25033606	.	A	G	.	.	MAF_USDA=5.738
NC_035094.1	25033691	.	C	T	.	.	MAF_USDA=2.083
NC_035094.1	25033782	.	C	G	.	.	MAF_INRAE=12.025;MAF_USDA=23.529
NC_035094.1	25033783	.	A	G	.	.	MAF_INRAE=10.833;MAF_USDA=23.529
NC_035094.1	25033943	.	G	T	.	.	MAF_USDA=1.639
NC_035094.1	25034037	.	C	T	.	.	MAF_INRAE=16.456;MAF_USDA=8.824
NC_035094.1	25034093	.	A	T	.	.	MAF_USDA=1.639
NC_035094.1	25034131	.	T	C	.	.	MAF_INRAE=7.5;MAF_USDA=22.941
NC_035094.1	25034136	.	C	T	.	.	MAF_USDA=1.639
NC_035094.1	25034197	.	A	G	.	.	MAF_INRAE=12.025;MAF_USDA=23.529
NC_035094.1	25034287	.	A	C	.	.	MAF_USDA=18.235
NC_035094.1	25034326	.	C	T	.	.	MAF_INRAE=12.025;MAF_USDA=19.412
NC_035094.1	25034503	.	C	A	.	.	MAF_INRAE=5.263;MAF_USDA=2.083
NC_035094.1	25034524	.	G	A	.	.	MAF_USDA=2.083
NC_035094.1	25034622	.	A	C	.	.	MAF_USDA=7.647
NC_035094.1	25034758	.	G	A	.	.	MAF_INRAE=2.5;MAF_USDA=2.459
NC_035094.1	25034884	.	G	T	.	.	MAF_INRAE=12.025;MAF_USDA=24.706
NC_035094.1	25034957	.	T	C	.	.	MAF_INRAE=5.696;MAF_USDA=10.417
NC_035094.1	25035162	.	T	G	.	.	MAF_INRAE=5.263;MAF_USDA=2.459
NC_035094.1	25035335	.	C	T	.	.	MAF_INRAE=12.025;MAF_USDA=41.765
NC_035094.1	25035392	.	G	A	.	.	MAF_USDA=1.639
NC_035094.1	25035418	.	G	A	.	.	MAF_INRAE=10.127;MAF_USDA=4.118
NC_035094.1	25035518	.	G	A	.	.	MAF_USDA=5.738
NC_035094.1	25035659	.	C	T	.	.	MAF_USDA=5.738
NC_035094.1	25035814	.	C	T	.	.	MAF_INRAE=4.43
NC_035094.1	25035868	.	A	G	.	.	MAF_INRAE=12.025;MAF_USDA=11.176
NC_035094.1	25036135	.	A	G	.	.	MAF_INRAE=12.025;MAF_USDA=23.529
NC_035094.1	25036450	.	C	T	.	.	MAF_USDA=1.639
NC_035094.1	25036462	.	C	A	.	.	MAF_USDA=4.167
NC_035094.1	25036484	.	C	A	.	.	MAF_INRAE=20.253;MAF_USDA=27.083
NC_035094.1	25036653	.	G	A	.	.	MAF_INRAE=25.316;MAF_USDA=35.294
NC_035094.1	25036671	.	C	A	.	.	MAF_USDA=1.639
NC_035094.1	25036828	.	G	T	.	.	MAF_INRAE=5.696;MAF_USDA=10.417
NC_035094.1	25036884	.	C	A	.	.	MAF_USDA=5.738
NC_035094.1	25036908	.	G	A	.	.	MAF_INRAE=12.025;MAF_USDA=9.412
NC_035094.1	25037003	.	A	C	.	.	MAF_USDA=1.639
NC_035094.1	25037124	.	C	T	.	.	MAF_INRAE=12.025;MAF_USDA=31.176
NC_035094.1	25037181	.	T	A	.	.	MAF_INRAE=12.658;MAF_USDA=6.25
NC_035094.1	25037182	.	T	A	.	.	MAF_INRAE=49.167;MAF_USDA=14.118
NC_035094.1	25037213	.	G	T	.	.	MAF_USDA=8.197
NC_035094.1	25037222	.	A	G	.	.	MAF_INRAE=11.392;MAF_USDA=16.471
NC_035094.1	25037237	.	G	A	.	.	MAF_INRAE=12.025;MAF_USDA=31.176
NC_035094.1	25037257	.	G	A	.	.	MAF_USDA=5.833
NC_035094.1	25037317	.	C	T	.	.	MAF_INRAE=5.263;MAF_USDA=2.459
NC_035094.1	25037349	.	G	C	.	.	MAF_USDA=1.639
NC_035094.1	25037464	.	G	A	.	.	MAF_USDA=1.765
NC_035094.1	25037523	.	C	T	.	.	MAF_INRAE=5.696;MAF_USDA=12.5
NC_035094.1	25037540	.	G	A	.	.	MAF_INRAE=25.949;MAF_USDA=8.235
NC_035094.1	25037547	.	G	T	.	.	MAF_USDA=4.918
NC_035094.1	25037568	.	G	A	.	.	MAF_INRAE=12.025;MAF_USDA=25.882
NC_035094.1	25037576	.	C	T	.	.	MAF_INRAE=29.114;MAF_USDA=30.588
NC_035094.1	25037688	.	C	T	.	.	MAF_INRAE=7.5;MAF_USDA=11.765
NC_035094.1	25037710	.	G	T	.	.	MAF_USDA=1.639
NC_035094.1	25037774	.	A	T	.	.	MAF_INRAE=12.025;MAF_USDA=31.765
NC_035094.1	25037806	.	G	A	.	.	MAF_INRAE=12.025;MAF_USDA=31.176
NC_035094.1	25037824	.	T	G	.	.	MAF_INRAE=12.025;MAF_USDA=31.176
NC_035094.1	25037895	.	G	T	.	.	MAF_USDA=2.083
NC_035094.1	25037908	.	G	A	.	.	MAF_USDA=1.639
NC_035094.1	25037923	.	C	G	.	.	MAF_INRAE=23.418;MAF_USDA=35.882
NC_035094.1	25037942	.	G	A	.	.	MAF_INRAE=12.025;MAF_USDA=18.235
NC_035094.1	25038050	.	G	A	.	.	MAF_INRAE=12.025;MAF_USDA=17.647
NC_035094.1	25038098	.	T	G	.	.	MAF_USDA=7.377
NC_035094.1	25038282	.	ATTTAAGGT	ATTTAAGGA	.	.	MAF_USDA=6.25
NC_035094.1	25038294	.	C	T	.	.	MAF_INRAE=12.025;MAF_USDA=18.824
NC_035094.1	25038516	.	G	A	.	.	MAF_INRAE=3.333
NC_035094.1	25038560	.	C	A	.	.	MAF_USDA=1.639
NC_035094.1	25038587	.	C	G	.	.	MAF_USDA=1.176
NC_035094.1	25038628	.	G	T	.	.	MAF_INRAE=17.722;MAF_USDA=22.353
NC_035094.1	25038666	.	G	T	.	.	MAF_INRAE=17.722;MAF_USDA=21.176
NC_035094.1	25038746	.	A	C	.	.	MAF_INRAE=25.316;MAF_USDA=8.235
NC_035094.1	25038779	.	C	T	.	.	MAF_INRAE=5.696;MAF_USDA=10.417
NC_035094.1	25038885	.	T	G	.	.	MAF_INRAE=5.696;MAF_USDA=12.941
NC_035094.1	25038891	.	T	G	.	.	MAF_USDA=1.639
NC_035094.1	25038945	.	C	A	.	.	MAF_USDA=2.459
NC_035094.1	25038948	.	G	A	.	.	MAF_INRAE=10.127;MAF_USDA=10.588
NC_035094.1	25039111	.	A	T	.	.	MAF_INRAE=30.38;MAF_USDA=47.059
NC_035094.1	25039146	.	C	T	.	.	MAF_INRAE=17.722;MAF_USDA=21.176
NC_035094.1	25039152	.	A	G	.	.	MAF_INRAE=14.557;MAF_USDA=5.882
NC_035094.1	25039229	.	A	G	.	.	MAF_USDA=3.279
NC_035094.1	25039251	.	T	C	.	.	MAF_INRAE=11.392;MAF_USDA=8.824
NC_035094.1	25039269	.	A	T	.	.	MAF_INRAE=17.089;MAF_USDA=21.429
NC_035094.1	25039277	.	T	G	.	.	MAF_INRAE=17.089;MAF_USDA=21.429
NC_035094.1	25039307	.	G	T	.	.	MAF_INRAE=46.203;MAF_USDA=17.059
NC_035094.1	25039376	.	T	G	.	.	MAF_INRAE=17.722;MAF_USDA=21.429
NC_035094.1	25039386	.	A	G	.	.	MAF_INRAE=17.722;MAF_USDA=22.353
NC_035094.1	25039490	.	C	T	.	.	MAF_INRAE=17.722;MAF_USDA=22.353
NC_035094.1	25039533	.	A	G	.	.	MAF_USDA=15.574
NC_035094.1	25039634	.	A	C	.	.	MAF_USDA=2.459
NC_035094.1	25039653	.	T	A	.	.	MAF_INRAE=17.722;MAF_USDA=20.0
NC_035094.1	25039708	.	A	G	.	.	MAF_USDA=1.639
NC_035094.1	25039752	.	C	A	.	.	MAF_INRAE=17.722;MAF_USDA=20.588
NC_035094.1	25039758	.	T	C	.	.	MAF_INRAE=7.5;MAF_USDA=1.765
NC_035094.1	25039829	.	A	C	.	.	MAF_USDA=2.083
NC_035094.1	25039852	.	G	A	.	.	MAF_INRAE=10.127;MAF_USDA=10.588
NC_035094.1	25039887	.	T	A	.	.	MAF_INRAE=17.722;MAF_USDA=22.353
NC_035094.1	25039904	.	C	A	.	.	MAF_INRAE=30.38;MAF_USDA=47.647
NC_035094.1	25039979	.	G	T	.	.	MAF_INRAE=17.722;MAF_USDA=21.765
NC_035094.1	25040005	.	A	C	.	.	MAF_INRAE=17.722;MAF_USDA=21.176
NC_035094.1	25040016	.	G	T	.	.	MAF_USDA=6.667
NC_035094.1	25040023	.	ATT	ATA	.	.	MAF_USDA=20.833
NC_035094.1	25040025	.	T	A	.	.	MAF_INRAE=17.722
NC_035094.1	25040099	.	TACAC	TACAA	.	.	MAF_USDA=16.667
NC_035094.1	25040103	.	C	A	.	.	MAF_INRAE=30.38;MAF_USDA=40.164
NC_035094.1	25040140	.	G	T	.	.	MAF_INRAE=17.722;MAF_USDA=21.765
NC_035094.1	25040263	.	G	A	.	.	MAF_USDA=1.176
NC_035094.1	25040306	.	A	C	.	.	MAF_INRAE=17.722;MAF_USDA=21.176
NC_035094.1	25040325	.	A	T	.	.	MAF_USDA=18.824
NC_035094.1	25040332	.	A	T	.	.	MAF_INRAE=2.5;MAF_USDA=1.176
NC_035094.1	25040386	.	G	A	.	.	MAF_INRAE=17.722;MAF_USDA=21.765
NC_035094.1	25040461	.	T	A	.	.	MAF_INRAE=5.696;MAF_USDA=10.417
NC_035094.1	25040490	.	G	A	.	.	MAF_INRAE=17.089;MAF_USDA=21.765
NC_035094.1	25040579	.	G	T	.	.	MAF_USDA=1.639
NC_035094.1	25040725	.	G	A	.	.	MAF_USDA=1.639
NC_035094.1	25040741	.	G	T	.	.	MAF_INRAE=12.025;MAF_USDA=17.647
NC_035094.1	25040768	.	C	T	.	.	MAF_INRAE=17.722;MAF_USDA=21.765
NC_035094.1	25040812	.	A	C	.	.	MAF_INRAE=17.722;MAF_USDA=21.765
NC_035094.1	25040848	.	G	T	.	.	MAF_INRAE=12.025;MAF_USDA=10.588
NC_035094.1	25040853	.	G	C	.	.	MAF_INRAE=17.722;MAF_USDA=20.588
NC_035094.1	25040868	.	T	G	.	.	MAF_INRAE=5.696;MAF_USDA=10.417
NC_035094.1	25040910	.	C	A	.	.	MAF_INRAE=44.937;MAF_USDA=17.647
NC_035094.1	25040912	.	C	T	.	.	MAF_INRAE=5.696;MAF_USDA=10.417
NC_035094.1	25040917	.	T	A	.	.	MAF_INRAE=17.722
NC_035094.1	25040954	.	G	A	.	.	MAF_INRAE=5.696;MAF_USDA=10.417
NC_035094.1	25040991	.	A	T	.	.	MAF_INRAE=6.329;MAF_USDA=13.529
NC_035094.1	25041013	.	A	G	.	.	MAF_INRAE=24.051;MAF_USDA=35.882
NC_035094.1	25041031	.	A	C	.	.	MAF_INRAE=6.329;MAF_USDA=12.941
NC_035094.1	25041164	.	C	G	.	.	MAF_INRAE=5.833
NC_035094.1	25041240	.	C	T	.	.	MAF_INRAE=5.696;MAF_USDA=13.529
NC_035094.1	25041283	.	G	T	.	.	MAF_INRAE=17.722;MAF_USDA=21.429
NC_035094.1	25041395	.	T	C	.	.	MAF_INRAE=17.722;MAF_USDA=22.353
NC_035094.1	25041396	.	T	C	.	.	MAF_INRAE=15.0;MAF_USDA=22.941
NC_035094.1	25041402	.	A	G	.	.	MAF_USDA=1.639
NC_035094.1	25041470	.	G	C	.	.	MAF_INRAE=17.722;MAF_USDA=22.941
NC_035094.1	25041500	.	C	T	.	.	MAF_INRAE=17.722;MAF_USDA=17.059
NC_035094.1	25041503	.	T	C	.	.	MAF_USDA=1.639
NC_035094.1	25041523	.	C	T	.	.	MAF_INRAE=5.696;MAF_USDA=12.353
NC_035094.1	25041595	.	G	A	.	.	MAF_INRAE=17.722
NC_035094.1	25041665	.	C	T	.	.	MAF_INRAE=2.5
NC_035094.1	25041707	.	T	A	.	.	MAF_INRAE=17.722;MAF_USDA=21.765
NC_035094.1	25041730	.	A	T	.	.	MAF_USDA=2.083
NC_035094.1	25041744	.	A	T	.	.	MAF_USDA=2.083
NC_035094.1	25041755	.	T	G	.	.	MAF_USDA=2.083
NC_035094.1	25041779	.	C	T	.	.	MAF_INRAE=17.722;MAF_USDA=22.619
NC_035094.1	25041818	.	C	T	.	.	MAF_INRAE=12.025;MAF_USDA=12.941
NC_035094.1	25041860	.	T	G	.	.	MAF_USDA=4.098
NC_035094.1	25041974	.	G	T	.	.	MAF_INRAE=5.263;MAF_USDA=3.279
NC_035094.1	25041993	.	T	C	.	.	MAF_USDA=2.083
NC_035094.1	25041998	.	T	C	.	.	MAF_INRAE=17.722;MAF_USDA=22.353
NC_035094.1	25042004	.	C	T	.	.	MAF_INRAE=17.722;MAF_USDA=22.353
NC_035094.1	25042049	.	C	T	.	.	MAF_INRAE=17.722;MAF_USDA=17.059
NC_035094.1	25042095	.	G	A	.	.	MAF_INRAE=12.025;MAF_USDA=12.353
NC_035094.1	25042156	.	T	C	.	.	MAF_INRAE=17.722;MAF_USDA=21.765
NC_035094.1	25042157	.	T	C	.	.	MAF_INRAE=15.0;MAF_USDA=21.765
NC_035094.1	25042185	.	A	T	.	.	MAF_INRAE=17.722
NC_035094.1	25042281	.	T	G	.	.	MAF_INRAE=17.722;MAF_USDA=17.059
NC_035094.1	25042328	.	G	T	.	.	MAF_INRAE=17.722;MAF_USDA=17.059
NC_035094.1	25042400	.	T	A	.	.	MAF_INRAE=5.696;MAF_USDA=10.417
NC_035094.1	25042425	.	C	T	.	.	MAF_INRAE=10.127;MAF_USDA=10.588
NC_035094.1	25042523	.	C	G	.	.	MAF_USDA=1.639
NC_035094.1	25042527	.	C	A	.	.	MAF_INRAE=5.263;MAF_USDA=2.459
NC_035094.1	25042528	.	G	A	.	.	MAF_INRAE=5.696;MAF_USDA=13.529
NC_035094.1	25042538	.	A	G	.	.	MAF_USDA=6.557
NC_035094.1	25042569	.	G	T	.	.	MAF_INRAE=17.722;MAF_USDA=17.059
NC_035094.1	25042574	.	T	C	.	.	MAF_INRAE=5.696;MAF_USDA=13.529
NC_035094.1	25042582	.	G	A	.	.	MAF_USDA=1.639
NC_035094.1	25042587	.	C	G	.	.	MAF_INRAE=17.722;MAF_USDA=21.765
NC_035094.1	25042590	.	C	T	.	.	MAF_INRAE=2.5;MAF_USDA=2.459
NC_035094.1	25042702	.	G	A	.	.	MAF_USDA=2.459
NC_035094.1	25042746	.	T	C	.	.	MAF_INRAE=17.089;MAF_USDA=5.294
NC_035094.1	25042756	.	T	G	.	.	MAF_USDA=41.765
NC_035094.1	25042769	.	T	A	.	.	MAF_USDA=21.765
NC_035094.1	25042791	.	T	C	.	.	MAF_USDA=22.353
NC_035094.1	25042833	.	A	C	.	.	MAF_USDA=17.857
NC_035094.1	25042836	.	A	G	.	.	MAF_INRAE=5.833;MAF_USDA=2.5
NC_035094.1	25042855	.	C	A	.	.	MAF_USDA=18.293
NC_035094.1	25043616	.	T	A	.	.	MAF_INRAE=17.722;MAF_USDA=16.071
NC_035094.1	25043621	.	C	G	.	.	MAF_INRAE=1.667;MAF_USDA=6.548
NC_035094.1	25043657	.	G	A	.	.	MAF_USDA=5.738
NC_035094.1	25043686	.	A	C	.	.	MAF_INRAE=17.722;MAF_USDA=21.765
NC_035094.1	25043687	.	C	A	.	.	MAF_INRAE=15.0;MAF_USDA=20.588
NC_035094.1	25043714	.	G	A	.	.	MAF_USDA=4.918
NC_035094.1	25043769	.	G	A	.	.	MAF_USDA=6.557
NC_035094.1	25043841	.	T	G	.	.	MAF_INRAE=18.354;MAF_USDA=21.765
NC_035094.1	25043908	.	T	G	.	.	MAF_INRAE=46.203;MAF_USDA=17.647
NC_035094.1	25044003	.	G	C	.	.	MAF_INRAE=5.696;MAF_USDA=10.417
NC_035094.1	25044025	.	G	C	.	.	MAF_INRAE=17.722;MAF_USDA=21.765
NC_035094.1	25044068	.	A	C	.	.	MAF_INRAE=5.696;MAF_USDA=10.417
NC_035094.1	25044090	.	C	G	.	.	MAF_USDA=1.639
NC_035094.1	25044091	.	A	C	.	.	MAF_USDA=4.167
NC_035094.1	25044122	.	C	T	.	.	MAF_INRAE=17.722;MAF_USDA=21.765
NC_035094.1	25044132	.	G	A	.	.	MAF_INRAE=17.722;MAF_USDA=17.647
NC_035094.1	25044231	.	C	T	.	.	MAF_INRAE=17.722;MAF_USDA=18.824
NC_035094.1	25044253	.	T	C	.	.	MAF_INRAE=5.063;MAF_USDA=12.941
NC_035094.1	25044262	.	T	G	.	.	MAF_INRAE=17.722;MAF_USDA=22.353
NC_035094.1	25044320	.	C	G	.	.	MAF_USDA=2.083
NC_035094.1	25044349	.	G	T	.	.	MAF_INRAE=17.722;MAF_USDA=21.765
NC_035094.1	25044411	.	A	T	.	.	MAF_USDA=5.738
NC_035094.1	25044442	.	C	T	.	.	MAF_INRAE=5.696;MAF_USDA=13.529
NC_035094.1	25044467	.	G	A	.	.	MAF_INRAE=17.722;MAF_USDA=21.765
NC_035094.1	25044516	.	T	G	.	.	MAF_INRAE=17.722;MAF_USDA=20.588
NC_035094.1	25044519	.	A	C	.	.	MAF_USDA=20.0
NC_035094.1	25044521	.	A	T	.	.	MAF_USDA=20.0
NC_035094.1	25044522	.	C	T	.	.	MAF_USDA=20.588
NC_035094.1	25044523	.	A	T	.	.	MAF_USDA=19.412
NC_035094.1	25044576	.	T	C	.	.	MAF_INRAE=4.43;MAF_USDA=4.167
NC_035094.1	25044603	.	G	A	.	.	MAF_INRAE=5.696;MAF_USDA=13.529
NC_035094.1	25044609	.	G	T	.	.	MAF_INRAE=17.722;MAF_USDA=16.471
NC_035094.1	25044613	.	G	A	.	.	MAF_INRAE=15.0;MAF_USDA=21.176
NC_035094.1	25044622	.	T	A	.	.	MAF_INRAE=15.0
NC_035094.1	25044625	.	G	C	.	.	MAF_INRAE=15.0;MAF_USDA=20.833
NC_035094.1	25044626	.	G	A	.	.	MAF_INRAE=15.0;MAF_USDA=15.882
NC_035094.1	25044630	.	A	T	.	.	MAF_INRAE=15.0;MAF_USDA=15.882
NC_035094.1	25044632	.	C	T	.	.	MAF_INRAE=15.0;MAF_USDA=15.882
NC_035094.1	25044633	.	T	C	.	.	MAF_INRAE=15.0;MAF_USDA=15.294
NC_035094.1	25044716	.	C	A	.	.	MAF_INRAE=19.62;MAF_USDA=22.353
NC_035094.1	25044721	.	A	T	.	.	MAF_INRAE=17.722;MAF_USDA=21.765
NC_035094.1	25044757	.	C	T	.	.	MAF_INRAE=17.722;MAF_USDA=21.176
NC_035094.1	25044804	.	C	G	.	.	MAF_INRAE=17.722;MAF_USDA=20.0
NC_035094.1	25044811	.	A	T	.	.	MAF_INRAE=17.722;MAF_USDA=20.588
NC_035094.1	25044906	.	A	G	.	.	MAF_INRAE=17.722;MAF_USDA=16.471
NC_035094.1	25044927	.	C	T	.	.	MAF_INRAE=17.722;MAF_USDA=22.353
NC_035094.1	25045002	.	T	C	.	.	MAF_INRAE=5.263;MAF_USDA=4.918
NC_035094.1	25045096	.	T	C	.	.	MAF_INRAE=9.494;MAF_USDA=3.279
NC_035094.1	25045127	.	T	C	.	.	MAF_INRAE=17.089;MAF_USDA=16.471
NC_035094.1	25045228	.	G	T	.	.	MAF_USDA=5.172
NC_035094.1	25045229	.	T	G	.	.	MAF_USDA=5.932
NC_035094.1	25045312	.	C	A	.	.	MAF_INRAE=15.823;MAF_USDA=20.588
NC_035094.1	25045359	.	C	T	.	.	MAF_USDA=4.098
NC_035094.1	25045383	.	A	T	.	.	MAF_INRAE=17.722
NC_035094.1	25045666	.	G	C	.	.	MAF_USDA=6.557
NC_035094.1	25045680	.	C	G	.	.	MAF_INRAE=5.696;MAF_USDA=13.529
NC_035094.1	25045717	.	T	G	.	.	MAF_USDA=5.738
NC_035094.1	25045720	.	T	C	.	.	MAF_INRAE=46.203;MAF_USDA=17.647
NC_035094.1	25045836	.	T	C	.	.	MAF_INRAE=2.5
NC_035094.1	25045894	.	T	G	.	.	MAF_INRAE=17.722;MAF_USDA=16.471
NC_035094.1	25045900	.	T	C	.	.	MAF_INRAE=25.316;MAF_USDA=8.235
NC_035094.1	25045979	.	C	A	.	.	MAF_USDA=5.738
NC_035094.1	25046060	.	A	C	.	.	MAF_INRAE=17.722;MAF_USDA=21.765
NC_035094.1	25046119	.	T	G	.	.	MAF_USDA=6.557
NC_035094.1	25046151	.	A	T	.	.	MAF_USDA=3.279
NC_035094.1	25046177	.	C	A	.	.	MAF_INRAE=17.722;MAF_USDA=16.471
NC_035094.1	25046205	.	G	A	.	.	MAF_USDA=7.059
NC_035094.1	25046208	.	C	T	.	.	MAF_USDA=4.167
NC_035094.1	25046241	.	G	A	.	.	MAF_INRAE=4.43;MAF_USDA=4.167
NC_035094.1	25046249	.	T	C	.	.	MAF_INRAE=5.696;MAF_USDA=14.706
NC_035094.1	25046262	.	C	G	.	.	MAF_INRAE=17.722;MAF_USDA=15.294
NC_035094.1	25046356	.	G	A	.	.	MAF_INRAE=2.5;MAF_USDA=3.279
NC_035094.1	25046372	.	A	G	.	.	MAF_USDA=4.098
NC_035094.1	25046442	.	A	C	.	.	MAF_INRAE=30.38;MAF_USDA=18.824
NC_035094.1	25046491	.	G	A	.	.	MAF_INRAE=17.722;MAF_USDA=15.882
NC_035094.1	25046544	.	T	G	.	.	MAF_USDA=1.639
NC_035094.1	25046555	.	G	A	.	.	MAF_USDA=1.639
NC_035094.1	25046671	.	G	A	.	.	MAF_INRAE=17.722;MAF_USDA=20.588
NC_035094.1	25046708	.	A	C	.	.	MAF_INRAE=15.823;MAF_USDA=16.471
NC_035094.1	25046715	.	C	A	.	.	MAF_INRAE=8.228;MAF_USDA=4.918
NC_035094.1	25046745	.	T	A	.	.	MAF_USDA=47.917
NC_035094.1	25046986	.	T	C	.	.	MAF_INRAE=17.722;MAF_USDA=32.353
NC_035094.1	25047030	.	T	G	.	.	MAF_INRAE=10.759;MAF_USDA=4.706
NC_035094.1	25047131	.	T	C	.	.	MAF_INRAE=4.43
NC_035094.1	25047149	.	A	C	.	.	MAF_INRAE=12.025;MAF_USDA=17.647
NC_035094.1	25047155	.	T	A	.	.	MAF_INRAE=12.025;MAF_USDA=17.059
NC_035094.1	25047165	.	A	T	.	.	MAF_INRAE=12.025;MAF_USDA=12.941
NC_035094.1	25047310	.	T	G	.	.	MAF_INRAE=33.544;MAF_USDA=44.118
NC_035094.1	25047413	.	A	T	.	.	MAF_USDA=5.738
NC_035094.1	25047418	.	C	T	.	.	MAF_USDA=3.529
NC_035094.1	25047445	.	T	A	.	.	MAF_USDA=5.738
NC_035094.1	25047530	.	G	A	.	.	MAF_INRAE=5.696;MAF_USDA=14.706
NC_035094.1	25047533	.	A	C	.	.	MAF_USDA=6.557
NC_035094.1	25047601	.	A	C	.	.	MAF_INRAE=12.025;MAF_USDA=11.176
NC_035094.1	25047670	.	A	C	.	.	MAF_INRAE=12.658;MAF_USDA=17.647
NC_035094.1	25047681	.	G	A	.	.	MAF_USDA=6.557
NC_035094.1	25047735	.	G	A	.	.	MAF_INRAE=11.392;MAF_USDA=12.353
NC_035094.1	25047745	.	A	G	.	.	MAF_INRAE=11.392;MAF_USDA=18.824
NC_035094.1	25047885	.	TG	TT	.	.	MAF_USDA=8.333
NC_035094.1	25047886	.	G	T	.	.	MAF_INRAE=12.025;MAF_USDA=15.574
NC_035094.1	25047892	.	G	T	.	.	MAF_USDA=6.557
NC_035094.1	25047980	.	C	A	.	.	MAF_USDA=6.557
NC_035094.1	25047982	.	G	A	.	.	MAF_INRAE=12.025;MAF_USDA=18.235
NC_035094.1	25048006	.	T	G	.	.	MAF_INRAE=10.759;MAF_USDA=4.706
NC_035094.1	25048073	.	T	G	.	.	MAF_USDA=1.639
NC_035094.1	25048170	.	G	A	.	.	MAF_INRAE=12.025;MAF_USDA=13.529
NC_035094.1	25048193	.	A	C	.	.	MAF_INRAE=3.797
NC_035094.1	25048307	.	C	T	.	.	MAF_USDA=1.667
NC_035094.1	25048313	.	T	A	.	.	MAF_INRAE=15.0;MAF_USDA=8.333
NC_035094.1	25048322	.	A	G	.	.	MAF_INRAE=10.833;MAF_USDA=4.762
NC_035094.1	25048772	.	G	A	.	.	MAF_USDA=8.333
NC_035094.1	25049128	.	G	A	.	.	MAF_USDA=1.639
NC_035094.1	25049200	.	T	C	.	.	MAF_INRAE=12.025;MAF_USDA=18.235
NC_035094.1	25049214	.	A	T	.	.	MAF_INRAE=5.696;MAF_USDA=14.118
NC_035094.1	25049235	.	C	A	.	.	MAF_INRAE=5.833
NC_035094.1	25049244	.	C	T	.	.	MAF_USDA=1.639
NC_035094.1	25049343	.	C	T	.	.	MAF_INRAE=5.696
NC_035094.1	25049365	.	A	T	.	.	MAF_INRAE=5.263;MAF_USDA=2.083
NC_035094.1	25049418	.	A	G	.	.	MAF_INRAE=12.025;MAF_USDA=2.381
NC_035094.1	25049450	.	T	G	.	.	MAF_INRAE=32.278;MAF_USDA=13.529
NC_035094.1	25049461	.	G	A	.	.	MAF_INRAE=5.696;MAF_USDA=12.941
NC_035094.1	25049508	.	A	G	.	.	MAF_INRAE=12.025;MAF_USDA=18.235
NC_035094.1	25049515	.	G	A	.	.	MAF_INRAE=5.696;MAF_USDA=14.706
NC_035094.1	25049579	.	C	T	.	.	MAF_INRAE=12.025;MAF_USDA=17.647
NC_035094.1	25049744	.	A	C	.	.	MAF_USDA=9.016
NC_035094.1	25049791	.	A	C	.	.	MAF_INRAE=12.025;MAF_USDA=17.647
NC_035094.1	25049810	.	G	A	.	.	MAF_USDA=1.639
NC_035094.1	25050004	.	T	A	.	.	MAF_INRAE=7.5;MAF_USDA=12.353
NC_035094.1	25050012	.	A	G	.	.	MAF_USDA=1.639
NC_035094.1	25050036	.	A	C	.	.	MAF_INRAE=34.177;MAF_USDA=26.471
NC_035094.1	25050039	.	G	T	.	.	MAF_INRAE=12.025;MAF_USDA=17.059
NC_035094.1	25050066	.	C	A	.	.	MAF_INRAE=7.5;MAF_USDA=12.353
NC_035094.1	25050086	.	G	T	.	.	MAF_USDA=5.738
NC_035094.1	25050138	.	C	T	.	.	MAF_USDA=5.738
NC_035094.1	25050192	.	T	A	.	.	MAF_USDA=1.639
NC_035094.1	25050195	.	A	T	.	.	MAF_INRAE=2.5
NC_035094.1	25050221	.	T	G	.	.	MAF_INRAE=12.025;MAF_USDA=17.059
NC_035094.1	25050429	.	G	T	.	.	MAF_INRAE=12.025;MAF_USDA=18.235
NC_035094.1	25050628	.	T	G	.	.	MAF_USDA=15.574
NC_035094.1	25050637	.	A	G	.	.	MAF_INRAE=12.025;MAF_USDA=11.765
NC_035094.1	25050666	.	C	T	.	.	MAF_INRAE=5.063;MAF_USDA=10.417
NC_035094.1	25050746	.	C	T	.	.	MAF_INRAE=8.333;MAF_USDA=10.588
NC_035094.1	25050819	.	A	G	.	.	MAF_INRAE=10.0;MAF_USDA=17.059
NC_035094.1	25050867	.	A	C	.	.	MAF_USDA=8.235
NC_035094.1	25050891	.	T	C	.	.	MAF_INRAE=8.333;MAF_USDA=12.069
NC_035094.1	25050904	.	G	A	.	.	MAF_INRAE=8.333;MAF_USDA=10.0
NC_035094.1	25050954	.	T	C	.	.	MAF_USDA=16.393
NC_035094.1	25051002	.	G	T	.	.	MAF_INRAE=4.167;MAF_USDA=14.706
NC_035094.1	25051144	.	A	T	.	.	MAF_INRAE=10.833;MAF_USDA=12.941
NC_035094.1	25051212	.	G	A	.	.	MAF_USDA=4.918
NC_035094.1	25051253	.	A	G	.	.	MAF_INRAE=10.833;MAF_USDA=12.353
NC_035094.1	25051255	.	A	C	.	.	MAF_INRAE=10.833;MAF_USDA=12.941
NC_035094.1	25051259	.	C	A	.	.	MAF_USDA=1.639
NC_035094.1	25051375	.	G	A	.	.	MAF_USDA=7.377
NC_035094.1	25051406	.	A	G	.	.	MAF_INRAE=7.5;MAF_USDA=12.353
NC_035094.1	25051416	.	T	G	.	.	MAF_INRAE=12.025;MAF_USDA=19.412
NC_035094.1	25051435	.	G	A	.	.	MAF_USDA=5.0
NC_035094.1	25051481	.	C	T	.	.	MAF_USDA=1.639
NC_035094.1	25051516	.	A	G	.	.	MAF_USDA=4.918
NC_035094.1	25051556	.	C	G	.	.	MAF_USDA=4.167
NC_035094.1	25051806	.	C	T	.	.	MAF_INRAE=17.722;MAF_USDA=35.119
NC_035094.1	25051827	.	A	C	.	.	MAF_INRAE=33.544;MAF_USDA=27.381
NC_035094.1	25051829	.	A	C	.	.	MAF_INRAE=4.167;MAF_USDA=10.417
NC_035094.1	25051876	.	G	A	.	.	MAF_USDA=1.667
NC_035094.1	25051881	.	A	G	.	.	MAF_INRAE=8.333;MAF_USDA=18.675
NC_035094.1	25051890	.	G	A	.	.	MAF_USDA=1.695
NC_035094.1	25051920	.	T	C	.	.	MAF_USDA=6.25
NC_035094.1	25051932	.	C	A	.	.	MAF_USDA=8.333
NC_035094.1	25051933	.	C	A	.	.	MAF_INRAE=4.167;MAF_USDA=8.333
NC_035094.1	25051940	.	T	C	.	.	MAF_INRAE=7.595;MAF_USDA=19.048
NC_035094.1	25052131	.	T	C	.	.	MAF_USDA=1.639
NC_035094.1	25052241	.	C	T	.	.	MAF_INRAE=18.354;MAF_USDA=7.647
NC_035094.1	25052399	.	G	T	.	.	MAF_INRAE=2.5
NC_035094.1	25052471	.	G	A	.	.	MAF_USDA=6.667
NC_035094.1	25052797	.	A	T	.	.	MAF_INRAE=12.025;MAF_USDA=17.647
NC_035094.1	25052858	.	G	A	.	.	MAF_USDA=1.639
NC_035094.1	25052920	.	G	A	.	.	MAF_USDA=2.083
NC_035094.1	25052953	.	C	T	.	.	MAF_USDA=5.738
NC_035094.1	25052970	.	A	T	.	.	MAF_INRAE=34.177;MAF_USDA=25.882
NC_035094.1	25053015	.	T	C	.	.	MAF_USDA=14.754
NC_035094.1	25053083	.	T	A	.	.	MAF_USDA=8.824
NC_035094.1	25053179	.	C	T	.	.	MAF_USDA=8.333
NC_035094.1	25053241	.	G	A	.	.	MAF_USDA=4.098
NC_035094.1	25053255	.	A	T	.	.	MAF_USDA=4.098
NC_035094.1	25053321	.	T	G	.	.	MAF_INRAE=9.167
NC_035094.1	25053344	.	T	C	.	.	MAF_USDA=4.918
NC_035094.1	25053714	.	G	A	.	.	MAF_INRAE=5.833
NC_035094.1	25053769	.	T	A	.	.	MAF_INRAE=8.333;MAF_USDA=8.333
NC_035094.1	25053778	.	A	G	.	.	MAF_INRAE=4.167;MAF_USDA=31.25
NC_035094.1	25053846	.	G	T	.	.	MAF_USDA=6.557
NC_035094.1	25053848	.	G	T	.	.	MAF_INRAE=7.5;MAF_USDA=12.353
NC_035094.1	25053856	.	C	T	.	.	MAF_INRAE=9.494;MAF_USDA=10.588
NC_035094.1	25053916	.	G	T	.	.	MAF_INRAE=12.025;MAF_USDA=6.25
NC_035094.1	25053985	.	C	T	.	.	MAF_USDA=2.459
NC_035094.1	25053989	.	G	T	.	.	MAF_INRAE=5.0;MAF_USDA=10.656
NC_035094.1	25053990	.	C	A	.	.	MAF_INRAE=5.0;MAF_USDA=9.836
NC_035094.1	25054017	.	C	A	.	.	MAF_USDA=7.377
NC_035094.1	25054038	.	A	C	.	.	MAF_INRAE=6.329;MAF_USDA=6.25
NC_035094.1	25054086	.	G	A	.	.	MAF_INRAE=30.833;MAF_USDA=27.647
NC_035094.1	25054156	.	T	C	.	.	MAF_INRAE=10.833
NC_035094.1	25054272	.	T	C	.	.	MAF_INRAE=12.025;MAF_USDA=18.235
NC_035094.1	25054291	.	A	G	.	.	MAF_INRAE=12.025;MAF_USDA=8.333
NC_035094.1	25054296	.	C	T	.	.	MAF_INRAE=12.025;MAF_USDA=18.235
NC_035094.1	25054371	.	A	G	.	.	MAF_INRAE=12.025;MAF_USDA=17.059
NC_035094.1	25054407	.	T	G	.	.	MAF_INRAE=2.5
NC_035094.1	25054432	.	A	C	.	.	MAF_INRAE=10.759;MAF_USDA=17.647
NC_035094.1	25054459	.	G	A	.	.	MAF_USDA=6.557
NC_035094.1	25054464	.	A	T	.	.	MAF_INRAE=18.987;MAF_USDA=7.059
NC_035094.1	25054533	.	G	A	.	.	MAF_USDA=1.639
NC_035094.1	25054569	.	C	A	.	.	MAF_INRAE=11.392;MAF_USDA=13.529
NC_035094.1	25054574	.	A	G	.	.	MAF_INRAE=11.392;MAF_USDA=10.0
NC_035094.1	25054640	.	G	A	.	.	MAF_USDA=9.016
NC_035094.1	25054792	.	T	C	.	.	MAF_INRAE=10.759
NC_035094.1	25054810	.	A	T	.	.	MAF_INRAE=25.316;MAF_USDA=8.235
NC_035094.1	25054847	.	A	C	.	.	MAF_USDA=1.176
NC_035094.1	25054921	.	A	G	.	.	MAF_INRAE=5.696;MAF_USDA=14.118
NC_035094.1	25054922	.	T	G	.	.	MAF_INRAE=7.595;MAF_USDA=4.098
NC_035094.1	25054923	.	T	G	.	.	MAF_USDA=7.377
NC_035094.1	25055116	.	G	C	.	.	MAF_INRAE=25.316;MAF_USDA=9.412
NC_035094.1	25055118	.	C	T	.	.	MAF_USDA=6.557
NC_035094.1	25055345	.	T	C	.	.	MAF_INRAE=16.456;MAF_USDA=41.667
NC_035094.1	25055437	.	T	G	.	.	MAF_USDA=2.459
NC_035094.1	25055511	.	A	G	.	.	MAF_USDA=5.738
NC_035094.1	25055551	.	A	G	.	.	MAF_USDA=15.574
NC_035094.1	25055579	.	G	C	.	.	MAF_USDA=7.377
NC_035094.1	25055665	.	G	T	.	.	MAF_USDA=1.639
NC_035094.1	25055715	.	G	A	.	.	MAF_INRAE=2.5;MAF_USDA=7.647
NC_035094.1	25055754	.	C	T	.	.	MAF_USDA=6.557
NC_035094.1	25055776	.	T	C	.	.	MAF_INRAE=15.823;MAF_USDA=40.588
NC_035094.1	25055935	.	G	C	.	.	MAF_USDA=4.918
NC_035094.1	25055957	.	T	C	.	.	MAF_USDA=4.918
NC_035094.1	25055984	.	A	C	.	.	MAF_INRAE=8.228;MAF_USDA=4.918
NC_035094.1	25056082	.	C	A	.	.	MAF_INRAE=32.278;MAF_USDA=13.529
NC_035094.1	25056295	.	C	T	.	.	MAF_USDA=1.639
NC_035094.1	25056391	.	G	C	.	.	MAF_INRAE=6.667;MAF_USDA=12.941
NC_035094.1	25056392	.	G	A	.	.	MAF_INRAE=6.667;MAF_USDA=12.941
NC_035094.1	25056465	.	A	T	.	.	MAF_INRAE=4.43
NC_035094.1	25056522	.	A	T	.	.	MAF_USDA=8.197
NC_035094.1	25056611	.	A	T	.	.	MAF_INRAE=5.696;MAF_USDA=12.941
NC_035094.1	25056623	.	C	G	.	.	MAF_USDA=1.639
NC_035094.1	25056686	.	A	C	.	.	MAF_USDA=5.738
NC_035094.1	25056713	.	C	A	.	.	MAF_INRAE=30.0;MAF_USDA=48.235
NC_035094.1	25056715	.	T	A	.	.	MAF_USDA=2.381
NC_035094.1	25056716	.	T	A	.	.	MAF_USDA=2.381
NC_035094.1	25056717	.	T	A	.	.	MAF_USDA=2.381
NC_035094.1	25056719	.	T	A	.	.	MAF_USDA=3.659
NC_035094.1	25056720	.	T	A	.	.	MAF_USDA=9.146
NC_035094.1	25056721	.	A	T	.	.	MAF_USDA=15.06
NC_035094.1	25056727	.	C	T	.	.	MAF_INRAE=25.316;MAF_USDA=8.235
NC_035094.1	25056756	.	A	T	.	.	MAF_USDA=1.639
NC_035094.1	25056774	.	G	T	.	.	MAF_USDA=1.667
NC_035094.1	25056775	.	A	C	.	.	MAF_USDA=1.667
NC_035094.1	25056862	.	A	G	.	.	MAF_USDA=6.557
NC_035094.1	25056893	.	C	T	.	.	MAF_INRAE=7.5
NC_035094.1	25056991	.	T	C	.	.	MAF_INRAE=5.696;MAF_USDA=12.941
NC_035094.1	25057032	.	T	C	.	.	MAF_USDA=1.639
NC_035094.1	25057104	.	C	T	.	.	MAF_USDA=4.167
NC_035094.1	25057126	.	C	T	.	.	MAF_INRAE=10.127;MAF_USDA=4.762
NC_035094.1	25058779	.	G	A	.	.	MAF_USDA=4.098
NC_035094.1	25058849	.	G	T	.	.	MAF_INRAE=2.5
NC_035094.1	25059018	.	G	T	.	.	MAF_USDA=1.765
NC_035094.1	25059038	.	G	A	.	.	MAF_USDA=5.738
NC_035094.1	25059126	.	G	C	.	.	MAF_USDA=47.917
NC_035094.1	25059131	.	C	A	.	.	MAF_INRAE=13.291;MAF_USDA=6.25
NC_035094.1	25059175	.	G	A	.	.	MAF_USDA=1.639
NC_035094.1	25059218	.	C	T	.	.	MAF_USDA=1.639
NC_035094.1	25059247	.	A	T	.	.	MAF_INRAE=12.025;MAF_USDA=12.353
NC_035094.1	25059248	.	A	T	.	.	MAF_INRAE=42.105;MAF_USDA=43.75
NC_035094.1	25059249	.	T	A	.	.	MAF_USDA=4.098
NC_035094.1	25059296	.	T	A	.	.	MAF_USDA=4.918
NC_035094.1	25059479	.	T	G	.	.	MAF_USDA=5.738
NC_035094.1	25059496	.	T	A	.	.	MAF_USDA=1.639
NC_035094.1	25059505	.	G	C	.	.	MAF_USDA=5.738
NC_035094.1	25059560	.	A	T	.	.	MAF_USDA=5.738
NC_035094.1	25059566	.	T	A	.	.	MAF_USDA=5.738
NC_035094.1	25059610	.	C	A	.	.	MAF_USDA=1.639
NC_035094.1	25059674	.	G	A	.	.	MAF_INRAE=33.544;MAF_USDA=27.647
NC_035094.1	25059699	.	T	C	.	.	MAF_INRAE=18.987;MAF_USDA=8.824
NC_035094.1	25059733	.	ATT	ATG	.	.	MAF_USDA=2.083
NC_035094.1	25059735	.	T	G	.	.	MAF_INRAE=5.263
NC_035094.1	25059740	.	A	T	.	.	MAF_INRAE=9.494
NC_035094.1	25059866	.	T	G	.	.	MAF_USDA=5.738
NC_035094.1	25059915	.	A	C	.	.	MAF_USDA=6.557
NC_035094.1	25060001	.	G	A	.	.	MAF_USDA=5.738
NC_035094.1	25060021	.	A	C	.	.	MAF_USDA=5.738
NC_035094.1	25060027	.	G	T	.	.	MAF_USDA=7.377
NC_035094.1	25060094	.	C	T	.	.	MAF_USDA=4.918
NC_035094.1	25060115	.	C	A	.	.	MAF_USDA=6.557
NC_035094.1	25060138	.	G	C	.	.	MAF_USDA=8.197
NC_035094.1	25060200	.	C	T	.	.	MAF_INRAE=21.519;MAF_USDA=44.118
NC_035094.1	25060236	.	G	T	.	.	MAF_INRAE=5.696;MAF_USDA=14.118
NC_035094.1	25060304	.	A	C	.	.	MAF_USDA=7.377
NC_035094.1	25060395	.	G	A	.	.	MAF_USDA=8.197
NC_035094.1	25060406	.	C	G	.	.	MAF_USDA=4.918
NC_035094.1	25060574	.	C	T	.	.	MAF_USDA=5.0
NC_035094.1	25060638	.	T	A	.	.	MAF_USDA=4.098
NC_035094.1	25060647	.	A	G	.	.	MAF_USDA=14.754
NC_035094.1	25060704	.	A	G	.	.	MAF_USDA=6.557
NC_035094.1	25060707	.	T	C	.	.	MAF_INRAE=31.013;MAF_USDA=12.353
NC_035094.1	25060822	.	A	G	.	.	MAF_USDA=6.557
NC_035094.1	25061031	.	C	G	.	.	MAF_USDA=5.738
NC_035094.1	25061074	.	G	T	.	.	MAF_INRAE=5.263;MAF_USDA=2.083
NC_035094.1	25061118	.	G	T	.	.	MAF_INRAE=48.101;MAF_USDA=35.882
NC_035094.1	25061269	.	A	C	.	.	MAF_USDA=1.667
NC_035094.1	25061328	.	C	G	.	.	MAF_USDA=5.738
NC_035094.1	25061336	.	A	T	.	.	MAF_USDA=3.279
NC_035094.1	25061378	.	A	C	.	.	MAF_USDA=4.167
NC_035094.1	25061405	.	T	C	.	.	MAF_USDA=1.639
NC_035094.1	25061412	.	C	A	.	.	MAF_INRAE=10.127;MAF_USDA=25.882
NC_035094.1	25061597	.	C	T	.	.	MAF_INRAE=10.759;MAF_USDA=5.294
NC_035094.1	25061601	.	A	C	.	.	MAF_USDA=3.279
NC_035094.1	25061671	.	G	A	.	.	MAF_INRAE=16.456;MAF_USDA=46.471
NC_035094.1	25061677	.	T	A	.	.	MAF_INRAE=17.722;MAF_USDA=42.353
NC_035094.1	25061678	.	G	A	.	.	MAF_INRAE=16.667
NC_035094.1	25061741	.	C	A	.	.	MAF_USDA=1.639
NC_035094.1	25061775	.	T	A	.	.	MAF_USDA=10.417
NC_035094.1	25061800	.	A	G	.	.	MAF_USDA=1.639
NC_035094.1	25061910	.	G	A	.	.	MAF_INRAE=4.43
NC_035094.1	25061935	.	A	C	.	.	MAF_INRAE=4.43
NC_035094.1	25061937	.	G	T	.	.	MAF_INRAE=4.167
NC_035094.1	25061965	.	C	T	.	.	MAF_INRAE=9.494;MAF_USDA=2.941
NC_035094.1	25061966	.	G	A	.	.	MAF_USDA=1.639
NC_035094.1	25062029	.	T	G	.	.	MAF_INRAE=15.823
NC_035094.1	25062066	.	T	C	.	.	MAF_INRAE=10.127;MAF_USDA=25.882
NC_035094.1	25062177	.	G	T	.	.	MAF_USDA=6.557
NC_035094.1	25062201	.	G	A	.	.	MAF_INRAE=25.316;MAF_USDA=8.235
NC_035094.1	25062238	.	A	C	.	.	MAF_INRAE=10.127;MAF_USDA=44.706
NC_035094.1	25062426	.	G	A	.	.	MAF_USDA=5.738
NC_035094.1	25062461	.	A	C	.	.	MAF_INRAE=4.43
NC_035094.1	25062471	.	A	T	.	.	MAF_INRAE=5.263;MAF_USDA=13.934
NC_035094.1	25062493	.	G	T	.	.	MAF_INRAE=10.759;MAF_USDA=26.471
NC_035094.1	25062540	.	T	C	.	.	MAF_INRAE=5.696;MAF_USDA=12.941
NC_035094.1	25062541	.	G	A	.	.	MAF_INRAE=4.167;MAF_USDA=12.941
NC_035094.1	25062741	.	G	T	.	.	MAF_USDA=5.738
NC_035094.1	25062759	.	A	C	.	.	MAF_INRAE=10.127;MAF_USDA=24.405
NC_035094.1	25062786	.	G	A	.	.	MAF_USDA=6.667
NC_035094.1	25062822	.	G	T	.	.	MAF_USDA=1.786
NC_035094.1	25062871	.	C	A	.	.	MAF_INRAE=10.759;MAF_USDA=4.118
NC_035094.1	25062877	.	A	T	.	.	MAF_USDA=1.639
NC_035094.1	25062885	.	C	A	.	.	MAF_USDA=5.738
NC_035094.1	25062886	.	T	C	.	.	MAF_USDA=1.639
NC_035094.1	25062899	.	A	T	.	.	MAF_USDA=1.639
NC_035094.1	25062918	.	A	T	.	.	MAF_USDA=1.639
NC_035094.1	25062961	.	G	T	.	.	MAF_INRAE=5.696;MAF_USDA=12.941
NC_035094.1	25062995	.	G	A	.	.	MAF_INRAE=10.759
NC_035094.1	25063082	.	G	A	.	.	MAF_INRAE=5.263;MAF_USDA=2.083
NC_035094.1	25063130	.	C	A	.	.	MAF_USDA=20.588
NC_035094.1	25063210	.	A	T	.	.	MAF_USDA=5.738
NC_035094.1	25063457	.	C	A	.	.	MAF_INRAE=5.263;MAF_USDA=2.083
NC_035094.1	25063578	.	A	G	.	.	MAF_USDA=1.639
NC_035094.1	25063736	.	A	G	.	.	MAF_INRAE=11.392;MAF_USDA=38.824
NC_035094.1	25063755	.	T	A	.	.	MAF_USDA=2.459
NC_035094.1	25063765	.	G	A	.	.	MAF_USDA=5.738
NC_035094.1	25063780	.	C	A	.	.	MAF_INRAE=4.43
NC_035094.1	25063828	.	C	A	.	.	MAF_INRAE=24.684;MAF_USDA=40.0
NC_035094.1	25063868	.	T	A	.	.	MAF_USDA=1.639
NC_035094.1	25063979	.	T	C	.	.	MAF_INRAE=11.392;MAF_USDA=38.824
NC_035094.1	25063981	.	C	A	.	.	MAF_USDA=4.167
NC_035094.1	25064032	.	T	G	.	.	MAF_INRAE=11.392;MAF_USDA=40.0
NC_035094.1	25064121	.	T	G	.	.	MAF_INRAE=11.392;MAF_USDA=43.529
NC_035094.1	25064156	.	C	T	.	.	MAF_INRAE=34.177;MAF_USDA=17.647
NC_035094.1	25064180	.	T	G	.	.	MAF_INRAE=17.722;MAF_USDA=41.765
NC_035094.1	25064185	.	C	G	.	.	MAF_USDA=4.918
NC_035094.1	25064343	.	G	C	.	.	MAF_INRAE=36.842;MAF_USDA=12.941
NC_035094.1	25064344	.	G	T	.	.	MAF_INRAE=12.5;MAF_USDA=38.824
NC_035094.1	25064398	.	G	A	.	.	MAF_INRAE=21.053;MAF_USDA=4.167
NC_035094.1	25064435	.	A	T	.	.	MAF_INRAE=7.5
NC_035094.1	25064466	.	C	T	.	.	MAF_USDA=3.39
NC_035094.1	25064515	.	C	A	.	.	MAF_USDA=3.333
NC_035094.1	25064566	.	G	A	.	.	MAF_INRAE=2.5;MAF_USDA=4.918
NC_035094.1	25064823	.	C	A	.	.	MAF_USDA=4.167
NC_035094.1	25064830	.	C	T	.	.	MAF_USDA=1.639
NC_035094.1	25064857	.	G	C	.	.	MAF_INRAE=5.696;MAF_USDA=14.118
NC_035094.1	25064899	.	T	C	.	.	MAF_USDA=4.918
NC_035094.1	25065101	.	G	A	.	.	MAF_USDA=1.639
NC_035094.1	25065253	.	G	A	.	.	MAF_USDA=4.167
NC_035094.1	25065492	.	G	A	.	.	MAF_INRAE=11.392;MAF_USDA=38.824
NC_035094.1	25065603	.	T	G	.	.	MAF_USDA=4.918
NC_035094.1	25066015	.	G	T	.	.	MAF_INRAE=4.43
NC_035094.1	25066219	.	C	T	.	.	MAF_INRAE=5.696;MAF_USDA=20.0
NC_035094.1	25066270	.	T	C	.	.	MAF_INRAE=17.089;MAF_USDA=47.647
NC_035094.1	25066362	.	G	A	.	.	MAF_INRAE=6.667;MAF_USDA=4.118
NC_035094.1	25066427	.	C	T	.	.	MAF_USDA=4.098
NC_035094.1	25066449	.	A	T	.	.	MAF_USDA=1.639
NC_035094.1	25066450	.	T	A	.	.	MAF_USDA=1.639
NC_035094.1	25066451	.	T	G	.	.	MAF_INRAE=11.392;MAF_USDA=38.235
NC_035094.1	25066595	.	T	G	.	.	MAF_INRAE=17.089;MAF_USDA=42.941
NC_035094.1	25066673	.	A	C	.	.	MAF_INRAE=11.392;MAF_USDA=38.824
NC_035094.1	25066694	.	T	A	.	.	MAF_USDA=1.639
NC_035094.1	25066822	.	G	T	.	.	MAF_INRAE=7.5
NC_035094.1	25066842	.	T	A	.	.	MAF_INRAE=11.392;MAF_USDA=42.941
NC_035094.1	25066908	.	T	C	.	.	MAF_INRAE=11.392;MAF_USDA=42.941
NC_035094.1	25066931	.	T	C	.	.	MAF_INRAE=11.392;MAF_USDA=42.353
NC_035094.1	25067024	.	C	T	.	.	MAF_INRAE=4.43
NC_035094.1	25067038	.	A	G	.	.	MAF_INRAE=11.392;MAF_USDA=43.529
NC_035094.1	25067069	.	T	C	.	.	MAF_INRAE=5.696;MAF_USDA=14.118
NC_035094.1	25067076	.	C	A	.	.	MAF_INRAE=12.025;MAF_USDA=44.118
NC_035094.1	25067081	.	G	A	.	.	MAF_USDA=20.588
NC_035094.1	25067167	.	C	A	.	.	MAF_USDA=3.279
NC_035094.1	25067178	.	C	T	.	.	MAF_INRAE=5.263;MAF_USDA=3.279
NC_035094.1	25067285	.	G	C	.	.	MAF_INRAE=5.696;MAF_USDA=10.417
NC_035094.1	25067287	.	T	C	.	.	MAF_INRAE=11.667;MAF_USDA=42.353
NC_035094.1	25067295	.	G	A	.	.	MAF_INRAE=25.316;MAF_USDA=8.824
NC_035094.1	25067327	.	C	A	.	.	MAF_INRAE=6.667;MAF_USDA=4.118
NC_035094.1	25067386	.	G	T	.	.	MAF_INRAE=12.658;MAF_USDA=42.941
NC_035094.1	25067456	.	G	T	.	.	MAF_INRAE=12.658;MAF_USDA=43.529
NC_035094.1	25067560	.	G	A	.	.	MAF_USDA=1.639
NC_035094.1	25067621	.	C	G	.	.	MAF_INRAE=15.823;MAF_USDA=10.0
NC_035094.1	25067694	.	A	T	.	.	MAF_INRAE=12.658;MAF_USDA=42.941
NC_035094.1	25067858	.	T	A	.	.	MAF_USDA=3.279
NC_035094.1	25068074	.	C	A	.	.	MAF_INRAE=10.526;MAF_USDA=8.333
NC_035094.1	25068241	.	T	G	.	.	MAF_INRAE=10.759;MAF_USDA=22.353
NC_035094.1	25068352	.	A	C	.	.	MAF_INRAE=11.392;MAF_USDA=42.353
NC_035094.1	25068654	.	C	A	.	.	MAF_INRAE=4.43
NC_035094.1	25068773	.	C	T	.	.	MAF_INRAE=11.392;MAF_USDA=42.941
NC_035094.1	25068885	.	A	C	.	.	MAF_USDA=4.167
NC_035094.1	25068926	.	A	T	.	.	MAF_INRAE=11.392;MAF_USDA=43.529
NC_035094.1	25068929	.	G	T	.	.	MAF_INRAE=11.667;MAF_USDA=42.941
NC_035094.1	25069009	.	T	G	.	.	MAF_INRAE=11.392
NC_035094.1	25069200	.	C	A	.	.	MAF_USDA=1.639
NC_035094.1	25069205	.	T	A	.	.	MAF_USDA=20.0
NC_035094.1	25069298	.	G	T	.	.	MAF_USDA=2.459
NC_035094.1	25069335	.	G	A	.	.	MAF_INRAE=5.696;MAF_USDA=15.294
NC_035094.1	25069401	.	A	G	.	.	MAF_USDA=1.639
NC_035094.1	25069481	.	A	G	.	.	MAF_INRAE=17.722;MAF_USDA=41.176
NC_035094.1	25069496	.	A	T	.	.	MAF_USDA=5.738
NC_035094.1	25069625	.	T	C	.	.	MAF_USDA=4.167
NC_035094.1	25069629	.	G	C	.	.	MAF_USDA=4.167
NC_035094.1	25069633	.	A	T	.	.	MAF_USDA=4.167
NC_035094.1	25069670	.	C	T	.	.	MAF_USDA=6.557
NC_035094.1	25069905	.	T	C	.	.	MAF_INRAE=11.392;MAF_USDA=42.941
NC_035094.1	25069953	.	C	T	.	.	MAF_INRAE=11.392;MAF_USDA=42.353
NC_035094.1	25070033	.	C	T	.	.	MAF_USDA=19.412
NC_035094.1	25070035	.	C	A	.	.	MAF_INRAE=11.667;MAF_USDA=42.941
NC_035094.1	25070089	.	T	A	.	.	MAF_USDA=4.167
NC_035094.1	25070151	.	C	T	.	.	MAF_INRAE=11.392;MAF_USDA=42.941
NC_035094.1	25070219	.	G	A	.	.	MAF_INRAE=34.177;MAF_USDA=17.647
NC_035094.1	25070257	.	A	T	.	.	MAF_INRAE=11.392;MAF_USDA=42.941
NC_035094.1	25070258	.	T	A	.	.	MAF_INRAE=11.667;MAF_USDA=42.941
NC_035094.1	25070564	.	C	G	.	.	MAF_INRAE=11.392;MAF_USDA=43.529
NC_035094.1	25070565	.	A	T	.	.	MAF_INRAE=11.667;MAF_USDA=44.706
NC_035094.1	25070635	.	G	T	.	.	MAF_INRAE=11.392;MAF_USDA=42.941
NC_035094.1	25070645	.	C	T	.	.	MAF_USDA=1.639
NC_035094.1	25070747	.	C	T	.	.	MAF_INRAE=6.667;MAF_USDA=3.529
NC_035094.1	25070810	.	C	T	.	.	MAF_INRAE=5.263;MAF_USDA=2.353
NC_035094.1	25071146	.	C	A	.	.	MAF_USDA=2.5
NC_035094.1	25071281	.	C	A	.	.	MAF_INRAE=5.263;MAF_USDA=2.542
NC_035094.1	25071290	.	A	T	.	.	MAF_USDA=1.667
NC_035094.1	25071324	.	C	A	.	.	MAF_INRAE=4.167;MAF_USDA=41.667
NC_035094.1	25071329	.	A	C	.	.	MAF_USDA=3.333
NC_035094.1	25071422	.	A	T	.	.	MAF_INRAE=9.494;MAF_USDA=3.279
NC_035094.1	25071423	.	T	G	.	.	MAF_INRAE=5.833;MAF_USDA=3.279
NC_035094.1	25071427	.	A	G	.	.	MAF_INRAE=5.833;MAF_USDA=2.459
NC_035094.1	25071511	.	C	A	.	.	MAF_INRAE=5.696;MAF_USDA=12.941
NC_035094.1	25071583	.	C	A	.	.	MAF_INRAE=11.392;MAF_USDA=42.941
NC_035094.1	25071675	.	G	C	.	.	MAF_INRAE=10.526;MAF_USDA=10.417
NC_035094.1	25071747	.	G	A	.	.	MAF_INRAE=8.333;MAF_USDA=1.807
NC_035094.1	25071755	.	C	A	.	.	MAF_INRAE=5.696;MAF_USDA=15.06
NC_035094.1	25071805	.	G	A	.	.	MAF_INRAE=8.333;MAF_USDA=3.012
NC_035094.1	25071925	.	G	T	.	.	MAF_USDA=1.639
NC_035094.1	25071957	.	C	T	.	.	MAF_INRAE=6.667;MAF_USDA=4.918
NC_035094.1	25072019	.	A	G	.	.	MAF_INRAE=12.025;MAF_USDA=42.353
NC_035094.1	25072074	.	C	T	.	.	MAF_INRAE=32.278;MAF_USDA=12.353
NC_035094.1	25072105	.	A	C	.	.	MAF_INRAE=11.392;MAF_USDA=42.941
NC_035094.1	25072151	.	C	T	.	.	MAF_INRAE=16.456;MAF_USDA=12.353
NC_035094.1	25072169	.	C	A	.	.	MAF_INRAE=11.392;MAF_USDA=43.529
NC_035094.1	25072172	.	T	A	.	.	MAF_INRAE=2.5
NC_035094.1	25072173	.	A	C	.	.	MAF_INRAE=4.43
NC_035094.1	25072184	.	A	C	.	.	MAF_INRAE=11.392;MAF_USDA=10.417
NC_035094.1	25072232	.	T	A	.	.	MAF_INRAE=11.392;MAF_USDA=42.353
NC_035094.1	25072241	.	C	A	.	.	MAF_INRAE=11.392;MAF_USDA=42.353
NC_035094.1	25072265	.	T	C	.	.	MAF_INRAE=11.392;MAF_USDA=37.647
NC_035094.1	25072304	.	C	T	.	.	MAF_INRAE=16.456;MAF_USDA=9.412
NC_035094.1	25072345	.	T	C	.	.	MAF_INRAE=5.696;MAF_USDA=14.118
NC_035094.1	25072576	.	G	A	.	.	MAF_INRAE=7.5;MAF_USDA=2.353
NC_035094.1	25072631	.	A	C	.	.	MAF_USDA=2.459
NC_035094.1	25072711	.	C	A	.	.	MAF_INRAE=5.263;MAF_USDA=2.083
NC_035094.1	25072782	.	C	G	.	.	MAF_INRAE=15.833;MAF_USDA=43.452
NC_035094.1	25072831	.	A	T	.	.	MAF_INRAE=5.696;MAF_USDA=14.118
NC_035094.1	25072961	.	T	C	.	.	MAF_INRAE=17.089;MAF_USDA=42.941
NC_035094.1	25072993	.	G	A	.	.	MAF_INRAE=5.263;MAF_USDA=2.083
NC_035094.1	25073025	.	G	A	.	.	MAF_USDA=7.377
NC_035094.1	25073225	.	G	A	.	.	MAF_USDA=2.353
NC_035094.1	25073226	.	C	A	.	.	MAF_USDA=2.353
NC_035094.1	25073398	.	T	C	.	.	MAF_USDA=4.098
NC_035094.1	25073482	.	G	A	.	.	MAF_USDA=2.459
NC_035094.1	25073498	.	A	T	.	.	MAF_INRAE=10.526;MAF_USDA=43.529
NC_035094.1	25073764	.	T	C	.	.	MAF_USDA=2.941
NC_035094.1	25073805	.	G	C	.	.	MAF_INRAE=7.5;MAF_USDA=2.941
NC_035094.1	25073924	.	T	C	.	.	MAF_INRAE=6.962;MAF_USDA=44.706
NC_035094.1	25074014	.	C	G	.	.	MAF_USDA=1.639
NC_035094.1	25074020	.	G	A	.	.	MAF_USDA=4.098
NC_035094.1	25074115	.	C	G	.	.	MAF_USDA=1.639
NC_035094.1	25074161	.	T	G	.	.	MAF_INRAE=6.962;MAF_USDA=43.529
NC_035094.1	25074193	.	C	G	.	.	MAF_USDA=1.639
NC_035094.1	25074205	.	G	T	.	.	MAF_INRAE=5.263;MAF_USDA=8.824
NC_035094.1	25074215	.	T	A	.	.	MAF_USDA=1.639
NC_035094.1	25074226	.	C	T	.	.	MAF_USDA=1.639
NC_035094.1	25074227	.	G	A	.	.	MAF_INRAE=5.696;MAF_USDA=14.118
NC_035094.1	25074228	.	C	T	.	.	MAF_USDA=7.377
NC_035094.1	25074236	.	A	C	.	.	MAF_INRAE=5.263;MAF_USDA=6.25
NC_035094.1	25074243	.	G	A	.	.	MAF_INRAE=4.167;MAF_USDA=14.706
NC_035094.1	25074330	.	C	G	.	.	MAF_USDA=7.377
NC_035094.1	25074380	.	T	A	.	.	MAF_INRAE=6.667;MAF_USDA=12.941
NC_035094.1	25074580	.	A	G	.	.	MAF_INRAE=5.263;MAF_USDA=34.706
NC_035094.1	25074660	.	C	T	.	.	MAF_USDA=2.459
NC_035094.1	25074762	.	G	T	.	.	MAF_USDA=14.118
NC_035094.1	25074796	.	G	C	.	.	MAF_USDA=13.69
NC_035094.1	25074858	.	A	G	.	.	MAF_USDA=13.69
NC_035094.1	25074861	.	C	T	.	.	MAF_USDA=13.69
NC_035094.1	25074946	.	C	G	.	.	MAF_USDA=20.482
NC_035094.1	25075902	.	G	A	.	.	MAF_USDA=36.957
NC_035094.1	25075946	.	C	T	.	.	MAF_USDA=29.167
NC_035094.1	25075996	.	T	C	.	.	MAF_USDA=25.0
NC_035094.1	25075999	.	G	A	.	.	MAF_USDA=25.0
NC_035094.1	25076007	.	C	A	.	.	MAF_USDA=22.917
NC_035094.1	25076021	.	C	T	.	.	MAF_USDA=39.583
NC_035094.1	25076068	.	T	A	.	.	MAF_USDA=27.083
NC_035094.1	25076145	.	C	T	.	.	MAF_INRAE=4.167;MAF_USDA=20.238
NC_035094.1	25076149	.	G	A	.	.	MAF_INRAE=11.667;MAF_USDA=46.988
NC_035094.1	25076315	.	C	G	.	.	MAF_USDA=7.377
NC_035094.1	25076327	.	A	G	.	.	MAF_USDA=21.176
NC_035094.1	25076339	.	T	G	.	.	MAF_USDA=5.738
NC_035094.1	25076561	.	T	G	.	.	MAF_INRAE=7.5;MAF_USDA=8.235
NC_035094.1	25076590	.	G	T	.	.	MAF_INRAE=7.5;MAF_USDA=7.647
NC_035094.1	25076659	.	G	T	.	.	MAF_USDA=7.377
NC_035094.1	25076690	.	T	C	.	.	MAF_USDA=1.639
NC_035094.1	25076736	.	G	A	.	.	MAF_INRAE=7.5;MAF_USDA=3.529
NC_035094.1	25076744	.	C	A	.	.	MAF_INRAE=5.696;MAF_USDA=13.529
NC_035094.1	25076752	.	C	G	.	.	MAF_USDA=8.197
NC_035094.1	25076867	.	G	A	.	.	MAF_INRAE=7.5;MAF_USDA=4.118
NC_035094.1	25076881	.	T	C	.	.	MAF_USDA=2.941
NC_035094.1	25077024	.	A	G	.	.	MAF_INRAE=15.789
NC_035094.1	25077046	.	A	G	.	.	MAF_USDA=28.824
NC_035094.1	25077082	.	A	G	.	.	MAF_INRAE=5.263
NC_035094.1	25077098	.	C	A	.	.	MAF_USDA=3.529
NC_035094.1	25077102	.	A	G	.	.	MAF_INRAE=2.5
NC_035094.1	25077110	.	A	G	.	.	MAF_INRAE=5.263
NC_035094.1	25077136	.	A	C	.	.	MAF_INRAE=7.895
NC_035094.1	25077140	.	C	G	.	.	MAF_INRAE=3.333;MAF_USDA=4.098
NC_035094.1	25077194	.	C	T	.	.	MAF_USDA=37.5
NC_035094.1	25077837	.	T	C	.	.	MAF_USDA=39.583
NC_035094.1	25077844	.	G	T	.	.	MAF_USDA=43.75
NC_035094.1	25077845	.	C	A	.	.	MAF_USDA=16.667
NC_035094.1	25077929	.	T	A	.	.	MAF_INRAE=4.167
NC_035094.1	25077934	.	A	G	.	.	MAF_INRAE=2.632
NC_035094.1	25077953	.	T	A	.	.	MAF_INRAE=4.167
NC_035094.1	25077956	.	G	A	.	.	MAF_INRAE=3.333
NC_035094.1	25077960	.	A	T	.	.	MAF_INRAE=3.333
NC_035094.1	25077964	.	G	A	.	.	MAF_USDA=4.918
NC_035094.1	25077971	.	A	T	.	.	MAF_INRAE=1.667
NC_035094.1	25078015	.	T	C	.	.	MAF_INRAE=36.842;MAF_USDA=9.524
NC_035094.1	25078028	.	C	A	.	.	MAF_INRAE=7.5;MAF_USDA=3.571
NC_035094.1	25078034	.	T	G	.	.	MAF_INRAE=12.658;MAF_USDA=42.262
NC_035094.1	25078070	.	T	G	.	.	MAF_INRAE=5.696;MAF_USDA=13.529
NC_035094.1	25078269	.	A	C	.	.	MAF_INRAE=7.5;MAF_USDA=2.083
NC_035094.1	25078467	.	C	T	.	.	MAF_INRAE=6.667;MAF_USDA=1.19
NC_035094.1	25078532	.	C	T	.	.	MAF_INRAE=7.5;MAF_USDA=1.639
NC_035094.1	25078546	.	G	A	.	.	MAF_INRAE=7.5;MAF_USDA=2.941
NC_035094.1	25078554	.	A	G	.	.	MAF_INRAE=11.392;MAF_USDA=25.294
NC_035094.1	25078687	.	A	G	.	.	MAF_INRAE=12.658;MAF_USDA=42.941
NC_035094.1	25078773	.	G	A	.	.	MAF_INRAE=7.5;MAF_USDA=2.941
NC_035094.1	25078815	.	G	T	.	.	MAF_INRAE=7.5;MAF_USDA=3.279
NC_035094.1	25078834	.	C	T	.	.	MAF_INRAE=5.263;MAF_USDA=9.836
NC_035094.1	25078933	.	T	C	.	.	MAF_USDA=1.639
NC_035094.1	25078983	.	G	C	.	.	MAF_INRAE=24.684;MAF_USDA=8.235
NC_035094.1	25078985	.	C	T	.	.	MAF_USDA=4.167
NC_035094.1	25078995	.	T	C	.	.	MAF_INRAE=10.526;MAF_USDA=27.059
NC_035094.1	25079039	.	C	T	.	.	MAF_USDA=1.639
NC_035094.1	25079139	.	C	T	.	.	MAF_USDA=1.639
NC_035094.1	25079147	.	G	A	.	.	MAF_INRAE=2.5
NC_035094.1	25079168	.	A	G	.	.	MAF_INRAE=5.263;MAF_USDA=30.588
NC_035094.1	25079177	.	G	T	.	.	MAF_INRAE=4.167;MAF_USDA=22.131
NC_035094.1	25079190	.	C	T	.	.	MAF_USDA=7.377
NC_035094.1	25079206	.	T	G	.	.	MAF_USDA=1.639
NC_035094.1	25079366	.	T	A	.	.	MAF_INRAE=7.5;MAF_USDA=2.941
NC_035094.1	25079380	.	C	G	.	.	MAF_INRAE=7.5;MAF_USDA=3.279
NC_035094.1	25079467	.	G	T	.	.	MAF_USDA=20.588
NC_035094.1	25079497	.	A	G	.	.	MAF_INRAE=7.5;MAF_USDA=2.941
NC_035094.1	25079532	.	G	T	.	.	MAF_INRAE=5.696;MAF_USDA=4.118
NC_035094.1	25079562	.	T	A	.	.	MAF_INRAE=11.392;MAF_USDA=28.235
NC_035094.1	25079676	.	G	A	.	.	MAF_INRAE=5.696;MAF_USDA=24.118
NC_035094.1	25079696	.	T	G	.	.	MAF_USDA=1.639
NC_035094.1	25079761	.	T	C	.	.	MAF_USDA=20.833
NC_035094.1	25079803	.	T	G	.	.	MAF_USDA=2.5
NC_035094.1	25079809	.	C	A	.	.	MAF_INRAE=7.5;MAF_USDA=2.381
NC_035094.1	25079851	.	T	C	.	.	MAF_INRAE=11.392;MAF_USDA=26.471
NC_035094.1	25079868	.	G	A	.	.	MAF_INRAE=10.526;MAF_USDA=29.167
NC_035094.1	25079930	.	G	T	.	.	MAF_INRAE=5.696;MAF_USDA=24.118
NC_035094.1	25079986	.	T	C	.	.	MAF_INRAE=5.696;MAF_USDA=23.529
NC_035094.1	25079990	.	C	T	.	.	MAF_USDA=2.459
NC_035094.1	25080310	.	G	C	.	.	MAF_INRAE=7.5;MAF_USDA=4.118
NC_035094.1	25080383	.	C	A	.	.	MAF_USDA=1.639
NC_035094.1	25080425	.	C	A	.	.	MAF_INRAE=7.5;MAF_USDA=4.118
NC_035094.1	25080568	.	C	A	.	.	MAF_USDA=2.459
NC_035094.1	25080573	.	A	G	.	.	MAF_INRAE=15.19;MAF_USDA=6.25
NC_035094.1	25080664	.	T	A	.	.	MAF_INRAE=5.263;MAF_USDA=3.529
NC_035094.1	25080669	.	T	C	.	.	MAF_USDA=2.459
NC_035094.1	25080675	.	G	A	.	.	MAF_INRAE=5.696;MAF_USDA=25.294
NC_035094.1	25080691	.	T	G	.	.	MAF_INRAE=10.759;MAF_USDA=7.059
NC_035094.1	25080692	.	A	C	.	.	MAF_INRAE=7.5;MAF_USDA=2.353
NC_035094.1	25080732	.	T	C	.	.	MAF_INRAE=11.392;MAF_USDA=28.824
NC_035094.1	25080765	.	G	T	.	.	MAF_INRAE=7.5;MAF_USDA=4.118
NC_035094.1	25080889	.	G	A	.	.	MAF_USDA=20.0
NC_035094.1	25080926	.	A	T	.	.	MAF_USDA=31.25
NC_035094.1	25080960	.	C	A	.	.	MAF_INRAE=9.494;MAF_USDA=1.639
NC_035094.1	25081016	.	T	C	.	.	MAF_INRAE=7.5;MAF_USDA=4.118
NC_035094.1	25081018	.	T	A	.	.	MAF_INRAE=7.5;MAF_USDA=4.118
NC_035094.1	25081021	.	G	A	.	.	MAF_INRAE=5.263;MAF_USDA=27.647
NC_035094.1	25081036	.	T	A	.	.	MAF_INRAE=7.5;MAF_USDA=4.118
NC_035094.1	25081108	.	C	G	.	.	MAF_USDA=1.639
NC_035094.1	25081143	.	T	A	.	.	MAF_INRAE=7.5
NC_035094.1	25081185	.	T	C	.	.	MAF_INRAE=11.392;MAF_USDA=27.647
NC_035094.1	25081218	.	C	T	.	.	MAF_USDA=4.118
NC_035094.1	25081431	.	G	A	.	.	MAF_INRAE=6.329;MAF_USDA=24.706
NC_035094.1	25081453	.	A	T	.	.	MAF_INRAE=6.329;MAF_USDA=24.706
NC_035094.1	25081648	.	A	G	.	.	MAF_INRAE=11.392;MAF_USDA=28.235
NC_035094.1	25081693	.	A	C	.	.	MAF_INRAE=7.5;MAF_USDA=4.118
NC_035094.1	25081716	.	C	T	.	.	MAF_INRAE=5.063;MAF_USDA=24.706
NC_035094.1	25081893	.	G	A	.	.	MAF_USDA=1.639
NC_035094.1	25081898	.	A	G	.	.	MAF_INRAE=11.392;MAF_USDA=29.412
NC_035094.1	25081906	.	G	A	.	.	MAF_INRAE=12.658;MAF_USDA=41.176
NC_035094.1	25081995	.	C	T	.	.	MAF_USDA=2.459
NC_035094.1	25082093	.	A	G	.	.	MAF_INRAE=6.667;MAF_USDA=4.118
NC_035094.1	25082112	.	C	A	.	.	MAF_USDA=1.639
NC_035094.1	25082195	.	C	A	.	.	MAF_INRAE=5.696;MAF_USDA=23.529
NC_035094.1	25082225	.	A	G	.	.	MAF_INRAE=11.392;MAF_USDA=28.235
NC_035094.1	25082227	.	A	C	.	.	MAF_INRAE=11.667;MAF_USDA=28.235
NC_035094.1	25082246	.	G	A	.	.	MAF_USDA=4.167
NC_035094.1	25082272	.	T	A	.	.	MAF_USDA=2.459
NC_035094.1	25082289	.	C	T	.	.	MAF_INRAE=7.5;MAF_USDA=4.118
NC_035094.1	25082291	.	T	A	.	.	MAF_INRAE=11.392;MAF_USDA=28.824
NC_035094.1	25082388	.	C	T	.	.	MAF_INRAE=12.658;MAF_USDA=41.765
NC_035094.1	25082400	.	T	A	.	.	MAF_INRAE=7.5;MAF_USDA=4.118
NC_035094.1	25082532	.	G	A	.	.	MAF_INRAE=5.696;MAF_USDA=14.118
NC_035094.1	25082546	.	G	A	.	.	MAF_USDA=19.412
NC_035094.1	25082552	.	A	G	.	.	MAF_USDA=20.0
NC_035094.1	25082564	.	G	C	.	.	MAF_USDA=19.412
NC_035094.1	25082586	.	A	T	.	.	MAF_INRAE=5.263;MAF_USDA=30.0
NC_035094.1	25082611	.	A	G	.	.	MAF_USDA=6.557
NC_035094.1	25082618	.	C	A	.	.	MAF_INRAE=8.228
NC_035094.1	25082627	.	T	G	.	.	MAF_INRAE=11.392;MAF_USDA=28.235
NC_035094.1	25082723	.	T	C	.	.	MAF_INRAE=7.5;MAF_USDA=4.918
NC_035094.1	25082749	.	A	C	.	.	MAF_USDA=1.639
NC_035094.1	25082777	.	T	C	.	.	MAF_INRAE=5.263;MAF_USDA=2.459
NC_035094.1	25082818	.	G	A	.	.	MAF_INRAE=7.5;MAF_USDA=2.941
NC_035094.1	25082832	.	T	G	.	.	MAF_INRAE=25.949;MAF_USDA=17.059
NC_035094.1	25082876	.	T	A	.	.	MAF_INRAE=25.316;MAF_USDA=8.235
NC_035094.1	25082917	.	A	G	.	.	MAF_INRAE=6.667
NC_035094.1	25082926	.	T	C	.	.	MAF_INRAE=6.667
NC_035094.1	25082944	.	A	G	.	.	MAF_INRAE=4.43
NC_035094.1	25082958	.	G	A	.	.	MAF_INRAE=4.167
NC_035094.1	25082974	.	G	A	.	.	MAF_INRAE=30.38;MAF_USDA=10.588
NC_035094.1	25083059	.	G	T	.	.	MAF_USDA=1.639
NC_035094.1	25083132	.	A	G	.	.	MAF_USDA=27.083
NC_035094.1	25083144	.	G	T	.	.	MAF_USDA=37.5
NC_035094.1	25083542	.	T	G	.	.	MAF_INRAE=10.526;MAF_USDA=31.25
NC_035094.1	25083561	.	C	T	.	.	MAF_USDA=29.167
NC_035094.1	25083586	.	A	G	.	.	MAF_USDA=4.167
NC_035094.1	25083595	.	G	T	.	.	MAF_USDA=14.881
NC_035094.1	25083600	.	T	C	.	.	MAF_USDA=15.476
NC_035094.1	25083667	.	A	T	.	.	MAF_USDA=14.286
NC_035094.1	25083678	.	G	A	.	.	MAF_USDA=3.333
NC_035094.1	25083762	.	G	T	.	.	MAF_INRAE=10.526;MAF_USDA=14.881
NC_035094.1	25083783	.	C	A,G	.	.	MAF_INRAE=5.263;MAF_USDA=7.627
NC_035094.1	25083938	.	A	G	.	.	MAF_INRAE=10.526;MAF_USDA=14.881
NC_035094.1	25084086	.	C	T	.	.	MAF_USDA=27.083
NC_035094.1	25084683	.	A	G	.	.	MAF_INRAE=2.5
NC_035094.1	25084784	.	A	T	.	.	MAF_INRAE=5.0
NC_035094.1	25084872	.	T	C	.	.	MAF_INRAE=2.5;MAF_USDA=27.083
NC_035094.1	25085034	.	C	T	.	.	MAF_USDA=1.667
NC_035094.1	25085046	.	A	C	.	.	MAF_USDA=4.167
NC_035094.1	25085071	.	G	T	.	.	MAF_INRAE=10.526;MAF_USDA=14.881
NC_035094.1	25085161	.	T	C	.	.	MAF_USDA=3.279
NC_035094.1	25085211	.	G	T	.	.	MAF_USDA=4.118
NC_035094.1	25085233	.	A	G	.	.	MAF_INRAE=10.526;MAF_USDA=14.118
NC_035094.1	25085238	.	T	A	.	.	MAF_INRAE=5.263
NC_035094.1	25085360	.	A	C	.	.	MAF_INRAE=7.5
NC_035094.1	25085512	.	T	C	.	.	MAF_INRAE=5.696;MAF_USDA=24.118
NC_035094.1	25085516	.	C	T	.	.	MAF_INRAE=5.263;MAF_USDA=11.475
NC_035094.1	25085593	.	C	T	.	.	MAF_USDA=1.176
NC_035094.1	25085619	.	C	A	.	.	MAF_INRAE=12.658;MAF_USDA=42.353
NC_035094.1	25085627	.	T	C	.	.	MAF_INRAE=7.5;MAF_USDA=3.529
NC_035094.1	25085739	.	T	A	.	.	MAF_INRAE=10.759;MAF_USDA=28.235
NC_035094.1	25085814	.	C	A	.	.	MAF_USDA=2.459
NC_035094.1	25085902	.	A	G	.	.	MAF_INRAE=6.667;MAF_USDA=3.529
NC_035094.1	25085932	.	T	C	.	.	MAF_USDA=2.459
NC_035094.1	25085941	.	C	T	.	.	MAF_INRAE=5.063;MAF_USDA=4.118
NC_035094.1	25085950	.	C	T	.	.	MAF_INRAE=5.696;MAF_USDA=24.118
NC_035094.1	25086143	.	A	T	.	.	MAF_INRAE=5.263;MAF_USDA=11.475
NC_035094.1	25086154	.	A	G	.	.	MAF_USDA=4.118
NC_035094.1	25086214	.	C	T	.	.	MAF_USDA=2.353
NC_035094.1	25086255	.	G	T	.	.	MAF_USDA=4.098
NC_035094.1	25086324	.	T	C	.	.	MAF_USDA=29.167
NC_035094.1	25086376	.	T	C	.	.	MAF_USDA=30.0
NC_035094.1	25086544	.	C	T	.	.	MAF_INRAE=5.696;MAF_USDA=14.706
NC_035094.1	25086575	.	G	A	.	.	MAF_INRAE=50.0;MAF_USDA=21.765
NC_035094.1	25086617	.	A	C	.	.	MAF_INRAE=39.241;MAF_USDA=41.765
NC_035094.1	25086636	.	T	C	.	.	MAF_INRAE=7.5;MAF_USDA=1.765
NC_035094.1	25086655	.	C	T	.	.	MAF_INRAE=5.263;MAF_USDA=11.475
NC_035094.1	25086700	.	G	C	.	.	MAF_INRAE=7.5;MAF_USDA=1.765
NC_035094.1	25086701	.	G	A	.	.	MAF_INRAE=7.5;MAF_USDA=1.765
NC_035094.1	25086703	.	G	T	.	.	MAF_USDA=2.459
NC_035094.1	25086763	.	G	T	.	.	MAF_USDA=1.639
NC_035094.1	25086810	.	C	T	.	.	MAF_INRAE=19.62;MAF_USDA=8.235
NC_035094.1	25086925	.	G	A	.	.	MAF_INRAE=5.263;MAF_USDA=12.295
NC_035094.1	25087027	.	C	T	.	.	MAF_INRAE=4.43;MAF_USDA=1.176
NC_035094.1	25087063	.	A	G	.	.	MAF_INRAE=6.667;MAF_USDA=2.459
NC_035094.1	25087178	.	C	T	.	.	MAF_INRAE=5.263;MAF_USDA=2.083
NC_035094.1	25087219	.	A	C	.	.	MAF_USDA=1.639
NC_035094.1	25087260	.	C	A	.	.	MAF_INRAE=7.5;MAF_USDA=2.941
NC_035094.1	25087584	.	C	T	.	.	MAF_INRAE=50.0;MAF_USDA=28.235
NC_035094.1	25087630	.	AGTGTGT	AGTGTGC	.	.	MAF_USDA=29.167
NC_035094.1	25087636	.	T	C	.	.	MAF_INRAE=39.241;MAF_USDA=27.869
NC_035094.1	25087676	.	G	A	.	.	MAF_USDA=27.083
NC_035094.1	25087684	.	A	G	.	.	MAF_USDA=43.75
NC_035094.1	25087767	.	G	C	.	.	MAF_INRAE=4.43
NC_035094.1	25087785	.	T	C	.	.	MAF_USDA=3.39
NC_035094.1	25087818	.	C	A	.	.	MAF_INRAE=42.105;MAF_USDA=21.429
NC_035094.1	25087870	.	G	A	.	.	MAF_INRAE=44.304;MAF_USDA=40.0
NC_035094.1	25087885	.	C	T	.	.	MAF_INRAE=4.43
NC_035094.1	25087887	.	A	G	.	.	MAF_INRAE=4.167
NC_035094.1	25087890	.	G	T	.	.	MAF_INRAE=4.167
NC_035094.1	25087901	.	C	T	.	.	MAF_INRAE=4.43
NC_035094.1	25087912	.	C	T	.	.	MAF_INRAE=5.063;MAF_USDA=14.118
NC_035094.1	25087926	.	A	T	.	.	MAF_INRAE=4.43
NC_035094.1	25087938	.	T	G	.	.	MAF_INRAE=18.987;MAF_USDA=7.647
NC_035094.1	25087976	.	T	C	.	.	MAF_INRAE=44.937;MAF_USDA=40.588
NC_035094.1	25088039	.	A	G	.	.	MAF_INRAE=5.696;MAF_USDA=14.118
NC_035094.1	25088043	.	G	A	.	.	MAF_INRAE=5.263;MAF_USDA=2.083
NC_035094.1	25088119	.	C	T	.	.	MAF_INRAE=7.5;MAF_USDA=3.529
NC_035094.1	25088414	.	T	C	.	.	MAF_INRAE=7.5;MAF_USDA=3.529
NC_035094.1	25088560	.	G	A	.	.	MAF_INRAE=5.696;MAF_USDA=14.118
NC_035094.1	25088615	.	G	T	.	.	MAF_INRAE=50.0;MAF_USDA=21.765
NC_035094.1	25088622	.	A	T	.	.	MAF_INRAE=7.5;MAF_USDA=1.765
NC_035094.1	25088660	.	G	T	.	.	MAF_INRAE=9.494;MAF_USDA=1.639
NC_035094.1	25088750	.	G	A	.	.	MAF_INRAE=37.342;MAF_USDA=40.588
NC_035094.1	25088886	.	C	T	.	.	MAF_INRAE=5.696;MAF_USDA=10.417
NC_035094.1	25088995	.	C	T	.	.	MAF_INRAE=5.263;MAF_USDA=9.836
NC_035094.1	25089070	.	G	T	.	.	MAF_USDA=18.235
NC_035094.1	25089216	.	T	C	.	.	MAF_INRAE=5.263
NC_035094.1	25089266	.	T	A	.	.	MAF_INRAE=13.924;MAF_USDA=24.118
NC_035094.1	25089308	.	T	C	.	.	MAF_INRAE=29.114;MAF_USDA=45.294
NC_035094.1	25089398	.	C	A	.	.	MAF_INRAE=36.076;MAF_USDA=18.824
NC_035094.1	25089452	.	A	G	.	.	MAF_USDA=47.917
NC_035094.1	25089558	.	A	G	.	.	MAF_INRAE=24.684;MAF_USDA=31.765
NC_035094.1	25089633	.	G	A	.	.	MAF_USDA=1.639
NC_035094.1	25089782	.	C	A	.	.	MAF_INRAE=15.19;MAF_USDA=2.353
NC_035094.1	25089853	.	G	T	.	.	MAF_INRAE=24.684;MAF_USDA=32.143
NC_035094.1	25089869	.	T	C	.	.	MAF_INRAE=24.684;MAF_USDA=31.176
NC_035094.1	25089919	.	C	A	.	.	MAF_INRAE=31.646;MAF_USDA=49.412
NC_035094.1	25090032	.	T	C	.	.	MAF_INRAE=5.263;MAF_USDA=14.754
NC_035094.1	25090074	.	T	C	.	.	MAF_INRAE=24.684;MAF_USDA=32.353
NC_035094.1	25090098	.	C	T	.	.	MAF_USDA=4.167
NC_035094.1	25090292	.	A	C	.	.	MAF_INRAE=31.013;MAF_USDA=48.235
NC_035094.1	25090312	.	A	G	.	.	MAF_INRAE=25.316;MAF_USDA=7.647
NC_035094.1	25090320	.	A	G	.	.	MAF_USDA=4.167
NC_035094.1	25090363	.	A	G	.	.	MAF_USDA=2.459
NC_035094.1	25090376	.	G	A	.	.	MAF_USDA=1.765
NC_035094.1	25090384	.	T	A	.	.	MAF_INRAE=2.5
NC_035094.1	25090410	.	T	A	.	.	MAF_INRAE=5.0;MAF_USDA=1.639
NC_035094.1	25090479	.	T	C	.	.	MAF_USDA=4.167
NC_035094.1	25090602	.	T	C	.	.	MAF_INRAE=5.263;MAF_USDA=13.115
NC_035094.1	25090620	.	C	A	.	.	MAF_USDA=1.639
NC_035094.1	25090649	.	C	T	.	.	MAF_INRAE=5.263;MAF_USDA=4.918
NC_035094.1	25090817	.	G	A	.	.	MAF_INRAE=25.316;MAF_USDA=32.353
NC_035094.1	25090930	.	C	T	.	.	MAF_USDA=1.639
NC_035094.1	25090975	.	G	A	.	.	MAF_INRAE=5.263;MAF_USDA=14.167
NC_035094.1	25091004	.	C	T	.	.	MAF_INRAE=38.608;MAF_USDA=18.452
NC_035094.1	25091012	.	G	T	.	.	MAF_USDA=2.5
NC_035094.1	25091022	.	A	G	.	.	MAF_INRAE=25.949;MAF_USDA=46.429
NC_035094.1	25091023	.	A	T	.	.	MAF_USDA=3.333
NC_035094.1	25091125	.	G	A	.	.	MAF_INRAE=5.696;MAF_USDA=14.706
NC_035094.1	25091291	.	C	T	.	.	MAF_INRAE=25.316;MAF_USDA=30.952
NC_035094.1	25091292	.	A	G	.	.	MAF_INRAE=21.667;MAF_USDA=30.952
NC_035094.1	25091305	.	G	C	.	.	MAF_USDA=1.639
NC_035094.1	25091334	.	A	T	.	.	MAF_INRAE=5.696;MAF_USDA=14.706
NC_035094.1	25091462	.	G	A	.	.	MAF_USDA=2.459
NC_035094.1	25091556	.	G	A	.	.	MAF_USDA=1.667
NC_035094.1	25091565	.	G	A	.	.	MAF_INRAE=5.263;MAF_USDA=15.0
NC_035094.1	25091578	.	T	G	.	.	MAF_INRAE=25.949;MAF_USDA=47.024
NC_035094.1	25091651	.	T	C	.	.	MAF_INRAE=25.316;MAF_USDA=32.353
NC_035094.1	25091675	.	C	A	.	.	MAF_USDA=2.459
NC_035094.1	25091721	.	A	G	.	.	MAF_INRAE=5.696;MAF_USDA=21.176
NC_035094.1	25091736	.	A	T	.	.	MAF_USDA=1.639
NC_035094.1	25091787	.	T	C	.	.	MAF_INRAE=5.696;MAF_USDA=10.417
NC_035094.1	25091837	.	T	G	.	.	MAF_USDA=6.557
NC_035094.1	25091881	.	C	A	.	.	MAF_INRAE=5.263;MAF_USDA=15.574
NC_035094.1	25092133	.	C	A	.	.	MAF_USDA=1.667
NC_035094.1	25092245	.	C	G	.	.	MAF_USDA=19.565
NC_035094.1	25093432	.	G	A	.	.	MAF_USDA=1.639
NC_035094.1	25093465	.	T	C	.	.	MAF_INRAE=24.051;MAF_USDA=24.118
NC_035094.1	25093473	.	G	T	.	.	MAF_USDA=1.639
NC_035094.1	25093526	.	G	C	.	.	MAF_INRAE=7.5;MAF_USDA=3.529
NC_035094.1	25093642	.	C	T	.	.	MAF_INRAE=24.051;MAF_USDA=14.118
NC_035094.1	25093876	.	G	T	.	.	MAF_INRAE=18.987;MAF_USDA=8.235
NC_035094.1	25094219	.	C	T	.	.	MAF_INRAE=5.696;MAF_USDA=12.941
NC_035094.1	25094274	.	C	A	.	.	MAF_INRAE=7.5;MAF_USDA=3.529
NC_035094.1	25095079	.	G	A	.	.	MAF_INRAE=15.19;MAF_USDA=6.25
NC_035094.1	25095106	.	G	T	.	.	MAF_INRAE=15.19;MAF_USDA=6.25
NC_035094.1	25095184	.	C	T	.	.	MAF_INRAE=2.5
NC_035094.1	25095385	.	G	T	.	.	MAF_INRAE=30.38;MAF_USDA=11.176
NC_035094.1	25095422	.	C	A	.	.	MAF_INRAE=5.263;MAF_USDA=14.754
NC_035094.1	25095449	.	G	A	.	.	MAF_USDA=1.639
NC_035094.1	25095582	.	G	A	.	.	MAF_INRAE=5.263;MAF_USDA=16.393
NC_035094.1	25095722	.	C	T	.	.	MAF_USDA=2.459
NC_035094.1	25095734	.	T	G	.	.	MAF_INRAE=6.667;MAF_USDA=3.529
NC_035094.1	25096017	.	G	A	.	.	MAF_INRAE=5.833
NC_035094.1	25096260	.	G	A	.	.	MAF_INRAE=14.167
NC_035094.1	25096352	.	G	A	.	.	MAF_USDA=1.695
NC_035094.1	25096375	.	T	A	.	.	MAF_USDA=4.918
NC_035094.1	25096570	.	G	T	.	.	MAF_USDA=2.459
NC_035094.1	25096580	.	T	A	.	.	MAF_INRAE=6.667;MAF_USDA=2.353
NC_035094.1	25096631	.	G	A	.	.	MAF_INRAE=4.43
NC_035094.1	25096644	.	G	A	.	.	MAF_INRAE=4.43
NC_035094.1	25096743	.	G	T	.	.	MAF_USDA=4.167
NC_035094.1	25096747	.	T	C	.	.	MAF_INRAE=7.5;MAF_USDA=4.706
NC_035094.1	25096775	.	A	C	.	.	MAF_INRAE=5.833;MAF_USDA=1.639
NC_035094.1	25096780	.	G	C	.	.	MAF_INRAE=36.076;MAF_USDA=19.412
NC_035094.1	25096807	.	T	C	.	.	MAF_USDA=2.459
NC_035094.1	25096915	.	C	T	.	.	MAF_INRAE=7.5;MAF_USDA=1.765
NC_035094.1	25096933	.	C	G	.	.	MAF_INRAE=31.646;MAF_USDA=47.059
NC_035094.1	25097039	.	A	G	.	.	MAF_INRAE=7.5;MAF_USDA=3.529
NC_035094.1	25097228	.	T	G	.	.	MAF_INRAE=6.667;MAF_USDA=3.529
NC_035094.1	25097419	.	T	A	.	.	MAF_INRAE=7.5;MAF_USDA=9.412
NC_035094.1	25097586	.	T	A	.	.	MAF_INRAE=7.5;MAF_USDA=1.765
NC_035094.1	25097601	.	T	G	.	.	MAF_USDA=4.918
NC_035094.1	25097766	.	C	T	.	.	MAF_INRAE=5.263;MAF_USDA=2.459
NC_035094.1	25097868	.	A	C	.	.	MAF_INRAE=18.987;MAF_USDA=8.235
NC_035094.1	25097943	.	C	T	.	.	MAF_INRAE=5.696;MAF_USDA=14.118
NC_035094.1	25097986	.	G	T	.	.	MAF_USDA=2.459
NC_035094.1	25098012	.	C	T	.	.	MAF_INRAE=18.354;MAF_USDA=9.412
NC_035094.1	25098052	.	A	G	.	.	MAF_INRAE=18.354;MAF_USDA=10.588
NC_035094.1	25098086	.	G	A	.	.	MAF_INRAE=5.696;MAF_USDA=14.881
NC_035094.1	25098128	.	C	A	.	.	MAF_INRAE=7.5;MAF_USDA=1.765
NC_035094.1	25098135	.	C	T	.	.	MAF_INRAE=7.5;MAF_USDA=3.529
NC_035094.1	25098148	.	C	A	.	.	MAF_USDA=2.459
NC_035094.1	25098199	.	T	C	.	.	MAF_INRAE=18.354;MAF_USDA=10.0
NC_035094.1	25098204	.	C	T	.	.	MAF_USDA=2.459
NC_035094.1	25098351	.	C	T	.	.	MAF_USDA=5.738
NC_035094.1	25098390	.	C	T	.	.	MAF_INRAE=18.987;MAF_USDA=10.0
NC_035094.1	25098403	.	T	C	.	.	MAF_INRAE=18.987;MAF_USDA=10.0
NC_035094.1	25098504	.	G	A	.	.	MAF_INRAE=31.646;MAF_USDA=18.824
NC_035094.1	25098591	.	C	T	.	.	MAF_USDA=5.738
NC_035094.1	25098653	.	G	A	.	.	MAF_USDA=2.459
NC_035094.1	25098658	.	C	T	.	.	MAF_INRAE=7.5;MAF_USDA=2.353
NC_035094.1	25098766	.	T	G	.	.	MAF_USDA=2.459
NC_035094.1	25099176	.	C	T	.	.	MAF_INRAE=5.063;MAF_USDA=10.417
NC_035094.1	25099177	.	A	G	.	.	MAF_INRAE=3.333;MAF_USDA=10.417
NC_035094.1	25099380	.	G	A	.	.	MAF_INRAE=13.291;MAF_USDA=8.333
NC_035094.1	25099469	.	G	A	.	.	MAF_INRAE=18.987;MAF_USDA=10.0
NC_035094.1	25099493	.	C	T	.	.	MAF_INRAE=7.5;MAF_USDA=3.529
NC_035094.1	25099532	.	T	G	.	.	MAF_INRAE=18.354;MAF_USDA=8.824
NC_035094.1	25099610	.	C	T	.	.	MAF_INRAE=3.333
NC_035094.1	25099613	.	T	C	.	.	MAF_INRAE=18.987;MAF_USDA=10.0
NC_035094.1	25099630	.	C	T	.	.	MAF_INRAE=18.987;MAF_USDA=10.0
NC_035094.1	25099647	.	T	A	.	.	MAF_INRAE=23.418;MAF_USDA=18.235
NC_035094.1	25099728	.	T	G	.	.	MAF_INRAE=5.263;MAF_USDA=16.393
NC_035094.1	25099772	.	C	T	.	.	MAF_INRAE=5.263;MAF_USDA=14.754
NC_035094.1	25099782	.	T	C	.	.	MAF_INRAE=6.667;MAF_USDA=8.235
NC_035094.1	25099791	.	T	C	.	.	MAF_INRAE=6.667;MAF_USDA=8.235
NC_035094.1	25099805	.	T	G	.	.	MAF_INRAE=2.5
NC_035094.1	25099811	.	A	G	.	.	MAF_INRAE=24.051;MAF_USDA=18.235
NC_035094.1	25099839	.	G	A	.	.	MAF_INRAE=18.987;MAF_USDA=10.588
NC_035094.1	25099849	.	C	T	.	.	MAF_INRAE=18.987;MAF_USDA=10.0
NC_035094.1	25099872	.	C	T	.	.	MAF_INRAE=31.013;MAF_USDA=11.176
NC_035094.1	25099920	.	G	A	.	.	MAF_INRAE=18.987;MAF_USDA=10.0
NC_035094.1	25099947	.	G	T	.	.	MAF_USDA=6.557
NC_035094.1	25099949	.	C	T	.	.	MAF_INRAE=18.987;MAF_USDA=10.0
NC_035094.1	25100039	.	G	C	.	.	MAF_INRAE=24.684;MAF_USDA=12.941
NC_035094.1	25100047	.	C	A	.	.	MAF_USDA=1.639
NC_035094.1	25100051	.	C	T	.	.	MAF_INRAE=18.987;MAF_USDA=11.765
NC_035094.1	25100060	.	A	C	.	.	MAF_INRAE=24.684;MAF_USDA=13.529
NC_035094.1	25100096	.	T	A	.	.	MAF_USDA=1.639
NC_035094.1	25100120	.	G	A	.	.	MAF_USDA=2.459
NC_035094.1	25100173	.	C	T	.	.	MAF_INRAE=18.987;MAF_USDA=10.0
NC_035094.1	25100255	.	G	C	.	.	MAF_INRAE=8.228
NC_035094.1	25100278	.	G	A	.	.	MAF_USDA=3.279
NC_035094.1	25100412	.	A	G	.	.	MAF_INRAE=31.646;MAF_USDA=45.882
NC_035094.1	25100419	.	C	A	.	.	MAF_INRAE=18.987;MAF_USDA=10.588
NC_035094.1	25100497	.	G	A	.	.	MAF_INRAE=18.987;MAF_USDA=10.0
NC_035094.1	25100504	.	G	A	.	.	MAF_USDA=3.279
NC_035094.1	25100767	.	G	T	.	.	MAF_USDA=1.639
NC_035094.1	25101417	.	C	T	.	.	MAF_INRAE=5.696;MAF_USDA=12.941
NC_035094.1	25101759	.	A	T	.	.	MAF_USDA=6.557
NC_035094.1	25101874	.	T	G	.	.	MAF_USDA=1.639
NC_035094.1	25101881	.	C	T	.	.	MAF_USDA=4.167
NC_035094.1	25101952	.	T	A	.	.	MAF_USDA=7.377
NC_035094.1	25102147	.	C	A	.	.	MAF_INRAE=49.367;MAF_USDA=25.882
NC_035094.1	25102170	.	C	T	.	.	MAF_USDA=1.639
NC_035094.1	25102206	.	A	C	.	.	MAF_INRAE=7.5;MAF_USDA=2.459
NC_035094.1	25102209	.	T	G	.	.	MAF_USDA=6.557
NC_035094.1	25102210	.	T	G	.	.	MAF_INRAE=5.263;MAF_USDA=2.459
NC_035094.1	25102248	.	A	C	.	.	MAF_INRAE=26.582;MAF_USDA=17.647
NC_035094.1	25102414	.	C	T	.	.	MAF_INRAE=20.886;MAF_USDA=10.0
NC_035094.1	25102464	.	G	C	.	.	MAF_INRAE=5.833
NC_035094.1	25102657	.	A	T	.	.	MAF_INRAE=7.5;MAF_USDA=2.941
NC_035094.1	25102772	.	C	A	.	.	MAF_USDA=1.639
NC_035094.1	25102874	.	G	A	.	.	MAF_USDA=4.167
NC_035094.1	25102894	.	A	T	.	.	MAF_INRAE=10.759;MAF_USDA=6.471
NC_035094.1	25102916	.	T	G	.	.	MAF_USDA=9.412
NC_035094.1	25102980	.	T	A	.	.	MAF_USDA=2.941
NC_035094.1	25102990	.	G	A	.	.	MAF_INRAE=5.263;MAF_USDA=1.765
NC_035094.1	25103173	.	A	T	.	.	MAF_INRAE=20.886;MAF_USDA=4.167
NC_035094.1	25103176	.	A	T	.	.	MAF_INRAE=19.167;MAF_USDA=4.167
NC_035094.1	25103181	.	A	G	.	.	MAF_INRAE=19.167;MAF_USDA=4.167
NC_035094.1	25103188	.	A	G	.	.	MAF_INRAE=19.167;MAF_USDA=4.167
NC_035094.1	25103190	.	C	T	.	.	MAF_INRAE=19.167;MAF_USDA=4.167
NC_035094.1	25103203	.	C	T	.	.	MAF_USDA=6.557
NC_035094.1	25103490	.	A	G	.	.	MAF_USDA=1.639
NC_035094.1	25103496	.	G	A	.	.	MAF_USDA=1.639
NC_035094.1	25103609	.	T	G	.	.	MAF_USDA=1.639
NC_035094.1	25103765	.	C	T	.	.	MAF_USDA=3.279
NC_035094.1	25103780	.	C	T	.	.	MAF_USDA=6.25
NC_035094.1	25104663	.	C	A	.	.	MAF_USDA=2.353
NC_035094.1	25104722	.	A	G	.	.	MAF_USDA=13.115
NC_035094.1	25104737	.	A	C	.	.	MAF_USDA=18.033
NC_035094.1	25104842	.	T	G	.	.	MAF_INRAE=2.5
NC_035094.1	25104844	.	A	T	.	.	MAF_INRAE=2.5
NC_035094.1	25104853	.	A	G	.	.	MAF_INRAE=2.5
NC_035094.1	25104862	.	G	A	.	.	MAF_INRAE=2.5
NC_035094.1	25104865	.	A	G	.	.	MAF_INRAE=2.5
NC_035094.1	25104946	.	C	T	.	.	MAF_INRAE=32.5
NC_035094.1	25104958	.	T	C	.	.	MAF_INRAE=28.333
NC_035094.1	25104961	.	T	G	.	.	MAF_INRAE=28.333
NC_035094.1	25104972	.	G	A	.	.	MAF_INRAE=24.167
NC_035094.1	25104973	.	G	T	.	.	MAF_INRAE=24.167
NC_035094.1	25104978	.	T	G	.	.	MAF_INRAE=23.333
NC_035094.1	25104985	.	T	G	.	.	MAF_INRAE=20.833
NC_035094.1	25104988	.	G	T	.	.	MAF_INRAE=17.5
NC_035094.1	25105012	.	T	A	.	.	MAF_INRAE=17.5
NC_035094.1	25105013	.	A	C	.	.	MAF_INRAE=17.5
NC_035094.1	25105023	.	T	A	.	.	MAF_INRAE=15.0
NC_035094.1	25105030	.	G	T	.	.	MAF_INRAE=12.5;MAF_USDA=47.917
NC_035094.1	25105046	.	T	G	.	.	MAF_USDA=12.941
NC_035094.1	25105059	.	A	T	.	.	MAF_INRAE=1.667
NC_035094.1	25105064	.	T	G	.	.	MAF_INRAE=8.333
NC_035094.1	25105095	.	A	G	.	.	MAF_INRAE=7.5
NC_035094.1	25105114	.	G	T	.	.	MAF_INRAE=7.5
NC_035094.1	25105122	.	C	A	.	.	MAF_INRAE=7.5
NC_035094.1	25105125	.	G	T	.	.	MAF_INRAE=7.5
NC_035094.1	25105137	.	T	G	.	.	MAF_INRAE=7.5
NC_035094.1	25105139	.	G	T	.	.	MAF_INRAE=7.5
NC_035094.1	25105150	.	A	C	.	.	MAF_INRAE=8.228
NC_035094.1	25105178	.	C	A	.	.	MAF_INRAE=5.833
NC_035094.1	25105190	.	T	C	.	.	MAF_INRAE=5.833
NC_035094.1	25105192	.	A	T	.	.	MAF_INRAE=5.833
NC_035094.1	25105194	.	A	C	.	.	MAF_INRAE=5.833
NC_035094.1	25105238	.	A	C	.	.	MAF_INRAE=5.263;MAF_USDA=2.083
NC_035094.1	25105283	.	G	C	.	.	MAF_USDA=1.639
NC_035094.1	25105403	.	T	G	.	.	MAF_USDA=6.557
NC_035094.1	25105439	.	G	A	.	.	MAF_INRAE=5.696;MAF_USDA=4.118
NC_035094.1	25105484	.	C	A	.	.	MAF_INRAE=5.696;MAF_USDA=9.412
NC_035094.1	25105682	.	A	T	.	.	MAF_INRAE=13.291;MAF_USDA=2.353
NC_035094.1	25105752	.	C	T	.	.	MAF_INRAE=13.291;MAF_USDA=2.353
NC_035094.1	25105975	.	A	G	.	.	MAF_USDA=6.557
NC_035094.1	25106065	.	A	G	.	.	MAF_USDA=6.557
NC_035094.1	25106219	.	A	G	.	.	MAF_INRAE=5.263
NC_035094.1	25106246	.	A	C	.	.	MAF_INRAE=18.987;MAF_USDA=20.588
NC_035094.1	25106288	.	C	A	.	.	MAF_INRAE=5.833
NC_035094.1	25106307	.	A	T	.	.	MAF_INRAE=5.263;MAF_USDA=18.033
NC_035094.1	25106313	.	G	C	.	.	MAF_INRAE=24.051;MAF_USDA=40.588
NC_035094.1	25106327	.	G	A	.	.	MAF_INRAE=24.051;MAF_USDA=10.588
NC_035094.1	25106482	.	A	C	.	.	MAF_USDA=1.639
NC_035094.1	25106636	.	C	T	.	.	MAF_USDA=5.738
NC_035094.1	25106637	.	G	A	.	.	MAF_INRAE=4.43
NC_035094.1	25106716	.	T	C	.	.	MAF_USDA=4.167
NC_035094.1	25106745	.	A	T	.	.	MAF_USDA=1.639
NC_035094.1	25106757	.	A	C	.	.	MAF_INRAE=5.696;MAF_USDA=4.118
NC_035094.1	25107061	.	C	G	.	.	MAF_USDA=2.381
NC_035094.1	25107164	.	G	A	.	.	MAF_USDA=6.667
NC_035094.1	25107179	.	A	C	.	.	MAF_USDA=6.667
NC_035094.1	25107279	.	T	G	.	.	MAF_USDA=7.5
NC_035094.1	25107451	.	T	C	.	.	MAF_USDA=7.377
NC_035094.1	25107459	.	A	T	.	.	MAF_USDA=1.639
NC_035094.1	25107463	.	A	G	.	.	MAF_USDA=8.197
NC_035094.1	25107603	.	C	T	.	.	MAF_INRAE=5.063;MAF_USDA=13.69
NC_035094.1	25107644	.	C	T	.	.	MAF_INRAE=5.263;MAF_USDA=5.833
NC_035094.1	25107670	.	C	T	.	.	MAF_INRAE=25.316;MAF_USDA=16.667
NC_035094.1	25107677	.	G	A	.	.	MAF_INRAE=5.696;MAF_USDA=4.762
NC_035094.1	25107767	.	C	T	.	.	MAF_USDA=4.918
NC_035094.1	25107796	.	C	T	.	.	MAF_USDA=1.639
NC_035094.1	25107958	.	G	A	.	.	MAF_USDA=6.557
NC_035094.1	25108102	.	A	C	.	.	MAF_USDA=1.639
NC_035094.1	25108161	.	A	C	.	.	MAF_INRAE=5.263;MAF_USDA=16.393
NC_035094.1	25108217	.	C	T	.	.	MAF_INRAE=5.696;MAF_USDA=10.417
NC_035094.1	25108511	.	G	C	.	.	MAF_USDA=7.377
NC_035094.1	25108534	.	C	A	.	.	MAF_INRAE=8.228
NC_035094.1	25108539	.	T	C	.	.	MAF_USDA=6.557
NC_035094.1	25108540	.	C	A	.	.	MAF_USDA=6.557
NC_035094.1	25108627	.	C	T	.	.	MAF_INRAE=5.696;MAF_USDA=12.941
NC_035094.1	25108661	.	T	C	.	.	MAF_USDA=7.377
NC_035094.1	25108674	.	A	T	.	.	MAF_INRAE=24.167;MAF_USDA=8.824
NC_035094.1	25108682	.	G	A	.	.	MAF_INRAE=24.167;MAF_USDA=16.667
NC_035094.1	25108738	.	A	T	.	.	MAF_USDA=20.588
NC_035094.1	25108739	.	A	T	.	.	MAF_USDA=8.235
NC_035094.1	25108758	.	T	G	.	.	MAF_USDA=21.765
NC_035094.1	25109569	.	A	C	.	.	MAF_USDA=5.833
NC_035094.1	25109657	.	C	T	.	.	MAF_INRAE=49.367;MAF_USDA=47.647
NC_035094.1	25109783	.	G	A	.	.	MAF_INRAE=5.263;MAF_USDA=2.5
NC_035094.1	25109823	.	C	A	.	.	MAF_INRAE=9.494;MAF_USDA=1.639
NC_035094.1	25109824	.	A	C	.	.	MAF_INRAE=5.833;MAF_USDA=1.639
NC_035094.1	25109908	.	G	A	.	.	MAF_INRAE=4.43
NC_035094.1	25109946	.	T	A	.	.	MAF_USDA=4.918
NC_035094.1	25110062	.	G	A	.	.	MAF_INRAE=14.557;MAF_USDA=15.294
NC_035094.1	25110106	.	C	T	.	.	MAF_USDA=6.557
NC_035094.1	25110127	.	A	T	.	.	MAF_USDA=6.557
NC_035094.1	25110180	.	G	C	.	.	MAF_INRAE=24.684;MAF_USDA=16.667
NC_035094.1	25110376	.	A	T	.	.	MAF_INRAE=9.494;MAF_USDA=1.639
NC_035094.1	25110514	.	C	G	.	.	MAF_USDA=6.557
NC_035094.1	25110601	.	T	A	.	.	MAF_USDA=5.738
NC_035094.1	25110622	.	C	T	.	.	MAF_USDA=2.459
NC_035094.1	25110637	.	G	A	.	.	MAF_USDA=3.279
NC_035094.1	25110790	.	G	T	.	.	MAF_INRAE=24.684;MAF_USDA=10.0
NC_035094.1	25111137	.	G	T	.	.	MAF_USDA=2.459
NC_035094.1	25111145	.	T	C	.	.	MAF_USDA=7.377
NC_035094.1	25111229	.	C	T	.	.	MAF_USDA=1.639
NC_035094.1	25111369	.	C	T	.	.	MAF_INRAE=2.5
NC_035094.1	25111398	.	T	A	.	.	MAF_USDA=7.377
NC_035094.1	25111412	.	T	G	.	.	MAF_USDA=7.377
NC_035094.1	25111471	.	G	A	.	.	MAF_USDA=4.167
NC_035094.1	25111634	.	G	A	.	.	MAF_USDA=5.738
NC_035094.1	25111644	.	A	T	.	.	MAF_USDA=5.738
NC_035094.1	25111720	.	T	C	.	.	MAF_USDA=8.235
NC_035094.1	25111780	.	G	T	.	.	MAF_INRAE=13.924;MAF_USDA=6.25
NC_035094.1	25111842	.	G	T	.	.	MAF_INRAE=16.456;MAF_USDA=16.667
NC_035094.1	25111927	.	G	A	.	.	MAF_INRAE=11.392;MAF_USDA=37.5
NC_035094.1	25111967	.	A	G	.	.	MAF_INRAE=5.696;MAF_USDA=10.417
NC_035094.1	25112078	.	G	T	.	.	MAF_INRAE=49.367;MAF_USDA=41.667
NC_035094.1	25112149	.	G	A	.	.	MAF_INRAE=50.0;MAF_USDA=41.667
NC_035094.1	25112232	.	C	A	.	.	MAF_INRAE=5.696;MAF_USDA=10.417
NC_035094.1	25112371	.	G	A	.	.	MAF_INRAE=6.329;MAF_USDA=25.0
NC_035094.1	25112508	.	A	T	.	.	MAF_INRAE=38.608;MAF_USDA=22.917
NC_035094.1	25112563	.	G	A	.	.	MAF_USDA=6.25
NC_035094.1	25112782	.	G	T	.	.	MAF_INRAE=36.709;MAF_USDA=22.917
NC_035094.1	25112954	.	A	C	.	.	MAF_INRAE=5.696;MAF_USDA=25.0
NC_035094.1	25112956	.	C	T	.	.	MAF_INRAE=8.861
NC_035094.1	25113021	.	T	A	.	.	MAF_INRAE=25.949;MAF_USDA=16.667
NC_035094.1	25113083	.	C	A	.	.	MAF_INRAE=5.696;MAF_USDA=10.417
NC_035094.1	25113169	.	T	C	.	.	MAF_USDA=4.167
NC_035094.1	25113280	.	G	C	.	.	MAF_INRAE=5.696;MAF_USDA=10.417
NC_035094.1	25113369	.	C	T	.	.	MAF_USDA=6.25
NC_035094.1	25113371	.	C	T	.	.	MAF_INRAE=4.167
NC_035094.1	25113446	.	C	G	.	.	MAF_INRAE=9.167;MAF_USDA=2.083
NC_035094.1	25113454	.	C	T	.	.	MAF_INRAE=20.886;MAF_USDA=10.417
NC_035094.1	25113528	.	C	T	.	.	MAF_INRAE=24.684;MAF_USDA=16.667
NC_035094.1	25113618	.	G	A	.	.	MAF_USDA=6.25
NC_035094.1	25113815	.	G	A	.	.	MAF_INRAE=10.526;MAF_USDA=16.667
NC_035094.1	25113817	.	G	A	.	.	MAF_INRAE=15.789
NC_035094.1	25113835	.	A	C	.	.	MAF_INRAE=10.526;MAF_USDA=10.417
NC_035094.1	25113838	.	G	T	.	.	MAF_USDA=10.417
NC_035094.1	25114998	.	A	T	.	.	MAF_INRAE=5.696;MAF_USDA=10.417
NC_035094.1	25115237	.	G	A	.	.	MAF_USDA=5.932
NC_035094.1	25115273	.	A	C	.	.	MAF_USDA=3.39
NC_035094.1	25115500	.	C	T	.	.	MAF_USDA=9.412
NC_035094.1	25115678	.	T	G	.	.	MAF_USDA=35.417
NC_035094.1	25116256	.	T	C	.	.	MAF_INRAE=37.975;MAF_USDA=23.913
NC_035094.1	25116387	.	A	C	.	.	MAF_INRAE=2.5
NC_035094.1	25116397	.	A	C	.	.	MAF_INRAE=23.333;MAF_USDA=25.0
NC_035094.1	25116501	.	A	T	.	.	MAF_INRAE=5.696;MAF_USDA=12.353
NC_035094.1	25116557	.	A	T	.	.	MAF_USDA=1.639
NC_035094.1	25116611	.	C	G	.	.	MAF_INRAE=5.696;MAF_USDA=12.941
NC_035094.1	25116698	.	GTT	GTG	.	.	MAF_USDA=41.667
NC_035094.1	25116700	.	T	G	.	.	MAF_INRAE=49.367
NC_035094.1	25116720	.	G	A	.	.	MAF_INRAE=9.167;MAF_USDA=7.647
NC_035094.1	25116721	.	T	C	.	.	MAF_USDA=6.557
NC_035094.1	25116779	.	G	C	.	.	MAF_USDA=6.557
NC_035094.1	25116879	.	G	A	.	.	MAF_USDA=7.377
NC_035094.1	25116993	.	A	T	.	.	MAF_USDA=2.459
NC_035094.1	25117029	.	T	A	.	.	MAF_USDA=2.459
NC_035094.1	25117081	.	C	T	.	.	MAF_USDA=4.918
NC_035094.1	25117312	.	T	A	.	.	MAF_USDA=6.557
NC_035094.1	25117372	.	G	A	.	.	MAF_USDA=2.459
NC_035094.1	25117605	.	A	C	.	.	MAF_INRAE=5.696;MAF_USDA=17.647
NC_035094.1	25117622	.	G	T	.	.	MAF_INRAE=5.696;MAF_USDA=12.941
NC_035094.1	25117654	.	A	G	.	.	MAF_INRAE=24.684;MAF_USDA=8.235
NC_035094.1	25117724	.	T	G	.	.	MAF_USDA=6.557
NC_035094.1	25117821	.	C	T	.	.	MAF_USDA=7.377
NC_035094.1	25117857	.	A	T	.	.	MAF_INRAE=5.696;MAF_USDA=12.941
NC_035094.1	25117879	.	G	T	.	.	MAF_USDA=1.639
NC_035094.1	25117988	.	T	C	.	.	MAF_USDA=10.417
NC_035094.1	25118556	.	A	G	.	.	MAF_INRAE=5.263
NC_035094.1	25118779	.	C	A	.	.	MAF_USDA=1.639
NC_035094.1	25118810	.	G	A	.	.	MAF_INRAE=5.696;MAF_USDA=18.235
NC_035094.1	25118859	.	A	T	.	.	MAF_INRAE=5.696;MAF_USDA=18.235
NC_035094.1	25118889	.	C	T	.	.	MAF_INRAE=3.165;MAF_USDA=3.529
NC_035094.1	25118920	.	T	C	.	.	MAF_INRAE=5.696;MAF_USDA=13.095
NC_035094.1	25118929	.	A	G	.	.	MAF_INRAE=5.696;MAF_USDA=8.197
NC_035094.1	25119080	.	A	G	.	.	MAF_USDA=1.639
NC_035094.1	25119138	.	A	C	.	.	MAF_INRAE=5.696;MAF_USDA=12.941
NC_035094.1	25119217	.	G	A	.	.	MAF_INRAE=5.696;MAF_USDA=25.0
NC_035094.1	25119226	.	C	T	.	.	MAF_INRAE=5.696;MAF_USDA=12.941
NC_035094.1	25119265	.	G	A	.	.	MAF_USDA=2.459
NC_035094.1	25119463	.	C	T	.	.	MAF_INRAE=20.833;MAF_USDA=6.471
NC_035094.1	25119482	.	C	A	.	.	MAF_USDA=4.098
NC_035094.1	25119515	.	G	A	.	.	MAF_USDA=2.459
NC_035094.1	25119520	.	G	A	.	.	MAF_USDA=2.459
NC_035094.1	25119533	.	T	C	.	.	MAF_INRAE=5.696;MAF_USDA=12.941
NC_035094.1	25119540	.	A	C	.	.	MAF_INRAE=13.291;MAF_USDA=6.25
NC_035094.1	25119748	.	T	G	.	.	MAF_USDA=1.639
NC_035094.1	25119757	.	T	G	.	.	MAF_INRAE=5.696;MAF_USDA=12.941
NC_035094.1	25119834	.	C	T	.	.	MAF_INRAE=25.316;MAF_USDA=8.235
NC_035094.1	25119845	.	G	T	.	.	MAF_USDA=1.639
NC_035094.1	25119891	.	C	T	.	.	MAF_USDA=1.639
NC_035094.1	25119943	.	T	C	.	.	MAF_INRAE=24.684;MAF_USDA=10.588
NC_035094.1	25120009	.	C	A	.	.	MAF_USDA=2.459
NC_035094.1	25120278	.	A	T	.	.	MAF_INRAE=5.696;MAF_USDA=12.941
NC_035094.1	25120304	.	C	T	.	.	MAF_INRAE=5.696;MAF_USDA=12.941
NC_035094.1	25120344	.	T	G	.	.	MAF_INRAE=14.557;MAF_USDA=13.529
NC_035094.1	25120474	.	C	T	.	.	MAF_USDA=2.459
NC_035094.1	25120537	.	T	C	.	.	MAF_USDA=1.639
NC_035094.1	25120550	.	A	G	.	.	MAF_USDA=1.639
NC_035094.1	25120564	.	T	C	.	.	MAF_INRAE=5.696;MAF_USDA=12.941
NC_035094.1	25120568	.	A	C	.	.	MAF_INRAE=4.167;MAF_USDA=12.941
NC_035094.1	25120747	.	C	T	.	.	MAF_INRAE=5.696;MAF_USDA=4.118
NC_035094.1	25120795	.	A	G	.	.	MAF_INRAE=5.696;MAF_USDA=12.353
NC_035094.1	25120803	.	C	T	.	.	MAF_INRAE=5.263;MAF_USDA=16.393
NC_035094.1	25120864	.	A	G	.	.	MAF_INRAE=5.696;MAF_USDA=12.353
NC_035094.1	25120884	.	C	G	.	.	MAF_INRAE=24.684;MAF_USDA=10.588
NC_035094.1	25120939	.	C	T	.	.	MAF_INRAE=5.696;MAF_USDA=10.417
NC_035094.1	25120975	.	A	G	.	.	MAF_INRAE=50.0;MAF_USDA=44.262
NC_035094.1	25120996	.	A	T	.	.	MAF_USDA=4.918
NC_035094.1	25121179	.	A	T	.	.	MAF_USDA=1.639
NC_035094.1	25121180	.	G	T	.	.	MAF_USDA=6.557
NC_035094.1	25121181	.	A	T	.	.	MAF_USDA=6.557
NC_035094.1	25121184	.	G	A	.	.	MAF_INRAE=5.696;MAF_USDA=4.118
NC_035094.1	25121230	.	G	A	.	.	MAF_INRAE=5.696;MAF_USDA=4.118
NC_035094.1	25121243	.	G	A	.	.	MAF_INRAE=24.684;MAF_USDA=8.235
NC_035094.1	25121290	.	G	C	.	.	MAF_INRAE=50.0;MAF_USDA=48.235
NC_035094.1	25121391	.	T	A	.	.	MAF_USDA=7.377
NC_035094.1	25121398	.	T	A	.	.	MAF_USDA=7.377
NC_035094.1	25121401	.	C	T	.	.	MAF_INRAE=24.684;MAF_USDA=9.412
NC_035094.1	25121500	.	C	A	.	.	MAF_INRAE=5.696;MAF_USDA=12.941
NC_035094.1	25121612	.	A	G	.	.	MAF_USDA=1.639
NC_035094.1	25121671	.	A	C	.	.	MAF_USDA=6.25
NC_035094.1	25121706	.	C	T	.	.	MAF_INRAE=10.833;MAF_USDA=6.25
NC_035094.1	25121801	.	T	C	.	.	MAF_USDA=32.941
NC_035094.1	25121937	.	C	T	.	.	MAF_USDA=2.459
NC_035094.1	25122014	.	G	A	.	.	MAF_INRAE=5.696;MAF_USDA=12.941
NC_035094.1	25122094	.	C	T	.	.	MAF_USDA=1.667
NC_035094.1	25122095	.	G	A	.	.	MAF_INRAE=9.494;MAF_USDA=1.667
NC_035094.1	25122103	.	T	A	.	.	MAF_INRAE=35.443;MAF_USDA=43.452
NC_035094.1	25122123	.	G	A	.	.	MAF_USDA=4.167
NC_035094.1	25122232	.	T	C	.	.	MAF_USDA=7.377
NC_035094.1	25122505	.	A	C	.	.	MAF_USDA=6.557
NC_035094.1	25122583	.	T	A	.	.	MAF_USDA=1.639
NC_035094.1	25122798	.	G	T	.	.	MAF_USDA=6.557
NC_035094.1	25122838	.	T	A	.	.	MAF_INRAE=24.684;MAF_USDA=8.824
NC_035094.1	25122978	.	C	G	.	.	MAF_USDA=1.667
NC_035094.1	25123109	.	A	C	.	.	MAF_INRAE=5.263;MAF_USDA=2.083
NC_035094.1	25123158	.	A	G	.	.	MAF_INRAE=26.582;MAF_USDA=17.647
NC_035094.1	25123237	.	A	T	.	.	MAF_USDA=3.279
NC_035094.1	25123243	.	G	A	.	.	MAF_USDA=4.167
NC_035094.1	25123329	.	G	T	.	.	MAF_INRAE=5.696;MAF_USDA=16.471
NC_035094.1	25123352	.	T	A	.	.	MAF_INRAE=11.392;MAF_USDA=22.353
NC_035094.1	25123436	.	C	T	.	.	MAF_USDA=2.459
NC_035094.1	25123503	.	C	T	.	.	MAF_INRAE=24.684;MAF_USDA=9.412
NC_035094.1	25123585	.	T	C	.	.	MAF_INRAE=48.734;MAF_USDA=42.857
NC_035094.1	25123698	.	A	G	.	.	MAF_USDA=1.639
NC_035094.1	25123701	.	T	A	.	.	MAF_INRAE=48.734;MAF_USDA=40.476
NC_035094.1	25123783	.	G	A	.	.	MAF_INRAE=10.526;MAF_USDA=25.0
NC_035094.1	25123916	.	G	A	.	.	MAF_USDA=35.417
NC_035094.1	25124354	.	G	C	.	.	MAF_USDA=25.0
NC_035094.1	25125159	.	T	G	.	.	MAF_USDA=2.5
NC_035094.1	25125162	.	G	A	.	.	MAF_USDA=9.167
NC_035094.1	25125180	.	G	A	.	.	MAF_USDA=2.5
NC_035094.1	25125217	.	TTTTA	TTTTC	.	.	MAF_USDA=35.417
NC_035094.1	25125221	.	A	C	.	.	MAF_INRAE=42.405;MAF_USDA=20.492
NC_035094.1	25125259	.	C	T	.	.	MAF_USDA=4.918
NC_035094.1	25125316	.	C	T	.	.	MAF_USDA=6.557
NC_035094.1	25125531	.	T	A	.	.	MAF_INRAE=48.333
NC_035094.1	25125572	.	A	G	.	.	MAF_USDA=28.235
NC_035094.1	25125624	.	A	G	.	.	MAF_USDA=2.459
NC_035094.1	25125717	.	T	G	.	.	MAF_INRAE=5.696;MAF_USDA=6.471
NC_035094.1	25125811	.	C	A	.	.	MAF_INRAE=5.696;MAF_USDA=12.941
NC_035094.1	25125837	.	C	T	.	.	MAF_INRAE=13.291;MAF_USDA=2.353
NC_035094.1	25125849	.	T	C	.	.	MAF_USDA=21.176
NC_035094.1	25125900	.	G	A	.	.	MAF_USDA=9.412
NC_035094.1	25126056	.	T	A	.	.	MAF_USDA=6.557
NC_035094.1	25126142	.	A	C	.	.	MAF_USDA=8.197
NC_035094.1	25126219	.	T	C	.	.	MAF_INRAE=10.0
NC_035094.1	25126287	.	A	C	.	.	MAF_USDA=5.833
NC_035094.1	25126298	.	C	G	.	.	MAF_USDA=1.639
NC_035094.1	25126305	.	C	T	.	.	MAF_INRAE=25.316;MAF_USDA=8.235
NC_035094.1	25126359	.	A	C	.	.	MAF_USDA=4.167
NC_035094.1	25126363	.	T	A	.	.	MAF_USDA=19.672
NC_035094.1	25126374	.	G	C	.	.	MAF_USDA=19.672
NC_035094.1	25126379	.	T	C	.	.	MAF_USDA=18.852
NC_035094.1	25126386	.	T	C	.	.	MAF_USDA=18.852
NC_035094.1	25126389	.	G	A	.	.	MAF_USDA=18.852
NC_035094.1	25126494	.	C	G	.	.	MAF_INRAE=4.167
NC_035094.1	25126499	.	A	G	.	.	MAF_INRAE=4.167
NC_035094.1	25126532	.	G	T	.	.	MAF_INRAE=5.063
NC_035094.1	25126697	.	G	A	.	.	MAF_INRAE=7.595;MAF_USDA=5.738
NC_035094.1	25126808	.	G	A	.	.	MAF_INRAE=5.696;MAF_USDA=12.941
NC_035094.1	25126856	.	T	C	.	.	MAF_INRAE=16.456;MAF_USDA=4.118
NC_035094.1	25126902	.	C	A	.	.	MAF_USDA=1.639
NC_035094.1	25126991	.	C	T	.	.	MAF_INRAE=5.696;MAF_USDA=17.647
NC_035094.1	25127270	.	T	G	.	.	MAF_INRAE=41.139;MAF_USDA=15.294
NC_035094.1	25127353	.	A	G	.	.	MAF_USDA=5.738
NC_035094.1	25127403	.	C	T	.	.	MAF_INRAE=48.101;MAF_USDA=42.353
NC_035094.1	25127447	.	T	C	.	.	MAF_USDA=1.639
NC_035094.1	25127512	.	T	G	.	.	MAF_USDA=7.377
NC_035094.1	25127520	.	T	G	.	.	MAF_INRAE=20.886;MAF_USDA=19.412
NC_035094.1	25127536	.	C	T	.	.	MAF_INRAE=5.263;MAF_USDA=6.25
NC_035094.1	25127641	.	A	G	.	.	MAF_USDA=5.738
NC_035094.1	25127780	.	G	C	.	.	MAF_USDA=7.5
NC_035094.1	25127781	.	T	C	.	.	MAF_USDA=7.5
NC_035094.1	25127816	.	C	G	.	.	MAF_INRAE=5.063;MAF_USDA=13.095
NC_035094.1	25127904	.	A	G	.	.	MAF_INRAE=5.263
NC_035094.1	25128067	.	C	T	.	.	MAF_USDA=1.639
NC_035094.1	25128153	.	T	G	.	.	MAF_INRAE=5.263;MAF_USDA=11.475
NC_035094.1	25128266	.	A	G	.	.	MAF_INRAE=20.886;MAF_USDA=41.765
NC_035094.1	25128363	.	G	T	.	.	MAF_INRAE=16.456;MAF_USDA=24.706
NC_035094.1	25128368	.	C	T	.	.	MAF_INRAE=17.722;MAF_USDA=35.294
NC_035094.1	25128378	.	G	C	.	.	MAF_INRAE=5.696;MAF_USDA=20.0
NC_035094.1	25128390	.	G	C	.	.	MAF_USDA=16.667
NC_035094.1	25128415	.	A	T	.	.	MAF_INRAE=5.833
NC_035094.1	25128491	.	T	A	.	.	MAF_USDA=7.377
NC_035094.1	25128498	.	C	T	.	.	MAF_USDA=8.197
NC_035094.1	25128500	.	T	C	.	.	MAF_USDA=7.377
NC_035094.1	25128520	.	G	A	.	.	MAF_INRAE=27.848;MAF_USDA=6.471
NC_035094.1	25128528	.	G	T	.	.	MAF_INRAE=5.696;MAF_USDA=12.941
NC_035094.1	25128627	.	T	G	.	.	MAF_USDA=11.765
NC_035094.1	25128655	.	T	A	.	.	MAF_USDA=6.557
NC_035094.1	25128677	.	G	A	.	.	MAF_INRAE=5.696;MAF_USDA=14.583
NC_035094.1	25128730	.	C	T	.	.	MAF_USDA=7.059
NC_035094.1	25128806	.	G	T	.	.	MAF_INRAE=32.278;MAF_USDA=22.941
NC_035094.1	25128810	.	A	C	.	.	MAF_INRAE=26.667;MAF_USDA=5.882
NC_035094.1	25128854	.	A	G	.	.	MAF_INRAE=5.696;MAF_USDA=17.059
NC_035094.1	25128948	.	T	G	.	.	MAF_INRAE=20.886;MAF_USDA=41.765
NC_035094.1	25129010	.	A	T	.	.	MAF_INRAE=27.848;MAF_USDA=4.706
NC_035094.1	25129061	.	A	C	.	.	MAF_INRAE=10.526;MAF_USDA=17.5
NC_035094.1	25129146	.	G	A	.	.	MAF_INRAE=5.263;MAF_USDA=11.017
NC_035094.1	25129147	.	G	A	.	.	MAF_USDA=2.41
NC_035094.1	25129187	.	G	T	.	.	MAF_INRAE=15.789;MAF_USDA=9.146
NC_035094.1	25129833	.	C	T	.	.	MAF_USDA=4.918
NC_035094.1	25129894	.	T	G	.	.	MAF_INRAE=5.263;MAF_USDA=2.459
NC_035094.1	25129978	.	A	T	.	.	MAF_USDA=3.279
NC_035094.1	25130131	.	C	T	.	.	MAF_INRAE=25.316;MAF_USDA=8.235
NC_035094.1	25130158	.	T	A	.	.	MAF_USDA=5.738
NC_035094.1	25130161	.	G	A	.	.	MAF_USDA=2.459
NC_035094.1	25130210	.	A	T	.	.	MAF_USDA=7.377
NC_035094.1	25130250	.	C	T	.	.	MAF_USDA=5.738
NC_035094.1	25130264	.	C	T	.	.	MAF_USDA=1.639
NC_035094.1	25130284	.	C	G	.	.	MAF_INRAE=20.886;MAF_USDA=17.647
NC_035094.1	25130340	.	C	A	.	.	MAF_INRAE=20.886;MAF_USDA=43.529
NC_035094.1	25130357	.	C	A	.	.	MAF_INRAE=40.506;MAF_USDA=28.824
NC_035094.1	25130399	.	A	T	.	.	MAF_INRAE=5.696;MAF_USDA=13.529
NC_035094.1	25130498	.	A	G	.	.	MAF_INRAE=26.582;MAF_USDA=8.333
NC_035094.1	25130537	.	C	T	.	.	MAF_USDA=6.557
NC_035094.1	25130547	.	G	A	.	.	MAF_INRAE=13.924;MAF_USDA=8.824
NC_035094.1	25130562	.	C	G	.	.	MAF_USDA=6.557
NC_035094.1	25130611	.	A	G	.	.	MAF_USDA=2.459
NC_035094.1	25130669	.	G	T	.	.	MAF_INRAE=13.924;MAF_USDA=3.279
NC_035094.1	25130685	.	C	A	.	.	MAF_INRAE=10.759;MAF_USDA=10.0
NC_035094.1	25130725	.	T	C	.	.	MAF_INRAE=15.19;MAF_USDA=30.588
NC_035094.1	25130856	.	T	A	.	.	MAF_INRAE=5.263;MAF_USDA=21.176
NC_035094.1	25130877	.	C	T	.	.	MAF_USDA=7.377
NC_035094.1	25130923	.	A	G	.	.	MAF_USDA=1.639
NC_035094.1	25131191	.	T	G	.	.	MAF_INRAE=19.62;MAF_USDA=42.353
NC_035094.1	25131297	.	T	C	.	.	MAF_INRAE=17.089;MAF_USDA=47.059
NC_035094.1	25131597	.	T	G	.	.	MAF_USDA=4.167
NC_035094.1	25131656	.	T	C	.	.	MAF_INRAE=9.494;MAF_USDA=3.529
NC_035094.1	25131680	.	G	A	.	.	MAF_INRAE=5.696;MAF_USDA=12.941
NC_035094.1	25131742	.	G	A	.	.	MAF_USDA=16.393
NC_035094.1	25131750	.	A	C	.	.	MAF_INRAE=42.105;MAF_USDA=31.176
NC_035094.1	25131844	.	G	A	.	.	MAF_USDA=7.377
NC_035094.1	25131848	.	A	C	.	.	MAF_INRAE=26.316;MAF_USDA=46.471
NC_035094.1	25131936	.	T	A	.	.	MAF_INRAE=12.5
NC_035094.1	25132004	.	A	G	.	.	MAF_USDA=7.738
NC_035094.1	25132008	.	A	G	.	.	MAF_USDA=48.214
NC_035094.1	25132022	.	G	A	.	.	MAF_INRAE=26.316;MAF_USDA=7.059
NC_035094.1	25132099	.	G	A	.	.	MAF_USDA=7.059
NC_035094.1	25132131	.	G	A	.	.	MAF_USDA=15.574
NC_035094.1	25132190	.	A	G	.	.	MAF_INRAE=20.253;MAF_USDA=48.824
NC_035094.1	25132200	.	T	C	.	.	MAF_INRAE=20.253;MAF_USDA=48.235
NC_035094.1	25132202	.	C	G	.	.	MAF_INRAE=18.333;MAF_USDA=48.824
NC_035094.1	25132207	.	C	T	.	.	MAF_INRAE=20.886;MAF_USDA=15.882
NC_035094.1	25132270	.	T	A	.	.	MAF_INRAE=19.62;MAF_USDA=50.0
NC_035094.1	25132917	.	C	T	.	.	MAF_USDA=8.929
NC_035094.1	25133006	.	A	G	.	.	MAF_INRAE=19.62;MAF_USDA=43.529
NC_035094.1	25133016	.	C	T	.	.	MAF_INRAE=48.101;MAF_USDA=30.0
NC_035094.1	25133081	.	C	A	.	.	MAF_USDA=6.557
NC_035094.1	25133147	.	T	A	.	.	MAF_INRAE=48.101;MAF_USDA=30.0
NC_035094.1	25133244	.	G	T	.	.	MAF_INRAE=19.62;MAF_USDA=48.81
NC_035094.1	25133255	.	G	A	.	.	MAF_INRAE=18.987;MAF_USDA=49.405
NC_035094.1	25133259	.	G	A	.	.	MAF_USDA=2.459
NC_035094.1	25133445	.	A	T	.	.	MAF_USDA=1.639
NC_035094.1	25133446	.	A	T	.	.	MAF_USDA=1.639
NC_035094.1	25133487	.	A	T	.	.	MAF_USDA=6.471
NC_035094.1	25133518	.	A	C	.	.	MAF_USDA=1.639
NC_035094.1	25133522	.	A	G	.	.	MAF_INRAE=19.62;MAF_USDA=48.824
NC_035094.1	25133524	.	C	T	.	.	MAF_USDA=6.557
NC_035094.1	25133754	.	C	A	.	.	MAF_USDA=1.639
NC_035094.1	25133762	.	A	G	.	.	MAF_INRAE=19.62;MAF_USDA=47.059
NC_035094.1	25133838	.	T	C	.	.	MAF_USDA=4.098
NC_035094.1	25133925	.	G	T	.	.	MAF_INRAE=19.62;MAF_USDA=47.059
NC_035094.1	25133975	.	G	A	.	.	MAF_INRAE=19.62;MAF_USDA=40.0
NC_035094.1	25134130	.	A	G	.	.	MAF_USDA=2.083
NC_035094.1	25134132	.	C	A	.	.	MAF_USDA=2.083
NC_035094.1	25134195	.	C	A	.	.	MAF_USDA=7.647
NC_035094.1	25134314	.	A	C	.	.	MAF_USDA=6.25
NC_035094.1	25134317	.	G	T	.	.	MAF_USDA=6.25
NC_035094.1	25134552	.	G	C	.	.	MAF_INRAE=14.557;MAF_USDA=29.412
NC_035094.1	25134554	.	A	G	.	.	MAF_USDA=1.639
NC_035094.1	25134626	.	C	A	.	.	MAF_USDA=1.765
NC_035094.1	25134731	.	G	T	.	.	MAF_USDA=4.167
NC_035094.1	25134867	.	T	G	.	.	MAF_USDA=13.559
NC_035094.1	25134946	.	C	G	.	.	MAF_USDA=18.75
NC_035094.1	25134948	.	T	C	.	.	MAF_USDA=18.75
NC_035094.1	25135003	.	A	T	.	.	MAF_INRAE=15.789;MAF_USDA=30.0
NC_035094.1	25135006	.	T	G	.	.	MAF_USDA=7.647
NC_035094.1	25135158	.	C	T	.	.	MAF_USDA=1.639
NC_035094.1	25135261	.	T	A	.	.	MAF_INRAE=44.937;MAF_USDA=44.706
NC_035094.1	25135284	.	G	C	.	.	MAF_USDA=2.459
NC_035094.1	25135308	.	C	T	.	.	MAF_INRAE=5.696;MAF_USDA=12.941
NC_035094.1	25135369	.	C	A	.	.	MAF_INRAE=30.38;MAF_USDA=8.824
NC_035094.1	25135395	.	C	G	.	.	MAF_INRAE=5.263;MAF_USDA=2.459
NC_035094.1	25135463	.	G	A	.	.	MAF_INRAE=30.38;MAF_USDA=10.417
NC_035094.1	25135515	.	C	A	.	.	MAF_INRAE=13.924;MAF_USDA=27.083
NC_035094.1	25135516	.	A	C	.	.	MAF_INRAE=13.333;MAF_USDA=27.083
NC_035094.1	25135522	.	G	A	.	.	MAF_INRAE=13.924;MAF_USDA=16.667
NC_035094.1	25135540	.	A	C	.	.	MAF_INRAE=17.089;MAF_USDA=6.25
NC_035094.1	25135604	.	C	A	.	.	MAF_INRAE=5.063;MAF_USDA=25.0
NC_035094.1	25135644	.	C	T	.	.	MAF_INRAE=17.089;MAF_USDA=6.25
NC_035094.1	25135647	.	A	G	.	.	MAF_INRAE=44.937;MAF_USDA=35.417
NC_035094.1	25135691	.	C	T	.	.	MAF_INRAE=2.632
NC_035094.1	25135692	.	G	T	.	.	MAF_INRAE=5.696;MAF_USDA=10.417
NC_035094.1	25135723	.	A	C	.	.	MAF_INRAE=45.57
NC_035094.1	25135724	.	T	A	.	.	MAF_INRAE=3.333
NC_035094.1	25135727	.	T	C	.	.	MAF_USDA=1.667
NC_035094.1	25135730	.	C	T	.	.	MAF_INRAE=45.57;MAF_USDA=44.118
NC_035094.1	25135735	.	A	C	.	.	MAF_INRAE=45.57;MAF_USDA=43.529
NC_035094.1	25135743	.	A	C	.	.	MAF_INRAE=46.667;MAF_USDA=44.118
NC_035094.1	25135748	.	A	G	.	.	MAF_INRAE=4.167
NC_035094.1	25135793	.	T	A	.	.	MAF_USDA=14.754
NC_035094.1	25135794	.	C	T	.	.	MAF_USDA=14.754
NC_035094.1	25135802	.	T	C	.	.	MAF_INRAE=44.937;MAF_USDA=44.118
NC_035094.1	25135818	.	G	C	.	.	MAF_INRAE=42.105;MAF_USDA=46.471
NC_035094.1	25135824	.	C	T	.	.	MAF_INRAE=10.526;MAF_USDA=6.25
NC_035094.1	25135835	.	A	G	.	.	MAF_INRAE=1.667;MAF_USDA=1.724
NC_035094.1	25135878	.	G	C	.	.	MAF_INRAE=48.734;MAF_USDA=31.765
NC_035094.1	25135892	.	C	T	.	.	MAF_USDA=2.459
NC_035094.1	25135925	.	A	T	.	.	MAF_USDA=4.918
NC_035094.1	25135934	.	C	A	.	.	MAF_USDA=4.918
NC_035094.1	25135959	.	A	G	.	.	MAF_INRAE=44.937;MAF_USDA=44.706
NC_035094.1	25135990	.	G	T	.	.	MAF_USDA=1.639
NC_035094.1	25136071	.	C	T	.	.	MAF_USDA=6.557
NC_035094.1	25136134	.	T	G	.	.	MAF_INRAE=44.937;MAF_USDA=44.706
NC_035094.1	25136148	.	T	A	.	.	MAF_USDA=4.098
NC_035094.1	25136199	.	ATT	ATG	.	.	MAF_USDA=37.5
NC_035094.1	25136201	.	T	G	.	.	MAF_INRAE=44.937
NC_035094.1	25136216	.	G	A	.	.	MAF_INRAE=5.263;MAF_USDA=2.459
NC_035094.1	25136224	.	T	A	.	.	MAF_USDA=1.639
NC_035094.1	25136288	.	T	C	.	.	MAF_INRAE=45.57;MAF_USDA=44.706
NC_035094.1	25136301	.	A	C	.	.	MAF_INRAE=13.924;MAF_USDA=4.706
NC_035094.1	25136306	.	T	G	.	.	MAF_USDA=2.459
NC_035094.1	25136355	.	G	T	.	.	MAF_INRAE=13.924;MAF_USDA=9.412
NC_035094.1	25136385	.	G	T	.	.	MAF_INRAE=50.0;MAF_USDA=31.765
NC_035094.1	25136439	.	G	A	.	.	MAF_INRAE=31.013;MAF_USDA=20.0
NC_035094.1	25136466	.	C	T	.	.	MAF_INRAE=44.937;MAF_USDA=37.5
NC_035094.1	25136519	.	A	G	.	.	MAF_INRAE=44.937;MAF_USDA=44.118
NC_035094.1	25136544	.	A	C	.	.	MAF_INRAE=5.696;MAF_USDA=12.941
NC_035094.1	25136572	.	C	A	.	.	MAF_INRAE=9.494;MAF_USDA=1.765
NC_035094.1	25136635	.	T	C	.	.	MAF_INRAE=45.57;MAF_USDA=44.706
NC_035094.1	25136636	.	C	T	.	.	MAF_INRAE=49.167;MAF_USDA=30.0
NC_035094.1	25136678	.	G	T	.	.	MAF_INRAE=44.937;MAF_USDA=44.118
NC_035094.1	25136683	.	G	T	.	.	MAF_INRAE=4.43
NC_035094.1	25136762	.	G	A	.	.	MAF_USDA=4.098
NC_035094.1	25136787	.	A	T	.	.	MAF_USDA=18.033
NC_035094.1	25136819	.	G	A	.	.	MAF_INRAE=5.263;MAF_USDA=2.459
NC_035094.1	25136821	.	C	T	.	.	MAF_INRAE=10.759;MAF_USDA=7.059
NC_035094.1	25136831	.	T	C	.	.	MAF_INRAE=45.57;MAF_USDA=42.353
NC_035094.1	25136850	.	C	T	.	.	MAF_INRAE=5.263;MAF_USDA=2.459
NC_035094.1	25136931	.	T	C	.	.	MAF_INRAE=44.937;MAF_USDA=41.176
NC_035094.1	25136953	.	G	C	.	.	MAF_USDA=1.639
NC_035094.1	25136988	.	C	A	.	.	MAF_USDA=6.557
NC_035094.1	25137000	.	G	A	.	.	MAF_USDA=18.033
NC_035094.1	25137023	.	C	T	.	.	MAF_USDA=16.393
NC_035094.1	25137061	.	C	T	.	.	MAF_USDA=2.459
NC_035094.1	25137141	.	G	A	.	.	MAF_INRAE=44.937;MAF_USDA=44.118
NC_035094.1	25137179	.	C	A	.	.	MAF_INRAE=44.937;MAF_USDA=37.5
NC_035094.1	25137188	.	C	A	.	.	MAF_USDA=18.033
NC_035094.1	25137229	.	T	C	.	.	MAF_USDA=3.279
NC_035094.1	25137230	.	G	A	.	.	MAF_USDA=2.459
NC_035094.1	25137392	.	G	A	.	.	MAF_INRAE=48.101;MAF_USDA=30.0
NC_035094.1	25137408	.	G	A	.	.	MAF_USDA=7.059
NC_035094.1	25137523	.	A	T	.	.	MAF_USDA=1.639
NC_035094.1	25137605	.	C	A	.	.	MAF_INRAE=43.671;MAF_USDA=30.0
NC_035094.1	25137719	.	G	A	.	.	MAF_INRAE=46.203;MAF_USDA=42.941
NC_035094.1	25137746	.	A	C	.	.	MAF_USDA=18.033
NC_035094.1	25137767	.	T	A	.	.	MAF_INRAE=48.101;MAF_USDA=30.0
NC_035094.1	25137829	.	C	T	.	.	MAF_INRAE=5.263;MAF_USDA=3.279
NC_035094.1	25137832	.	C	A	.	.	MAF_USDA=18.033
NC_035094.1	25137844	.	G	A	.	.	MAF_USDA=4.167
NC_035094.1	25137845	.	A	T	.	.	MAF_INRAE=5.263;MAF_USDA=3.279
NC_035094.1	25137847	.	C	A	.	.	MAF_INRAE=48.101;MAF_USDA=42.941
NC_035094.1	25137881	.	A	T	.	.	MAF_INRAE=16.456;MAF_USDA=14.706
NC_035094.1	25138149	.	G	T	.	.	MAF_INRAE=6.329;MAF_USDA=14.118
NC_035094.1	25138187	.	C	T	.	.	MAF_INRAE=22.152;MAF_USDA=18.235
NC_035094.1	25138191	.	A	C	.	.	MAF_USDA=18.033
NC_035094.1	25138205	.	C	T	.	.	MAF_INRAE=5.696;MAF_USDA=18.235
NC_035094.1	25138227	.	G	T	.	.	MAF_INRAE=5.696;MAF_USDA=12.941
NC_035094.1	25138320	.	C	A	.	.	MAF_INRAE=5.696;MAF_USDA=12.941
NC_035094.1	25138336	.	T	A	.	.	MAF_INRAE=6.962;MAF_USDA=32.941
NC_035094.1	25138467	.	C	T	.	.	MAF_INRAE=6.962;MAF_USDA=20.0
NC_035094.1	25138539	.	A	G	.	.	MAF_INRAE=4.167;MAF_USDA=22.917
NC_035094.1	25138569	.	G	T	.	.	MAF_USDA=7.059
NC_035094.1	25138593	.	G	A	.	.	MAF_USDA=18.033
NC_035094.1	25138893	.	A	G	.	.	MAF_INRAE=6.962;MAF_USDA=32.353
NC_035094.1	25138905	.	C	A	.	.	MAF_INRAE=23.418;MAF_USDA=4.706
NC_035094.1	25138959	.	C	T	.	.	MAF_USDA=7.377
NC_035094.1	25138964	.	G	T	.	.	MAF_INRAE=6.962;MAF_USDA=20.0
NC_035094.1	25138999	.	A	G	.	.	MAF_USDA=4.167
NC_035094.1	25139027	.	G	A	.	.	MAF_USDA=19.412
NC_035094.1	25139056	.	T	C	.	.	MAF_USDA=17.213
NC_035094.1	25139063	.	C	A	.	.	MAF_USDA=17.213
NC_035094.1	25139127	.	C	T	.	.	MAF_USDA=7.377
NC_035094.1	25139157	.	C	T	.	.	MAF_USDA=3.279
NC_035094.1	25139192	.	G	C	.	.	MAF_INRAE=48.101;MAF_USDA=30.588
NC_035094.1	25139208	.	C	A	.	.	MAF_USDA=14.118
NC_035094.1	25139209	.	G	A	.	.	MAF_INRAE=13.924;MAF_USDA=8.235
NC_035094.1	25139211	.	G	A	.	.	MAF_INRAE=44.167;MAF_USDA=20.588
NC_035094.1	25139280	.	A	C	.	.	MAF_INRAE=19.62;MAF_USDA=25.882
NC_035094.1	25139283	.	C	G	.	.	MAF_INRAE=17.5;MAF_USDA=25.882
NC_035094.1	25139323	.	G	A	.	.	MAF_USDA=1.639
NC_035094.1	25139418	.	A	C	.	.	MAF_INRAE=19.62;MAF_USDA=42.623
NC_035094.1	25139441	.	G	A	.	.	MAF_USDA=2.459
NC_035094.1	25139556	.	C	T	.	.	MAF_INRAE=19.62;MAF_USDA=27.059
NC_035094.1	25139570	.	A	C	.	.	MAF_INRAE=19.62;MAF_USDA=26.471
NC_035094.1	25139638	.	G	A	.	.	MAF_INRAE=4.43
NC_035094.1	25139680	.	T	G	.	.	MAF_USDA=8.824
NC_035094.1	25139715	.	C	T	.	.	MAF_INRAE=17.722;MAF_USDA=19.412
NC_035094.1	25139730	.	G	A	.	.	MAF_INRAE=5.063;MAF_USDA=12.941
NC_035094.1	25139814	.	G	T	.	.	MAF_INRAE=20.886;MAF_USDA=13.115
NC_035094.1	25139859	.	A	G	.	.	MAF_INRAE=5.696;MAF_USDA=20.0
NC_035094.1	25139863	.	G	A	.	.	MAF_USDA=8.235
NC_035094.1	25139965	.	T	C	.	.	MAF_INRAE=9.494;MAF_USDA=6.557
NC_035094.1	25139974	.	T	A	.	.	MAF_INRAE=10.759;MAF_USDA=22.619
NC_035094.1	25139988	.	C	T	.	.	MAF_INRAE=9.494;MAF_USDA=1.667
NC_035094.1	25139999	.	C	A	.	.	MAF_INRAE=5.263;MAF_USDA=10.119
NC_035094.1	25140741	.	C	A	.	.	MAF_USDA=4.098
NC_035094.1	25140798	.	A	G	.	.	MAF_INRAE=17.722;MAF_USDA=10.714
NC_035094.1	25140835	.	A	T	.	.	MAF_INRAE=2.5;MAF_USDA=1.639
NC_035094.1	25140840	.	G	T	.	.	MAF_USDA=1.639
NC_035094.1	25140899	.	G	A	.	.	MAF_INRAE=27.215;MAF_USDA=18.235
NC_035094.1	25140900	.	G	A	.	.	MAF_INRAE=30.833;MAF_USDA=18.235
NC_035094.1	25140924	.	C	A	.	.	MAF_INRAE=5.696;MAF_USDA=24.118
NC_035094.1	25141013	.	C	T	.	.	MAF_INRAE=5.696;MAF_USDA=18.824
NC_035094.1	25141020	.	T	C	.	.	MAF_USDA=2.459
NC_035094.1	25141086	.	G	T	.	.	MAF_INRAE=27.215;MAF_USDA=17.059
NC_035094.1	25141112	.	A	G	.	.	MAF_INRAE=5.696;MAF_USDA=18.824
NC_035094.1	25141145	.	A	G	.	.	MAF_INRAE=5.696;MAF_USDA=20.0
NC_035094.1	25141195	.	C	A	.	.	MAF_INRAE=5.696;MAF_USDA=27.083
NC_035094.1	25141235	.	G	A	.	.	MAF_USDA=1.639
NC_035094.1	25141454	.	C	A	.	.	MAF_USDA=1.639
NC_035094.1	25141455	.	C	G	.	.	MAF_USDA=1.639
NC_035094.1	25141467	.	C	T	.	.	MAF_USDA=2.941
NC_035094.1	25141492	.	C	A	.	.	MAF_INRAE=9.494;MAF_USDA=1.639
NC_035094.1	25141572	.	G	T	.	.	MAF_USDA=6.557
NC_035094.1	25141625	.	G	T	.	.	MAF_INRAE=27.215;MAF_USDA=17.647
NC_035094.1	25141641	.	A	G	.	.	MAF_INRAE=5.696;MAF_USDA=13.529
NC_035094.1	25141651	.	G	T	.	.	MAF_INRAE=2.5;MAF_USDA=2.459
NC_035094.1	25141680	.	C	T	.	.	MAF_USDA=8.333
NC_035094.1	25141719	.	C	G	.	.	MAF_INRAE=5.696;MAF_USDA=18.824
NC_035094.1	25141820	.	T	G	.	.	MAF_USDA=6.557
NC_035094.1	25141903	.	C	A	.	.	MAF_INRAE=10.759;MAF_USDA=7.059
NC_035094.1	25141963	.	G	C	.	.	MAF_INRAE=5.696;MAF_USDA=18.824
NC_035094.1	25142016	.	T	C	.	.	MAF_INRAE=5.696;MAF_USDA=18.824
NC_035094.1	25142047	.	T	A	.	.	MAF_INRAE=34.177;MAF_USDA=27.647
NC_035094.1	25142054	.	G	T	.	.	MAF_INRAE=5.696;MAF_USDA=18.235
NC_035094.1	25142154	.	C	A	.	.	MAF_USDA=5.738
NC_035094.1	25142198	.	C	T	.	.	MAF_INRAE=5.696;MAF_USDA=18.824
NC_035094.1	25142232	.	A	T	.	.	MAF_USDA=2.459
NC_035094.1	25142233	.	A	G	.	.	MAF_USDA=2.459
NC_035094.1	25142247	.	A	G	.	.	MAF_USDA=4.098
NC_035094.1	25142251	.	T	A	.	.	MAF_USDA=3.279
NC_035094.1	25142258	.	C	A	.	.	MAF_USDA=3.279
NC_035094.1	25142263	.	G	A	.	.	MAF_USDA=4.098
NC_035094.1	25142270	.	A	G	.	.	MAF_USDA=3.279
NC_035094.1	25142271	.	T	C	.	.	MAF_USDA=4.098
NC_035094.1	25142333	.	T	C	.	.	MAF_INRAE=5.696;MAF_USDA=19.412
NC_035094.1	25142385	.	A	G	.	.	MAF_INRAE=27.215;MAF_USDA=41.765
NC_035094.1	25142477	.	T	C	.	.	MAF_USDA=1.639
NC_035094.1	25142515	.	T	A	.	.	MAF_INRAE=5.696;MAF_USDA=18.824
NC_035094.1	25142527	.	A	T	.	.	MAF_USDA=1.639
NC_035094.1	25142585	.	A	G	.	.	MAF_INRAE=5.263;MAF_USDA=11.176
NC_035094.1	25142590	.	C	T	.	.	MAF_INRAE=5.263;MAF_USDA=11.765
NC_035094.1	25142596	.	A	T	.	.	MAF_USDA=1.639
NC_035094.1	25142632	.	C	A	.	.	MAF_USDA=4.167
NC_035094.1	25142665	.	A	C	.	.	MAF_USDA=1.639
NC_035094.1	25142681	.	T	G	.	.	MAF_INRAE=4.43
NC_035094.1	25142694	.	C	T	.	.	MAF_USDA=2.459
NC_035094.1	25142797	.	C	T	.	.	MAF_INRAE=5.696;MAF_USDA=18.824
NC_035094.1	25142870	.	C	T	.	.	MAF_INRAE=5.263
NC_035094.1	25142907	.	C	T	.	.	MAF_INRAE=5.696;MAF_USDA=19.412
NC_035094.1	25142921	.	G	T	.	.	MAF_INRAE=5.696;MAF_USDA=19.412
NC_035094.1	25142943	.	A	G	.	.	MAF_INRAE=5.696;MAF_USDA=19.412
NC_035094.1	25142947	.	G	T	.	.	MAF_USDA=13.529
NC_035094.1	25142962	.	T	C	.	.	MAF_USDA=4.918
NC_035094.1	25143010	.	G	A	.	.	MAF_USDA=3.279
NC_035094.1	25143134	.	A	T	.	.	MAF_USDA=1.639
NC_035094.1	25143263	.	T	C	.	.	MAF_INRAE=5.696;MAF_USDA=19.412
NC_035094.1	25143278	.	G	A	.	.	MAF_INRAE=21.519;MAF_USDA=8.235
NC_035094.1	25143312	.	C	T	.	.	MAF_INRAE=34.177;MAF_USDA=29.412
NC_035094.1	25143343	.	A	C	.	.	MAF_INRAE=9.167;MAF_USDA=7.647
NC_035094.1	25143347	.	C	A	.	.	MAF_USDA=1.639
NC_035094.1	25143392	.	G	C	.	.	MAF_USDA=2.459
NC_035094.1	25143407	.	T	C	.	.	MAF_USDA=3.279
NC_035094.1	25143413	.	C	T	.	.	MAF_USDA=4.098
NC_035094.1	25143419	.	A	G	.	.	MAF_USDA=4.918
NC_035094.1	25143462	.	C	T	.	.	MAF_USDA=10.588
NC_035094.1	25143472	.	C	G	.	.	MAF_USDA=7.647
NC_035094.1	25143534	.	C	T	.	.	MAF_USDA=6.557
NC_035094.1	25143535	.	A	T	.	.	MAF_USDA=5.738
NC_035094.1	25143537	.	A	C	.	.	MAF_USDA=5.882
NC_035094.1	25143547	.	T	A	.	.	MAF_INRAE=17.089;MAF_USDA=2.353
NC_035094.1	25143566	.	G	A	.	.	MAF_INRAE=5.063;MAF_USDA=18.824
NC_035094.1	25143569	.	T	C	.	.	MAF_USDA=4.098
NC_035094.1	25143570	.	G	C	.	.	MAF_INRAE=3.333;MAF_USDA=22.353
NC_035094.1	25143643	.	T	C	.	.	MAF_INRAE=5.696;MAF_USDA=18.824
NC_035094.1	25143720	.	G	A	.	.	MAF_INRAE=5.263;MAF_USDA=11.176
NC_035094.1	25143772	.	T	A	.	.	MAF_INRAE=21.519;MAF_USDA=3.529
NC_035094.1	25143779	.	C	A	.	.	MAF_INRAE=17.089;MAF_USDA=2.353
NC_035094.1	25143798	.	T	C	.	.	MAF_INRAE=9.167;MAF_USDA=7.059
NC_035094.1	25143802	.	A	C	.	.	MAF_INRAE=9.167;MAF_USDA=7.059
NC_035094.1	25143832	.	T	C	.	.	MAF_INRAE=5.696;MAF_USDA=12.941
NC_035094.1	25143948	.	G	T	.	.	MAF_INRAE=34.177;MAF_USDA=27.059
NC_035094.1	25143984	.	T	C	.	.	MAF_INRAE=5.696;MAF_USDA=25.0
NC_035094.1	25144024	.	G	T	.	.	MAF_INRAE=34.177;MAF_USDA=28.235
NC_035094.1	25144074	.	A	T	.	.	MAF_INRAE=5.696;MAF_USDA=13.529
NC_035094.1	25144077	.	C	T	.	.	MAF_INRAE=4.167;MAF_USDA=20.0
NC_035094.1	25144218	.	G	T	.	.	MAF_INRAE=21.519;MAF_USDA=38.824
NC_035094.1	25144293	.	C	G	.	.	MAF_INRAE=5.696;MAF_USDA=18.235
NC_035094.1	25144353	.	G	A	.	.	MAF_USDA=1.639
NC_035094.1	25144412	.	A	G	.	.	MAF_USDA=12.5
NC_035094.1	25144420	.	A	G	.	.	MAF_INRAE=22.152
NC_035094.1	25144473	.	T	G	.	.	MAF_INRAE=12.025;MAF_USDA=46.471
NC_035094.1	25144650	.	C	T	.	.	MAF_INRAE=17.089;MAF_USDA=2.353
NC_035094.1	25144659	.	G	A	.	.	MAF_INRAE=2.5;MAF_USDA=2.459
NC_035094.1	25144662	.	C	G	.	.	MAF_INRAE=21.519;MAF_USDA=8.235
NC_035094.1	25144672	.	T	C	.	.	MAF_INRAE=5.696;MAF_USDA=19.048
NC_035094.1	25144692	.	C	T	.	.	MAF_INRAE=5.696;MAF_USDA=14.118
NC_035094.1	25144698	.	T	G	.	.	MAF_INRAE=21.519;MAF_USDA=40.0
NC_035094.1	25144714	.	A	C	.	.	MAF_INRAE=5.696;MAF_USDA=14.118
NC_035094.1	25144715	.	G	T	.	.	MAF_INRAE=4.167;MAF_USDA=14.118
NC_035094.1	25144755	.	G	A	.	.	MAF_USDA=4.167
NC_035094.1	25144798	.	T	C	.	.	MAF_INRAE=5.696;MAF_USDA=14.118
NC_035094.1	25144864	.	AC	AT	.	.	MAF_USDA=37.5
NC_035094.1	25144865	.	C	T	.	.	MAF_INRAE=28.481;MAF_USDA=27.049
NC_035094.1	25144869	.	C	A	.	.	MAF_USDA=4.918
NC_035094.1	25144918	.	A	T	.	.	MAF_USDA=15.882
NC_035094.1	25144949	.	A	G	.	.	MAF_INRAE=28.481
NC_035094.1	25144970	.	C	A	.	.	MAF_INRAE=48.101;MAF_USDA=22.353
NC_035094.1	25144991	.	G	C	.	.	MAF_USDA=6.471
NC_035094.1	25145053	.	T	C	.	.	MAF_INRAE=5.0
NC_035094.1	25145055	.	A	G	.	.	MAF_INRAE=7.5
NC_035094.1	25145056	.	A	G	.	.	MAF_INRAE=7.5
NC_035094.1	25145070	.	G	A	.	.	MAF_INRAE=6.667
NC_035094.1	25145092	.	A	G	.	.	MAF_INRAE=8.333
NC_035094.1	25145101	.	A	G	.	.	MAF_INRAE=8.333
NC_035094.1	25145103	.	C	T	.	.	MAF_INRAE=8.333
NC_035094.1	25145108	.	A	T	.	.	MAF_INRAE=7.5
NC_035094.1	25145109	.	A	T	.	.	MAF_INRAE=7.5
NC_035094.1	25145118	.	T	A	.	.	MAF_INRAE=9.167
NC_035094.1	25145119	.	C	G	.	.	MAF_INRAE=9.167
NC_035094.1	25145120	.	C	A	.	.	MAF_INRAE=9.167
NC_035094.1	25145123	.	G	T	.	.	MAF_INRAE=10.0
NC_035094.1	25145152	.	G	T	.	.	MAF_INRAE=6.667
NC_035094.1	25145158	.	C	A	.	.	MAF_INRAE=5.833
NC_035094.1	25145163	.	G	T	.	.	MAF_INRAE=6.667
NC_035094.1	25145166	.	T	C	.	.	MAF_INRAE=6.667
NC_035094.1	25145167	.	G	A	.	.	MAF_INRAE=6.667
NC_035094.1	25145179	.	C	T	.	.	MAF_INRAE=4.167
NC_035094.1	25145181	.	C	T	.	.	MAF_INRAE=4.167
NC_035094.1	25145184	.	A	G	.	.	MAF_INRAE=4.167
NC_035094.1	25145201	.	T	C	.	.	MAF_INRAE=4.167
NC_035094.1	25145206	.	T	A	.	.	MAF_INRAE=5.0
NC_035094.1	25145210	.	G	T	.	.	MAF_USDA=18.235
NC_035094.1	25145215	.	G	T	.	.	MAF_INRAE=21.519;MAF_USDA=8.235
NC_035094.1	25145216	.	A	G	.	.	MAF_INRAE=5.0
NC_035094.1	25145227	.	C	G	.	.	MAF_INRAE=10.833;MAF_USDA=6.471
NC_035094.1	25145229	.	C	T	.	.	MAF_INRAE=5.063;MAF_USDA=25.0
NC_035094.1	25145235	.	C	T	.	.	MAF_INRAE=5.0
NC_035094.1	25145240	.	C	T	.	.	MAF_INRAE=5.0
NC_035094.1	25145248	.	C	T	.	.	MAF_INRAE=5.0
NC_035094.1	25145260	.	G	A	.	.	MAF_INRAE=4.167
NC_035094.1	25145263	.	T	A	.	.	MAF_INRAE=4.167
NC_035094.1	25145266	.	A	G	.	.	MAF_INRAE=5.0
NC_035094.1	25145270	.	T	C	.	.	MAF_INRAE=5.0
NC_035094.1	25145274	.	C	A	.	.	MAF_INRAE=5.0
NC_035094.1	25145295	.	C	G	.	.	MAF_INRAE=10.833
NC_035094.1	25145302	.	T	C	.	.	MAF_INRAE=14.167
NC_035094.1	25145305	.	G	A	.	.	MAF_INRAE=14.167
NC_035094.1	25145310	.	G	C	.	.	MAF_INRAE=15.0
NC_035094.1	25145312	.	T	A	.	.	MAF_INRAE=15.0
NC_035094.1	25145322	.	C	T	.	.	MAF_INRAE=15.0
NC_035094.1	25145340	.	C	T	.	.	MAF_INRAE=5.833
NC_035094.1	25145354	.	A	C	.	.	MAF_INRAE=5.0
NC_035094.1	25145371	.	T	C	.	.	MAF_INRAE=16.667;MAF_USDA=39.583
NC_035094.1	25145372	.	T	G	.	.	MAF_INRAE=16.667
NC_035094.1	25145375	.	G	C	.	.	MAF_INRAE=16.667
NC_035094.1	25145385	.	T	A	.	.	MAF_INRAE=17.5
NC_035094.1	25145399	.	C	A	.	.	MAF_INRAE=12.5
NC_035094.1	25145407	.	G	T	.	.	MAF_INRAE=12.5
NC_035094.1	25145408	.	T	G	.	.	MAF_INRAE=12.5
NC_035094.1	25145510	.	A	T	.	.	MAF_INRAE=5.696;MAF_USDA=14.118
NC_035094.1	25145623	.	G	T	.	.	MAF_INRAE=5.696;MAF_USDA=18.824
NC_035094.1	25145663	.	A	T	.	.	MAF_INRAE=5.263;MAF_USDA=2.459
NC_035094.1	25145666	.	T	A	.	.	MAF_USDA=3.279
NC_035094.1	25145753	.	C	T	.	.	MAF_USDA=5.738
NC_035094.1	25145757	.	A	T	.	.	MAF_USDA=2.083
NC_035094.1	25145776	.	G	A	.	.	MAF_USDA=6.471
NC_035094.1	25145941	.	C	T	.	.	MAF_INRAE=5.696;MAF_USDA=14.118
NC_035094.1	25145955	.	T	A	.	.	MAF_INRAE=27.215;MAF_USDA=42.941
NC_035094.1	25145959	.	T	G	.	.	MAF_USDA=1.639
NC_035094.1	25146055	.	C	G	.	.	MAF_INRAE=5.696;MAF_USDA=18.824
NC_035094.1	25146070	.	A	T	.	.	MAF_INRAE=27.215;MAF_USDA=43.529
NC_035094.1	25146120	.	T	A	.	.	MAF_INRAE=9.167;MAF_USDA=8.235
NC_035094.1	25146215	.	A	C	.	.	MAF_INRAE=5.696;MAF_USDA=17.857
NC_035094.1	25146321	.	C	T	.	.	MAF_USDA=5.294
NC_035094.1	25146444	.	T	C	.	.	MAF_USDA=7.377
NC_035094.1	25146514	.	T	A	.	.	MAF_INRAE=5.263;MAF_USDA=5.294
NC_035094.1	25146517	.	T	C	.	.	MAF_INRAE=28.481;MAF_USDA=32.941
NC_035094.1	25146521	.	A	G	.	.	MAF_USDA=22.353
NC_035094.1	25146529	.	T	A	.	.	MAF_USDA=2.459
NC_035094.1	25146608	.	C	T	.	.	MAF_INRAE=2.5;MAF_USDA=2.459
NC_035094.1	25146733	.	A	G	.	.	MAF_USDA=5.882
NC_035094.1	25146791	.	G	A	.	.	MAF_USDA=4.706
NC_035094.1	25146800	.	C	T	.	.	MAF_USDA=2.353
NC_035094.1	25146851	.	C	T	.	.	MAF_USDA=1.639
NC_035094.1	25146961	.	T	C	.	.	MAF_INRAE=22.785;MAF_USDA=48.824
NC_035094.1	25147147	.	T	A	.	.	MAF_INRAE=23.418;MAF_USDA=48.824
NC_035094.1	25147161	.	T	A	.	.	MAF_INRAE=23.418;MAF_USDA=47.059
NC_035094.1	25147200	.	G	C	.	.	MAF_INRAE=22.785;MAF_USDA=47.647
NC_035094.1	25147268	.	A	G	.	.	MAF_INRAE=22.785
NC_035094.1	25147288	.	A	G	.	.	MAF_INRAE=21.519
NC_035094.1	25147533	.	C	T	.	.	MAF_USDA=1.639
NC_035094.1	25147851	.	A	T	.	.	MAF_USDA=1.639
NC_035094.1	25147858	.	G	C	.	.	MAF_INRAE=22.785;MAF_USDA=45.294
NC_035094.1	25147884	.	A	G	.	.	MAF_INRAE=5.263;MAF_USDA=30.588
NC_035094.1	25148058	.	G	A	.	.	MAF_INRAE=22.785;MAF_USDA=39.583
NC_035094.1	25148060	.	T	A	.	.	MAF_INRAE=26.667;MAF_USDA=39.583
NC_035094.1	25148061	.	G	C	.	.	MAF_USDA=39.583
NC_035094.1	25148088	.	T	C	.	.	MAF_INRAE=22.785;MAF_USDA=47.647
NC_035094.1	25148151	.	C	A	.	.	MAF_INRAE=22.785;MAF_USDA=27.381
NC_035094.1	25148152	.	G	A	.	.	MAF_INRAE=30.833;MAF_USDA=33.333
NC_035094.1	25148193	.	G	A	.	.	MAF_INRAE=6.962;MAF_USDA=24.405
NC_035094.1	25148287	.	C	T	.	.	MAF_USDA=5.738
NC_035094.1	25148341	.	A	G	.	.	MAF_USDA=22.619
NC_035094.1	25148357	.	T	G	.	.	MAF_USDA=14.286
NC_035094.1	25148524	.	T	C	.	.	MAF_USDA=6.557
NC_035094.1	25148577	.	G	A	.	.	MAF_USDA=17.857
NC_035094.1	25148588	.	G	T	.	.	MAF_USDA=7.5
NC_035094.1	25148615	.	G	A	.	.	MAF_USDA=7.377
NC_035094.1	25148682	.	T	C	.	.	MAF_USDA=25.882
NC_035094.1	25148708	.	A	G	.	.	MAF_INRAE=5.696;MAF_USDA=39.412
NC_035094.1	25148777	.	G	C	.	.	MAF_USDA=4.918
NC_035094.1	25148827	.	G	C	.	.	MAF_INRAE=15.823;MAF_USDA=12.941
NC_035094.1	25148834	.	T	C	.	.	MAF_USDA=1.639
NC_035094.1	25148845	.	C	T	.	.	MAF_INRAE=5.696;MAF_USDA=12.941
NC_035094.1	25148848	.	G	A	.	.	MAF_INRAE=15.0;MAF_USDA=30.588
NC_035094.1	25148853	.	G	C	.	.	MAF_INRAE=4.167;MAF_USDA=20.0
NC_035094.1	25148860	.	T	A	.	.	MAF_INRAE=10.759;MAF_USDA=9.836
NC_035094.1	25148878	.	G	A	.	.	MAF_USDA=2.459
NC_035094.1	25148923	.	C	T	.	.	MAF_USDA=4.098
NC_035094.1	25148938	.	C	G	.	.	MAF_USDA=9.016
NC_035094.1	25148957	.	G	A	.	.	MAF_USDA=5.738
NC_035094.1	25149305	.	C	T	.	.	MAF_USDA=1.639
NC_035094.1	25149316	.	C	T	.	.	MAF_USDA=6.557
NC_035094.1	25149349	.	C	A,T	.	.	MAF_INRAE=4.43;MAF_USDA=7.377
NC_035094.1	25149598	.	A	C	.	.	MAF_USDA=7.647
NC_035094.1	25149664	.	A	T	.	.	MAF_INRAE=5.696;MAF_USDA=18.824
NC_035094.1	25149665	.	T	A	.	.	MAF_INRAE=37.342;MAF_USDA=24.706
NC_035094.1	25149689	.	AA	AG	.	.	MAF_USDA=25.0
NC_035094.1	25149690	.	A	G	.	.	MAF_INRAE=4.167
NC_035094.1	25149700	.	A	T	.	.	MAF_USDA=22.917
NC_035094.1	25149719	.	C	A	.	.	MAF_USDA=6.557
NC_035094.1	25149732	.	A	G	.	.	MAF_USDA=7.059
NC_035094.1	25149743	.	G	C	.	.	MAF_USDA=3.279
NC_035094.1	25149756	.	A	G	.	.	MAF_INRAE=5.263;MAF_USDA=4.918
NC_035094.1	25149926	.	G	T	.	.	MAF_USDA=3.279
NC_035094.1	25149927	.	C	T	.	.	MAF_USDA=1.639
NC_035094.1	25149933	.	A	T	.	.	MAF_USDA=13.529
NC_035094.1	25149944	.	C	T	.	.	MAF_USDA=14.706
NC_035094.1	25149946	.	G	A	.	.	MAF_USDA=18.235
NC_035094.1	25149949	.	C	A	.	.	MAF_INRAE=5.263;MAF_USDA=4.098
NC_035094.1	25149962	.	G	A	.	.	MAF_INRAE=21.519;MAF_USDA=11.765
NC_035094.1	25150028	.	A	G	.	.	MAF_USDA=3.279
NC_035094.1	25150034	.	C	T	.	.	MAF_INRAE=5.263
NC_035094.1	25150039	.	G	T	.	.	MAF_USDA=11.176
NC_035094.1	25150068	.	T	A,C	.	.	MAF_INRAE=4.43;MAF_USDA=4.167
NC_035094.1	25150070	.	T	C	.	.	MAF_USDA=22.917
NC_035094.1	25150071	.	G	A	.	.	MAF_USDA=20.833
NC_035094.1	25150113	.	C	T	.	.	MAF_INRAE=31.667;MAF_USDA=41.765
NC_035094.1	25150122	.	C	A	.	.	MAF_USDA=10.417
NC_035094.1	25150140	.	A	G	.	.	MAF_USDA=8.333
NC_035094.1	25150159	.	C	G	.	.	MAF_USDA=6.557
NC_035094.1	25150161	.	G	T	.	.	MAF_INRAE=5.833;MAF_USDA=1.639
NC_035094.1	25150172	.	G	A	.	.	MAF_INRAE=9.494;MAF_USDA=1.639
NC_035094.1	25150173	.	G	A	.	.	MAF_INRAE=5.833;MAF_USDA=1.639
NC_035094.1	25150208	.	C	T	.	.	MAF_USDA=4.098
NC_035094.1	25150228	.	G	A	.	.	MAF_INRAE=31.667;MAF_USDA=17.059
NC_035094.1	25150279	.	C	G	.	.	MAF_USDA=6.471
NC_035094.1	25150295	.	T	G	.	.	MAF_USDA=9.524
NC_035094.1	25150301	.	A	G	.	.	MAF_USDA=10.119
NC_035094.1	25150305	.	T	C	.	.	MAF_USDA=8.824
NC_035094.1	25150306	.	C	A	.	.	MAF_USDA=6.557
NC_035094.1	25150323	.	A	G	.	.	MAF_USDA=2.459
NC_035094.1	25150399	.	G	A	.	.	MAF_USDA=2.083
NC_035094.1	25150415	.	A	C	.	.	MAF_USDA=12.295
NC_035094.1	25150417	.	T	G	.	.	MAF_INRAE=4.167;MAF_USDA=41.667
NC_035094.1	25150420	.	C	T	.	.	MAF_USDA=16.471
NC_035094.1	25150421	.	A	G	.	.	MAF_USDA=18.235
NC_035094.1	25150423	.	A	T	.	.	MAF_USDA=31.25
NC_035094.1	25150424	.	C	T	.	.	MAF_INRAE=6.962;MAF_USDA=21.765
NC_035094.1	25150431	.	G	A	.	.	MAF_USDA=4.918
NC_035094.1	25150440	.	G	A	.	.	MAF_USDA=5.738
NC_035094.1	25150464	.	G	A	.	.	MAF_INRAE=21.519;MAF_USDA=7.647
NC_035094.1	25150473	.	G	A	.	.	MAF_INRAE=35.443;MAF_USDA=21.176
NC_035094.1	25150509	.	T	G	.	.	MAF_USDA=10.417
NC_035094.1	25150511	.	T	A	.	.	MAF_USDA=12.5
NC_035094.1	25150548	.	G	T	.	.	MAF_INRAE=43.671;MAF_USDA=48.235
NC_035094.1	25150549	.	T	C	.	.	MAF_INRAE=41.667;MAF_USDA=48.235
NC_035094.1	25150557	.	T	G	.	.	MAF_INRAE=43.038;MAF_USDA=48.235
NC_035094.1	25150563	.	T	C	.	.	MAF_INRAE=41.667;MAF_USDA=38.235
NC_035094.1	25150767	.	T	C	.	.	MAF_INRAE=43.038;MAF_USDA=38.235
NC_035094.1	25150828	.	C	A	.	.	MAF_INRAE=43.038;MAF_USDA=39.412
NC_035094.1	25150966	.	A	T	.	.	MAF_INRAE=42.405;MAF_USDA=43.75
NC_035094.1	25150967	.	G	A	.	.	MAF_INRAE=40.833;MAF_USDA=41.667
NC_035094.1	25150980	.	C	A	.	.	MAF_INRAE=7.5;MAF_USDA=1.765
NC_035094.1	25151050	.	C	T	.	.	MAF_USDA=1.639
NC_035094.1	25151122	.	T	C	.	.	MAF_INRAE=43.038;MAF_USDA=42.353
NC_035094.1	25151204	.	C	T	.	.	MAF_INRAE=35.443;MAF_USDA=21.765
NC_035094.1	25151239	.	C	T	.	.	MAF_USDA=9.016
NC_035094.1	25154617	.	T	G	.	.	MAF_USDA=45.833
NC_035094.1	25154649	.	C	A	.	.	MAF_USDA=4.237
NC_035094.1	25154682	.	T	C	.	.	MAF_INRAE=41.772;MAF_USDA=33.529
NC_035094.1	25154697	.	G	A	.	.	MAF_INRAE=5.263;MAF_USDA=4.098
NC_035094.1	25154739	.	C	A	.	.	MAF_INRAE=43.038;MAF_USDA=40.588
NC_035094.1	25154847	.	T	G	.	.	MAF_USDA=8.197
NC_035094.1	25154858	.	C	A	.	.	MAF_USDA=6.557
NC_035094.1	25154879	.	C	T	.	.	MAF_USDA=31.928
NC_035094.1	25154891	.	T	C	.	.	MAF_USDA=20.833
NC_035094.1	25154909	.	T	C	.	.	MAF_INRAE=43.038;MAF_USDA=40.588
NC_035094.1	25154910	.	C	T	.	.	MAF_INRAE=21.519;MAF_USDA=12.941
NC_035094.1	25154944	.	G	T	.	.	MAF_USDA=4.098
NC_035094.1	25154962	.	A	G	.	.	MAF_INRAE=26.667;MAF_USDA=7.647
NC_035094.1	25154970	.	A	C	.	.	MAF_INRAE=40.0;MAF_USDA=40.964
NC_035094.1	25154979	.	A	T	.	.	MAF_USDA=45.833
NC_035094.1	25154994	.	G	A	.	.	MAF_INRAE=40.0;MAF_USDA=43.976
NC_035094.1	25155023	.	A	G	.	.	MAF_INRAE=44.167;MAF_USDA=49.398
NC_035094.1	25155033	.	A	C	.	.	MAF_USDA=7.627
NC_035094.1	25155080	.	A	G	.	.	MAF_USDA=6.78
NC_035094.1	25155127	.	C	A	.	.	MAF_USDA=7.627
NC_035094.1	25155147	.	A	C	.	.	MAF_USDA=6.78
NC_035094.1	25155208	.	G	A	.	.	MAF_USDA=25.0
NC_035094.1	25155231	.	A	G	.	.	MAF_USDA=1.695
NC_035094.1	25155234	.	C	T	.	.	MAF_USDA=7.627
NC_035094.1	25155235	.	G	T	.	.	MAF_USDA=1.695
NC_035094.1	25155243	.	T	C	.	.	MAF_USDA=6.78
NC_035094.1	25155274	.	A	G	.	.	MAF_USDA=24.096
NC_035094.1	25155317	.	C	T	.	.	MAF_INRAE=32.5;MAF_USDA=37.349
NC_035094.1	25155331	.	C	T	.	.	MAF_INRAE=43.333;MAF_USDA=28.313
NC_035094.1	25155382	.	G	A	.	.	MAF_INRAE=35.833;MAF_USDA=34.94
NC_035094.1	25155522	.	T	G	.	.	MAF_INRAE=35.833;MAF_USDA=31.928
NC_035094.1	25155523	.	G	A	.	.	MAF_INRAE=35.833;MAF_USDA=34.94
NC_035094.1	25155649	.	G	A	.	.	MAF_INRAE=37.5;MAF_USDA=26.506
NC_035094.1	25155683	.	G	A	.	.	MAF_INRAE=37.5;MAF_USDA=26.506
NC_035094.1	25155719	.	T	G	.	.	MAF_INRAE=37.5;MAF_USDA=27.966
NC_035094.1	25155745	.	A	T	.	.	MAF_INRAE=5.833;MAF_USDA=2.542
NC_035094.1	25155747	.	C	T	.	.	MAF_USDA=4.167
NC_035094.1	25155766	.	A	C	.	.	MAF_USDA=1.695
NC_035094.1	25155782	.	A	C	.	.	MAF_INRAE=31.667;MAF_USDA=39.157
NC_035094.1	25155874	.	T	C	.	.	MAF_INRAE=31.667;MAF_USDA=38.554
NC_035094.1	25156189	.	GAAAA	GAAAC	.	.	MAF_USDA=37.5
NC_035094.1	25156193	.	A	C	.	.	MAF_INRAE=30.833
NC_035094.1	25156204	.	A	C	.	.	MAF_INRAE=26.667;MAF_USDA=20.833
NC_035094.1	25156227	.	T	C	.	.	MAF_INRAE=26.667;MAF_USDA=14.458
NC_035094.1	25156401	.	C	A	.	.	MAF_INRAE=26.667
NC_035094.1	25156402	.	C	G	.	.	MAF_INRAE=26.667;MAF_USDA=8.434
NC_035094.1	25156404	.	T	A	.	.	MAF_INRAE=26.667;MAF_USDA=15.663
NC_035094.1	25156414	.	A	T	.	.	MAF_INRAE=26.667;MAF_USDA=8.434
NC_035094.1	25156416	.	T	C	.	.	MAF_INRAE=41.667;MAF_USDA=45.181
NC_035094.1	25156423	.	T	C	.	.	MAF_INRAE=32.5;MAF_USDA=40.361
NC_035094.1	25156433	.	C	T	.	.	MAF_INRAE=26.667;MAF_USDA=14.458
NC_035094.1	25156504	.	C	T	.	.	MAF_INRAE=30.833;MAF_USDA=40.361
NC_035094.1	25156577	.	G	A	.	.	MAF_INRAE=4.167;MAF_USDA=19.88
NC_035094.1	25156581	.	C	A	.	.	MAF_USDA=2.542
NC_035094.1	25156586	.	A	C	.	.	MAF_USDA=1.695
NC_035094.1	25156744	.	T	G	.	.	MAF_USDA=5.833
NC_035094.1	25156986	.	C	T	.	.	MAF_INRAE=30.833;MAF_USDA=39.157
NC_035094.1	25157033	.	G	A	.	.	MAF_INRAE=21.519;MAF_USDA=14.286
NC_035094.1	25157128	.	A	C	.	.	MAF_INRAE=1.667
NC_035094.1	25157159	.	C	T	.	.	MAF_INRAE=3.333
NC_035094.1	25157214	.	T	A	.	.	MAF_INRAE=8.333
NC_035094.1	25157225	.	T	C	.	.	MAF_USDA=1.695
NC_035094.1	25157228	.	C	T	.	.	MAF_INRAE=26.667;MAF_USDA=13.855
NC_035094.1	25157259	.	A	G	.	.	MAF_USDA=1.695
NC_035094.1	25157261	.	A	G	.	.	MAF_INRAE=21.519;MAF_USDA=18.75
NC_035094.1	25157285	.	T	C	.	.	MAF_INRAE=3.333
NC_035094.1	25157290	.	T	C	.	.	MAF_INRAE=3.333
NC_035094.1	25157294	.	G	A	.	.	MAF_INRAE=21.519;MAF_USDA=15.06
NC_035094.1	25157315	.	C	T	.	.	MAF_INRAE=45.833;MAF_USDA=45.833
NC_035094.1	25157336	.	T	C	.	.	MAF_INRAE=21.519;MAF_USDA=13.855
NC_035094.1	25157444	.	G	C	.	.	MAF_INRAE=4.167
NC_035094.1	25157448	.	G	A	.	.	MAF_INRAE=12.5
NC_035094.1	25157455	.	A	T	.	.	MAF_INRAE=12.5
NC_035094.1	25157458	.	A	G	.	.	MAF_INRAE=41.667
NC_035094.1	25157459	.	T	C	.	.	MAF_INRAE=12.5
NC_035094.1	25157461	.	G	T	.	.	MAF_INRAE=12.5
NC_035094.1	25157467	.	G	A	.	.	MAF_INRAE=12.5
NC_035094.1	25157477	.	G	A	.	.	MAF_INRAE=12.5
NC_035094.1	25157519	.	T	C	.	.	MAF_INRAE=3.333
NC_035094.1	25157523	.	G	A	.	.	MAF_INRAE=3.333
NC_035094.1	25157576	.	A	G	.	.	MAF_INRAE=15.833;MAF_USDA=13.855
NC_035094.1	25157591	.	T	C	.	.	MAF_INRAE=16.667;MAF_USDA=13.253
NC_035094.1	25157615	.	G	T	.	.	MAF_USDA=6.707
NC_035094.1	25157664	.	C	A	.	.	MAF_USDA=7.317
NC_035094.1	25157737	.	G	A	.	.	MAF_INRAE=4.167;MAF_USDA=13.253
NC_035094.1	25157758	.	G	T	.	.	MAF_USDA=6.667
NC_035094.1	25157759	.	G	T	.	.	MAF_USDA=6.667
NC_035094.1	25157762	.	C	T	.	.	MAF_INRAE=28.333;MAF_USDA=15.476
NC_035094.1	25157806	.	C	G	.	.	MAF_INRAE=4.167;MAF_USDA=19.88
NC_035094.1	25157893	.	G	A	.	.	MAF_INRAE=28.333;MAF_USDA=15.06
NC_035094.1	25157924	.	C	T	.	.	MAF_INRAE=25.833;MAF_USDA=13.253
NC_035094.1	25158149	.	A	C	.	.	MAF_USDA=6.897
NC_035094.1	25158241	.	A	G	.	.	MAF_INRAE=17.722;MAF_USDA=12.651
NC_035094.1	25158370	.	G	A	.	.	MAF_INRAE=20.886;MAF_USDA=15.06
NC_035094.1	25158441	.	A	G	.	.	MAF_INRAE=26.667;MAF_USDA=15.06
NC_035094.1	25158505	.	G	T	.	.	MAF_USDA=3.39
NC_035094.1	25158541	.	G	A	.	.	MAF_USDA=1.695
NC_035094.1	25158586	.	C	T	.	.	MAF_INRAE=7.595;MAF_USDA=4.217
NC_035094.1	25158612	.	G	T	.	.	MAF_INRAE=20.886;MAF_USDA=13.855
NC_035094.1	25158617	.	C	T	.	.	MAF_USDA=1.695
NC_035094.1	25158634	.	T	C	.	.	MAF_INRAE=25.833;MAF_USDA=16.265
NC_035094.1	25158666	.	T	G	.	.	MAF_INRAE=31.667;MAF_USDA=40.361
NC_035094.1	25158730	.	T	A	.	.	MAF_USDA=39.759
NC_035094.1	25158732	.	T	A	.	.	MAF_USDA=19.277
NC_035094.1	25158768	.	C	G	.	.	MAF_USDA=18.75
NC_035094.1	25158774	.	T	C	.	.	MAF_USDA=4.167
NC_035094.1	25158902	.	G	A	.	.	MAF_INRAE=2.5
NC_035094.1	25158911	.	A	T	.	.	MAF_INRAE=2.5
NC_035094.1	25158977	.	T	A	.	.	MAF_INRAE=9.167
NC_035094.1	25158980	.	A	T	.	.	MAF_INRAE=9.167
NC_035094.1	25158981	.	T	C	.	.	MAF_INRAE=9.167
NC_035094.1	25158991	.	T	A	.	.	MAF_INRAE=9.167
NC_035094.1	25159011	.	T	G	.	.	MAF_INRAE=10.0
NC_035094.1	25159020	.	T	C	.	.	MAF_INRAE=10.0
NC_035094.1	25159025	.	A	G	.	.	MAF_INRAE=10.0
NC_035094.1	25159040	.	G	T	.	.	MAF_INRAE=7.5
NC_035094.1	25159052	.	C	T	.	.	MAF_INRAE=6.667
NC_035094.1	25159061	.	A	C	.	.	MAF_INRAE=6.667
NC_035094.1	25159068	.	C	T	.	.	MAF_INRAE=5.833;MAF_USDA=14.583
NC_035094.1	25159075	.	G	T	.	.	MAF_INRAE=5.0
NC_035094.1	25159089	.	C	A	.	.	MAF_INRAE=6.667
NC_035094.1	25159091	.	A	G	.	.	MAF_INRAE=6.667
NC_035094.1	25159101	.	G	C	.	.	MAF_INRAE=7.5
NC_035094.1	25159106	.	A	C	.	.	MAF_INRAE=7.5
NC_035094.1	25159113	.	A	T	.	.	MAF_INRAE=20.886;MAF_USDA=9.036
NC_035094.1	25159223	.	G	T	.	.	MAF_INRAE=23.333
NC_035094.1	25159249	.	A	C	.	.	MAF_USDA=8.333
NC_035094.1	25159252	.	A	C	.	.	MAF_INRAE=27.5
NC_035094.1	25159267	.	A	T	.	.	MAF_INRAE=27.5
NC_035094.1	25159291	.	C	G	.	.	MAF_USDA=5.833
NC_035094.1	25159302	.	G	T	.	.	MAF_USDA=2.5
NC_035094.1	25159334	.	A	T	.	.	MAF_INRAE=19.62;MAF_USDA=8.929
NC_035094.1	25159337	.	G	A	.	.	MAF_INRAE=28.333
NC_035094.1	25159342	.	G	T	.	.	MAF_USDA=1.667
NC_035094.1	25159350	.	A	C	.	.	MAF_INRAE=19.62;MAF_USDA=6.548
NC_035094.1	25159351	.	G	T	.	.	MAF_INRAE=28.333
NC_035094.1	25159354	.	G	A	.	.	MAF_INRAE=28.333
NC_035094.1	25159464	.	A	G	.	.	MAF_INRAE=46.835
NC_035094.1	25159493	.	G	T	.	.	MAF_INRAE=26.667;MAF_USDA=14.583
NC_035094.1	25159498	.	G	A	.	.	MAF_USDA=12.5
NC_035094.1	25159523	.	C	T	.	.	MAF_INRAE=24.167
NC_035094.1	25159528	.	C	A	.	.	MAF_INRAE=26.667
NC_035094.1	25159538	.	A	G	.	.	MAF_INRAE=25.833
NC_035094.1	25159548	.	A	G	.	.	MAF_INRAE=25.833
NC_035094.1	25159564	.	C	T	.	.	MAF_INRAE=27.5
NC_035094.1	25159588	.	A	T	.	.	MAF_USDA=2.083
NC_035094.1	25159615	.	A	G	.	.	MAF_INRAE=27.5
NC_035094.1	25159692	.	C	T	.	.	MAF_INRAE=21.519
NC_035094.1	25159709	.	G	C	.	.	MAF_USDA=5.294
NC_035094.1	25159715	.	G	T	.	.	MAF_INRAE=19.62
NC_035094.1	25159835	.	G	A	.	.	MAF_INRAE=24.684;MAF_USDA=6.627
NC_035094.1	25159893	.	C	A	.	.	MAF_INRAE=41.667;MAF_USDA=21.084
NC_035094.1	25159932	.	T	G	.	.	MAF_INRAE=30.0;MAF_USDA=35.542
NC_035094.1	25160087	.	G	A	.	.	MAF_INRAE=21.667
NC_035094.1	25160092	.	G	A	.	.	MAF_INRAE=24.167
NC_035094.1	25160101	.	A	C	.	.	MAF_INRAE=24.167
NC_035094.1	25160132	.	A	G	.	.	MAF_INRAE=25.833
NC_035094.1	25160133	.	G	A	.	.	MAF_INRAE=25.833
NC_035094.1	25160152	.	T	G	.	.	MAF_INRAE=28.333
NC_035094.1	25160156	.	G	T	.	.	MAF_INRAE=27.5
NC_035094.1	25160173	.	G	A	.	.	MAF_INRAE=28.333
NC_035094.1	25160213	.	A	T	.	.	MAF_INRAE=40.506
NC_035094.1	25160236	.	G	A	.	.	MAF_INRAE=25.833
NC_035094.1	25160277	.	C	T	.	.	MAF_INRAE=23.333
NC_035094.1	25160290	.	G	A	.	.	MAF_INRAE=22.5
NC_035094.1	25160292	.	A	T	.	.	MAF_INRAE=22.5
NC_035094.1	25160294	.	C	T	.	.	MAF_INRAE=22.5
NC_035094.1	25160306	.	A	G	.	.	MAF_INRAE=21.667
NC_035094.1	25160308	.	A	G	.	.	MAF_INRAE=10.833;MAF_USDA=5.0
NC_035094.1	25160315	.	T	G	.	.	MAF_INRAE=20.0
NC_035094.1	25160316	.	A	T	.	.	MAF_INRAE=20.0
NC_035094.1	25160329	.	C	T	.	.	MAF_INRAE=19.167
NC_035094.1	25160354	.	T	A	.	.	MAF_USDA=1.667
NC_035094.1	25160360	.	T	C	.	.	MAF_INRAE=15.0
NC_035094.1	25160363	.	A	T	.	.	MAF_INRAE=15.823;MAF_USDA=2.381
NC_035094.1	25160374	.	A	G	.	.	MAF_INRAE=11.667
NC_035094.1	25160381	.	T	C	.	.	MAF_INRAE=12.5
NC_035094.1	25160382	.	C	T	.	.	MAF_INRAE=12.5
NC_035094.1	25160385	.	G	A	.	.	MAF_INRAE=11.667
NC_035094.1	25160420	.	G	A	.	.	MAF_INRAE=5.0
NC_035094.1	25160433	.	A	G	.	.	MAF_INRAE=5.0
NC_035094.1	25160439	.	C	A	.	.	MAF_USDA=15.294
NC_035094.1	25160445	.	G	A	.	.	MAF_INRAE=24.684;MAF_USDA=25.0
NC_035094.1	25160455	.	G	T	.	.	MAF_INRAE=5.0
NC_035094.1	25160464	.	G	A	.	.	MAF_INRAE=5.0
NC_035094.1	25160468	.	G	T	.	.	MAF_INRAE=30.38;MAF_USDA=42.353
NC_035094.1	25160590	.	C	T	.	.	MAF_INRAE=5.263;MAF_USDA=12.295
NC_035094.1	25160591	.	G	A	.	.	MAF_INRAE=5.263
NC_035094.1	25160685	.	C	G	.	.	MAF_INRAE=9.494;MAF_USDA=2.459
NC_035094.1	25160695	.	G	T	.	.	MAF_INRAE=29.747;MAF_USDA=13.529
NC_035094.1	25160730	.	C	T	.	.	MAF_USDA=4.098
NC_035094.1	25160744	.	T	G	.	.	MAF_USDA=1.639
NC_035094.1	25160746	.	G	A	.	.	MAF_USDA=4.118
NC_035094.1	25160754	.	C	T	.	.	MAF_USDA=3.279
NC_035094.1	25160803	.	A	G	.	.	MAF_USDA=2.459
NC_035094.1	25160806	.	G	A	.	.	MAF_USDA=2.459
NC_035094.1	25160832	.	A	G	.	.	MAF_USDA=2.459
NC_035094.1	25160838	.	T	C	.	.	MAF_USDA=2.459
NC_035094.1	25160850	.	T	C	.	.	MAF_INRAE=5.696;MAF_USDA=13.529
NC_035094.1	25160948	.	T	G	.	.	MAF_INRAE=25.316;MAF_USDA=27.083
NC_035094.1	25160978	.	T	G	.	.	MAF_USDA=4.918
NC_035094.1	25160981	.	T	C	.	.	MAF_INRAE=5.263;MAF_USDA=11.475
NC_035094.1	25160995	.	T	C	.	.	MAF_INRAE=31.646;MAF_USDA=45.833
NC_035094.1	25161027	.	C	A	.	.	MAF_INRAE=5.263
NC_035094.1	25161072	.	G	T	.	.	MAF_INRAE=5.696
NC_035094.1	25161192	.	A	G	.	.	MAF_INRAE=25.316;MAF_USDA=34.118
NC_035094.1	25161198	.	T	C	.	.	MAF_INRAE=25.316;MAF_USDA=34.118
NC_035094.1	25161200	.	T	C	.	.	MAF_INRAE=26.667;MAF_USDA=33.529
NC_035094.1	25161285	.	A	T	.	.	MAF_USDA=1.639
NC_035094.1	25161342	.	G	C	.	.	MAF_INRAE=5.263;MAF_USDA=13.115
NC_035094.1	25161357	.	A	C	.	.	MAF_USDA=2.941
NC_035094.1	25161405	.	CGTTGTGAGAAT	CGTTGTGAGAAC	.	.	MAF_USDA=39.583
NC_035094.1	25161520	.	A	C	.	.	MAF_USDA=13.529
NC_035094.1	25161614	.	T	C	.	.	MAF_USDA=5.738
NC_035094.1	25161645	.	C	T	.	.	MAF_INRAE=5.263;MAF_USDA=13.115
NC_035094.1	25161652	.	T	A	.	.	MAF_USDA=6.557
NC_035094.1	25161708	.	GCCTG	GCCTC	.	.	MAF_USDA=25.0
NC_035094.1	25161719	.	A	G	.	.	MAF_INRAE=20.0;MAF_USDA=2.41
NC_035094.1	25161720	.	C	T	.	.	MAF_USDA=7.627
NC_035094.1	25161721	.	G	A	.	.	MAF_INRAE=13.333
NC_035094.1	25161903	.	G	T	.	.	MAF_INRAE=5.263;MAF_USDA=12.931
NC_035094.1	25161978	.	A	T	.	.	MAF_INRAE=21.519;MAF_USDA=8.235
NC_035094.1	25162085	.	G	T	.	.	MAF_INRAE=25.316;MAF_USDA=32.353
NC_035094.1	25162199	.	G	T	.	.	MAF_INRAE=24.684;MAF_USDA=31.176
NC_035094.1	25162322	.	C	T	.	.	MAF_USDA=1.639
NC_035094.1	25162323	.	C	A	.	.	MAF_USDA=1.639
NC_035094.1	25162373	.	A	T	.	.	MAF_USDA=2.941
NC_035094.1	25162376	.	A	C	.	.	MAF_USDA=1.639
NC_035094.1	25162377	.	G	A	.	.	MAF_INRAE=5.696;MAF_USDA=14.118
NC_035094.1	25162518	.	G	A	.	.	MAF_USDA=2.459
NC_035094.1	25162644	.	C	T	.	.	MAF_INRAE=25.949;MAF_USDA=49.412
NC_035094.1	25162645	.	C	T	.	.	MAF_INRAE=25.833;MAF_USDA=49.412
NC_035094.1	25162792	.	G	C	.	.	MAF_INRAE=30.38;MAF_USDA=14.706
NC_035094.1	25162803	.	G	A	.	.	MAF_INRAE=9.494;MAF_USDA=3.279
NC_035094.1	25163024	.	A	G	.	.	MAF_INRAE=25.949;MAF_USDA=41.176
NC_035094.1	25163045	.	G	T	.	.	MAF_USDA=4.167
NC_035094.1	25163120	.	A	T	.	.	MAF_USDA=29.167
NC_035094.1	25163283	.	C	A	.	.	MAF_USDA=8.475
NC_035094.1	25163349	.	A	T	.	.	MAF_INRAE=4.167;MAF_USDA=13.529
NC_035094.1	25163362	.	A	T	.	.	MAF_INRAE=40.833;MAF_USDA=19.412
NC_035094.1	25163380	.	A	G	.	.	MAF_USDA=13.115
NC_035094.1	25163384	.	C	T	.	.	MAF_INRAE=5.263;MAF_USDA=2.459
NC_035094.1	25163385	.	A	T	.	.	MAF_USDA=2.459
NC_035094.1	25163403	.	G	A	.	.	MAF_INRAE=25.316;MAF_USDA=31.176
NC_035094.1	25163599	.	G	T	.	.	MAF_USDA=2.941
NC_035094.1	25163611	.	T	A	.	.	MAF_INRAE=8.333
NC_035094.1	25163614	.	G	A	.	.	MAF_INRAE=8.333
NC_035094.1	25163617	.	T	A	.	.	MAF_USDA=2.083
NC_035094.1	25163619	.	T	A	.	.	MAF_INRAE=36.842
NC_035094.1	25163627	.	C	T	.	.	MAF_USDA=2.083
NC_035094.1	25163633	.	A	C	.	.	MAF_INRAE=8.333;MAF_USDA=4.167
NC_035094.1	25163649	.	T	C	.	.	MAF_INRAE=5.696;MAF_USDA=12.941
NC_035094.1	25163709	.	C	T	.	.	MAF_USDA=3.279
NC_035094.1	25163716	.	G	T	.	.	MAF_USDA=2.459
NC_035094.1	25163751	.	T	C	.	.	MAF_INRAE=30.38;MAF_USDA=15.294
NC_035094.1	25163856	.	A	T	.	.	MAF_USDA=1.639
NC_035094.1	25163859	.	T	C	.	.	MAF_INRAE=37.342;MAF_USDA=39.412
NC_035094.1	25163892	.	C	G	.	.	MAF_INRAE=24.684;MAF_USDA=37.059
NC_035094.1	25163916	.	G	A	.	.	MAF_USDA=7.377
NC_035094.1	25163922	.	C	T	.	.	MAF_USDA=1.639
NC_035094.1	25163929	.	C	A	.	.	MAF_USDA=7.377
NC_035094.1	25163956	.	C	A	.	.	MAF_USDA=3.279
NC_035094.1	25163962	.	C	A	.	.	MAF_INRAE=31.013;MAF_USDA=14.706
NC_035094.1	25163989	.	C	T	.	.	MAF_USDA=4.167
NC_035094.1	25163990	.	G	A	.	.	MAF_INRAE=24.684;MAF_USDA=37.059
NC_035094.1	25164062	.	C	T	.	.	MAF_INRAE=21.519;MAF_USDA=8.235
NC_035094.1	25164085	.	G	A	.	.	MAF_INRAE=30.38;MAF_USDA=15.294
NC_035094.1	25164123	.	C	A	.	.	MAF_USDA=4.167
NC_035094.1	25164124	.	G	A	.	.	MAF_INRAE=30.38;MAF_USDA=14.706
NC_035094.1	25164224	.	T	G	.	.	MAF_INRAE=24.684;MAF_USDA=31.176
NC_035094.1	25164253	.	C	T	.	.	MAF_USDA=5.738
NC_035094.1	25164254	.	G	A	.	.	MAF_INRAE=24.684;MAF_USDA=42.941
NC_035094.1	25164255	.	T	A	.	.	MAF_INRAE=19.167;MAF_USDA=6.25
NC_035094.1	25164256	.	T	A	.	.	MAF_INRAE=25.833;MAF_USDA=42.941
NC_035094.1	25164257	.	A	C	.	.	MAF_INRAE=25.833;MAF_USDA=42.941
NC_035094.1	25164325	.	C	T	.	.	MAF_INRAE=24.684;MAF_USDA=39.759
NC_035094.1	25164366	.	A	G	.	.	MAF_USDA=18.452
NC_035094.1	25164373	.	G	T	.	.	MAF_INRAE=43.671;MAF_USDA=34.524
NC_035094.1	25164510	.	T	C	.	.	MAF_USDA=1.639
NC_035094.1	25164560	.	G	T	.	.	MAF_USDA=7.647
NC_035094.1	25164562	.	T	C	.	.	MAF_INRAE=24.684;MAF_USDA=32.941
NC_035094.1	25164711	.	A	T	.	.	MAF_INRAE=6.329;MAF_USDA=10.417
NC_035094.1	25164726	.	T	C	.	.	MAF_INRAE=9.494;MAF_USDA=3.279
NC_035094.1	25164763	.	T	A	.	.	MAF_USDA=1.724
NC_035094.1	25164764	.	T	A	.	.	MAF_USDA=43.75
NC_035094.1	25164877	.	G	C	.	.	MAF_USDA=4.918
NC_035094.1	25164900	.	C	T	.	.	MAF_USDA=17.213
NC_035094.1	25164948	.	G	A	.	.	MAF_USDA=2.459
NC_035094.1	25165003	.	T	A	.	.	MAF_USDA=1.639
NC_035094.1	25165039	.	A	G	.	.	MAF_USDA=7.647
NC_035094.1	25165069	.	A	C	.	.	MAF_USDA=2.459
NC_035094.1	25165122	.	C	T	.	.	MAF_INRAE=17.089;MAF_USDA=2.353
NC_035094.1	25165126	.	C	T	.	.	MAF_INRAE=5.696;MAF_USDA=12.941
NC_035094.1	25165184	.	A	G	.	.	MAF_INRAE=30.38;MAF_USDA=14.706
NC_035094.1	25165224	.	T	A	.	.	MAF_INRAE=30.38;MAF_USDA=14.706
NC_035094.1	25165235	.	T	A	.	.	MAF_USDA=4.167
NC_035094.1	25165327	.	G	T	.	.	MAF_USDA=5.738
NC_035094.1	25165397	.	A	G	.	.	MAF_INRAE=30.38;MAF_USDA=14.118
NC_035094.1	25165399	.	G	C	.	.	MAF_INRAE=25.833;MAF_USDA=30.588
NC_035094.1	25165432	.	G	A	.	.	MAF_INRAE=30.38;MAF_USDA=14.706
NC_035094.1	25165522	.	A	G,T	.	.	MAF_INRAE=24.684;MAF_USDA=29.167
NC_035094.1	25165525	.	G	A	.	.	MAF_INRAE=25.833;MAF_USDA=43.529
NC_035094.1	25165532	.	C	T	.	.	MAF_USDA=2.459
NC_035094.1	25165544	.	C	T	.	.	MAF_INRAE=8.228
NC_035094.1	25165612	.	A	T	.	.	MAF_INRAE=5.696;MAF_USDA=14.118
NC_035094.1	25165799	.	G	T	.	.	MAF_USDA=10.656
NC_035094.1	25165802	.	G	T	.	.	MAF_INRAE=6.667
NC_035094.1	25165816	.	A	T	.	.	MAF_INRAE=5.833
NC_035094.1	25165826	.	G	T	.	.	MAF_USDA=8.824
NC_035094.1	25165831	.	C	A	.	.	MAF_USDA=8.235
NC_035094.1	25165835	.	C	T	.	.	MAF_USDA=9.412
NC_035094.1	25165836	.	G	A	.	.	MAF_INRAE=8.333
NC_035094.1	25165838	.	G	T	.	.	MAF_INRAE=8.333
NC_035094.1	25165856	.	C	T	.	.	MAF_INRAE=6.667
NC_035094.1	25165867	.	G	A	.	.	MAF_INRAE=6.667
NC_035094.1	25165874	.	A	G	.	.	MAF_USDA=11.475
NC_035094.1	25165903	.	A	G	.	.	MAF_USDA=13.529
NC_035094.1	25165913	.	G	T	.	.	MAF_USDA=1.639
NC_035094.1	25165934	.	A	C	.	.	MAF_USDA=4.167
NC_035094.1	25165958	.	G	C	.	.	MAF_USDA=3.279
NC_035094.1	25166041	.	G	T	.	.	MAF_USDA=4.098
NC_035094.1	25166056	.	T	A	.	.	MAF_INRAE=5.263;MAF_USDA=12.295
NC_035094.1	25166112	.	G	A	.	.	MAF_INRAE=37.342;MAF_USDA=19.412
NC_035094.1	25166247	.	G	T	.	.	MAF_INRAE=9.494;MAF_USDA=4.098
NC_035094.1	25166309	.	C	T	.	.	MAF_USDA=4.098
NC_035094.1	25166380	.	G	A	.	.	MAF_USDA=4.167
NC_035094.1	25166567	.	C	A	.	.	MAF_USDA=1.639
NC_035094.1	25166586	.	G	A	.	.	MAF_USDA=1.639
NC_035094.1	25166601	.	T	A	.	.	MAF_INRAE=24.684;MAF_USDA=41.176
NC_035094.1	25166674	.	T	C	.	.	MAF_USDA=14.118
NC_035094.1	25166698	.	A	C	.	.	MAF_INRAE=24.684;MAF_USDA=30.588
NC_035094.1	25166721	.	C	T	.	.	MAF_INRAE=16.456;MAF_USDA=10.588
NC_035094.1	25166743	.	A	G	.	.	MAF_USDA=1.639
NC_035094.1	25166760	.	A	C	.	.	MAF_INRAE=30.38;MAF_USDA=14.118
NC_035094.1	25166762	.	A	C	.	.	MAF_INRAE=28.333;MAF_USDA=14.706
NC_035094.1	25166774	.	A	T	.	.	MAF_USDA=2.459
NC_035094.1	25166776	.	A	C	.	.	MAF_USDA=2.459
NC_035094.1	25166812	.	G	C	.	.	MAF_INRAE=30.38;MAF_USDA=14.118
NC_035094.1	25166814	.	C	G	.	.	MAF_INRAE=28.333;MAF_USDA=14.118
NC_035094.1	25166815	.	C	T	.	.	MAF_INRAE=28.333;MAF_USDA=14.118
NC_035094.1	25166848	.	G	A	.	.	MAF_INRAE=5.263;MAF_USDA=2.459
NC_035094.1	25166877	.	T	C	.	.	MAF_INRAE=24.684;MAF_USDA=35.882
NC_035094.1	25166926	.	A	C	.	.	MAF_INRAE=24.684;MAF_USDA=40.588
NC_035094.1	25166964	.	C	G	.	.	MAF_USDA=1.639
NC_035094.1	25167022	.	C	T	.	.	MAF_USDA=13.115
NC_035094.1	25167047	.	T	C	.	.	MAF_INRAE=24.684;MAF_USDA=31.176
NC_035094.1	25167095	.	G	C	.	.	MAF_INRAE=9.494;MAF_USDA=3.279
NC_035094.1	25167100	.	G	A	.	.	MAF_INRAE=37.975;MAF_USDA=18.824
NC_035094.1	25167160	.	A	G	.	.	MAF_USDA=5.738
NC_035094.1	25167168	.	A	C	.	.	MAF_USDA=1.639
NC_035094.1	25167211	.	T	G	.	.	MAF_USDA=13.115
NC_035094.1	25167268	.	T	G	.	.	MAF_INRAE=21.519;MAF_USDA=7.647
NC_035094.1	25167278	.	G	T	.	.	MAF_USDA=1.639
NC_035094.1	25167289	.	G	A	.	.	MAF_INRAE=25.316;MAF_USDA=31.765
NC_035094.1	25167318	.	C	G	.	.	MAF_INRAE=5.263;MAF_USDA=11.475
NC_035094.1	25167428	.	G	A	.	.	MAF_INRAE=5.696;MAF_USDA=13.529
NC_035094.1	25167468	.	A	G	.	.	MAF_INRAE=16.456;MAF_USDA=11.176
NC_035094.1	25167595	.	G	A	.	.	MAF_INRAE=5.263;MAF_USDA=3.279
NC_035094.1	25167707	.	A	G	.	.	MAF_USDA=1.639
NC_035094.1	25167797	.	A	C	.	.	MAF_INRAE=5.263;MAF_USDA=2.459
NC_035094.1	25167862	.	G	A	.	.	MAF_INRAE=25.949;MAF_USDA=29.167
NC_035094.1	25167926	.	T	G	.	.	MAF_INRAE=24.684;MAF_USDA=35.882
NC_035094.1	25168064	.	G	A	.	.	MAF_INRAE=27.215;MAF_USDA=44.706
NC_035094.1	25168092	.	G	A	.	.	MAF_USDA=6.557
NC_035094.1	25168139	.	A	T	.	.	MAF_INRAE=5.263;MAF_USDA=10.656
NC_035094.1	25168195	.	G	A	.	.	MAF_USDA=6.557
NC_035094.1	25168204	.	C	A	.	.	MAF_USDA=14.286
NC_035094.1	25168207	.	C	T	.	.	MAF_USDA=18.824
NC_035094.1	25168210	.	T	C	.	.	MAF_USDA=3.333
NC_035094.1	25168713	.	C	T	.	.	MAF_USDA=2.542
NC_035094.1	25168741	.	A	T	.	.	MAF_INRAE=5.263;MAF_USDA=9.836
NC_035094.1	25168771	.	A	G	.	.	MAF_INRAE=16.456;MAF_USDA=10.0
NC_035094.1	25168915	.	C	T	.	.	MAF_INRAE=26.582;MAF_USDA=46.471
NC_035094.1	25168953	.	G	A	.	.	MAF_INRAE=5.263;MAF_USDA=11.475
NC_035094.1	25169007	.	C	T	.	.	MAF_INRAE=25.949;MAF_USDA=44.118
NC_035094.1	25169079	.	G	C	.	.	MAF_INRAE=21.519;MAF_USDA=8.235
NC_035094.1	25169098	.	T	G	.	.	MAF_USDA=1.639
NC_035094.1	25169148	.	C	T	.	.	MAF_USDA=4.918
NC_035094.1	25169195	.	C	A	.	.	MAF_INRAE=5.696;MAF_USDA=12.941
NC_035094.1	25169236	.	G	T	.	.	MAF_USDA=5.738
NC_035094.1	25169273	.	C	G	.	.	MAF_INRAE=5.263;MAF_USDA=11.475
NC_035094.1	25169279	.	C	T	.	.	MAF_USDA=5.738
NC_035094.1	25169417	.	T	A	.	.	MAF_INRAE=36.709;MAF_USDA=24.118
NC_035094.1	25169439	.	T	G	.	.	MAF_INRAE=42.405;MAF_USDA=39.412
NC_035094.1	25169483	.	A	T	.	.	MAF_USDA=1.639
NC_035094.1	25169564	.	T	C	.	.	MAF_INRAE=7.595;MAF_USDA=10.417
NC_035094.1	25169622	.	A	C	.	.	MAF_USDA=1.639
NC_035094.1	25169639	.	G	T	.	.	MAF_USDA=6.557
NC_035094.1	25169828	.	G	A	.	.	MAF_INRAE=7.5
NC_035094.1	25169836	.	C	A	.	.	MAF_USDA=4.098
NC_035094.1	25169837	.	C	T	.	.	MAF_INRAE=7.5
NC_035094.1	25169844	.	G	T	.	.	MAF_USDA=4.167
NC_035094.1	25169848	.	T	A	.	.	MAF_INRAE=11.667
NC_035094.1	25169851	.	A	G	.	.	MAF_INRAE=15.0
NC_035094.1	25169855	.	T	C	.	.	MAF_INRAE=16.667
NC_035094.1	25169882	.	G	T	.	.	MAF_INRAE=5.833;MAF_USDA=7.377
NC_035094.1	25169883	.	G	A	.	.	MAF_INRAE=25.0
NC_035094.1	25169892	.	C	T	.	.	MAF_INRAE=25.0
NC_035094.1	25169894	.	A	C	.	.	MAF_INRAE=25.0
NC_035094.1	25169899	.	T	C	.	.	MAF_USDA=3.279
NC_035094.1	25169969	.	G	A	.	.	MAF_INRAE=30.0
NC_035094.1	25170000	.	A	T	.	.	MAF_INRAE=3.333;MAF_USDA=4.098
NC_035094.1	25170018	.	G	A	.	.	MAF_INRAE=21.667
NC_035094.1	25170064	.	A	C	.	.	MAF_INRAE=9.167;MAF_USDA=35.417
NC_035094.1	25170075	.	C	T	.	.	MAF_INRAE=20.886;MAF_USDA=8.235
NC_035094.1	25170078	.	T	A	.	.	MAF_INRAE=43.333;MAF_USDA=37.5
NC_035094.1	25170080	.	A	T	.	.	MAF_USDA=1.639
NC_035094.1	25170085	.	G	T	.	.	MAF_INRAE=8.333;MAF_USDA=21.176
NC_035094.1	25170088	.	C	T	.	.	MAF_INRAE=8.333;MAF_USDA=20.0
NC_035094.1	25170090	.	A	G	.	.	MAF_INRAE=8.333;MAF_USDA=25.0
NC_035094.1	25170107	.	G	A	.	.	MAF_INRAE=5.833;MAF_USDA=29.167
NC_035094.1	25170127	.	G	T	.	.	MAF_INRAE=4.167;MAF_USDA=29.167
NC_035094.1	25170140	.	A	G	.	.	MAF_INRAE=5.0;MAF_USDA=33.333
NC_035094.1	25170142	.	T	C	.	.	MAF_INRAE=5.0
NC_035094.1	25170158	.	G	T	.	.	MAF_INRAE=6.667
NC_035094.1	25170159	.	A	G	.	.	MAF_INRAE=6.667
NC_035094.1	25170218	.	C	A	.	.	MAF_INRAE=10.833
NC_035094.1	25170224	.	T	G	.	.	MAF_INRAE=27.5
NC_035094.1	25170226	.	C	T	.	.	MAF_INRAE=10.0
NC_035094.1	25170241	.	T	C	.	.	MAF_INRAE=10.0
NC_035094.1	25170247	.	A	T	.	.	MAF_INRAE=8.333
NC_035094.1	25170249	.	G	C	.	.	MAF_INRAE=8.333
NC_035094.1	25170260	.	G	A	.	.	MAF_USDA=1.639
NC_035094.1	25170267	.	C	T	.	.	MAF_USDA=4.167
NC_035094.1	25170370	.	G	T	.	.	MAF_USDA=5.738
NC_035094.1	25170427	.	G	T	.	.	MAF_INRAE=24.684;MAF_USDA=16.667
NC_035094.1	25170446	.	C	A	.	.	MAF_INRAE=16.456;MAF_USDA=10.0
NC_035094.1	25170484	.	C	A	.	.	MAF_INRAE=5.063;MAF_USDA=25.0
NC_035094.1	25170545	.	T	G	.	.	MAF_USDA=4.167
NC_035094.1	25170546	.	A	C	.	.	MAF_USDA=2.459
NC_035094.1	25170550	.	G	T	.	.	MAF_USDA=2.459
NC_035094.1	25170623	.	C	A	.	.	MAF_INRAE=37.342
NC_035094.1	25170738	.	T	C	.	.	MAF_INRAE=30.38;MAF_USDA=15.294
NC_035094.1	25170822	.	G	A	.	.	MAF_INRAE=43.038;MAF_USDA=39.412
NC_035094.1	25170839	.	T	A	.	.	MAF_INRAE=30.38;MAF_USDA=16.471
NC_035094.1	25170877	.	C	T	.	.	MAF_INRAE=5.263;MAF_USDA=10.656
NC_035094.1	25170932	.	C	T	.	.	MAF_INRAE=5.263;MAF_USDA=2.459
NC_035094.1	25170998	.	C	T	.	.	MAF_INRAE=5.696;MAF_USDA=14.706
NC_035094.1	25171122	.	T	G	.	.	MAF_USDA=4.167
NC_035094.1	25171143	.	G	T	.	.	MAF_INRAE=5.696;MAF_USDA=14.706
NC_035094.1	25171167	.	A	C	.	.	MAF_INRAE=9.167;MAF_USDA=7.647
NC_035094.1	25171170	.	C	A	.	.	MAF_INRAE=21.519;MAF_USDA=13.095
NC_035094.1	25171174	.	T	A	.	.	MAF_INRAE=30.38;MAF_USDA=14.706
NC_035094.1	25171205	.	T	G	.	.	MAF_INRAE=21.519;MAF_USDA=8.824
NC_035094.1	25171373	.	T	C	.	.	MAF_USDA=2.459
NC_035094.1	25171374	.	A	C	.	.	MAF_INRAE=25.949;MAF_USDA=44.118
NC_035094.1	25171432	.	A	G	.	.	MAF_USDA=4.918
NC_035094.1	25171455	.	T	G	.	.	MAF_INRAE=30.38;MAF_USDA=14.706
NC_035094.1	25171566	.	A	G	.	.	MAF_INRAE=9.167;MAF_USDA=7.647
NC_035094.1	25171571	.	G	T	.	.	MAF_INRAE=4.43
NC_035094.1	25171601	.	C	G	.	.	MAF_INRAE=5.0
NC_035094.1	25171660	.	A	G	.	.	MAF_INRAE=17.089
NC_035094.1	25171664	.	A	G	.	.	MAF_INRAE=25.949;MAF_USDA=45.294
NC_035094.1	25171850	.	T	G	.	.	MAF_INRAE=30.38;MAF_USDA=14.706
NC_035094.1	25171876	.	A	G	.	.	MAF_INRAE=37.975;MAF_USDA=26.23
NC_035094.1	25171921	.	A	G	.	.	MAF_USDA=4.167
NC_035094.1	25172026	.	C	T	.	.	MAF_INRAE=22.152;MAF_USDA=8.824
NC_035094.1	25172195	.	C	A	.	.	MAF_INRAE=37.975;MAF_USDA=22.353
NC_035094.1	25172275	.	G	T	.	.	MAF_USDA=6.557
NC_035094.1	25172300	.	T	C	.	.	MAF_INRAE=5.263;MAF_USDA=12.295
NC_035094.1	25172390	.	C	T	.	.	MAF_USDA=4.167
NC_035094.1	25172441	.	C	T	.	.	MAF_USDA=4.918
NC_035094.1	25172511	.	G	T	.	.	MAF_INRAE=25.316;MAF_USDA=44.706
NC_035094.1	25172522	.	G	A	.	.	MAF_INRAE=5.696;MAF_USDA=14.706
NC_035094.1	25172787	.	T	A	.	.	MAF_USDA=4.918
NC_035094.1	25172862	.	T	G	.	.	MAF_USDA=5.738
NC_035094.1	25172863	.	T	A	.	.	MAF_USDA=5.738
NC_035094.1	25172905	.	C	T	.	.	MAF_USDA=1.639
NC_035094.1	25173002	.	A	C	.	.	MAF_USDA=4.098
NC_035094.1	25173128	.	C	T	.	.	MAF_INRAE=37.975;MAF_USDA=24.706
NC_035094.1	25173133	.	T	G	.	.	MAF_INRAE=24.684;MAF_USDA=35.294
NC_035094.1	25173166	.	G	A	.	.	MAF_USDA=4.167
NC_035094.1	25173208	.	A	C	.	.	MAF_INRAE=24.684;MAF_USDA=26.471
NC_035094.1	25173231	.	C	T	.	.	MAF_INRAE=5.263;MAF_USDA=2.459
NC_035094.1	25173318	.	T	A	.	.	MAF_INRAE=5.696;MAF_USDA=14.706
NC_035094.1	25173323	.	G	A	.	.	MAF_USDA=4.098
NC_035094.1	25173435	.	C	G	.	.	MAF_USDA=4.098
NC_035094.1	25173452	.	T	G	.	.	MAF_INRAE=5.696;MAF_USDA=14.706
NC_035094.1	25173516	.	A	T	.	.	MAF_INRAE=24.684;MAF_USDA=36.471
NC_035094.1	25173680	.	C	T	.	.	MAF_USDA=4.918
NC_035094.1	25173725	.	A	G	.	.	MAF_USDA=6.557
NC_035094.1	25173759	.	T	C	.	.	MAF_USDA=3.279
NC_035094.1	25173834	.	G	T	.	.	MAF_USDA=1.639
NC_035094.1	25174061	.	G	A	.	.	MAF_USDA=5.932
NC_035094.1	25174244	.	G	A	.	.	MAF_INRAE=5.0;MAF_USDA=13.095
NC_035094.1	25174252	.	T	A	.	.	MAF_INRAE=5.0;MAF_USDA=13.69
NC_035094.1	25174272	.	T	A	.	.	MAF_INRAE=27.5;MAF_USDA=27.381
NC_035094.1	25174398	.	G	T	.	.	MAF_INRAE=23.333;MAF_USDA=23.77
NC_035094.1	25174444	.	T	A	.	.	MAF_INRAE=27.5;MAF_USDA=29.167
NC_035094.1	25174447	.	A	G	.	.	MAF_INRAE=27.5;MAF_USDA=29.167
NC_035094.1	25174506	.	T	A	.	.	MAF_USDA=1.765
NC_035094.1	25174577	.	C	G	.	.	MAF_USDA=27.083
NC_035094.1	25174578	.	T	A	.	.	MAF_USDA=27.083
NC_035094.1	25174585	.	G	A	.	.	MAF_USDA=11.475
NC_035094.1	25174644	.	T	C	.	.	MAF_INRAE=26.667;MAF_USDA=31.765
NC_035094.1	25174938	.	G	A	.	.	MAF_USDA=5.738
NC_035094.1	25174949	.	T	C	.	.	MAF_USDA=12.941
NC_035094.1	25175001	.	G	A	.	.	MAF_USDA=4.167
NC_035094.1	25175019	.	G	T	.	.	MAF_INRAE=24.167;MAF_USDA=13.529
NC_035094.1	25175020	.	C	T	.	.	MAF_INRAE=24.167;MAF_USDA=13.529
NC_035094.1	25175043	.	G	A	.	.	MAF_USDA=2.459
NC_035094.1	25175065	.	G	A	.	.	MAF_USDA=1.639
NC_035094.1	25175134	.	T	A	.	.	MAF_USDA=4.167
NC_035094.1	25175139	.	T	C	.	.	MAF_USDA=1.639
NC_035094.1	25175280	.	C	A	.	.	MAF_INRAE=24.167;MAF_USDA=15.294
NC_035094.1	25175405	.	C	T	.	.	MAF_INRAE=48.333
NC_035094.1	25175613	.	C	T	.	.	MAF_USDA=27.083
NC_035094.1	25175621	.	A	C	.	.	MAF_USDA=11.475
NC_035094.1	25175730	.	C	A	.	.	MAF_USDA=9.016
NC_035094.1	25175772	.	C	T	.	.	MAF_USDA=1.639
NC_035094.1	25175790	.	G	T	.	.	MAF_USDA=4.167
NC_035094.1	25175803	.	A	C	.	.	MAF_USDA=32.353
NC_035094.1	25175837	.	T	C	.	.	MAF_USDA=1.639
NC_035094.1	25175941	.	C	A	.	.	MAF_USDA=12.931
NC_035094.1	25175998	.	T	A	.	.	MAF_INRAE=37.5;MAF_USDA=45.69
NC_035094.1	25176015	.	C	T	.	.	MAF_USDA=10.345
NC_035094.1	25176194	.	G	A	.	.	MAF_INRAE=5.833;MAF_USDA=3.39
NC_035094.1	25176254	.	C	T	.	.	MAF_INRAE=5.833;MAF_USDA=3.39
NC_035094.1	25176408	.	G	A	.	.	MAF_USDA=5.738
NC_035094.1	25176442	.	T	C	.	.	MAF_INRAE=21.519;MAF_USDA=7.647
NC_035094.1	25176470	.	G	T	.	.	MAF_INRAE=36.709;MAF_USDA=28.235
NC_035094.1	25176472	.	G	A	.	.	MAF_INRAE=32.5;MAF_USDA=15.882
NC_035094.1	25176510	.	C	T	.	.	MAF_USDA=2.353
NC_035094.1	25176547	.	C	A	.	.	MAF_INRAE=5.263;MAF_USDA=10.656
NC_035094.1	25176675	.	C	T	.	.	MAF_USDA=4.918
NC_035094.1	25176708	.	T	A	.	.	MAF_INRAE=9.494;MAF_USDA=4.098
NC_035094.1	25176781	.	A	T	.	.	MAF_USDA=5.738
NC_035094.1	25176784	.	T	G	.	.	MAF_INRAE=5.263;MAF_USDA=11.475
NC_035094.1	25176856	.	G	A	.	.	MAF_USDA=1.639
NC_035094.1	25176862	.	T	C	.	.	MAF_INRAE=37.975;MAF_USDA=44.118
NC_035094.1	25176903	.	C	T	.	.	MAF_USDA=2.459
NC_035094.1	25177054	.	G	T	.	.	MAF_INRAE=9.167
NC_035094.1	25177089	.	A	G	.	.	MAF_INRAE=31.013;MAF_USDA=16.471
NC_035094.1	25177114	.	G	A	.	.	MAF_USDA=4.167
NC_035094.1	25177195	.	T	G	.	.	MAF_INRAE=32.278;MAF_USDA=34.706
NC_035094.1	25177266	.	C	T	.	.	MAF_USDA=3.279
NC_035094.1	25177356	.	T	A	.	.	MAF_INRAE=36.709;MAF_USDA=40.588
NC_035094.1	25177377	.	T	A	.	.	MAF_USDA=1.639
NC_035094.1	25177384	.	G	T	.	.	MAF_INRAE=37.975;MAF_USDA=41.667
NC_035094.1	25177390	.	A	C	.	.	MAF_INRAE=36.667;MAF_USDA=41.667
NC_035094.1	25177392	.	T	C	.	.	MAF_INRAE=35.0;MAF_USDA=31.25
NC_035094.1	25177396	.	T	C	.	.	MAF_USDA=2.459
NC_035094.1	25177433	.	C	T	.	.	MAF_USDA=2.459
NC_035094.1	25177684	.	C	A	.	.	MAF_INRAE=8.861;MAF_USDA=5.738
NC_035094.1	25177856	.	G	A	.	.	MAF_INRAE=9.167;MAF_USDA=7.647
NC_035094.1	25177858	.	G	A	.	.	MAF_INRAE=9.167;MAF_USDA=7.647
NC_035094.1	25177868	.	G	A	.	.	MAF_INRAE=5.696;MAF_USDA=14.706
NC_035094.1	25177873	.	T	A	.	.	MAF_INRAE=21.519;MAF_USDA=8.235
NC_035094.1	25178034	.	C	G	.	.	MAF_INRAE=31.646;MAF_USDA=33.529
NC_035094.1	25178061	.	T	G	.	.	MAF_USDA=1.176
NC_035094.1	25178210	.	T	G	.	.	MAF_INRAE=30.38;MAF_USDA=15.294
NC_035094.1	25178249	.	C	T	.	.	MAF_INRAE=36.076;MAF_USDA=34.706
NC_035094.1	25178303	.	G	A	.	.	MAF_USDA=1.639
NC_035094.1	25178376	.	C	T	.	.	MAF_USDA=1.639
NC_035094.1	25178437	.	C	T	.	.	MAF_USDA=4.167
NC_035094.1	25178625	.	C	T	.	.	MAF_USDA=4.167
NC_035094.1	25178628	.	T	G	.	.	MAF_INRAE=30.38;MAF_USDA=15.294
NC_035094.1	25178661	.	T	C	.	.	MAF_INRAE=5.696;MAF_USDA=12.941
NC_035094.1	25178806	.	G	A	.	.	MAF_INRAE=5.263;MAF_USDA=9.412
NC_035094.1	25178993	.	C	T	.	.	MAF_INRAE=5.263;MAF_USDA=8.824
NC_035094.1	25179073	.	A	T	.	.	MAF_INRAE=30.38;MAF_USDA=13.529
NC_035094.1	25179168	.	C	T	.	.	MAF_INRAE=9.167;MAF_USDA=7.059
NC_035094.1	25179194	.	C	T	.	.	MAF_INRAE=31.013;MAF_USDA=16.471
NC_035094.1	25179299	.	C	T	.	.	MAF_USDA=5.738
NC_035094.1	25179484	.	T	A	.	.	MAF_INRAE=31.013;MAF_USDA=15.882
NC_035094.1	25179513	.	A	T	.	.	MAF_INRAE=5.696;MAF_USDA=14.706
NC_035094.1	25179606	.	C	G	.	.	MAF_USDA=4.918
NC_035094.1	25179617	.	G	A	.	.	MAF_USDA=4.918
NC_035094.1	25179634	.	T	A	.	.	MAF_INRAE=24.684;MAF_USDA=28.824
NC_035094.1	25179879	.	C	T	.	.	MAF_INRAE=9.167;MAF_USDA=7.647
NC_035094.1	25179924	.	A	G	.	.	MAF_USDA=9.412
NC_035094.1	25179979	.	A	T	.	.	MAF_USDA=5.738
NC_035094.1	25180013	.	A	G	.	.	MAF_INRAE=44.937;MAF_USDA=41.765
NC_035094.1	25180022	.	C	T	.	.	MAF_INRAE=37.342;MAF_USDA=23.529
NC_035094.1	25180105	.	C	T	.	.	MAF_USDA=2.459
NC_035094.1	25180136	.	T	A	.	.	MAF_USDA=3.279
NC_035094.1	25180300	.	G	A	.	.	MAF_USDA=5.738
NC_035094.1	25180336	.	C	T	.	.	MAF_INRAE=31.646;MAF_USDA=47.647
NC_035094.1	25180450	.	A	C	.	.	MAF_USDA=3.279
NC_035094.1	25180550	.	G	A	.	.	MAF_USDA=1.639
NC_035094.1	25180848	.	C	T	.	.	MAF_USDA=4.098
NC_035094.1	25180939	.	C	T	.	.	MAF_INRAE=5.263;MAF_USDA=11.475
NC_035094.1	25180969	.	A	G	.	.	MAF_USDA=17.059
NC_035094.1	25180999	.	C	T	.	.	MAF_INRAE=5.263;MAF_USDA=11.475
NC_035094.1	25181029	.	C	T	.	.	MAF_USDA=1.639
NC_035094.1	25181214	.	T	A	.	.	MAF_USDA=4.167
NC_035094.1	25181269	.	T	A	.	.	MAF_USDA=4.918
NC_035094.1	25181285	.	C	A	.	.	MAF_INRAE=24.684;MAF_USDA=6.471
NC_035094.1	25181314	.	G	A	.	.	MAF_USDA=4.167
NC_035094.1	25181357	.	A	G	.	.	MAF_INRAE=37.975;MAF_USDA=47.059
NC_035094.1	25181406	.	G	A	.	.	MAF_INRAE=5.696;MAF_USDA=13.529
NC_035094.1	25181596	.	C	A	.	.	MAF_USDA=3.279
NC_035094.1	25181700	.	T	G	.	.	MAF_INRAE=5.263
NC_035094.1	25181820	.	G	A	.	.	MAF_USDA=1.639
NC_035094.1	25182021	.	G	A	.	.	MAF_INRAE=15.823;MAF_USDA=37.059
NC_035094.1	25182227	.	C	T	.	.	MAF_USDA=1.639
NC_035094.1	25182264	.	G	A	.	.	MAF_INRAE=5.696;MAF_USDA=15.882
NC_035094.1	25182401	.	T	C	.	.	MAF_USDA=1.639
NC_035094.1	25182577	.	C	T	.	.	MAF_INRAE=37.342;MAF_USDA=25.294
NC_035094.1	25182589	.	C	A	.	.	MAF_USDA=4.098
NC_035094.1	25182645	.	A	C	.	.	MAF_INRAE=5.263;MAF_USDA=14.118
NC_035094.1	25182656	.	A	T	.	.	MAF_INRAE=15.19;MAF_USDA=23.529
NC_035094.1	25182722	.	G	A	.	.	MAF_USDA=1.639
NC_035094.1	25182758	.	A	G	.	.	MAF_USDA=3.279
NC_035094.1	25182765	.	A	C	.	.	MAF_USDA=2.459
NC_035094.1	25182864	.	T	C	.	.	MAF_INRAE=39.873;MAF_USDA=47.647
NC_035094.1	25182939	.	G	T	.	.	MAF_INRAE=15.823;MAF_USDA=35.714
NC_035094.1	25182971	.	G	A	.	.	MAF_USDA=4.167
NC_035094.1	25183102	.	A	T	.	.	MAF_USDA=22.917
NC_035094.1	25183103	.	A	T	.	.	MAF_USDA=22.917
NC_035094.1	25184372	.	A	T	.	.	MAF_INRAE=1.667;MAF_USDA=15.217
NC_035094.1	25184445	.	C	T	.	.	MAF_INRAE=28.333;MAF_USDA=22.917
NC_035094.1	25184494	.	G	A	.	.	MAF_INRAE=25.316;MAF_USDA=5.294
NC_035094.1	25184552	.	G	A	.	.	MAF_USDA=3.279
NC_035094.1	25184562	.	T	A	.	.	MAF_INRAE=8.228;MAF_USDA=3.279
NC_035094.1	25184564	.	T	C	.	.	MAF_INRAE=8.333
NC_035094.1	25184641	.	G	A	.	.	MAF_INRAE=15.19;MAF_USDA=22.353
NC_035094.1	25184664	.	G	T	.	.	MAF_USDA=4.167
NC_035094.1	25184730	.	T	G	.	.	MAF_INRAE=29.747;MAF_USDA=9.412
NC_035094.1	25184755	.	C	T	.	.	MAF_INRAE=15.19;MAF_USDA=22.941
NC_035094.1	25184884	.	A	T	.	.	MAF_USDA=1.765
NC_035094.1	25184933	.	C	T	.	.	MAF_INRAE=15.19;MAF_USDA=25.0
NC_035094.1	25184941	.	T	A	.	.	MAF_USDA=1.639
NC_035094.1	25184952	.	A	T	.	.	MAF_INRAE=5.263;MAF_USDA=11.475
NC_035094.1	25184979	.	C	A	.	.	MAF_INRAE=16.456;MAF_USDA=37.059
NC_035094.1	25184981	.	T	A	.	.	MAF_INRAE=10.0;MAF_USDA=23.529
NC_035094.1	25184982	.	G	T	.	.	MAF_INRAE=10.0;MAF_USDA=23.529
NC_035094.1	25185003	.	A	G	.	.	MAF_INRAE=15.19;MAF_USDA=23.529
NC_035094.1	25185012	.	A	G	.	.	MAF_INRAE=5.263;MAF_USDA=10.656
NC_035094.1	25185054	.	A	C	.	.	MAF_INRAE=15.19;MAF_USDA=23.529
NC_035094.1	25185301	.	C	T	.	.	MAF_USDA=4.098
NC_035094.1	25185497	.	G	A	.	.	MAF_INRAE=5.696;MAF_USDA=15.882
NC_035094.1	25185542	.	T	C	.	.	MAF_INRAE=16.456;MAF_USDA=37.059
NC_035094.1	25185572	.	T	A	.	.	MAF_USDA=4.918
NC_035094.1	25185656	.	G	T	.	.	MAF_INRAE=5.263;MAF_USDA=12.295
NC_035094.1	25185663	.	G	T	.	.	MAF_INRAE=24.051;MAF_USDA=5.882
NC_035094.1	25185745	.	T	G	.	.	MAF_INRAE=24.684;MAF_USDA=27.381
NC_035094.1	25185781	.	T	G	.	.	MAF_INRAE=6.962;MAF_USDA=30.588
NC_035094.1	25185783	.	T	G	.	.	MAF_INRAE=10.0;MAF_USDA=37.647
NC_035094.1	25185784	.	T	G	.	.	MAF_INRAE=10.0;MAF_USDA=37.647
NC_035094.1	25185804	.	C	G	.	.	MAF_INRAE=15.19;MAF_USDA=22.353
NC_035094.1	25186037	.	C	T	.	.	MAF_INRAE=8.861;MAF_USDA=9.836
NC_035094.1	25186102	.	C	T	.	.	MAF_INRAE=5.263;MAF_USDA=10.656
NC_035094.1	25186110	.	G	A	.	.	MAF_USDA=4.098
NC_035094.1	25186247	.	G	A	.	.	MAF_INRAE=5.263;MAF_USDA=11.475
NC_035094.1	25186254	.	C	A	.	.	MAF_USDA=1.639
NC_035094.1	25186282	.	C	A	.	.	MAF_INRAE=5.263;MAF_USDA=10.656
NC_035094.1	25186360	.	C	T	.	.	MAF_INRAE=30.38;MAF_USDA=16.471
NC_035094.1	25186506	.	A	T	.	.	MAF_INRAE=36.667
NC_035094.1	25186531	.	C	T	.	.	MAF_USDA=1.639
NC_035094.1	25186610	.	T	A	.	.	MAF_USDA=1.639
NC_035094.1	25186649	.	C	T	.	.	MAF_USDA=1.639
NC_035094.1	25186841	.	A	G	.	.	MAF_INRAE=15.19;MAF_USDA=19.412
NC_035094.1	25187105	.	C	T	.	.	MAF_USDA=3.279
NC_035094.1	25187297	.	C	T	.	.	MAF_USDA=1.667
NC_035094.1	25187333	.	A	T	.	.	MAF_INRAE=37.975;MAF_USDA=47.619
NC_035094.1	25187352	.	T	C	.	.	MAF_INRAE=9.494;MAF_USDA=5.0
NC_035094.1	25187386	.	T	C	.	.	MAF_USDA=2.5
NC_035094.1	25187467	.	C	G	.	.	MAF_USDA=1.639
NC_035094.1	25187532	.	C	T	.	.	MAF_INRAE=5.263;MAF_USDA=11.475
NC_035094.1	25187546	.	A	T	.	.	MAF_USDA=4.098
NC_035094.1	25187578	.	T	G	.	.	MAF_USDA=1.639
NC_035094.1	25187652	.	C	T	.	.	MAF_USDA=3.279
NC_035094.1	25187666	.	T	G	.	.	MAF_USDA=1.639
NC_035094.1	25187684	.	T	C	.	.	MAF_INRAE=16.456;MAF_USDA=37.059
NC_035094.1	25187685	.	G	A	.	.	MAF_INRAE=5.833;MAF_USDA=4.098
NC_035094.1	25187702	.	C	T	.	.	MAF_INRAE=5.263;MAF_USDA=11.475
NC_035094.1	25187749	.	T	A	.	.	MAF_INRAE=9.167;MAF_USDA=2.083
NC_035094.1	25188153	.	A	T	.	.	MAF_USDA=5.738
NC_035094.1	25188402	.	G	C	.	.	MAF_INRAE=16.456;MAF_USDA=36.471
NC_035094.1	25188421	.	T	G	.	.	MAF_INRAE=16.456;MAF_USDA=36.471
NC_035094.1	25188472	.	G	A	.	.	MAF_USDA=4.098
NC_035094.1	25188473	.	T	A	.	.	MAF_USDA=4.098
NC_035094.1	25188474	.	T	A	.	.	MAF_USDA=4.098
NC_035094.1	25188498	.	A	G	.	.	MAF_USDA=1.639
NC_035094.1	25188551	.	T	G	.	.	MAF_INRAE=16.456;MAF_USDA=37.647
NC_035094.1	25188695	.	A	G	.	.	MAF_INRAE=37.975;MAF_USDA=46.429
NC_035094.1	25188847	.	A	T	.	.	MAF_INRAE=9.494;MAF_USDA=4.918
NC_035094.1	25188900	.	C	A	.	.	MAF_INRAE=20.253;MAF_USDA=8.235
NC_035094.1	25188959	.	T	G	.	.	MAF_USDA=2.459
NC_035094.1	25189043	.	T	A	.	.	MAF_INRAE=6.962;MAF_USDA=29.412
NC_035094.1	25189156	.	G	T	.	.	MAF_INRAE=5.263
NC_035094.1	25189258	.	A	C	.	.	MAF_USDA=2.5
NC_035094.1	25189344	.	G	A	.	.	MAF_INRAE=5.696;MAF_USDA=14.881
NC_035094.1	25189356	.	C	A	.	.	MAF_INRAE=5.696;MAF_USDA=14.881
NC_035094.1	25189429	.	A	G	.	.	MAF_INRAE=5.696;MAF_USDA=15.882
NC_035094.1	25189447	.	C	T	.	.	MAF_INRAE=5.263;MAF_USDA=12.295
NC_035094.1	25189500	.	C	T	.	.	MAF_INRAE=5.263;MAF_USDA=11.475
NC_035094.1	25189503	.	T	A	.	.	MAF_USDA=5.738
NC_035094.1	25189611	.	T	G	.	.	MAF_INRAE=5.263;MAF_USDA=12.295
NC_035094.1	25189786	.	G	T	.	.	MAF_INRAE=9.494;MAF_USDA=4.918
NC_035094.1	25189791	.	G	A	.	.	MAF_INRAE=5.263;MAF_USDA=11.667
NC_035094.1	25190192	.	A	T	.	.	MAF_USDA=2.459
NC_035094.1	25190209	.	G	C	.	.	MAF_USDA=4.098
NC_035094.1	25190241	.	G	T	.	.	MAF_INRAE=9.494;MAF_USDA=4.918
NC_035094.1	25190243	.	G	A	.	.	MAF_USDA=4.167
NC_035094.1	25190386	.	C	A	.	.	MAF_USDA=1.639
NC_035094.1	25190413	.	G	T	.	.	MAF_USDA=4.918
NC_035094.1	25190624	.	A	T	.	.	MAF_INRAE=5.696;MAF_USDA=15.882
NC_035094.1	25190783	.	A	C	.	.	MAF_INRAE=28.333;MAF_USDA=14.118
NC_035094.1	25190818	.	C	A	.	.	MAF_INRAE=21.519;MAF_USDA=7.647
NC_035094.1	25190855	.	C	T	.	.	MAF_USDA=1.639
NC_035094.1	25190856	.	A	G	.	.	MAF_USDA=1.639
NC_035094.1	25190939	.	G	T	.	.	MAF_USDA=1.639
NC_035094.1	25191110	.	G	T	.	.	MAF_USDA=17.059
NC_035094.1	25191166	.	C	A	.	.	MAF_INRAE=5.263;MAF_USDA=12.295
NC_035094.1	25191207	.	A	T	.	.	MAF_INRAE=5.696;MAF_USDA=15.882
NC_035094.1	25191420	.	C	T	.	.	MAF_USDA=1.639
NC_035094.1	25191551	.	T	A	.	.	MAF_INRAE=5.696;MAF_USDA=15.882
NC_035094.1	25191592	.	T	C	.	.	MAF_USDA=2.353
NC_035094.1	25191769	.	G	A	.	.	MAF_USDA=4.098
NC_035094.1	25191782	.	T	G	.	.	MAF_INRAE=24.684;MAF_USDA=28.824
NC_035094.1	25191844	.	G	A	.	.	MAF_USDA=1.667
NC_035094.1	25191862	.	C	A	.	.	MAF_USDA=2.381
NC_035094.1	25192014	.	C	T	.	.	MAF_INRAE=5.263;MAF_USDA=12.295
NC_035094.1	25192086	.	C	A	.	.	MAF_INRAE=7.5;MAF_USDA=1.765
NC_035094.1	25192110	.	T	C	.	.	MAF_INRAE=7.5;MAF_USDA=1.639
NC_035094.1	25192317	.	G	C	.	.	MAF_USDA=1.765
NC_035094.1	25192465	.	A	T	.	.	MAF_INRAE=5.263;MAF_USDA=10.656
NC_035094.1	25192655	.	C	T	.	.	MAF_INRAE=21.519;MAF_USDA=8.235
NC_035094.1	25192848	.	A	G	.	.	MAF_INRAE=7.595
NC_035094.1	25192924	.	C	A	.	.	MAF_USDA=1.639
NC_035094.1	25192967	.	G	A	.	.	MAF_USDA=4.918
NC_035094.1	25192972	.	T	C	.	.	MAF_INRAE=6.962;MAF_USDA=30.0
NC_035094.1	25193025	.	A	C	.	.	MAF_INRAE=6.962;MAF_USDA=24.118
NC_035094.1	25193143	.	C	T	.	.	MAF_USDA=2.459
NC_035094.1	25193217	.	T	C	.	.	MAF_INRAE=6.329;MAF_USDA=24.706
NC_035094.1	25193262	.	T	C	.	.	MAF_INRAE=5.263;MAF_USDA=12.295
NC_035094.1	25193308	.	T	A	.	.	MAF_USDA=4.918
NC_035094.1	25193452	.	A	C	.	.	MAF_USDA=4.167
NC_035094.1	25193465	.	G	A	.	.	MAF_USDA=12.941
NC_035094.1	25193499	.	A	C	.	.	MAF_INRAE=5.263;MAF_USDA=12.295
NC_035094.1	25193590	.	C	G	.	.	MAF_USDA=4.167
NC_035094.1	25193661	.	G	A	.	.	MAF_INRAE=4.167;MAF_USDA=24.706
NC_035094.1	25193979	.	G	A	.	.	MAF_USDA=5.738
NC_035094.1	25193981	.	C	T	.	.	MAF_INRAE=21.519;MAF_USDA=16.667
NC_035094.1	25194066	.	G	A	.	.	MAF_USDA=1.639
NC_035094.1	25194106	.	A	C	.	.	MAF_USDA=4.167
NC_035094.1	25194124	.	C	G	.	.	MAF_USDA=1.639
NC_035094.1	25194125	.	T	A	.	.	MAF_USDA=1.639
NC_035094.1	25194148	.	A	T	.	.	MAF_USDA=1.639
NC_035094.1	25194167	.	A	T	.	.	MAF_INRAE=9.494;MAF_USDA=4.098
NC_035094.1	25194253	.	G	T	.	.	MAF_USDA=5.738
NC_035094.1	25194257	.	C	T	.	.	MAF_INRAE=5.696;MAF_USDA=15.882
NC_035094.1	25194275	.	C	T	.	.	MAF_INRAE=23.418;MAF_USDA=6.471
NC_035094.1	25194288	.	C	T	.	.	MAF_INRAE=5.263;MAF_USDA=10.656
NC_035094.1	25194370	.	G	T	.	.	MAF_INRAE=5.263;MAF_USDA=10.656
NC_035094.1	25194445	.	G	A	.	.	MAF_INRAE=9.494;MAF_USDA=4.918
NC_035094.1	25194664	.	C	A	.	.	MAF_INRAE=5.696;MAF_USDA=15.294
NC_035094.1	25194701	.	T	C	.	.	MAF_INRAE=6.962;MAF_USDA=24.118
NC_035094.1	25194867	.	A	G	.	.	MAF_INRAE=5.263;MAF_USDA=3.279
NC_035094.1	25194923	.	C	A	.	.	MAF_INRAE=5.696;MAF_USDA=10.417
NC_035094.1	25195206	.	C	G	.	.	MAF_USDA=1.639
NC_035094.1	25195228	.	T	G	.	.	MAF_INRAE=5.263;MAF_USDA=11.475
NC_035094.1	25195285	.	G	T	.	.	MAF_USDA=1.639
NC_035094.1	25195309	.	C	T	.	.	MAF_INRAE=5.696;MAF_USDA=15.882
NC_035094.1	25195433	.	A	C	.	.	MAF_USDA=4.098
NC_035094.1	25195566	.	A	G	.	.	MAF_INRAE=9.494;MAF_USDA=3.279
NC_035094.1	25195730	.	C	A	.	.	MAF_INRAE=16.456;MAF_USDA=40.164
NC_035094.1	25195927	.	C	T	.	.	MAF_INRAE=5.696;MAF_USDA=16.471
NC_035094.1	25195976	.	C	G	.	.	MAF_INRAE=6.962;MAF_USDA=24.118
NC_035094.1	25195998	.	C	T	.	.	MAF_USDA=1.639
NC_035094.1	25196006	.	G	A	.	.	MAF_USDA=1.639
NC_035094.1	25196145	.	C	T	.	.	MAF_USDA=1.639
NC_035094.1	25196366	.	G	A	.	.	MAF_USDA=1.639
NC_035094.1	25196550	.	T	C	.	.	MAF_USDA=4.167
NC_035094.1	25196588	.	C	T	.	.	MAF_USDA=1.639
NC_035094.1	25196597	.	C	T	.	.	MAF_USDA=1.639
NC_035094.1	25196603	.	T	G	.	.	MAF_INRAE=6.962;MAF_USDA=25.294
NC_035094.1	25196685	.	T	C	.	.	MAF_INRAE=6.962;MAF_USDA=24.706
NC_035094.1	25196854	.	A	G	.	.	MAF_INRAE=16.456;MAF_USDA=36.471
NC_035094.1	25197417	.	C	T	.	.	MAF_USDA=4.098
NC_035094.1	25197461	.	A	G	.	.	MAF_USDA=8.235
NC_035094.1	25197463	.	T	G	.	.	MAF_USDA=8.235
NC_035094.1	25197464	.	T	A	.	.	MAF_USDA=8.235
NC_035094.1	25197465	.	T	A	.	.	MAF_USDA=8.235
NC_035094.1	25197466	.	T	A	.	.	MAF_USDA=8.235
NC_035094.1	25197467	.	C	A	.	.	MAF_USDA=8.235
NC_035094.1	25197469	.	C	T	.	.	MAF_INRAE=9.167;MAF_USDA=8.235
NC_035094.1	25197591	.	G	T	.	.	MAF_INRAE=16.456;MAF_USDA=37.647
NC_035094.1	25197872	.	T	A	.	.	MAF_USDA=18.033
NC_035094.1	25197953	.	C	G	.	.	MAF_INRAE=10.0
NC_035094.1	25197960	.	C	T	.	.	MAF_INRAE=2.5
NC_035094.1	25197987	.	C	T	.	.	MAF_INRAE=4.167
NC_035094.1	25198002	.	T	C	.	.	MAF_INRAE=4.167
NC_035094.1	25198008	.	A	T	.	.	MAF_INRAE=36.667
NC_035094.1	25198054	.	T	C	.	.	MAF_INRAE=4.167
NC_035094.1	25198063	.	G	A	.	.	MAF_INRAE=4.167
NC_035094.1	25198097	.	T	A	.	.	MAF_INRAE=5.696;MAF_USDA=12.941
NC_035094.1	25198163	.	C	A	.	.	MAF_INRAE=8.228;MAF_USDA=8.824
NC_035094.1	25198215	.	T	A	.	.	MAF_INRAE=5.263;MAF_USDA=11.475
NC_035094.1	25198250	.	C	T	.	.	MAF_INRAE=5.696;MAF_USDA=25.0
NC_035094.1	25198348	.	G	A	.	.	MAF_INRAE=5.263;MAF_USDA=13.115
NC_035094.1	25198404	.	G	A	.	.	MAF_INRAE=5.263;MAF_USDA=12.295
NC_035094.1	25198466	.	C	A	.	.	MAF_USDA=5.738
NC_035094.1	25198569	.	C	T	.	.	MAF_INRAE=5.263;MAF_USDA=11.475
NC_035094.1	25198596	.	C	T	.	.	MAF_INRAE=5.263;MAF_USDA=13.115
NC_035094.1	25198670	.	T	C	.	.	MAF_USDA=3.279
NC_035094.1	25198745	.	C	T	.	.	MAF_USDA=4.098
NC_035094.1	25198747	.	C	T	.	.	MAF_USDA=1.639
NC_035094.1	25198763	.	C	A	.	.	MAF_INRAE=9.494;MAF_USDA=4.098
NC_035094.1	25198872	.	C	G	.	.	MAF_INRAE=37.342;MAF_USDA=23.529
NC_035094.1	25198889	.	T	A	.	.	MAF_USDA=4.167
NC_035094.1	25198922	.	T	C	.	.	MAF_USDA=4.118
NC_035094.1	25199053	.	G	C	.	.	MAF_USDA=1.786
NC_035094.1	25199291	.	G	T	.	.	MAF_INRAE=30.38;MAF_USDA=14.118
NC_035094.1	25199383	.	A	C	.	.	MAF_USDA=4.167
NC_035094.1	25199430	.	T	A	.	.	MAF_INRAE=37.342;MAF_USDA=27.647
NC_035094.1	25199456	.	A	G	.	.	MAF_INRAE=9.494
NC_035094.1	25199553	.	G	A	.	.	MAF_INRAE=5.263;MAF_USDA=11.475
NC_035094.1	25199558	.	C	A	.	.	MAF_USDA=1.639
NC_035094.1	25199576	.	A	G	.	.	MAF_INRAE=17.089;MAF_USDA=2.353
NC_035094.1	25199810	.	A	G	.	.	MAF_INRAE=5.263;MAF_USDA=10.833
NC_035094.1	25199819	.	T	G	.	.	MAF_USDA=4.167
NC_035094.1	25199986	.	C	A	.	.	MAF_USDA=1.765
NC_035094.1	25200134	.	C	T	.	.	MAF_INRAE=5.263;MAF_USDA=12.295
NC_035094.1	25200204	.	G	A	.	.	MAF_USDA=1.639
NC_035094.1	25200265	.	A	T	.	.	MAF_INRAE=2.5
NC_035094.1	25200582	.	C	T	.	.	MAF_INRAE=6.962
NC_035094.1	25200752	.	C	G	.	.	MAF_INRAE=5.263
NC_035094.1	25200831	.	G	A	.	.	MAF_USDA=1.639
NC_035094.1	25200832	.	G	A	.	.	MAF_USDA=1.639
NC_035094.1	25200948	.	C	A	.	.	MAF_INRAE=5.063;MAF_USDA=15.882
NC_035094.1	25201022	.	C	T	.	.	MAF_USDA=5.738
NC_035094.1	25201033	.	A	C	.	.	MAF_USDA=1.639
NC_035094.1	25201141	.	T	C	.	.	MAF_USDA=2.353
NC_035094.1	25201258	.	T	C	.	.	MAF_USDA=17.059
NC_035094.1	25201308	.	T	C	.	.	MAF_INRAE=6.962;MAF_USDA=24.706
NC_035094.1	25201390	.	C	T	.	.	MAF_INRAE=5.696;MAF_USDA=15.882
NC_035094.1	25201443	.	A	T	.	.	MAF_USDA=2.459
NC_035094.1	25201454	.	T	A	.	.	MAF_INRAE=24.684;MAF_USDA=25.0
NC_035094.1	25201548	.	T	C	.	.	MAF_INRAE=18.333
NC_035094.1	25201575	.	G	T	.	.	MAF_INRAE=23.333
NC_035094.1	25201591	.	G	C	.	.	MAF_USDA=2.083
NC_035094.1	25201593	.	G	T	.	.	MAF_USDA=2.083
NC_035094.1	25201595	.	A	T	.	.	MAF_USDA=2.083
NC_035094.1	25201617	.	G	A	.	.	MAF_INRAE=28.333
NC_035094.1	25201677	.	G	T	.	.	MAF_INRAE=8.333
NC_035094.1	25201691	.	T	A	.	.	MAF_INRAE=9.167;MAF_USDA=7.647
NC_035094.1	25201700	.	T	C	.	.	MAF_INRAE=4.167
NC_035094.1	25201705	.	T	G	.	.	MAF_INRAE=4.167
NC_035094.1	25201732	.	C	T	.	.	MAF_INRAE=5.696;MAF_USDA=15.882
NC_035094.1	25201815	.	A	T	.	.	MAF_INRAE=10.0
NC_035094.1	25201837	.	A	C	.	.	MAF_USDA=1.765
NC_035094.1	25201881	.	A	T	.	.	MAF_INRAE=29.167
NC_035094.1	25201891	.	T	A	.	.	MAF_INRAE=29.167
NC_035094.1	25201929	.	C	T	.	.	MAF_INRAE=10.0
NC_035094.1	25202028	.	C	A	.	.	MAF_INRAE=5.263;MAF_USDA=10.656
NC_035094.1	25202266	.	G	T	.	.	MAF_USDA=4.098
NC_035094.1	25202356	.	G	T	.	.	MAF_USDA=1.639
NC_035094.1	25202376	.	G	A	.	.	MAF_INRAE=31.646;MAF_USDA=42.353
NC_035094.1	25202487	.	C	T	.	.	MAF_INRAE=5.263;MAF_USDA=10.0
NC_035094.1	25202524	.	T	C	.	.	MAF_INRAE=24.684;MAF_USDA=27.059
NC_035094.1	25202525	.	G	C	.	.	MAF_INRAE=4.167;MAF_USDA=12.941
NC_035094.1	25202530	.	A	C	.	.	MAF_USDA=4.167
NC_035094.1	25202538	.	C	A	.	.	MAF_INRAE=9.494;MAF_USDA=4.098
NC_035094.1	25202735	.	C	T	.	.	MAF_USDA=4.167
NC_035094.1	25202929	.	G	A	.	.	MAF_INRAE=21.519;MAF_USDA=8.235
NC_035094.1	25202989	.	T	C	.	.	MAF_USDA=1.639
NC_035094.1	25202991	.	T	A	.	.	MAF_USDA=1.639
NC_035094.1	25203210	.	G	A	.	.	MAF_INRAE=24.684;MAF_USDA=28.235
NC_035094.1	25203336	.	G	A	.	.	MAF_USDA=4.167
NC_035094.1	25203357	.	G	T	.	.	MAF_INRAE=47.468;MAF_USDA=44.706
NC_035094.1	25203469	.	T	G	.	.	MAF_INRAE=24.684;MAF_USDA=28.824
NC_035094.1	25203570	.	A	G	.	.	MAF_INRAE=9.494;MAF_USDA=4.098
NC_035094.1	25203654	.	T	G	.	.	MAF_INRAE=5.696;MAF_USDA=25.0
NC_035094.1	25203682	.	G	A	.	.	MAF_USDA=2.5
NC_035094.1	25203873	.	A	G	.	.	MAF_INRAE=5.696;MAF_USDA=12.941
NC_035094.1	25203915	.	A	G	.	.	MAF_USDA=4.918
NC_035094.1	25204242	.	C	A	.	.	MAF_USDA=4.918
NC_035094.1	25204363	.	C	T	.	.	MAF_USDA=4.098
NC_035094.1	25204635	.	C	T	.	.	MAF_USDA=3.333
NC_035094.1	25204710	.	G	T	.	.	MAF_USDA=1.786
NC_035094.1	25205043	.	C	T	.	.	MAF_USDA=3.279
NC_035094.1	25205133	.	A	G	.	.	MAF_USDA=1.639
NC_035094.1	25205291	.	G	A	.	.	MAF_INRAE=5.263;MAF_USDA=13.934
NC_035094.1	25205319	.	T	G	.	.	MAF_INRAE=24.684;MAF_USDA=25.882
NC_035094.1	25205525	.	A	G	.	.	MAF_INRAE=5.696;MAF_USDA=12.941
NC_035094.1	25205587	.	T	A	.	.	MAF_INRAE=5.696;MAF_USDA=12.941
NC_035094.1	25205591	.	C	A	.	.	MAF_INRAE=4.167;MAF_USDA=12.941
NC_035094.1	25205787	.	A	G	.	.	MAF_USDA=3.279
NC_035094.1	25205882	.	A	G	.	.	MAF_USDA=5.738
NC_035094.1	25205988	.	C	T	.	.	MAF_INRAE=7.5
NC_035094.1	25205991	.	A	G	.	.	MAF_INRAE=7.5
NC_035094.1	25205992	.	T	A	.	.	MAF_INRAE=7.5
NC_035094.1	25206002	.	G	C	.	.	MAF_INRAE=8.333
NC_035094.1	25206013	.	T	A	.	.	MAF_INRAE=15.833
NC_035094.1	25206024	.	A	T	.	.	MAF_INRAE=17.5
NC_035094.1	25206026	.	T	A	.	.	MAF_INRAE=17.5
NC_035094.1	25206059	.	A	G	.	.	MAF_INRAE=10.833
NC_035094.1	25206068	.	G	A	.	.	MAF_USDA=2.459
NC_035094.1	25206070	.	A	G	.	.	MAF_INRAE=18.333
NC_035094.1	25206071	.	T	A	.	.	MAF_INRAE=18.333
NC_035094.1	25206081	.	G	T	.	.	MAF_INRAE=17.5
NC_035094.1	25206083	.	G	A	.	.	MAF_INRAE=17.5
NC_035094.1	25206089	.	T	C	.	.	MAF_INRAE=15.833
NC_035094.1	25206095	.	T	C	.	.	MAF_INRAE=15.833
NC_035094.1	25206109	.	T	G	.	.	MAF_USDA=4.167
NC_035094.1	25206123	.	A	G	.	.	MAF_INRAE=5.263;MAF_USDA=13.115
NC_035094.1	25206142	.	C	T	.	.	MAF_USDA=2.353
NC_035094.1	25206170	.	G	A	.	.	MAF_INRAE=12.025;MAF_USDA=8.235
NC_035094.1	25206237	.	C	A	.	.	MAF_USDA=5.738
NC_035094.1	25206242	.	C	T	.	.	MAF_INRAE=31.646;MAF_USDA=45.294
NC_035094.1	25206271	.	G	T	.	.	MAF_INRAE=5.263;MAF_USDA=12.295
NC_035094.1	25206273	.	T	G	.	.	MAF_INRAE=12.025;MAF_USDA=7.647
NC_035094.1	25206314	.	TTATGTC	TTATGTA	.	.	MAF_USDA=43.75
NC_035094.1	25206320	.	C	A	.	.	MAF_INRAE=31.646
NC_035094.1	25206418	.	A	G	.	.	MAF_INRAE=24.684;MAF_USDA=25.294
NC_035094.1	25206863	.	T	C	.	.	MAF_INRAE=5.263;MAF_USDA=12.295
NC_035094.1	25207008	.	A	C	.	.	MAF_USDA=4.167
NC_035094.1	25207065	.	A	G	.	.	MAF_INRAE=5.696;MAF_USDA=12.941
NC_035094.1	25207105	.	A	G	.	.	MAF_INRAE=24.684;MAF_USDA=26.471
NC_035094.1	25207151	.	T	G	.	.	MAF_INRAE=5.263;MAF_USDA=13.115
NC_035094.1	25207171	.	C	T	.	.	MAF_USDA=4.167
NC_035094.1	25207213	.	T	A	.	.	MAF_USDA=4.167
NC_035094.1	25207214	.	A	T	.	.	MAF_USDA=4.167
NC_035094.1	25207228	.	C	G	.	.	MAF_INRAE=24.684;MAF_USDA=26.471
NC_035094.1	25207236	.	A	G	.	.	MAF_INRAE=17.089;MAF_USDA=2.353
NC_035094.1	25207244	.	C	T	.	.	MAF_USDA=5.738
NC_035094.1	25207275	.	G	A	.	.	MAF_INRAE=32.278;MAF_USDA=44.706
NC_035094.1	25207281	.	G	A	.	.	MAF_INRAE=5.263;MAF_USDA=13.934
NC_035094.1	25207347	.	C	T	.	.	MAF_USDA=3.279
NC_035094.1	25207348	.	G	A	.	.	MAF_INRAE=25.949;MAF_USDA=36.471
NC_035094.1	25207360	.	A	G	.	.	MAF_INRAE=7.595;MAF_USDA=10.417
NC_035094.1	25207483	.	A	G	.	.	MAF_USDA=4.167
NC_035094.1	25207575	.	T	C	.	.	MAF_USDA=4.918
NC_035094.1	25207605	.	C	A	.	.	MAF_INRAE=24.684;MAF_USDA=26.471
NC_035094.1	25207667	.	A	C	.	.	MAF_INRAE=24.684;MAF_USDA=26.471
NC_035094.1	25207835	.	C	G	.	.	MAF_INRAE=24.684;MAF_USDA=26.786
NC_035094.1	25207881	.	T	A	.	.	MAF_USDA=4.167
NC_035094.1	25207919	.	C	A	.	.	MAF_INRAE=24.684;MAF_USDA=26.19
NC_035094.1	25207944	.	A	C	.	.	MAF_USDA=12.5
NC_035094.1	25207956	.	A	T	.	.	MAF_USDA=22.917
NC_035094.1	25207963	.	T	C	.	.	MAF_INRAE=10.526;MAF_USDA=12.5
NC_035094.1	25207967	.	A	T	.	.	MAF_USDA=22.917
NC_035094.1	25208108	.	G	T	.	.	MAF_INRAE=29.747;MAF_USDA=14.286
NC_035094.1	25208130	.	A	C	.	.	MAF_USDA=2.459
NC_035094.1	25208131	.	G	T	.	.	MAF_INRAE=25.949;MAF_USDA=36.471
NC_035094.1	25208135	.	C	T	.	.	MAF_USDA=4.167
NC_035094.1	25208136	.	G	A	.	.	MAF_INRAE=5.696;MAF_USDA=13.529
NC_035094.1	25208175	.	C	T	.	.	MAF_INRAE=21.519;MAF_USDA=8.235
NC_035094.1	25208262	.	T	C	.	.	MAF_INRAE=30.38;MAF_USDA=12.941
NC_035094.1	25208397	.	C	A	.	.	MAF_USDA=5.738
NC_035094.1	25208416	.	T	C	.	.	MAF_INRAE=9.167;MAF_USDA=8.235
NC_035094.1	25208450	.	C	T	.	.	MAF_USDA=1.639
NC_035094.1	25208462	.	G	T	.	.	MAF_USDA=4.167
NC_035094.1	25208490	.	A	C	.	.	MAF_INRAE=25.833
NC_035094.1	25208527	.	G	C	.	.	MAF_INRAE=25.316;MAF_USDA=7.059
NC_035094.1	25208575	.	C	G	.	.	MAF_INRAE=9.494;MAF_USDA=1.639
NC_035094.1	25208580	.	G	T	.	.	MAF_USDA=2.459
NC_035094.1	25208638	.	T	A	.	.	MAF_INRAE=5.263;MAF_USDA=13.115
NC_035094.1	25208656	.	T	C	.	.	MAF_INRAE=5.263;MAF_USDA=13.115
NC_035094.1	25208708	.	C	T	.	.	MAF_USDA=4.167
NC_035094.1	25208727	.	T	A	.	.	MAF_INRAE=5.263
NC_035094.1	25208728	.	T	A	.	.	MAF_INRAE=25.833;MAF_USDA=16.667
NC_035094.1	25208729	.	T	A	.	.	MAF_INRAE=35.833;MAF_USDA=39.583
NC_035094.1	25208730	.	A	T	.	.	MAF_INRAE=29.114;MAF_USDA=35.417
NC_035094.1	25208731	.	A	T	.	.	MAF_INRAE=6.667;MAF_USDA=7.143
NC_035094.1	25208732	.	A	T	.	.	MAF_USDA=4.167
NC_035094.1	25208733	.	A	T	.	.	MAF_USDA=4.167
NC_035094.1	25208767	.	A	G	.	.	MAF_USDA=4.167
NC_035094.1	25208809	.	C	G	.	.	MAF_USDA=5.738
NC_035094.1	25208826	.	A	C	.	.	MAF_INRAE=24.684;MAF_USDA=25.294
NC_035094.1	25208855	.	T	A	.	.	MAF_INRAE=16.456;MAF_USDA=7.647
NC_035094.1	25209298	.	C	T	.	.	MAF_USDA=1.639
NC_035094.1	25209440	.	C	T	.	.	MAF_USDA=5.738
NC_035094.1	25209452	.	G	C	.	.	MAF_INRAE=31.646;MAF_USDA=46.471
NC_035094.1	25209477	.	G	T	.	.	MAF_INRAE=9.494;MAF_USDA=3.279
NC_035094.1	25209642	.	T	A	.	.	MAF_INRAE=5.696;MAF_USDA=12.941
NC_035094.1	25209682	.	C	G	.	.	MAF_USDA=4.167
NC_035094.1	25209684	.	G	A	.	.	MAF_USDA=4.918
NC_035094.1	25210180	.	A	C	.	.	MAF_INRAE=25.316;MAF_USDA=25.294
NC_035094.1	25210221	.	A	C	.	.	MAF_USDA=2.459
NC_035094.1	25210265	.	C	T	.	.	MAF_INRAE=46.835;MAF_USDA=35.294
NC_035094.1	25210374	.	A	T	.	.	MAF_USDA=4.918
NC_035094.1	25210417	.	G	T	.	.	MAF_INRAE=9.494;MAF_USDA=4.098
NC_035094.1	25210418	.	C	T	.	.	MAF_INRAE=5.833;MAF_USDA=4.918
NC_035094.1	25210420	.	C	T	.	.	MAF_INRAE=5.833;MAF_USDA=4.918
NC_035094.1	25210531	.	G	A	.	.	MAF_INRAE=5.263;MAF_USDA=8.197
NC_035094.1	25210631	.	T	C	.	.	MAF_INRAE=7.595
NC_035094.1	25210723	.	A	C	.	.	MAF_USDA=4.167
NC_035094.1	25210837	.	C	A	.	.	MAF_USDA=4.167
NC_035094.1	25210852	.	T	G	.	.	MAF_INRAE=5.263;MAF_USDA=7.377
NC_035094.1	25211004	.	G	A	.	.	MAF_USDA=1.639
NC_035094.1	25211050	.	G	A	.	.	MAF_USDA=4.167
NC_035094.1	25211060	.	C	T	.	.	MAF_USDA=18.824
NC_035094.1	25211195	.	T	G	.	.	MAF_USDA=14.706
NC_035094.1	25211287	.	C	A	.	.	MAF_USDA=2.5
NC_035094.1	25211288	.	C	A	.	.	MAF_USDA=2.5
NC_035094.1	25211301	.	C	T	.	.	MAF_INRAE=24.684;MAF_USDA=6.471
NC_035094.1	25211316	.	C	T	.	.	MAF_INRAE=7.595;MAF_USDA=4.118
NC_035094.1	25211477	.	C	T	.	.	MAF_INRAE=17.089;MAF_USDA=6.25
NC_035094.1	25211545	.	C	A	.	.	MAF_INRAE=5.696;MAF_USDA=12.941
NC_035094.1	25211574	.	T	C	.	.	MAF_INRAE=6.962;MAF_USDA=43.529
NC_035094.1	25211580	.	C	A	.	.	MAF_USDA=3.279
NC_035094.1	25211810	.	C	T	.	.	MAF_INRAE=16.456;MAF_USDA=20.0
NC_035094.1	25211906	.	C	A	.	.	MAF_INRAE=6.962;MAF_USDA=43.529
NC_035094.1	25211987	.	C	A	.	.	MAF_USDA=14.118
NC_035094.1	25211994	.	T	A	.	.	MAF_USDA=6.25
NC_035094.1	25212154	.	A	C	.	.	MAF_USDA=18.824
NC_035094.1	25212284	.	C	T	.	.	MAF_USDA=4.098
NC_035094.1	25212363	.	G	T	.	.	MAF_USDA=7.377
NC_035094.1	25212389	.	G	A	.	.	MAF_USDA=5.738
NC_035094.1	25212409	.	G	A	.	.	MAF_USDA=6.557
NC_035094.1	25212419	.	C	A	.	.	MAF_INRAE=2.5
NC_035094.1	25212543	.	G	T	.	.	MAF_INRAE=6.667;MAF_USDA=10.417
NC_035094.1	25212568	.	C	T	.	.	MAF_USDA=2.353
NC_035094.1	25212570	.	A	T	.	.	MAF_USDA=5.738
NC_035094.1	25212593	.	A	C	.	.	MAF_USDA=4.167
NC_035094.1	25212616	.	A	C	.	.	MAF_USDA=5.738
NC_035094.1	25212694	.	G	A	.	.	MAF_INRAE=6.962;MAF_USDA=42.941
NC_035094.1	25212826	.	G	T	.	.	MAF_USDA=1.639
NC_035094.1	25212890	.	G	A	.	.	MAF_INRAE=7.595
NC_035094.1	25212930	.	G	T	.	.	MAF_INRAE=20.886;MAF_USDA=8.824
NC_035094.1	25212946	.	T	G	.	.	MAF_USDA=4.918
NC_035094.1	25212993	.	A	T	.	.	MAF_USDA=4.918
NC_035094.1	25213005	.	T	A	.	.	MAF_USDA=1.639
NC_035094.1	25213036	.	A	G	.	.	MAF_INRAE=4.167;MAF_USDA=25.0
NC_035094.1	25213040	.	T	G	.	.	MAF_INRAE=5.833
NC_035094.1	25213052	.	G	C	.	.	MAF_INRAE=25.833;MAF_USDA=16.667
NC_035094.1	25213104	.	T	G	.	.	MAF_INRAE=5.263;MAF_USDA=7.377
NC_035094.1	25213147	.	C	T	.	.	MAF_USDA=5.932
NC_035094.1	25213347	.	T	A	.	.	MAF_USDA=20.0
NC_035094.1	25213596	.	G	T	.	.	MAF_USDA=3.279
NC_035094.1	25213648	.	A	C	.	.	MAF_USDA=18.235
NC_035094.1	25213650	.	A	G	.	.	MAF_INRAE=4.167;MAF_USDA=42.353
NC_035094.1	25214022	.	C	T	.	.	MAF_USDA=4.098
NC_035094.1	25214047	.	T	C	.	.	MAF_USDA=6.557
NC_035094.1	25214370	.	A	T	.	.	MAF_USDA=16.667
NC_035094.1	25214402	.	A	T	.	.	MAF_USDA=1.639
NC_035094.1	25214451	.	A	G	.	.	MAF_USDA=5.738
NC_035094.1	25214614	.	C	A	.	.	MAF_USDA=3.279
NC_035094.1	25214616	.	T	C	.	.	MAF_USDA=17.647
NC_035094.1	25214623	.	G	A	.	.	MAF_INRAE=9.167;MAF_USDA=8.235
NC_035094.1	25214663	.	A	T	.	.	MAF_INRAE=5.263;MAF_USDA=23.529
NC_035094.1	25214973	.	C	T	.	.	MAF_INRAE=6.962;MAF_USDA=45.294
NC_035094.1	25215095	.	C	T	.	.	MAF_USDA=2.459
NC_035094.1	25215137	.	T	A	.	.	MAF_INRAE=5.263;MAF_USDA=2.459
NC_035094.1	25215226	.	C	G	.	.	MAF_INRAE=7.595;MAF_USDA=4.118
NC_035094.1	25215440	.	G	A	.	.	MAF_INRAE=6.962;MAF_USDA=42.353
NC_035094.1	25215547	.	A	T	.	.	MAF_INRAE=21.519;MAF_USDA=7.647
NC_035094.1	25215614	.	G	A	.	.	MAF_USDA=5.0
NC_035094.1	25215665	.	C	T	.	.	MAF_INRAE=22.152;MAF_USDA=12.5
NC_035094.1	25215700	.	T	G	.	.	MAF_USDA=4.167
NC_035094.1	25215714	.	A	C	.	.	MAF_INRAE=5.696;MAF_USDA=13.69
NC_035094.1	25215752	.	C	T	.	.	MAF_USDA=4.918
NC_035094.1	25215756	.	C	T	.	.	MAF_INRAE=5.263;MAF_USDA=24.118
NC_035094.1	25215855	.	A	C	.	.	MAF_USDA=19.412
NC_035094.1	25215876	.	T	C	.	.	MAF_USDA=1.639
NC_035094.1	25215917	.	T	G	.	.	MAF_INRAE=10.0;MAF_USDA=15.294
NC_035094.1	25215939	.	A	C	.	.	MAF_INRAE=29.747;MAF_USDA=11.765
NC_035094.1	25215944	.	C	A	.	.	MAF_INRAE=29.747;MAF_USDA=11.765
NC_035094.1	25215970	.	A	T	.	.	MAF_INRAE=6.962;MAF_USDA=37.5
NC_035094.1	25215986	.	G	A	.	.	MAF_USDA=5.738
NC_035094.1	25216158	.	A	G	.	.	MAF_INRAE=6.962;MAF_USDA=47.059
NC_035094.1	25216216	.	C	A	.	.	MAF_USDA=45.882
NC_035094.1	25216231	.	A	T	.	.	MAF_INRAE=5.696;MAF_USDA=13.529
NC_035094.1	25216257	.	A	G	.	.	MAF_INRAE=17.089;MAF_USDA=2.941
NC_035094.1	25216307	.	G	A	.	.	MAF_INRAE=5.696;MAF_USDA=12.941
NC_035094.1	25216382	.	G	T	.	.	MAF_USDA=1.639
NC_035094.1	25216389	.	C	T	.	.	MAF_USDA=2.083
NC_035094.1	25216434	.	A	C	.	.	MAF_INRAE=5.263;MAF_USDA=24.118
NC_035094.1	25216435	.	A	T	.	.	MAF_USDA=24.118
NC_035094.1	25216497	.	A	T	.	.	MAF_INRAE=21.519;MAF_USDA=8.235
NC_035094.1	25216523	.	T	G	.	.	MAF_USDA=7.377
NC_035094.1	25216528	.	C	T	.	.	MAF_INRAE=8.861;MAF_USDA=4.918
NC_035094.1	25216608	.	G	A	.	.	MAF_USDA=4.167
NC_035094.1	25216612	.	C	T	.	.	MAF_USDA=2.083
NC_035094.1	25216688	.	A	G	.	.	MAF_INRAE=1.667;MAF_USDA=7.647
NC_035094.1	25216739	.	T	C	.	.	MAF_INRAE=5.696;MAF_USDA=17.647
NC_035094.1	25216860	.	A	T	.	.	MAF_INRAE=3.333
NC_035094.1	25216867	.	T	G	.	.	MAF_INRAE=3.333
NC_035094.1	25216988	.	G	A	.	.	MAF_USDA=4.098
NC_035094.1	25217179	.	A	C	.	.	MAF_USDA=5.738
NC_035094.1	25217246	.	C	A	.	.	MAF_USDA=5.738
NC_035094.1	25217252	.	C	A	.	.	MAF_INRAE=5.263;MAF_USDA=24.118
NC_035094.1	25217327	.	A	C	.	.	MAF_USDA=4.167
NC_035094.1	25217391	.	T	C	.	.	MAF_INRAE=5.263;MAF_USDA=4.918
NC_035094.1	25217397	.	G	A	.	.	MAF_USDA=1.639
NC_035094.1	25217536	.	C	A	.	.	MAF_USDA=4.918
NC_035094.1	25217553	.	C	T	.	.	MAF_INRAE=9.167;MAF_USDA=8.235
NC_035094.1	25217629	.	T	C	.	.	MAF_USDA=3.279
NC_035094.1	25217664	.	C	T	.	.	MAF_INRAE=5.696;MAF_USDA=18.235
NC_035094.1	25217707	.	G	A	.	.	MAF_INRAE=5.696;MAF_USDA=13.529
NC_035094.1	25217729	.	A	G	.	.	MAF_INRAE=5.696;MAF_USDA=13.529
NC_035094.1	25217735	.	A	T	.	.	MAF_USDA=18.235
NC_035094.1	25217794	.	G	A	.	.	MAF_INRAE=30.38;MAF_USDA=11.765
NC_035094.1	25217809	.	T	G	.	.	MAF_USDA=5.738
NC_035094.1	25217813	.	A	C	.	.	MAF_INRAE=5.696;MAF_USDA=15.294
NC_035094.1	25218208	.	C	G	.	.	MAF_INRAE=5.263;MAF_USDA=28.824
NC_035094.1	25218257	.	G	C	.	.	MAF_USDA=6.557
NC_035094.1	25218305	.	G	A	.	.	MAF_INRAE=5.263;MAF_USDA=34.706
NC_035094.1	25218354	.	A	C	.	.	MAF_INRAE=29.747;MAF_USDA=18.824
NC_035094.1	25218365	.	C	A	.	.	MAF_USDA=2.459
NC_035094.1	25218450	.	G	A	.	.	MAF_INRAE=29.747;MAF_USDA=13.529
NC_035094.1	25218534	.	T	C	.	.	MAF_INRAE=30.38;MAF_USDA=18.824
NC_035094.1	25218702	.	G	A	.	.	MAF_USDA=18.235
NC_035094.1	25218723	.	T	G	.	.	MAF_INRAE=30.38;MAF_USDA=19.412
NC_035094.1	25218847	.	G	A	.	.	MAF_USDA=3.279
NC_035094.1	25218918	.	C	T	.	.	MAF_INRAE=46.835;MAF_USDA=37.059
NC_035094.1	25219024	.	G	T	.	.	MAF_USDA=3.279
NC_035094.1	25219045	.	C	G	.	.	MAF_INRAE=6.962
NC_035094.1	25219096	.	T	A	.	.	MAF_INRAE=5.263
NC_035094.1	25219147	.	C	T	.	.	MAF_USDA=2.459
NC_035094.1	25219203	.	T	C	.	.	MAF_INRAE=29.747;MAF_USDA=12.353
NC_035094.1	25219278	.	A	T	.	.	MAF_INRAE=5.696;MAF_USDA=12.941
NC_035094.1	25219344	.	G	T	.	.	MAF_INRAE=9.494;MAF_USDA=5.738
NC_035094.1	25219512	.	T	A	.	.	MAF_INRAE=29.747;MAF_USDA=12.353
NC_035094.1	25219775	.	A	G	.	.	MAF_INRAE=5.696;MAF_USDA=12.941
NC_035094.1	25220053	.	C	G	.	.	MAF_USDA=4.918
NC_035094.1	25220228	.	C	T	.	.	MAF_USDA=8.197
NC_035094.1	25220241	.	C	A	.	.	MAF_INRAE=22.785;MAF_USDA=24.118
NC_035094.1	25220452	.	C	T	.	.	MAF_USDA=3.279
NC_035094.1	25220464	.	C	T	.	.	MAF_INRAE=29.747;MAF_USDA=12.941
NC_035094.1	25220474	.	C	T	.	.	MAF_INRAE=46.835;MAF_USDA=38.235
NC_035094.1	25220480	.	T	A	.	.	MAF_USDA=4.167
NC_035094.1	25220503	.	T	C	.	.	MAF_USDA=5.738
NC_035094.1	25220635	.	G	A	.	.	MAF_INRAE=29.747;MAF_USDA=12.353
NC_035094.1	25220663	.	G	A	.	.	MAF_USDA=1.639
NC_035094.1	25220984	.	C	T	.	.	MAF_USDA=4.098
NC_035094.1	25221440	.	A	G	.	.	MAF_INRAE=2.5
NC_035094.1	25221512	.	G	A	.	.	MAF_INRAE=46.835;MAF_USDA=38.235
NC_035094.1	25221610	.	T	C	.	.	MAF_USDA=3.279
NC_035094.1	25221677	.	G	T	.	.	MAF_USDA=3.279
NC_035094.1	25221865	.	C	A	.	.	MAF_INRAE=9.494;MAF_USDA=5.0
NC_035094.1	25221943	.	C	T	.	.	MAF_USDA=1.639
NC_035094.1	25222302	.	T	G	.	.	MAF_INRAE=13.291;MAF_USDA=15.294
NC_035094.1	25222309	.	A	G	.	.	MAF_USDA=17.647
NC_035094.1	25222342	.	G	A	.	.	MAF_USDA=2.083
NC_035094.1	25222414	.	G	A	.	.	MAF_USDA=14.583
NC_035094.1	25222438	.	A	C	.	.	MAF_USDA=14.583
NC_035094.1	25222441	.	A	T	.	.	MAF_USDA=16.667
NC_035094.1	25222447	.	C	A	.	.	MAF_USDA=14.583
NC_035094.1	25222451	.	C	A	.	.	MAF_USDA=16.667
NC_035094.1	25222457	.	C	T	.	.	MAF_USDA=35.417
NC_035094.1	25222468	.	C	T	.	.	MAF_USDA=30.0
NC_035094.1	25222485	.	A	G	.	.	MAF_INRAE=4.167;MAF_USDA=23.77
NC_035094.1	25222488	.	A	T	.	.	MAF_INRAE=4.167;MAF_USDA=26.23
NC_035094.1	25222494	.	A	C	.	.	MAF_INRAE=4.167;MAF_USDA=24.59
NC_035094.1	25222496	.	T	G	.	.	MAF_INRAE=5.833;MAF_USDA=25.41
NC_035094.1	25222503	.	A	T	.	.	MAF_INRAE=13.333;MAF_USDA=24.59
NC_035094.1	25222526	.	C	T	.	.	MAF_INRAE=13.333;MAF_USDA=29.167
NC_035094.1	25222538	.	A	T	.	.	MAF_INRAE=29.747;MAF_USDA=41.667
NC_035094.1	25222540	.	C	T	.	.	MAF_INRAE=5.0
NC_035094.1	25222543	.	A	T	.	.	MAF_INRAE=29.167;MAF_USDA=41.667
NC_035094.1	25222567	.	C	T	.	.	MAF_INRAE=9.167;MAF_USDA=25.294
NC_035094.1	25222568	.	T	C	.	.	MAF_INRAE=9.167;MAF_USDA=26.471
NC_035094.1	25222575	.	C	T	.	.	MAF_INRAE=7.5;MAF_USDA=26.23
NC_035094.1	25222579	.	A	T	.	.	MAF_INRAE=5.833;MAF_USDA=22.353
NC_035094.1	25222580	.	A	G	.	.	MAF_INRAE=5.833;MAF_USDA=22.353
NC_035094.1	25222582	.	C	T	.	.	MAF_INRAE=5.0;MAF_USDA=22.131
NC_035094.1	25222586	.	C	A	.	.	MAF_INRAE=1.667;MAF_USDA=21.765
NC_035094.1	25222589	.	G	T	.	.	MAF_INRAE=1.667;MAF_USDA=22.353
NC_035094.1	25222591	.	A	C	.	.	MAF_INRAE=1.667;MAF_USDA=24.59
NC_035094.1	25222724	.	T	G	.	.	MAF_USDA=7.377
NC_035094.1	25222792	.	C	A	.	.	MAF_INRAE=24.167
NC_035094.1	25223032	.	A	T	.	.	MAF_INRAE=5.263
NC_035094.1	25223269	.	G	A	.	.	MAF_USDA=2.353
NC_035094.1	25223556	.	A	G	.	.	MAF_USDA=4.167
NC_035094.1	25223673	.	C	T	.	.	MAF_INRAE=22.785;MAF_USDA=23.529
NC_035094.1	25223807	.	C	T	.	.	MAF_INRAE=9.494;MAF_USDA=6.557
NC_035094.1	25223965	.	C	G	.	.	MAF_USDA=5.738
NC_035094.1	25224099	.	G	A	.	.	MAF_INRAE=17.089;MAF_USDA=6.25
NC_035094.1	25224417	.	C	T	.	.	MAF_INRAE=29.747;MAF_USDA=14.706
NC_035094.1	25224450	.	T	G	.	.	MAF_USDA=5.738
NC_035094.1	25224467	.	G	C	.	.	MAF_INRAE=17.089;MAF_USDA=2.353
NC_035094.1	25224492	.	A	G	.	.	MAF_INRAE=39.873;MAF_USDA=46.471
NC_035094.1	25224500	.	A	G	.	.	MAF_USDA=21.765
NC_035094.1	25224558	.	C	T	.	.	MAF_USDA=5.738
NC_035094.1	25224559	.	C	T	.	.	MAF_USDA=5.738
NC_035094.1	25224924	.	C	T	.	.	MAF_INRAE=13.291;MAF_USDA=17.059
NC_035094.1	25224925	.	G	A	.	.	MAF_INRAE=22.785;MAF_USDA=15.882
NC_035094.1	25224954	.	G	A	.	.	MAF_USDA=2.459
NC_035094.1	25224976	.	C	T	.	.	MAF_INRAE=22.785;MAF_USDA=19.412
NC_035094.1	25224998	.	C	A	.	.	MAF_INRAE=22.785;MAF_USDA=14.706
NC_035094.1	25225067	.	T	C	.	.	MAF_INRAE=8.333;MAF_USDA=11.765
NC_035094.1	25225197	.	T	A	.	.	MAF_INRAE=30.38;MAF_USDA=25.0
NC_035094.1	25225198	.	A	T	.	.	MAF_INRAE=21.519;MAF_USDA=16.667
NC_035094.1	25225277	.	G	C	.	.	MAF_USDA=18.75
NC_035094.1	25225519	.	G	A	.	.	MAF_USDA=7.5
NC_035094.1	25225545	.	T	C	.	.	MAF_INRAE=22.785;MAF_USDA=14.706
NC_035094.1	25225696	.	T	A	.	.	MAF_INRAE=10.0;MAF_USDA=14.286
NC_035094.1	25225822	.	G	T	.	.	MAF_USDA=4.167
NC_035094.1	25226041	.	G	A	.	.	MAF_INRAE=22.785;MAF_USDA=24.118
NC_035094.1	25226118	.	C	A	.	.	MAF_USDA=1.639
NC_035094.1	25226172	.	C	A	.	.	MAF_INRAE=20.886;MAF_USDA=8.235
NC_035094.1	25226270	.	G	A	.	.	MAF_INRAE=29.114;MAF_USDA=12.353
NC_035094.1	25226321	.	T	G	.	.	MAF_USDA=1.639
NC_035094.1	25226392	.	C	A	.	.	MAF_INRAE=5.833;MAF_USDA=4.098
NC_035094.1	25226419	.	C	A	.	.	MAF_USDA=5.738
NC_035094.1	25226454	.	A	G	.	.	MAF_USDA=1.639
NC_035094.1	25226457	.	G	T	.	.	MAF_USDA=1.639
NC_035094.1	25226507	.	A	T	.	.	MAF_USDA=1.639
NC_035094.1	25226589	.	C	A	.	.	MAF_USDA=5.738
NC_035094.1	25226789	.	C	A	.	.	MAF_INRAE=9.494
NC_035094.1	25226873	.	A	G	.	.	MAF_INRAE=22.785;MAF_USDA=20.0
NC_035094.1	25226884	.	C	T	.	.	MAF_INRAE=2.632;MAF_USDA=18.235
NC_035094.1	25226885	.	A	T	.	.	MAF_USDA=6.557
NC_035094.1	25226918	.	A	G	.	.	MAF_USDA=6.557
NC_035094.1	25226946	.	A	G	.	.	MAF_INRAE=29.114;MAF_USDA=28.689
NC_035094.1	25226999	.	C	T	.	.	MAF_INRAE=22.785
NC_035094.1	25227075	.	A	G	.	.	MAF_INRAE=30.38;MAF_USDA=15.882
NC_035094.1	25227189	.	A	T	.	.	MAF_INRAE=9.494;MAF_USDA=5.738
NC_035094.1	25227234	.	G	A	.	.	MAF_USDA=2.459
NC_035094.1	25227331	.	C	T	.	.	MAF_USDA=4.918
NC_035094.1	25227379	.	T	A	.	.	MAF_INRAE=22.152;MAF_USDA=24.706
NC_035094.1	25227383	.	G	A	.	.	MAF_INRAE=25.833;MAF_USDA=20.238
NC_035094.1	25227402	.	G	T	.	.	MAF_INRAE=22.152;MAF_USDA=25.0
NC_035094.1	25227558	.	G	T	.	.	MAF_INRAE=22.785;MAF_USDA=9.639
NC_035094.1	25227574	.	A	T	.	.	MAF_INRAE=22.785;MAF_USDA=10.241
NC_035094.1	25227594	.	A	G	.	.	MAF_USDA=6.78
NC_035094.1	25227708	.	C	A	.	.	MAF_INRAE=22.785;MAF_USDA=16.867
NC_035094.1	25227709	.	T	G	.	.	MAF_INRAE=26.667;MAF_USDA=16.867
NC_035094.1	25227968	.	G	T	.	.	MAF_USDA=18.824
NC_035094.1	25227986	.	T	A	.	.	MAF_USDA=2.353
NC_035094.1	25228054	.	C	G	.	.	MAF_USDA=7.377
NC_035094.1	25228085	.	C	T	.	.	MAF_INRAE=21.519;MAF_USDA=8.235
NC_035094.1	25228102	.	T	C	.	.	MAF_INRAE=22.785;MAF_USDA=14.706
NC_035094.1	25228214	.	A	G	.	.	MAF_USDA=1.639
NC_035094.1	25228561	.	T	C	.	.	MAF_INRAE=30.38;MAF_USDA=13.529
NC_035094.1	25228604	.	G	A	.	.	MAF_INRAE=22.785;MAF_USDA=19.412
NC_035094.1	25228694	.	A	G	.	.	MAF_INRAE=22.785;MAF_USDA=25.294
NC_035094.1	25228739	.	T	A	.	.	MAF_USDA=4.167
NC_035094.1	25228875	.	G	A	.	.	MAF_USDA=7.377
NC_035094.1	25228945	.	T	G	.	.	MAF_INRAE=24.684;MAF_USDA=16.471
NC_035094.1	25229042	.	A	G	.	.	MAF_INRAE=44.937;MAF_USDA=48.235
NC_035094.1	25229080	.	A	G	.	.	MAF_INRAE=22.785;MAF_USDA=25.0
NC_035094.1	25229105	.	A	C	.	.	MAF_INRAE=22.785;MAF_USDA=24.706
NC_035094.1	25229265	.	A	G	.	.	MAF_USDA=8.333
NC_035094.1	25229266	.	T	G	.	.	MAF_USDA=8.333
NC_035094.1	25229268	.	A	G	.	.	MAF_USDA=8.333
NC_035094.1	25229289	.	T	A	.	.	MAF_INRAE=5.696;MAF_USDA=3.529
NC_035094.1	25229319	.	A	G	.	.	MAF_INRAE=24.684;MAF_USDA=16.471
NC_035094.1	25229361	.	T	C	.	.	MAF_INRAE=22.785;MAF_USDA=15.294
NC_035094.1	25229419	.	T	C	.	.	MAF_INRAE=5.063;MAF_USDA=10.417
NC_035094.1	25229507	.	G	A	.	.	MAF_USDA=6.25
NC_035094.1	25229567	.	T	C	.	.	MAF_USDA=4.098
NC_035094.1	25229676	.	G	A	.	.	MAF_INRAE=20.886;MAF_USDA=20.588
NC_035094.1	25229889	.	T	C	.	.	MAF_INRAE=22.785;MAF_USDA=18.235
NC_035094.1	25229999	.	A	C	.	.	MAF_INRAE=22.785;MAF_USDA=24.118
NC_035094.1	25230021	.	A	T	.	.	MAF_INRAE=24.684;MAF_USDA=17.059
NC_035094.1	25230183	.	C	G	.	.	MAF_USDA=1.639
NC_035094.1	25230290	.	A	G	.	.	MAF_INRAE=22.785;MAF_USDA=23.529
NC_035094.1	25230322	.	G	A	.	.	MAF_INRAE=22.785;MAF_USDA=17.059
NC_035094.1	25230390	.	G	A	.	.	MAF_USDA=6.557
NC_035094.1	25230497	.	G	A	.	.	MAF_USDA=2.459
NC_035094.1	25230693	.	A	G	.	.	MAF_INRAE=10.526;MAF_USDA=6.25
NC_035094.1	25230694	.	T	C	.	.	MAF_USDA=6.25
NC_035094.1	25230701	.	G	A	.	.	MAF_USDA=2.459
NC_035094.1	25230714	.	T	G	.	.	MAF_USDA=4.918
NC_035094.1	25230945	.	G	A	.	.	MAF_INRAE=17.5;MAF_USDA=6.25
NC_035094.1	25231034	.	G	C	.	.	MAF_USDA=10.87
NC_035094.1	25231052	.	G	C	.	.	MAF_USDA=17.391
NC_035094.1	25231416	.	G	T	.	.	MAF_USDA=16.667
NC_035094.1	25231498	.	C	G	.	.	MAF_INRAE=10.526;MAF_USDA=16.667
NC_035094.1	25231637	.	G	C	.	.	MAF_USDA=3.333
NC_035094.1	25231641	.	T	A	.	.	MAF_INRAE=15.789
NC_035094.1	25231711	.	C	A	.	.	MAF_USDA=4.167
NC_035094.1	25231925	.	G	A	.	.	MAF_INRAE=24.684;MAF_USDA=39.583
NC_035094.1	25231941	.	G	A	.	.	MAF_INRAE=22.5;MAF_USDA=12.5
NC_035094.1	25231956	.	G	A	.	.	MAF_INRAE=43.038;MAF_USDA=42.262
NC_035094.1	25231972	.	T	C	.	.	MAF_USDA=4.098
NC_035094.1	25231999	.	A	C	.	.	MAF_USDA=4.918
NC_035094.1	25232081	.	T	A	.	.	MAF_USDA=16.667
NC_035094.1	25232099	.	A	C	.	.	MAF_INRAE=31.013;MAF_USDA=14.118
NC_035094.1	25232153	.	G	T	.	.	MAF_INRAE=6.962;MAF_USDA=14.118
NC_035094.1	25232154	.	G	C	.	.	MAF_INRAE=6.667;MAF_USDA=14.118
NC_035094.1	25232166	.	G	T	.	.	MAF_INRAE=6.962;MAF_USDA=16.471
NC_035094.1	25232167	.	C	T	.	.	MAF_INRAE=6.667;MAF_USDA=14.118
NC_035094.1	25232238	.	A	T	.	.	MAF_USDA=3.529
NC_035094.1	25232252	.	C	A	.	.	MAF_INRAE=20.886;MAF_USDA=8.235
NC_035094.1	25232319	.	A	C	.	.	MAF_INRAE=44.937;MAF_USDA=49.412
NC_035094.1	25232380	.	T	C	.	.	MAF_USDA=5.738
NC_035094.1	25232440	.	G	T	.	.	MAF_USDA=1.639
NC_035094.1	25232446	.	G	T	.	.	MAF_USDA=1.639
NC_035094.1	25232786	.	G	A	.	.	MAF_INRAE=21.519;MAF_USDA=16.667
NC_035094.1	25232937	.	C	A	.	.	MAF_INRAE=22.785;MAF_USDA=15.294
NC_035094.1	25233039	.	A	C	.	.	MAF_USDA=5.738
NC_035094.1	25233101	.	C	T	.	.	MAF_INRAE=24.684;MAF_USDA=16.471
NC_035094.1	25233202	.	T	G	.	.	MAF_INRAE=9.494;MAF_USDA=6.557
NC_035094.1	25233252	.	G	A	.	.	MAF_USDA=2.083
NC_035094.1	25233433	.	C	A	.	.	MAF_USDA=1.176
NC_035094.1	25233515	.	G	A	.	.	MAF_USDA=1.639
NC_035094.1	25233581	.	C	T	.	.	MAF_INRAE=12.658;MAF_USDA=15.882
NC_035094.1	25233630	.	G	A	.	.	MAF_INRAE=22.785;MAF_USDA=14.706
NC_035094.1	25233654	.	G	C	.	.	MAF_USDA=5.738
NC_035094.1	25233681	.	C	T	.	.	MAF_USDA=18.824
NC_035094.1	25233711	.	A	G	.	.	MAF_USDA=18.824
NC_035094.1	25233733	.	T	A	.	.	MAF_INRAE=22.785;MAF_USDA=19.412
NC_035094.1	25233776	.	G	T	.	.	MAF_USDA=1.639
NC_035094.1	25233779	.	C	T	.	.	MAF_USDA=18.235
NC_035094.1	25233906	.	G	A	.	.	MAF_USDA=1.639
NC_035094.1	25234065	.	T	C	.	.	MAF_USDA=1.639
NC_035094.1	25234087	.	A	G	.	.	MAF_INRAE=21.519;MAF_USDA=8.235
NC_035094.1	25234228	.	A	G	.	.	MAF_INRAE=24.051;MAF_USDA=16.265
NC_035094.1	25234661	.	G	T	.	.	MAF_USDA=22.917
NC_035094.1	25234782	.	G	A	.	.	MAF_INRAE=5.263;MAF_USDA=8.235
NC_035094.1	25234811	.	C	T	.	.	MAF_INRAE=10.526;MAF_USDA=15.294
NC_035094.1	25234960	.	C	T	.	.	MAF_INRAE=22.785;MAF_USDA=15.294
NC_035094.1	25235037	.	C	T	.	.	MAF_USDA=6.557
NC_035094.1	25235043	.	G	T	.	.	MAF_USDA=6.557
NC_035094.1	25235049	.	G	C	.	.	MAF_USDA=7.377
NC_035094.1	25235054	.	G	A	.	.	MAF_USDA=6.557
NC_035094.1	25235116	.	C	T	.	.	MAF_INRAE=22.152;MAF_USDA=24.118
NC_035094.1	25235155	.	T	C	.	.	MAF_INRAE=22.785;MAF_USDA=25.294
NC_035094.1	25235326	.	T	C	.	.	MAF_USDA=7.377
NC_035094.1	25235391	.	G	A	.	.	MAF_USDA=3.529
NC_035094.1	25235685	.	G	C	.	.	MAF_INRAE=22.152;MAF_USDA=13.529
NC_035094.1	25235696	.	G	T	.	.	MAF_USDA=4.098
NC_035094.1	25235700	.	T	C	.	.	MAF_INRAE=22.152;MAF_USDA=14.118
NC_035094.1	25235739	.	T	C	.	.	MAF_INRAE=16.456;MAF_USDA=6.25
NC_035094.1	25235755	.	G	A	.	.	MAF_INRAE=1.667
NC_035094.1	25235830	.	T	C	.	.	MAF_INRAE=1.667
NC_035094.1	25235840	.	G	A	.	.	MAF_INRAE=1.667
NC_035094.1	25235854	.	C	T	.	.	MAF_INRAE=22.152;MAF_USDA=13.529
NC_035094.1	25235859	.	C	A	.	.	MAF_INRAE=1.667
NC_035094.1	25235864	.	C	T	.	.	MAF_INRAE=1.667
NC_035094.1	25235868	.	C	T	.	.	MAF_INRAE=1.667
NC_035094.1	25235886	.	C	T	.	.	MAF_USDA=2.459
NC_035094.1	25235956	.	A	T	.	.	MAF_INRAE=26.667;MAF_USDA=39.583
NC_035094.1	25235962	.	C	T	.	.	MAF_USDA=6.25
NC_035094.1	25235975	.	C	A	.	.	MAF_INRAE=22.785;MAF_USDA=16.667
NC_035094.1	25236115	.	G	A	.	.	MAF_USDA=2.083
NC_035094.1	25236220	.	C	T	.	.	MAF_USDA=8.197
NC_035094.1	25236329	.	G	T	.	.	MAF_USDA=7.377
NC_035094.1	25236398	.	G	A	.	.	MAF_INRAE=5.263;MAF_USDA=4.098
NC_035094.1	25236400	.	G	A	.	.	MAF_INRAE=4.43
NC_035094.1	25236512	.	T	G	.	.	MAF_INRAE=12.658;MAF_USDA=15.882
NC_035094.1	25236538	.	C	T	.	.	MAF_USDA=1.639
NC_035094.1	25236541	.	T	G	.	.	MAF_USDA=5.738
NC_035094.1	25236551	.	T	C	.	.	MAF_USDA=7.377
NC_035094.1	25236569	.	G	T	.	.	MAF_USDA=5.738
NC_035094.1	25236694	.	T	C	.	.	MAF_INRAE=34.177;MAF_USDA=22.353
NC_035094.1	25236729	.	C	A	.	.	MAF_USDA=4.918
NC_035094.1	25236772	.	G	A	.	.	MAF_USDA=8.197
NC_035094.1	25236782	.	G	C	.	.	MAF_USDA=8.333
NC_035094.1	25236903	.	T	G	.	.	MAF_USDA=13.69
NC_035094.1	25236957	.	G	T	.	.	MAF_USDA=4.167
NC_035094.1	25236966	.	C	A	.	.	MAF_INRAE=31.646;MAF_USDA=18.235
NC_035094.1	25237008	.	A	C	.	.	MAF_USDA=5.738
NC_035094.1	25237012	.	T	G	.	.	MAF_USDA=1.639
NC_035094.1	25237064	.	A	G	.	.	MAF_INRAE=17.089;MAF_USDA=6.25
NC_035094.1	25237121	.	C	T	.	.	MAF_INRAE=20.886;MAF_USDA=8.235
NC_035094.1	25237161	.	T	C	.	.	MAF_USDA=1.639
NC_035094.1	25237295	.	A	C	.	.	MAF_INRAE=19.167
NC_035094.1	25237330	.	G	T	.	.	MAF_USDA=7.377
NC_035094.1	25237519	.	A	C	.	.	MAF_INRAE=7.595;MAF_USDA=14.118
NC_035094.1	25237735	.	T	A	.	.	MAF_INRAE=12.658;MAF_USDA=12.353
NC_035094.1	25237886	.	C	T	.	.	MAF_USDA=4.167
NC_035094.1	25237972	.	A	G	.	.	MAF_INRAE=21.519;MAF_USDA=18.824
NC_035094.1	25237982	.	A	C	.	.	MAF_USDA=1.639
NC_035094.1	25237984	.	G	A	.	.	MAF_USDA=1.639
NC_035094.1	25238025	.	G	T	.	.	MAF_USDA=1.639
NC_035094.1	25238282	.	A	C	.	.	MAF_USDA=4.918
NC_035094.1	25238361	.	A	C	.	.	MAF_USDA=8.197
NC_035094.1	25238402	.	T	G	.	.	MAF_USDA=7.377
NC_035094.1	25238438	.	A	C	.	.	MAF_USDA=1.639
NC_035094.1	25238458	.	T	G	.	.	MAF_INRAE=17.089;MAF_USDA=2.353
NC_035094.1	25238489	.	G	A	.	.	MAF_USDA=1.639
NC_035094.1	25238579	.	A	G	.	.	MAF_INRAE=5.696;MAF_USDA=13.095
NC_035094.1	25238620	.	G	C	.	.	MAF_INRAE=23.418;MAF_USDA=28.824
NC_035094.1	25238659	.	A	G	.	.	MAF_USDA=1.639
NC_035094.1	25238726	.	G	A	.	.	MAF_USDA=17.647
NC_035094.1	25238765	.	T	C	.	.	MAF_USDA=2.459
NC_035094.1	25238775	.	G	A	.	.	MAF_USDA=18.235
NC_035094.1	25238800	.	T	G	.	.	MAF_USDA=1.639
NC_035094.1	25238901	.	T	C	.	.	MAF_USDA=1.639
NC_035094.1	25238913	.	A	C	.	.	MAF_USDA=1.639
NC_035094.1	25238991	.	A	T	.	.	MAF_USDA=2.353
NC_035094.1	25239094	.	A	G	.	.	MAF_INRAE=30.38;MAF_USDA=13.529
NC_035094.1	25239189	.	A	T	.	.	MAF_INRAE=24.684;MAF_USDA=16.471
NC_035094.1	25239207	.	T	C	.	.	MAF_USDA=7.377
NC_035094.1	25239337	.	T	C	.	.	MAF_INRAE=30.38;MAF_USDA=13.529
NC_035094.1	25239375	.	T	G	.	.	MAF_INRAE=9.167;MAF_USDA=7.059
NC_035094.1	25239494	.	A	C	.	.	MAF_USDA=6.25
NC_035094.1	25239850	.	A	T	.	.	MAF_USDA=18.824
NC_035094.1	25239933	.	G	T	.	.	MAF_INRAE=4.43
NC_035094.1	25239958	.	C	T	.	.	MAF_USDA=1.639
NC_035094.1	25240013	.	G	A	.	.	MAF_USDA=7.377
NC_035094.1	25240232	.	C	A	.	.	MAF_INRAE=48.101;MAF_USDA=26.471
NC_035094.1	25240248	.	C	T	.	.	MAF_INRAE=9.167;MAF_USDA=7.059
NC_035094.1	25240316	.	G	A	.	.	MAF_USDA=1.639
NC_035094.1	25240366	.	G	A	.	.	MAF_INRAE=24.684;MAF_USDA=34.706
NC_035094.1	25240378	.	T	G	.	.	MAF_USDA=7.377
NC_035094.1	25240400	.	G	A	.	.	MAF_INRAE=30.38
NC_035094.1	25240463	.	A	C	.	.	MAF_USDA=4.098
NC_035094.1	25240481	.	A	T	.	.	MAF_INRAE=7.595;MAF_USDA=14.118
NC_035094.1	25240504	.	T	C	.	.	MAF_USDA=1.639
NC_035094.1	25240516	.	G	T	.	.	MAF_USDA=6.557
NC_035094.1	25240627	.	G	A	.	.	MAF_USDA=4.918
NC_035094.1	25240671	.	G	A	.	.	MAF_INRAE=12.658;MAF_USDA=16.471
NC_035094.1	25240762	.	G	A	.	.	MAF_USDA=4.098
NC_035094.1	25241101	.	A	C	.	.	MAF_USDA=6.557
NC_035094.1	25241220	.	T	C	.	.	MAF_INRAE=9.167;MAF_USDA=7.647
NC_035094.1	25241351	.	A	G	.	.	MAF_USDA=1.639
NC_035094.1	25241358	.	G	A	.	.	MAF_INRAE=24.684;MAF_USDA=16.471
NC_035094.1	25241359	.	G	C	.	.	MAF_INRAE=25.833;MAF_USDA=16.471
NC_035094.1	25241378	.	T	A	.	.	MAF_USDA=1.639
NC_035094.1	25241401	.	A	C	.	.	MAF_USDA=9.016
NC_035094.1	25241421	.	T	C	.	.	MAF_INRAE=25.833;MAF_USDA=16.667
NC_035094.1	25241434	.	C	A	.	.	MAF_USDA=1.667
NC_035094.1	25241478	.	C	A	.	.	MAF_INRAE=6.962;MAF_USDA=14.286
NC_035094.1	25241487	.	G	T	.	.	MAF_INRAE=9.494;MAF_USDA=8.333
NC_035094.1	25241498	.	C	T	.	.	MAF_INRAE=5.263;MAF_USDA=2.083
NC_035094.1	25241527	.	C	G	.	.	MAF_USDA=3.529
NC_035094.1	25241535	.	T	C	.	.	MAF_USDA=7.377
NC_035094.1	25241552	.	G	T	.	.	MAF_INRAE=24.684;MAF_USDA=16.471
NC_035094.1	25241559	.	T	C	.	.	MAF_USDA=8.197
NC_035094.1	25241652	.	G	T	.	.	MAF_INRAE=36.842;MAF_USDA=12.941
NC_035094.1	25241706	.	G	T	.	.	MAF_USDA=7.377
NC_035094.1	25241707	.	A	C	.	.	MAF_USDA=7.377
NC_035094.1	25241870	.	T	C	.	.	MAF_USDA=4.918
NC_035094.1	25241882	.	A	G	.	.	MAF_USDA=4.918
NC_035094.1	25241962	.	C	T	.	.	MAF_USDA=4.167
NC_035094.1	25241995	.	G	T	.	.	MAF_USDA=6.557
NC_035094.1	25242034	.	G	C	.	.	MAF_INRAE=20.886;MAF_USDA=10.0
NC_035094.1	25242038	.	T	C	.	.	MAF_USDA=6.557
NC_035094.1	25242107	.	A	G	.	.	MAF_INRAE=9.494;MAF_USDA=5.738
NC_035094.1	25242306	.	A	G	.	.	MAF_USDA=4.167
NC_035094.1	25242419	.	C	A	.	.	MAF_USDA=6.557
NC_035094.1	25242432	.	T	G	.	.	MAF_USDA=2.941
NC_035094.1	25242506	.	G	T	.	.	MAF_USDA=4.918
NC_035094.1	25242551	.	A	G	.	.	MAF_INRAE=8.861;MAF_USDA=3.279
NC_035094.1	25242631	.	C	T	.	.	MAF_INRAE=21.519;MAF_USDA=20.0
NC_035094.1	25242726	.	G	C	.	.	MAF_INRAE=21.519;MAF_USDA=7.647
NC_035094.1	25242743	.	A	T	.	.	MAF_USDA=18.824
NC_035094.1	25242793	.	A	G	.	.	MAF_USDA=4.118
NC_035094.1	25242807	.	A	G	.	.	MAF_INRAE=5.696;MAF_USDA=10.417
NC_035094.1	25242820	.	A	G	.	.	MAF_USDA=7.377
NC_035094.1	25242850	.	A	T	.	.	MAF_USDA=7.377
NC_035094.1	25242859	.	A	G	.	.	MAF_INRAE=36.842;MAF_USDA=30.0
NC_035094.1	25242935	.	G	A	.	.	MAF_USDA=5.738
NC_035094.1	25243005	.	G	A	.	.	MAF_INRAE=18.421;MAF_USDA=29.167
NC_035094.1	25243067	.	A	G	.	.	MAF_USDA=34.524
NC_035094.1	25243231	.	G	C	.	.	MAF_USDA=3.529
NC_035094.1	25243255	.	C	T	.	.	MAF_USDA=1.639
NC_035094.1	25243372	.	C	T	.	.	MAF_USDA=7.377
NC_035094.1	25243485	.	C	G	.	.	MAF_INRAE=9.167;MAF_USDA=7.647
NC_035094.1	25243540	.	C	T	.	.	MAF_USDA=4.118
NC_035094.1	25243666	.	T	A	.	.	MAF_USDA=6.557
NC_035094.1	25243698	.	G	T	.	.	MAF_USDA=7.377
NC_035094.1	25243738	.	T	C	.	.	MAF_USDA=10.656
NC_035094.1	25243944	.	G	T	.	.	MAF_USDA=4.098
NC_035094.1	25244010	.	G	T	.	.	MAF_USDA=1.639
NC_035094.1	25244260	.	A	G	.	.	MAF_INRAE=5.263;MAF_USDA=6.557
NC_035094.1	25244269	.	G	A	.	.	MAF_INRAE=5.263;MAF_USDA=6.557
NC_035094.1	25244279	.	C	A	.	.	MAF_INRAE=21.519;MAF_USDA=9.412
NC_035094.1	25244310	.	G	C	.	.	MAF_USDA=2.459
NC_035094.1	25244314	.	A	G	.	.	MAF_USDA=4.098
NC_035094.1	25244319	.	T	A	.	.	MAF_USDA=4.098
NC_035094.1	25244321	.	C	A	.	.	MAF_USDA=12.941
NC_035094.1	25244382	.	C	T	.	.	MAF_INRAE=30.38;MAF_USDA=15.294
NC_035094.1	25244496	.	C	T	.	.	MAF_USDA=1.639
NC_035094.1	25244532	.	C	T	.	.	MAF_INRAE=29.747;MAF_USDA=14.706
NC_035094.1	25244552	.	G	A	.	.	MAF_USDA=1.639
NC_035094.1	25244653	.	C	T	.	.	MAF_USDA=4.098
NC_035094.1	25244674	.	T	A	.	.	MAF_USDA=6.557
NC_035094.1	25244825	.	G	A	.	.	MAF_USDA=5.738
NC_035094.1	25244851	.	G	A	.	.	MAF_INRAE=5.263;MAF_USDA=6.557
NC_035094.1	25244869	.	T	C	.	.	MAF_USDA=7.377
NC_035094.1	25244954	.	T	A	.	.	MAF_INRAE=23.418;MAF_USDA=16.667
NC_035094.1	25244955	.	T	A	.	.	MAF_INRAE=29.167;MAF_USDA=29.167
NC_035094.1	25245115	.	A	T	.	.	MAF_USDA=1.639
NC_035094.1	25247056	.	T	A	.	.	MAF_USDA=11.765
NC_035094.1	25247057	.	A	C	.	.	MAF_USDA=9.016
NC_035094.1	25247159	.	A	C	.	.	MAF_INRAE=21.519;MAF_USDA=16.667
NC_035094.1	25247164	.	C	G	.	.	MAF_INRAE=21.519;MAF_USDA=12.651
NC_035094.1	25247181	.	A	C	.	.	MAF_USDA=4.167
NC_035094.1	25247185	.	T	G	.	.	MAF_USDA=4.167
NC_035094.1	25247215	.	A	G	.	.	MAF_USDA=4.098
NC_035094.1	25247231	.	C	T	.	.	MAF_INRAE=36.842;MAF_USDA=33.333
NC_035094.1	25247300	.	A	T	.	.	MAF_USDA=8.197
NC_035094.1	25247353	.	T	A	.	.	MAF_INRAE=24.684;MAF_USDA=35.882
NC_035094.1	25247369	.	G	T	.	.	MAF_INRAE=25.316;MAF_USDA=15.294
NC_035094.1	25247431	.	A	C	.	.	MAF_USDA=6.557
NC_035094.1	25247489	.	G	A	.	.	MAF_USDA=4.098
NC_035094.1	25247526	.	G	T	.	.	MAF_USDA=4.167
NC_035094.1	25247577	.	C	A	.	.	MAF_INRAE=9.494
NC_035094.1	25247682	.	A	G	.	.	MAF_USDA=1.639
NC_035094.1	25247683	.	T	G	.	.	MAF_INRAE=5.696;MAF_USDA=12.941
NC_035094.1	25247694	.	A	C	.	.	MAF_INRAE=39.873;MAF_USDA=17.059
NC_035094.1	25247763	.	G	A	.	.	MAF_INRAE=5.263;MAF_USDA=2.459
NC_035094.1	25247829	.	T	C	.	.	MAF_USDA=8.197
NC_035094.1	25247863	.	C	T	.	.	MAF_INRAE=12.658;MAF_USDA=12.353
NC_035094.1	25247946	.	T	A	.	.	MAF_INRAE=44.937;MAF_USDA=47.647
NC_035094.1	25247971	.	T	A	.	.	MAF_INRAE=9.494;MAF_USDA=2.459
NC_035094.1	25248126	.	C	G	.	.	MAF_INRAE=24.684;MAF_USDA=17.059
NC_035094.1	25248314	.	C	T	.	.	MAF_USDA=7.647
NC_035094.1	25248485	.	T	A	.	.	MAF_INRAE=5.263;MAF_USDA=3.279
NC_035094.1	25248504	.	C	T	.	.	MAF_USDA=4.167
NC_035094.1	25248521	.	C	T	.	.	MAF_INRAE=6.962;MAF_USDA=14.118
NC_035094.1	25248578	.	C	G	.	.	MAF_USDA=3.529
NC_035094.1	25248620	.	T	C	.	.	MAF_INRAE=9.494;MAF_USDA=34.706
NC_035094.1	25248650	.	G	A	.	.	MAF_USDA=2.459
NC_035094.1	25248846	.	C	T	.	.	MAF_INRAE=5.263;MAF_USDA=5.738
NC_035094.1	25249103	.	G	A	.	.	MAF_INRAE=5.263;MAF_USDA=4.098
NC_035094.1	25249209	.	T	A	.	.	MAF_INRAE=17.089;MAF_USDA=6.25
NC_035094.1	25249210	.	A	C	.	.	MAF_INRAE=19.167;MAF_USDA=6.25
NC_035094.1	25249458	.	T	A	.	.	MAF_INRAE=5.0
NC_035094.1	25249460	.	A	C	.	.	MAF_INRAE=5.0
NC_035094.1	25249476	.	C	T	.	.	MAF_INRAE=5.833
NC_035094.1	25249487	.	A	C	.	.	MAF_INRAE=6.667
NC_035094.1	25249494	.	T	G	.	.	MAF_INRAE=6.667
NC_035094.1	25249507	.	A	G	.	.	MAF_INRAE=6.667
NC_035094.1	25249514	.	C	G	.	.	MAF_INRAE=6.667
NC_035094.1	25249520	.	C	T	.	.	MAF_INRAE=6.667
NC_035094.1	25249531	.	A	T	.	.	MAF_INRAE=6.667
NC_035094.1	25249542	.	A	T	.	.	MAF_INRAE=6.667
NC_035094.1	25249713	.	G	A	.	.	MAF_USDA=3.279
NC_035094.1	25249734	.	C	T	.	.	MAF_INRAE=32.278;MAF_USDA=48.235
NC_035094.1	25249761	.	T	G	.	.	MAF_INRAE=8.333
NC_035094.1	25249767	.	CCTCTC	CCTCTT	.	.	MAF_USDA=16.667
NC_035094.1	25249772	.	C	T	.	.	MAF_INRAE=25.833;MAF_USDA=10.656
NC_035094.1	25249778	.	A	T	.	.	MAF_INRAE=31.013;MAF_USDA=47.059
NC_035094.1	25249779	.	T	C	.	.	MAF_INRAE=7.5
NC_035094.1	25249780	.	A	G	.	.	MAF_INRAE=7.5
NC_035094.1	25249812	.	A	T	.	.	MAF_INRAE=9.167
NC_035094.1	25249857	.	C	T	.	.	MAF_INRAE=9.167
NC_035094.1	25249868	.	A	T	.	.	MAF_INRAE=5.833
NC_035094.1	25249923	.	G	C	.	.	MAF_INRAE=2.5
NC_035094.1	25250029	.	G	A	.	.	MAF_INRAE=7.595;MAF_USDA=14.118
NC_035094.1	25250100	.	G	A	.	.	MAF_USDA=1.639
NC_035094.1	25250268	.	G	A	.	.	MAF_USDA=4.167
NC_035094.1	25250354	.	A	C	.	.	MAF_INRAE=2.5;MAF_USDA=9.016
NC_035094.1	25250520	.	T	A	.	.	MAF_INRAE=34.177;MAF_USDA=40.964
NC_035094.1	25250529	.	A	T	.	.	MAF_USDA=5.932
NC_035094.1	25250558	.	T	G	.	.	MAF_USDA=3.39
NC_035094.1	25250669	.	C	T	.	.	MAF_INRAE=5.263;MAF_USDA=7.627
NC_035094.1	25250671	.	A	T	.	.	MAF_INRAE=27.215;MAF_USDA=17.47
NC_035094.1	25250781	.	G	A	.	.	MAF_INRAE=10.759;MAF_USDA=2.542
NC_035094.1	25250799	.	A	G	.	.	MAF_USDA=5.422
NC_035094.1	25250805	.	A	C	.	.	MAF_INRAE=5.263;MAF_USDA=15.244
NC_035094.1	25250844	.	G	T	.	.	MAF_INRAE=10.526;MAF_USDA=14.024
NC_035094.1	25250848	.	C	T	.	.	MAF_INRAE=4.167;MAF_USDA=14.024
NC_035094.1	25250933	.	C	A	.	.	MAF_INRAE=5.263;MAF_USDA=4.118
NC_035094.1	25250939	.	A	C	.	.	MAF_INRAE=5.263;MAF_USDA=4.918
NC_035094.1	25250959	.	A	C	.	.	MAF_USDA=1.639
NC_035094.1	25250970	.	A	C	.	.	MAF_USDA=1.639
NC_035094.1	25251056	.	A	C	.	.	MAF_INRAE=5.263;MAF_USDA=4.918
NC_035094.1	25251105	.	A	C	.	.	MAF_USDA=1.639
NC_035094.1	25251196	.	T	A	.	.	MAF_INRAE=9.494;MAF_USDA=4.098
NC_035094.1	25251206	.	A	C	.	.	MAF_INRAE=5.263;MAF_USDA=4.098
NC_035094.1	25251299	.	T	G	.	.	MAF_INRAE=5.263;MAF_USDA=4.098
NC_035094.1	25251301	.	T	G	.	.	MAF_USDA=4.098
NC_035094.1	25251324	.	T	C	.	.	MAF_INRAE=17.089;MAF_USDA=6.25
NC_035094.1	25251344	.	G	A	.	.	MAF_USDA=5.882
NC_035094.1	25251507	.	T	A	.	.	MAF_USDA=19.672
NC_035094.1	25251513	.	C	T	.	.	MAF_USDA=18.852
NC_035094.1	25251553	.	A	C	.	.	MAF_USDA=4.098
NC_035094.1	25251558	.	C	G	.	.	MAF_USDA=4.098
NC_035094.1	25251559	.	A	G	.	.	MAF_USDA=4.098
NC_035094.1	25251565	.	G	T	.	.	MAF_USDA=6.557
NC_035094.1	25251572	.	A	G	.	.	MAF_INRAE=6.667;MAF_USDA=32.353
NC_035094.1	25251576	.	A	T	.	.	MAF_USDA=8.197
NC_035094.1	25251577	.	T	C	.	.	MAF_USDA=7.377
NC_035094.1	25251578	.	C	A	.	.	MAF_USDA=7.059
NC_035094.1	25251588	.	C	A	.	.	MAF_USDA=2.459
NC_035094.1	25251609	.	C	T	.	.	MAF_USDA=2.459
NC_035094.1	25251637	.	T	A	.	.	MAF_USDA=14.583
NC_035094.1	25251647	.	C	T	.	.	MAF_USDA=18.235
NC_035094.1	25251654	.	A	C	.	.	MAF_USDA=18.033
NC_035094.1	25251657	.	T	G	.	.	MAF_USDA=8.197
NC_035094.1	25251672	.	C	T	.	.	MAF_USDA=15.882
NC_035094.1	25251699	.	T	A	.	.	MAF_USDA=2.083
NC_035094.1	25251907	.	A	T	.	.	MAF_USDA=1.639
NC_035094.1	25252019	.	G	T	.	.	MAF_USDA=2.941
NC_035094.1	25252067	.	T	C	.	.	MAF_USDA=3.279
NC_035094.1	25252109	.	C	T	.	.	MAF_INRAE=5.263;MAF_USDA=4.918
NC_035094.1	25252386	.	T	C	.	.	MAF_USDA=9.016
NC_035094.1	25252459	.	A	G	.	.	MAF_USDA=1.639
NC_035094.1	25252480	.	G	A	.	.	MAF_INRAE=5.263;MAF_USDA=4.918
NC_035094.1	25252539	.	C	T	.	.	MAF_USDA=3.529
NC_035094.1	25252599	.	C	T	.	.	MAF_INRAE=22.785;MAF_USDA=12.941
NC_035094.1	25252666	.	G	A	.	.	MAF_INRAE=3.165
NC_035094.1	25252692	.	C	T	.	.	MAF_USDA=1.639
NC_035094.1	25252713	.	C	T	.	.	MAF_INRAE=5.263;MAF_USDA=4.918
NC_035094.1	25252727	.	G	A	.	.	MAF_USDA=2.083
NC_035094.1	25252762	.	A	G	.	.	MAF_USDA=19.412
NC_035094.1	25252763	.	T	G	.	.	MAF_USDA=19.412
NC_035094.1	25252855	.	T	A	.	.	MAF_USDA=5.738
NC_035094.1	25252904	.	T	A	.	.	MAF_USDA=16.667
NC_035094.1	25252933	.	C	T	.	.	MAF_INRAE=9.494;MAF_USDA=3.279
NC_035094.1	25253054	.	C	T	.	.	MAF_USDA=4.167
NC_035094.1	25253162	.	C	A	.	.	MAF_INRAE=9.494;MAF_USDA=4.918
NC_035094.1	25253269	.	T	G	.	.	MAF_INRAE=33.333;MAF_USDA=49.405
NC_035094.1	25253327	.	A	G	.	.	MAF_INRAE=24.684;MAF_USDA=17.059
NC_035094.1	25253473	.	G	A	.	.	MAF_INRAE=9.494;MAF_USDA=3.333
NC_035094.1	25253491	.	G	T	.	.	MAF_INRAE=31.646;MAF_USDA=48.81
NC_035094.1	25253586	.	G	A	.	.	MAF_USDA=1.667
NC_035094.1	25253701	.	T	A	.	.	MAF_INRAE=31.013;MAF_USDA=48.214
NC_035094.1	25253842	.	C	T	.	.	MAF_INRAE=1.667
NC_035094.1	25253848	.	T	G	.	.	MAF_INRAE=31.646;MAF_USDA=49.405
NC_035094.1	25253860	.	G	T	.	.	MAF_INRAE=1.667
NC_035094.1	25253912	.	G	T	.	.	MAF_USDA=4.167
NC_035094.1	25253993	.	A	G	.	.	MAF_INRAE=17.722;MAF_USDA=6.25
NC_035094.1	25254080	.	T	C	.	.	MAF_INRAE=31.013;MAF_USDA=48.824
NC_035094.1	25254105	.	T	G	.	.	MAF_INRAE=5.263;MAF_USDA=5.738
NC_035094.1	25254256	.	G	A	.	.	MAF_INRAE=4.43
NC_035094.1	25254411	.	A	G	.	.	MAF_USDA=5.738
NC_035094.1	25254557	.	C	T	.	.	MAF_INRAE=21.519;MAF_USDA=12.941
NC_035094.1	25254558	.	G	A	.	.	MAF_INRAE=31.013;MAF_USDA=47.647
NC_035094.1	25254565	.	G	A	.	.	MAF_INRAE=31.013;MAF_USDA=47.647
NC_035094.1	25254742	.	G	A	.	.	MAF_USDA=8.197
NC_035094.1	25254863	.	C	A	.	.	MAF_INRAE=31.013;MAF_USDA=48.235
NC_035094.1	25254880	.	G	T	.	.	MAF_INRAE=4.43
NC_035094.1	25254984	.	G	T	.	.	MAF_USDA=3.279
NC_035094.1	25255095	.	C	G	.	.	MAF_USDA=1.176
NC_035094.1	25255133	.	G	T	.	.	MAF_INRAE=5.263;MAF_USDA=4.918
NC_035094.1	25255284	.	G	A	.	.	MAF_USDA=5.882
NC_035094.1	25255298	.	A	G	.	.	MAF_INRAE=31.013;MAF_USDA=47.619
NC_035094.1	25255309	.	G	C	.	.	MAF_INRAE=31.013;MAF_USDA=47.059
NC_035094.1	25255326	.	T	G	.	.	MAF_USDA=1.639
NC_035094.1	25255413	.	A	G	.	.	MAF_USDA=2.459
NC_035094.1	25255420	.	C	T	.	.	MAF_USDA=2.459
NC_035094.1	25255430	.	A	G	.	.	MAF_USDA=2.459
NC_035094.1	25255458	.	C	A	.	.	MAF_INRAE=5.263;MAF_USDA=4.098
NC_035094.1	25255485	.	G	C	.	.	MAF_USDA=2.459
NC_035094.1	25255510	.	C	A	.	.	MAF_USDA=3.279
NC_035094.1	25255511	.	G	T	.	.	MAF_USDA=1.639
NC_035094.1	25255680	.	G	A	.	.	MAF_INRAE=2.5
NC_035094.1	25255775	.	A	G	.	.	MAF_USDA=1.639
NC_035094.1	25255779	.	C	T	.	.	MAF_USDA=1.639
NC_035094.1	25255873	.	A	T	.	.	MAF_INRAE=32.5;MAF_USDA=43.529
NC_035094.1	25255883	.	A	G	.	.	MAF_INRAE=32.5;MAF_USDA=44.118
NC_035094.1	25255901	.	G	T	.	.	MAF_INRAE=32.5;MAF_USDA=44.118
NC_035094.1	25255986	.	C	T	.	.	MAF_INRAE=9.167;MAF_USDA=7.647
NC_035094.1	25256007	.	A	G	.	.	MAF_INRAE=33.333;MAF_USDA=43.529
NC_035094.1	25256010	.	A	C	.	.	MAF_INRAE=33.333;MAF_USDA=44.706
NC_035094.1	25256011	.	C	A	.	.	MAF_INRAE=33.333;MAF_USDA=33.333
NC_035094.1	25256016	.	T	G	.	.	MAF_INRAE=33.333;MAF_USDA=43.529
NC_035094.1	25256017	.	T	G	.	.	MAF_INRAE=33.333;MAF_USDA=43.529
NC_035094.1	25256154	.	G	T	.	.	MAF_INRAE=31.646;MAF_USDA=46.471
NC_035094.1	25256407	.	C	G	.	.	MAF_USDA=5.738
NC_035094.1	25256416	.	T	C	.	.	MAF_USDA=22.353
NC_035094.1	25256615	.	C	A	.	.	MAF_USDA=1.639
NC_035094.1	25256654	.	G	A	.	.	MAF_INRAE=31.013;MAF_USDA=47.647
NC_035094.1	25256851	.	C	T	.	.	MAF_INRAE=31.013;MAF_USDA=46.471
NC_035094.1	25256852	.	G	A	.	.	MAF_INRAE=19.167;MAF_USDA=2.353
NC_035094.1	25256861	.	C	T	.	.	MAF_INRAE=31.013;MAF_USDA=45.882
NC_035094.1	25256958	.	T	C	.	.	MAF_INRAE=31.013;MAF_USDA=48.824
NC_035094.1	25256990	.	C	T	.	.	MAF_INRAE=31.646;MAF_USDA=50.0
NC_035094.1	25257079	.	C	G	.	.	MAF_INRAE=31.013;MAF_USDA=49.412
NC_035094.1	25257209	.	A	C	.	.	MAF_INRAE=32.278;MAF_USDA=50.0
NC_035094.1	25257213	.	A	C	.	.	MAF_USDA=9.836
NC_035094.1	25257288	.	A	T	.	.	MAF_INRAE=31.013;MAF_USDA=49.412
NC_035094.1	25257451	.	G	T	.	.	MAF_USDA=1.639
NC_035094.1	25257461	.	T	C	.	.	MAF_INRAE=31.646;MAF_USDA=47.059
NC_035094.1	25257463	.	G	A	.	.	MAF_INRAE=10.0;MAF_USDA=8.824
NC_035094.1	25257515	.	C	A	.	.	MAF_USDA=1.639
NC_035094.1	25257588	.	C	T	.	.	MAF_INRAE=20.886;MAF_USDA=12.353
NC_035094.1	25257615	.	T	C	.	.	MAF_USDA=1.639
NC_035094.1	25257619	.	C	T	.	.	MAF_USDA=4.918
NC_035094.1	25257701	.	G	A	.	.	MAF_USDA=4.167
NC_035094.1	25257856	.	G	A	.	.	MAF_INRAE=31.013;MAF_USDA=33.333
NC_035094.1	25257926	.	C	T	.	.	MAF_INRAE=32.278;MAF_USDA=43.529
NC_035094.1	25258008	.	G	T	.	.	MAF_USDA=2.459
NC_035094.1	25258018	.	T	C	.	.	MAF_USDA=3.279
NC_035094.1	25258238	.	A	G	.	.	MAF_INRAE=31.013;MAF_USDA=45.882
NC_035094.1	25258264	.	G	A	.	.	MAF_INRAE=31.013;MAF_USDA=33.333
NC_035094.1	25258299	.	T	A	.	.	MAF_INRAE=2.5
NC_035094.1	25258324	.	A	G	.	.	MAF_INRAE=31.013;MAF_USDA=47.059
NC_035094.1	25258346	.	G	C	.	.	MAF_INRAE=31.013;MAF_USDA=47.059
NC_035094.1	25258422	.	T	C	.	.	MAF_INRAE=31.013;MAF_USDA=47.059
NC_035094.1	25258425	.	C	T	.	.	MAF_USDA=4.167
NC_035094.1	25258428	.	T	C	.	.	MAF_INRAE=16.456;MAF_USDA=2.353
NC_035094.1	25258465	.	T	G	.	.	MAF_INRAE=31.013;MAF_USDA=46.471
NC_035094.1	25258571	.	C	A	.	.	MAF_USDA=3.529
NC_035094.1	25258585	.	A	C	.	.	MAF_USDA=4.098
NC_035094.1	25258653	.	G	A	.	.	MAF_USDA=2.459
NC_035094.1	25258694	.	C	A	.	.	MAF_INRAE=5.263;MAF_USDA=2.459
NC_035094.1	25258717	.	C	T	.	.	MAF_INRAE=21.519;MAF_USDA=12.941
NC_035094.1	25258733	.	A	C	.	.	MAF_INRAE=21.519;MAF_USDA=12.941
NC_035094.1	25258743	.	G	A	.	.	MAF_INRAE=24.051;MAF_USDA=17.059
NC_035094.1	25258766	.	C	T	.	.	MAF_INRAE=31.013;MAF_USDA=46.471
NC_035094.1	25258773	.	C	T	.	.	MAF_INRAE=31.013;MAF_USDA=46.471
NC_035094.1	25258802	.	G	T	.	.	MAF_INRAE=31.013;MAF_USDA=47.647
NC_035094.1	25258851	.	C	T	.	.	MAF_INRAE=17.089;MAF_USDA=6.25
NC_035094.1	25258929	.	G	A	.	.	MAF_INRAE=31.013;MAF_USDA=44.706
NC_035094.1	25258976	.	A	G	.	.	MAF_USDA=4.167
NC_035094.1	25258999	.	G	A	.	.	MAF_INRAE=31.013;MAF_USDA=45.294
NC_035094.1	25259061	.	G	A	.	.	MAF_INRAE=21.519;MAF_USDA=8.235
NC_035094.1	25259127	.	C	T	.	.	MAF_INRAE=31.013;MAF_USDA=45.882
NC_035094.1	25259164	.	A	G	.	.	MAF_INRAE=31.013;MAF_USDA=45.294
NC_035094.1	25259227	.	G	A	.	.	MAF_INRAE=32.278
NC_035094.1	25259232	.	G	A	.	.	MAF_INRAE=31.013;MAF_USDA=45.882
NC_035094.1	25259244	.	C	T	.	.	MAF_INRAE=30.38;MAF_USDA=45.882
NC_035094.1	25259357	.	G	A	.	.	MAF_INRAE=32.278;MAF_USDA=43.529
NC_035094.1	25259443	.	C	T	.	.	MAF_INRAE=9.494;MAF_USDA=40.588
NC_035094.1	25259458	.	A	T	.	.	MAF_INRAE=9.494;MAF_USDA=41.176
NC_035094.1	25259460	.	C	T	.	.	MAF_USDA=4.167
NC_035094.1	25259550	.	G	A	.	.	MAF_USDA=9.836
NC_035094.1	25259594	.	C	T	.	.	MAF_INRAE=21.519;MAF_USDA=8.235
NC_035094.1	25259599	.	T	C	.	.	MAF_INRAE=31.013;MAF_USDA=35.417
NC_035094.1	25259618	.	A	T	.	.	MAF_INRAE=43.038;MAF_USDA=25.882
NC_035094.1	25259628	.	G	A	.	.	MAF_INRAE=21.519;MAF_USDA=12.941
NC_035094.1	25259712	.	G	A	.	.	MAF_INRAE=5.263;MAF_USDA=14.754
NC_035094.1	25259725	.	T	C	.	.	MAF_USDA=9.836
NC_035094.1	25259801	.	G	A	.	.	MAF_INRAE=32.278;MAF_USDA=48.235
NC_035094.1	25259835	.	C	A	.	.	MAF_INRAE=9.494;MAF_USDA=2.459
NC_035094.1	25259885	.	C	T	.	.	MAF_USDA=9.016
NC_035094.1	25260034	.	G	T	.	.	MAF_INRAE=21.519;MAF_USDA=8.235
NC_035094.1	25260037	.	G	T	.	.	MAF_INRAE=23.418;MAF_USDA=17.059
NC_035094.1	25260038	.	G	A	.	.	MAF_INRAE=24.167;MAF_USDA=16.471
NC_035094.1	25260040	.	A	T	.	.	MAF_USDA=4.167
NC_035094.1	25260146	.	A	G	.	.	MAF_INRAE=7.595;MAF_USDA=14.286
NC_035094.1	25260160	.	T	G	.	.	MAF_INRAE=31.013;MAF_USDA=47.059
NC_035094.1	25260272	.	C	T	.	.	MAF_USDA=3.279
NC_035094.1	25260279	.	A	C	.	.	MAF_INRAE=31.646;MAF_USDA=47.059
NC_035094.1	25260371	.	G	A	.	.	MAF_INRAE=9.494;MAF_USDA=34.118
NC_035094.1	25260515	.	T	A	.	.	MAF_USDA=4.167
NC_035094.1	25260603	.	A	C	.	.	MAF_INRAE=32.278;MAF_USDA=44.118
NC_035094.1	25260661	.	T	G	.	.	MAF_INRAE=46.203;MAF_USDA=28.235
NC_035094.1	25260693	.	T	C	.	.	MAF_USDA=3.333
NC_035094.1	25260709	.	G	A	.	.	MAF_INRAE=5.263;MAF_USDA=12.295
NC_035094.1	25260830	.	T	C	.	.	MAF_USDA=28.824
NC_035094.1	25260928	.	C	T	.	.	MAF_INRAE=22.785;MAF_USDA=21.765
NC_035094.1	25260981	.	T	C	.	.	MAF_USDA=4.167
NC_035094.1	25261200	.	G	C	.	.	MAF_USDA=2.459
NC_035094.1	25261202	.	C	A	.	.	MAF_USDA=18.235
NC_035094.1	25261233	.	C	A	.	.	MAF_INRAE=9.167;MAF_USDA=8.235
NC_035094.1	25261250	.	A	T	.	.	MAF_INRAE=3.797
NC_035094.1	25261291	.	G	C	.	.	MAF_INRAE=5.263;MAF_USDA=3.279
NC_035094.1	25261312	.	C	A	.	.	MAF_INRAE=22.152;MAF_USDA=23.529
NC_035094.1	25261329	.	G	A	.	.	MAF_INRAE=20.886;MAF_USDA=12.353
NC_035094.1	25261367	.	C	A	.	.	MAF_INRAE=7.595;MAF_USDA=14.118
NC_035094.1	25261466	.	C	T	.	.	MAF_USDA=6.557
NC_035094.1	25261481	.	C	A	.	.	MAF_INRAE=5.263;MAF_USDA=39.286
NC_035094.1	25261507	.	C	A	.	.	MAF_INRAE=2.5;MAF_USDA=1.667
NC_035094.1	25261614	.	T	C	.	.	MAF_USDA=25.294
NC_035094.1	25261621	.	T	G	.	.	MAF_INRAE=9.494;MAF_USDA=33.529
NC_035094.1	25261779	.	T	A	.	.	MAF_INRAE=22.785;MAF_USDA=21.765
NC_035094.1	25261801	.	A	C	.	.	MAF_USDA=3.529
NC_035094.1	25261872	.	G	C	.	.	MAF_INRAE=33.544;MAF_USDA=41.176
NC_035094.1	25261874	.	A	G	.	.	MAF_INRAE=9.494;MAF_USDA=4.098
NC_035094.1	25261897	.	C	A	.	.	MAF_USDA=3.279
NC_035094.1	25261937	.	C	G	.	.	MAF_USDA=29.412
NC_035094.1	25261958	.	T	C	.	.	MAF_INRAE=22.785;MAF_USDA=21.765
NC_035094.1	25261963	.	C	G	.	.	MAF_INRAE=5.696;MAF_USDA=2.941
NC_035094.1	25261990	.	T	C	.	.	MAF_INRAE=10.127;MAF_USDA=35.294
NC_035094.1	25262100	.	C	A	.	.	MAF_USDA=9.016
NC_035094.1	25262140	.	G	T	.	.	MAF_INRAE=22.152;MAF_USDA=22.353
NC_035094.1	25262252	.	A	C	.	.	MAF_INRAE=39.241;MAF_USDA=41.176
NC_035094.1	25262286	.	C	T	.	.	MAF_USDA=2.459
NC_035094.1	25262333	.	G	C	.	.	MAF_USDA=8.197
NC_035094.1	25262345	.	G	C	.	.	MAF_INRAE=43.038;MAF_USDA=35.417
NC_035094.1	25262346	.	T	C	.	.	MAF_USDA=8.197
NC_035094.1	25262472	.	A	C	.	.	MAF_USDA=16.667
NC_035094.1	25262479	.	G	A	.	.	MAF_USDA=4.167
NC_035094.1	25262533	.	A	C	.	.	MAF_USDA=3.279
NC_035094.1	25262564	.	T	C	.	.	MAF_INRAE=6.667
NC_035094.1	25262620	.	T	C	.	.	MAF_INRAE=4.167;MAF_USDA=20.833
NC_035094.1	25262635	.	T	C	.	.	MAF_INRAE=1.667
NC_035094.1	25262684	.	T	G	.	.	MAF_INRAE=2.5
NC_035094.1	25262685	.	G	A	.	.	MAF_INRAE=2.5
NC_035094.1	25262720	.	C	T	.	.	MAF_INRAE=35.833;MAF_USDA=33.333
NC_035094.1	25262736	.	A	G	.	.	MAF_INRAE=8.333
NC_035094.1	25262807	.	AAAGAAG	AAAGAAT	.	.	MAF_USDA=4.167
NC_035094.1	25262842	.	C	A	.	.	MAF_USDA=1.639
NC_035094.1	25262873	.	T	G	.	.	MAF_INRAE=1.667
NC_035094.1	25262885	.	T	C	.	.	MAF_USDA=1.639
NC_035094.1	25262911	.	T	C	.	.	MAF_USDA=1.639
NC_035094.1	25262937	.	T	A	.	.	MAF_INRAE=1.667
NC_035094.1	25262939	.	C	T	.	.	MAF_INRAE=23.333
NC_035094.1	25262941	.	C	G	.	.	MAF_INRAE=1.667
NC_035094.1	25262947	.	G	T	.	.	MAF_INRAE=3.333
NC_035094.1	25262951	.	G	T	.	.	MAF_INRAE=3.333
NC_035094.1	25262973	.	G	T	.	.	MAF_USDA=2.459
NC_035094.1	25262974	.	A	G	.	.	MAF_USDA=1.639
NC_035094.1	25262976	.	G	T	.	.	MAF_INRAE=9.167;MAF_USDA=2.083
NC_035094.1	25262985	.	A	C	.	.	MAF_USDA=1.639
NC_035094.1	25262988	.	C	T	.	.	MAF_INRAE=21.519
NC_035094.1	25262996	.	A	C	.	.	MAF_USDA=2.459
NC_035094.1	25263024	.	T	A	.	.	MAF_USDA=4.098
NC_035094.1	25263059	.	T	C	.	.	MAF_INRAE=22.152;MAF_USDA=21.765
NC_035094.1	25263126	.	G	A	.	.	MAF_USDA=1.639
NC_035094.1	25263147	.	G	A	.	.	MAF_INRAE=4.167;MAF_USDA=5.294
NC_035094.1	25263248	.	A	G	.	.	MAF_INRAE=3.333;MAF_USDA=7.647
NC_035094.1	25263304	.	T	G	.	.	MAF_INRAE=22.785;MAF_USDA=22.941
NC_035094.1	25263343	.	T	A	.	.	MAF_INRAE=13.291;MAF_USDA=11.765
NC_035094.1	25263366	.	C	T	.	.	MAF_INRAE=9.494;MAF_USDA=3.333
NC_035094.1	25263404	.	A	G	.	.	MAF_USDA=1.639
NC_035094.1	25263475	.	C	T	.	.	MAF_USDA=1.639
NC_035094.1	25263570	.	T	G	.	.	MAF_INRAE=22.785;MAF_USDA=22.941
NC_035094.1	25263700	.	C	T	.	.	MAF_INRAE=22.785;MAF_USDA=22.941
NC_035094.1	25263701	.	G	A	.	.	MAF_INRAE=9.494;MAF_USDA=3.279
NC_035094.1	25263800	.	T	C	.	.	MAF_USDA=4.167
NC_035094.1	25263817	.	C	A	.	.	MAF_INRAE=23.418;MAF_USDA=23.529
NC_035094.1	25263910	.	C	T	.	.	MAF_INRAE=22.785;MAF_USDA=22.941
NC_035094.1	25264008	.	A	T	.	.	MAF_USDA=2.941
NC_035094.1	25264032	.	G	A	.	.	MAF_INRAE=43.038;MAF_USDA=25.294
NC_035094.1	25264211	.	T	C	.	.	MAF_USDA=30.0
NC_035094.1	25264215	.	C	T	.	.	MAF_USDA=1.639
NC_035094.1	25264280	.	T	C	.	.	MAF_INRAE=17.089
NC_035094.1	25264288	.	A	G	.	.	MAF_INRAE=22.152;MAF_USDA=22.941
NC_035094.1	25264321	.	A	G	.	.	MAF_USDA=1.639
NC_035094.1	25264364	.	G	A	.	.	MAF_USDA=3.279
NC_035094.1	25264459	.	A	T	.	.	MAF_INRAE=22.785;MAF_USDA=25.41
NC_035094.1	25264584	.	G	T	.	.	MAF_USDA=5.738
NC_035094.1	25264745	.	T	C	.	.	MAF_USDA=2.459
NC_035094.1	25264826	.	C	T	.	.	MAF_USDA=1.639
NC_035094.1	25264910	.	T	C	.	.	MAF_INRAE=17.089;MAF_USDA=6.25
NC_035094.1	25264927	.	T	C	.	.	MAF_USDA=6.25
NC_035094.1	25265070	.	CAAAAAG	CAAAAAT	.	.	MAF_USDA=33.333
NC_035094.1	25265076	.	G	T	.	.	MAF_INRAE=31.667;MAF_USDA=27.049
NC_035094.1	25265127	.	T	A	.	.	MAF_INRAE=23.418
NC_035094.1	25265141	.	T	C	.	.	MAF_USDA=2.459
NC_035094.1	25265185	.	T	G	.	.	MAF_USDA=18.824
NC_035094.1	25265188	.	G	A	.	.	MAF_USDA=22.024
NC_035094.1	25265190	.	A	G	.	.	MAF_USDA=13.115
NC_035094.1	25265192	.	T	A	.	.	MAF_USDA=18.235
NC_035094.1	25265195	.	T	A	.	.	MAF_USDA=11.31
NC_035094.1	25265207	.	T	C	.	.	MAF_USDA=31.25
NC_035094.1	25265220	.	G	A	.	.	MAF_USDA=29.167
NC_035094.1	25265228	.	T	G	.	.	MAF_USDA=18.452
NC_035094.1	25265251	.	G	A	.	.	MAF_USDA=8.621
NC_035094.1	25266274	.	G	A	.	.	MAF_USDA=43.373
NC_035094.1	25266500	.	C	T	.	.	MAF_INRAE=5.263;MAF_USDA=3.279
NC_035094.1	25266538	.	G	A	.	.	MAF_INRAE=21.519;MAF_USDA=11.765
NC_035094.1	25266552	.	T	A	.	.	MAF_USDA=13.934
NC_035094.1	25266734	.	A	T	.	.	MAF_USDA=2.459
NC_035094.1	25266765	.	T	C	.	.	MAF_USDA=3.279
NC_035094.1	25266822	.	A	G	.	.	MAF_USDA=14.118
NC_035094.1	25267086	.	T	G	.	.	MAF_USDA=27.647
NC_035094.1	25267136	.	T	C	.	.	MAF_USDA=2.459
NC_035094.1	25267158	.	T	G	.	.	MAF_USDA=2.459
NC_035094.1	25267178	.	T	C	.	.	MAF_USDA=1.639
NC_035094.1	25267190	.	C	T	.	.	MAF_USDA=1.639
NC_035094.1	25267209	.	G	T	.	.	MAF_USDA=1.639
NC_035094.1	25267302	.	C	T	.	.	MAF_USDA=1.639
NC_035094.1	25267310	.	G	A	.	.	MAF_USDA=8.197
NC_035094.1	25267371	.	C	T	.	.	MAF_INRAE=9.494;MAF_USDA=4.098
NC_035094.1	25267481	.	C	T	.	.	MAF_INRAE=20.886;MAF_USDA=12.353
NC_035094.1	25267541	.	C	A	.	.	MAF_INRAE=9.494;MAF_USDA=16.667
NC_035094.1	25267578	.	G	A	.	.	MAF_INRAE=31.646;MAF_USDA=33.333
NC_035094.1	25267590	.	A	G	.	.	MAF_INRAE=5.833;MAF_USDA=32.353
NC_035094.1	25267599	.	T	A	.	.	MAF_INRAE=20.886;MAF_USDA=12.353
NC_035094.1	25267749	.	C	T	.	.	MAF_INRAE=20.886;MAF_USDA=7.738
NC_035094.1	25267867	.	G	A	.	.	MAF_USDA=1.639
NC_035094.1	25267878	.	A	G	.	.	MAF_USDA=1.639
NC_035094.1	25267883	.	G	T	.	.	MAF_USDA=5.738
NC_035094.1	25267993	.	G	A	.	.	MAF_INRAE=31.646;MAF_USDA=45.238
NC_035094.1	25268141	.	A	G,T	.	.	MAF_INRAE=5.263;MAF_USDA=14.583
NC_035094.1	25268239	.	T	G	.	.	MAF_INRAE=17.089;MAF_USDA=6.25
NC_035094.1	25268332	.	A	T	.	.	MAF_INRAE=21.519;MAF_USDA=11.765
NC_035094.1	25268333	.	C	T	.	.	MAF_INRAE=5.263;MAF_USDA=5.738
NC_035094.1	25268412	.	C	G	.	.	MAF_INRAE=5.263;MAF_USDA=3.279
NC_035094.1	25268569	.	G	C	.	.	MAF_USDA=3.279
NC_035094.1	25268665	.	G	A	.	.	MAF_INRAE=5.263;MAF_USDA=3.279
NC_035094.1	25268720	.	T	C	.	.	MAF_USDA=2.459
NC_035094.1	25268812	.	C	T	.	.	MAF_USDA=1.639
NC_035094.1	25268889	.	T	G	.	.	MAF_INRAE=9.494;MAF_USDA=32.353
NC_035094.1	25268895	.	T	A	.	.	MAF_USDA=6.557
NC_035094.1	25268963	.	A	C	.	.	MAF_INRAE=5.263;MAF_USDA=3.279
NC_035094.1	25268971	.	C	T	.	.	MAF_USDA=5.738
NC_035094.1	25269232	.	T	C	.	.	MAF_USDA=6.25
NC_035094.1	25269233	.	C	A	.	.	MAF_USDA=6.25
NC_035094.1	25269327	.	G	A	.	.	MAF_USDA=10.656
NC_035094.1	25269457	.	G	A	.	.	MAF_INRAE=11.392;MAF_USDA=38.824
NC_035094.1	25269987	.	G	A	.	.	MAF_USDA=1.639
NC_035094.1	25269988	.	C	A	.	.	MAF_USDA=1.639
NC_035094.1	25270004	.	A	G	.	.	MAF_USDA=1.639
NC_035094.1	25270036	.	A	T	.	.	MAF_USDA=1.639
NC_035094.1	25270145	.	C	A	.	.	MAF_USDA=25.294
NC_035094.1	25270149	.	C	T	.	.	MAF_USDA=6.557
NC_035094.1	25270287	.	C	A	.	.	MAF_USDA=4.918
NC_035094.1	25270297	.	A	T	.	.	MAF_USDA=1.639
NC_035094.1	25270389	.	G	A	.	.	MAF_INRAE=3.333
NC_035094.1	25270631	.	C	T	.	.	MAF_INRAE=4.43
NC_035094.1	25270673	.	C	T	.	.	MAF_INRAE=10.759;MAF_USDA=44.118
NC_035094.1	25270788	.	T	C	.	.	MAF_INRAE=19.167
NC_035094.1	25270793	.	C	T	.	.	MAF_USDA=3.279
NC_035094.1	25270859	.	T	A	.	.	MAF_INRAE=36.667
NC_035094.1	25270865	.	A	T	.	.	MAF_INRAE=36.667
NC_035094.1	25270875	.	G	A	.	.	MAF_INRAE=44.167
NC_035094.1	25270877	.	T	C	.	.	MAF_INRAE=45.0
NC_035094.1	25270883	.	G	A	.	.	MAF_INRAE=45.833
NC_035094.1	25270886	.	C	A	.	.	MAF_INRAE=45.833
NC_035094.1	25270899	.	C	A	.	.	MAF_INRAE=46.667
NC_035094.1	25270903	.	T	G	.	.	MAF_INRAE=47.5;MAF_USDA=37.5
NC_035094.1	25270904	.	C	A	.	.	MAF_INRAE=47.5;MAF_USDA=47.917
NC_035094.1	25270909	.	T	C	.	.	MAF_INRAE=48.333
NC_035094.1	25270937	.	A	C	.	.	MAF_INRAE=49.167
NC_035094.1	25270957	.	C	T	.	.	MAF_INRAE=50.0
NC_035094.1	25270961	.	T	G	.	.	MAF_INRAE=50.0
NC_035094.1	25270963	.	T	G	.	.	MAF_INRAE=50.0
NC_035094.1	25270970	.	T	C	.	.	MAF_INRAE=50.0
NC_035094.1	25270989	.	C	T	.	.	MAF_INRAE=50.0
NC_035094.1	25270990	.	A	C	.	.	MAF_INRAE=50.0
NC_035094.1	25271005	.	C	T	.	.	MAF_INRAE=1.667;MAF_USDA=8.333
NC_035094.1	25271040	.	A	G	.	.	MAF_INRAE=49.167
NC_035094.1	25271046	.	T	C	.	.	MAF_INRAE=2.5
NC_035094.1	25271093	.	A	G	.	.	MAF_INRAE=33.333
NC_035094.1	25271107	.	T	C	.	.	MAF_INRAE=38.333
NC_035094.1	25271113	.	T	C	.	.	MAF_INRAE=39.167
NC_035094.1	25271128	.	A	G	.	.	MAF_INRAE=35.833
NC_035094.1	25271131	.	C	G	.	.	MAF_INRAE=35.0
NC_035094.1	25271134	.	T	C	.	.	MAF_INRAE=34.167
NC_035094.1	25271137	.	A	G	.	.	MAF_INRAE=34.167
NC_035094.1	25271140	.	T	C	.	.	MAF_INRAE=32.5
NC_035094.1	25271143	.	C	G	.	.	MAF_INRAE=31.667
NC_035094.1	25271155	.	C	A	.	.	MAF_INRAE=25.833
NC_035094.1	25271158	.	A	T	.	.	MAF_INRAE=25.833
NC_035094.1	25271185	.	C	T	.	.	MAF_INRAE=22.5
NC_035094.1	25271198	.	T	A	.	.	MAF_INRAE=20.0
NC_035094.1	25271221	.	G	C	.	.	MAF_USDA=1.639
NC_035094.1	25271228	.	T	G	.	.	MAF_INRAE=11.667
NC_035094.1	25271244	.	A	T	.	.	MAF_INRAE=10.759;MAF_USDA=32.941
NC_035094.1	25271255	.	T	C	.	.	MAF_INRAE=12.5
NC_035094.1	25271300	.	C	T	.	.	MAF_INRAE=23.333
NC_035094.1	25271304	.	A	T	.	.	MAF_INRAE=23.333
NC_035094.1	25271314	.	T	G	.	.	MAF_INRAE=23.333
NC_035094.1	25271315	.	T	C	.	.	MAF_USDA=6.557
NC_035094.1	25271325	.	A	T	.	.	MAF_INRAE=24.167
NC_035094.1	25271342	.	C	A	.	.	MAF_INRAE=20.833
NC_035094.1	25271356	.	A	G	.	.	MAF_INRAE=12.5
NC_035094.1	25271359	.	A	T	.	.	MAF_INRAE=12.5
NC_035094.1	25271369	.	T	G	.	.	MAF_INRAE=8.333
NC_035094.1	25271376	.	C	A	.	.	MAF_INRAE=1.667
NC_035094.1	25271465	.	G	A	.	.	MAF_USDA=1.639
NC_035094.1	25271606	.	A	T	.	.	MAF_USDA=6.557
NC_035094.1	25271739	.	A	T	.	.	MAF_INRAE=10.759;MAF_USDA=16.667
NC_035094.1	25271755	.	A	G	.	.	MAF_INRAE=5.263;MAF_USDA=37.647
NC_035094.1	25271844	.	T	C	.	.	MAF_USDA=4.918
NC_035094.1	25271867	.	T	G	.	.	MAF_INRAE=5.263
NC_035094.1	25271874	.	A	G	.	.	MAF_INRAE=10.759;MAF_USDA=49.412
NC_035094.1	25272036	.	G	A	.	.	MAF_USDA=15.574
NC_035094.1	25272037	.	G	C	.	.	MAF_USDA=16.393
NC_035094.1	25272088	.	A	C	.	.	MAF_INRAE=27.215
NC_035094.1	25272123	.	C	T	.	.	MAF_INRAE=39.873
NC_035094.1	25272259	.	T	G	.	.	MAF_INRAE=34.167
NC_035094.1	25272304	.	A	G	.	.	MAF_INRAE=39.167
NC_035094.1	25272382	.	A	T	.	.	MAF_INRAE=50.0
NC_035094.1	25272388	.	G	A	.	.	MAF_INRAE=18.354;MAF_USDA=14.583
NC_035094.1	25272453	.	T	C	.	.	MAF_INRAE=50.0
NC_035094.1	25272667	.	G	A	.	.	MAF_INRAE=2.632
NC_035094.1	25272691	.	G	A	.	.	MAF_INRAE=50.0
NC_035094.1	25272693	.	A	G	.	.	MAF_INRAE=50.0
NC_035094.1	25272695	.	A	G	.	.	MAF_INRAE=50.0
NC_035094.1	25272702	.	C	T	.	.	MAF_INRAE=50.0
NC_035094.1	25272706	.	A	G	.	.	MAF_INRAE=50.0
NC_035094.1	25272727	.	A	G	.	.	MAF_INRAE=50.0
NC_035094.1	25272730	.	G	T	.	.	MAF_INRAE=50.0
NC_035094.1	25272739	.	A	G	.	.	MAF_INRAE=50.0
NC_035094.1	25272742	.	A	G	.	.	MAF_INRAE=50.0
NC_035094.1	25272744	.	T	C	.	.	MAF_INRAE=50.0
NC_035094.1	25272775	.	G	A	.	.	MAF_INRAE=50.0
NC_035094.1	25272786	.	A	G	.	.	MAF_INRAE=50.0
NC_035094.1	25272787	.	A	G	.	.	MAF_INRAE=50.0
NC_035094.1	25272788	.	C	G	.	.	MAF_INRAE=50.0
NC_035094.1	25272805	.	A	G	.	.	MAF_INRAE=50.0
NC_035094.1	25272847	.	G	A	.	.	MAF_INRAE=5.0
NC_035094.1	25272901	.	C	T	.	.	MAF_INRAE=2.5
NC_035094.1	25272908	.	G	A	.	.	MAF_INRAE=4.167
NC_035094.1	25272937	.	A	G	.	.	MAF_INRAE=23.418;MAF_USDA=22.353
NC_035094.1	25272996	.	A	G	.	.	MAF_INRAE=22.785;MAF_USDA=21.765
NC_035094.1	25273033	.	G	A	.	.	MAF_USDA=1.639
NC_035094.1	25273074	.	A	C	.	.	MAF_USDA=2.459
NC_035094.1	25273106	.	T	C	.	.	MAF_INRAE=22.785;MAF_USDA=15.882
NC_035094.1	25273116	.	G	A	.	.	MAF_USDA=1.639
NC_035094.1	25273160	.	A	G	.	.	MAF_INRAE=22.785;MAF_USDA=22.353
NC_035094.1	25273232	.	G	A	.	.	MAF_INRAE=5.263;MAF_USDA=9.016
NC_035094.1	25273517	.	G	T	.	.	MAF_INRAE=9.494;MAF_USDA=11.475
NC_035094.1	25273526	.	G	T	.	.	MAF_INRAE=24.684;MAF_USDA=26.471
NC_035094.1	25273599	.	T	G	.	.	MAF_INRAE=10.759;MAF_USDA=27.869
NC_035094.1	25273612	.	T	C	.	.	MAF_INRAE=10.759;MAF_USDA=27.869
NC_035094.1	25273732	.	G	A	.	.	MAF_INRAE=7.5;MAF_USDA=1.765
NC_035094.1	25274250	.	G	T	.	.	MAF_INRAE=38.608;MAF_USDA=41.667
NC_035094.1	25274358	.	G	T	.	.	MAF_USDA=4.167
NC_035094.1	25274365	.	G	A	.	.	MAF_USDA=3.279
NC_035094.1	25274525	.	C	T	.	.	MAF_INRAE=35.443;MAF_USDA=45.294
NC_035094.1	25274568	.	G	T	.	.	MAF_USDA=1.639
NC_035094.1	25274573	.	G	T	.	.	MAF_INRAE=10.759;MAF_USDA=22.951
NC_035094.1	25274579	.	A	G	.	.	MAF_INRAE=35.443;MAF_USDA=37.647
NC_035094.1	25274582	.	T	C	.	.	MAF_INRAE=31.667;MAF_USDA=37.647
NC_035094.1	25274710	.	G	A	.	.	MAF_INRAE=35.443;MAF_USDA=38.235
NC_035094.1	25274758	.	A	T	.	.	MAF_USDA=1.639
NC_035094.1	25274848	.	G	T	.	.	MAF_USDA=1.639
NC_035094.1	25275002	.	A	G	.	.	MAF_INRAE=39.241;MAF_USDA=38.235
NC_035094.1	25275022	.	G	A	.	.	MAF_INRAE=10.0;MAF_USDA=8.824
NC_035094.1	25275023	.	G	C	.	.	MAF_INRAE=39.241;MAF_USDA=38.824
NC_035094.1	25275061	.	G	A	.	.	MAF_INRAE=24.051;MAF_USDA=22.941
NC_035094.1	25275077	.	G	T	.	.	MAF_INRAE=24.051;MAF_USDA=22.941
NC_035094.1	25275510	.	G	C	.	.	MAF_INRAE=9.494;MAF_USDA=5.738
NC_035094.1	25275554	.	A	G	.	.	MAF_INRAE=35.443;MAF_USDA=36.471
NC_035094.1	25275651	.	G	A	.	.	MAF_INRAE=24.684;MAF_USDA=23.529
NC_035094.1	25276079	.	T	C	.	.	MAF_USDA=19.512
NC_035094.1	25276086	.	G	T	.	.	MAF_USDA=6.897
NC_035094.1	25276239	.	G	T	.	.	MAF_USDA=1.639
NC_035094.1	25276244	.	A	C	.	.	MAF_INRAE=5.263;MAF_USDA=4.098
NC_035094.1	25276300	.	T	G	.	.	MAF_INRAE=29.747;MAF_USDA=11.176
NC_035094.1	25276312	.	A	G	.	.	MAF_INRAE=35.443;MAF_USDA=35.882
NC_035094.1	25276380	.	A	G	.	.	MAF_INRAE=17.089;MAF_USDA=2.353
NC_035094.1	25276472	.	T	C	.	.	MAF_INRAE=7.5;MAF_USDA=1.639
NC_035094.1	25276473	.	C	T	.	.	MAF_INRAE=7.5;MAF_USDA=1.639
NC_035094.1	25276669	.	C	T	.	.	MAF_INRAE=28.481;MAF_USDA=22.353
NC_035094.1	25276672	.	A	C	.	.	MAF_INRAE=31.667;MAF_USDA=42.353
NC_035094.1	25276844	.	C	A	.	.	MAF_INRAE=29.114;MAF_USDA=22.353
NC_035094.1	25276871	.	A	T	.	.	MAF_USDA=1.639
NC_035094.1	25276918	.	A	C	.	.	MAF_INRAE=7.595;MAF_USDA=15.294
NC_035094.1	25276923	.	C	T	.	.	MAF_INRAE=43.038;MAF_USDA=39.412
NC_035094.1	25276955	.	A	T	.	.	MAF_INRAE=38.608;MAF_USDA=29.412
NC_035094.1	25277070	.	G	A	.	.	MAF_INRAE=21.519;MAF_USDA=8.824
NC_035094.1	25277211	.	T	C	.	.	MAF_USDA=4.167
NC_035094.1	25277216	.	C	T	.	.	MAF_INRAE=21.519;MAF_USDA=8.824
NC_035094.1	25277253	.	C	T	.	.	MAF_USDA=5.738
NC_035094.1	25277332	.	C	T	.	.	MAF_USDA=4.167
NC_035094.1	25277655	.	T	G	.	.	MAF_INRAE=8.861;MAF_USDA=4.918
NC_035094.1	25277723	.	A	T	.	.	MAF_INRAE=35.443;MAF_USDA=44.118
NC_035094.1	25277812	.	G	A	.	.	MAF_INRAE=9.494;MAF_USDA=5.294
NC_035094.1	25277822	.	T	G	.	.	MAF_USDA=1.639
NC_035094.1	25277841	.	C	T	.	.	MAF_USDA=2.459
NC_035094.1	25277977	.	T	C	.	.	MAF_INRAE=34.167
NC_035094.1	25278114	.	C	T	.	.	MAF_USDA=6.557
NC_035094.1	25278251	.	T	G	.	.	MAF_INRAE=29.114;MAF_USDA=37.059
NC_035094.1	25278274	.	T	C	.	.	MAF_INRAE=29.114;MAF_USDA=36.471
NC_035094.1	25278329	.	A	G	.	.	MAF_INRAE=29.114;MAF_USDA=29.412
NC_035094.1	25278426	.	T	C	.	.	MAF_INRAE=35.443;MAF_USDA=34.706
NC_035094.1	25278524	.	C	T	.	.	MAF_INRAE=28.481;MAF_USDA=35.882
NC_035094.1	25278544	.	G	C	.	.	MAF_USDA=4.098
NC_035094.1	25278556	.	G	A	.	.	MAF_USDA=4.167
NC_035094.1	25278875	.	A	G	.	.	MAF_INRAE=33.333;MAF_USDA=45.833
NC_035094.1	25278881	.	G	T	.	.	MAF_USDA=2.353
NC_035094.1	25278925	.	T	G	.	.	MAF_INRAE=7.595;MAF_USDA=14.118
NC_035094.1	25279016	.	G	T	.	.	MAF_INRAE=5.696;MAF_USDA=10.417
NC_035094.1	25279097	.	G	T	.	.	MAF_USDA=1.639
NC_035094.1	25279163	.	T	G	.	.	MAF_INRAE=5.696;MAF_USDA=22.941
NC_035094.1	25279204	.	A	G	.	.	MAF_INRAE=34.81;MAF_USDA=18.235
NC_035094.1	25279229	.	T	G	.	.	MAF_INRAE=29.114;MAF_USDA=36.471
NC_035094.1	25279370	.	T	G	.	.	MAF_INRAE=22.152;MAF_USDA=33.333
NC_035094.1	25279409	.	C	G	.	.	MAF_INRAE=21.519;MAF_USDA=8.235
NC_035094.1	25279473	.	G	A	.	.	MAF_USDA=5.833
NC_035094.1	25279490	.	G	T	.	.	MAF_USDA=2.5
NC_035094.1	25279538	.	A	G	.	.	MAF_INRAE=29.114;MAF_USDA=32.941
NC_035094.1	25279600	.	C	G	.	.	MAF_INRAE=29.114;MAF_USDA=32.353
NC_035094.1	25279631	.	G	C	.	.	MAF_INRAE=5.696;MAF_USDA=23.529
NC_035094.1	25279801	.	T	G	.	.	MAF_INRAE=5.696;MAF_USDA=28.235
NC_035094.1	25280113	.	A	C	.	.	MAF_USDA=1.639
NC_035094.1	25280131	.	G	T	.	.	MAF_USDA=10.656
NC_035094.1	25280358	.	A	T	.	.	MAF_USDA=5.738
NC_035094.1	25280495	.	G	C	.	.	MAF_INRAE=9.494;MAF_USDA=5.738
NC_035094.1	25280510	.	A	G	.	.	MAF_INRAE=5.696;MAF_USDA=22.941
NC_035094.1	25280616	.	T	A	.	.	MAF_INRAE=3.333
NC_035094.1	25280665	.	T	G	.	.	MAF_USDA=4.167
NC_035094.1	25280786	.	A	G	.	.	MAF_INRAE=5.696;MAF_USDA=27.647
NC_035094.1	25280876	.	C	T	.	.	MAF_USDA=4.167
NC_035094.1	25280908	.	T	A	.	.	MAF_INRAE=29.114;MAF_USDA=40.0
NC_035094.1	25281162	.	A	C	.	.	MAF_USDA=2.459
NC_035094.1	25281227	.	T	C	.	.	MAF_INRAE=44.304;MAF_USDA=31.176
NC_035094.1	25281233	.	G	A	.	.	MAF_INRAE=9.494;MAF_USDA=4.918
NC_035094.1	25281346	.	C	A	.	.	MAF_USDA=5.738
NC_035094.1	25281460	.	C	T	.	.	MAF_INRAE=5.696;MAF_USDA=10.417
NC_035094.1	25281471	.	C	T	.	.	MAF_INRAE=9.494;MAF_USDA=6.557
NC_035094.1	25281616	.	G	A	.	.	MAF_USDA=1.639
NC_035094.1	25281636	.	G	A	.	.	MAF_INRAE=44.304;MAF_USDA=29.412
NC_035094.1	25281646	.	A	T	.	.	MAF_USDA=5.294
NC_035094.1	25281673	.	A	T	.	.	MAF_INRAE=27.848;MAF_USDA=40.588
NC_035094.1	25281674	.	G	A	.	.	MAF_INRAE=31.667;MAF_USDA=41.176
NC_035094.1	25281697	.	C	T	.	.	MAF_USDA=4.167
NC_035094.1	25281762	.	T	C	.	.	MAF_USDA=4.167
NC_035094.1	25281929	.	C	T	.	.	MAF_USDA=6.471
NC_035094.1	25281930	.	G	C	.	.	MAF_INRAE=9.494;MAF_USDA=5.738
NC_035094.1	25281989	.	G	A	.	.	MAF_USDA=5.738
NC_035094.1	25282007	.	C	A	.	.	MAF_USDA=4.167
NC_035094.1	25282064	.	G	A	.	.	MAF_INRAE=37.342;MAF_USDA=48.235
NC_035094.1	25282089	.	G	A	.	.	MAF_INRAE=5.696;MAF_USDA=4.118
NC_035094.1	25282173	.	T	G	.	.	MAF_INRAE=31.013;MAF_USDA=33.529
NC_035094.1	25282281	.	G	C	.	.	MAF_INRAE=9.494;MAF_USDA=18.033
NC_035094.1	25282304	.	C	T	.	.	MAF_USDA=2.459
NC_035094.1	25282409	.	C	T	.	.	MAF_USDA=6.557
NC_035094.1	25282607	.	G	T	.	.	MAF_INRAE=38.608;MAF_USDA=45.882
NC_035094.1	25282697	.	C	A	.	.	MAF_USDA=3.279
NC_035094.1	25282923	.	G	T	.	.	MAF_USDA=3.279
NC_035094.1	25282931	.	T	C	.	.	MAF_INRAE=9.494;MAF_USDA=5.738
NC_035094.1	25282932	.	C	A	.	.	MAF_USDA=4.918
NC_035094.1	25283100	.	C	T	.	.	MAF_INRAE=6.329;MAF_USDA=14.706
NC_035094.1	25283134	.	A	G	.	.	MAF_USDA=1.639
NC_035094.1	25283254	.	G	A	.	.	MAF_INRAE=23.418;MAF_USDA=8.824
NC_035094.1	25283259	.	G	A	.	.	MAF_USDA=4.167
NC_035094.1	25283273	.	A	G	.	.	MAF_INRAE=17.722;MAF_USDA=12.941
NC_035094.1	25283325	.	T	A	.	.	MAF_INRAE=7.595;MAF_USDA=14.118
NC_035094.1	25283352	.	ATTTTTTA	ATTTTTTT	.	.	MAF_USDA=31.25
NC_035094.1	25283359	.	A	T	.	.	MAF_INRAE=44.304;MAF_USDA=50.0
NC_035094.1	25283360	.	A	C	.	.	MAF_USDA=10.656
NC_035094.1	25283450	.	G	A	.	.	MAF_USDA=4.098
NC_035094.1	25283483	.	T	A	.	.	MAF_INRAE=36.076;MAF_USDA=37.647
NC_035094.1	25283615	.	G	A	.	.	MAF_INRAE=17.089;MAF_USDA=6.25
NC_035094.1	25283687	.	T	G	.	.	MAF_INRAE=6.962;MAF_USDA=39.412
NC_035094.1	25283889	.	C	T	.	.	MAF_USDA=3.279
NC_035094.1	25283940	.	G	A	.	.	MAF_INRAE=5.696;MAF_USDA=12.941
NC_035094.1	25284027	.	C	T	.	.	MAF_USDA=6.25
NC_035094.1	25284070	.	A	G	.	.	MAF_INRAE=28.481;MAF_USDA=23.529
NC_035094.1	25284103	.	C	A	.	.	MAF_USDA=6.557
NC_035094.1	25284112	.	G	A	.	.	MAF_INRAE=29.114;MAF_USDA=21.765
NC_035094.1	25284152	.	C	T	.	.	MAF_INRAE=36.076;MAF_USDA=38.235
NC_035094.1	25284208	.	C	G	.	.	MAF_INRAE=29.114;MAF_USDA=22.353
NC_035094.1	25284230	.	G	A	.	.	MAF_INRAE=29.114;MAF_USDA=24.118
NC_035094.1	25284506	.	C	A	.	.	MAF_INRAE=30.38;MAF_USDA=32.353
NC_035094.1	25284552	.	C	A	.	.	MAF_INRAE=5.263;MAF_USDA=11.475
NC_035094.1	25284628	.	A	T	.	.	MAF_INRAE=5.696;MAF_USDA=21.765
NC_035094.1	25284632	.	C	T	.	.	MAF_USDA=4.918
NC_035094.1	25284658	.	A	C	.	.	MAF_INRAE=29.747;MAF_USDA=24.706
NC_035094.1	25284736	.	C	G	.	.	MAF_USDA=2.459
NC_035094.1	25284768	.	G	C	.	.	MAF_USDA=24.706
NC_035094.1	25284836	.	C	T	.	.	MAF_USDA=21.176
NC_035094.1	25284884	.	A	G	.	.	MAF_USDA=4.167
NC_035094.1	25285547	.	A	T	.	.	MAF_INRAE=5.263;MAF_USDA=10.0
NC_035094.1	25285612	.	A	G	.	.	MAF_INRAE=5.263;MAF_USDA=9.836
NC_035094.1	25285614	.	C	T	.	.	MAF_USDA=2.459
NC_035094.1	25285617	.	T	G	.	.	MAF_INRAE=33.333;MAF_USDA=21.765
NC_035094.1	25285637	.	A	G	.	.	MAF_INRAE=36.076;MAF_USDA=35.882
NC_035094.1	25285760	.	G	A	.	.	MAF_USDA=2.459
NC_035094.1	25285773	.	G	A	.	.	MAF_INRAE=5.263;MAF_USDA=10.656
NC_035094.1	25285914	.	A	G	.	.	MAF_INRAE=23.418;MAF_USDA=10.588
NC_035094.1	25285937	.	G	A	.	.	MAF_INRAE=5.263;MAF_USDA=13.115
NC_035094.1	25285997	.	G	A	.	.	MAF_INRAE=29.114;MAF_USDA=24.118
NC_035094.1	25286091	.	T	A	.	.	MAF_USDA=4.098
NC_035094.1	25286156	.	C	A	.	.	MAF_INRAE=5.263;MAF_USDA=13.115
NC_035094.1	25286228	.	A	G	.	.	MAF_INRAE=5.263;MAF_USDA=10.656
NC_035094.1	25286286	.	T	C	.	.	MAF_INRAE=3.333;MAF_USDA=2.941
NC_035094.1	25286319	.	G	A	.	.	MAF_INRAE=29.114;MAF_USDA=24.118
NC_035094.1	25286502	.	A	T	.	.	MAF_USDA=4.167
NC_035094.1	25286559	.	A	T	.	.	MAF_INRAE=5.263;MAF_USDA=14.754
NC_035094.1	25286663	.	G	A	.	.	MAF_INRAE=30.38;MAF_USDA=32.941
NC_035094.1	25286867	.	A	G	.	.	MAF_USDA=5.738
NC_035094.1	25286937	.	C	A	.	.	MAF_USDA=4.918
NC_035094.1	25287105	.	A	C	.	.	MAF_INRAE=5.696;MAF_USDA=22.941
NC_035094.1	25287128	.	C	T	.	.	MAF_USDA=6.25
NC_035094.1	25287323	.	C	T	.	.	MAF_INRAE=5.263;MAF_USDA=11.475
NC_035094.1	25287428	.	C	T	.	.	MAF_USDA=6.25
NC_035094.1	25287501	.	G	T	.	.	MAF_USDA=1.765
NC_035094.1	25287530	.	G	A	.	.	MAF_INRAE=36.076;MAF_USDA=37.647
NC_035094.1	25287532	.	G	A	.	.	MAF_INRAE=37.5;MAF_USDA=37.647
NC_035094.1	25287586	.	C	T	.	.	MAF_USDA=2.459
NC_035094.1	25287627	.	C	T	.	.	MAF_INRAE=5.263;MAF_USDA=10.656
NC_035094.1	25287638	.	C	T	.	.	MAF_USDA=2.459
NC_035094.1	25287642	.	G	A	.	.	MAF_INRAE=5.263;MAF_USDA=10.656
NC_035094.1	25287643	.	C	T	.	.	MAF_USDA=2.353
NC_035094.1	25287832	.	G	A	.	.	MAF_INRAE=21.519;MAF_USDA=8.235
NC_035094.1	25288016	.	C	T	.	.	MAF_INRAE=5.263;MAF_USDA=10.656
NC_035094.1	25288161	.	C	T	.	.	MAF_INRAE=7.595;MAF_USDA=14.706
NC_035094.1	25288241	.	T	G	.	.	MAF_INRAE=5.263;MAF_USDA=10.656
NC_035094.1	25288243	.	A	C	.	.	MAF_USDA=1.639
NC_035094.1	25288337	.	C	A	.	.	MAF_USDA=8.197
NC_035094.1	25288413	.	A	C	.	.	MAF_INRAE=5.263;MAF_USDA=10.656
NC_035094.1	25288545	.	C	T	.	.	MAF_USDA=2.459
NC_035094.1	25288600	.	T	C	.	.	MAF_USDA=2.459
NC_035094.1	25288795	.	T	A	.	.	MAF_USDA=6.557
NC_035094.1	25288886	.	T	A	.	.	MAF_USDA=18.824
NC_035094.1	25289076	.	T	G	.	.	MAF_USDA=3.279
NC_035094.1	25289193	.	T	A	.	.	MAF_INRAE=5.263;MAF_USDA=10.656
NC_035094.1	25289236	.	T	A	.	.	MAF_USDA=2.459
NC_035094.1	25289292	.	C	T	.	.	MAF_USDA=2.353
NC_035094.1	25289451	.	T	C	.	.	MAF_USDA=1.695
NC_035094.1	25289472	.	C	A	.	.	MAF_USDA=1.639
NC_035094.1	25289532	.	T	C	.	.	MAF_INRAE=46.203;MAF_USDA=22.353
NC_035094.1	25289548	.	A	G	.	.	MAF_INRAE=5.696;MAF_USDA=12.941
NC_035094.1	25289647	.	C	T	.	.	MAF_INRAE=24.051;MAF_USDA=11.765
NC_035094.1	25289962	.	C	T	.	.	MAF_USDA=2.459
NC_035094.1	25289977	.	G	A	.	.	MAF_USDA=9.016
NC_035094.1	25290043	.	C	T	.	.	MAF_INRAE=29.747;MAF_USDA=27.647
NC_035094.1	25290331	.	G	A	.	.	MAF_INRAE=5.696;MAF_USDA=14.583
NC_035094.1	25290597	.	C	T	.	.	MAF_USDA=9.016
NC_035094.1	25290664	.	A	C	.	.	MAF_INRAE=3.333;MAF_USDA=2.941
NC_035094.1	25290671	.	C	T	.	.	MAF_USDA=1.639
NC_035094.1	25290744	.	T	A	.	.	MAF_USDA=40.0
NC_035094.1	25290745	.	A	C	.	.	MAF_USDA=9.016
NC_035094.1	25290746	.	A	T	.	.	MAF_USDA=35.294
NC_035094.1	25290753	.	T	A	.	.	MAF_USDA=6.557
NC_035094.1	25290959	.	A	T	.	.	MAF_USDA=1.639
NC_035094.1	25291238	.	C	T	.	.	MAF_INRAE=5.696;MAF_USDA=10.417
NC_035094.1	25291330	.	G	A	.	.	MAF_INRAE=5.263;MAF_USDA=2.083
NC_035094.1	25291759	.	G	A	.	.	MAF_INRAE=28.481;MAF_USDA=32.941
NC_035094.1	25292094	.	T	C	.	.	MAF_INRAE=5.696;MAF_USDA=24.118
NC_035094.1	25292123	.	A	G	.	.	MAF_INRAE=29.114;MAF_USDA=24.706
NC_035094.1	25292192	.	A	C	.	.	MAF_USDA=4.098
NC_035094.1	25292205	.	G	T	.	.	MAF_USDA=2.459
NC_035094.1	25292283	.	C	A	.	.	MAF_INRAE=24.051;MAF_USDA=10.588
NC_035094.1	25292377	.	G	T	.	.	MAF_INRAE=10.0;MAF_USDA=8.235
NC_035094.1	25292544	.	A	G	.	.	MAF_USDA=5.738
NC_035094.1	25292611	.	C	A	.	.	MAF_USDA=9.016
NC_035094.1	25292748	.	C	T	.	.	MAF_INRAE=24.051;MAF_USDA=11.765
NC_035094.1	25292764	.	C	G	.	.	MAF_INRAE=29.114;MAF_USDA=23.529
NC_035094.1	25292843	.	G	A	.	.	MAF_USDA=9.016
NC_035094.1	25292960	.	T	G	.	.	MAF_INRAE=5.263;MAF_USDA=5.738
NC_035094.1	25293039	.	C	A	.	.	MAF_INRAE=6.329;MAF_USDA=4.118
NC_035094.1	25293067	.	C	A	.	.	MAF_USDA=1.639
NC_035094.1	25293103	.	C	T	.	.	MAF_USDA=4.098
NC_035094.1	25293113	.	C	T	.	.	MAF_USDA=1.765
NC_035094.1	25293165	.	C	T	.	.	MAF_USDA=1.639
NC_035094.1	25293166	.	G	A	.	.	MAF_INRAE=9.167;MAF_USDA=8.824
NC_035094.1	25293176	.	G	A	.	.	MAF_USDA=1.765
NC_035094.1	25293228	.	T	C	.	.	MAF_INRAE=5.696;MAF_USDA=21.176
NC_035094.1	25293233	.	T	G	.	.	MAF_INRAE=5.696;MAF_USDA=3.529
NC_035094.1	25293273	.	C	A	.	.	MAF_USDA=4.918
NC_035094.1	25293285	.	T	G	.	.	MAF_INRAE=4.167;MAF_USDA=16.667
NC_035094.1	25293346	.	C	T	.	.	MAF_INRAE=5.696;MAF_USDA=13.529
NC_035094.1	25293347	.	G	C	.	.	MAF_USDA=4.918
NC_035094.1	25293570	.	G	C	.	.	MAF_INRAE=3.333
NC_035094.1	25293571	.	G	C	.	.	MAF_INRAE=3.333
NC_035094.1	25293604	.	G	T	.	.	MAF_INRAE=29.114;MAF_USDA=23.529
NC_035094.1	25293733	.	C	T	.	.	MAF_USDA=5.738
NC_035094.1	25293769	.	A	C	.	.	MAF_INRAE=8.228;MAF_USDA=20.0
NC_035094.1	25293874	.	T	C	.	.	MAF_USDA=3.279
NC_035094.1	25293908	.	A	G	.	.	MAF_INRAE=9.494;MAF_USDA=5.738
NC_035094.1	25294035	.	A	C	.	.	MAF_USDA=16.471
NC_035094.1	25294817	.	T	C	.	.	MAF_USDA=4.167
NC_035094.1	25294879	.	T	G	.	.	MAF_USDA=1.765
NC_035094.1	25294880	.	G	T	.	.	MAF_USDA=1.765
NC_035094.1	25294948	.	A	T	.	.	MAF_INRAE=15.19;MAF_USDA=12.353
NC_035094.1	25295001	.	C	A	.	.	MAF_USDA=2.353
NC_035094.1	25295019	.	A	C	.	.	MAF_INRAE=9.167;MAF_USDA=8.235
NC_035094.1	25295124	.	T	G	.	.	MAF_INRAE=17.089;MAF_USDA=12.941
NC_035094.1	25295128	.	C	T	.	.	MAF_INRAE=15.833;MAF_USDA=15.882
NC_035094.1	25295187	.	C	G	.	.	MAF_INRAE=23.418;MAF_USDA=11.765
NC_035094.1	25295261	.	G	T	.	.	MAF_INRAE=23.418;MAF_USDA=11.765
NC_035094.1	25295264	.	C	G	.	.	MAF_USDA=8.235
NC_035094.1	25295288	.	C	A	.	.	MAF_USDA=1.639
NC_035094.1	25295343	.	T	A	.	.	MAF_USDA=9.016
NC_035094.1	25295389	.	G	T	.	.	MAF_USDA=10.656
NC_035094.1	25295415	.	T	C	.	.	MAF_INRAE=28.481;MAF_USDA=15.882
NC_035094.1	25295440	.	T	G	.	.	MAF_USDA=1.639
NC_035094.1	25295535	.	G	A	.	.	MAF_INRAE=21.519;MAF_USDA=10.0
NC_035094.1	25295562	.	A	G	.	.	MAF_INRAE=5.696;MAF_USDA=31.548
NC_035094.1	25295572	.	G	A	.	.	MAF_INRAE=5.696;MAF_USDA=13.529
NC_035094.1	25295633	.	C	T	.	.	MAF_USDA=4.098
NC_035094.1	25295653	.	G	T	.	.	MAF_INRAE=1.667
NC_035094.1	25295699	.	T	G	.	.	MAF_USDA=6.557
NC_035094.1	25295762	.	T	C	.	.	MAF_USDA=1.765
NC_035094.1	25295947	.	A	C	.	.	MAF_USDA=22.131
NC_035094.1	25295982	.	C	T	.	.	MAF_USDA=4.167
NC_035094.1	25295984	.	C	T	.	.	MAF_USDA=1.639
NC_035094.1	25296011	.	T	A	.	.	MAF_USDA=3.279
NC_035094.1	25296269	.	T	C	.	.	MAF_USDA=1.639
NC_035094.1	25296406	.	G	T	.	.	MAF_INRAE=5.263;MAF_USDA=2.353
NC_035094.1	25296478	.	C	A	.	.	MAF_USDA=2.459
NC_035094.1	25296542	.	C	A	.	.	MAF_USDA=8.197
NC_035094.1	25296704	.	A	C	.	.	MAF_USDA=2.083
NC_035094.1	25296916	.	C	A	.	.	MAF_USDA=6.557
NC_035094.1	25297208	.	A	C	.	.	MAF_USDA=9.016
NC_035094.1	25297396	.	G	A	.	.	MAF_INRAE=5.263;MAF_USDA=9.836
NC_035094.1	25297397	.	A	C	.	.	MAF_USDA=1.639
NC_035094.1	25297398	.	A	G	.	.	MAF_USDA=1.639
NC_035094.1	25297464	.	G	A	.	.	MAF_USDA=8.197
NC_035094.1	25297609	.	A	G	.	.	MAF_USDA=6.557
NC_035094.1	25297619	.	G	A	.	.	MAF_USDA=1.639
NC_035094.1	25297621	.	G	A	.	.	MAF_USDA=15.294
NC_035094.1	25297653	.	G	C	.	.	MAF_INRAE=46.835;MAF_USDA=39.412
NC_035094.1	25297663	.	A	C	.	.	MAF_INRAE=21.519;MAF_USDA=8.235
NC_035094.1	25297673	.	C	A	.	.	MAF_INRAE=5.696;MAF_USDA=12.941
NC_035094.1	25297700	.	C	A	.	.	MAF_USDA=8.197
NC_035094.1	25297759	.	C	T	.	.	MAF_INRAE=17.089;MAF_USDA=3.529
NC_035094.1	25297915	.	A	C	.	.	MAF_INRAE=46.835;MAF_USDA=38.824
NC_035094.1	25297932	.	C	A	.	.	MAF_INRAE=5.263;MAF_USDA=2.459
NC_035094.1	25297941	.	G	T	.	.	MAF_INRAE=22.785;MAF_USDA=28.235
NC_035094.1	25297975	.	G	C	.	.	MAF_INRAE=47.468;MAF_USDA=40.476
NC_035094.1	25298013	.	G	T	.	.	MAF_USDA=1.639
NC_035094.1	25298070	.	C	A	.	.	MAF_USDA=1.639
NC_035094.1	25298087	.	T	C	.	.	MAF_INRAE=17.089;MAF_USDA=28.235
NC_035094.1	25298113	.	C	A	.	.	MAF_USDA=1.639
NC_035094.1	25298132	.	A	G	.	.	MAF_USDA=22.951
NC_035094.1	25298200	.	A	T	.	.	MAF_USDA=2.459
NC_035094.1	25298225	.	C	T	.	.	MAF_INRAE=5.696;MAF_USDA=12.941
NC_035094.1	25298226	.	T	G	.	.	MAF_INRAE=4.167;MAF_USDA=12.941
NC_035094.1	25298231	.	G	T	.	.	MAF_INRAE=5.696;MAF_USDA=12.941
NC_035094.1	25298283	.	A	C	.	.	MAF_INRAE=16.456;MAF_USDA=25.882
NC_035094.1	25298387	.	C	T	.	.	MAF_USDA=8.333
NC_035094.1	25298398	.	G	T	.	.	MAF_USDA=8.333
NC_035094.1	25298467	.	C	A	.	.	MAF_USDA=12.5
NC_035094.1	25298652	.	T	C	.	.	MAF_USDA=1.639
NC_035094.1	25298731	.	C	G	.	.	MAF_INRAE=21.519;MAF_USDA=8.235
NC_035094.1	25299200	.	A	G	.	.	MAF_USDA=1.639
NC_035094.1	25299486	.	T	G	.	.	MAF_USDA=4.167
NC_035094.1	25299601	.	T	C	.	.	MAF_INRAE=17.089;MAF_USDA=20.0
NC_035094.1	25299897	.	T	C	.	.	MAF_INRAE=17.722;MAF_USDA=2.941
NC_035094.1	25300102	.	C	G	.	.	MAF_INRAE=17.089;MAF_USDA=2.353
NC_035094.1	25300129	.	T	C	.	.	MAF_USDA=2.459
NC_035094.1	25300192	.	T	C	.	.	MAF_INRAE=5.263;MAF_USDA=6.557
NC_035094.1	25300205	.	G	C	.	.	MAF_USDA=1.639
NC_035094.1	25300210	.	G	A	.	.	MAF_USDA=1.639
NC_035094.1	25300230	.	G	A	.	.	MAF_USDA=1.639
NC_035094.1	25300453	.	G	A	.	.	MAF_USDA=2.459
NC_035094.1	25300522	.	A	G	.	.	MAF_USDA=27.049
NC_035094.1	25300794	.	C	T	.	.	MAF_USDA=4.167
NC_035094.1	25300883	.	T	A	.	.	MAF_USDA=2.381
NC_035094.1	25300952	.	T	G	.	.	MAF_USDA=32.738
NC_035094.1	25300964	.	T	A	.	.	MAF_USDA=1.667
NC_035094.1	25301040	.	C	T	.	.	MAF_USDA=2.459
NC_035094.1	25301043	.	A	G	.	.	MAF_USDA=11.475
NC_035094.1	25301168	.	G	T	.	.	MAF_INRAE=5.696;MAF_USDA=3.529
NC_035094.1	25301209	.	A	C	.	.	MAF_INRAE=5.263;MAF_USDA=6.557
NC_035094.1	25301216	.	A	T	.	.	MAF_USDA=20.492
NC_035094.1	25301232	.	T	C	.	.	MAF_INRAE=29.747;MAF_USDA=14.118
NC_035094.1	25301256	.	T	G	.	.	MAF_USDA=4.918
NC_035094.1	25301465	.	C	T	.	.	MAF_INRAE=45.57;MAF_USDA=41.176
NC_035094.1	25301474	.	C	T	.	.	MAF_USDA=6.25
NC_035094.1	25301475	.	G	A	.	.	MAF_USDA=2.459
NC_035094.1	25301527	.	T	A	.	.	MAF_INRAE=5.263;MAF_USDA=31.148
NC_035094.1	25301557	.	A	C	.	.	MAF_INRAE=5.263;MAF_USDA=31.967
NC_035094.1	25301562	.	T	A	.	.	MAF_INRAE=5.696;MAF_USDA=5.882
NC_035094.1	25301571	.	T	C	.	.	MAF_INRAE=5.263;MAF_USDA=31.148
NC_035094.1	25301579	.	T	A	.	.	MAF_USDA=1.639
NC_035094.1	25301597	.	G	A	.	.	MAF_INRAE=9.167;MAF_USDA=7.647
NC_035094.1	25301636	.	G	T	.	.	MAF_INRAE=27.215;MAF_USDA=14.118
NC_035094.1	25301804	.	A	C	.	.	MAF_USDA=5.738
NC_035094.1	25301847	.	T	G	.	.	MAF_USDA=1.639
NC_035094.1	25301915	.	G	T	.	.	MAF_INRAE=5.263
NC_035094.1	25301946	.	C	A	.	.	MAF_INRAE=27.215;MAF_USDA=15.882
NC_035094.1	25301950	.	T	G	.	.	MAF_USDA=8.197
NC_035094.1	25301954	.	A	C	.	.	MAF_INRAE=27.215;MAF_USDA=28.235
NC_035094.1	25302027	.	G	T	.	.	MAF_INRAE=18.987;MAF_USDA=25.595
NC_035094.1	25302028	.	T	A	.	.	MAF_INRAE=50.0;MAF_USDA=50.0
NC_035094.1	25302094	.	A	G	.	.	MAF_INRAE=29.747;MAF_USDA=13.529
NC_035094.1	25302191	.	T	G	.	.	MAF_INRAE=29.114;MAF_USDA=33.333
NC_035094.1	25302252	.	A	T	.	.	MAF_INRAE=18.987;MAF_USDA=27.059
NC_035094.1	25302261	.	T	C	.	.	MAF_INRAE=46.203;MAF_USDA=47.059
NC_035094.1	25302295	.	G	A	.	.	MAF_INRAE=46.203;MAF_USDA=44.118
NC_035094.1	25302336	.	G	A	.	.	MAF_USDA=21.311
NC_035094.1	25302492	.	C	T	.	.	MAF_INRAE=20.886;MAF_USDA=8.235
NC_035094.1	25302493	.	T	A	.	.	MAF_INRAE=6.329;MAF_USDA=12.941
NC_035094.1	25302507	.	A	G	.	.	MAF_INRAE=2.5;MAF_USDA=2.459
NC_035094.1	25302531	.	G	A	.	.	MAF_INRAE=47.468;MAF_USDA=24.118
NC_035094.1	25302577	.	C	G	.	.	MAF_USDA=2.459
NC_035094.1	25302648	.	G	T	.	.	MAF_INRAE=18.354;MAF_USDA=25.294
NC_035094.1	25302734	.	G	A	.	.	MAF_USDA=7.647
NC_035094.1	25302766	.	C	T	.	.	MAF_INRAE=29.747;MAF_USDA=14.118
NC_035094.1	25302781	.	A	T	.	.	MAF_USDA=1.639
NC_035094.1	25302821	.	T	G	.	.	MAF_INRAE=18.987;MAF_USDA=24.118
NC_035094.1	25302917	.	C	G	.	.	MAF_INRAE=18.354;MAF_USDA=24.118
NC_035094.1	25302957	.	A	T	.	.	MAF_INRAE=5.696;MAF_USDA=5.882
NC_035094.1	25303013	.	G	T	.	.	MAF_INRAE=27.215;MAF_USDA=22.353
NC_035094.1	25303045	.	G	T	.	.	MAF_USDA=1.639
NC_035094.1	25303083	.	G	A	.	.	MAF_USDA=5.882
NC_035094.1	25303105	.	A	G	.	.	MAF_USDA=24.706
NC_035094.1	25303147	.	G	T	.	.	MAF_USDA=10.0
NC_035094.1	25303153	.	C	T	.	.	MAF_USDA=4.167
NC_035094.1	25303185	.	C	T	.	.	MAF_USDA=4.918
NC_035094.1	25303215	.	G	T	.	.	MAF_INRAE=2.5
NC_035094.1	25303228	.	G	A	.	.	MAF_USDA=1.639
NC_035094.1	25303253	.	C	T	.	.	MAF_USDA=2.459
NC_035094.1	25303291	.	G	A	.	.	MAF_INRAE=3.333;MAF_USDA=9.836
NC_035094.1	25303374	.	G	A	.	.	MAF_INRAE=45.57;MAF_USDA=40.0
NC_035094.1	25303436	.	T	A	.	.	MAF_INRAE=18.354;MAF_USDA=25.294
NC_035094.1	25303475	.	T	C	.	.	MAF_INRAE=18.354;MAF_USDA=24.706
NC_035094.1	25303500	.	T	C	.	.	MAF_USDA=1.639
NC_035094.1	25303571	.	C	A	.	.	MAF_USDA=6.25
NC_035094.1	25303572	.	T	C	.	.	MAF_INRAE=18.354;MAF_USDA=25.294
NC_035094.1	25303573	.	C	T	.	.	MAF_INRAE=19.167;MAF_USDA=25.294
NC_035094.1	25303579	.	C	T	.	.	MAF_INRAE=18.354;MAF_USDA=25.294
NC_035094.1	25303607	.	A	T	.	.	MAF_USDA=4.098
NC_035094.1	25303608	.	G	T	.	.	MAF_INRAE=17.089;MAF_USDA=6.25
NC_035094.1	25303671	.	G	A	.	.	MAF_INRAE=18.987;MAF_USDA=28.235
NC_035094.1	25303740	.	G	T	.	.	MAF_USDA=1.639
NC_035094.1	25303864	.	T	C	.	.	MAF_USDA=21.311
NC_035094.1	25303865	.	C	A	.	.	MAF_USDA=1.639
NC_035094.1	25303995	.	G	C	.	.	MAF_USDA=3.279
NC_035094.1	25304015	.	C	G	.	.	MAF_INRAE=5.696;MAF_USDA=14.706
NC_035094.1	25304118	.	A	G	.	.	MAF_INRAE=41.667;MAF_USDA=22.353
NC_035094.1	25304137	.	A	C	.	.	MAF_INRAE=18.354;MAF_USDA=11.176
NC_035094.1	25304220	.	C	T	.	.	MAF_USDA=6.25
NC_035094.1	25304303	.	T	A	.	.	MAF_USDA=20.492
NC_035094.1	25304338	.	A	T	.	.	MAF_USDA=1.639
NC_035094.1	25304372	.	T	C	.	.	MAF_USDA=20.492
NC_035094.1	25304430	.	C	A	.	.	MAF_USDA=5.738
NC_035094.1	25304472	.	C	T	.	.	MAF_USDA=1.639
NC_035094.1	25304621	.	C	A	.	.	MAF_USDA=4.167
NC_035094.1	25304656	.	C	T	.	.	MAF_INRAE=39.241;MAF_USDA=25.882
NC_035094.1	25304663	.	T	C	.	.	MAF_USDA=23.77
NC_035094.1	25304754	.	T	C	.	.	MAF_USDA=1.639
NC_035094.1	25304819	.	C	T	.	.	MAF_INRAE=22.785;MAF_USDA=42.941
NC_035094.1	25304828	.	G	T	.	.	MAF_INRAE=5.696;MAF_USDA=13.529
NC_035094.1	25304841	.	C	A	.	.	MAF_INRAE=5.263;MAF_USDA=10.656
NC_035094.1	25304885	.	G	T	.	.	MAF_USDA=5.738
NC_035094.1	25304894	.	G	C	.	.	MAF_USDA=4.098
NC_035094.1	25304913	.	G	A	.	.	MAF_INRAE=8.861;MAF_USDA=48.235
NC_035094.1	25305102	.	G	T	.	.	MAF_INRAE=24.051;MAF_USDA=41.176
NC_035094.1	25305342	.	C	T	.	.	MAF_USDA=1.639
NC_035094.1	25305343	.	G	A	.	.	MAF_INRAE=2.5;MAF_USDA=2.459
NC_035094.1	25305512	.	T	A	.	.	MAF_INRAE=2.5;MAF_USDA=2.459
NC_035094.1	25305587	.	G	A	.	.	MAF_INRAE=21.053;MAF_USDA=2.459
NC_035094.1	25305637	.	A	G	.	.	MAF_INRAE=2.5;MAF_USDA=2.459
NC_035094.1	25305693	.	A	G	.	.	MAF_INRAE=6.962;MAF_USDA=19.412
NC_035094.1	25305695	.	A	C	.	.	MAF_INRAE=2.5;MAF_USDA=3.279
NC_035094.1	25305703	.	G	A	.	.	MAF_USDA=26.23
NC_035094.1	25305750	.	A	T	.	.	MAF_INRAE=2.5;MAF_USDA=2.459
NC_035094.1	25305753	.	C	T	.	.	MAF_INRAE=40.0
NC_035094.1	25305776	.	T	C	.	.	MAF_INRAE=5.833
NC_035094.1	25305781	.	G	A	.	.	MAF_INRAE=3.333;MAF_USDA=28.689
NC_035094.1	25305789	.	C	A	.	.	MAF_INRAE=2.5;MAF_USDA=29.508
NC_035094.1	25305792	.	C	T	.	.	MAF_INRAE=2.5;MAF_USDA=27.869
NC_035094.1	25305798	.	G	A	.	.	MAF_USDA=27.049
NC_035094.1	25305799	.	T	C	.	.	MAF_USDA=27.869
NC_035094.1	25305801	.	C	G	.	.	MAF_USDA=27.049
NC_035094.1	25305802	.	C	T	.	.	MAF_USDA=27.049
NC_035094.1	25305830	.	G	A	.	.	MAF_INRAE=5.833
NC_035094.1	25305832	.	C	A	.	.	MAF_INRAE=5.833
NC_035094.1	25305835	.	T	G	.	.	MAF_INRAE=6.667
NC_035094.1	25305862	.	A	T	.	.	MAF_INRAE=9.167
NC_035094.1	25305864	.	T	A	.	.	MAF_INRAE=6.667
NC_035094.1	25305866	.	G	A	.	.	MAF_INRAE=9.167
NC_035094.1	25305899	.	A	T	.	.	MAF_INRAE=6.667
NC_035094.1	25305907	.	G	A	.	.	MAF_INRAE=6.667
NC_035094.1	25305909	.	T	A	.	.	MAF_INRAE=6.667
NC_035094.1	25305916	.	T	C	.	.	MAF_INRAE=5.833
NC_035094.1	25305919	.	T	A	.	.	MAF_INRAE=5.833
NC_035094.1	25305920	.	A	T	.	.	MAF_INRAE=5.833
NC_035094.1	25305926	.	T	A	.	.	MAF_INRAE=5.833
NC_035094.1	25305933	.	T	C	.	.	MAF_INRAE=4.167
NC_035094.1	25305947	.	T	C	.	.	MAF_INRAE=4.167
NC_035094.1	25305955	.	G	T	.	.	MAF_INRAE=4.167
NC_035094.1	25305958	.	C	T	.	.	MAF_INRAE=4.167
NC_035094.1	25306053	.	G	T	.	.	MAF_USDA=2.459
NC_035094.1	25306178	.	T	A	.	.	MAF_INRAE=5.263
NC_035094.1	25306219	.	G	A	.	.	MAF_USDA=1.639
NC_035094.1	25306274	.	T	C	.	.	MAF_INRAE=6.962;MAF_USDA=22.941
NC_035094.1	25306322	.	C	A	.	.	MAF_INRAE=2.5;MAF_USDA=3.279
NC_035094.1	25306398	.	G	A	.	.	MAF_USDA=9.412
NC_035094.1	25306487	.	G	A	.	.	MAF_INRAE=2.5;MAF_USDA=2.459
NC_035094.1	25306550	.	C	T	.	.	MAF_INRAE=15.19;MAF_USDA=7.647
NC_035094.1	25306560	.	G	C	.	.	MAF_USDA=2.083
NC_035094.1	25306617	.	T	G	.	.	MAF_INRAE=6.962;MAF_USDA=31.25
NC_035094.1	25306860	.	C	T	.	.	MAF_USDA=5.085
NC_035094.1	25306944	.	C	T	.	.	MAF_INRAE=5.0;MAF_USDA=24.096
NC_035094.1	25306977	.	T	C	.	.	MAF_INRAE=2.5;MAF_USDA=10.241
NC_035094.1	25307008	.	T	G	.	.	MAF_INRAE=6.667;MAF_USDA=45.181
NC_035094.1	25307011	.	T	A	.	.	MAF_USDA=5.085
NC_035094.1	25307101	.	G	A	.	.	MAF_INRAE=2.5;MAF_USDA=4.167
NC_035094.1	25307116	.	A	G	.	.	MAF_USDA=7.5
NC_035094.1	25307165	.	A	G	.	.	MAF_USDA=8.929
NC_035094.1	25307233	.	G	A	.	.	MAF_USDA=2.459
NC_035094.1	25307334	.	A	C	.	.	MAF_INRAE=6.667;MAF_USDA=17.647
NC_035094.1	25307364	.	G	T	.	.	MAF_INRAE=2.5;MAF_USDA=3.279
NC_035094.1	25307382	.	G	A	.	.	MAF_USDA=4.098
NC_035094.1	25307394	.	C	A	.	.	MAF_USDA=4.098
NC_035094.1	25307400	.	A	C	.	.	MAF_INRAE=2.5;MAF_USDA=12.353
NC_035094.1	25307546	.	C	T	.	.	MAF_INRAE=5.696;MAF_USDA=12.941
NC_035094.1	25307548	.	T	A	.	.	MAF_USDA=1.639
NC_035094.1	25307625	.	T	C	.	.	MAF_INRAE=15.19;MAF_USDA=7.647
NC_035094.1	25307649	.	C	G	.	.	MAF_INRAE=2.5;MAF_USDA=1.639
NC_035094.1	25307650	.	G	T	.	.	MAF_INRAE=21.519;MAF_USDA=8.235
NC_035094.1	25307752	.	G	A	.	.	MAF_USDA=1.639
NC_035094.1	25307898	.	C	A	.	.	MAF_USDA=2.459
NC_035094.1	25307960	.	G	A	.	.	MAF_USDA=3.279
NC_035094.1	25308097	.	G	T	.	.	MAF_INRAE=2.5;MAF_USDA=1.639
NC_035094.1	25308116	.	C	A	.	.	MAF_INRAE=2.5;MAF_USDA=1.639
NC_035094.1	25308250	.	T	G	.	.	MAF_INRAE=5.696;MAF_USDA=11.765
NC_035094.1	25308376	.	G	A	.	.	MAF_INRAE=16.456;MAF_USDA=8.333
NC_035094.1	25308423	.	C	A	.	.	MAF_INRAE=15.823;MAF_USDA=3.529
NC_035094.1	25308910	.	A	G	.	.	MAF_INRAE=15.19;MAF_USDA=7.647
NC_035094.1	25309066	.	G	T	.	.	MAF_INRAE=1.667
NC_035094.1	25309162	.	G	T	.	.	MAF_USDA=1.639
NC_035094.1	25309201	.	G	A	.	.	MAF_USDA=3.279
NC_035094.1	25309218	.	G	A	.	.	MAF_INRAE=13.333
NC_035094.1	25309220	.	C	A	.	.	MAF_INRAE=13.333
NC_035094.1	25309231	.	G	A	.	.	MAF_USDA=13.529
NC_035094.1	25309237	.	A	C	.	.	MAF_USDA=21.176
NC_035094.1	25309248	.	G	A	.	.	MAF_USDA=2.459
NC_035094.1	25309353	.	A	G	.	.	MAF_USDA=6.25
NC_035094.1	25309407	.	C	A	.	.	MAF_USDA=6.25
NC_035094.1	25309457	.	T	G	.	.	MAF_USDA=6.557
NC_035094.1	25309472	.	G	A	.	.	MAF_USDA=6.557
NC_035094.1	25309514	.	G	A	.	.	MAF_INRAE=2.5;MAF_USDA=1.639
NC_035094.1	25309515	.	G	T	.	.	MAF_USDA=4.918
NC_035094.1	25309588	.	C	T	.	.	MAF_INRAE=5.696;MAF_USDA=10.417
NC_035094.1	25309602	.	A	G	.	.	MAF_INRAE=5.263
NC_035094.1	25309679	.	G	C	.	.	MAF_USDA=5.738
NC_035094.1	25309680	.	G	T	.	.	MAF_USDA=5.738
NC_035094.1	25309690	.	C	G	.	.	MAF_USDA=5.738
NC_035094.1	25309857	.	C	A	.	.	MAF_INRAE=39.241;MAF_USDA=34.706
NC_035094.1	25309997	.	T	C	.	.	MAF_INRAE=16.456;MAF_USDA=4.118
NC_035094.1	25310018	.	C	T	.	.	MAF_USDA=1.639
NC_035094.1	25310086	.	T	C	.	.	MAF_INRAE=32.278;MAF_USDA=35.294
NC_035094.1	25310108	.	A	C	.	.	MAF_INRAE=17.089;MAF_USDA=2.941
NC_035094.1	25310136	.	T	C	.	.	MAF_USDA=4.098
NC_035094.1	25310334	.	T	A	.	.	MAF_INRAE=15.19;MAF_USDA=7.059
NC_035094.1	25310581	.	A	G	.	.	MAF_INRAE=17.089;MAF_USDA=8.235
NC_035094.1	25310775	.	A	T	.	.	MAF_USDA=3.279
NC_035094.1	25310802	.	G	A	.	.	MAF_USDA=1.639
NC_035094.1	25310903	.	G	A	.	.	MAF_INRAE=2.5
NC_035094.1	25310946	.	G	A	.	.	MAF_INRAE=2.5;MAF_USDA=1.639
NC_035094.1	25311036	.	T	A	.	.	MAF_INRAE=2.5;MAF_USDA=1.639
NC_035094.1	25311181	.	G	A	.	.	MAF_USDA=4.098
NC_035094.1	25311238	.	T	G	.	.	MAF_USDA=5.738
NC_035094.1	25311370	.	A	C	.	.	MAF_INRAE=2.5;MAF_USDA=5.738
NC_035094.1	25311385	.	G	A	.	.	MAF_USDA=3.279
NC_035094.1	25311592	.	T	G	.	.	MAF_INRAE=15.19;MAF_USDA=6.471
NC_035094.1	25311651	.	C	A	.	.	MAF_INRAE=2.5
NC_035094.1	25311731	.	T	A	.	.	MAF_INRAE=2.5;MAF_USDA=1.639
NC_035094.1	25311781	.	T	A	.	.	MAF_INRAE=2.5
NC_035094.1	25311782	.	A	T	.	.	MAF_INRAE=2.5
NC_035094.1	25311806	.	C	A	.	.	MAF_INRAE=15.19;MAF_USDA=7.059
NC_035094.1	25311815	.	A	G	.	.	MAF_USDA=4.098
NC_035094.1	25311830	.	A	T	.	.	MAF_INRAE=2.5;MAF_USDA=1.639
NC_035094.1	25311857	.	T	C	.	.	MAF_INRAE=9.167;MAF_USDA=7.647
NC_035094.1	25311874	.	C	A	.	.	MAF_USDA=2.459
NC_035094.1	25311913	.	G	T	.	.	MAF_INRAE=2.5
NC_035094.1	25311941	.	A	G	.	.	MAF_INRAE=2.5
NC_035094.1	25311979	.	G	A	.	.	MAF_USDA=4.098
NC_035094.1	25312013	.	T	C	.	.	MAF_INRAE=17.722;MAF_USDA=9.412
NC_035094.1	25312170	.	C	T	.	.	MAF_USDA=6.25
NC_035094.1	25312204	.	T	C	.	.	MAF_USDA=3.279
NC_035094.1	25312223	.	T	G	.	.	MAF_INRAE=2.5
NC_035094.1	25312546	.	C	A	.	.	MAF_USDA=7.377
NC_035094.1	25312619	.	C	T	.	.	MAF_INRAE=20.253;MAF_USDA=12.353
NC_035094.1	25312674	.	A	G	.	.	MAF_INRAE=2.5;MAF_USDA=3.279
NC_035094.1	25312825	.	T	A	.	.	MAF_INRAE=2.5
NC_035094.1	25312831	.	T	G	.	.	MAF_INRAE=2.5;MAF_USDA=1.639
NC_035094.1	25312843	.	A	C	.	.	MAF_INRAE=25.949;MAF_USDA=30.588
NC_035094.1	25312894	.	G	T	.	.	MAF_INRAE=5.263;MAF_USDA=9.836
NC_035094.1	25312902	.	A	G	.	.	MAF_USDA=1.639
NC_035094.1	25312905	.	G	A	.	.	MAF_USDA=7.059
NC_035094.1	25312920	.	C	T	.	.	MAF_INRAE=2.5;MAF_USDA=3.279
NC_035094.1	25312963	.	A	T	.	.	MAF_USDA=1.667
NC_035094.1	25313082	.	T	C	.	.	MAF_INRAE=15.19;MAF_USDA=10.417
NC_035094.1	25313120	.	C	T	.	.	MAF_INRAE=2.5;MAF_USDA=2.459
NC_035094.1	25313121	.	A	C	.	.	MAF_INRAE=2.5;MAF_USDA=2.459
NC_035094.1	25313196	.	T	G	.	.	MAF_USDA=6.471
NC_035094.1	25313292	.	T	G	.	.	MAF_INRAE=2.5;MAF_USDA=2.459
NC_035094.1	25313440	.	A	C	.	.	MAF_INRAE=18.987;MAF_USDA=4.118
NC_035094.1	25313469	.	A	C	.	.	MAF_INRAE=2.5;MAF_USDA=2.459
NC_035094.1	25313527	.	T	C	.	.	MAF_INRAE=2.5;MAF_USDA=2.459
NC_035094.1	25313558	.	C	T	.	.	MAF_INRAE=20.886;MAF_USDA=8.235
NC_035094.1	25313563	.	C	A	.	.	MAF_INRAE=9.167;MAF_USDA=7.647
NC_035094.1	25313726	.	A	C	.	.	MAF_USDA=32.941
NC_035094.1	25313732	.	C	T	.	.	MAF_USDA=3.279
NC_035094.1	25313807	.	A	C	.	.	MAF_INRAE=2.5;MAF_USDA=1.639
NC_035094.1	25313895	.	G	T	.	.	MAF_INRAE=2.5;MAF_USDA=2.459
NC_035094.1	25313933	.	T	A	.	.	MAF_INRAE=20.253;MAF_USDA=45.882
NC_035094.1	25313950	.	T	C	.	.	MAF_INRAE=17.722;MAF_USDA=8.824
NC_035094.1	25314042	.	G	A	.	.	MAF_USDA=2.459
NC_035094.1	25314059	.	A	T	.	.	MAF_USDA=6.25
NC_035094.1	25314230	.	G	A	.	.	MAF_INRAE=18.354;MAF_USDA=4.118
NC_035094.1	25314232	.	G	A	.	.	MAF_USDA=4.918
NC_035094.1	25314272	.	C	T	.	.	MAF_INRAE=17.089;MAF_USDA=2.941
NC_035094.1	25314323	.	G	A	.	.	MAF_USDA=12.353
NC_035094.1	25314493	.	A	T	.	.	MAF_USDA=6.557
NC_035094.1	25314499	.	A	T	.	.	MAF_USDA=6.557
NC_035094.1	25314632	.	C	T	.	.	MAF_USDA=1.639
NC_035094.1	25314649	.	G	A	.	.	MAF_USDA=2.353
NC_035094.1	25314691	.	G	T	.	.	MAF_USDA=1.639
NC_035094.1	25314764	.	G	C	.	.	MAF_USDA=6.25
NC_035094.1	25314765	.	G	A	.	.	MAF_USDA=6.25
NC_035094.1	25314818	.	T	A	.	.	MAF_INRAE=32.5
NC_035094.1	25314854	.	T	C	.	.	MAF_INRAE=2.5
NC_035094.1	25314872	.	G	T	.	.	MAF_USDA=4.918
NC_035094.1	25314891	.	T	C	.	.	MAF_USDA=6.557
NC_035094.1	25314897	.	A	G	.	.	MAF_USDA=6.557
NC_035094.1	25314908	.	G	T	.	.	MAF_INRAE=44.167
NC_035094.1	25315028	.	C	A	.	.	MAF_INRAE=11.667;MAF_USDA=4.918
NC_035094.1	25315068	.	G	T	.	.	MAF_INRAE=28.333
NC_035094.1	25315077	.	A	G	.	.	MAF_INRAE=26.667
NC_035094.1	25315136	.	A	T	.	.	MAF_INRAE=20.253;MAF_USDA=44.706
NC_035094.1	25315184	.	C	T	.	.	MAF_USDA=16.471
NC_035094.1	25315195	.	T	C	.	.	MAF_INRAE=2.5;MAF_USDA=1.639
NC_035094.1	25315219	.	A	C	.	.	MAF_INRAE=2.5
NC_035094.1	25315330	.	A	C	.	.	MAF_USDA=1.639
NC_035094.1	25315351	.	G	A	.	.	MAF_INRAE=17.089;MAF_USDA=5.294
NC_035094.1	25315400	.	C	T	.	.	MAF_USDA=1.639
NC_035094.1	25315556	.	C	T	.	.	MAF_USDA=22.131
NC_035094.1	25315596	.	A	G	.	.	MAF_INRAE=45.833
NC_035094.1	25315665	.	C	T	.	.	MAF_USDA=1.639
NC_035094.1	25315667	.	A	G	.	.	MAF_INRAE=46.667
NC_035094.1	25315739	.	A	G	.	.	MAF_INRAE=46.667
NC_035094.1	25315741	.	G	T	.	.	MAF_INRAE=8.333
NC_035094.1	25315755	.	C	T	.	.	MAF_USDA=4.098
NC_035094.1	25315767	.	T	C	.	.	MAF_USDA=2.459
NC_035094.1	25315786	.	A	C	.	.	MAF_INRAE=46.667
NC_035094.1	25315797	.	G	A	.	.	MAF_INRAE=47.5
NC_035094.1	25315834	.	C	A	.	.	MAF_USDA=3.279
NC_035094.1	25315835	.	C	T	.	.	MAF_USDA=4.098
NC_035094.1	25315851	.	A	G	.	.	MAF_INRAE=18.354;MAF_USDA=4.098
NC_035094.1	25315855	.	T	G	.	.	MAF_USDA=4.098
NC_035094.1	25315857	.	G	T	.	.	MAF_USDA=4.098
NC_035094.1	25315860	.	C	T	.	.	MAF_USDA=4.098
NC_035094.1	25315867	.	T	A	.	.	MAF_USDA=4.098
NC_035094.1	25315887	.	C	T	.	.	MAF_USDA=3.279
NC_035094.1	25315889	.	G	A	.	.	MAF_USDA=3.279
NC_035094.1	25315916	.	T	G	.	.	MAF_USDA=3.279
NC_035094.1	25315938	.	C	T	.	.	MAF_USDA=3.279
NC_035094.1	25315939	.	A	G	.	.	MAF_USDA=3.279
NC_035094.1	25315948	.	T	C	.	.	MAF_USDA=3.279
NC_035094.1	25315950	.	C	T	.	.	MAF_USDA=3.279
NC_035094.1	25315957	.	A	C	.	.	MAF_USDA=3.279
NC_035094.1	25315962	.	A	C	.	.	MAF_USDA=2.459
NC_035094.1	25315966	.	A	C	.	.	MAF_INRAE=30.833
NC_035094.1	25316002	.	G	T	.	.	MAF_USDA=4.918
NC_035094.1	25316010	.	T	C	.	.	MAF_USDA=4.098
NC_035094.1	25316022	.	T	G	.	.	MAF_USDA=5.738
NC_035094.1	25316023	.	T	C	.	.	MAF_USDA=4.098
NC_035094.1	25316028	.	G	T	.	.	MAF_INRAE=45.833
NC_035094.1	25316034	.	A	G	.	.	MAF_USDA=4.098
NC_035094.1	25316037	.	C	A	.	.	MAF_USDA=4.098
NC_035094.1	25316048	.	C	A	.	.	MAF_INRAE=9.167
NC_035094.1	25316095	.	G	A	.	.	MAF_USDA=5.738
NC_035094.1	25316112	.	A	T	.	.	MAF_INRAE=46.667
NC_035094.1	25316125	.	C	A	.	.	MAF_INRAE=45.0
NC_035094.1	25316190	.	C	A	.	.	MAF_INRAE=17.722;MAF_USDA=9.836
NC_035094.1	25316200	.	C	T	.	.	MAF_USDA=2.459
NC_035094.1	25316201	.	T	G	.	.	MAF_USDA=2.459
NC_035094.1	25316223	.	T	G	.	.	MAF_USDA=11.475
NC_035094.1	25316258	.	A	G	.	.	MAF_INRAE=5.263;MAF_USDA=22.131
NC_035094.1	25316268	.	T	A	.	.	MAF_USDA=4.918
NC_035094.1	25316275	.	T	C	.	.	MAF_USDA=14.118
NC_035094.1	25316276	.	T	C	.	.	MAF_USDA=14.118
NC_035094.1	25316277	.	A	G	.	.	MAF_INRAE=46.667
NC_035094.1	25316286	.	G	C	.	.	MAF_USDA=2.459
NC_035094.1	25316293	.	G	A	.	.	MAF_USDA=2.459
NC_035094.1	25316295	.	T	A	.	.	MAF_USDA=3.279
NC_035094.1	25316308	.	G	A	.	.	MAF_USDA=2.459
NC_035094.1	25316334	.	C	G	.	.	MAF_INRAE=31.013;MAF_USDA=18.852
NC_035094.1	25316492	.	C	T	.	.	MAF_INRAE=2.5
NC_035094.1	25316539	.	G	T	.	.	MAF_INRAE=5.063
NC_035094.1	25316586	.	G	T	.	.	MAF_USDA=3.279
NC_035094.1	25316598	.	A	T	.	.	MAF_INRAE=46.667
NC_035094.1	25316599	.	A	T	.	.	MAF_INRAE=46.667
NC_035094.1	25316627	.	C	A	.	.	MAF_USDA=15.574
NC_035094.1	25316647	.	C	T	.	.	MAF_INRAE=21.667
NC_035094.1	25316688	.	A	T	.	.	MAF_USDA=3.279
NC_035094.1	25316762	.	C	T	.	.	MAF_USDA=2.459
NC_035094.1	25316800	.	G	A	.	.	MAF_USDA=2.459
NC_035094.1	25316824	.	C	A	.	.	MAF_INRAE=45.833
NC_035094.1	25316841	.	G	T	.	.	MAF_INRAE=36.709
NC_035094.1	25316852	.	C	A	.	.	MAF_USDA=3.279
NC_035094.1	25316877	.	T	C	.	.	MAF_INRAE=2.5
NC_035094.1	25316893	.	C	A	.	.	MAF_INRAE=45.833;MAF_USDA=6.25
NC_035094.1	25316933	.	T	A	.	.	MAF_USDA=6.557
NC_035094.1	25316970	.	T	G	.	.	MAF_INRAE=5.263;MAF_USDA=20.492
NC_035094.1	25316985	.	A	T	.	.	MAF_USDA=2.459
NC_035094.1	25316996	.	A	G	.	.	MAF_USDA=18.033
NC_035094.1	25317100	.	TAAAAAAAAC	TAAAAAAAAA	.	.	MAF_USDA=6.25
NC_035094.1	25317109	.	C	A	.	.	MAF_INRAE=44.167
NC_035094.1	25317122	.	C	A	.	.	MAF_INRAE=2.5
NC_035094.1	25317173	.	A	C	.	.	MAF_USDA=1.667
NC_035094.1	25317182	.	G	T	.	.	MAF_INRAE=2.532;MAF_USDA=22.5
NC_035094.1	25317193	.	C	T	.	.	MAF_USDA=23.333
NC_035094.1	25317197	.	T	C	.	.	MAF_INRAE=49.167
NC_035094.1	25317205	.	G	T	.	.	MAF_INRAE=49.167
NC_035094.1	25317248	.	T	C	.	.	MAF_USDA=18.033
NC_035094.1	25317260	.	T	A	.	.	MAF_INRAE=48.333
NC_035094.1	25317261	.	A	C	.	.	MAF_USDA=22.951
NC_035094.1	25317296	.	A	G	.	.	MAF_USDA=15.574
NC_035094.1	25317361	.	T	C	.	.	MAF_USDA=22.951
NC_035094.1	25317366	.	T	C	.	.	MAF_INRAE=2.5
NC_035094.1	25317383	.	C	T	.	.	MAF_INRAE=6.667
NC_035094.1	25317466	.	C	T	.	.	MAF_INRAE=2.5
NC_035094.1	25317561	.	C	T	.	.	MAF_INRAE=5.263;MAF_USDA=20.492
NC_035094.1	25317587	.	A	G	.	.	MAF_INRAE=2.5
NC_035094.1	25317638	.	C	T	.	.	MAF_INRAE=20.253;MAF_USDA=9.016
NC_035094.1	25317654	.	A	G	.	.	MAF_USDA=18.033
NC_035094.1	25317656	.	A	G	.	.	MAF_USDA=18.033
NC_035094.1	25317657	.	A	G	.	.	MAF_USDA=18.033
NC_035094.1	25317671	.	T	A	.	.	MAF_USDA=2.459
NC_035094.1	25317694	.	C	T	.	.	MAF_INRAE=5.263;MAF_USDA=21.311
NC_035094.1	25317726	.	T	G	.	.	MAF_USDA=18.033
NC_035094.1	25317749	.	A	C	.	.	MAF_INRAE=44.167
NC_035094.1	25317763	.	C	A	.	.	MAF_INRAE=17.089;MAF_USDA=1.639
NC_035094.1	25317786	.	G	A	.	.	MAF_INRAE=44.167
NC_035094.1	25317854	.	G	A	.	.	MAF_USDA=19.672
NC_035094.1	25317888	.	G	C	.	.	MAF_INRAE=5.263;MAF_USDA=20.492
NC_035094.1	25317899	.	A	T	.	.	MAF_USDA=5.738
NC_035094.1	25317901	.	C	T	.	.	MAF_USDA=5.738
NC_035094.1	25317909	.	G	A	.	.	MAF_USDA=7.647
NC_035094.1	25318084	.	A	T	.	.	MAF_USDA=13.333
NC_035094.1	25318116	.	G	T	.	.	MAF_USDA=26.471
NC_035094.1	25318149	.	T	C	.	.	MAF_USDA=3.279
NC_035094.1	25318222	.	A	C	.	.	MAF_USDA=1.639
NC_035094.1	25318337	.	A	G	.	.	MAF_INRAE=5.263;MAF_USDA=13.115
NC_035094.1	25318433	.	G	A	.	.	MAF_USDA=16.393
NC_035094.1	25318450	.	T	A	.	.	MAF_INRAE=5.696
NC_035094.1	25318487	.	T	C	.	.	MAF_USDA=1.639
NC_035094.1	25318539	.	A	G	.	.	MAF_INRAE=5.263;MAF_USDA=40.164
NC_035094.1	25318583	.	A	C	.	.	MAF_INRAE=38.608;MAF_USDA=11.475
NC_035094.1	25318588	.	T	G	.	.	MAF_USDA=4.918
NC_035094.1	25318819	.	A	C	.	.	MAF_INRAE=29.167
NC_035094.1	25318842	.	T	A	.	.	MAF_USDA=1.639
NC_035094.1	25318877	.	T	G	.	.	MAF_USDA=15.294
NC_035094.1	25318944	.	A	G	.	.	MAF_USDA=12.941
NC_035094.1	25318984	.	T	G	.	.	MAF_USDA=4.167
NC_035094.1	25319003	.	G	T	.	.	MAF_USDA=1.639
NC_035094.1	25319027	.	C	G	.	.	MAF_INRAE=5.263;MAF_USDA=12.295
NC_035094.1	25319049	.	A	G	.	.	MAF_INRAE=26.667
NC_035094.1	25319063	.	T	C	.	.	MAF_INRAE=35.0
NC_035094.1	25319099	.	G	T	.	.	MAF_INRAE=5.263;MAF_USDA=13.115
NC_035094.1	25319249	.	A	C	.	.	MAF_USDA=3.279
NC_035094.1	25319330	.	A	G	.	.	MAF_INRAE=16.456;MAF_USDA=4.918
NC_035094.1	25319354	.	A	C	.	.	MAF_USDA=3.279
NC_035094.1	25319442	.	G	T	.	.	MAF_INRAE=12.658
NC_035094.1	25319473	.	T	C	.	.	MAF_INRAE=41.667
NC_035094.1	25319581	.	G	T	.	.	MAF_INRAE=17.089;MAF_USDA=4.918
NC_035094.1	25319656	.	C	T	.	.	MAF_INRAE=28.333
NC_035094.1	25319731	.	T	C	.	.	MAF_INRAE=35.833
NC_035094.1	25319743	.	G	A	.	.	MAF_INRAE=16.456;MAF_USDA=2.941
NC_035094.1	25319786	.	C	T	.	.	MAF_INRAE=20.886
NC_035094.1	25319887	.	A	T	.	.	MAF_INRAE=9.167
NC_035094.1	25319928	.	T	A	.	.	MAF_INRAE=24.167
NC_035094.1	25319936	.	G	T	.	.	MAF_INRAE=31.013
NC_035094.1	25319970	.	A	G	.	.	MAF_INRAE=30.833
NC_035094.1	25319988	.	C	A	.	.	MAF_INRAE=34.177
NC_035094.1	25320049	.	G	A	.	.	MAF_USDA=2.459
NC_035094.1	25320124	.	T	C	.	.	MAF_INRAE=47.5
NC_035094.1	25320233	.	G	T	.	.	MAF_INRAE=2.5
NC_035094.1	25320326	.	T	C	.	.	MAF_INRAE=18.354
NC_035094.1	25320362	.	A	T	.	.	MAF_INRAE=30.0
NC_035094.1	25320387	.	A	G	.	.	MAF_INRAE=20.253
NC_035094.1	25320391	.	T	G	.	.	MAF_USDA=13.529
NC_035094.1	25320393	.	T	G	.	.	MAF_USDA=17.213
NC_035094.1	25320445	.	G	T	.	.	MAF_INRAE=5.263
NC_035094.1	25320511	.	C	T	.	.	MAF_INRAE=5.263
NC_035094.1	25320515	.	A	G	.	.	MAF_INRAE=47.5
NC_035094.1	25320519	.	C	T	.	.	MAF_INRAE=47.5
NC_035094.1	25320554	.	G	A	.	.	MAF_INRAE=8.333
NC_035094.1	25320672	.	A	C	.	.	MAF_USDA=4.098
NC_035094.1	25320708	.	A	C	.	.	MAF_USDA=1.639
NC_035094.1	25320783	.	A	T	.	.	MAF_USDA=2.459
NC_035094.1	25320785	.	A	T	.	.	MAF_INRAE=24.051
NC_035094.1	25320787	.	C	T	.	.	MAF_INRAE=21.667
NC_035094.1	25320810	.	A	G	.	.	MAF_INRAE=46.667
NC_035094.1	25320877	.	C	A	.	.	MAF_USDA=6.25
NC_035094.1	25320879	.	C	G	.	.	MAF_USDA=12.5
NC_035094.1	25320886	.	T	A	.	.	MAF_USDA=6.25
NC_035094.1	25320919	.	A	C	.	.	MAF_USDA=22.941
NC_035094.1	25320921	.	G	C	.	.	MAF_USDA=20.588
NC_035094.1	25320938	.	A	C	.	.	MAF_USDA=1.667
NC_035094.1	25320949	.	C	T	.	.	MAF_USDA=3.333
NC_035094.1	25320952	.	A	G	.	.	MAF_USDA=12.5
NC_035094.1	25320970	.	A	T	.	.	MAF_USDA=29.167
NC_035094.1	25320991	.	C	T	.	.	MAF_USDA=4.118
NC_035094.1	25321033	.	T	C	.	.	MAF_INRAE=15.789;MAF_USDA=41.765
NC_035094.1	25321050	.	T	C	.	.	MAF_INRAE=47.368;MAF_USDA=32.787
NC_035094.1	25321071	.	C	A	.	.	MAF_USDA=31.967
NC_035094.1	25321097	.	T	C	.	.	MAF_INRAE=47.368;MAF_USDA=38.824
NC_035094.1	25321098	.	G	A	.	.	MAF_USDA=1.639
NC_035094.1	25321105	.	C	G	.	.	MAF_INRAE=26.582
NC_035094.1	25321186	.	G	C	.	.	MAF_INRAE=24.684
NC_035094.1	25321190	.	A	T	.	.	MAF_INRAE=31.667
NC_035094.1	25321193	.	C	A	.	.	MAF_USDA=9.836
NC_035094.1	25321211	.	A	T	.	.	MAF_INRAE=24.684
NC_035094.1	25321220	.	G	T	.	.	MAF_INRAE=5.696;MAF_USDA=12.941
NC_035094.1	25321224	.	C	A	.	.	MAF_INRAE=19.62;MAF_USDA=10.588
NC_035094.1	25321226	.	A	T	.	.	MAF_INRAE=25.833;MAF_USDA=10.588
NC_035094.1	25321237	.	T	A	.	.	MAF_USDA=3.279
NC_035094.1	25321242	.	G	A	.	.	MAF_USDA=3.279
NC_035094.1	25321248	.	T	C	.	.	MAF_INRAE=5.263;MAF_USDA=13.115
NC_035094.1	25321260	.	G	T	.	.	MAF_USDA=4.167
NC_035094.1	25321262	.	T	A	.	.	MAF_INRAE=23.418
NC_035094.1	25321325	.	T	A	.	.	MAF_INRAE=21.519
NC_035094.1	25321343	.	C	T	.	.	MAF_USDA=4.098
NC_035094.1	25321391	.	G	T	.	.	MAF_USDA=4.167
NC_035094.1	25321394	.	T	G	.	.	MAF_INRAE=30.833
NC_035094.1	25321424	.	G	T	.	.	MAF_INRAE=25.316
NC_035094.1	25321431	.	A	C	.	.	MAF_USDA=1.765
NC_035094.1	25321498	.	C	T	.	.	MAF_USDA=2.459
NC_035094.1	25321500	.	T	A	.	.	MAF_INRAE=41.139
NC_035094.1	25321512	.	A	T	.	.	MAF_INRAE=25.316
NC_035094.1	25321515	.	C	A	.	.	MAF_USDA=2.459
NC_035094.1	25321530	.	G	T	.	.	MAF_INRAE=43.671;MAF_USDA=28.824
NC_035094.1	25321625	.	C	T	.	.	MAF_INRAE=22.785
NC_035094.1	25321673	.	T	G	.	.	MAF_INRAE=24.684
NC_035094.1	25321688	.	C	T	.	.	MAF_USDA=1.765
NC_035094.1	25321696	.	T	A	.	.	MAF_INRAE=24.684
NC_035094.1	25321699	.	A	C	.	.	MAF_INRAE=5.263;MAF_USDA=18.033
NC_035094.1	25321733	.	T	C	.	.	MAF_INRAE=39.873;MAF_USDA=23.77
NC_035094.1	25321784	.	G	A	.	.	MAF_INRAE=23.418
NC_035094.1	25321789	.	G	A	.	.	MAF_INRAE=8.333
NC_035094.1	25321816	.	A	T	.	.	MAF_INRAE=25.316
NC_035094.1	25321851	.	T	A	.	.	MAF_INRAE=24.051
NC_035094.1	25321906	.	C	T	.	.	MAF_INRAE=24.684
NC_035094.1	25321913	.	G	A	.	.	MAF_INRAE=24.684
NC_035094.1	25321951	.	T	C	.	.	MAF_INRAE=5.263;MAF_USDA=18.033
NC_035094.1	25321981	.	T	A	.	.	MAF_USDA=1.639
NC_035094.1	25321995	.	T	G	.	.	MAF_INRAE=9.167
NC_035094.1	25322051	.	T	C	.	.	MAF_USDA=1.639
NC_035094.1	25322087	.	C	T	.	.	MAF_USDA=9.016
NC_035094.1	25322137	.	G	C	.	.	MAF_INRAE=6.667
NC_035094.1	25322212	.	T	A	.	.	MAF_INRAE=49.167
NC_035094.1	25322299	.	C	T	.	.	MAF_INRAE=48.333
NC_035094.1	25322305	.	C	T	.	.	MAF_INRAE=9.494;MAF_USDA=2.459
NC_035094.1	25322314	.	C	A	.	.	MAF_INRAE=48.333
NC_035094.1	25322315	.	C	T	.	.	MAF_INRAE=48.333
NC_035094.1	25322318	.	C	T	.	.	MAF_INRAE=5.263;MAF_USDA=3.279
NC_035094.1	25322414	.	G	T	.	.	MAF_INRAE=5.263;MAF_USDA=2.459
NC_035094.1	25322419	.	C	T	.	.	MAF_USDA=18.033
NC_035094.1	25322422	.	A	T	.	.	MAF_USDA=3.279
NC_035094.1	25322454	.	G	A	.	.	MAF_INRAE=24.167
NC_035094.1	25322485	.	G	T	.	.	MAF_USDA=1.639
NC_035094.1	25322494	.	G	A	.	.	MAF_INRAE=15.19;MAF_USDA=5.738
NC_035094.1	25322516	.	C	T	.	.	MAF_INRAE=31.667;MAF_USDA=18.75
NC_035094.1	25322517	.	A	G	.	.	MAF_INRAE=49.167
NC_035094.1	25322538	.	T	C	.	.	MAF_USDA=1.639
NC_035094.1	25322566	.	T	C	.	.	MAF_USDA=16.393
NC_035094.1	25322610	.	A	G	.	.	MAF_INRAE=30.38
NC_035094.1	25322642	.	G	C	.	.	MAF_INRAE=25.316
NC_035094.1	25322684	.	A	C	.	.	MAF_INRAE=24.051
NC_035094.1	25322749	.	G	A	.	.	MAF_INRAE=23.333
NC_035094.1	25322766	.	G	A	.	.	MAF_INRAE=5.696;MAF_USDA=7.377
NC_035094.1	25322804	.	T	C	.	.	MAF_INRAE=24.684
NC_035094.1	25322813	.	A	G	.	.	MAF_INRAE=24.684
NC_035094.1	25322825	.	G	A	.	.	MAF_USDA=5.738
NC_035094.1	25322845	.	T	A	.	.	MAF_USDA=7.377
NC_035094.1	25323013	.	G	C	.	.	MAF_INRAE=5.263;MAF_USDA=3.279
NC_035094.1	25323035	.	G	A	.	.	MAF_INRAE=25.316
NC_035094.1	25323053	.	C	T	.	.	MAF_INRAE=45.0
NC_035094.1	25323100	.	C	T	.	.	MAF_USDA=2.353
NC_035094.1	25323126	.	T	G	.	.	MAF_INRAE=24.167
NC_035094.1	25323161	.	A	G	.	.	MAF_USDA=4.918
NC_035094.1	25323165	.	A	T	.	.	MAF_INRAE=42.405;MAF_USDA=22.951
NC_035094.1	25323239	.	T	G	.	.	MAF_INRAE=44.167
NC_035094.1	25323251	.	G	A	.	.	MAF_INRAE=44.167
NC_035094.1	25323255	.	G	T	.	.	MAF_INRAE=44.167
NC_035094.1	25323295	.	C	A	.	.	MAF_USDA=7.377
NC_035094.1	25323341	.	G	A	.	.	MAF_INRAE=24.051
NC_035094.1	25323347	.	G	A	.	.	MAF_USDA=2.459
NC_035094.1	25323372	.	A	C	.	.	MAF_USDA=6.557
NC_035094.1	25323499	.	G	A	.	.	MAF_INRAE=8.333
NC_035094.1	25323530	.	A	G	.	.	MAF_INRAE=42.5
NC_035094.1	25323558	.	G	C	.	.	MAF_INRAE=2.5
NC_035094.1	25323611	.	A	G	.	.	MAF_INRAE=43.333
NC_035094.1	25323672	.	C	T	.	.	MAF_INRAE=46.203;MAF_USDA=25.294
NC_035094.1	25323739	.	G	A	.	.	MAF_INRAE=24.167
NC_035094.1	25323763	.	T	G	.	.	MAF_INRAE=41.667
NC_035094.1	25323765	.	C	G	.	.	MAF_USDA=1.639
NC_035094.1	25323915	.	G	T	.	.	MAF_INRAE=1.667;MAF_USDA=1.765
NC_035094.1	25323931	.	C	T	.	.	MAF_INRAE=27.5
NC_035094.1	25323950	.	G	A	.	.	MAF_USDA=3.279
NC_035094.1	25323956	.	A	T	.	.	MAF_USDA=3.279
NC_035094.1	25323961	.	G	T	.	.	MAF_INRAE=22.5
NC_035094.1	25323990	.	A	C	.	.	MAF_INRAE=21.519;MAF_USDA=8.235
NC_035094.1	25324049	.	G	A	.	.	MAF_INRAE=5.063;MAF_USDA=12.941
NC_035094.1	25324148	.	A	C	.	.	MAF_USDA=1.639
NC_035094.1	25324226	.	G	C	.	.	MAF_INRAE=36.076;MAF_USDA=29.412
NC_035094.1	25324227	.	G	A	.	.	MAF_INRAE=44.304;MAF_USDA=27.059
NC_035094.1	25324347	.	G	T	.	.	MAF_INRAE=21.519;MAF_USDA=7.647
NC_035094.1	25324394	.	G	T	.	.	MAF_INRAE=5.263;MAF_USDA=16.393
NC_035094.1	25324479	.	G	A	.	.	MAF_INRAE=44.304;MAF_USDA=28.235
NC_035094.1	25324484	.	A	C	.	.	MAF_USDA=12.353
NC_035094.1	25324486	.	G	A	.	.	MAF_INRAE=9.167;MAF_USDA=7.647
NC_035094.1	25324564	.	C	T	.	.	MAF_INRAE=43.671;MAF_USDA=47.059
NC_035094.1	25324670	.	G	C	.	.	MAF_INRAE=36.076;MAF_USDA=30.0
NC_035094.1	25324671	.	C	T	.	.	MAF_INRAE=32.5;MAF_USDA=29.412
NC_035094.1	25324702	.	G	A	.	.	MAF_INRAE=44.304;MAF_USDA=28.235
NC_035094.1	25324728	.	A	C	.	.	MAF_USDA=1.639
NC_035094.1	25324747	.	A	C	.	.	MAF_INRAE=12.658;MAF_USDA=11.765
NC_035094.1	25324824	.	C	T	.	.	MAF_USDA=3.279
NC_035094.1	25324994	.	G	T	.	.	MAF_INRAE=6.329;MAF_USDA=12.941
NC_035094.1	25325028	.	A	G	.	.	MAF_INRAE=5.696;MAF_USDA=12.941
NC_035094.1	25325081	.	A	C	.	.	MAF_INRAE=17.089;MAF_USDA=8.235
NC_035094.1	25325133	.	A	T	.	.	MAF_INRAE=30.38;MAF_USDA=22.917
NC_035094.1	25325140	.	T	A	.	.	MAF_INRAE=24.684
NC_035094.1	25325142	.	T	A	.	.	MAF_USDA=2.459
NC_035094.1	25325260	.	G	A	.	.	MAF_INRAE=30.38;MAF_USDA=16.471
NC_035094.1	25325439	.	G	A	.	.	MAF_USDA=4.098
NC_035094.1	25325563	.	C	T	.	.	MAF_INRAE=9.167;MAF_USDA=7.059
NC_035094.1	25325569	.	C	A	.	.	MAF_INRAE=44.937;MAF_USDA=28.235
NC_035094.1	25325579	.	C	A	.	.	MAF_USDA=5.738
NC_035094.1	25325580	.	T	A	.	.	MAF_USDA=5.738
NC_035094.1	25325719	.	A	C	.	.	MAF_INRAE=47.368
NC_035094.1	25325744	.	G	A	.	.	MAF_INRAE=47.368;MAF_USDA=25.0
NC_035094.1	25325879	.	T	C	.	.	MAF_USDA=35.417
NC_035094.1	25326028	.	T	C	.	.	MAF_USDA=27.083
NC_035094.1	25326078	.	C	A	.	.	MAF_USDA=31.25
NC_035094.1	25326101	.	C	A	.	.	MAF_USDA=31.25
NC_035094.1	25326157	.	T	G	.	.	MAF_INRAE=5.263;MAF_USDA=18.103
NC_035094.1	25326235	.	A	G	.	.	MAF_USDA=2.5
NC_035094.1	25326243	.	A	C	.	.	MAF_USDA=4.167
NC_035094.1	25326340	.	A	T	.	.	MAF_USDA=4.918
NC_035094.1	25326431	.	G	A	.	.	MAF_INRAE=44.304;MAF_USDA=28.235
NC_035094.1	25326536	.	C	T	.	.	MAF_INRAE=9.494;MAF_USDA=6.557
NC_035094.1	25326553	.	A	T	.	.	MAF_INRAE=44.937;MAF_USDA=28.235
NC_035094.1	25326607	.	G	A	.	.	MAF_USDA=5.738
NC_035094.1	25326747	.	C	A	.	.	MAF_INRAE=30.38;MAF_USDA=15.294
NC_035094.1	25327066	.	C	T	.	.	MAF_USDA=4.167
NC_035094.1	25327097	.	C	T	.	.	MAF_USDA=7.377
NC_035094.1	25327110	.	C	A	.	.	MAF_INRAE=5.263;MAF_USDA=17.213
NC_035094.1	25327112	.	G	A	.	.	MAF_USDA=17.213
NC_035094.1	25327167	.	C	G	.	.	MAF_USDA=6.25
NC_035094.1	25327195	.	A	C	.	.	MAF_USDA=7.377
NC_035094.1	25327379	.	A	C	.	.	MAF_INRAE=9.167;MAF_USDA=7.647
NC_035094.1	25327460	.	T	C	.	.	MAF_INRAE=49.367;MAF_USDA=25.294
NC_035094.1	25327482	.	T	G	.	.	MAF_INRAE=5.263;MAF_USDA=2.459
NC_035094.1	25327485	.	C	T	.	.	MAF_USDA=1.639
NC_035094.1	25327535	.	T	G	.	.	MAF_INRAE=6.962;MAF_USDA=47.059
NC_035094.1	25327651	.	G	A	.	.	MAF_INRAE=9.167;MAF_USDA=8.235
NC_035094.1	25327679	.	G	A	.	.	MAF_USDA=6.25
NC_035094.1	25327728	.	C	A	.	.	MAF_USDA=6.557
NC_035094.1	25327735	.	A	G	.	.	MAF_USDA=1.639
NC_035094.1	25327780	.	GTAGCTGGAAACAGCT	GTAGCTGGAAACAGCA	.	.	MAF_USDA=25.0
NC_035094.1	25327795	.	T	A	.	.	MAF_INRAE=5.696
NC_035094.1	25327804	.	A	T	.	.	MAF_INRAE=30.38;MAF_USDA=38.095
NC_035094.1	25328005	.	G	T	.	.	MAF_USDA=3.279
NC_035094.1	25328054	.	C	T	.	.	MAF_USDA=2.459
NC_035094.1	25328153	.	T	G	.	.	MAF_INRAE=44.304;MAF_USDA=42.941
NC_035094.1	25328262	.	C	T	.	.	MAF_USDA=6.25
NC_035094.1	25328292	.	G	A	.	.	MAF_INRAE=5.263;MAF_USDA=13.934
NC_035094.1	25328332	.	G	A	.	.	MAF_INRAE=30.38;MAF_USDA=17.647
NC_035094.1	25328351	.	A	G	.	.	MAF_INRAE=11.392;MAF_USDA=5.738
NC_035094.1	25328385	.	A	G	.	.	MAF_INRAE=9.167;MAF_USDA=10.0
NC_035094.1	25328432	.	C	G	.	.	MAF_INRAE=36.076;MAF_USDA=29.412
NC_035094.1	25328528	.	T	A	.	.	MAF_INRAE=5.696;MAF_USDA=12.941
NC_035094.1	25328578	.	G	A	.	.	MAF_USDA=4.167
NC_035094.1	25328629	.	G	A	.	.	MAF_INRAE=30.38;MAF_USDA=15.294
NC_035094.1	25328850	.	A	C	.	.	MAF_USDA=6.25
NC_035094.1	25328902	.	A	C	.	.	MAF_INRAE=30.38;MAF_USDA=15.294
NC_035094.1	25328919	.	A	C	.	.	MAF_USDA=19.672
NC_035094.1	25328920	.	A	C	.	.	MAF_USDA=20.492
NC_035094.1	25328921	.	T	A	.	.	MAF_USDA=20.492
NC_035094.1	25328930	.	G	T	.	.	MAF_USDA=1.639
NC_035094.1	25329005	.	G	T	.	.	MAF_INRAE=13.924;MAF_USDA=45.882
NC_035094.1	25329010	.	A	T	.	.	MAF_USDA=4.118
NC_035094.1	25329022	.	T	C	.	.	MAF_INRAE=5.263;MAF_USDA=15.574
NC_035094.1	25329026	.	A	G	.	.	MAF_USDA=8.197
NC_035094.1	25329033	.	G	A	.	.	MAF_INRAE=9.167;MAF_USDA=7.059
NC_035094.1	25329038	.	C	T	.	.	MAF_INRAE=46.835;MAF_USDA=36.471
NC_035094.1	25329062	.	G	A	.	.	MAF_INRAE=42.405;MAF_USDA=29.167
NC_035094.1	25329078	.	A	G	.	.	MAF_INRAE=22.785;MAF_USDA=28.049
NC_035094.1	25329094	.	G	A	.	.	MAF_INRAE=9.167;MAF_USDA=7.059
NC_035094.1	25329101	.	T	C	.	.	MAF_INRAE=27.215;MAF_USDA=25.294
NC_035094.1	25329104	.	G	C	.	.	MAF_INRAE=8.333;MAF_USDA=8.197
NC_035094.1	25329132	.	A	G	.	.	MAF_USDA=9.016
NC_035094.1	25329135	.	A	C	.	.	MAF_USDA=9.016
NC_035094.1	25329138	.	A	G	.	.	MAF_INRAE=22.785;MAF_USDA=32.787
NC_035094.1	25329143	.	A	C	.	.	MAF_USDA=3.279
NC_035094.1	25329144	.	C	T	.	.	MAF_USDA=3.279
NC_035094.1	25329146	.	C	A	.	.	MAF_USDA=3.279
NC_035094.1	25329147	.	A	T	.	.	MAF_USDA=9.016
NC_035094.1	25329174	.	G	A	.	.	MAF_INRAE=9.167;MAF_USDA=7.647
NC_035094.1	25329238	.	C	T	.	.	MAF_INRAE=29.747;MAF_USDA=16.471
NC_035094.1	25329281	.	C	T	.	.	MAF_INRAE=2.5
NC_035094.1	25329307	.	G	C	.	.	MAF_USDA=6.25
NC_035094.1	25329365	.	C	T	.	.	MAF_USDA=4.167
NC_035094.1	25329369	.	A	C	.	.	MAF_INRAE=5.263
NC_035094.1	25329419	.	A	G	.	.	MAF_USDA=3.279
NC_035094.1	25329502	.	A	T	.	.	MAF_USDA=2.083
NC_035094.1	25329590	.	A	G	.	.	MAF_INRAE=12.658;MAF_USDA=25.294
NC_035094.1	25329648	.	G	T	.	.	MAF_USDA=1.639
NC_035094.1	25329700	.	C	A	.	.	MAF_INRAE=5.263;MAF_USDA=20.492
NC_035094.1	25329770	.	C	T	.	.	MAF_INRAE=14.557;MAF_USDA=44.706
NC_035094.1	25329875	.	C	T	.	.	MAF_INRAE=5.263;MAF_USDA=2.459
NC_035094.1	25329931	.	G	A	.	.	MAF_INRAE=9.167;MAF_USDA=7.647
NC_035094.1	25330058	.	T	C	.	.	MAF_INRAE=13.333;MAF_USDA=24.706
NC_035094.1	25330312	.	G	T	.	.	MAF_USDA=1.639
NC_035094.1	25330410	.	C	A	.	.	MAF_INRAE=15.789;MAF_USDA=43.529
NC_035094.1	25330440	.	G	A	.	.	MAF_INRAE=5.263;MAF_USDA=20.492
NC_035094.1	25330472	.	A	C	.	.	MAF_INRAE=10.526;MAF_USDA=10.417
NC_035094.1	25330480	.	T	G	.	.	MAF_USDA=1.667
NC_035094.1	25330491	.	C	G	.	.	MAF_USDA=2.542
NC_035094.1	25330521	.	T	A	.	.	MAF_USDA=14.583
NC_035094.1	25330522	.	TA	TT	.	.	MAF_USDA=14.583
NC_035094.1	25330528	.	C	A	.	.	MAF_INRAE=10.526;MAF_USDA=4.167
NC_035094.1	25330581	.	G	T	.	.	MAF_INRAE=36.842;MAF_USDA=37.647
NC_035094.1	25330650	.	A	T	.	.	MAF_INRAE=5.696;MAF_USDA=12.941
NC_035094.1	25330706	.	T	G	.	.	MAF_INRAE=6.962;MAF_USDA=22.941
NC_035094.1	25330733	.	G	A	.	.	MAF_USDA=2.459
NC_035094.1	25331133	.	C	T	.	.	MAF_USDA=2.459
NC_035094.1	25331147	.	G	A	.	.	MAF_USDA=1.639
NC_035094.1	25331173	.	T	A	.	.	MAF_INRAE=36.842;MAF_USDA=20.833
NC_035094.1	25331262	.	A	G	.	.	MAF_USDA=20.833
NC_035094.1	25331580	.	C	T	.	.	MAF_USDA=1.639
NC_035094.1	25333779	.	G	A	.	.	MAF_USDA=23.913
NC_035094.1	25333958	.	T	G	.	.	MAF_USDA=6.667
NC_035094.1	25334165	.	A	G	.	.	MAF_USDA=23.913
NC_035094.1	25334369	.	C	A	.	.	MAF_INRAE=5.263
NC_035094.1	25334637	.	G	T	.	.	MAF_INRAE=14.167;MAF_USDA=25.294
NC_035094.1	25334823	.	A	G	.	.	MAF_USDA=37.059
NC_035094.1	25334893	.	T	C	.	.	MAF_INRAE=13.924;MAF_USDA=44.118
NC_035094.1	25335087	.	T	C	.	.	MAF_USDA=4.118
NC_035094.1	25335119	.	C	A	.	.	MAF_USDA=10.656
NC_035094.1	25335125	.	G	A	.	.	MAF_INRAE=30.38;MAF_USDA=12.941
NC_035094.1	25335167	.	C	T	.	.	MAF_USDA=9.836
NC_035094.1	25335203	.	G	A	.	.	MAF_INRAE=5.263;MAF_USDA=20.492
NC_035094.1	25335240	.	C	A	.	.	MAF_USDA=5.738
NC_035094.1	25335241	.	T	A	.	.	MAF_USDA=3.279
NC_035094.1	25335260	.	T	G	.	.	MAF_INRAE=17.089;MAF_USDA=2.353
NC_035094.1	25335264	.	G	A	.	.	MAF_USDA=4.098
NC_035094.1	25335269	.	G	T	.	.	MAF_INRAE=37.342;MAF_USDA=39.412
NC_035094.1	25335282	.	A	G	.	.	MAF_INRAE=9.494;MAF_USDA=3.279
NC_035094.1	25335407	.	C	T	.	.	MAF_USDA=1.639
NC_035094.1	25335410	.	T	G	.	.	MAF_INRAE=18.354;MAF_USDA=22.353
NC_035094.1	25335500	.	G	T	.	.	MAF_INRAE=19.62;MAF_USDA=42.353
NC_035094.1	25335519	.	G	T	.	.	MAF_INRAE=17.089;MAF_USDA=2.941
NC_035094.1	25335520	.	G	T	.	.	MAF_INRAE=19.167;MAF_USDA=2.941
NC_035094.1	25335553	.	G	T	.	.	MAF_INRAE=18.354;MAF_USDA=39.412
NC_035094.1	25335641	.	G	T	.	.	MAF_USDA=2.459
NC_035094.1	25335673	.	C	T	.	.	MAF_USDA=1.667
NC_035094.1	25337733	.	T	C	.	.	MAF_USDA=8.333
NC_035094.1	25337832	.	G	A	.	.	MAF_USDA=6.25
NC_035094.1	25337843	.	G	A	.	.	MAF_INRAE=5.263
NC_035094.1	25338017	.	A	C	.	.	MAF_INRAE=5.696;MAF_USDA=13.529
NC_035094.1	25338031	.	T	C	.	.	MAF_INRAE=11.392;MAF_USDA=5.294
NC_035094.1	25338052	.	A	T	.	.	MAF_USDA=1.639
NC_035094.1	25338209	.	C	A	.	.	MAF_INRAE=18.354;MAF_USDA=21.765
NC_035094.1	25338231	.	G	A	.	.	MAF_INRAE=16.456;MAF_USDA=8.824
NC_035094.1	25338312	.	G	A	.	.	MAF_USDA=4.098
NC_035094.1	25338372	.	G	A	.	.	MAF_INRAE=11.392;MAF_USDA=5.882
NC_035094.1	25338385	.	G	A	.	.	MAF_INRAE=5.696;MAF_USDA=14.706
NC_035094.1	25338387	.	C	T	.	.	MAF_INRAE=4.167;MAF_USDA=14.706
NC_035094.1	25338410	.	T	A	.	.	MAF_INRAE=16.456;MAF_USDA=2.941
NC_035094.1	25338421	.	T	A	.	.	MAF_INRAE=16.456;MAF_USDA=2.941
NC_035094.1	25338446	.	C	G	.	.	MAF_INRAE=16.456;MAF_USDA=2.941
NC_035094.1	25338447	.	G	A	.	.	MAF_INRAE=18.333;MAF_USDA=21.765
NC_035094.1	25338490	.	G	C	.	.	MAF_USDA=3.279
NC_035094.1	25338562	.	A	T	.	.	MAF_USDA=1.639
NC_035094.1	25338614	.	C	A	.	.	MAF_USDA=10.417
NC_035094.1	25338615	.	C	A	.	.	MAF_USDA=10.417
NC_035094.1	25338809	.	T	A	.	.	MAF_INRAE=5.263;MAF_USDA=20.492
NC_035094.1	25338900	.	A	G	.	.	MAF_INRAE=5.696;MAF_USDA=12.941
NC_035094.1	25338949	.	A	C	.	.	MAF_USDA=2.083
NC_035094.1	25338992	.	C	T	.	.	MAF_INRAE=17.089;MAF_USDA=3.529
NC_035094.1	25339089	.	G	T	.	.	MAF_USDA=6.25
NC_035094.1	25339386	.	C	T	.	.	MAF_INRAE=2.5;MAF_USDA=1.639
NC_035094.1	25339587	.	C	T	.	.	MAF_INRAE=5.263
NC_035094.1	25339664	.	T	A	.	.	MAF_USDA=1.639
NC_035094.1	25339676	.	C	A	.	.	MAF_INRAE=8.861;MAF_USDA=3.529
NC_035094.1	25339734	.	T	A	.	.	MAF_USDA=4.167
NC_035094.1	25339775	.	T	G	.	.	MAF_USDA=4.167
NC_035094.1	25339840	.	C	T	.	.	MAF_INRAE=14.557;MAF_USDA=25.882
NC_035094.1	25339882	.	G	A	.	.	MAF_USDA=5.738
NC_035094.1	25340160	.	T	C	.	.	MAF_INRAE=14.557;MAF_USDA=27.869
NC_035094.1	25340204	.	C	T	.	.	MAF_INRAE=20.886;MAF_USDA=4.918
NC_035094.1	25340339	.	T	G	.	.	MAF_USDA=13.529
NC_035094.1	25340466	.	C	G	.	.	MAF_USDA=6.557
NC_035094.1	25340555	.	G	T	.	.	MAF_USDA=1.667
NC_035094.1	25340565	.	G	A	.	.	MAF_INRAE=4.43
NC_035094.1	25340757	.	G	A	.	.	MAF_USDA=4.098
NC_035094.1	25340847	.	A	T	.	.	MAF_INRAE=20.886;MAF_USDA=8.235
NC_035094.1	25340856	.	C	A	.	.	MAF_USDA=1.639
NC_035094.1	25340865	.	C	T	.	.	MAF_USDA=5.738
NC_035094.1	25340889	.	G	C	.	.	MAF_INRAE=21.519;MAF_USDA=8.235
NC_035094.1	25340989	.	G	T	.	.	MAF_INRAE=4.43;MAF_USDA=2.459
NC_035094.1	25341108	.	T	G	.	.	MAF_USDA=9.016
NC_035094.1	25341308	.	C	T	.	.	MAF_INRAE=21.519;MAF_USDA=8.235
NC_035094.1	25341352	.	C	A	.	.	MAF_USDA=3.279
NC_035094.1	25341401	.	A	T	.	.	MAF_USDA=3.279
NC_035094.1	25341495	.	G	A	.	.	MAF_INRAE=10.127;MAF_USDA=10.588
NC_035094.1	25341503	.	C	T	.	.	MAF_USDA=1.639
NC_035094.1	25341573	.	T	A	.	.	MAF_USDA=3.279
NC_035094.1	25341606	.	T	A	.	.	MAF_USDA=3.279
NC_035094.1	25341607	.	A	T	.	.	MAF_USDA=3.279
NC_035094.1	25341622	.	G	A	.	.	MAF_USDA=4.098
NC_035094.1	25341628	.	T	C	.	.	MAF_USDA=2.083
NC_035094.1	25341660	.	A	T	.	.	MAF_INRAE=15.823;MAF_USDA=35.882
NC_035094.1	25341739	.	A	G	.	.	MAF_INRAE=44.304;MAF_USDA=41.765
NC_035094.1	25341979	.	C	G	.	.	MAF_INRAE=17.089;MAF_USDA=4.762
NC_035094.1	25342030	.	C	T	.	.	MAF_USDA=9.016
NC_035094.1	25342051	.	C	A	.	.	MAF_USDA=1.639
NC_035094.1	25342103	.	G	A	.	.	MAF_INRAE=5.696;MAF_USDA=16.471
NC_035094.1	25342278	.	T	A	.	.	MAF_USDA=2.083
NC_035094.1	25342326	.	G	A	.	.	MAF_INRAE=21.519;MAF_USDA=8.235
NC_035094.1	25342445	.	C	A	.	.	MAF_INRAE=21.519;MAF_USDA=8.235
NC_035094.1	25342477	.	C	T	.	.	MAF_USDA=4.918
NC_035094.1	25342744	.	C	T	.	.	MAF_INRAE=5.263
NC_035094.1	25342821	.	G	A	.	.	MAF_USDA=12.941
NC_035094.1	25342876	.	A	G	.	.	MAF_USDA=11.765
NC_035094.1	25342926	.	G	A	.	.	MAF_INRAE=28.333;MAF_USDA=7.059
NC_035094.1	25342947	.	G	T	.	.	MAF_USDA=4.167
NC_035094.1	25342956	.	T	C	.	.	MAF_INRAE=4.167;MAF_USDA=17.647
NC_035094.1	25343109	.	T	C	.	.	MAF_USDA=1.639
NC_035094.1	25343134	.	A	T	.	.	MAF_INRAE=15.823;MAF_USDA=2.941
NC_035094.1	25343142	.	C	A	.	.	MAF_USDA=6.25
NC_035094.1	25343206	.	C	G	.	.	MAF_INRAE=14.557;MAF_USDA=11.176
NC_035094.1	25343215	.	C	T	.	.	MAF_USDA=4.167
NC_035094.1	25343257	.	G	T	.	.	MAF_USDA=8.197
NC_035094.1	25343258	.	G	A	.	.	MAF_USDA=8.197
NC_035094.1	25343303	.	T	A	.	.	MAF_INRAE=29.747;MAF_USDA=27.647
NC_035094.1	25343312	.	T	G	.	.	MAF_INRAE=16.456;MAF_USDA=40.588
NC_035094.1	25343313	.	A	T	.	.	MAF_USDA=2.459
NC_035094.1	25343396	.	A	C	.	.	MAF_USDA=1.639
NC_035094.1	25343402	.	A	C	.	.	MAF_USDA=1.639
NC_035094.1	25343438	.	C	T	.	.	MAF_INRAE=16.456;MAF_USDA=4.118
NC_035094.1	25343439	.	G	T	.	.	MAF_INRAE=12.025;MAF_USDA=4.918
NC_035094.1	25343501	.	A	G	.	.	MAF_USDA=6.557
NC_035094.1	25343619	.	C	T	.	.	MAF_USDA=1.639
NC_035094.1	25343813	.	A	G	.	.	MAF_INRAE=17.089;MAF_USDA=2.941
NC_035094.1	25344037	.	C	A	.	.	MAF_USDA=6.557
NC_035094.1	25344094	.	A	G	.	.	MAF_INRAE=15.823;MAF_USDA=36.31
NC_035094.1	25344131	.	A	G	.	.	MAF_INRAE=8.861;MAF_USDA=3.571
NC_035094.1	25344158	.	T	A	.	.	MAF_INRAE=17.089;MAF_USDA=4.762
NC_035094.1	25344216	.	G	A	.	.	MAF_INRAE=43.038;MAF_USDA=35.882
NC_035094.1	25344273	.	C	T	.	.	MAF_INRAE=20.253;MAF_USDA=8.235
NC_035094.1	25344353	.	G	T	.	.	MAF_INRAE=20.886;MAF_USDA=8.235
NC_035094.1	25344363	.	C	T	.	.	MAF_INRAE=4.43;MAF_USDA=1.639
NC_035094.1	25344572	.	C	T	.	.	MAF_INRAE=21.519;MAF_USDA=8.235
NC_035094.1	25344650	.	A	C	.	.	MAF_USDA=2.459
NC_035094.1	25344728	.	G	A	.	.	MAF_INRAE=4.43
NC_035094.1	25344739	.	C	T	.	.	MAF_INRAE=28.481;MAF_USDA=46.471
NC_035094.1	25344760	.	A	G	.	.	MAF_USDA=2.459
NC_035094.1	25344824	.	A	G	.	.	MAF_USDA=1.639
NC_035094.1	25344839	.	G	A	.	.	MAF_INRAE=21.519;MAF_USDA=8.235
NC_035094.1	25344843	.	C	T	.	.	MAF_INRAE=5.263;MAF_USDA=10.656
NC_035094.1	25344845	.	T	G	.	.	MAF_INRAE=28.481;MAF_USDA=46.471
NC_035094.1	25344863	.	C	G	.	.	MAF_INRAE=5.263;MAF_USDA=1.667
NC_035094.1	25344919	.	G	A	.	.	MAF_INRAE=22.785;MAF_USDA=40.0
NC_035094.1	25344985	.	A	G	.	.	MAF_USDA=9.016
NC_035094.1	25344987	.	A	G	.	.	MAF_USDA=9.016
NC_035094.1	25345023	.	T	C	.	.	MAF_INRAE=5.696;MAF_USDA=12.353
NC_035094.1	25345133	.	A	T	.	.	MAF_USDA=2.459
NC_035094.1	25345181	.	T	C	.	.	MAF_USDA=13.529
NC_035094.1	25345182	.	A	C	.	.	MAF_USDA=9.016
NC_035094.1	25345233	.	T	G	.	.	MAF_INRAE=21.519;MAF_USDA=11.176
NC_035094.1	25345236	.	G	A	.	.	MAF_INRAE=8.861;MAF_USDA=7.059
NC_035094.1	25345295	.	A	C	.	.	MAF_INRAE=16.456;MAF_USDA=8.929
NC_035094.1	25345299	.	T	A	.	.	MAF_INRAE=45.0;MAF_USDA=35.119
NC_035094.1	25345314	.	T	G	.	.	MAF_INRAE=5.263;MAF_USDA=25.294
NC_035094.1	25345482	.	C	T	.	.	MAF_INRAE=2.5;MAF_USDA=1.667
NC_035094.1	25345566	.	G	T	.	.	MAF_USDA=5.738
NC_035094.1	25345591	.	T	G	.	.	MAF_INRAE=5.263;MAF_USDA=26.471
NC_035094.1	25345684	.	G	A	.	.	MAF_USDA=2.459
NC_035094.1	25345709	.	C	T	.	.	MAF_USDA=1.639
NC_035094.1	25345855	.	G	A	.	.	MAF_INRAE=5.696;MAF_USDA=12.941
NC_035094.1	25345920	.	T	G	.	.	MAF_INRAE=25.949;MAF_USDA=25.595
NC_035094.1	25345991	.	G	A	.	.	MAF_INRAE=22.785;MAF_USDA=12.941
NC_035094.1	25345992	.	T	C	.	.	MAF_INRAE=16.667;MAF_USDA=12.941
NC_035094.1	25345993	.	G	A	.	.	MAF_INRAE=16.667;MAF_USDA=12.941
NC_035094.1	25346137	.	A	T	.	.	MAF_INRAE=5.263
NC_035094.1	25346148	.	A	T	.	.	MAF_USDA=6.25
NC_035094.1	25346192	.	G	A	.	.	MAF_INRAE=2.5
NC_035094.1	25346248	.	G	T	.	.	MAF_USDA=1.667
NC_035094.1	25346281	.	A	G	.	.	MAF_USDA=4.167
NC_035094.1	25346286	.	G	A	.	.	MAF_USDA=1.639
NC_035094.1	25346306	.	A	G	.	.	MAF_INRAE=19.62;MAF_USDA=12.941
NC_035094.1	25346644	.	T	A	.	.	MAF_INRAE=21.519;MAF_USDA=13.529
NC_035094.1	25346660	.	C	T	.	.	MAF_USDA=8.333
NC_035094.1	25346668	.	A	G	.	.	MAF_USDA=9.016
NC_035094.1	25346680	.	T	G	.	.	MAF_USDA=3.279
NC_035094.1	25346856	.	C	T	.	.	MAF_USDA=10.656
NC_035094.1	25346894	.	T	C	.	.	MAF_USDA=6.25
NC_035094.1	25346942	.	T	C	.	.	MAF_INRAE=21.519;MAF_USDA=12.353
NC_035094.1	25347120	.	G	T	.	.	MAF_INRAE=4.43
NC_035094.1	25347126	.	A	G	.	.	MAF_USDA=1.667
NC_035094.1	25347137	.	A	T	.	.	MAF_USDA=1.639
NC_035094.1	25347197	.	A	G	.	.	MAF_INRAE=21.519;MAF_USDA=8.235
NC_035094.1	25347301	.	A	C	.	.	MAF_INRAE=5.696;MAF_USDA=10.417
NC_035094.1	25347499	.	A	T	.	.	MAF_USDA=5.738
NC_035094.1	25347540	.	G	T	.	.	MAF_USDA=1.639
NC_035094.1	25347783	.	G	A	.	.	MAF_INRAE=45.57;MAF_USDA=27.647
NC_035094.1	25347791	.	T	C	.	.	MAF_INRAE=28.481;MAF_USDA=14.118
NC_035094.1	25347819	.	A	C	.	.	MAF_INRAE=21.519;MAF_USDA=12.941
NC_035094.1	25347923	.	C	T	.	.	MAF_INRAE=5.263;MAF_USDA=23.77
NC_035094.1	25348029	.	C	A	.	.	MAF_INRAE=17.089;MAF_USDA=3.571
NC_035094.1	25348052	.	C	T	.	.	MAF_USDA=2.5
NC_035094.1	25348127	.	A	G	.	.	MAF_INRAE=21.519;MAF_USDA=12.353
NC_035094.1	25348144	.	T	C	.	.	MAF_INRAE=27.215;MAF_USDA=25.882
NC_035094.1	25348193	.	C	T	.	.	MAF_INRAE=20.886;MAF_USDA=11.765
NC_035094.1	25348240	.	A	G	.	.	MAF_INRAE=20.886;MAF_USDA=12.353
NC_035094.1	25348267	.	T	C	.	.	MAF_INRAE=27.215;MAF_USDA=25.882
NC_035094.1	25348276	.	C	T	.	.	MAF_INRAE=5.696;MAF_USDA=12.941
NC_035094.1	25348422	.	G	A	.	.	MAF_USDA=6.557
NC_035094.1	25348643	.	T	C	.	.	MAF_USDA=6.25
NC_035094.1	25348729	.	A	G	.	.	MAF_USDA=2.459
NC_035094.1	25348773	.	G	A	.	.	MAF_USDA=4.918
NC_035094.1	25348808	.	C	A	.	.	MAF_INRAE=20.886;MAF_USDA=8.235
NC_035094.1	25348839	.	G	A	.	.	MAF_INRAE=37.342;MAF_USDA=22.353
NC_035094.1	25348865	.	A	G	.	.	MAF_INRAE=20.886;MAF_USDA=12.941
NC_035094.1	25348995	.	G	A	.	.	MAF_INRAE=26.582;MAF_USDA=27.976
NC_035094.1	25349024	.	C	T	.	.	MAF_USDA=5.738
NC_035094.1	25349097	.	A	G	.	.	MAF_USDA=4.098
NC_035094.1	25349174	.	A	G	.	.	MAF_INRAE=8.861;MAF_USDA=7.059
NC_035094.1	25349176	.	T	A	.	.	MAF_INRAE=6.667;MAF_USDA=12.941
NC_035094.1	25349208	.	A	G	.	.	MAF_INRAE=5.696;MAF_USDA=12.941
NC_035094.1	25349295	.	A	G	.	.	MAF_INRAE=21.519;MAF_USDA=16.667
NC_035094.1	25349395	.	G	T	.	.	MAF_INRAE=27.215;MAF_USDA=25.294
NC_035094.1	25349402	.	A	C	.	.	MAF_INRAE=27.215;MAF_USDA=26.471
NC_035094.1	25349422	.	C	A	.	.	MAF_INRAE=21.519;MAF_USDA=8.235
NC_035094.1	25349456	.	T	A	.	.	MAF_INRAE=26.582;MAF_USDA=25.882
NC_035094.1	25349551	.	T	A	.	.	MAF_INRAE=25.949;MAF_USDA=41.667
NC_035094.1	25349608	.	T	A	.	.	MAF_INRAE=30.833
NC_035094.1	25349609	.	A	C	.	.	MAF_USDA=41.667
NC_035094.1	25349610	.	C	A	.	.	MAF_USDA=41.667
NC_035094.1	25349611	.	T	A	.	.	MAF_USDA=41.667
NC_035094.1	25349615	.	T	C	.	.	MAF_INRAE=4.167;MAF_USDA=25.0
NC_035094.1	25349736	.	C	T	.	.	MAF_USDA=3.333
NC_035094.1	25349737	.	C	G	.	.	MAF_INRAE=10.526;MAF_USDA=11.905
NC_035094.1	25349924	.	G	T	.	.	MAF_INRAE=21.519;MAF_USDA=12.941
NC_035094.1	25350088	.	A	G	.	.	MAF_INRAE=4.43
NC_035094.1	25350100	.	G	A	.	.	MAF_USDA=6.557
NC_035094.1	25350131	.	T	G	.	.	MAF_INRAE=25.949;MAF_USDA=25.882
NC_035094.1	25350182	.	A	T	.	.	MAF_USDA=2.459
NC_035094.1	25350350	.	G	A	.	.	MAF_INRAE=5.696;MAF_USDA=14.118
NC_035094.1	25350364	.	C	T	.	.	MAF_USDA=6.25
NC_035094.1	25350411	.	G	T	.	.	MAF_USDA=8.333
NC_035094.1	25350419	.	G	A	.	.	MAF_INRAE=10.526;MAF_USDA=10.119
NC_035094.1	25350443	.	A	T	.	.	MAF_INRAE=15.789;MAF_USDA=22.024
NC_035094.1	25350502	.	T	C	.	.	MAF_USDA=11.31
NC_035094.1	25350622	.	G	C	.	.	MAF_USDA=9.836
NC_035094.1	25350624	.	T	C	.	.	MAF_INRAE=21.519;MAF_USDA=23.529
NC_035094.1	25350635	.	G	A	.	.	MAF_INRAE=9.494;MAF_USDA=7.647
NC_035094.1	25350636	.	C	T	.	.	MAF_INRAE=5.833;MAF_USDA=7.647
NC_035094.1	25350666	.	C	T	.	.	MAF_USDA=9.836
NC_035094.1	25351023	.	C	A	.	.	MAF_INRAE=5.696;MAF_USDA=12.941
NC_035094.1	25351035	.	A	C	.	.	MAF_INRAE=17.089;MAF_USDA=12.941
NC_035094.1	25351069	.	C	T	.	.	MAF_USDA=4.167
NC_035094.1	25351110	.	T	A	.	.	MAF_USDA=3.333
NC_035094.1	25351112	.	G	A	.	.	MAF_USDA=3.333
NC_035094.1	25351168	.	C	T	.	.	MAF_INRAE=5.063;MAF_USDA=25.0
NC_035094.1	25351173	.	G	A	.	.	MAF_INRAE=5.063;MAF_USDA=12.353
NC_035094.1	25351174	.	G	T	.	.	MAF_INRAE=3.333;MAF_USDA=12.353
NC_035094.1	25351220	.	A	T	.	.	MAF_USDA=20.833
NC_035094.1	25351244	.	A	G	.	.	MAF_INRAE=20.886;MAF_USDA=12.941
NC_035094.1	25351259	.	G	C	.	.	MAF_INRAE=16.456;MAF_USDA=10.0
NC_035094.1	25351270	.	T	A	.	.	MAF_INRAE=21.519;MAF_USDA=8.235
NC_035094.1	25351337	.	T	G	.	.	MAF_INRAE=43.671;MAF_USDA=35.714
NC_035094.1	25351546	.	C	T	.	.	MAF_USDA=25.0
NC_035094.1	25351588	.	C	T	.	.	MAF_USDA=4.918
NC_035094.1	25351605	.	T	C	.	.	MAF_USDA=6.25
NC_035094.1	25351723	.	G	T	.	.	MAF_INRAE=5.696;MAF_USDA=10.417
NC_035094.1	25352169	.	G	A	.	.	MAF_USDA=2.083
NC_035094.1	25352176	.	A	G	.	.	MAF_USDA=17.647
NC_035094.1	25352238	.	C	G	.	.	MAF_INRAE=16.456;MAF_USDA=9.412
NC_035094.1	25352261	.	T	C	.	.	MAF_USDA=4.167
NC_035094.1	25352308	.	G	A	.	.	MAF_USDA=2.459
NC_035094.1	25352645	.	C	T	.	.	MAF_USDA=10.656
NC_035094.1	25352669	.	C	T	.	.	MAF_INRAE=16.456;MAF_USDA=10.0
NC_035094.1	25352680	.	G	T	.	.	MAF_USDA=4.167
NC_035094.1	25352779	.	C	T	.	.	MAF_INRAE=21.519;MAF_USDA=8.235
NC_035094.1	25352832	.	TGTGGAGGTGCG	TGTGGAGGTGCA	.	.	MAF_USDA=2.083
NC_035094.1	25352843	.	G	A	.	.	MAF_INRAE=3.333
NC_035094.1	25352878	.	C	A	.	.	MAF_USDA=4.098
NC_035094.1	25352937	.	A	T	.	.	MAF_INRAE=5.833
NC_035094.1	25352938	.	A	T	.	.	MAF_INRAE=12.5
NC_035094.1	25352940	.	T	G	.	.	MAF_USDA=6.25
NC_035094.1	25353022	.	G	T	.	.	MAF_INRAE=8.861;MAF_USDA=7.647
NC_035094.1	25353064	.	T	C	.	.	MAF_INRAE=5.696;MAF_USDA=12.941
NC_035094.1	25353082	.	C	A	.	.	MAF_USDA=1.639
NC_035094.1	25353095	.	C	A	.	.	MAF_INRAE=10.127;MAF_USDA=10.588
NC_035094.1	25353142	.	T	C	.	.	MAF_INRAE=16.456;MAF_USDA=8.824
NC_035094.1	25353197	.	C	T	.	.	MAF_INRAE=20.886;MAF_USDA=8.235
NC_035094.1	25353221	.	A	C	.	.	MAF_USDA=1.639
NC_035094.1	25353368	.	A	T	.	.	MAF_INRAE=6.329;MAF_USDA=14.706
NC_035094.1	25353414	.	C	A	.	.	MAF_USDA=6.25
NC_035094.1	25353452	.	A	G	.	.	MAF_INRAE=43.038;MAF_USDA=34.706
NC_035094.1	25353487	.	T	G	.	.	MAF_INRAE=5.263;MAF_USDA=1.639
NC_035094.1	25353619	.	C	A	.	.	MAF_INRAE=17.722;MAF_USDA=46.471
NC_035094.1	25353740	.	T	A	.	.	MAF_INRAE=8.861;MAF_USDA=7.059
NC_035094.1	25353795	.	C	G	.	.	MAF_INRAE=21.519;MAF_USDA=13.095
NC_035094.1	25353820	.	A	C	.	.	MAF_INRAE=21.519;MAF_USDA=8.235
NC_035094.1	25353842	.	T	C	.	.	MAF_USDA=1.639
NC_035094.1	25353872	.	G	A	.	.	MAF_INRAE=21.519;MAF_USDA=13.529
NC_035094.1	25353907	.	C	G	.	.	MAF_INRAE=16.456;MAF_USDA=10.0
NC_035094.1	25353934	.	G	A	.	.	MAF_USDA=4.167
NC_035094.1	25353951	.	A	C	.	.	MAF_INRAE=21.519;MAF_USDA=8.235
NC_035094.1	25354025	.	G	T	.	.	MAF_INRAE=12.025;MAF_USDA=9.836
NC_035094.1	25354081	.	A	T	.	.	MAF_USDA=6.557
NC_035094.1	25354133	.	G	A	.	.	MAF_INRAE=17.089;MAF_USDA=6.25
NC_035094.1	25354234	.	A	C	.	.	MAF_INRAE=4.43
NC_035094.1	25354286	.	A	T	.	.	MAF_INRAE=37.975;MAF_USDA=18.235
NC_035094.1	25354345	.	G	A	.	.	MAF_INRAE=4.43
NC_035094.1	25354580	.	C	T	.	.	MAF_INRAE=20.886;MAF_USDA=12.353
NC_035094.1	25354662	.	G	A	.	.	MAF_USDA=4.167
NC_035094.1	25354676	.	T	G	.	.	MAF_INRAE=17.089;MAF_USDA=2.353
NC_035094.1	25354685	.	T	G	.	.	MAF_INRAE=16.456;MAF_USDA=10.0
NC_035094.1	25354705	.	C	A	.	.	MAF_USDA=9.836
NC_035094.1	25354748	.	C	T	.	.	MAF_INRAE=21.519;MAF_USDA=8.235
NC_035094.1	25354761	.	C	T	.	.	MAF_INRAE=20.886;MAF_USDA=11.176
NC_035094.1	25354766	.	C	A	.	.	MAF_INRAE=17.089;MAF_USDA=10.0
NC_035094.1	25354769	.	G	C	.	.	MAF_INRAE=5.263;MAF_USDA=30.328
NC_035094.1	25354785	.	T	C	.	.	MAF_INRAE=21.519;MAF_USDA=7.647
NC_035094.1	25354837	.	G	A	.	.	MAF_INRAE=5.696;MAF_USDA=12.941
NC_035094.1	25354838	.	G	A	.	.	MAF_INRAE=4.167;MAF_USDA=12.941
NC_035094.1	25354958	.	C	A	.	.	MAF_USDA=2.5
NC_035094.1	25354980	.	C	T	.	.	MAF_USDA=4.167
NC_035094.1	25355101	.	G	T	.	.	MAF_USDA=6.25
NC_035094.1	25355142	.	C	G	.	.	MAF_INRAE=37.975;MAF_USDA=37.5
NC_035094.1	25355235	.	C	T	.	.	MAF_INRAE=21.053
NC_035094.1	25355367	.	A	C	.	.	MAF_USDA=3.333
NC_035094.1	25355574	.	G	A	.	.	MAF_USDA=12.5
NC_035094.1	25355578	.	C	G	.	.	MAF_USDA=20.833
NC_035094.1	25355675	.	C	A	.	.	MAF_INRAE=7.895
NC_035094.1	25356354	.	C	A	.	.	MAF_INRAE=32.5;MAF_USDA=9.412
NC_035094.1	25356365	.	T	C	.	.	MAF_INRAE=17.5;MAF_USDA=8.824
NC_035094.1	25356401	.	C	T	.	.	MAF_USDA=1.639
NC_035094.1	25356430	.	T	A	.	.	MAF_INRAE=5.696;MAF_USDA=11.765
NC_035094.1	25356445	.	A	G	.	.	MAF_USDA=4.098
NC_035094.1	25356466	.	T	A	.	.	MAF_USDA=1.639
NC_035094.1	25356495	.	C	T	.	.	MAF_INRAE=10.127;MAF_USDA=10.588
NC_035094.1	25356496	.	G	A	.	.	MAF_USDA=6.25
NC_035094.1	25356505	.	A	T	.	.	MAF_INRAE=10.127;MAF_USDA=11.176
NC_035094.1	25356507	.	G	A	.	.	MAF_USDA=9.836
NC_035094.1	25356511	.	T	G	.	.	MAF_INRAE=5.696;MAF_USDA=13.529
NC_035094.1	25356518	.	A	T	.	.	MAF_USDA=4.167
NC_035094.1	25356524	.	T	G	.	.	MAF_INRAE=5.696;MAF_USDA=12.941
NC_035094.1	25356525	.	T	C	.	.	MAF_INRAE=4.167;MAF_USDA=25.0
NC_035094.1	25356540	.	A	G	.	.	MAF_USDA=6.557
NC_035094.1	25356637	.	T	G	.	.	MAF_INRAE=21.519;MAF_USDA=4.098
NC_035094.1	25356686	.	A	C	.	.	MAF_INRAE=8.861;MAF_USDA=7.059
NC_035094.1	25356847	.	G	A	.	.	MAF_INRAE=12.025;MAF_USDA=6.557
NC_035094.1	25356906	.	A	T	.	.	MAF_USDA=6.557
NC_035094.1	25356908	.	C	G	.	.	MAF_USDA=6.557
NC_035094.1	25356989	.	C	A	.	.	MAF_USDA=9.836
NC_035094.1	25357047	.	G	T	.	.	MAF_INRAE=16.456;MAF_USDA=9.412
NC_035094.1	25357212	.	G	A	.	.	MAF_INRAE=16.456;MAF_USDA=10.0
NC_035094.1	25357348	.	C	T	.	.	MAF_USDA=4.098
NC_035094.1	25357414	.	G	A	.	.	MAF_INRAE=16.456;MAF_USDA=10.588
NC_035094.1	25357433	.	C	A	.	.	MAF_USDA=3.279
NC_035094.1	25357458	.	T	A	.	.	MAF_USDA=4.098
NC_035094.1	25357460	.	A	G	.	.	MAF_INRAE=43.671;MAF_USDA=35.294
NC_035094.1	25357478	.	C	A	.	.	MAF_INRAE=8.861;MAF_USDA=7.059
NC_035094.1	25357501	.	T	A	.	.	MAF_USDA=6.557
NC_035094.1	25357582	.	C	G	.	.	MAF_INRAE=38.608;MAF_USDA=16.667
NC_035094.1	25357759	.	G	A	.	.	MAF_INRAE=5.263;MAF_USDA=31.967
NC_035094.1	25358238	.	C	A	.	.	MAF_INRAE=43.671;MAF_USDA=38.824
NC_035094.1	25358316	.	G	A	.	.	MAF_USDA=2.459
NC_035094.1	25358437	.	A	T	.	.	MAF_USDA=6.25
NC_035094.1	25358456	.	C	T	.	.	MAF_USDA=6.25
NC_035094.1	25358504	.	T	A	.	.	MAF_INRAE=10.127;MAF_USDA=10.588
NC_035094.1	25358691	.	A	G	.	.	MAF_INRAE=5.696;MAF_USDA=13.095
NC_035094.1	25358743	.	G	C	.	.	MAF_INRAE=5.263;MAF_USDA=26.667
NC_035094.1	25358832	.	C	A	.	.	MAF_INRAE=1.667
NC_035094.1	25358856	.	C	A	.	.	MAF_INRAE=6.329;MAF_USDA=12.941
NC_035094.1	25358983	.	C	A	.	.	MAF_INRAE=5.833;MAF_USDA=7.647
NC_035094.1	25359047	.	C	T	.	.	MAF_INRAE=2.5;MAF_USDA=4.167
NC_035094.1	25359068	.	T	C	.	.	MAF_INRAE=5.263;MAF_USDA=1.639
NC_035094.1	25359089	.	C	T	.	.	MAF_INRAE=16.456;MAF_USDA=10.0
NC_035094.1	25359237	.	G	A	.	.	MAF_USDA=1.639
NC_035094.1	25359243	.	C	A	.	.	MAF_USDA=1.639
NC_035094.1	25359267	.	G	A	.	.	MAF_USDA=1.639
NC_035094.1	25359326	.	C	A	.	.	MAF_USDA=4.167
NC_035094.1	25359332	.	A	G	.	.	MAF_USDA=1.639
NC_035094.1	25359353	.	G	A	.	.	MAF_USDA=1.639
NC_035094.1	25359451	.	A	T	.	.	MAF_INRAE=16.456;MAF_USDA=10.0
NC_035094.1	25359522	.	C	G	.	.	MAF_INRAE=12.025;MAF_USDA=6.557
NC_035094.1	25359608	.	G	A	.	.	MAF_USDA=3.529
NC_035094.1	25359668	.	G	A	.	.	MAF_INRAE=5.063;MAF_USDA=12.941
NC_035094.1	25359696	.	C	T	.	.	MAF_USDA=4.167
NC_035094.1	25359748	.	G	A	.	.	MAF_USDA=20.833
NC_035094.1	25359889	.	A	C	.	.	MAF_USDA=3.279
NC_035094.1	25359950	.	C	G	.	.	MAF_INRAE=8.861;MAF_USDA=2.459
NC_035094.1	25360261	.	G	A	.	.	MAF_INRAE=37.975;MAF_USDA=17.647
NC_035094.1	25360324	.	G	T	.	.	MAF_INRAE=10.127;MAF_USDA=11.176
NC_035094.1	25360530	.	T	G	.	.	MAF_INRAE=24.684;MAF_USDA=40.588
NC_035094.1	25360531	.	C	G	.	.	MAF_INRAE=22.5;MAF_USDA=40.0
NC_035094.1	25360566	.	C	T	.	.	MAF_USDA=6.557
NC_035094.1	25360590	.	A	T	.	.	MAF_USDA=6.557
NC_035094.1	25360693	.	G	A	.	.	MAF_USDA=5.738
NC_035094.1	25361045	.	C	A	.	.	MAF_USDA=3.279
NC_035094.1	25361072	.	C	A	.	.	MAF_USDA=4.167
NC_035094.1	25361145	.	C	T	.	.	MAF_INRAE=5.696;MAF_USDA=12.941
NC_035094.1	25361232	.	C	T	.	.	MAF_INRAE=6.329;MAF_USDA=12.941
NC_035094.1	25361298	.	A	C	.	.	MAF_INRAE=37.975;MAF_USDA=22.941
NC_035094.1	25361419	.	T	A	.	.	MAF_INRAE=15.823;MAF_USDA=10.0
NC_035094.1	25361428	.	A	G	.	.	MAF_INRAE=5.696;MAF_USDA=12.941
NC_035094.1	25361458	.	A	G	.	.	MAF_INRAE=21.519;MAF_USDA=8.235
NC_035094.1	25361530	.	G	A	.	.	MAF_USDA=1.639
NC_035094.1	25361589	.	T	C	.	.	MAF_INRAE=17.722;MAF_USDA=46.471
NC_035094.1	25361591	.	C	A	.	.	MAF_INRAE=18.333;MAF_USDA=10.0
NC_035094.1	25361690	.	G	A	.	.	MAF_USDA=1.639
NC_035094.1	25361759	.	A	G	.	.	MAF_INRAE=16.456;MAF_USDA=13.529
NC_035094.1	25361791	.	A	G	.	.	MAF_INRAE=10.127;MAF_USDA=11.176
NC_035094.1	25361815	.	G	T	.	.	MAF_USDA=1.639
NC_035094.1	25361916	.	A	T	.	.	MAF_INRAE=37.975;MAF_USDA=22.353
NC_035094.1	25361973	.	C	T	.	.	MAF_INRAE=21.519;MAF_USDA=8.235
NC_035094.1	25362107	.	C	T	.	.	MAF_USDA=1.639
NC_035094.1	25362145	.	T	A	.	.	MAF_INRAE=9.167
NC_035094.1	25362146	.	T	A	.	.	MAF_INRAE=25.833
NC_035094.1	25362149	.	T	A	.	.	MAF_INRAE=5.833
NC_035094.1	25362178	.	T	A	.	.	MAF_USDA=3.279
NC_035094.1	25362179	.	A	T	.	.	MAF_USDA=6.557
NC_035094.1	25362180	.	A	G	.	.	MAF_INRAE=10.127;MAF_USDA=10.588
NC_035094.1	25362185	.	T	G	.	.	MAF_USDA=2.459
NC_035094.1	25362277	.	A	T	.	.	MAF_USDA=14.458
NC_035094.1	25362279	.	C	A	.	.	MAF_INRAE=6.667;MAF_USDA=13.855
NC_035094.1	25362287	.	C	T	.	.	MAF_INRAE=2.5
NC_035094.1	25362335	.	C	T	.	.	MAF_INRAE=9.494;MAF_USDA=10.0
NC_035094.1	25362391	.	G	A	.	.	MAF_USDA=2.459
NC_035094.1	25362422	.	G	C	.	.	MAF_USDA=3.279
NC_035094.1	25362457	.	G	A	.	.	MAF_INRAE=38.608;MAF_USDA=17.647
NC_035094.1	25362460	.	C	T	.	.	MAF_INRAE=5.696;MAF_USDA=12.353
NC_035094.1	25362552	.	G	A	.	.	MAF_USDA=2.459
NC_035094.1	25362702	.	C	A	.	.	MAF_INRAE=12.025;MAF_USDA=6.557
NC_035094.1	25362774	.	T	C	.	.	MAF_INRAE=10.127;MAF_USDA=10.588
NC_035094.1	25362808	.	C	T	.	.	MAF_USDA=3.279
NC_035094.1	25362900	.	T	C	.	.	MAF_INRAE=38.608;MAF_USDA=17.647
NC_035094.1	25362968	.	C	T	.	.	MAF_USDA=4.098
NC_035094.1	25362981	.	A	C	.	.	MAF_INRAE=38.608;MAF_USDA=17.059
NC_035094.1	25362991	.	A	C	.	.	MAF_INRAE=37.975;MAF_USDA=22.353
NC_035094.1	25363048	.	G	A	.	.	MAF_INRAE=37.975;MAF_USDA=22.941
NC_035094.1	25363049	.	A	T	.	.	MAF_INRAE=6.667;MAF_USDA=35.882
NC_035094.1	25363058	.	A	C	.	.	MAF_INRAE=21.519;MAF_USDA=12.941
NC_035094.1	25363182	.	G	T	.	.	MAF_INRAE=39.241;MAF_USDA=17.647
NC_035094.1	25363217	.	A	G	.	.	MAF_INRAE=10.127;MAF_USDA=10.588
NC_035094.1	25363242	.	C	T	.	.	MAF_INRAE=10.127;MAF_USDA=10.588
NC_035094.1	25363366	.	C	T	.	.	MAF_INRAE=2.5
NC_035094.1	25363368	.	G	A	.	.	MAF_USDA=1.639
NC_035094.1	25363408	.	C	T	.	.	MAF_INRAE=5.696;MAF_USDA=13.529
NC_035094.1	25363421	.	G	T	.	.	MAF_INRAE=8.861;MAF_USDA=3.529
NC_035094.1	25363450	.	C	A	.	.	MAF_USDA=5.738
NC_035094.1	25363479	.	C	T	.	.	MAF_INRAE=10.127;MAF_USDA=10.588
NC_035094.1	25363492	.	G	T	.	.	MAF_USDA=6.25
NC_035094.1	25363512	.	G	T	.	.	MAF_INRAE=27.215;MAF_USDA=11.176
NC_035094.1	25363553	.	C	A	.	.	MAF_INRAE=7.595;MAF_USDA=37.059
NC_035094.1	25363560	.	T	A	.	.	MAF_INRAE=16.456;MAF_USDA=10.0
NC_035094.1	25363589	.	C	T	.	.	MAF_USDA=6.25
NC_035094.1	25363622	.	C	A	.	.	MAF_USDA=12.5
NC_035094.1	25363647	.	G	A	.	.	MAF_INRAE=22.152;MAF_USDA=8.235
NC_035094.1	25363686	.	C	A	.	.	MAF_INRAE=5.696;MAF_USDA=12.941
NC_035094.1	25363895	.	T	C	.	.	MAF_INRAE=7.595;MAF_USDA=34.706
NC_035094.1	25363913	.	C	A	.	.	MAF_INRAE=15.823;MAF_USDA=10.588
NC_035094.1	25363954	.	T	G	.	.	MAF_INRAE=37.975;MAF_USDA=23.529
NC_035094.1	25364009	.	C	A	.	.	MAF_INRAE=9.494;MAF_USDA=10.588
NC_035094.1	25364030	.	A	G	.	.	MAF_USDA=2.459
NC_035094.1	25364109	.	G	A	.	.	MAF_USDA=1.639
NC_035094.1	25364192	.	T	A	.	.	MAF_INRAE=5.063;MAF_USDA=12.353
NC_035094.1	25364228	.	G	T	.	.	MAF_INRAE=5.063;MAF_USDA=12.353
NC_035094.1	25364266	.	C	T	.	.	MAF_INRAE=14.167;MAF_USDA=10.588
NC_035094.1	25364493	.	G	A	.	.	MAF_INRAE=9.494;MAF_USDA=11.765
NC_035094.1	25364586	.	A	G	.	.	MAF_INRAE=4.167
NC_035094.1	25364609	.	A	G	.	.	MAF_USDA=3.333
NC_035094.1	25364638	.	A	G	.	.	MAF_INRAE=6.962;MAF_USDA=12.353
NC_035094.1	25364665	.	G	A	.	.	MAF_INRAE=10.127;MAF_USDA=12.5
NC_035094.1	25364707	.	G	T	.	.	MAF_INRAE=5.263
NC_035094.1	25364884	.	G	A	.	.	MAF_USDA=10.656
NC_035094.1	25365280	.	A	C	.	.	MAF_USDA=1.695
NC_035094.1	25365282	.	T	A	.	.	MAF_USDA=4.167
NC_035094.1	25365283	.	T	G	.	.	MAF_USDA=1.667
NC_035094.1	25365371	.	T	C	.	.	MAF_INRAE=4.167
NC_035094.1	25365382	.	T	A	.	.	MAF_USDA=21.429
NC_035094.1	25365392	.	C	T	.	.	MAF_USDA=20.833
NC_035094.1	25365394	.	A	C	.	.	MAF_USDA=50.0
NC_035094.1	25365502	.	T	G	.	.	MAF_INRAE=15.833;MAF_USDA=8.824
NC_035094.1	25365505	.	A	G	.	.	MAF_INRAE=36.709;MAF_USDA=15.294
NC_035094.1	25365625	.	T	G	.	.	MAF_USDA=6.557
NC_035094.1	25365632	.	T	C	.	.	MAF_INRAE=37.975;MAF_USDA=17.647
NC_035094.1	25365715	.	A	T	.	.	MAF_USDA=1.639
NC_035094.1	25365721	.	T	G	.	.	MAF_USDA=1.639
NC_035094.1	25365761	.	T	C	.	.	MAF_USDA=1.639
NC_035094.1	25365894	.	G	T	.	.	MAF_USDA=1.639
NC_035094.1	25365930	.	A	G	.	.	MAF_INRAE=5.263;MAF_USDA=5.738
NC_035094.1	25365965	.	CGACATTTATA	CGACATTTATG	.	.	MAF_USDA=16.667
NC_035094.1	25365975	.	A	G	.	.	MAF_INRAE=21.519
NC_035094.1	25366077	.	G	A	.	.	MAF_USDA=9.836
NC_035094.1	25366101	.	G	A	.	.	MAF_INRAE=38.608;MAF_USDA=17.059
NC_035094.1	25366105	.	G	T	.	.	MAF_INRAE=5.0;MAF_USDA=7.647
NC_035094.1	25366117	.	T	G	.	.	MAF_USDA=9.836
NC_035094.1	25366137	.	T	A	.	.	MAF_USDA=2.083
NC_035094.1	25366174	.	C	A	.	.	MAF_INRAE=9.494;MAF_USDA=10.588
NC_035094.1	25366241	.	C	A	.	.	MAF_INRAE=38.608;MAF_USDA=17.647
NC_035094.1	25366493	.	C	T	.	.	MAF_INRAE=22.152;MAF_USDA=8.235
NC_035094.1	25366523	.	T	G	.	.	MAF_USDA=1.639
NC_035094.1	25366845	.	T	G	.	.	MAF_INRAE=10.127;MAF_USDA=10.588
NC_035094.1	25366879	.	A	T	.	.	MAF_INRAE=16.456;MAF_USDA=10.0
NC_035094.1	25366899	.	G	A	.	.	MAF_USDA=10.656
NC_035094.1	25366905	.	C	T	.	.	MAF_INRAE=25.949;MAF_USDA=18.824
NC_035094.1	25367031	.	T	A	.	.	MAF_INRAE=20.886;MAF_USDA=8.235
NC_035094.1	25367114	.	A	G	.	.	MAF_USDA=6.557
NC_035094.1	25367245	.	G	A	.	.	MAF_INRAE=16.456;MAF_USDA=8.824
NC_035094.1	25367344	.	T	A	.	.	MAF_INRAE=21.519;MAF_USDA=8.235
NC_035094.1	25367357	.	A	C	.	.	MAF_INRAE=16.456;MAF_USDA=10.0
NC_035094.1	25367455	.	A	C	.	.	MAF_INRAE=7.5;MAF_USDA=1.765
NC_035094.1	25367516	.	T	G	.	.	MAF_USDA=4.918
NC_035094.1	25367659	.	G	T	.	.	MAF_INRAE=21.519;MAF_USDA=8.235
NC_035094.1	25367672	.	C	T	.	.	MAF_INRAE=10.127;MAF_USDA=10.588
NC_035094.1	25367996	.	G	A	.	.	MAF_INRAE=20.886;MAF_USDA=8.235
NC_035094.1	25368061	.	C	T	.	.	MAF_USDA=4.918
NC_035094.1	25368063	.	C	T	.	.	MAF_USDA=1.639
NC_035094.1	25368208	.	A	G	.	.	MAF_INRAE=5.696;MAF_USDA=12.941
NC_035094.1	25368336	.	A	G	.	.	MAF_USDA=6.25
NC_035094.1	25368407	.	G	T	.	.	MAF_INRAE=45.57;MAF_USDA=27.647
NC_035094.1	25368522	.	G	A	.	.	MAF_USDA=1.639
NC_035094.1	25368713	.	T	C	.	.	MAF_INRAE=6.962
NC_035094.1	25368733	.	A	G	.	.	MAF_USDA=5.882
NC_035094.1	25368746	.	T	A	.	.	MAF_USDA=3.279
NC_035094.1	25368747	.	A	T	.	.	MAF_USDA=11.176
NC_035094.1	25368772	.	T	C	.	.	MAF_USDA=17.647
NC_035094.1	25368782	.	A	C	.	.	MAF_INRAE=21.519;MAF_USDA=4.918
NC_035094.1	25368799	.	A	G	.	.	MAF_USDA=7.377
NC_035094.1	25368827	.	T	G	.	.	MAF_INRAE=16.456;MAF_USDA=2.353
NC_035094.1	25368834	.	T	C	.	.	MAF_INRAE=29.114;MAF_USDA=49.412
NC_035094.1	25368866	.	T	C	.	.	MAF_INRAE=29.114;MAF_USDA=50.0
NC_035094.1	25368888	.	C	A	.	.	MAF_INRAE=17.089;MAF_USDA=2.941
NC_035094.1	25368903	.	A	T	.	.	MAF_INRAE=5.696;MAF_USDA=12.941
NC_035094.1	25368920	.	T	C	.	.	MAF_USDA=6.557
NC_035094.1	25368970	.	G	T	.	.	MAF_INRAE=10.127;MAF_USDA=10.588
NC_035094.1	25368999	.	C	T	.	.	MAF_INRAE=5.696;MAF_USDA=12.941
NC_035094.1	25369011	.	C	T	.	.	MAF_INRAE=10.526;MAF_USDA=6.25
NC_035094.1	25369165	.	C	T	.	.	MAF_INRAE=8.861;MAF_USDA=7.059
NC_035094.1	25369321	.	C	A	.	.	MAF_INRAE=8.861;MAF_USDA=7.059
NC_035094.1	25369383	.	C	A	.	.	MAF_USDA=3.279
NC_035094.1	25369436	.	A	C	.	.	MAF_INRAE=7.595;MAF_USDA=35.882
NC_035094.1	25369617	.	A	G	.	.	MAF_INRAE=7.595;MAF_USDA=37.059
NC_035094.1	25369784	.	T	C	.	.	MAF_USDA=3.279
NC_035094.1	25369785	.	G	T	.	.	MAF_USDA=5.738
NC_035094.1	25369799	.	C	A	.	.	MAF_INRAE=47.468;MAF_USDA=45.294
NC_035094.1	25369800	.	C	A	.	.	MAF_USDA=1.639
NC_035094.1	25369801	.	C	A	.	.	MAF_USDA=4.167
NC_035094.1	25369827	.	A	G	.	.	MAF_INRAE=7.595;MAF_USDA=35.882
NC_035094.1	25369961	.	G	A	.	.	MAF_INRAE=5.696;MAF_USDA=12.941
NC_035094.1	25369979	.	T	A	.	.	MAF_USDA=6.557
NC_035094.1	25370085	.	C	T	.	.	MAF_INRAE=35.443;MAF_USDA=37.647
NC_035094.1	25370110	.	T	C	.	.	MAF_USDA=6.25
NC_035094.1	25370153	.	C	T	.	.	MAF_INRAE=12.658;MAF_USDA=6.557
NC_035094.1	25370188	.	C	T	.	.	MAF_INRAE=15.823;MAF_USDA=24.706
NC_035094.1	25370200	.	C	T	.	.	MAF_USDA=6.25
NC_035094.1	25370259	.	C	A	.	.	MAF_USDA=9.836
NC_035094.1	25370295	.	T	C	.	.	MAF_INRAE=5.696;MAF_USDA=12.353
NC_035094.1	25370402	.	C	T	.	.	MAF_USDA=4.167
NC_035094.1	25370450	.	C	T	.	.	MAF_INRAE=44.937;MAF_USDA=27.059
NC_035094.1	25370488	.	C	T	.	.	MAF_INRAE=34.81;MAF_USDA=38.235
NC_035094.1	25370489	.	G	A	.	.	MAF_USDA=4.098
NC_035094.1	25370512	.	TG	TA	.	.	MAF_USDA=16.667
NC_035094.1	25370513	.	G	A	.	.	MAF_INRAE=16.456
NC_035094.1	25370554	.	C	T	.	.	MAF_INRAE=21.519;MAF_USDA=8.824
NC_035094.1	25370602	.	T	C	.	.	MAF_USDA=6.25
NC_035094.1	25370672	.	G	T	.	.	MAF_INRAE=21.519;MAF_USDA=8.235
NC_035094.1	25370720	.	A	T	.	.	MAF_INRAE=6.329;MAF_USDA=13.529
NC_035094.1	25370779	.	C	T	.	.	MAF_INRAE=4.43
NC_035094.1	25370780	.	G	A	.	.	MAF_INRAE=29.747;MAF_USDA=49.412
NC_035094.1	25370862	.	C	T	.	.	MAF_USDA=1.639
NC_035094.1	25370923	.	G	A	.	.	MAF_INRAE=16.456;MAF_USDA=6.25
NC_035094.1	25370938	.	T	A	.	.	MAF_INRAE=8.228;MAF_USDA=35.294
NC_035094.1	25371218	.	G	T	.	.	MAF_INRAE=30.38;MAF_USDA=47.647
NC_035094.1	25371230	.	G	A	.	.	MAF_INRAE=5.263
NC_035094.1	25371298	.	C	G	.	.	MAF_INRAE=7.595;MAF_USDA=36.471
NC_035094.1	25371410	.	A	T	.	.	MAF_INRAE=10.0;MAF_USDA=12.5
NC_035094.1	25371493	.	G	A	.	.	MAF_INRAE=45.57;MAF_USDA=27.647
NC_035094.1	25371835	.	A	T	.	.	MAF_INRAE=5.696;MAF_USDA=12.941
NC_035094.1	25371925	.	C	G	.	.	MAF_INRAE=34.81;MAF_USDA=37.647
NC_035094.1	25372047	.	C	A	.	.	MAF_INRAE=8.861;MAF_USDA=7.059
NC_035094.1	25372074	.	T	C	.	.	MAF_USDA=27.059
NC_035094.1	25372111	.	G	T	.	.	MAF_INRAE=5.263;MAF_USDA=2.459
NC_035094.1	25372261	.	A	G	.	.	MAF_INRAE=29.114;MAF_USDA=50.0
NC_035094.1	25372300	.	G	A	.	.	MAF_INRAE=29.114;MAF_USDA=50.0
NC_035094.1	25372603	.	G	A	.	.	MAF_INRAE=39.241;MAF_USDA=40.588
NC_035094.1	25372778	.	G	T	.	.	MAF_INRAE=10.127;MAF_USDA=10.119
NC_035094.1	25372797	.	C	A	.	.	MAF_USDA=11.667
NC_035094.1	25372840	.	G	A	.	.	MAF_USDA=1.639
NC_035094.1	25372897	.	T	C	.	.	MAF_INRAE=10.127;MAF_USDA=10.0
NC_035094.1	25373043	.	C	T	.	.	MAF_INRAE=29.747;MAF_USDA=49.412
NC_035094.1	25373124	.	A	G	.	.	MAF_INRAE=8.861;MAF_USDA=3.529
NC_035094.1	25373172	.	T	C	.	.	MAF_INRAE=9.494
NC_035094.1	25373195	.	A	T	.	.	MAF_USDA=27.083
NC_035094.1	25373286	.	G	A	.	.	MAF_USDA=1.639
NC_035094.1	25373287	.	T	C	.	.	MAF_INRAE=7.595;MAF_USDA=40.588
NC_035094.1	25373548	.	C	T	.	.	MAF_USDA=11.765
NC_035094.1	25373722	.	T	A	.	.	MAF_INRAE=44.937;MAF_USDA=26.471
NC_035094.1	25373803	.	C	A	.	.	MAF_INRAE=5.263;MAF_USDA=8.333
NC_035094.1	25373829	.	A	G	.	.	MAF_USDA=12.5
NC_035094.1	25373910	.	T	G	.	.	MAF_USDA=2.083
NC_035094.1	25373924	.	C	T	.	.	MAF_USDA=8.929
NC_035094.1	25373945	.	A	G	.	.	MAF_USDA=12.5
NC_035094.1	25374458	.	C	A	.	.	MAF_USDA=18.75
NC_035094.1	25374479	.	A	G	.	.	MAF_USDA=39.583
NC_035094.1	25374700	.	A	C	.	.	MAF_INRAE=5.696;MAF_USDA=11.765
NC_035094.1	25374707	.	A	C	.	.	MAF_INRAE=17.089;MAF_USDA=6.25
NC_035094.1	25374720	.	G	T	.	.	MAF_USDA=1.639
NC_035094.1	25374825	.	G	T	.	.	MAF_INRAE=3.333
NC_035094.1	25374872	.	A	G	.	.	MAF_USDA=4.167
NC_035094.1	25374904	.	C	A	.	.	MAF_INRAE=5.696;MAF_USDA=13.529
NC_035094.1	25374915	.	A	G	.	.	MAF_INRAE=5.696;MAF_USDA=13.529
NC_035094.1	25374920	.	A	C	.	.	MAF_INRAE=5.696;MAF_USDA=12.941
NC_035094.1	25375057	.	C	A	.	.	MAF_INRAE=5.696;MAF_USDA=14.118
NC_035094.1	25375104	.	C	T	.	.	MAF_INRAE=5.696;MAF_USDA=12.353
NC_035094.1	25375150	.	A	T	.	.	MAF_INRAE=5.696;MAF_USDA=12.941
NC_035094.1	25375177	.	C	T	.	.	MAF_USDA=1.639
NC_035094.1	25375328	.	T	G	.	.	MAF_USDA=10.656
NC_035094.1	25375351	.	C	T	.	.	MAF_USDA=1.639
NC_035094.1	25375352	.	T	A	.	.	MAF_INRAE=3.333
NC_035094.1	25375365	.	C	T	.	.	MAF_USDA=6.557
NC_035094.1	25375424	.	C	G	.	.	MAF_INRAE=5.696;MAF_USDA=12.353
NC_035094.1	25375494	.	T	G	.	.	MAF_INRAE=13.291;MAF_USDA=42.941
NC_035094.1	25375503	.	A	T	.	.	MAF_INRAE=10.127;MAF_USDA=12.353
NC_035094.1	25375601	.	G	T	.	.	MAF_INRAE=45.57;MAF_USDA=25.294
NC_035094.1	25375881	.	T	A	.	.	MAF_INRAE=5.696;MAF_USDA=12.941
NC_035094.1	25376117	.	A	T	.	.	MAF_INRAE=9.494
NC_035094.1	25376139	.	T	G	.	.	MAF_USDA=1.639
NC_035094.1	25376148	.	A	G	.	.	MAF_INRAE=45.57;MAF_USDA=24.118
NC_035094.1	25376197	.	T	G	.	.	MAF_INRAE=10.127;MAF_USDA=15.294
NC_035094.1	25376246	.	C	A	.	.	MAF_INRAE=5.696;MAF_USDA=11.765
NC_035094.1	25376247	.	T	G	.	.	MAF_INRAE=4.167;MAF_USDA=11.765
NC_035094.1	25376385	.	T	C	.	.	MAF_INRAE=9.494;MAF_USDA=3.279
NC_035094.1	25376415	.	A	G	.	.	MAF_INRAE=22.152;MAF_USDA=8.235
NC_035094.1	25376427	.	C	A	.	.	MAF_USDA=4.167
NC_035094.1	25376477	.	T	C	.	.	MAF_USDA=1.639
NC_035094.1	25376506	.	A	T	.	.	MAF_INRAE=5.263;MAF_USDA=9.016
NC_035094.1	25376508	.	T	C	.	.	MAF_USDA=9.016
NC_035094.1	25376544	.	G	T	.	.	MAF_USDA=4.098
NC_035094.1	25376550	.	G	A	.	.	MAF_INRAE=7.595;MAF_USDA=32.353
NC_035094.1	25376715	.	C	A	.	.	MAF_INRAE=21.519;MAF_USDA=11.765
NC_035094.1	25376746	.	C	T	.	.	MAF_INRAE=5.696;MAF_USDA=12.941
NC_035094.1	25377068	.	G	C	.	.	MAF_INRAE=5.696;MAF_USDA=12.941
NC_035094.1	25377345	.	A	C	.	.	MAF_INRAE=7.595
NC_035094.1	25377351	.	C	A	.	.	MAF_INRAE=2.5
NC_035094.1	25377360	.	C	A	.	.	MAF_INRAE=5.696;MAF_USDA=12.941
NC_035094.1	25377827	.	T	G	.	.	MAF_USDA=2.083
NC_035094.1	25377829	.	G	T	.	.	MAF_USDA=4.918
NC_035094.1	25377879	.	G	A	.	.	MAF_USDA=10.656
NC_035094.1	25377946	.	T	C	.	.	MAF_INRAE=3.333
NC_035094.1	25378084	.	C	T	.	.	MAF_INRAE=21.519;MAF_USDA=8.235
NC_035094.1	25378104	.	C	T	.	.	MAF_INRAE=5.063;MAF_USDA=18.235
NC_035094.1	25378105	.	G	A	.	.	MAF_INRAE=10.127;MAF_USDA=14.706
NC_035094.1	25378304	.	A	G	.	.	MAF_USDA=4.098
NC_035094.1	25378341	.	G	A	.	.	MAF_INRAE=15.823;MAF_USDA=2.353
NC_035094.1	25378373	.	G	T	.	.	MAF_USDA=1.639
NC_035094.1	25378511	.	G	A	.	.	MAF_USDA=12.295
NC_035094.1	25378666	.	T	C	.	.	MAF_USDA=3.279
NC_035094.1	25378701	.	C	G	.	.	MAF_INRAE=20.886;MAF_USDA=7.143
NC_035094.1	25378817	.	C	A	.	.	MAF_USDA=2.459
NC_035094.1	25378912	.	G	A	.	.	MAF_INRAE=20.886;MAF_USDA=8.235
NC_035094.1	25378926	.	G	A	.	.	MAF_USDA=3.279
NC_035094.1	25379328	.	T	C	.	.	MAF_INRAE=10.0
NC_035094.1	25379342	.	T	C	.	.	MAF_INRAE=9.494;MAF_USDA=3.279
NC_035094.1	25379373	.	G	C	.	.	MAF_INRAE=24.051;MAF_USDA=37.059
NC_035094.1	25379404	.	C	T	.	.	MAF_INRAE=8.228;MAF_USDA=33.529
NC_035094.1	25379558	.	G	A	.	.	MAF_USDA=4.918
NC_035094.1	25379593	.	C	T	.	.	MAF_INRAE=10.127;MAF_USDA=15.294
NC_035094.1	25379608	.	G	T	.	.	MAF_INRAE=16.456;MAF_USDA=2.353
NC_035094.1	25379648	.	C	G	.	.	MAF_USDA=4.098
NC_035094.1	25379665	.	G	T	.	.	MAF_USDA=4.098
NC_035094.1	25379940	.	C	T	.	.	MAF_INRAE=10.127;MAF_USDA=14.706
NC_035094.1	25379942	.	A	G	.	.	MAF_USDA=4.098
NC_035094.1	25380093	.	C	A	.	.	MAF_USDA=4.167
NC_035094.1	25380094	.	T	A	.	.	MAF_USDA=4.167
NC_035094.1	25380096	.	A	C	.	.	MAF_USDA=4.167
NC_035094.1	25380098	.	A	T	.	.	MAF_USDA=4.167
NC_035094.1	25380123	.	T	C	.	.	MAF_USDA=1.639
NC_035094.1	25380205	.	T	C	.	.	MAF_USDA=6.25
NC_035094.1	25380208	.	C	A	.	.	MAF_USDA=6.25
NC_035094.1	25380209	.	C	T	.	.	MAF_USDA=6.25
NC_035094.1	25380210	.	G	T	.	.	MAF_USDA=6.25
NC_035094.1	25380270	.	A	C	.	.	MAF_INRAE=5.0;MAF_USDA=2.353
NC_035094.1	25380275	.	G	T	.	.	MAF_INRAE=13.291;MAF_USDA=47.059
NC_035094.1	25380305	.	C	A	.	.	MAF_INRAE=10.127;MAF_USDA=14.706
NC_035094.1	25380413	.	A	C	.	.	MAF_INRAE=5.263;MAF_USDA=9.836
NC_035094.1	25380453	.	A	C	.	.	MAF_USDA=10.656
NC_035094.1	25380464	.	A	G	.	.	MAF_INRAE=5.063;MAF_USDA=14.706
NC_035094.1	25380468	.	T	A	.	.	MAF_INRAE=3.333;MAF_USDA=14.706
NC_035094.1	25380475	.	G	C	.	.	MAF_INRAE=6.962;MAF_USDA=28.235
NC_035094.1	25380476	.	G	A	.	.	MAF_INRAE=3.333;MAF_USDA=12.353
NC_035094.1	25380486	.	C	T	.	.	MAF_INRAE=5.063;MAF_USDA=12.941
NC_035094.1	25380513	.	T	G	.	.	MAF_INRAE=25.949;MAF_USDA=15.294
NC_035094.1	25380545	.	C	A	.	.	MAF_USDA=9.016
NC_035094.1	25380613	.	T	A	.	.	MAF_INRAE=5.063;MAF_USDA=12.353
NC_035094.1	25380631	.	A	C	.	.	MAF_INRAE=10.127;MAF_USDA=15.294
NC_035094.1	25380932	.	G	T	.	.	MAF_INRAE=20.886;MAF_USDA=8.235
NC_035094.1	25380953	.	G	T	.	.	MAF_USDA=4.918
NC_035094.1	25381212	.	G	A	.	.	MAF_USDA=6.25
NC_035094.1	25381216	.	T	A	.	.	MAF_INRAE=10.526;MAF_USDA=31.765
NC_035094.1	25381291	.	C	A	.	.	MAF_INRAE=14.557;MAF_USDA=48.235
NC_035094.1	25381301	.	G	A	.	.	MAF_USDA=6.557
NC_035094.1	25381335	.	C	T	.	.	MAF_USDA=6.25
NC_035094.1	25381391	.	G	A	.	.	MAF_INRAE=10.127;MAF_USDA=13.529
NC_035094.1	25381618	.	G	T	.	.	MAF_INRAE=16.456
NC_035094.1	25381666	.	C	T	.	.	MAF_USDA=1.639
NC_035094.1	25381745	.	A	G	.	.	MAF_INRAE=13.291;MAF_USDA=48.235
NC_035094.1	25381819	.	G	A	.	.	MAF_INRAE=10.526
NC_035094.1	25381843	.	G	C	.	.	MAF_INRAE=15.19;MAF_USDA=43.529
NC_035094.1	25381871	.	T	C	.	.	MAF_INRAE=5.263
NC_035094.1	25381885	.	G	A	.	.	MAF_INRAE=14.557;MAF_USDA=6.25
NC_035094.1	25381980	.	C	T	.	.	MAF_USDA=5.833
NC_035094.1	25381988	.	T	C	.	.	MAF_INRAE=5.696;MAF_USDA=13.69
NC_035094.1	25381999	.	T	A	.	.	MAF_INRAE=23.333;MAF_USDA=34.706
NC_035094.1	25382248	.	A	T	.	.	MAF_USDA=49.412
NC_035094.1	25382290	.	A	G	.	.	MAF_USDA=20.0
NC_035094.1	25382305	.	A	G	.	.	MAF_USDA=1.639
NC_035094.1	25382306	.	C	A	.	.	MAF_USDA=1.639
NC_035094.1	25382365	.	G	T	.	.	MAF_INRAE=25.949;MAF_USDA=36.471
NC_035094.1	25382455	.	A	C	.	.	MAF_INRAE=18.354;MAF_USDA=47.059
NC_035094.1	25382456	.	A	T	.	.	MAF_INRAE=14.167;MAF_USDA=47.059
NC_035094.1	25382572	.	G	A	.	.	MAF_INRAE=10.127;MAF_USDA=11.176
NC_035094.1	25382664	.	C	T	.	.	MAF_INRAE=44.937
NC_035094.1	25382666	.	C	G	.	.	MAF_USDA=2.083
NC_035094.1	25382854	.	T	A	.	.	MAF_INRAE=21.519;MAF_USDA=8.537
NC_035094.1	25382969	.	G	A	.	.	MAF_INRAE=20.253;MAF_USDA=3.448
NC_035094.1	25383000	.	G	T	.	.	MAF_INRAE=21.519;MAF_USDA=8.235
NC_035094.1	25383091	.	A	C	.	.	MAF_USDA=1.639
NC_035094.1	25383163	.	G	T	.	.	MAF_USDA=6.667
NC_035094.1	25383199	.	A	G	.	.	MAF_USDA=6.667
NC_035094.1	25383207	.	T	C	.	.	MAF_USDA=2.083
NC_035094.1	25383243	.	G	A	.	.	MAF_USDA=6.667
NC_035094.1	25383266	.	T	C	.	.	MAF_INRAE=16.456;MAF_USDA=8.929
NC_035094.1	25383302	.	A	C	.	.	MAF_INRAE=4.167;MAF_USDA=12.941
NC_035094.1	25383311	.	G	C	.	.	MAF_USDA=6.25
NC_035094.1	25383312	.	G	A	.	.	MAF_USDA=6.25
NC_035094.1	25383321	.	A	C	.	.	MAF_INRAE=22.152;MAF_USDA=8.235
NC_035094.1	25383397	.	G	A	.	.	MAF_INRAE=19.167;MAF_USDA=10.714
NC_035094.1	25383515	.	G	A	.	.	MAF_INRAE=33.333;MAF_USDA=21.176
NC_035094.1	25383552	.	A	G	.	.	MAF_INRAE=6.667;MAF_USDA=35.882
NC_035094.1	25383562	.	G	A	.	.	MAF_INRAE=26.667;MAF_USDA=8.824
NC_035094.1	25383586	.	G	A	.	.	MAF_INRAE=33.333;MAF_USDA=19.643
NC_035094.1	25383592	.	G	C	.	.	MAF_USDA=6.25
NC_035094.1	25383660	.	G	C	.	.	MAF_INRAE=5.0;MAF_USDA=13.529
NC_035094.1	25383965	.	T	A	.	.	MAF_INRAE=7.595;MAF_USDA=8.333
NC_035094.1	25383991	.	G	A	.	.	MAF_INRAE=7.595
NC_035094.1	25384038	.	G	A	.	.	MAF_INRAE=13.291;MAF_USDA=48.235
NC_035094.1	25384065	.	A	T	.	.	MAF_USDA=2.083
NC_035094.1	25384166	.	T	A	.	.	MAF_INRAE=15.823;MAF_USDA=7.647
NC_035094.1	25384167	.	T	G	.	.	MAF_INRAE=17.5;MAF_USDA=7.647
NC_035094.1	25384323	.	G	A	.	.	MAF_USDA=3.279
NC_035094.1	25384334	.	T	G	.	.	MAF_INRAE=14.557;MAF_USDA=47.059
NC_035094.1	25384351	.	G	A	.	.	MAF_INRAE=15.823;MAF_USDA=10.588
NC_035094.1	25384375	.	G	A	.	.	MAF_INRAE=7.595;MAF_USDA=34.118
NC_035094.1	25384387	.	A	T	.	.	MAF_USDA=4.706
NC_035094.1	25384546	.	A	G	.	.	MAF_INRAE=7.595;MAF_USDA=34.706
NC_035094.1	25384559	.	A	G	.	.	MAF_INRAE=13.291;MAF_USDA=47.647
NC_035094.1	25384629	.	G	A	.	.	MAF_USDA=4.098
NC_035094.1	25384754	.	T	C	.	.	MAF_INRAE=21.519;MAF_USDA=8.235
NC_035094.1	25384763	.	G	T	.	.	MAF_INRAE=7.595;MAF_USDA=8.333
NC_035094.1	25384778	.	C	A	.	.	MAF_INRAE=5.696;MAF_USDA=12.941
NC_035094.1	25384828	.	A	G	.	.	MAF_INRAE=44.937;MAF_USDA=28.235
NC_035094.1	25384859	.	T	C	.	.	MAF_INRAE=44.937;MAF_USDA=25.0
NC_035094.1	25384982	.	C	A	.	.	MAF_INRAE=21.519;MAF_USDA=8.235
NC_035094.1	25384985	.	C	T	.	.	MAF_INRAE=45.57;MAF_USDA=24.118
NC_035094.1	25384997	.	T	A	.	.	MAF_USDA=4.098
NC_035094.1	25385024	.	T	C	.	.	MAF_INRAE=13.291;MAF_USDA=47.647
NC_035094.1	25385069	.	C	T	.	.	MAF_INRAE=15.823;MAF_USDA=10.0
NC_035094.1	25385072	.	C	T	.	.	MAF_USDA=1.765
NC_035094.1	25385080	.	C	G	.	.	MAF_USDA=6.557
NC_035094.1	25385123	.	T	A	.	.	MAF_USDA=1.639
NC_035094.1	25385150	.	C	T	.	.	MAF_INRAE=6.329;MAF_USDA=12.941
NC_035094.1	25385234	.	T	G	.	.	MAF_USDA=8.235
NC_035094.1	25385257	.	T	A	.	.	MAF_INRAE=44.937;MAF_USDA=28.824
NC_035094.1	25385340	.	C	T	.	.	MAF_USDA=2.5
NC_035094.1	25385419	.	A	C	.	.	MAF_INRAE=5.696;MAF_USDA=12.941
NC_035094.1	25385477	.	G	T	.	.	MAF_INRAE=5.263;MAF_USDA=2.083
NC_035094.1	25385492	.	G	A	.	.	MAF_INRAE=10.127;MAF_USDA=14.118
NC_035094.1	25385502	.	C	A	.	.	MAF_USDA=12.5
NC_035094.1	25385504	.	A	T	.	.	MAF_INRAE=10.0;MAF_USDA=12.5
NC_035094.1	25385524	.	C	T	.	.	MAF_INRAE=10.127;MAF_USDA=14.706
NC_035094.1	25385526	.	G	A	.	.	MAF_INRAE=46.203;MAF_USDA=28.235
NC_035094.1	25385564	.	G	A	.	.	MAF_INRAE=31.013;MAF_USDA=22.941
NC_035094.1	25385573	.	C	A	.	.	MAF_USDA=4.118
NC_035094.1	25385574	.	C	A	.	.	MAF_USDA=4.118
NC_035094.1	25385699	.	G	T	.	.	MAF_INRAE=33.544;MAF_USDA=24.118
NC_035094.1	25385720	.	C	T	.	.	MAF_INRAE=7.595;MAF_USDA=32.941
NC_035094.1	25385777	.	A	C	.	.	MAF_INRAE=5.696;MAF_USDA=12.941
NC_035094.1	25385790	.	T	G	.	.	MAF_INRAE=15.823;MAF_USDA=8.824
NC_035094.1	25385811	.	T	G	.	.	MAF_INRAE=34.177;MAF_USDA=24.118
NC_035094.1	25385844	.	T	C	.	.	MAF_INRAE=10.526;MAF_USDA=14.706
NC_035094.1	25385953	.	C	A	.	.	MAF_INRAE=4.43;MAF_USDA=2.083
NC_035094.1	25385969	.	G	T	.	.	MAF_USDA=1.639
NC_035094.1	25386025	.	G	A	.	.	MAF_INRAE=23.418;MAF_USDA=8.235
NC_035094.1	25386041	.	C	T	.	.	MAF_INRAE=22.785;MAF_USDA=8.235
NC_035094.1	25386226	.	T	A	.	.	MAF_USDA=1.639
NC_035094.1	25386242	.	T	C	.	.	MAF_INRAE=31.646;MAF_USDA=23.529
NC_035094.1	25386259	.	A	C	.	.	MAF_USDA=1.765
NC_035094.1	25386400	.	T	G	.	.	MAF_INRAE=15.823;MAF_USDA=47.647
NC_035094.1	25386421	.	A	C	.	.	MAF_INRAE=35.0;MAF_USDA=29.167
NC_035094.1	25386428	.	T	C	.	.	MAF_INRAE=5.063;MAF_USDA=2.083
NC_035094.1	25386624	.	C	T	.	.	MAF_INRAE=5.696;MAF_USDA=12.941
NC_035094.1	25386639	.	T	C	.	.	MAF_INRAE=31.013;MAF_USDA=22.353
NC_035094.1	25386709	.	G	T	.	.	MAF_INRAE=5.063;MAF_USDA=12.353
NC_035094.1	25386714	.	T	G	.	.	MAF_INRAE=5.063;MAF_USDA=12.353
NC_035094.1	25386753	.	A	C	.	.	MAF_USDA=4.098
NC_035094.1	25386774	.	C	T	.	.	MAF_INRAE=14.557;MAF_USDA=47.059
NC_035094.1	25386822	.	C	T	.	.	MAF_USDA=4.167
NC_035094.1	25386824	.	C	G	.	.	MAF_INRAE=4.167
NC_035094.1	25386967	.	C	T	.	.	MAF_INRAE=10.759;MAF_USDA=14.118
NC_035094.1	25386998	.	A	T	.	.	MAF_INRAE=20.886;MAF_USDA=8.235
NC_035094.1	25387035	.	A	C	.	.	MAF_INRAE=10.833;MAF_USDA=33.333
NC_035094.1	25387053	.	C	A	.	.	MAF_USDA=4.118
NC_035094.1	25387072	.	C	T	.	.	MAF_USDA=1.639
NC_035094.1	25387083	.	G	T	.	.	MAF_INRAE=5.263;MAF_USDA=8.197
NC_035094.1	25387093	.	A	T	.	.	MAF_USDA=1.765
NC_035094.1	25387127	.	C	A	.	.	MAF_INRAE=30.38;MAF_USDA=23.214
NC_035094.1	25387166	.	A	T	.	.	MAF_USDA=1.667
NC_035094.1	25387201	.	G	T	.	.	MAF_USDA=1.667
NC_035094.1	25387202	.	G	T	.	.	MAF_INRAE=5.696;MAF_USDA=13.69
NC_035094.1	25387233	.	G	A	.	.	MAF_INRAE=10.127;MAF_USDA=14.706
NC_035094.1	25387266	.	C	A	.	.	MAF_INRAE=5.263;MAF_USDA=1.765
NC_035094.1	25387346	.	G	A	.	.	MAF_INRAE=19.167;MAF_USDA=6.25
NC_035094.1	25387437	.	C	A	.	.	MAF_INRAE=6.329;MAF_USDA=12.941
NC_035094.1	25387481	.	G	A	.	.	MAF_INRAE=5.263;MAF_USDA=2.083
NC_035094.1	25387549	.	A	C	.	.	MAF_USDA=5.738
NC_035094.1	25390343	.	T	C	.	.	MAF_USDA=47.917
NC_035094.1	25390375	.	C	A	.	.	MAF_USDA=4.762
NC_035094.1	25390442	.	T	C	.	.	MAF_USDA=31.25
NC_035094.1	25390534	.	T	A	.	.	MAF_INRAE=43.333;MAF_USDA=28.571
NC_035094.1	25390612	.	T	G	.	.	MAF_INRAE=43.333;MAF_USDA=34.146
NC_035094.1	25390642	.	T	C	.	.	MAF_USDA=6.25
NC_035094.1	25390717	.	T	A	.	.	MAF_INRAE=10.0;MAF_USDA=17.683
NC_035094.1	25390732	.	G	A	.	.	MAF_INRAE=10.0;MAF_USDA=18.293
NC_035094.1	25390749	.	C	T	.	.	MAF_USDA=1.724
NC_035094.1	25390750	.	G	A	.	.	MAF_USDA=4.31
NC_035094.1	25390776	.	G	T	.	.	MAF_INRAE=43.333;MAF_USDA=35.366
NC_035094.1	25390859	.	C	A	.	.	MAF_USDA=29.268
NC_035094.1	25390871	.	A	G	.	.	MAF_INRAE=10.127;MAF_USDA=14.286
NC_035094.1	25390909	.	G	A	.	.	MAF_INRAE=7.595;MAF_USDA=33.929
NC_035094.1	25390916	.	G	C	.	.	MAF_INRAE=4.167;MAF_USDA=12.5
NC_035094.1	25390927	.	G	A	.	.	MAF_INRAE=31.646;MAF_USDA=23.81
NC_035094.1	25391013	.	T	C	.	.	MAF_INRAE=45.57;MAF_USDA=24.405
NC_035094.1	25391057	.	C	G	.	.	MAF_INRAE=10.127;MAF_USDA=15.476
NC_035094.1	25391077	.	A	C	.	.	MAF_INRAE=7.595;MAF_USDA=35.119
NC_035094.1	25391086	.	T	G	.	.	MAF_INRAE=8.228;MAF_USDA=33.929
NC_035094.1	25391109	.	A	C	.	.	MAF_INRAE=31.646;MAF_USDA=23.81
NC_035094.1	25391122	.	A	C	.	.	MAF_INRAE=31.646;MAF_USDA=23.81
NC_035094.1	25391254	.	T	C	.	.	MAF_USDA=1.786
NC_035094.1	25391259	.	A	C	.	.	MAF_INRAE=13.291;MAF_USDA=46.429
NC_035094.1	25391297	.	G	T	.	.	MAF_INRAE=4.43;MAF_USDA=2.083
NC_035094.1	25391332	.	C	T	.	.	MAF_INRAE=16.456;MAF_USDA=9.036
NC_035094.1	25391389	.	GTA	GTT	.	.	MAF_USDA=8.333
NC_035094.1	25391391	.	A	T	.	.	MAF_INRAE=6.667
NC_035094.1	25391415	.	G	A	.	.	MAF_USDA=2.083
NC_035094.1	25391500	.	T	C	.	.	MAF_INRAE=16.456;MAF_USDA=8.929
NC_035094.1	25391548	.	C	T	.	.	MAF_INRAE=21.519;MAF_USDA=8.333
NC_035094.1	25391558	.	G	A	.	.	MAF_INRAE=38.608;MAF_USDA=11.31
NC_035094.1	25391695	.	C	A	.	.	MAF_INRAE=31.646;MAF_USDA=23.81
NC_035094.1	25391699	.	A	C	.	.	MAF_USDA=1.667
NC_035094.1	25391802	.	A	T	.	.	MAF_USDA=5.0
NC_035094.1	25391973	.	A	C	.	.	MAF_USDA=1.667
NC_035094.1	25392011	.	T	G	.	.	MAF_USDA=5.833
NC_035094.1	25392119	.	T	C	.	.	MAF_USDA=6.667
NC_035094.1	25392135	.	G	T	.	.	MAF_INRAE=10.127;MAF_USDA=3.333
NC_035094.1	25392160	.	C	A	.	.	MAF_USDA=2.381
NC_035094.1	25392169	.	C	T	.	.	MAF_INRAE=17.089;MAF_USDA=35.119
NC_035094.1	25392250	.	T	C	.	.	MAF_USDA=43.478
NC_035094.1	25392266	.	C	T	.	.	MAF_INRAE=13.291;MAF_USDA=47.024
NC_035094.1	25392267	.	G	T	.	.	MAF_USDA=3.333
NC_035094.1	25392268	.	T	G	.	.	MAF_USDA=1.667
NC_035094.1	25392278	.	T	A	.	.	MAF_INRAE=11.392;MAF_USDA=47.619
NC_035094.1	25392303	.	C	G	.	.	MAF_INRAE=6.962;MAF_USDA=47.024
NC_035094.1	25392332	.	T	C	.	.	MAF_INRAE=22.785;MAF_USDA=46.429
NC_035094.1	25392343	.	A	C	.	.	MAF_INRAE=17.089;MAF_USDA=50.0
NC_035094.1	25392354	.	G	C	.	.	MAF_INRAE=28.481;MAF_USDA=48.81
NC_035094.1	25392373	.	A	C	.	.	MAF_USDA=15.0
NC_035094.1	25392375	.	A	T	.	.	MAF_USDA=15.0
NC_035094.1	25392377	.	A	T	.	.	MAF_USDA=15.0
NC_035094.1	25392398	.	T	C	.	.	MAF_USDA=25.0
NC_035094.1	25392409	.	A	G	.	.	MAF_INRAE=7.595;MAF_USDA=1.667
NC_035094.1	25392457	.	T	C	.	.	MAF_INRAE=7.595;MAF_USDA=44.578
NC_035094.1	25392517	.	G	A	.	.	MAF_INRAE=11.392;MAF_USDA=47.024
NC_035094.1	25392546	.	C	A	.	.	MAF_USDA=10.0
NC_035094.1	25392579	.	C	G	.	.	MAF_USDA=10.0
NC_035094.1	25392615	.	C	T	.	.	MAF_USDA=2.5
NC_035094.1	25392622	.	A	T	.	.	MAF_INRAE=5.0
NC_035094.1	25392627	.	A	T	.	.	MAF_INRAE=5.0
NC_035094.1	25392630	.	A	C	.	.	MAF_INRAE=5.0
NC_035094.1	25392723	.	T	G	.	.	MAF_INRAE=5.696;MAF_USDA=33.333
NC_035094.1	25392821	.	C	T	.	.	MAF_INRAE=5.696;MAF_USDA=13.095
NC_035094.1	25392871	.	T	C	.	.	MAF_INRAE=27.5;MAF_USDA=18.75
NC_035094.1	25392876	.	G	T	.	.	MAF_INRAE=15.823;MAF_USDA=2.976
NC_035094.1	25393015	.	C	T	.	.	MAF_INRAE=5.696;MAF_USDA=36.31
NC_035094.1	25393033	.	T	C	.	.	MAF_INRAE=46.835;MAF_USDA=25.595
NC_035094.1	25393042	.	T	G	.	.	MAF_INRAE=32.911;MAF_USDA=38.095
NC_035094.1	25393071	.	C	T	.	.	MAF_INRAE=5.696;MAF_USDA=13.095
NC_035094.1	25393084	.	T	C	.	.	MAF_USDA=5.952
NC_035094.1	25393255	.	G	T	.	.	MAF_INRAE=27.848;MAF_USDA=47.024
NC_035094.1	25393341	.	G	T	.	.	MAF_INRAE=5.263;MAF_USDA=1.807
NC_035094.1	25393374	.	G	A	.	.	MAF_USDA=6.78
NC_035094.1	25393442	.	T	C	.	.	MAF_INRAE=20.886;MAF_USDA=8.929
NC_035094.1	25393448	.	A	G	.	.	MAF_INRAE=3.165;MAF_USDA=10.119
NC_035094.1	25393504	.	T	A	.	.	MAF_INRAE=48.101;MAF_USDA=39.881
NC_035094.1	25393546	.	G	T	.	.	MAF_INRAE=21.519;MAF_USDA=8.929
NC_035094.1	25393552	.	C	A	.	.	MAF_INRAE=5.263;MAF_USDA=2.083
NC_035094.1	25393615	.	G	T	.	.	MAF_INRAE=17.089;MAF_USDA=5.357
NC_035094.1	25393636	.	A	T	.	.	MAF_INRAE=21.519;MAF_USDA=8.929
NC_035094.1	25393693	.	C	T	.	.	MAF_INRAE=3.333
NC_035094.1	25393699	.	C	A	.	.	MAF_INRAE=46.835;MAF_USDA=26.19
NC_035094.1	25393811	.	C	T	.	.	MAF_USDA=1.639
NC_035094.1	25393835	.	T	C	.	.	MAF_INRAE=2.5
NC_035094.1	25393916	.	G	A	.	.	MAF_USDA=3.279
NC_035094.1	25394038	.	G	T	.	.	MAF_USDA=5.738
NC_035094.1	25394056	.	C	T	.	.	MAF_USDA=1.639
NC_035094.1	25394080	.	G	A	.	.	MAF_INRAE=2.5;MAF_USDA=2.941
NC_035094.1	25394101	.	A	T	.	.	MAF_USDA=1.639
NC_035094.1	25394116	.	C	T	.	.	MAF_USDA=1.639
NC_035094.1	25394135	.	C	T	.	.	MAF_INRAE=46.835;MAF_USDA=24.706
NC_035094.1	25394141	.	C	G	.	.	MAF_INRAE=21.519;MAF_USDA=8.824
NC_035094.1	25394155	.	T	A	.	.	MAF_USDA=1.639
NC_035094.1	25394156	.	T	A	.	.	MAF_USDA=6.557
NC_035094.1	25394166	.	A	G	.	.	MAF_USDA=4.918
NC_035094.1	25394176	.	G	T	.	.	MAF_USDA=4.167
NC_035094.1	25394202	.	G	A	.	.	MAF_INRAE=26.582;MAF_USDA=22.941
NC_035094.1	25394251	.	C	A	.	.	MAF_INRAE=46.203;MAF_USDA=25.882
NC_035094.1	25394252	.	T	A	.	.	MAF_INRAE=42.5;MAF_USDA=25.882
NC_035094.1	25394267	.	T	A	.	.	MAF_INRAE=46.203;MAF_USDA=26.471
NC_035094.1	25394295	.	C	T	.	.	MAF_INRAE=5.696;MAF_USDA=12.353
NC_035094.1	25394334	.	C	A	.	.	MAF_USDA=5.738
NC_035094.1	25394382	.	C	A	.	.	MAF_INRAE=5.696;MAF_USDA=34.706
NC_035094.1	25394386	.	G	T	.	.	MAF_INRAE=19.167;MAF_USDA=2.941
NC_035094.1	25394409	.	A	T	.	.	MAF_INRAE=17.089;MAF_USDA=2.941
NC_035094.1	25394417	.	G	A	.	.	MAF_USDA=4.918
NC_035094.1	25394450	.	A	T	.	.	MAF_INRAE=5.696;MAF_USDA=12.941
NC_035094.1	25394459	.	A	C	.	.	MAF_USDA=3.529
NC_035094.1	25394465	.	T	C	.	.	MAF_INRAE=5.696;MAF_USDA=12.941
NC_035094.1	25394491	.	G	A	.	.	MAF_INRAE=4.43;MAF_USDA=17.059
NC_035094.1	25394506	.	A	G	.	.	MAF_USDA=6.557
NC_035094.1	25394526	.	T	C	.	.	MAF_USDA=6.557
NC_035094.1	25394530	.	T	A	.	.	MAF_INRAE=20.886;MAF_USDA=8.824
NC_035094.1	25394531	.	A	T	.	.	MAF_INRAE=47.468;MAF_USDA=43.529
NC_035094.1	25394532	.	A	T	.	.	MAF_INRAE=47.5;MAF_USDA=43.529
NC_035094.1	25394533	.	A	T	.	.	MAF_INRAE=47.5;MAF_USDA=43.529
NC_035094.1	25394536	.	A	T	.	.	MAF_USDA=2.459
NC_035094.1	25394537	.	A	T	.	.	MAF_USDA=2.459
NC_035094.1	25394538	.	A	T	.	.	MAF_USDA=2.459
NC_035094.1	25394540	.	G	T	.	.	MAF_USDA=2.459
NC_035094.1	25394696	.	A	T	.	.	MAF_USDA=7.377
NC_035094.1	25394709	.	G	A	.	.	MAF_INRAE=5.696;MAF_USDA=12.941
NC_035094.1	25394754	.	A	T	.	.	MAF_INRAE=5.696;MAF_USDA=13.529
NC_035094.1	25394945	.	A	T	.	.	MAF_USDA=1.639
NC_035094.1	25394969	.	A	G	.	.	MAF_INRAE=5.696;MAF_USDA=12.941
NC_035094.1	25395148	.	C	T	.	.	MAF_USDA=6.557
NC_035094.1	25395183	.	G	T	.	.	MAF_INRAE=5.696;MAF_USDA=8.197
NC_035094.1	25395310	.	C	A	.	.	MAF_USDA=6.557
NC_035094.1	25395317	.	G	A	.	.	MAF_INRAE=5.263;MAF_USDA=1.765
NC_035094.1	25395378	.	G	T	.	.	MAF_USDA=6.557
NC_035094.1	25395570	.	G	A	.	.	MAF_USDA=4.167
NC_035094.1	25395731	.	G	A	.	.	MAF_USDA=4.167
NC_035094.1	25395733	.	T	C	.	.	MAF_INRAE=5.696;MAF_USDA=31.176
NC_035094.1	25395734	.	C	A	.	.	MAF_INRAE=4.167;MAF_USDA=31.765
NC_035094.1	25395735	.	T	C	.	.	MAF_INRAE=4.167;MAF_USDA=31.176
NC_035094.1	25395822	.	G	A	.	.	MAF_USDA=4.918
NC_035094.1	25395823	.	C	T	.	.	MAF_INRAE=3.165;MAF_USDA=10.0
NC_035094.1	25395837	.	A	T	.	.	MAF_INRAE=5.263;MAF_USDA=1.765
NC_035094.1	25395839	.	G	C	.	.	MAF_INRAE=47.468;MAF_USDA=42.941
NC_035094.1	25396007	.	A	C	.	.	MAF_INRAE=5.263;MAF_USDA=1.786
NC_035094.1	25396063	.	G	A	.	.	MAF_INRAE=5.696;MAF_USDA=31.176
NC_035094.1	25396078	.	G	A	.	.	MAF_INRAE=20.886;MAF_USDA=2.5
NC_035094.1	25396228	.	A	G	.	.	MAF_INRAE=5.696;MAF_USDA=31.176
NC_035094.1	25396401	.	G	A	.	.	MAF_INRAE=3.165;MAF_USDA=5.294
NC_035094.1	25396453	.	T	A	.	.	MAF_INRAE=4.43;MAF_USDA=21.311
NC_035094.1	25396492	.	C	T	.	.	MAF_USDA=4.098
NC_035094.1	25396509	.	C	A	.	.	MAF_USDA=5.833
NC_035094.1	25396572	.	A	T	.	.	MAF_INRAE=4.43;MAF_USDA=2.083
NC_035094.1	25396595	.	C	A	.	.	MAF_INRAE=17.089;MAF_USDA=6.25
NC_035094.1	25396636	.	A	T	.	.	MAF_INRAE=47.468;MAF_USDA=43.529
NC_035094.1	25396637	.	A	C	.	.	MAF_USDA=43.529
NC_035094.1	25396650	.	A	G	.	.	MAF_INRAE=4.43;MAF_USDA=17.059
NC_035094.1	25396727	.	C	T	.	.	MAF_INRAE=5.696;MAF_USDA=12.941
NC_035094.1	25396734	.	A	T	.	.	MAF_USDA=1.639
NC_035094.1	25396739	.	A	T	.	.	MAF_USDA=1.639
NC_035094.1	25396768	.	G	A	.	.	MAF_INRAE=17.089;MAF_USDA=2.941
NC_035094.1	25396896	.	C	T	.	.	MAF_USDA=5.738
NC_035094.1	25396922	.	C	T	.	.	MAF_USDA=1.639
NC_035094.1	25396941	.	C	A	.	.	MAF_INRAE=46.203;MAF_USDA=25.882
NC_035094.1	25396989	.	A	G	.	.	MAF_USDA=5.738
NC_035094.1	25397037	.	C	T	.	.	MAF_INRAE=5.696;MAF_USDA=12.941
NC_035094.1	25397071	.	T	A	.	.	MAF_INRAE=3.333
NC_035094.1	25397184	.	T	G	.	.	MAF_USDA=2.353
NC_035094.1	25397244	.	G	A	.	.	MAF_USDA=2.083
NC_035094.1	25397251	.	A	T	.	.	MAF_USDA=1.639
NC_035094.1	25397399	.	G	A	.	.	MAF_USDA=12.941
NC_035094.1	25397516	.	G	C	.	.	MAF_USDA=26.471
NC_035094.1	25397548	.	A	G	.	.	MAF_USDA=30.588
NC_035094.1	25397551	.	G	A	.	.	MAF_USDA=7.647
NC_035094.1	25397678	.	C	A	.	.	MAF_USDA=19.048
NC_035094.1	25398386	.	G	T	.	.	MAF_USDA=27.647
NC_035094.1	25398459	.	C	T	.	.	MAF_USDA=1.639
NC_035094.1	25398509	.	G	T	.	.	MAF_INRAE=5.696;MAF_USDA=12.941
NC_035094.1	25398623	.	C	A	.	.	MAF_INRAE=5.696;MAF_USDA=12.941
NC_035094.1	25398657	.	T	C	.	.	MAF_INRAE=5.696;MAF_USDA=10.417
NC_035094.1	25398668	.	G	T	.	.	MAF_USDA=2.459
NC_035094.1	25398673	.	C	A	.	.	MAF_INRAE=5.696;MAF_USDA=12.941
NC_035094.1	25398697	.	T	A	.	.	MAF_INRAE=46.835;MAF_USDA=31.176
NC_035094.1	25398743	.	T	G	.	.	MAF_INRAE=6.329;MAF_USDA=24.706
NC_035094.1	25398755	.	A	G	.	.	MAF_INRAE=20.253;MAF_USDA=3.279
NC_035094.1	25398756	.	A	C	.	.	MAF_INRAE=15.0;MAF_USDA=3.279
NC_035094.1	25398764	.	G	A	.	.	MAF_INRAE=21.519;MAF_USDA=8.235
NC_035094.1	25398835	.	G	T	.	.	MAF_USDA=6.25
NC_035094.1	25398859	.	T	A	.	.	MAF_USDA=5.738
NC_035094.1	25398860	.	T	A	.	.	MAF_INRAE=16.456;MAF_USDA=2.941
NC_035094.1	25398873	.	G	A	.	.	MAF_USDA=1.639
NC_035094.1	25398884	.	C	T	.	.	MAF_INRAE=46.835;MAF_USDA=25.41
NC_035094.1	25398887	.	A	C	.	.	MAF_INRAE=43.333;MAF_USDA=31.148
NC_035094.1	25398924	.	A	C	.	.	MAF_USDA=2.353
NC_035094.1	25398926	.	A	C	.	.	MAF_USDA=2.353
NC_035094.1	25398928	.	A	G	.	.	MAF_INRAE=41.667;MAF_USDA=27.647
NC_035094.1	25398929	.	A	T	.	.	MAF_USDA=2.353
NC_035094.1	25398937	.	A	C	.	.	MAF_USDA=2.941
NC_035094.1	25398941	.	T	C	.	.	MAF_USDA=2.353
NC_035094.1	25398948	.	C	A	.	.	MAF_USDA=2.941
NC_035094.1	25398970	.	T	C	.	.	MAF_INRAE=5.263;MAF_USDA=2.083
NC_035094.1	25398977	.	A	G	.	.	MAF_INRAE=5.833;MAF_USDA=1.639
NC_035094.1	25399034	.	C	T	.	.	MAF_USDA=3.279
NC_035094.1	25399035	.	G	A	.	.	MAF_USDA=7.059
NC_035094.1	25399113	.	C	T	.	.	MAF_INRAE=46.835;MAF_USDA=25.882
NC_035094.1	25399119	.	G	T	.	.	MAF_INRAE=5.696;MAF_USDA=12.941
NC_035094.1	25399272	.	C	T	.	.	MAF_INRAE=46.835;MAF_USDA=26.471
NC_035094.1	25399300	.	G	A	.	.	MAF_USDA=4.098
NC_035094.1	25399361	.	A	T	.	.	MAF_INRAE=10.526;MAF_USDA=16.667
NC_035094.1	25399376	.	T	G	.	.	MAF_INRAE=5.263;MAF_USDA=11.31
NC_035094.1	25399414	.	G	A	.	.	MAF_INRAE=46.203;MAF_USDA=31.176
NC_035094.1	25399449	.	A	G	.	.	MAF_USDA=2.083
NC_035094.1	25399573	.	A	G	.	.	MAF_INRAE=46.835;MAF_USDA=30.588
NC_035094.1	25399616	.	C	A	.	.	MAF_USDA=5.738
NC_035094.1	25399764	.	T	C	.	.	MAF_INRAE=5.263;MAF_USDA=2.083
NC_035094.1	25399768	.	G	A	.	.	MAF_INRAE=4.43;MAF_USDA=1.765
NC_035094.1	25399782	.	A	C	.	.	MAF_INRAE=5.696;MAF_USDA=12.941
NC_035094.1	25399790	.	T	A	.	.	MAF_INRAE=2.5;MAF_USDA=1.765
NC_035094.1	25399871	.	C	A	.	.	MAF_INRAE=2.5;MAF_USDA=3.529
NC_035094.1	25399875	.	T	A	.	.	MAF_INRAE=9.494;MAF_USDA=2.459
NC_035094.1	25399910	.	T	C	.	.	MAF_USDA=1.639
NC_035094.1	25400022	.	G	A	.	.	MAF_INRAE=4.43;MAF_USDA=12.941
NC_035094.1	25400058	.	T	G	.	.	MAF_USDA=6.557
NC_035094.1	25400066	.	C	T	.	.	MAF_INRAE=5.696;MAF_USDA=10.417
NC_035094.1	25400104	.	C	T	.	.	MAF_USDA=1.639
NC_035094.1	25400132	.	A	T	.	.	MAF_USDA=6.557
NC_035094.1	25400161	.	C	A	.	.	MAF_USDA=1.639
NC_035094.1	25400163	.	T	G	.	.	MAF_INRAE=46.835;MAF_USDA=27.059
NC_035094.1	25400177	.	C	T	.	.	MAF_INRAE=5.063;MAF_USDA=12.941
NC_035094.1	25400320	.	T	C	.	.	MAF_INRAE=16.456;MAF_USDA=5.294
NC_035094.1	25400323	.	C	T	.	.	MAF_USDA=5.738
NC_035094.1	25400360	.	G	A	.	.	MAF_USDA=3.279
NC_035094.1	25400385	.	A	T	.	.	MAF_INRAE=19.62;MAF_USDA=8.824
NC_035094.1	25400423	.	T	C	.	.	MAF_INRAE=4.43;MAF_USDA=9.412
NC_035094.1	25400668	.	C	T	.	.	MAF_INRAE=21.519;MAF_USDA=8.235
NC_035094.1	25400731	.	C	T	.	.	MAF_INRAE=5.696;MAF_USDA=10.417
NC_035094.1	25400753	.	G	T	.	.	MAF_USDA=4.098
NC_035094.1	25400797	.	C	T	.	.	MAF_USDA=4.918
NC_035094.1	25400858	.	T	G	.	.	MAF_USDA=5.738
NC_035094.1	25400873	.	A	T	.	.	MAF_USDA=5.738
NC_035094.1	25400917	.	A	C	.	.	MAF_INRAE=46.835;MAF_USDA=32.353
NC_035094.1	25400934	.	T	A	.	.	MAF_USDA=6.557
NC_035094.1	25400943	.	C	G	.	.	MAF_USDA=5.738
NC_035094.1	25400950	.	A	C	.	.	MAF_USDA=3.279
NC_035094.1	25400977	.	A	T	.	.	MAF_INRAE=5.696;MAF_USDA=12.941
NC_035094.1	25400988	.	C	T	.	.	MAF_INRAE=44.304;MAF_USDA=44.706
NC_035094.1	25401045	.	C	T	.	.	MAF_INRAE=46.835;MAF_USDA=26.471
NC_035094.1	25401056	.	C	A	.	.	MAF_USDA=1.639
NC_035094.1	25401134	.	A	G	.	.	MAF_INRAE=46.835;MAF_USDA=30.588
NC_035094.1	25401162	.	G	A	.	.	MAF_USDA=4.098
NC_035094.1	25401197	.	G	T	.	.	MAF_INRAE=5.696;MAF_USDA=12.941
NC_035094.1	25401210	.	G	A	.	.	MAF_INRAE=21.519;MAF_USDA=8.235
NC_035094.1	25401339	.	C	T	.	.	MAF_USDA=4.918
NC_035094.1	25401465	.	A	T	.	.	MAF_INRAE=20.253;MAF_USDA=10.656
NC_035094.1	25401466	.	A	C	.	.	MAF_INRAE=15.0;MAF_USDA=10.656
NC_035094.1	25401647	.	A	C	.	.	MAF_INRAE=25.949;MAF_USDA=19.048
NC_035094.1	25401723	.	C	T	.	.	MAF_INRAE=48.734;MAF_USDA=42.353
NC_035094.1	25401839	.	C	T	.	.	MAF_USDA=6.557
NC_035094.1	25401902	.	A	T	.	.	MAF_INRAE=5.063;MAF_USDA=12.941
NC_035094.1	25401943	.	C	T	.	.	MAF_USDA=6.557
NC_035094.1	25402004	.	T	C	.	.	MAF_USDA=2.459
NC_035094.1	25402052	.	G	A	.	.	MAF_INRAE=5.263;MAF_USDA=2.083
NC_035094.1	25402060	.	C	T	.	.	MAF_USDA=1.639
NC_035094.1	25402082	.	A	G	.	.	MAF_INRAE=2.5;MAF_USDA=4.167
NC_035094.1	25402092	.	C	T	.	.	MAF_USDA=6.557
NC_035094.1	25402366	.	G	A	.	.	MAF_USDA=5.738
NC_035094.1	25402395	.	A	C	.	.	MAF_INRAE=20.253;MAF_USDA=2.459
NC_035094.1	25402396	.	C	T	.	.	MAF_INRAE=15.0;MAF_USDA=2.459
NC_035094.1	25402416	.	G	A	.	.	MAF_USDA=4.167
NC_035094.1	25402440	.	G	A	.	.	MAF_INRAE=22.785;MAF_USDA=34.118
NC_035094.1	25402547	.	T	A	.	.	MAF_INRAE=5.696;MAF_USDA=12.941
NC_035094.1	25402550	.	A	C	.	.	MAF_INRAE=49.367;MAF_USDA=47.059
NC_035094.1	25402663	.	G	T	.	.	MAF_USDA=1.765
NC_035094.1	25402706	.	C	A	.	.	MAF_INRAE=2.5;MAF_USDA=4.118
NC_035094.1	25402730	.	C	T	.	.	MAF_USDA=3.279
NC_035094.1	25402731	.	T	A	.	.	MAF_USDA=3.279
NC_035094.1	25402732	.	A	T	.	.	MAF_USDA=3.279
NC_035094.1	25402881	.	C	T	.	.	MAF_INRAE=19.62;MAF_USDA=3.279
NC_035094.1	25402890	.	G	A	.	.	MAF_USDA=5.738
NC_035094.1	25402948	.	C	T	.	.	MAF_USDA=1.639
NC_035094.1	25402949	.	G	A	.	.	MAF_INRAE=20.886;MAF_USDA=8.235
NC_035094.1	25403116	.	C	A	.	.	MAF_USDA=25.0
NC_035094.1	25403135	.	C	T	.	.	MAF_USDA=14.583
NC_035094.1	25403140	.	T	C	.	.	MAF_INRAE=42.105;MAF_USDA=14.583
NC_035094.1	25403258	.	T	A	.	.	MAF_USDA=25.0
NC_035094.1	25403263	.	T	A	.	.	MAF_USDA=14.583
NC_035094.1	25403281	.	A	C	.	.	MAF_USDA=14.583
NC_035094.1	25404031	.	T	C	.	.	MAF_USDA=16.667
NC_035094.1	25404044	.	G	T	.	.	MAF_USDA=38.554
NC_035094.1	25404062	.	A	G	.	.	MAF_USDA=13.253
NC_035094.1	25404067	.	C	A	.	.	MAF_USDA=34.94
NC_035094.1	25404138	.	C	T	.	.	MAF_USDA=2.5
NC_035094.1	25404152	.	A	C	.	.	MAF_INRAE=42.105;MAF_USDA=37.647
NC_035094.1	25404223	.	T	C	.	.	MAF_INRAE=49.367;MAF_USDA=36.905
NC_035094.1	25404224	.	G	T	.	.	MAF_INRAE=46.667;MAF_USDA=36.905
NC_035094.1	25404296	.	A	T	.	.	MAF_USDA=5.294
NC_035094.1	25404419	.	C	T	.	.	MAF_INRAE=44.304;MAF_USDA=36.471
NC_035094.1	25404422	.	A	C	.	.	MAF_INRAE=25.0;MAF_USDA=33.529
NC_035094.1	25404443	.	G	T	.	.	MAF_INRAE=49.367;MAF_USDA=40.0
NC_035094.1	25404486	.	A	C	.	.	MAF_INRAE=22.785;MAF_USDA=33.529
NC_035094.1	25404520	.	A	T	.	.	MAF_INRAE=43.671;MAF_USDA=37.5
NC_035094.1	25404593	.	C	A	.	.	MAF_INRAE=5.263;MAF_USDA=1.765
NC_035094.1	25404602	.	T	A	.	.	MAF_USDA=1.639
NC_035094.1	25404635	.	C	T	.	.	MAF_USDA=41.071
NC_035094.1	25406416	.	T	G	.	.	MAF_INRAE=10.526
NC_035094.1	25406428	.	C	T	.	.	MAF_INRAE=5.263
NC_035094.1	25406480	.	A	G	.	.	MAF_USDA=18.75
NC_035094.1	25406489	.	G	A	.	.	MAF_USDA=18.75
NC_035094.1	25406494	.	C	A	.	.	MAF_INRAE=48.333;MAF_USDA=18.75
NC_035094.1	25406498	.	T	C	.	.	MAF_INRAE=48.333;MAF_USDA=22.917
NC_035094.1	25406549	.	G	A	.	.	MAF_INRAE=2.5;MAF_USDA=30.435
NC_035094.1	25406606	.	T	C	.	.	MAF_USDA=4.167
NC_035094.1	25406731	.	A	C	.	.	MAF_INRAE=46.835;MAF_USDA=36.471
NC_035094.1	25406739	.	T	G	.	.	MAF_INRAE=46.835;MAF_USDA=46.667
NC_035094.1	25406765	.	G	C	.	.	MAF_INRAE=45.57;MAF_USDA=36.471
NC_035094.1	25406843	.	T	G	.	.	MAF_INRAE=43.671
NC_035094.1	25406851	.	G	A	.	.	MAF_INRAE=43.671;MAF_USDA=38.235
NC_035094.1	25406918	.	G	T	.	.	MAF_USDA=2.083
NC_035094.1	25406936	.	C	T	.	.	MAF_INRAE=44.304;MAF_USDA=37.059
NC_035094.1	25407023	.	A	C	.	.	MAF_INRAE=18.354;MAF_USDA=20.588
NC_035094.1	25407071	.	A	G	.	.	MAF_INRAE=45.57;MAF_USDA=36.471
NC_035094.1	25407123	.	G	T	.	.	MAF_INRAE=5.696;MAF_USDA=12.353
NC_035094.1	25407199	.	G	T	.	.	MAF_INRAE=44.304;MAF_USDA=12.5
NC_035094.1	25407224	.	C	A	.	.	MAF_USDA=4.918
NC_035094.1	25407334	.	C	T	.	.	MAF_USDA=6.557
NC_035094.1	25407345	.	G	A	.	.	MAF_INRAE=48.333;MAF_USDA=45.833
NC_035094.1	25407370	.	C	T	.	.	MAF_USDA=1.639
NC_035094.1	25407418	.	A	C	.	.	MAF_INRAE=15.789;MAF_USDA=6.25
NC_035094.1	25407445	.	G	T	.	.	MAF_INRAE=44.304;MAF_USDA=34.706
NC_035094.1	25407629	.	T	A	.	.	MAF_INRAE=42.105
NC_035094.1	25407664	.	T	C	.	.	MAF_INRAE=42.105;MAF_USDA=34.706
NC_035094.1	25407730	.	T	C	.	.	MAF_USDA=1.639
NC_035094.1	25407820	.	C	T	.	.	MAF_INRAE=23.418
NC_035094.1	25407826	.	A	C	.	.	MAF_INRAE=24.051
NC_035094.1	25407830	.	C	G	.	.	MAF_INRAE=28.333
NC_035094.1	25407869	.	A	C	.	.	MAF_INRAE=23.418;MAF_USDA=32.143
NC_035094.1	25407916	.	C	T	.	.	MAF_USDA=11.31
NC_035094.1	25407958	.	T	C	.	.	MAF_USDA=18.75
NC_035094.1	25408009	.	A	C	.	.	MAF_USDA=16.667
NC_035094.1	25408030	.	A	G	.	.	MAF_USDA=16.667
NC_035094.1	25408049	.	A	G	.	.	MAF_USDA=14.583
NC_035094.1	25408194	.	A	G	.	.	MAF_INRAE=5.696;MAF_USDA=12.353
NC_035094.1	25408229	.	T	C	.	.	MAF_INRAE=24.051;MAF_USDA=30.588
NC_035094.1	25408298	.	T	C	.	.	MAF_INRAE=22.785;MAF_USDA=31.176
NC_035094.1	25408303	.	T	G	.	.	MAF_INRAE=22.785;MAF_USDA=31.176
NC_035094.1	25408317	.	T	G	.	.	MAF_INRAE=5.263
NC_035094.1	25408334	.	T	A	.	.	MAF_INRAE=22.785;MAF_USDA=29.412
NC_035094.1	25408346	.	C	G	.	.	MAF_INRAE=22.785;MAF_USDA=30.0
NC_035094.1	25408355	.	T	C	.	.	MAF_USDA=4.167
NC_035094.1	25408365	.	C	T	.	.	MAF_INRAE=22.785;MAF_USDA=30.588
NC_035094.1	25408413	.	A	G	.	.	MAF_USDA=3.279
NC_035094.1	25408465	.	A	G	.	.	MAF_INRAE=22.785;MAF_USDA=31.765
NC_035094.1	25408483	.	T	C	.	.	MAF_INRAE=2.5
NC_035094.1	25408490	.	G	T	.	.	MAF_INRAE=22.785;MAF_USDA=31.765
NC_035094.1	25408493	.	C	A	.	.	MAF_USDA=4.167
NC_035094.1	25408681	.	T	A	.	.	MAF_INRAE=22.785;MAF_USDA=31.176
NC_035094.1	25408717	.	T	G	.	.	MAF_INRAE=22.152;MAF_USDA=30.588
NC_035094.1	25408746	.	A	G	.	.	MAF_INRAE=5.696;MAF_USDA=12.353
NC_035094.1	25408767	.	T	G	.	.	MAF_INRAE=22.785;MAF_USDA=31.176
NC_035094.1	25408840	.	A	T	.	.	MAF_INRAE=5.263;MAF_USDA=2.353
NC_035094.1	25408862	.	C	A	.	.	MAF_USDA=6.557
NC_035094.1	25408866	.	G	A	.	.	MAF_INRAE=23.418;MAF_USDA=29.412
NC_035094.1	25408869	.	G	T	.	.	MAF_USDA=6.557
NC_035094.1	25408886	.	G	C	.	.	MAF_INRAE=23.418;MAF_USDA=30.588
NC_035094.1	25408900	.	G	T	.	.	MAF_INRAE=20.253;MAF_USDA=3.279
NC_035094.1	25408998	.	T	C	.	.	MAF_INRAE=24.051;MAF_USDA=30.952
NC_035094.1	25409011	.	T	C	.	.	MAF_USDA=2.5
NC_035094.1	25409135	.	C	G	.	.	MAF_INRAE=5.263;MAF_USDA=3.279
NC_035094.1	25409233	.	C	T	.	.	MAF_INRAE=5.063;MAF_USDA=13.529
NC_035094.1	25409329	.	C	T	.	.	MAF_INRAE=22.785;MAF_USDA=30.0
NC_035094.1	25409375	.	T	G	.	.	MAF_INRAE=2.5
NC_035094.1	25409397	.	G	A	.	.	MAF_USDA=3.279
NC_035094.1	25409407	.	G	A	.	.	MAF_INRAE=23.418;MAF_USDA=30.588
NC_035094.1	25409408	.	C	G	.	.	MAF_INRAE=24.167;MAF_USDA=30.588
NC_035094.1	25409481	.	G	T	.	.	MAF_INRAE=2.5
NC_035094.1	25409485	.	G	T	.	.	MAF_INRAE=5.833;MAF_USDA=7.059
NC_035094.1	25409512	.	C	T	.	.	MAF_INRAE=43.671;MAF_USDA=14.118
NC_035094.1	25409564	.	A	G	.	.	MAF_USDA=4.098
NC_035094.1	25409568	.	T	C	.	.	MAF_INRAE=22.785;MAF_USDA=31.176
NC_035094.1	25409572	.	G	A	.	.	MAF_INRAE=4.167;MAF_USDA=12.353
NC_035094.1	25409690	.	C	T	.	.	MAF_INRAE=1.667
NC_035094.1	25409987	.	C	G	.	.	MAF_INRAE=18.421;MAF_USDA=21.765
NC_035094.1	25409997	.	G	A	.	.	MAF_INRAE=34.211;MAF_USDA=46.471
NC_035094.1	25410055	.	T	A	.	.	MAF_USDA=4.098
NC_035094.1	25410075	.	T	C	.	.	MAF_USDA=1.639
NC_035094.1	25410109	.	C	A	.	.	MAF_INRAE=9.494;MAF_USDA=2.459
NC_035094.1	25410133	.	T	C	.	.	MAF_INRAE=4.43;MAF_USDA=9.524
NC_035094.1	25410268	.	A	G	.	.	MAF_INRAE=22.785;MAF_USDA=30.588
NC_035094.1	25410320	.	T	C	.	.	MAF_USDA=1.639
NC_035094.1	25410349	.	C	A	.	.	MAF_INRAE=17.722;MAF_USDA=10.588
NC_035094.1	25410350	.	C	T	.	.	MAF_USDA=1.639
NC_035094.1	25410353	.	G	A	.	.	MAF_USDA=1.639
NC_035094.1	25410487	.	A	T	.	.	MAF_INRAE=17.089;MAF_USDA=5.294
NC_035094.1	25410515	.	C	T	.	.	MAF_USDA=5.738
NC_035094.1	25410585	.	G	T	.	.	MAF_USDA=5.738
NC_035094.1	25410763	.	A	G	.	.	MAF_USDA=6.557
NC_035094.1	25410830	.	A	G	.	.	MAF_INRAE=19.62;MAF_USDA=23.529
NC_035094.1	25410876	.	G	A	.	.	MAF_USDA=2.459
NC_035094.1	25410966	.	C	A	.	.	MAF_USDA=4.167
NC_035094.1	25411003	.	T	C	.	.	MAF_INRAE=5.063;MAF_USDA=24.118
NC_035094.1	25411004	.	A	C	.	.	MAF_INRAE=3.333;MAF_USDA=24.118
NC_035094.1	25411080	.	G	A	.	.	MAF_INRAE=9.494;MAF_USDA=3.279
NC_035094.1	25411127	.	C	T	.	.	MAF_USDA=1.639
NC_035094.1	25411171	.	T	C	.	.	MAF_USDA=3.279
NC_035094.1	25411177	.	T	G	.	.	MAF_USDA=13.934
NC_035094.1	25411184	.	C	T	.	.	MAF_INRAE=16.456;MAF_USDA=6.25
NC_035094.1	25411191	.	C	T	.	.	MAF_USDA=1.639
NC_035094.1	25411243	.	G	A	.	.	MAF_INRAE=2.5
NC_035094.1	25411296	.	A	C	.	.	MAF_USDA=6.25
NC_035094.1	25411440	.	T	C	.	.	MAF_USDA=1.765
NC_035094.1	25411630	.	T	G	.	.	MAF_USDA=14.754
NC_035094.1	25411688	.	A	G	.	.	MAF_USDA=14.754
NC_035094.1	25411837	.	T	A	.	.	MAF_INRAE=3.333;MAF_USDA=2.459
NC_035094.1	25411911	.	G	T	.	.	MAF_USDA=14.754
NC_035094.1	25412215	.	C	G	.	.	MAF_INRAE=3.333;MAF_USDA=2.459
NC_035094.1	25412289	.	T	A	.	.	MAF_INRAE=27.848;MAF_USDA=17.647
NC_035094.1	25412327	.	G	A	.	.	MAF_USDA=2.459
NC_035094.1	25412337	.	G	T	.	.	MAF_USDA=14.754
NC_035094.1	25412355	.	G	A	.	.	MAF_INRAE=18.354;MAF_USDA=19.643
NC_035094.1	25412385	.	A	G	.	.	MAF_INRAE=27.848;MAF_USDA=44.706
NC_035094.1	25412462	.	T	A	.	.	MAF_INRAE=27.848;MAF_USDA=17.647
NC_035094.1	25412677	.	G	T	.	.	MAF_USDA=1.724
NC_035094.1	25412717	.	G	T	.	.	MAF_USDA=4.167
NC_035094.1	25412770	.	A	G	.	.	MAF_INRAE=7.595;MAF_USDA=2.439
NC_035094.1	25412799	.	C	T	.	.	MAF_USDA=2.459
NC_035094.1	25412835	.	G	A	.	.	MAF_INRAE=16.456;MAF_USDA=4.098
NC_035094.1	25412863	.	A	G	.	.	MAF_USDA=2.459
NC_035094.1	25412920	.	T	C	.	.	MAF_INRAE=2.5;MAF_USDA=3.279
NC_035094.1	25413055	.	T	A	.	.	MAF_USDA=4.167
NC_035094.1	25413123	.	T	C	.	.	MAF_USDA=17.213
NC_035094.1	25413147	.	T	G	.	.	MAF_USDA=20.492
NC_035094.1	25413344	.	C	T	.	.	MAF_USDA=4.918
NC_035094.1	25413345	.	T	A	.	.	MAF_USDA=4.098
NC_035094.1	25413488	.	G	A	.	.	MAF_USDA=3.279
NC_035094.1	25413528	.	A	C	.	.	MAF_INRAE=3.333;MAF_USDA=2.459
NC_035094.1	25413586	.	C	A	.	.	MAF_USDA=17.213
NC_035094.1	25413636	.	G	A	.	.	MAF_INRAE=10.526;MAF_USDA=8.824
NC_035094.1	25413672	.	C	A	.	.	MAF_INRAE=27.848;MAF_USDA=18.235
NC_035094.1	25413674	.	A	G	.	.	MAF_USDA=16.393
NC_035094.1	25413709	.	T	C	.	.	MAF_INRAE=10.526;MAF_USDA=12.941
NC_035094.1	25413711	.	T	A	.	.	MAF_USDA=4.098
NC_035094.1	25413793	.	C	T	.	.	MAF_USDA=6.557
NC_035094.1	25413910	.	C	T	.	.	MAF_USDA=18.033
NC_035094.1	25413935	.	G	A	.	.	MAF_USDA=18.852
NC_035094.1	25413943	.	G	T	.	.	MAF_USDA=3.279
NC_035094.1	25414004	.	C	T	.	.	MAF_USDA=1.639
NC_035094.1	25414033	.	G	C	.	.	MAF_INRAE=10.526;MAF_USDA=12.941
NC_035094.1	25414034	.	C	T	.	.	MAF_USDA=17.213
NC_035094.1	25414106	.	C	A	.	.	MAF_USDA=1.639
NC_035094.1	25414261	.	G	A	.	.	MAF_USDA=1.639
NC_035094.1	25414266	.	A	C	.	.	MAF_INRAE=4.167;MAF_USDA=1.639
NC_035094.1	25414360	.	G	A	.	.	MAF_INRAE=3.333;MAF_USDA=2.459
NC_035094.1	25414512	.	C	T	.	.	MAF_USDA=1.639
NC_035094.1	25414525	.	G	T	.	.	MAF_USDA=17.213
NC_035094.1	25414549	.	T	A	.	.	MAF_INRAE=5.063;MAF_USDA=27.059
NC_035094.1	25414571	.	C	G	.	.	MAF_USDA=1.639
NC_035094.1	25414583	.	G	C	.	.	MAF_INRAE=9.494;MAF_USDA=1.639
NC_035094.1	25414586	.	C	T	.	.	MAF_USDA=16.393
NC_035094.1	25414709	.	G	T	.	.	MAF_INRAE=3.333;MAF_USDA=2.542
NC_035094.1	25414734	.	G	A	.	.	MAF_USDA=1.695
NC_035094.1	25414812	.	G	C	.	.	MAF_USDA=6.78
NC_035094.1	25414814	.	C	T	.	.	MAF_USDA=6.78
NC_035094.1	25414836	.	G	A	.	.	MAF_INRAE=5.263;MAF_USDA=3.39
NC_035094.1	25414880	.	G	C	.	.	MAF_INRAE=7.595;MAF_USDA=2.083
NC_035094.1	25414975	.	T	C	.	.	MAF_INRAE=10.526;MAF_USDA=14.024
NC_035094.1	25414982	.	G	T	.	.	MAF_USDA=12.931
NC_035094.1	25415026	.	C	T	.	.	MAF_INRAE=22.785;MAF_USDA=23.78
NC_035094.1	25415079	.	C	T	.	.	MAF_INRAE=7.595;MAF_USDA=2.083
NC_035094.1	25415117	.	G	A	.	.	MAF_USDA=1.724
NC_035094.1	25415452	.	G	A	.	.	MAF_USDA=2.459
NC_035094.1	25415532	.	A	T	.	.	MAF_INRAE=3.333
NC_035094.1	25415559	.	T	A	.	.	MAF_INRAE=10.526;MAF_USDA=12.941
NC_035094.1	25415566	.	C	A	.	.	MAF_USDA=11.475
NC_035094.1	25415618	.	T	C	.	.	MAF_INRAE=10.526;MAF_USDA=13.529
NC_035094.1	25415728	.	T	A	.	.	MAF_INRAE=4.167;MAF_USDA=7.647
NC_035094.1	25415739	.	A	T	.	.	MAF_INRAE=4.167;MAF_USDA=7.647
NC_035094.1	25415779	.	A	T	.	.	MAF_INRAE=10.526;MAF_USDA=26.471
NC_035094.1	25415894	.	C	T	.	.	MAF_USDA=1.639
NC_035094.1	25415920	.	C	T	.	.	MAF_INRAE=10.526;MAF_USDA=25.882
NC_035094.1	25416088	.	A	G	.	.	MAF_INRAE=9.494;MAF_USDA=3.279
NC_035094.1	25416115	.	A	T	.	.	MAF_INRAE=10.526;MAF_USDA=7.059
NC_035094.1	25416229	.	T	G	.	.	MAF_INRAE=5.263;MAF_USDA=18.852
NC_035094.1	25416300	.	G	A	.	.	MAF_INRAE=2.5
NC_035094.1	25416475	.	A	G	.	.	MAF_INRAE=16.456;MAF_USDA=6.25
NC_035094.1	25416505	.	G	A	.	.	MAF_INRAE=4.43;MAF_USDA=1.765
NC_035094.1	25416526	.	C	T	.	.	MAF_USDA=15.574
NC_035094.1	25416546	.	C	A	.	.	MAF_INRAE=10.526;MAF_USDA=8.824
NC_035094.1	25416573	.	C	A	.	.	MAF_INRAE=3.333;MAF_USDA=2.459
NC_035094.1	25416589	.	C	T	.	.	MAF_USDA=4.167
NC_035094.1	25416664	.	G	A	.	.	MAF_INRAE=17.089;MAF_USDA=6.25
NC_035094.1	25416713	.	G	A	.	.	MAF_INRAE=24.051;MAF_USDA=36.471
NC_035094.1	25416723	.	C	T	.	.	MAF_USDA=5.882
NC_035094.1	25416749	.	T	A	.	.	MAF_USDA=2.083
NC_035094.1	25416770	.	G	A	.	.	MAF_USDA=8.333
NC_035094.1	25416811	.	C	T	.	.	MAF_INRAE=3.333;MAF_USDA=1.639
NC_035094.1	25416839	.	G	A	.	.	MAF_INRAE=15.789;MAF_USDA=36.471
NC_035094.1	25416990	.	C	T	.	.	MAF_USDA=1.639
NC_035094.1	25417022	.	A	G	.	.	MAF_USDA=22.131
NC_035094.1	25417095	.	C	T	.	.	MAF_INRAE=2.5
NC_035094.1	25417204	.	T	A	.	.	MAF_USDA=4.098
NC_035094.1	25417225	.	G	A	.	.	MAF_USDA=2.459
NC_035094.1	25417245	.	G	C	.	.	MAF_USDA=4.098
NC_035094.1	25417353	.	C	A	.	.	MAF_INRAE=4.167;MAF_USDA=7.647
NC_035094.1	25417450	.	T	G	.	.	MAF_INRAE=32.911;MAF_USDA=43.529
NC_035094.1	25417497	.	A	G	.	.	MAF_USDA=2.459
NC_035094.1	25417503	.	C	T	.	.	MAF_USDA=6.557
NC_035094.1	25417537	.	C	A	.	.	MAF_INRAE=5.263;MAF_USDA=24.59
NC_035094.1	25417541	.	C	T	.	.	MAF_USDA=1.765
NC_035094.1	25417594	.	G	A	.	.	MAF_USDA=8.197
NC_035094.1	25417684	.	C	T	.	.	MAF_INRAE=17.089;MAF_USDA=2.353
NC_035094.1	25417741	.	G	T	.	.	MAF_INRAE=3.333;MAF_USDA=2.459
NC_035094.1	25417815	.	C	A	.	.	MAF_INRAE=10.526;MAF_USDA=24.706
NC_035094.1	25417923	.	C	T	.	.	MAF_INRAE=5.063;MAF_USDA=25.882
NC_035094.1	25417934	.	G	T	.	.	MAF_INRAE=5.263
NC_035094.1	25417981	.	C	T	.	.	MAF_USDA=5.738
NC_035094.1	25418002	.	T	C	.	.	MAF_INRAE=3.333;MAF_USDA=2.459
NC_035094.1	25418034	.	A	G	.	.	MAF_INRAE=7.595
NC_035094.1	25418193	.	C	G	.	.	MAF_INRAE=29.747;MAF_USDA=45.294
NC_035094.1	25418257	.	C	T	.	.	MAF_INRAE=30.0
NC_035094.1	25418286	.	G	A	.	.	MAF_INRAE=18.354;MAF_USDA=8.235
NC_035094.1	25418338	.	A	C	.	.	MAF_INRAE=5.263;MAF_USDA=23.77
NC_035094.1	25418589	.	G	C	.	.	MAF_INRAE=5.696;MAF_USDA=4.706
NC_035094.1	25418672	.	C	A	.	.	MAF_USDA=2.083
NC_035094.1	25418726	.	A	G	.	.	MAF_INRAE=17.089;MAF_USDA=2.353
NC_035094.1	25418751	.	A	C	.	.	MAF_USDA=13.115
NC_035094.1	25418840	.	G	T	.	.	MAF_INRAE=4.43;MAF_USDA=9.412
NC_035094.1	25418846	.	G	A	.	.	MAF_INRAE=16.456;MAF_USDA=6.25
NC_035094.1	25418890	.	A	T	.	.	MAF_INRAE=2.5;MAF_USDA=2.459
NC_035094.1	25418900	.	A	T	.	.	MAF_USDA=3.279
NC_035094.1	25418967	.	C	A	.	.	MAF_INRAE=4.167;MAF_USDA=7.647
NC_035094.1	25418973	.	A	T	.	.	MAF_INRAE=6.962;MAF_USDA=2.083
NC_035094.1	25419134	.	C	T	.	.	MAF_INRAE=9.494;MAF_USDA=2.459
NC_035094.1	25419149	.	A	C	.	.	MAF_USDA=4.098
NC_035094.1	25419150	.	C	T	.	.	MAF_USDA=5.738
NC_035094.1	25419183	.	G	A	.	.	MAF_INRAE=3.333;MAF_USDA=2.459
NC_035094.1	25419424	.	T	A	.	.	MAF_USDA=10.656
NC_035094.1	25419563	.	A	T	.	.	MAF_INRAE=10.526;MAF_USDA=9.412
NC_035094.1	25419677	.	T	A	.	.	MAF_USDA=5.738
NC_035094.1	25419689	.	C	A	.	.	MAF_USDA=5.738
NC_035094.1	25419692	.	G	T	.	.	MAF_INRAE=10.526;MAF_USDA=8.824
NC_035094.1	25419712	.	G	T	.	.	MAF_USDA=4.098
NC_035094.1	25419763	.	T	A	.	.	MAF_INRAE=5.263;MAF_USDA=7.059
NC_035094.1	25419780	.	A	T	.	.	MAF_USDA=6.557
NC_035094.1	25419788	.	T	G	.	.	MAF_USDA=10.417
NC_035094.1	25419886	.	A	C	.	.	MAF_USDA=4.098
NC_035094.1	25419896	.	T	A	.	.	MAF_USDA=7.377
NC_035094.1	25419913	.	C	A	.	.	MAF_USDA=2.459
NC_035094.1	25419929	.	C	T	.	.	MAF_USDA=5.738
NC_035094.1	25419960	.	G	A	.	.	MAF_USDA=4.167
NC_035094.1	25420067	.	T	C	.	.	MAF_USDA=7.377
NC_035094.1	25420075	.	C	T	.	.	MAF_INRAE=25.949;MAF_USDA=48.235
NC_035094.1	25420110	.	G	C	.	.	MAF_INRAE=27.848;MAF_USDA=18.235
NC_035094.1	25420168	.	G	C	.	.	MAF_USDA=13.934
NC_035094.1	25420215	.	T	C	.	.	MAF_USDA=1.667
NC_035094.1	25420351	.	A	G	.	.	MAF_INRAE=4.167;MAF_USDA=6.548
NC_035094.1	25420400	.	G	C	.	.	MAF_INRAE=3.333;MAF_USDA=2.5
NC_035094.1	25420478	.	G	A	.	.	MAF_INRAE=3.333;MAF_USDA=2.5
NC_035094.1	25420534	.	G	A	.	.	MAF_INRAE=4.167;MAF_USDA=8.333
NC_035094.1	25420879	.	C	T	.	.	MAF_USDA=6.25
NC_035094.1	25420987	.	A	T	.	.	MAF_INRAE=17.089;MAF_USDA=2.353
NC_035094.1	25421010	.	T	G	.	.	MAF_INRAE=27.848;MAF_USDA=45.294
NC_035094.1	25421011	.	A	G	.	.	MAF_INRAE=10.526;MAF_USDA=10.0
NC_035094.1	25421014	.	G	T	.	.	MAF_INRAE=5.833;MAF_USDA=4.118
NC_035094.1	25421027	.	A	T	.	.	MAF_USDA=4.918
NC_035094.1	25421123	.	C	T	.	.	MAF_USDA=7.647
NC_035094.1	25421148	.	G	A	.	.	MAF_USDA=8.333
NC_035094.1	25421175	.	C	T	.	.	MAF_USDA=6.471
NC_035094.1	25421176	.	T	C	.	.	MAF_USDA=6.471
NC_035094.1	25421181	.	C	T	.	.	MAF_USDA=4.098
NC_035094.1	25421182	.	A	G	.	.	MAF_USDA=6.557
NC_035094.1	25421185	.	T	G	.	.	MAF_USDA=5.882
NC_035094.1	25421201	.	G	A	.	.	MAF_INRAE=5.696;MAF_USDA=4.706
NC_035094.1	25421204	.	G	A	.	.	MAF_USDA=4.706
NC_035094.1	25421208	.	G	A	.	.	MAF_USDA=4.167
NC_035094.1	25421243	.	C	T	.	.	MAF_USDA=4.167
NC_035094.1	25421312	.	G	T	.	.	MAF_USDA=7.059
NC_035094.1	25421317	.	G	A	.	.	MAF_USDA=7.059
NC_035094.1	25421322	.	A	C	.	.	MAF_USDA=7.647
NC_035094.1	25421324	.	G	A	.	.	MAF_USDA=7.059
NC_035094.1	25421334	.	C	T	.	.	MAF_USDA=7.647
NC_035094.1	25421335	.	A	G	.	.	MAF_USDA=7.647
NC_035094.1	25421347	.	G	T	.	.	MAF_USDA=8.235
NC_035094.1	25421348	.	G	T	.	.	MAF_USDA=8.824
NC_035094.1	25421372	.	T	G	.	.	MAF_USDA=8.824
NC_035094.1	25421380	.	T	C	.	.	MAF_USDA=4.918
NC_035094.1	25421383	.	A	T	.	.	MAF_USDA=5.882
NC_035094.1	25421386	.	G	A	.	.	MAF_USDA=7.647
NC_035094.1	25421389	.	G	C	.	.	MAF_USDA=5.738
NC_035094.1	25421390	.	T	G	.	.	MAF_USDA=4.918
NC_035094.1	25421394	.	C	A	.	.	MAF_USDA=6.471
NC_035094.1	25421402	.	T	C	.	.	MAF_USDA=5.882
NC_035094.1	25421403	.	C	T	.	.	MAF_USDA=6.557
NC_035094.1	25421405	.	C	T	.	.	MAF_USDA=6.471
NC_035094.1	25421406	.	G	A	.	.	MAF_INRAE=37.342;MAF_USDA=41.176
NC_035094.1	25421429	.	G	A	.	.	MAF_USDA=7.647
NC_035094.1	25421520	.	G	T	.	.	MAF_INRAE=3.333
NC_035094.1	25421748	.	C	G	.	.	MAF_USDA=7.377
NC_035094.1	25421770	.	T	C	.	.	MAF_INRAE=18.354;MAF_USDA=8.235
NC_035094.1	25421904	.	G	A	.	.	MAF_INRAE=10.526;MAF_USDA=5.294
NC_035094.1	25422101	.	G	A	.	.	MAF_USDA=1.639
NC_035094.1	25422167	.	A	G	.	.	MAF_USDA=5.738
NC_035094.1	25422181	.	C	T	.	.	MAF_INRAE=5.263
NC_035094.1	25422200	.	A	G	.	.	MAF_INRAE=3.333;MAF_USDA=1.639
NC_035094.1	25422230	.	A	T	.	.	MAF_INRAE=3.333;MAF_USDA=1.639
NC_035094.1	25422278	.	A	G	.	.	MAF_USDA=4.167
NC_035094.1	25422297	.	A	C	.	.	MAF_INRAE=28.481;MAF_USDA=46.471
NC_035094.1	25422318	.	T	A	.	.	MAF_INRAE=28.481;MAF_USDA=46.471
NC_035094.1	25422320	.	A	T	.	.	MAF_USDA=1.639
NC_035094.1	25422351	.	T	G	.	.	MAF_INRAE=6.962;MAF_USDA=26.471
NC_035094.1	25422365	.	T	C	.	.	MAF_INRAE=26.582;MAF_USDA=45.294
NC_035094.1	25422375	.	G	A	.	.	MAF_INRAE=7.595;MAF_USDA=27.059
NC_035094.1	25422496	.	A	T	.	.	MAF_INRAE=6.962;MAF_USDA=22.917
NC_035094.1	25422598	.	G	A	.	.	MAF_INRAE=6.962;MAF_USDA=8.333
NC_035094.1	25422684	.	T	C	.	.	MAF_USDA=6.557
NC_035094.1	25422742	.	G	T	.	.	MAF_USDA=1.639
NC_035094.1	25422758	.	A	C	.	.	MAF_INRAE=3.333
NC_035094.1	25422762	.	T	C	.	.	MAF_INRAE=3.333;MAF_USDA=1.639
NC_035094.1	25422903	.	T	A	.	.	MAF_INRAE=2.5
NC_035094.1	25422995	.	G	A	.	.	MAF_USDA=1.639
NC_035094.1	25423059	.	C	A	.	.	MAF_INRAE=29.747;MAF_USDA=42.353
NC_035094.1	25423084	.	C	T	.	.	MAF_INRAE=4.43;MAF_USDA=8.235
NC_035094.1	25423274	.	A	C	.	.	MAF_INRAE=1.667
NC_035094.1	25423289	.	A	G	.	.	MAF_USDA=9.016
NC_035094.1	25423468	.	C	T	.	.	MAF_USDA=6.557
NC_035094.1	25423614	.	G	A	.	.	MAF_INRAE=18.354;MAF_USDA=8.235
NC_035094.1	25423628	.	A	G	.	.	MAF_USDA=1.639
NC_035094.1	25423629	.	C	T	.	.	MAF_INRAE=15.789;MAF_USDA=6.25
NC_035094.1	25423717	.	A	G	.	.	MAF_INRAE=8.861;MAF_USDA=2.459
NC_035094.1	25423754	.	G	T	.	.	MAF_USDA=5.738
NC_035094.1	25423833	.	G	T	.	.	MAF_INRAE=21.053;MAF_USDA=3.279
NC_035094.1	25423894	.	A	G	.	.	MAF_INRAE=5.263;MAF_USDA=7.059
NC_035094.1	25423924	.	C	A	.	.	MAF_USDA=6.25
NC_035094.1	25423995	.	T	C	.	.	MAF_USDA=25.0
NC_035094.1	25424274	.	C	G	.	.	MAF_USDA=34.783
NC_035094.1	25424362	.	G	T	.	.	MAF_INRAE=2.632
NC_035094.1	25424622	.	G	A	.	.	MAF_INRAE=2.5
NC_035094.1	25424745	.	C	G	.	.	MAF_INRAE=6.962;MAF_USDA=33.929
NC_035094.1	25424763	.	T	A	.	.	MAF_USDA=4.167
NC_035094.1	25424776	.	A	T	.	.	MAF_USDA=1.639
NC_035094.1	25424802	.	C	G	.	.	MAF_USDA=1.639
NC_035094.1	25424813	.	C	A	.	.	MAF_USDA=1.639
NC_035094.1	25425238	.	A	G	.	.	MAF_INRAE=3.333
NC_035094.1	25425325	.	C	T	.	.	MAF_USDA=18.75
NC_035094.1	25425409	.	C	T	.	.	MAF_USDA=1.695
NC_035094.1	25425438	.	C	T	.	.	MAF_INRAE=4.167;MAF_USDA=7.229
NC_035094.1	25425530	.	A	G	.	.	MAF_INRAE=3.333;MAF_USDA=1.695
NC_035094.1	25425575	.	G	A	.	.	MAF_INRAE=4.167;MAF_USDA=7.647
NC_035094.1	25425612	.	G	A	.	.	MAF_INRAE=3.333;MAF_USDA=1.639
NC_035094.1	25425641	.	A	T	.	.	MAF_USDA=46.721
NC_035094.1	25425884	.	T	A	.	.	MAF_INRAE=5.263;MAF_USDA=16.667
NC_035094.1	25427644	.	C	A	.	.	MAF_INRAE=2.5;MAF_USDA=1.639
NC_035094.1	25427669	.	A	T	.	.	MAF_USDA=1.639
NC_035094.1	25427714	.	T	C	.	.	MAF_INRAE=3.333;MAF_USDA=1.667
NC_035094.1	25427744	.	A	G	.	.	MAF_INRAE=6.962;MAF_USDA=27.381
NC_035094.1	25427757	.	A	T	.	.	MAF_INRAE=3.333;MAF_USDA=1.667
NC_035094.1	25427814	.	A	C	.	.	MAF_INRAE=3.333;MAF_USDA=1.667
NC_035094.1	25427906	.	A	G	.	.	MAF_INRAE=8.861
NC_035094.1	25427963	.	C	T	.	.	MAF_USDA=18.75
NC_035094.1	25428055	.	A	T	.	.	MAF_INRAE=6.962;MAF_USDA=19.643
NC_035094.1	25428061	.	T	C	.	.	MAF_INRAE=27.848;MAF_USDA=41.667
NC_035094.1	25428184	.	G	A	.	.	MAF_INRAE=3.333;MAF_USDA=1.639
NC_035094.1	25428206	.	C	G	.	.	MAF_INRAE=17.722;MAF_USDA=22.353
NC_035094.1	25428216	.	C	A	.	.	MAF_USDA=1.639
NC_035094.1	25428217	.	C	A	.	.	MAF_INRAE=15.789;MAF_USDA=22.353
NC_035094.1	25428336	.	T	A	.	.	MAF_INRAE=9.494;MAF_USDA=2.459
NC_035094.1	25428368	.	G	A	.	.	MAF_USDA=2.459
NC_035094.1	25428472	.	C	T	.	.	MAF_USDA=1.639
NC_035094.1	25428518	.	C	A	.	.	MAF_USDA=10.0
NC_035094.1	25428532	.	T	G	.	.	MAF_INRAE=9.494;MAF_USDA=2.459
NC_035094.1	25428596	.	T	A	.	.	MAF_INRAE=28.481;MAF_USDA=45.882
NC_035094.1	25428629	.	G	A	.	.	MAF_INRAE=10.526;MAF_USDA=8.333
NC_035094.1	25428805	.	C	A	.	.	MAF_INRAE=10.526;MAF_USDA=10.588
NC_035094.1	25428857	.	C	A	.	.	MAF_USDA=3.279
NC_035094.1	25428877	.	A	G	.	.	MAF_INRAE=3.333;MAF_USDA=2.459
NC_035094.1	25428915	.	G	A	.	.	MAF_USDA=6.557
NC_035094.1	25428974	.	A	C	.	.	MAF_INRAE=3.333;MAF_USDA=1.639
NC_035094.1	25429022	.	T	C	.	.	MAF_USDA=1.639
NC_035094.1	25429052	.	G	T	.	.	MAF_USDA=4.167
NC_035094.1	25429256	.	C	A	.	.	MAF_USDA=1.639
NC_035094.1	25429283	.	A	G	.	.	MAF_INRAE=3.333;MAF_USDA=8.197
NC_035094.1	25429415	.	A	G	.	.	MAF_INRAE=5.263;MAF_USDA=7.377
NC_035094.1	25429461	.	C	A	.	.	MAF_USDA=1.639
NC_035094.1	25429558	.	G	C	.	.	MAF_USDA=27.059
NC_035094.1	25429568	.	G	A	.	.	MAF_USDA=10.656
NC_035094.1	25429664	.	C	T	.	.	MAF_USDA=1.639
NC_035094.1	25429665	.	G	A	.	.	MAF_USDA=8.824
NC_035094.1	25429672	.	C	T	.	.	MAF_USDA=2.459
NC_035094.1	25429689	.	T	G	.	.	MAF_INRAE=3.333;MAF_USDA=1.639
NC_035094.1	25429723	.	G	C	.	.	MAF_USDA=2.5
NC_035094.1	25429729	.	C	A	.	.	MAF_USDA=1.667
NC_035094.1	25429851	.	T	G	.	.	MAF_INRAE=29.114;MAF_USDA=46.471
NC_035094.1	25429892	.	C	A	.	.	MAF_USDA=1.639
NC_035094.1	25429905	.	T	G	.	.	MAF_INRAE=3.333
NC_035094.1	25429980	.	G	A	.	.	MAF_USDA=1.639
NC_035094.1	25429981	.	T	C	.	.	MAF_USDA=1.639
NC_035094.1	25430115	.	G	T	.	.	MAF_USDA=6.667
NC_035094.1	25430163	.	G	A	.	.	MAF_USDA=5.738
NC_035094.1	25430195	.	C	A	.	.	MAF_USDA=5.738
NC_035094.1	25430201	.	C	T	.	.	MAF_INRAE=3.333;MAF_USDA=6.557
NC_035094.1	25430338	.	C	A	.	.	MAF_USDA=4.167
NC_035094.1	25430447	.	G	A	.	.	MAF_INRAE=21.667;MAF_USDA=14.583
NC_035094.1	25430498	.	C	T	.	.	MAF_INRAE=4.167;MAF_USDA=29.167
NC_035094.1	25430730	.	A	C	.	.	MAF_INRAE=7.595;MAF_USDA=2.083
NC_035094.1	25430737	.	A	T	.	.	MAF_INRAE=18.987;MAF_USDA=28.824
NC_035094.1	25430775	.	C	A	.	.	MAF_USDA=9.016
NC_035094.1	25430802	.	A	G	.	.	MAF_USDA=6.557
NC_035094.1	25430814	.	A	T	.	.	MAF_INRAE=27.848;MAF_USDA=18.75
NC_035094.1	25430821	.	A	T	.	.	MAF_INRAE=4.43;MAF_USDA=8.824
NC_035094.1	25430854	.	G	T	.	.	MAF_INRAE=10.526;MAF_USDA=10.0
NC_035094.1	25431214	.	T	C	.	.	MAF_INRAE=2.5
NC_035094.1	25431230	.	G	A	.	.	MAF_INRAE=5.0;MAF_USDA=7.647
NC_035094.1	25431259	.	C	A	.	.	MAF_USDA=6.557
NC_035094.1	25431300	.	G	T	.	.	MAF_INRAE=3.333;MAF_USDA=8.197
NC_035094.1	25431301	.	G	A	.	.	MAF_INRAE=6.962;MAF_USDA=2.083
NC_035094.1	25431313	.	C	T	.	.	MAF_INRAE=3.333;MAF_USDA=8.197
NC_035094.1	25431513	.	G	A	.	.	MAF_USDA=3.279
NC_035094.1	25431655	.	T	C	.	.	MAF_USDA=1.639
NC_035094.1	25431668	.	T	G	.	.	MAF_INRAE=6.962;MAF_USDA=26.471
NC_035094.1	25431689	.	G	A	.	.	MAF_USDA=1.639
NC_035094.1	25431701	.	A	G	.	.	MAF_USDA=2.459
NC_035094.1	25431710	.	A	T	.	.	MAF_USDA=1.639
NC_035094.1	25431719	.	T	C	.	.	MAF_USDA=5.738
NC_035094.1	25431725	.	C	A	.	.	MAF_USDA=4.167
NC_035094.1	25432054	.	C	T	.	.	MAF_INRAE=5.696;MAF_USDA=10.417
NC_035094.1	25432079	.	G	A	.	.	MAF_INRAE=27.848;MAF_USDA=16.471
NC_035094.1	25432108	.	C	A	.	.	MAF_INRAE=10.526;MAF_USDA=14.583
NC_035094.1	25432151	.	G	A	.	.	MAF_INRAE=27.848;MAF_USDA=45.882
NC_035094.1	25432228	.	T	C	.	.	MAF_INRAE=7.595;MAF_USDA=2.083
NC_035094.1	25432257	.	G	A	.	.	MAF_USDA=4.167
NC_035094.1	25432283	.	A	T	.	.	MAF_INRAE=10.526;MAF_USDA=13.529
NC_035094.1	25432321	.	G	T	.	.	MAF_USDA=6.557
NC_035094.1	25432346	.	T	G	.	.	MAF_USDA=1.639
NC_035094.1	25432359	.	T	A	.	.	MAF_USDA=4.167
NC_035094.1	25432465	.	C	G	.	.	MAF_INRAE=17.089;MAF_USDA=4.706
NC_035094.1	25432496	.	T	C	.	.	MAF_INRAE=18.354;MAF_USDA=8.235
NC_035094.1	25432525	.	C	A	.	.	MAF_USDA=2.459
NC_035094.1	25432541	.	C	T	.	.	MAF_INRAE=22.152;MAF_USDA=24.706
NC_035094.1	25432609	.	A	G	.	.	MAF_INRAE=7.595;MAF_USDA=2.083
NC_035094.1	25432634	.	C	T	.	.	MAF_USDA=5.738
NC_035094.1	25432854	.	C	T	.	.	MAF_INRAE=27.848;MAF_USDA=17.647
NC_035094.1	25432961	.	T	C	.	.	MAF_INRAE=11.392;MAF_USDA=13.529
NC_035094.1	25432984	.	G	A	.	.	MAF_INRAE=10.526;MAF_USDA=13.095
NC_035094.1	25433141	.	G	A	.	.	MAF_USDA=8.235
NC_035094.1	25433184	.	T	G	.	.	MAF_USDA=2.459
NC_035094.1	25433208	.	C	T	.	.	MAF_USDA=14.583
NC_035094.1	25433256	.	G	A	.	.	MAF_USDA=3.279
NC_035094.1	25433273	.	G	A	.	.	MAF_INRAE=19.167;MAF_USDA=27.083
NC_035094.1	25433344	.	G	A	.	.	MAF_INRAE=19.167;MAF_USDA=6.25
NC_035094.1	25433370	.	T	A	.	.	MAF_USDA=3.333
NC_035094.1	25433566	.	G	A	.	.	MAF_USDA=5.738
NC_035094.1	25433567	.	G	A	.	.	MAF_USDA=5.738
NC_035094.1	25433590	.	A	T	.	.	MAF_USDA=5.738
NC_035094.1	25433607	.	G	A	.	.	MAF_INRAE=24.167;MAF_USDA=14.706
NC_035094.1	25433647	.	G	A	.	.	MAF_USDA=27.049
NC_035094.1	25433648	.	G	T	.	.	MAF_USDA=3.279
NC_035094.1	25433658	.	C	G	.	.	MAF_USDA=7.377
NC_035094.1	25433735	.	T	G	.	.	MAF_USDA=1.639
NC_035094.1	25433747	.	A	G	.	.	MAF_USDA=7.377
NC_035094.1	25433856	.	A	G	.	.	MAF_USDA=2.459
NC_035094.1	25433865	.	T	C	.	.	MAF_USDA=4.918
NC_035094.1	25433895	.	G	C	.	.	MAF_USDA=2.459
NC_035094.1	25433914	.	A	T	.	.	MAF_USDA=4.098
NC_035094.1	25433942	.	G	A	.	.	MAF_INRAE=12.658;MAF_USDA=14.118
NC_035094.1	25433987	.	G	A	.	.	MAF_USDA=2.459
NC_035094.1	25434004	.	G	T	.	.	MAF_INRAE=10.127;MAF_USDA=13.529
NC_035094.1	25434005	.	G	T	.	.	MAF_INRAE=10.0;MAF_USDA=12.941
NC_035094.1	25434025	.	C	T	.	.	MAF_USDA=1.639
NC_035094.1	25434041	.	T	C	.	.	MAF_INRAE=10.526;MAF_USDA=10.588
NC_035094.1	25434051	.	T	C	.	.	MAF_USDA=4.918
NC_035094.1	25434107	.	C	A	.	.	MAF_USDA=1.639
NC_035094.1	25434301	.	C	T	.	.	MAF_USDA=1.765
NC_035094.1	25434310	.	C	T	.	.	MAF_INRAE=21.519;MAF_USDA=14.706
NC_035094.1	25434326	.	A	C	.	.	MAF_INRAE=4.167;MAF_USDA=7.647
NC_035094.1	25434439	.	A	C	.	.	MAF_INRAE=10.526;MAF_USDA=10.588
NC_035094.1	25434520	.	G	T	.	.	MAF_USDA=4.098
NC_035094.1	25434531	.	C	A	.	.	MAF_USDA=4.098
NC_035094.1	25434587	.	A	G	.	.	MAF_USDA=2.941
NC_035094.1	25434653	.	C	T	.	.	MAF_USDA=2.459
NC_035094.1	25434778	.	G	T	.	.	MAF_USDA=4.918
NC_035094.1	25434836	.	T	G	.	.	MAF_USDA=4.918
NC_035094.1	25434845	.	G	A	.	.	MAF_USDA=4.098
NC_035094.1	25434875	.	G	A	.	.	MAF_INRAE=6.667;MAF_USDA=8.824
NC_035094.1	25434960	.	T	A	.	.	MAF_INRAE=3.333
NC_035094.1	25434966	.	A	T	.	.	MAF_USDA=1.639
NC_035094.1	25434971	.	A	G	.	.	MAF_INRAE=5.263;MAF_USDA=29.508
NC_035094.1	25434983	.	T	C	.	.	MAF_INRAE=10.526;MAF_USDA=14.118
NC_035094.1	25435140	.	A	C	.	.	MAF_INRAE=8.861;MAF_USDA=1.639
NC_035094.1	25435252	.	C	T	.	.	MAF_USDA=6.557
NC_035094.1	25435341	.	G	A	.	.	MAF_USDA=1.765
NC_035094.1	25435353	.	A	G	.	.	MAF_INRAE=11.392;MAF_USDA=13.529
NC_035094.1	25435387	.	C	T	.	.	MAF_USDA=4.167
NC_035094.1	25435391	.	T	G	.	.	MAF_INRAE=10.526;MAF_USDA=12.353
NC_035094.1	25435659	.	G	A	.	.	MAF_INRAE=10.526;MAF_USDA=14.583
NC_035094.1	25435685	.	C	A	.	.	MAF_INRAE=9.494;MAF_USDA=2.459
NC_035094.1	25435727	.	T	G	.	.	MAF_INRAE=3.333
NC_035094.1	25435736	.	A	C	.	.	MAF_INRAE=4.167
NC_035094.1	25435751	.	C	A	.	.	MAF_INRAE=13.924
NC_035094.1	25435913	.	C	T	.	.	MAF_INRAE=3.333
NC_035094.1	25435989	.	G	T	.	.	MAF_INRAE=36.709;MAF_USDA=33.529
NC_035094.1	25436109	.	G	A	.	.	MAF_USDA=6.557
NC_035094.1	25436167	.	T	A	.	.	MAF_USDA=5.738
NC_035094.1	25436168	.	T	C	.	.	MAF_USDA=6.557
NC_035094.1	25436346	.	A	T	.	.	MAF_INRAE=2.5;MAF_USDA=1.639
NC_035094.1	25436349	.	G	C	.	.	MAF_USDA=1.639
NC_035094.1	25436387	.	C	T	.	.	MAF_INRAE=4.43;MAF_USDA=8.824
NC_035094.1	25436391	.	G	T	.	.	MAF_INRAE=3.333;MAF_USDA=1.639
NC_035094.1	25436481	.	A	G	.	.	MAF_INRAE=3.333;MAF_USDA=1.639
NC_035094.1	25436482	.	C	T	.	.	MAF_USDA=6.557
NC_035094.1	25436548	.	A	G	.	.	MAF_USDA=2.459
NC_035094.1	25436664	.	C	T	.	.	MAF_USDA=6.557
NC_035094.1	25436703	.	T	A	.	.	MAF_USDA=6.557
NC_035094.1	25436756	.	G	T	.	.	MAF_INRAE=27.215;MAF_USDA=17.647
NC_035094.1	25436760	.	A	G	.	.	MAF_USDA=6.557
NC_035094.1	25436762	.	T	A	.	.	MAF_INRAE=27.215;MAF_USDA=17.647
NC_035094.1	25436829	.	C	T	.	.	MAF_INRAE=11.392;MAF_USDA=13.529
NC_035094.1	25436997	.	C	T	.	.	MAF_USDA=1.639
NC_035094.1	25437212	.	C	T	.	.	MAF_INRAE=3.333;MAF_USDA=5.882
NC_035094.1	25437314	.	C	T	.	.	MAF_USDA=2.459
NC_035094.1	25437340	.	T	C	.	.	MAF_USDA=2.459
NC_035094.1	25437368	.	A	G	.	.	MAF_USDA=4.118
NC_035094.1	25437421	.	G	A	.	.	MAF_USDA=2.459
NC_035094.1	25437495	.	T	A	.	.	MAF_USDA=2.459
NC_035094.1	25437584	.	T	C	.	.	MAF_USDA=5.738
NC_035094.1	25437599	.	C	A	.	.	MAF_INRAE=11.392;MAF_USDA=13.529
NC_035094.1	25437632	.	T	G	.	.	MAF_INRAE=37.342;MAF_USDA=33.529
NC_035094.1	25437646	.	C	G	.	.	MAF_INRAE=4.167;MAF_USDA=7.647
NC_035094.1	25437788	.	T	C	.	.	MAF_USDA=5.738
NC_035094.1	25437794	.	G	A	.	.	MAF_USDA=1.639
NC_035094.1	25437812	.	A	T	.	.	MAF_USDA=6.557
NC_035094.1	25437823	.	G	T	.	.	MAF_INRAE=21.053;MAF_USDA=2.459
NC_035094.1	25437973	.	C	G	.	.	MAF_USDA=4.098
NC_035094.1	25438009	.	G	A	.	.	MAF_USDA=4.098
NC_035094.1	25438043	.	G	A	.	.	MAF_USDA=4.237
NC_035094.1	25438142	.	G	T	.	.	MAF_INRAE=5.263
NC_035094.1	25438200	.	T	G	.	.	MAF_USDA=31.25
NC_035094.1	25439677	.	G	A	.	.	MAF_USDA=4.918
NC_035094.1	25439696	.	T	C	.	.	MAF_USDA=2.459
NC_035094.1	25439704	.	T	C	.	.	MAF_INRAE=2.5
NC_035094.1	25439729	.	T	G	.	.	MAF_USDA=5.738
NC_035094.1	25439794	.	A	T	.	.	MAF_INRAE=14.167
NC_035094.1	25439858	.	G	T	.	.	MAF_INRAE=1.667
NC_035094.1	25439859	.	A	G	.	.	MAF_INRAE=1.667
NC_035094.1	25439860	.	G	A	.	.	MAF_INRAE=16.456;MAF_USDA=15.294
NC_035094.1	25439861	.	C	T	.	.	MAF_INRAE=1.667
NC_035094.1	25439871	.	A	T	.	.	MAF_INRAE=5.833
NC_035094.1	25439873	.	G	T	.	.	MAF_INRAE=5.833
NC_035094.1	25439882	.	T	C	.	.	MAF_INRAE=4.167
NC_035094.1	25439895	.	T	A	.	.	MAF_INRAE=1.667
NC_035094.1	25440233	.	T	C	.	.	MAF_USDA=1.639
NC_035094.1	25440264	.	T	C	.	.	MAF_USDA=6.557
NC_035094.1	25440355	.	A	C	.	.	MAF_INRAE=37.342;MAF_USDA=32.941
NC_035094.1	25440457	.	A	C	.	.	MAF_INRAE=43.038;MAF_USDA=27.647
NC_035094.1	25440604	.	A	G	.	.	MAF_USDA=2.083
NC_035094.1	25440612	.	ATC	ATA	.	.	MAF_USDA=14.583
NC_035094.1	25440645	.	A	G	.	.	MAF_USDA=6.557
NC_035094.1	25440762	.	T	G	.	.	MAF_USDA=4.918
NC_035094.1	25440772	.	G	A	.	.	MAF_INRAE=5.263;MAF_USDA=2.941
NC_035094.1	25440970	.	T	A	.	.	MAF_USDA=4.167
NC_035094.1	25441029	.	G	A	.	.	MAF_USDA=6.557
NC_035094.1	25441114	.	T	C	.	.	MAF_INRAE=5.263;MAF_USDA=27.869
NC_035094.1	25441151	.	C	A	.	.	MAF_USDA=6.557
NC_035094.1	25441172	.	T	G	.	.	MAF_INRAE=10.526;MAF_USDA=10.119
NC_035094.1	25441311	.	A	G	.	.	MAF_USDA=6.557
NC_035094.1	25441317	.	G	T	.	.	MAF_USDA=3.279
NC_035094.1	25441330	.	G	C	.	.	MAF_INRAE=5.696;MAF_USDA=4.706
NC_035094.1	25441390	.	C	T	.	.	MAF_INRAE=7.595;MAF_USDA=2.083
NC_035094.1	25441644	.	G	A	.	.	MAF_USDA=6.557
NC_035094.1	25441717	.	A	G	.	.	MAF_INRAE=3.333;MAF_USDA=1.639
NC_035094.1	25441815	.	T	C	.	.	MAF_USDA=5.738
NC_035094.1	25441978	.	C	T	.	.	MAF_USDA=6.667
NC_035094.1	25442013	.	C	T	.	.	MAF_INRAE=7.595;MAF_USDA=2.083
NC_035094.1	25442046	.	T	A	.	.	MAF_USDA=45.652
NC_035094.1	25442149	.	G	T	.	.	MAF_USDA=4.348
NC_035094.1	25442323	.	C	T	.	.	MAF_USDA=30.435
NC_035094.1	25442415	.	A	T	.	.	MAF_USDA=43.478
NC_035094.1	25442569	.	T	G	.	.	MAF_INRAE=14.557;MAF_USDA=28.824
NC_035094.1	25442570	.	T	G	.	.	MAF_INRAE=12.5;MAF_USDA=27.059
NC_035094.1	25442572	.	C	G	.	.	MAF_INRAE=12.5;MAF_USDA=27.647
NC_035094.1	25442575	.	T	G	.	.	MAF_INRAE=12.5;MAF_USDA=27.059
NC_035094.1	25442576	.	T	A	.	.	MAF_INRAE=12.5;MAF_USDA=27.059
NC_035094.1	25442597	.	A	G	.	.	MAF_USDA=6.557
NC_035094.1	25442634	.	G	A	.	.	MAF_INRAE=3.333
NC_035094.1	25442648	.	A	T	.	.	MAF_USDA=6.557
NC_035094.1	25442663	.	A	T	.	.	MAF_USDA=6.557
NC_035094.1	25442679	.	T	C	.	.	MAF_INRAE=10.526;MAF_USDA=10.119
NC_035094.1	25442697	.	A	C	.	.	MAF_USDA=1.667
NC_035094.1	25442771	.	A	T	.	.	MAF_USDA=6.557
NC_035094.1	25442868	.	C	T	.	.	MAF_USDA=1.639
NC_035094.1	25442897	.	A	G	.	.	MAF_USDA=6.557
NC_035094.1	25442910	.	A	G	.	.	MAF_USDA=4.167
NC_035094.1	25443002	.	G	A	.	.	MAF_USDA=1.765
NC_035094.1	25443025	.	G	A	.	.	MAF_INRAE=18.354;MAF_USDA=8.824
NC_035094.1	25443034	.	T	C	.	.	MAF_USDA=3.279
NC_035094.1	25443041	.	C	G	.	.	MAF_USDA=6.557
NC_035094.1	25443064	.	T	G	.	.	MAF_USDA=7.377
NC_035094.1	25443099	.	C	G	.	.	MAF_INRAE=21.519;MAF_USDA=15.882
NC_035094.1	25443182	.	A	T	.	.	MAF_INRAE=4.167;MAF_USDA=1.639
NC_035094.1	25443214	.	T	C	.	.	MAF_USDA=6.557
NC_035094.1	25443280	.	C	A	.	.	MAF_USDA=6.557
NC_035094.1	25443534	.	T	G	.	.	MAF_USDA=2.586
NC_035094.1	25443628	.	T	G	.	.	MAF_USDA=6.557
NC_035094.1	25443678	.	A	T	.	.	MAF_USDA=6.557
NC_035094.1	25443712	.	C	A	.	.	MAF_INRAE=8.861;MAF_USDA=12.353
NC_035094.1	25443719	.	G	T	.	.	MAF_USDA=1.639
NC_035094.1	25443732	.	A	G	.	.	MAF_USDA=3.279
NC_035094.1	25443782	.	C	T	.	.	MAF_USDA=6.557
NC_035094.1	25443868	.	C	A	.	.	MAF_USDA=6.557
NC_035094.1	25443931	.	G	A	.	.	MAF_USDA=4.098
NC_035094.1	25444008	.	A	G	.	.	MAF_USDA=5.738
NC_035094.1	25444144	.	C	A	.	.	MAF_USDA=4.167
NC_035094.1	25444166	.	A	G	.	.	MAF_INRAE=6.667;MAF_USDA=8.824
NC_035094.1	25444255	.	A	T	.	.	MAF_USDA=4.918
NC_035094.1	25444292	.	T	A	.	.	MAF_INRAE=14.557;MAF_USDA=30.0
NC_035094.1	25444414	.	T	A	.	.	MAF_INRAE=36.709;MAF_USDA=31.765
NC_035094.1	25444443	.	G	A	.	.	MAF_INRAE=34.177;MAF_USDA=33.529
NC_035094.1	25444455	.	C	T	.	.	MAF_INRAE=8.861;MAF_USDA=12.353
NC_035094.1	25444520	.	G	T	.	.	MAF_INRAE=19.62;MAF_USDA=6.471
NC_035094.1	25445703	.	C	T	.	.	MAF_INRAE=17.089;MAF_USDA=2.353
NC_035094.1	25445762	.	T	C	.	.	MAF_USDA=5.738
NC_035094.1	25445775	.	G	T	.	.	MAF_INRAE=21.519;MAF_USDA=14.118
NC_035094.1	25445806	.	C	A	.	.	MAF_INRAE=33.544;MAF_USDA=32.353
NC_035094.1	25445814	.	A	G	.	.	MAF_USDA=4.918
NC_035094.1	25445832	.	C	T	.	.	MAF_USDA=4.918
NC_035094.1	25445833	.	G	A	.	.	MAF_USDA=4.918
NC_035094.1	25445863	.	G	A	.	.	MAF_USDA=7.377
NC_035094.1	25445880	.	G	T	.	.	MAF_INRAE=8.228;MAF_USDA=14.118
NC_035094.1	25445991	.	C	A	.	.	MAF_INRAE=10.526;MAF_USDA=12.353
NC_035094.1	25446123	.	A	T	.	.	MAF_INRAE=6.667;MAF_USDA=8.824
NC_035094.1	25446129	.	T	C	.	.	MAF_USDA=1.639
NC_035094.1	25446152	.	T	C	.	.	MAF_USDA=6.557
NC_035094.1	25446230	.	C	G	.	.	MAF_INRAE=8.861;MAF_USDA=12.353
NC_035094.1	25446261	.	C	A	.	.	MAF_USDA=2.459
NC_035094.1	25446273	.	A	C	.	.	MAF_INRAE=8.861;MAF_USDA=12.353
NC_035094.1	25446378	.	A	T	.	.	MAF_INRAE=12.658;MAF_USDA=49.412
NC_035094.1	25446395	.	T	C	.	.	MAF_INRAE=21.519;MAF_USDA=14.881
NC_035094.1	25446428	.	C	T	.	.	MAF_INRAE=17.089;MAF_USDA=6.25
NC_035094.1	25446430	.	T	A	.	.	MAF_USDA=4.918
NC_035094.1	25446488	.	G	T	.	.	MAF_USDA=5.738
NC_035094.1	25446499	.	G	T	.	.	MAF_USDA=4.918
NC_035094.1	25446576	.	C	A	.	.	MAF_USDA=1.639
NC_035094.1	25446634	.	G	A	.	.	MAF_INRAE=12.025;MAF_USDA=4.918
NC_035094.1	25446741	.	C	T	.	.	MAF_INRAE=10.526;MAF_USDA=9.412
NC_035094.1	25446796	.	C	T	.	.	MAF_USDA=4.167
NC_035094.1	25450963	.	T	C	.	.	MAF_INRAE=20.253;MAF_USDA=13.529
NC_035094.1	25451003	.	G	T	.	.	MAF_USDA=1.639
NC_035094.1	25451125	.	A	G	.	.	MAF_INRAE=10.526;MAF_USDA=12.941
NC_035094.1	25451170	.	C	G	.	.	MAF_INRAE=34.177;MAF_USDA=34.706
NC_035094.1	25451184	.	A	T	.	.	MAF_INRAE=17.089;MAF_USDA=6.25
NC_035094.1	25451291	.	T	G	.	.	MAF_INRAE=20.253;MAF_USDA=15.294
NC_035094.1	25451428	.	T	C	.	.	MAF_INRAE=8.861;MAF_USDA=17.059
NC_035094.1	25451528	.	T	A	.	.	MAF_INRAE=10.526;MAF_USDA=15.882
NC_035094.1	25451574	.	A	G	.	.	MAF_USDA=2.459
NC_035094.1	25451622	.	G	A	.	.	MAF_INRAE=35.443;MAF_USDA=34.706
NC_035094.1	25451628	.	G	C	.	.	MAF_INRAE=8.861;MAF_USDA=16.471
NC_035094.1	25451850	.	G	T	.	.	MAF_USDA=1.639
NC_035094.1	25451960	.	T	G	.	.	MAF_USDA=2.459
NC_035094.1	25452090	.	C	T	.	.	MAF_INRAE=8.861;MAF_USDA=12.5
NC_035094.1	25452106	.	C	G	.	.	MAF_USDA=1.667
NC_035094.1	25452147	.	G	T	.	.	MAF_INRAE=8.861;MAF_USDA=12.5
NC_035094.1	25452197	.	C	A	.	.	MAF_INRAE=7.595
NC_035094.1	25452230	.	C	T	.	.	MAF_INRAE=5.263;MAF_USDA=24.59
NC_035094.1	25452300	.	T	C	.	.	MAF_USDA=9.016
NC_035094.1	25452308	.	A	T	.	.	MAF_INRAE=8.861;MAF_USDA=12.353
NC_035094.1	25452329	.	A	G	.	.	MAF_INRAE=6.667;MAF_USDA=8.235
NC_035094.1	25452335	.	C	A	.	.	MAF_INRAE=34.177;MAF_USDA=33.529
NC_035094.1	25452338	.	T	C	.	.	MAF_USDA=2.459
NC_035094.1	25452343	.	G	C	.	.	MAF_INRAE=34.177;MAF_USDA=33.529
NC_035094.1	25452348	.	C	A	.	.	MAF_INRAE=34.177;MAF_USDA=40.0
NC_035094.1	25452359	.	A	T	.	.	MAF_USDA=1.639
NC_035094.1	25452432	.	G	A	.	.	MAF_INRAE=8.861;MAF_USDA=17.059
NC_035094.1	25452450	.	G	A	.	.	MAF_USDA=4.167
NC_035094.1	25452483	.	T	A	.	.	MAF_USDA=5.738
NC_035094.1	25452732	.	G	A	.	.	MAF_USDA=5.738
NC_035094.1	25452783	.	C	T	.	.	MAF_INRAE=6.329;MAF_USDA=4.706
NC_035094.1	25452874	.	T	C	.	.	MAF_USDA=2.459
NC_035094.1	25453028	.	C	T	.	.	MAF_USDA=5.738
NC_035094.1	25453048	.	G	C	.	.	MAF_USDA=7.377
NC_035094.1	25453051	.	G	A	.	.	MAF_USDA=1.639
NC_035094.1	25453054	.	C	A	.	.	MAF_USDA=1.639
NC_035094.1	25453062	.	A	T	.	.	MAF_USDA=2.459
NC_035094.1	25453198	.	G	A	.	.	MAF_USDA=2.459
NC_035094.1	25453235	.	G	A	.	.	MAF_INRAE=5.263;MAF_USDA=22.951
NC_035094.1	25453314	.	G	A	.	.	MAF_USDA=2.459
NC_035094.1	25453323	.	T	G	.	.	MAF_INRAE=16.456;MAF_USDA=6.471
NC_035094.1	25453338	.	C	A	.	.	MAF_INRAE=2.5
NC_035094.1	25453442	.	G	A	.	.	MAF_USDA=4.167
NC_035094.1	25453575	.	A	C	.	.	MAF_USDA=2.459
NC_035094.1	25453576	.	C	A	.	.	MAF_INRAE=20.253;MAF_USDA=13.529
NC_035094.1	25453579	.	T	C	.	.	MAF_INRAE=17.5;MAF_USDA=6.25
NC_035094.1	25453620	.	C	T	.	.	MAF_USDA=2.5
NC_035094.1	25458001	.	T	G	.	.	MAF_INRAE=5.696;MAF_USDA=10.417
NC_035094.1	25458089	.	A	G	.	.	MAF_USDA=1.639
NC_035094.1	25458316	.	A	G	.	.	MAF_USDA=2.459
NC_035094.1	25458371	.	G	C	.	.	MAF_INRAE=7.595;MAF_USDA=2.083
NC_035094.1	25458421	.	G	T	.	.	MAF_INRAE=34.177;MAF_USDA=35.294
NC_035094.1	25458615	.	G	A	.	.	MAF_USDA=4.167
NC_035094.1	25458628	.	A	C	.	.	MAF_USDA=4.918
NC_035094.1	25458632	.	C	A	.	.	MAF_INRAE=8.861;MAF_USDA=12.941
NC_035094.1	25458717	.	A	T	.	.	MAF_INRAE=5.263;MAF_USDA=22.951
NC_035094.1	25458880	.	A	G	.	.	MAF_USDA=6.471
NC_035094.1	25458918	.	T	C	.	.	MAF_INRAE=10.526;MAF_USDA=15.294
NC_035094.1	25459008	.	G	A	.	.	MAF_USDA=4.167
NC_035094.1	25459086	.	G	A	.	.	MAF_INRAE=21.519;MAF_USDA=15.882
NC_035094.1	25459364	.	G	C	.	.	MAF_INRAE=5.263;MAF_USDA=19.167
NC_035094.1	25459539	.	C	T	.	.	MAF_INRAE=8.333;MAF_USDA=22.917
NC_035094.1	25459576	.	G	A	.	.	MAF_INRAE=18.354;MAF_USDA=8.235
NC_035094.1	25459583	.	T	A	.	.	MAF_INRAE=34.81;MAF_USDA=34.706
NC_035094.1	25459589	.	A	T	.	.	MAF_USDA=1.639
NC_035094.1	25459626	.	C	G	.	.	MAF_INRAE=10.526;MAF_USDA=8.235
NC_035094.1	25459910	.	G	A	.	.	MAF_USDA=1.639
NC_035094.1	25459938	.	G	A	.	.	MAF_USDA=2.459
NC_035094.1	25459964	.	A	G	.	.	MAF_INRAE=21.519;MAF_USDA=16.071
NC_035094.1	25460024	.	C	T	.	.	MAF_INRAE=4.43;MAF_USDA=8.824
NC_035094.1	25460082	.	G	A	.	.	MAF_INRAE=34.177;MAF_USDA=34.706
NC_035094.1	25460105	.	G	A	.	.	MAF_INRAE=18.354;MAF_USDA=8.235
NC_035094.1	25460199	.	A	G	.	.	MAF_USDA=5.738
NC_035094.1	25460354	.	C	T	.	.	MAF_INRAE=2.5
NC_035094.1	25460385	.	C	A	.	.	MAF_INRAE=5.263;MAF_USDA=20.492
NC_035094.1	25460437	.	A	T	.	.	MAF_INRAE=35.443;MAF_USDA=34.706
NC_035094.1	25460439	.	C	A	.	.	MAF_USDA=21.311
NC_035094.1	25460446	.	T	G	.	.	MAF_USDA=12.353
NC_035094.1	25460447	.	A	T	.	.	MAF_USDA=4.918
NC_035094.1	25460476	.	C	T	.	.	MAF_USDA=4.918
NC_035094.1	25460490	.	A	T	.	.	MAF_INRAE=8.228;MAF_USDA=13.529
NC_035094.1	25460622	.	G	A	.	.	MAF_INRAE=26.582;MAF_USDA=46.471
NC_035094.1	25460757	.	G	A	.	.	MAF_USDA=1.639
NC_035094.1	25460863	.	G	C	.	.	MAF_INRAE=8.861;MAF_USDA=12.353
NC_035094.1	25460866	.	A	G	.	.	MAF_USDA=4.167
NC_035094.1	25460982	.	T	G	.	.	MAF_USDA=4.118
NC_035094.1	25460990	.	A	T	.	.	MAF_USDA=1.639
NC_035094.1	25461028	.	A	G	.	.	MAF_USDA=1.639
NC_035094.1	25461092	.	T	A	.	.	MAF_USDA=2.459
NC_035094.1	25461105	.	A	T	.	.	MAF_INRAE=10.526;MAF_USDA=12.353
NC_035094.1	25461135	.	T	A	.	.	MAF_USDA=6.557
NC_035094.1	25461155	.	A	C	.	.	MAF_USDA=3.279
NC_035094.1	25461172	.	C	T	.	.	MAF_INRAE=19.62;MAF_USDA=24.706
NC_035094.1	25461212	.	G	T	.	.	MAF_INRAE=5.696;MAF_USDA=10.417
NC_035094.1	25461241	.	T	C	.	.	MAF_INRAE=17.089;MAF_USDA=6.471
NC_035094.1	25461284	.	C	T	.	.	MAF_INRAE=5.263;MAF_USDA=18.033
NC_035094.1	25461351	.	T	C	.	.	MAF_USDA=8.197
NC_035094.1	25461354	.	G	A	.	.	MAF_INRAE=18.354;MAF_USDA=8.235
NC_035094.1	25461356	.	C	T	.	.	MAF_USDA=9.016
NC_035094.1	25461392	.	G	T	.	.	MAF_USDA=1.639
NC_035094.1	25461431	.	G	A	.	.	MAF_USDA=14.583
NC_035094.1	25461432	.	G	T	.	.	MAF_USDA=14.583
NC_035094.1	25461480	.	T	C	.	.	MAF_USDA=1.639
NC_035094.1	25461500	.	C	G	.	.	MAF_INRAE=3.333
NC_035094.1	25461640	.	T	G	.	.	MAF_USDA=4.167
NC_035094.1	25461735	.	G	A	.	.	MAF_USDA=15.574
NC_035094.1	25461754	.	A	G	.	.	MAF_USDA=4.706
NC_035094.1	25461838	.	G	T	.	.	MAF_INRAE=19.62;MAF_USDA=11.765
NC_035094.1	25461870	.	C	T	.	.	MAF_INRAE=19.62;MAF_USDA=11.765
NC_035094.1	25461876	.	C	A	.	.	MAF_INRAE=18.987;MAF_USDA=12.941
NC_035094.1	25461923	.	C	T	.	.	MAF_INRAE=18.987;MAF_USDA=6.471
NC_035094.1	25461955	.	G	A	.	.	MAF_INRAE=27.848;MAF_USDA=17.647
NC_035094.1	25461976	.	C	A	.	.	MAF_USDA=2.353
NC_035094.1	25461990	.	T	C	.	.	MAF_INRAE=19.62;MAF_USDA=22.941
NC_035094.1	25462007	.	A	G	.	.	MAF_INRAE=3.333;MAF_USDA=3.279
NC_035094.1	25462047	.	A	G	.	.	MAF_USDA=4.098
NC_035094.1	25462049	.	G	A	.	.	MAF_INRAE=19.62;MAF_USDA=7.647
NC_035094.1	25462050	.	G	A	.	.	MAF_INRAE=17.089;MAF_USDA=6.25
NC_035094.1	25462055	.	C	A	.	.	MAF_INRAE=19.62;MAF_USDA=25.294
NC_035094.1	25462079	.	T	A	.	.	MAF_INRAE=41.139;MAF_USDA=6.897
NC_035094.1	25462123	.	T	C	.	.	MAF_INRAE=10.526;MAF_USDA=7.059
NC_035094.1	25462143	.	T	A	.	.	MAF_USDA=1.639
NC_035094.1	25462166	.	T	G	.	.	MAF_USDA=16.471
NC_035094.1	25462167	.	A	T	.	.	MAF_USDA=16.471
NC_035094.1	25462168	.	C	A	.	.	MAF_USDA=16.471
NC_035094.1	25462181	.	T	C	.	.	MAF_INRAE=6.667;MAF_USDA=8.824
NC_035094.1	25462300	.	G	A	.	.	MAF_USDA=5.738
NC_035094.1	25462334	.	C	A	.	.	MAF_USDA=8.197
NC_035094.1	25462336	.	A	T	.	.	MAF_USDA=8.197
NC_035094.1	25462343	.	T	C	.	.	MAF_USDA=4.098
NC_035094.1	25462351	.	T	C	.	.	MAF_INRAE=6.329;MAF_USDA=4.706
NC_035094.1	25462374	.	T	C	.	.	MAF_INRAE=20.886;MAF_USDA=17.262
NC_035094.1	25462385	.	T	C	.	.	MAF_INRAE=28.481;MAF_USDA=35.119
NC_035094.1	25462434	.	T	G	.	.	MAF_INRAE=27.215;MAF_USDA=33.929
NC_035094.1	25462586	.	A	T	.	.	MAF_USDA=3.279
NC_035094.1	25462641	.	A	T	.	.	MAF_USDA=4.167
NC_035094.1	25462665	.	C	A	.	.	MAF_INRAE=28.481;MAF_USDA=35.882
NC_035094.1	25462990	.	A	G	.	.	MAF_USDA=3.279
NC_035094.1	25462992	.	A	G	.	.	MAF_INRAE=32.5;MAF_USDA=17.647
NC_035094.1	25463023	.	T	G	.	.	MAF_INRAE=28.481;MAF_USDA=36.471
NC_035094.1	25463031	.	G	T	.	.	MAF_USDA=1.639
NC_035094.1	25463063	.	G	A	.	.	MAF_USDA=1.639
NC_035094.1	25463148	.	A	G	.	.	MAF_USDA=3.279
NC_035094.1	25463201	.	C	A	.	.	MAF_USDA=8.197
NC_035094.1	25463219	.	G	T	.	.	MAF_INRAE=17.722;MAF_USDA=8.235
NC_035094.1	25463245	.	G	A	.	.	MAF_USDA=4.098
NC_035094.1	25463323	.	C	T	.	.	MAF_INRAE=17.089;MAF_USDA=6.25
NC_035094.1	25463341	.	C	T	.	.	MAF_USDA=4.918
NC_035094.1	25463342	.	C	A	.	.	MAF_USDA=4.918
NC_035094.1	25463369	.	C	T	.	.	MAF_INRAE=28.481;MAF_USDA=34.706
NC_035094.1	25463386	.	A	G	.	.	MAF_USDA=9.016
NC_035094.1	25463437	.	T	A	.	.	MAF_INRAE=21.519;MAF_USDA=17.647
NC_035094.1	25463438	.	G	A	.	.	MAF_INRAE=23.333;MAF_USDA=17.647
NC_035094.1	25463439	.	G	A	.	.	MAF_INRAE=7.595;MAF_USDA=2.083
NC_035094.1	25463466	.	A	T	.	.	MAF_USDA=1.639
NC_035094.1	25463480	.	C	G	.	.	MAF_USDA=1.765
NC_035094.1	25463498	.	G	A	.	.	MAF_USDA=1.639
NC_035094.1	25463523	.	C	T	.	.	MAF_USDA=5.738
NC_035094.1	25463535	.	C	T	.	.	MAF_USDA=39.583
NC_035094.1	25463542	.	T	G	.	.	MAF_USDA=4.167
NC_035094.1	25463544	.	A	G	.	.	MAF_INRAE=10.526;MAF_USDA=12.5
NC_035094.1	25463590	.	G	A	.	.	MAF_INRAE=5.696;MAF_USDA=4.706
NC_035094.1	25463635	.	T	A	.	.	MAF_INRAE=10.526;MAF_USDA=6.471
NC_035094.1	25463659	.	G	A	.	.	MAF_INRAE=28.481;MAF_USDA=22.941
NC_035094.1	25463669	.	C	G	.	.	MAF_INRAE=3.333
NC_035094.1	25463754	.	T	A	.	.	MAF_INRAE=29.114;MAF_USDA=37.059
NC_035094.1	25463770	.	T	C	.	.	MAF_INRAE=6.667;MAF_USDA=8.824
NC_035094.1	25464004	.	C	G	.	.	MAF_INRAE=22.5
NC_035094.1	25464047	.	G	T	.	.	MAF_INRAE=27.215;MAF_USDA=16.667
NC_035094.1	25464062	.	C	T	.	.	MAF_USDA=8.197
NC_035094.1	25464091	.	A	G	.	.	MAF_INRAE=28.481;MAF_USDA=35.882
NC_035094.1	25464235	.	T	G	.	.	MAF_INRAE=21.053;MAF_USDA=4.098
NC_035094.1	25464393	.	A	G	.	.	MAF_USDA=1.765
NC_035094.1	25464444	.	A	G	.	.	MAF_INRAE=27.848;MAF_USDA=35.294
NC_035094.1	25464695	.	G	C	.	.	MAF_USDA=8.197
NC_035094.1	25464732	.	G	T	.	.	MAF_INRAE=20.253;MAF_USDA=17.059
NC_035094.1	25464733	.	G	T	.	.	MAF_INRAE=21.667;MAF_USDA=17.059
NC_035094.1	25464764	.	A	G	.	.	MAF_USDA=6.557
NC_035094.1	25464823	.	G	A	.	.	MAF_INRAE=28.481;MAF_USDA=37.5
NC_035094.1	25464830	.	G	A	.	.	MAF_INRAE=5.696;MAF_USDA=4.706
NC_035094.1	25464836	.	G	T	.	.	MAF_INRAE=21.519;MAF_USDA=17.059
NC_035094.1	25464857	.	A	G	.	.	MAF_USDA=3.279
NC_035094.1	25464865	.	G	T	.	.	MAF_USDA=4.098
NC_035094.1	25464895	.	C	G	.	.	MAF_INRAE=28.481;MAF_USDA=35.882
NC_035094.1	25464898	.	C	A	.	.	MAF_INRAE=22.5;MAF_USDA=35.294
NC_035094.1	25464997	.	A	T	.	.	MAF_USDA=14.583
NC_035094.1	25464998	.	C	T	.	.	MAF_USDA=23.78
NC_035094.1	25464999	.	G	T	.	.	MAF_USDA=14.583
NC_035094.1	25465000	.	C	T	.	.	MAF_USDA=14.583
NC_035094.1	25465032	.	G	T	.	.	MAF_INRAE=28.481;MAF_USDA=37.059
NC_035094.1	25465104	.	A	G	.	.	MAF_INRAE=2.632;MAF_USDA=16.393
NC_035094.1	25465197	.	A	C	.	.	MAF_USDA=2.459
NC_035094.1	25465240	.	T	C	.	.	MAF_USDA=1.639
NC_035094.1	25465502	.	A	G	.	.	MAF_USDA=41.667
NC_035094.1	25465514	.	G	A	.	.	MAF_USDA=47.917
NC_035094.1	25465545	.	A	G	.	.	MAF_USDA=18.75
NC_035094.1	25465564	.	A	T	.	.	MAF_INRAE=1.667;MAF_USDA=18.75
NC_035094.1	25465567	.	G	A	.	.	MAF_USDA=22.917
NC_035094.1	25465571	.	A	C	.	.	MAF_INRAE=2.5;MAF_USDA=20.833
NC_035094.1	25465575	.	A	T	.	.	MAF_INRAE=2.5
NC_035094.1	25465583	.	G	T	.	.	MAF_INRAE=2.5
NC_035094.1	25465585	.	G	A	.	.	MAF_INRAE=2.5
NC_035094.1	25465589	.	C	G	.	.	MAF_INRAE=2.5
NC_035094.1	25465603	.	G	A	.	.	MAF_INRAE=2.5
NC_035094.1	25465606	.	G	A	.	.	MAF_INRAE=1.667;MAF_USDA=9.016
NC_035094.1	25465611	.	T	A	.	.	MAF_INRAE=7.5
NC_035094.1	25465614	.	A	G	.	.	MAF_INRAE=7.5
NC_035094.1	25465617	.	T	G	.	.	MAF_INRAE=7.5
NC_035094.1	25465620	.	A	G	.	.	MAF_USDA=5.738
NC_035094.1	25465636	.	C	T	.	.	MAF_INRAE=5.833
NC_035094.1	25465647	.	C	T	.	.	MAF_INRAE=21.667;MAF_USDA=21.176
NC_035094.1	25465654	.	G	T	.	.	MAF_INRAE=5.0
NC_035094.1	25465701	.	T	A	.	.	MAF_INRAE=46.203;MAF_USDA=44.048
NC_035094.1	25465760	.	G	A	.	.	MAF_INRAE=47.468;MAF_USDA=43.529
NC_035094.1	25465781	.	C	T	.	.	MAF_INRAE=20.886;MAF_USDA=8.235
NC_035094.1	25465842	.	T	G	.	.	MAF_USDA=1.639
NC_035094.1	25465877	.	T	C	.	.	MAF_INRAE=46.835;MAF_USDA=30.0
NC_035094.1	25465889	.	C	A	.	.	MAF_USDA=6.557
NC_035094.1	25465896	.	C	A	.	.	MAF_INRAE=4.167;MAF_USDA=7.647
NC_035094.1	25465920	.	T	C	.	.	MAF_USDA=1.639
NC_035094.1	25465937	.	A	G	.	.	MAF_USDA=5.738
NC_035094.1	25465945	.	G	A	.	.	MAF_USDA=4.098
NC_035094.1	25466012	.	C	T	.	.	MAF_INRAE=10.526;MAF_USDA=5.882
NC_035094.1	25466049	.	G	A	.	.	MAF_USDA=4.167
NC_035094.1	25466065	.	G	T	.	.	MAF_USDA=1.765
NC_035094.1	25466083	.	T	A	.	.	MAF_USDA=1.765
NC_035094.1	25466090	.	C	A	.	.	MAF_USDA=2.353
NC_035094.1	25466210	.	C	T	.	.	MAF_INRAE=17.722;MAF_USDA=8.235
NC_035094.1	25466223	.	G	A	.	.	MAF_INRAE=21.519;MAF_USDA=18.235
NC_035094.1	25466240	.	C	T	.	.	MAF_USDA=4.167
NC_035094.1	25466242	.	G	A	.	.	MAF_INRAE=10.526;MAF_USDA=7.647
NC_035094.1	25466262	.	T	A	.	.	MAF_USDA=1.639
NC_035094.1	25466328	.	C	T	.	.	MAF_INRAE=12.025;MAF_USDA=4.098
NC_035094.1	25466330	.	G	A	.	.	MAF_USDA=4.098
NC_035094.1	25466358	.	G	T	.	.	MAF_USDA=2.459
NC_035094.1	25466468	.	C	G	.	.	MAF_USDA=4.167
NC_035094.1	25466521	.	G	A	.	.	MAF_USDA=1.639
NC_035094.1	25466534	.	G	T	.	.	MAF_INRAE=7.595;MAF_USDA=14.706
NC_035094.1	25466580	.	T	C	.	.	MAF_USDA=35.417
NC_035094.1	25466607	.	A	G	.	.	MAF_USDA=37.5
NC_035094.1	25466626	.	C	T	.	.	MAF_USDA=12.5
NC_035094.1	25466665	.	A	G,*	.	.	MAF_INRAE=15.789
NC_035094.1	25466716	.	G	T	.	.	MAF_INRAE=18.354;MAF_USDA=9.412
NC_035094.1	25466784	.	A	C	.	.	MAF_INRAE=15.789;MAF_USDA=16.471
NC_035094.1	25466832	.	A	C	.	.	MAF_USDA=9.016
NC_035094.1	25466878	.	T	A	.	.	MAF_USDA=19.643
NC_035094.1	25466890	.	T	A	.	.	MAF_USDA=8.333
NC_035094.1	25466938	.	G	C	.	.	MAF_USDA=31.25
NC_035094.1	25467521	.	G	T	.	.	MAF_USDA=3.333
NC_035094.1	25467531	.	T	C	.	.	MAF_USDA=8.333
NC_035094.1	25467547	.	C	G	.	.	MAF_USDA=47.059
NC_035094.1	25467607	.	A	C	.	.	MAF_USDA=8.197
NC_035094.1	25467608	.	A	G	.	.	MAF_USDA=8.235
NC_035094.1	25467617	.	G	A	.	.	MAF_USDA=48.824
NC_035094.1	25467649	.	G	T	.	.	MAF_USDA=23.529
NC_035094.1	25467661	.	A	T	.	.	MAF_USDA=8.197
NC_035094.1	25467666	.	G	T	.	.	MAF_USDA=8.197
NC_035094.1	25467672	.	T	C	.	.	MAF_INRAE=12.025;MAF_USDA=4.098
NC_035094.1	25467731	.	A	C	.	.	MAF_USDA=1.639
NC_035094.1	25467790	.	G	A	.	.	MAF_USDA=37.5
NC_035094.1	25467791	.	G	A	.	.	MAF_USDA=37.5
NC_035094.1	25467833	.	C	A	.	.	MAF_INRAE=28.481;MAF_USDA=22.353
NC_035094.1	25467843	.	T	G	.	.	MAF_USDA=8.197
NC_035094.1	25467903	.	C	A	.	.	MAF_INRAE=39.873;MAF_USDA=25.882
NC_035094.1	25467905	.	A	C	.	.	MAF_USDA=5.738
NC_035094.1	25467975	.	T	C	.	.	MAF_USDA=10.656
NC_035094.1	25467976	.	G	A	.	.	MAF_USDA=4.098
NC_035094.1	25467990	.	A	T	.	.	MAF_USDA=11.475
NC_035094.1	25468013	.	G	A	.	.	MAF_INRAE=5.263;MAF_USDA=17.213
NC_035094.1	25468064	.	T	G	.	.	MAF_INRAE=39.873;MAF_USDA=38.824
NC_035094.1	25468074	.	C	A	.	.	MAF_INRAE=10.526;MAF_USDA=7.059
NC_035094.1	25468188	.	A	G	.	.	MAF_INRAE=27.215;MAF_USDA=17.059
NC_035094.1	25468219	.	G	T	.	.	MAF_INRAE=27.848;MAF_USDA=24.706
NC_035094.1	25468277	.	A	C	.	.	MAF_USDA=3.279
NC_035094.1	25468293	.	T	C	.	.	MAF_USDA=4.918
NC_035094.1	25468311	.	C	T	.	.	MAF_INRAE=29.114;MAF_USDA=22.353
NC_035094.1	25468312	.	A	G	.	.	MAF_USDA=1.639
NC_035094.1	25468340	.	A	C	.	.	MAF_USDA=1.639
NC_035094.1	25468375	.	C	T	.	.	MAF_USDA=4.167
NC_035094.1	25468394	.	T	C	.	.	MAF_USDA=1.667
NC_035094.1	25468411	.	C	A	.	.	MAF_USDA=9.016
NC_035094.1	25468437	.	C	A	.	.	MAF_INRAE=31.646;MAF_USDA=38.235
NC_035094.1	25468457	.	A	G	.	.	MAF_INRAE=22.5
NC_035094.1	25468459	.	T	C	.	.	MAF_INRAE=22.5;MAF_USDA=21.765
NC_035094.1	25468494	.	T	C	.	.	MAF_USDA=9.016
NC_035094.1	25468502	.	T	G	.	.	MAF_INRAE=32.278;MAF_USDA=38.824
NC_035094.1	25468637	.	G	T	.	.	MAF_INRAE=28.481;MAF_USDA=37.5
NC_035094.1	25468675	.	T	C	.	.	MAF_INRAE=10.526;MAF_USDA=7.647
NC_035094.1	25468694	.	A	G	.	.	MAF_INRAE=39.873;MAF_USDA=25.882
NC_035094.1	25468709	.	T	G	.	.	MAF_INRAE=18.354;MAF_USDA=8.235
NC_035094.1	25468719	.	T	C	.	.	MAF_INRAE=17.089;MAF_USDA=2.353
NC_035094.1	25468828	.	T	A	.	.	MAF_INRAE=5.263
NC_035094.1	25468939	.	T	C	.	.	MAF_USDA=6.557
NC_035094.1	25469065	.	C	T	.	.	MAF_USDA=1.639
NC_035094.1	25469291	.	C	G	.	.	MAF_INRAE=27.848;MAF_USDA=16.667
NC_035094.1	25469359	.	T	G	.	.	MAF_USDA=9.836
NC_035094.1	25469360	.	T	G	.	.	MAF_USDA=9.836
NC_035094.1	25469361	.	C	A	.	.	MAF_USDA=9.836
NC_035094.1	25469378	.	C	G	.	.	MAF_USDA=1.639
NC_035094.1	25469403	.	C	A	.	.	MAF_USDA=5.738
NC_035094.1	25469494	.	G	A	.	.	MAF_INRAE=7.595;MAF_USDA=2.083
NC_035094.1	25469499	.	C	A	.	.	MAF_USDA=8.197
NC_035094.1	25469516	.	G	T	.	.	MAF_USDA=4.098
NC_035094.1	25469585	.	C	A	.	.	MAF_INRAE=7.595;MAF_USDA=2.083
NC_035094.1	25469641	.	T	C	.	.	MAF_INRAE=48.734;MAF_USDA=27.059
NC_035094.1	25469708	.	A	C	.	.	MAF_INRAE=8.861;MAF_USDA=13.529
NC_035094.1	25469711	.	T	G	.	.	MAF_USDA=1.639
NC_035094.1	25469765	.	T	G	.	.	MAF_USDA=9.016
NC_035094.1	25469814	.	C	G	.	.	MAF_INRAE=9.494
NC_035094.1	25469888	.	C	A	.	.	MAF_INRAE=18.987;MAF_USDA=19.643
NC_035094.1	25469889	.	A	C	.	.	MAF_INRAE=16.667;MAF_USDA=19.643
NC_035094.1	25469894	.	G	T	.	.	MAF_INRAE=18.987;MAF_USDA=19.643
NC_035094.1	25469925	.	G	T	.	.	MAF_INRAE=4.167;MAF_USDA=8.824
NC_035094.1	25469973	.	G	A	.	.	MAF_USDA=6.557
NC_035094.1	25470017	.	T	A	.	.	MAF_USDA=1.639
NC_035094.1	25470103	.	A	G	.	.	MAF_INRAE=31.646;MAF_USDA=18.824
NC_035094.1	25470248	.	C	T	.	.	MAF_INRAE=10.526;MAF_USDA=5.882
NC_035094.1	25470273	.	T	A	.	.	MAF_USDA=3.279
NC_035094.1	25470277	.	C	T	.	.	MAF_USDA=3.279
NC_035094.1	25470279	.	G	A	.	.	MAF_USDA=4.098
NC_035094.1	25470287	.	C	T	.	.	MAF_USDA=1.639
NC_035094.1	25470300	.	A	G	.	.	MAF_USDA=2.459
NC_035094.1	25470318	.	C	G	.	.	MAF_USDA=1.639
NC_035094.1	25470320	.	A	C	.	.	MAF_INRAE=15.789;MAF_USDA=27.647
NC_035094.1	25470344	.	T	C	.	.	MAF_INRAE=47.468;MAF_USDA=47.917
NC_035094.1	25470371	.	GTGTTGTTGT	GTGTTGTTGC	.	.	MAF_USDA=10.417
NC_035094.1	25470380	.	T	C	.	.	MAF_INRAE=35.833
NC_035094.1	25470396	.	T	C	.	.	MAF_USDA=1.639
NC_035094.1	25470397	.	G	A	.	.	MAF_USDA=1.639
NC_035094.1	25470415	.	C	A	.	.	MAF_USDA=9.016
NC_035094.1	25470448	.	T	C	.	.	MAF_INRAE=10.526;MAF_USDA=14.118
NC_035094.1	25470475	.	G	T	.	.	MAF_USDA=4.098
NC_035094.1	25470482	.	A	G	.	.	MAF_USDA=1.639
NC_035094.1	25470487	.	A	C	.	.	MAF_USDA=10.656
NC_035094.1	25470545	.	C	T	.	.	MAF_USDA=2.083
NC_035094.1	25470550	.	A	G	.	.	MAF_USDA=1.176
NC_035094.1	25470562	.	G	T	.	.	MAF_USDA=6.557
NC_035094.1	25470579	.	G	A	.	.	MAF_INRAE=5.696;MAF_USDA=5.294
NC_035094.1	25470591	.	T	C	.	.	MAF_USDA=5.738
NC_035094.1	25470616	.	G	T	.	.	MAF_USDA=4.098
NC_035094.1	25470675	.	G	A	.	.	MAF_INRAE=49.367;MAF_USDA=39.412
NC_035094.1	25470736	.	G	A	.	.	MAF_INRAE=41.772;MAF_USDA=34.118
NC_035094.1	25470845	.	G	A	.	.	MAF_USDA=1.639
NC_035094.1	25470905	.	A	T	.	.	MAF_INRAE=5.696;MAF_USDA=4.706
NC_035094.1	25470920	.	C	T	.	.	MAF_INRAE=36.709;MAF_USDA=44.118
NC_035094.1	25471083	.	A	G	.	.	MAF_INRAE=46.835;MAF_USDA=30.0
NC_035094.1	25471100	.	T	C	.	.	MAF_USDA=4.098
NC_035094.1	25471112	.	A	T	.	.	MAF_USDA=3.279
NC_035094.1	25471117	.	G	C	.	.	MAF_USDA=1.639
NC_035094.1	25471175	.	T	G	.	.	MAF_INRAE=5.263;MAF_USDA=27.059
NC_035094.1	25471189	.	T	A	.	.	MAF_INRAE=5.263;MAF_USDA=27.059
NC_035094.1	25471297	.	A	G	.	.	MAF_INRAE=10.526;MAF_USDA=5.882
NC_035094.1	25471311	.	G	T	.	.	MAF_USDA=6.557
NC_035094.1	25471376	.	C	T	.	.	MAF_INRAE=4.167;MAF_USDA=7.647
NC_035094.1	25471398	.	C	A	.	.	MAF_INRAE=9.494
NC_035094.1	25471464	.	C	T	.	.	MAF_INRAE=46.835;MAF_USDA=27.647
NC_035094.1	25471490	.	T	G	.	.	MAF_USDA=4.167
NC_035094.1	25471502	.	C	T	.	.	MAF_INRAE=17.089;MAF_USDA=23.529
NC_035094.1	25471514	.	T	A	.	.	MAF_USDA=1.639
NC_035094.1	25471515	.	G	T	.	.	MAF_USDA=1.639
NC_035094.1	25471518	.	G	T	.	.	MAF_INRAE=17.089;MAF_USDA=23.529
NC_035094.1	25471610	.	G	A	.	.	MAF_USDA=1.639
NC_035094.1	25471785	.	G	A	.	.	MAF_USDA=2.459
NC_035094.1	25471806	.	G	C	.	.	MAF_USDA=1.639
NC_035094.1	25471846	.	C	A	.	.	MAF_INRAE=4.43;MAF_USDA=12.353
NC_035094.1	25471869	.	C	A	.	.	MAF_INRAE=17.089;MAF_USDA=22.353
NC_035094.1	25471904	.	T	A	.	.	MAF_USDA=4.167
NC_035094.1	25471948	.	C	T	.	.	MAF_INRAE=17.089;MAF_USDA=22.353
NC_035094.1	25471977	.	C	A	.	.	MAF_INRAE=4.43;MAF_USDA=2.083
NC_035094.1	25472055	.	A	G	.	.	MAF_INRAE=17.089;MAF_USDA=21.765
NC_035094.1	25472078	.	A	G	.	.	MAF_INRAE=16.456;MAF_USDA=21.765
NC_035094.1	25472081	.	G	A	.	.	MAF_INRAE=5.263;MAF_USDA=27.059
NC_035094.1	25472094	.	G	A	.	.	MAF_INRAE=17.089;MAF_USDA=21.765
NC_035094.1	25472105	.	G	T	.	.	MAF_INRAE=17.089;MAF_USDA=21.765
NC_035094.1	25472124	.	T	A	.	.	MAF_INRAE=17.089;MAF_USDA=21.765
NC_035094.1	25472147	.	T	G	.	.	MAF_INRAE=5.263;MAF_USDA=22.941
NC_035094.1	25472171	.	G	T	.	.	MAF_INRAE=4.43;MAF_USDA=11.176
NC_035094.1	25472204	.	G	A	.	.	MAF_INRAE=46.835;MAF_USDA=28.235
NC_035094.1	25472339	.	T	C	.	.	MAF_INRAE=17.089;MAF_USDA=22.353
NC_035094.1	25472371	.	T	C	.	.	MAF_INRAE=46.835;MAF_USDA=28.235
NC_035094.1	25472383	.	G	C	.	.	MAF_USDA=10.656
NC_035094.1	25472457	.	T	C	.	.	MAF_INRAE=28.481;MAF_USDA=17.647
NC_035094.1	25472562	.	A	G	.	.	MAF_USDA=1.695
NC_035094.1	25472575	.	A	T	.	.	MAF_USDA=9.036
NC_035094.1	25472691	.	T	G	.	.	MAF_USDA=4.237
NC_035094.1	25472693	.	C	A	.	.	MAF_USDA=18.75
NC_035094.1	25472745	.	G	A	.	.	MAF_INRAE=26.316;MAF_USDA=22.024
NC_035094.1	25472759	.	G	T	.	.	MAF_USDA=1.639
NC_035094.1	25472780	.	A	T	.	.	MAF_USDA=1.639
NC_035094.1	25472789	.	T	A	.	.	MAF_INRAE=6.329;MAF_USDA=10.417
NC_035094.1	25472824	.	G	T	.	.	MAF_INRAE=30.833;MAF_USDA=18.824
NC_035094.1	25472836	.	T	A	.	.	MAF_INRAE=5.263
NC_035094.1	25472937	.	A	T	.	.	MAF_USDA=1.639
NC_035094.1	25472960	.	A	T	.	.	MAF_INRAE=5.263
NC_035094.1	25472980	.	T	A	.	.	MAF_USDA=3.279
NC_035094.1	25472998	.	C	A	.	.	MAF_INRAE=2.5
NC_035094.1	25473015	.	T	C	.	.	MAF_INRAE=17.089;MAF_USDA=22.353
NC_035094.1	25473096	.	G	A	.	.	MAF_INRAE=20.253;MAF_USDA=10.588
NC_035094.1	25473176	.	T	A	.	.	MAF_INRAE=2.5
NC_035094.1	25473220	.	T	C	.	.	MAF_INRAE=19.62;MAF_USDA=9.412
NC_035094.1	25473225	.	AACACTC	AACACTT	.	.	MAF_USDA=6.25
NC_035094.1	25473255	.	A	C	.	.	MAF_USDA=1.639
NC_035094.1	25473284	.	G	A	.	.	MAF_USDA=4.167
NC_035094.1	25473310	.	T	A	.	.	MAF_INRAE=4.167;MAF_USDA=7.647
NC_035094.1	25473314	.	A	T	.	.	MAF_INRAE=4.167;MAF_USDA=7.647
NC_035094.1	25473340	.	C	A	.	.	MAF_INRAE=5.263;MAF_USDA=22.892
NC_035094.1	25473356	.	C	G	.	.	MAF_INRAE=5.696;MAF_USDA=10.417
NC_035094.1	25473403	.	T	G	.	.	MAF_INRAE=19.62;MAF_USDA=46.471
NC_035094.1	25473565	.	C	T	.	.	MAF_USDA=1.639
NC_035094.1	25473650	.	G	A	.	.	MAF_USDA=1.667
NC_035094.1	25473762	.	C	T	.	.	MAF_USDA=10.656
NC_035094.1	25473795	.	C	T	.	.	MAF_INRAE=25.316;MAF_USDA=17.647
NC_035094.1	25473796	.	T	A	.	.	MAF_INRAE=28.333;MAF_USDA=17.647
NC_035094.1	25473895	.	A	G	.	.	MAF_INRAE=5.263;MAF_USDA=27.647
NC_035094.1	25473929	.	C	A	.	.	MAF_USDA=1.639
NC_035094.1	25473990	.	G	A	.	.	MAF_INRAE=17.089;MAF_USDA=22.353
NC_035094.1	25474047	.	G	A	.	.	MAF_USDA=6.667
NC_035094.1	25474079	.	C	T	.	.	MAF_USDA=11.475
NC_035094.1	25474097	.	A	G	.	.	MAF_USDA=1.639
NC_035094.1	25474100	.	A	G	.	.	MAF_USDA=11.475
NC_035094.1	25474101	.	G	T	.	.	MAF_USDA=3.279
NC_035094.1	25474135	.	G	C	.	.	MAF_USDA=4.098
NC_035094.1	25474155	.	A	G	.	.	MAF_USDA=1.639
NC_035094.1	25474159	.	C	A	.	.	MAF_INRAE=36.076;MAF_USDA=27.647
NC_035094.1	25474167	.	G	T	.	.	MAF_INRAE=33.544;MAF_USDA=18.235
NC_035094.1	25474187	.	C	T	.	.	MAF_USDA=22.917
NC_035094.1	25474263	.	A	T	.	.	MAF_USDA=1.639
NC_035094.1	25474319	.	T	C	.	.	MAF_USDA=11.31
NC_035094.1	25474358	.	T	C	.	.	MAF_USDA=7.143
NC_035094.1	25474437	.	A	T	.	.	MAF_USDA=29.167
NC_035094.1	25474521	.	T	C	.	.	MAF_USDA=2.459
NC_035094.1	25474525	.	T	C	.	.	MAF_USDA=18.824
NC_035094.1	25474576	.	A	G	.	.	MAF_USDA=25.595
NC_035094.1	25474622	.	G	A	.	.	MAF_USDA=24.706
NC_035094.1	25475181	.	G	A	.	.	MAF_USDA=12.5
NC_035094.1	25475255	.	A	G	.	.	MAF_USDA=45.294
NC_035094.1	25475310	.	C	T	.	.	MAF_USDA=3.529
NC_035094.1	25475312	.	T	C	.	.	MAF_USDA=4.098
NC_035094.1	25475338	.	C	G	.	.	MAF_USDA=28.235
NC_035094.1	25475436	.	C	T	.	.	MAF_USDA=1.639
NC_035094.1	25475500	.	C	A	.	.	MAF_USDA=11.475
NC_035094.1	25475610	.	T	G	.	.	MAF_USDA=1.639
NC_035094.1	25475659	.	G	A	.	.	MAF_INRAE=17.089;MAF_USDA=2.353
NC_035094.1	25475682	.	C	T	.	.	MAF_USDA=1.639
NC_035094.1	25475718	.	A	G	.	.	MAF_USDA=1.639
NC_035094.1	25475736	.	A	T	.	.	MAF_INRAE=3.333;MAF_USDA=1.765
NC_035094.1	25475796	.	A	T	.	.	MAF_INRAE=2.5
NC_035094.1	25475881	.	C	T	.	.	MAF_INRAE=7.595;MAF_USDA=2.083
NC_035094.1	25475893	.	C	T	.	.	MAF_INRAE=28.481;MAF_USDA=18.235
NC_035094.1	25476008	.	G	A	.	.	MAF_USDA=1.639
NC_035094.1	25476056	.	C	T	.	.	MAF_INRAE=29.747;MAF_USDA=50.0
NC_035094.1	25476365	.	C	T	.	.	MAF_INRAE=7.595;MAF_USDA=2.083
NC_035094.1	25476378	.	A	T	.	.	MAF_USDA=1.639
NC_035094.1	25476415	.	A	G	.	.	MAF_INRAE=28.481;MAF_USDA=17.857
NC_035094.1	25476445	.	T	A	.	.	MAF_INRAE=47.468;MAF_USDA=28.235
NC_035094.1	25476483	.	A	T	.	.	MAF_INRAE=26.316;MAF_USDA=20.588
NC_035094.1	25476507	.	T	A	.	.	MAF_INRAE=34.167
NC_035094.1	25476530	.	A	G	.	.	MAF_USDA=47.917
NC_035094.1	25476581	.	G	T	.	.	MAF_INRAE=47.368;MAF_USDA=28.235
NC_035094.1	25476604	.	A	C	.	.	MAF_USDA=24.59
NC_035094.1	25476619	.	A	T	.	.	MAF_INRAE=28.481
NC_035094.1	25476690	.	G	A	.	.	MAF_INRAE=25.949;MAF_USDA=17.647
NC_035094.1	25476834	.	T	C	.	.	MAF_INRAE=17.089;MAF_USDA=26.471
NC_035094.1	25476845	.	C	T	.	.	MAF_INRAE=22.152;MAF_USDA=13.529
NC_035094.1	25476861	.	C	G	.	.	MAF_INRAE=33.544;MAF_USDA=18.235
NC_035094.1	25476909	.	T	A	.	.	MAF_USDA=1.639
NC_035094.1	25476911	.	T	A	.	.	MAF_INRAE=4.43;MAF_USDA=2.083
NC_035094.1	25476920	.	T	G	.	.	MAF_INRAE=29.747;MAF_USDA=47.647
NC_035094.1	25477075	.	G	A	.	.	MAF_INRAE=40.506;MAF_USDA=16.471
NC_035094.1	25477152	.	G	T	.	.	MAF_INRAE=5.263
NC_035094.1	25477157	.	A	T	.	.	MAF_INRAE=5.263;MAF_USDA=26.471
NC_035094.1	25477238	.	G	T	.	.	MAF_USDA=18.824
NC_035094.1	25477256	.	G	C	.	.	MAF_USDA=1.639
NC_035094.1	25477298	.	C	T	.	.	MAF_USDA=11.31
NC_035094.1	25477335	.	G	C	.	.	MAF_USDA=5.738
NC_035094.1	25477370	.	C	A	.	.	MAF_USDA=1.639
NC_035094.1	25477389	.	C	A	.	.	MAF_USDA=6.471
NC_035094.1	25477450	.	C	A	.	.	MAF_INRAE=7.595;MAF_USDA=30.0
NC_035094.1	25477454	.	A	G	.	.	MAF_USDA=5.738
NC_035094.1	25477562	.	C	A	.	.	MAF_INRAE=43.038;MAF_USDA=39.412
NC_035094.1	25477604	.	G	T	.	.	MAF_INRAE=18.987;MAF_USDA=47.059
NC_035094.1	25477608	.	T	A	.	.	MAF_INRAE=47.5;MAF_USDA=17.059
NC_035094.1	25477626	.	T	A	.	.	MAF_INRAE=4.167;MAF_USDA=17.059
NC_035094.1	25477701	.	A	C	.	.	MAF_INRAE=39.873;MAF_USDA=33.333
NC_035094.1	25477703	.	A	G	.	.	MAF_INRAE=47.5;MAF_USDA=33.333
NC_035094.1	25477707	.	A	G	.	.	MAF_USDA=31.25
NC_035094.1	25477710	.	T	A	.	.	MAF_USDA=33.333
NC_035094.1	25477712	.	G	C	.	.	MAF_USDA=33.333
NC_035094.1	25477721	.	C	G	.	.	MAF_INRAE=5.263;MAF_USDA=6.25
NC_035094.1	25477743	.	A	C	.	.	MAF_INRAE=38.608;MAF_USDA=21.176
NC_035094.1	25477839	.	C	A	.	.	MAF_INRAE=44.304;MAF_USDA=33.529
NC_035094.1	25477941	.	G	T	.	.	MAF_INRAE=2.5
NC_035094.1	25477966	.	A	C	.	.	MAF_INRAE=6.667;MAF_USDA=9.412
NC_035094.1	25478145	.	C	A	.	.	MAF_USDA=4.918
NC_035094.1	25478173	.	C	T	.	.	MAF_USDA=5.932
NC_035094.1	25478194	.	G	A	.	.	MAF_INRAE=5.263;MAF_USDA=34.706
NC_035094.1	25478296	.	C	A	.	.	MAF_USDA=2.083
NC_035094.1	25478324	.	C	A	.	.	MAF_INRAE=5.263;MAF_USDA=34.706
NC_035094.1	25478326	.	G	A	.	.	MAF_USDA=34.118
NC_035094.1	25478344	.	G	T	.	.	MAF_USDA=34.706
NC_035094.1	25478349	.	A	C	.	.	MAF_USDA=34.706
NC_035094.1	25478468	.	T	C	.	.	MAF_INRAE=5.263;MAF_USDA=34.118
NC_035094.1	25478504	.	T	G	.	.	MAF_USDA=3.279
NC_035094.1	25478615	.	T	C	.	.	MAF_INRAE=5.263;MAF_USDA=35.294
NC_035094.1	25478627	.	C	A	.	.	MAF_INRAE=5.263;MAF_USDA=35.294
NC_035094.1	25478678	.	G	A	.	.	MAF_INRAE=5.263;MAF_USDA=34.706
NC_035094.1	25478688	.	C	T	.	.	MAF_INRAE=5.263;MAF_USDA=34.118
NC_035094.1	25478735	.	C	T	.	.	MAF_INRAE=5.263;MAF_USDA=34.118
NC_035094.1	25478744	.	C	A	.	.	MAF_USDA=11.475
NC_035094.1	25478776	.	T	G	.	.	MAF_INRAE=5.263;MAF_USDA=20.588
NC_035094.1	25478848	.	G	C	.	.	MAF_INRAE=5.263;MAF_USDA=34.118
NC_035094.1	25478904	.	A	C	.	.	MAF_INRAE=5.263;MAF_USDA=32.941
NC_035094.1	25479002	.	C	G	.	.	MAF_USDA=1.639
NC_035094.1	25479009	.	G	T	.	.	MAF_INRAE=5.263;MAF_USDA=34.706
NC_035094.1	25479024	.	T	C	.	.	MAF_USDA=6.557
NC_035094.1	25479035	.	G	C	.	.	MAF_USDA=9.016
NC_035094.1	25479077	.	T	C	.	.	MAF_INRAE=4.167;MAF_USDA=14.583
NC_035094.1	25479228	.	G	C	.	.	MAF_INRAE=4.167
NC_035094.1	25479264	.	T	C	.	.	MAF_INRAE=5.263;MAF_USDA=34.706
NC_035094.1	25479290	.	G	A	.	.	MAF_INRAE=5.263;MAF_USDA=27.647
NC_035094.1	25479322	.	C	T	.	.	MAF_INRAE=5.263
NC_035094.1	25479332	.	A	G	.	.	MAF_INRAE=18.987;MAF_USDA=47.647
NC_035094.1	25479350	.	A	T	.	.	MAF_USDA=11.475
NC_035094.1	25479450	.	A	T	.	.	MAF_INRAE=18.987;MAF_USDA=47.059
NC_035094.1	25479661	.	T	C	.	.	MAF_INRAE=19.62;MAF_USDA=47.647
NC_035094.1	25479689	.	C	A	.	.	MAF_INRAE=3.333
NC_035094.1	25479751	.	G	T	.	.	MAF_USDA=10.656
NC_035094.1	25479778	.	A	G	.	.	MAF_INRAE=3.333;MAF_USDA=7.647
NC_035094.1	25479789	.	C	T	.	.	MAF_USDA=4.918
NC_035094.1	25479792	.	C	A	.	.	MAF_USDA=10.656
NC_035094.1	25479817	.	C	T	.	.	MAF_INRAE=18.987;MAF_USDA=46.471
NC_035094.1	25479834	.	A	G	.	.	MAF_INRAE=18.987;MAF_USDA=46.471
NC_035094.1	25479905	.	A	G	.	.	MAF_INRAE=18.987;MAF_USDA=47.647
NC_035094.1	25479906	.	G	T	.	.	MAF_INRAE=5.263;MAF_USDA=35.294
NC_035094.1	25479944	.	A	T	.	.	MAF_INRAE=18.987;MAF_USDA=45.082
NC_035094.1	25480208	.	C	T	.	.	MAF_USDA=2.459
NC_035094.1	25480219	.	T	C	.	.	MAF_USDA=2.459
NC_035094.1	25480254	.	A	G	.	.	MAF_USDA=3.279
NC_035094.1	25480268	.	C	A	.	.	MAF_INRAE=4.167;MAF_USDA=15.294
NC_035094.1	25480325	.	A	T	.	.	MAF_INRAE=18.987;MAF_USDA=44.118
NC_035094.1	25480426	.	T	A	.	.	MAF_USDA=3.333
NC_035094.1	25480601	.	T	C	.	.	MAF_INRAE=18.354;MAF_USDA=11.176
NC_035094.1	25480732	.	C	A	.	.	MAF_INRAE=18.354;MAF_USDA=48.824
NC_035094.1	25480763	.	T	G	.	.	MAF_INRAE=18.987;MAF_USDA=48.824
NC_035094.1	25480775	.	G	A	.	.	MAF_INRAE=18.354;MAF_USDA=39.412
NC_035094.1	25480787	.	A	T	.	.	MAF_INRAE=18.354;MAF_USDA=10.417
NC_035094.1	25480835	.	C	T	.	.	MAF_INRAE=18.987;MAF_USDA=47.647
NC_035094.1	25480848	.	G	A	.	.	MAF_USDA=1.639
NC_035094.1	25480860	.	T	C	.	.	MAF_INRAE=18.354;MAF_USDA=27.083
NC_035094.1	25480925	.	T	C	.	.	MAF_INRAE=17.722;MAF_USDA=11.765
NC_035094.1	25480932	.	C	T	.	.	MAF_USDA=2.459
NC_035094.1	25480944	.	C	T	.	.	MAF_USDA=4.167
NC_035094.1	25481023	.	G	A	.	.	MAF_INRAE=2.5;MAF_USDA=4.167
NC_035094.1	25481025	.	G	T	.	.	MAF_INRAE=18.987;MAF_USDA=48.824
NC_035094.1	25481027	.	G	A	.	.	MAF_INRAE=10.0;MAF_USDA=29.167
NC_035094.1	25481032	.	A	T	.	.	MAF_INRAE=18.987;MAF_USDA=29.167
NC_035094.1	25481033	.	A	T	.	.	MAF_USDA=2.083
NC_035094.1	25481036	.	G	A	.	.	MAF_INRAE=10.0;MAF_USDA=29.167
NC_035094.1	25481037	.	A	T	.	.	MAF_INRAE=10.0;MAF_USDA=48.824
NC_035094.1	25481048	.	G	A	.	.	MAF_INRAE=4.167;MAF_USDA=8.235
NC_035094.1	25481052	.	C	T	.	.	MAF_INRAE=18.987;MAF_USDA=47.059
NC_035094.1	25481070	.	G	T	.	.	MAF_INRAE=18.354;MAF_USDA=27.083
NC_035094.1	25481117	.	C	T	.	.	MAF_INRAE=18.987;MAF_USDA=48.235
NC_035094.1	25481270	.	C	T	.	.	MAF_INRAE=18.354;MAF_USDA=8.824
NC_035094.1	25481316	.	T	A	.	.	MAF_INRAE=17.722;MAF_USDA=11.176
NC_035094.1	25481324	.	C	T	.	.	MAF_INRAE=25.949;MAF_USDA=18.824
NC_035094.1	25481353	.	C	G	.	.	MAF_INRAE=3.333;MAF_USDA=14.706
NC_035094.1	25481364	.	G	A	.	.	MAF_INRAE=5.263;MAF_USDA=35.882
NC_035094.1	25481436	.	A	C	.	.	MAF_USDA=4.098
NC_035094.1	25481466	.	G	C	.	.	MAF_USDA=29.167
NC_035094.1	25481498	.	C	A	.	.	MAF_INRAE=5.263;MAF_USDA=35.294
NC_035094.1	25481507	.	G	A	.	.	MAF_USDA=48.824
NC_035094.1	25481508	.	G	T	.	.	MAF_USDA=49.412
NC_035094.1	25481509	.	A	G	.	.	MAF_USDA=24.118
NC_035094.1	25481553	.	T	C	.	.	MAF_USDA=1.639
NC_035094.1	25481568	.	T	G	.	.	MAF_INRAE=18.987;MAF_USDA=48.824
NC_035094.1	25481607	.	C	T	.	.	MAF_USDA=4.762
NC_035094.1	25481665	.	A	T	.	.	MAF_INRAE=3.333;MAF_USDA=2.083
NC_035094.1	25481693	.	T	C	.	.	MAF_INRAE=5.263;MAF_USDA=37.059
NC_035094.1	25481822	.	A	C	.	.	MAF_INRAE=18.987;MAF_USDA=47.647
NC_035094.1	25481871	.	C	T	.	.	MAF_USDA=4.167
NC_035094.1	25481883	.	C	T	.	.	MAF_INRAE=5.263;MAF_USDA=35.882
NC_035094.1	25481912	.	C	T	.	.	MAF_USDA=1.639
NC_035094.1	25481925	.	C	G	.	.	MAF_USDA=3.279
NC_035094.1	25481982	.	C	G	.	.	MAF_INRAE=7.595;MAF_USDA=2.083
NC_035094.1	25482008	.	C	T	.	.	MAF_USDA=1.765
NC_035094.1	25482085	.	C	T	.	.	MAF_INRAE=47.468;MAF_USDA=17.059
NC_035094.1	25482115	.	G	A	.	.	MAF_INRAE=17.722;MAF_USDA=11.176
NC_035094.1	25482394	.	A	G	.	.	MAF_INRAE=25.949;MAF_USDA=18.235
NC_035094.1	25482406	.	G	A	.	.	MAF_INRAE=17.722;MAF_USDA=11.765
NC_035094.1	25482418	.	G	A	.	.	MAF_INRAE=5.263;MAF_USDA=36.471
NC_035094.1	25482432	.	A	T	.	.	MAF_INRAE=20.886;MAF_USDA=8.235
NC_035094.1	25482458	.	C	T	.	.	MAF_USDA=49.167
NC_035094.1	25482459	.	G	A	.	.	MAF_USDA=5.0
NC_035094.1	25482501	.	T	C	.	.	MAF_INRAE=5.263;MAF_USDA=36.471
NC_035094.1	25482503	.	G	A	.	.	MAF_USDA=36.471
NC_035094.1	25482507	.	A	T	.	.	MAF_INRAE=19.62;MAF_USDA=48.235
NC_035094.1	25482508	.	G	T	.	.	MAF_USDA=2.459
NC_035094.1	25482517	.	T	A	.	.	MAF_INRAE=18.354;MAF_USDA=11.176
NC_035094.1	25482549	.	G	T	.	.	MAF_INRAE=5.263;MAF_USDA=11.765
NC_035094.1	25482626	.	C	T	.	.	MAF_USDA=2.5
NC_035094.1	25482658	.	A	T	.	.	MAF_USDA=4.918
NC_035094.1	25482824	.	C	T	.	.	MAF_INRAE=5.263;MAF_USDA=8.824
NC_035094.1	25482852	.	C	T	.	.	MAF_USDA=4.167
NC_035094.1	25482918	.	G	A	.	.	MAF_INRAE=5.263;MAF_USDA=11.176
NC_035094.1	25483005	.	C	T	.	.	MAF_USDA=22.131
NC_035094.1	25483032	.	G	T	.	.	MAF_INRAE=4.43;MAF_USDA=1.176
NC_035094.1	25483070	.	G	T	.	.	MAF_USDA=1.639
NC_035094.1	25483108	.	G	A	.	.	MAF_INRAE=5.263;MAF_USDA=13.529
NC_035094.1	25483146	.	T	A	.	.	MAF_USDA=9.016
NC_035094.1	25483201	.	C	A	.	.	MAF_USDA=9.016
NC_035094.1	25483206	.	C	T	.	.	MAF_INRAE=5.263
NC_035094.1	25483220	.	G	T	.	.	MAF_USDA=4.167
NC_035094.1	25483234	.	T	C	.	.	MAF_USDA=9.016
NC_035094.1	25483277	.	C	T	.	.	MAF_USDA=1.765
NC_035094.1	25483288	.	T	C	.	.	MAF_USDA=9.016
NC_035094.1	25483441	.	C	T	.	.	MAF_USDA=7.377
NC_035094.1	25483446	.	T	A	.	.	MAF_INRAE=5.263;MAF_USDA=13.529
NC_035094.1	25483539	.	T	A	.	.	MAF_USDA=9.016
NC_035094.1	25483541	.	T	C	.	.	MAF_INRAE=18.987;MAF_USDA=38.824
NC_035094.1	25483618	.	G	T	.	.	MAF_INRAE=18.987;MAF_USDA=43.529
NC_035094.1	25483680	.	A	G	.	.	MAF_INRAE=18.987;MAF_USDA=38.235
NC_035094.1	25483708	.	C	T	.	.	MAF_USDA=4.167
NC_035094.1	25483732	.	T	G	.	.	MAF_INRAE=18.987;MAF_USDA=36.066
NC_035094.1	25483740	.	A	C	.	.	MAF_INRAE=46.203;MAF_USDA=8.197
NC_035094.1	25483751	.	C	G	.	.	MAF_INRAE=34.81;MAF_USDA=42.353
NC_035094.1	25483830	.	C	G	.	.	MAF_INRAE=17.722;MAF_USDA=11.765
NC_035094.1	25483907	.	T	C	.	.	MAF_INRAE=5.263;MAF_USDA=24.118
NC_035094.1	25483911	.	G	T	.	.	MAF_INRAE=29.167;MAF_USDA=18.824
NC_035094.1	25483956	.	T	C	.	.	MAF_USDA=8.197
NC_035094.1	25483963	.	A	C	.	.	MAF_USDA=1.639
NC_035094.1	25484051	.	T	C	.	.	MAF_USDA=8.197
NC_035094.1	25484103	.	C	A	.	.	MAF_INRAE=31.646;MAF_USDA=35.294
NC_035094.1	25484110	.	C	T	.	.	MAF_INRAE=5.263;MAF_USDA=32.353
NC_035094.1	25484144	.	A	C	.	.	MAF_INRAE=25.949;MAF_USDA=19.048
NC_035094.1	25484149	.	A	G	.	.	MAF_USDA=2.5
NC_035094.1	25484183	.	A	T	.	.	MAF_INRAE=17.722;MAF_USDA=11.765
NC_035094.1	25484256	.	G	C	.	.	MAF_INRAE=10.526;MAF_USDA=5.882
NC_035094.1	25484295	.	G	A	.	.	MAF_INRAE=47.468;MAF_USDA=24.706
NC_035094.1	25484362	.	C	T	.	.	MAF_USDA=6.557
NC_035094.1	25484414	.	G	C	.	.	MAF_USDA=11.475
NC_035094.1	25484448	.	A	G	.	.	MAF_INRAE=17.722;MAF_USDA=22.353
NC_035094.1	25484524	.	C	T	.	.	MAF_USDA=9.016
NC_035094.1	25484551	.	C	T	.	.	MAF_INRAE=5.263
NC_035094.1	25484555	.	G	C	.	.	MAF_INRAE=6.667
NC_035094.1	25484586	.	G	T	.	.	MAF_USDA=8.197
NC_035094.1	25484600	.	C	T	.	.	MAF_INRAE=30.38;MAF_USDA=20.588
NC_035094.1	25484640	.	C	T	.	.	MAF_USDA=1.639
NC_035094.1	25484641	.	G	A	.	.	MAF_USDA=1.639
NC_035094.1	25484700	.	C	A	.	.	MAF_INRAE=5.696;MAF_USDA=10.417
NC_035094.1	25484710	.	G	A	.	.	MAF_USDA=1.639
NC_035094.1	25484799	.	T	C	.	.	MAF_INRAE=5.263;MAF_USDA=32.353
NC_035094.1	25484827	.	A	T	.	.	MAF_USDA=8.197
NC_035094.1	25484829	.	T	G	.	.	MAF_USDA=2.459
NC_035094.1	25484905	.	G	C	.	.	MAF_USDA=6.25
NC_035094.1	25484909	.	T	C	.	.	MAF_INRAE=3.333;MAF_USDA=2.353
NC_035094.1	25484914	.	C	T	.	.	MAF_INRAE=17.722;MAF_USDA=10.588
NC_035094.1	25484977	.	T	C	.	.	MAF_INRAE=5.263;MAF_USDA=32.353
NC_035094.1	25484999	.	T	G	.	.	MAF_INRAE=5.263;MAF_USDA=32.353
NC_035094.1	25485096	.	G	T	.	.	MAF_INRAE=5.263;MAF_USDA=25.294
NC_035094.1	25485153	.	T	C	.	.	MAF_INRAE=18.354;MAF_USDA=7.647
NC_035094.1	25485219	.	A	T	.	.	MAF_INRAE=5.263;MAF_USDA=27.647
NC_035094.1	25485248	.	A	T	.	.	MAF_USDA=12.5
NC_035094.1	25485258	.	T	C	.	.	MAF_INRAE=3.333
NC_035094.1	25485263	.	T	G	.	.	MAF_INRAE=5.696;MAF_USDA=10.417
NC_035094.1	25485385	.	T	G	.	.	MAF_USDA=1.639
NC_035094.1	25485401	.	A	C	.	.	MAF_USDA=8.197
NC_035094.1	25485479	.	C	T	.	.	MAF_USDA=8.197
NC_035094.1	25485508	.	C	T	.	.	MAF_INRAE=30.38;MAF_USDA=20.588
NC_035094.1	25485562	.	G	A	.	.	MAF_INRAE=4.167;MAF_USDA=7.647
NC_035094.1	25485573	.	A	C	.	.	MAF_INRAE=5.263;MAF_USDA=30.952
NC_035094.1	25485604	.	G	C	.	.	MAF_USDA=13.115
NC_035094.1	25485698	.	G	A	.	.	MAF_INRAE=5.263;MAF_USDA=32.353
NC_035094.1	25485729	.	C	T	.	.	MAF_USDA=9.016
NC_035094.1	25485808	.	T	G	.	.	MAF_INRAE=5.263;MAF_USDA=31.765
NC_035094.1	25485838	.	T	A	.	.	MAF_INRAE=5.263;MAF_USDA=12.941
NC_035094.1	25485858	.	C	A	.	.	MAF_INRAE=5.263;MAF_USDA=32.353
NC_035094.1	25485932	.	G	A	.	.	MAF_INRAE=4.167;MAF_USDA=8.824
NC_035094.1	25485991	.	A	G	.	.	MAF_INRAE=5.263;MAF_USDA=12.941
NC_035094.1	25485997	.	G	T	.	.	MAF_USDA=9.016
NC_035094.1	25486032	.	T	G	.	.	MAF_INRAE=5.263;MAF_USDA=31.765
NC_035094.1	25486058	.	G	C	.	.	MAF_USDA=5.738
NC_035094.1	25486082	.	C	T	.	.	MAF_INRAE=4.167;MAF_USDA=8.235
NC_035094.1	25486198	.	A	G	.	.	MAF_INRAE=18.987;MAF_USDA=45.294
NC_035094.1	25486221	.	C	A	.	.	MAF_INRAE=17.722;MAF_USDA=11.176
NC_035094.1	25486251	.	G	A	.	.	MAF_INRAE=5.263;MAF_USDA=32.353
NC_035094.1	25486258	.	C	A	.	.	MAF_INRAE=9.494;MAF_USDA=3.279
NC_035094.1	25486293	.	A	C	.	.	MAF_USDA=9.836
NC_035094.1	25486307	.	G	T	.	.	MAF_INRAE=5.263;MAF_USDA=32.353
NC_035094.1	25486312	.	A	C	.	.	MAF_INRAE=7.595;MAF_USDA=2.083
NC_035094.1	25486319	.	G	A	.	.	MAF_INRAE=5.263;MAF_USDA=34.118
NC_035094.1	25486328	.	A	T	.	.	MAF_INRAE=18.354;MAF_USDA=8.235
NC_035094.1	25486356	.	G	T	.	.	MAF_USDA=3.279
NC_035094.1	25486364	.	A	T	.	.	MAF_USDA=11.475
NC_035094.1	25486391	.	C	A	.	.	MAF_INRAE=5.263
NC_035094.1	25486400	.	A	C	.	.	MAF_INRAE=5.263;MAF_USDA=19.412
NC_035094.1	25486439	.	G	T	.	.	MAF_INRAE=5.263;MAF_USDA=31.765
NC_035094.1	25486762	.	G	A	.	.	MAF_INRAE=17.722;MAF_USDA=11.176
NC_035094.1	25486819	.	A	T	.	.	MAF_INRAE=5.263;MAF_USDA=23.529
NC_035094.1	25486826	.	G	C	.	.	MAF_INRAE=5.263;MAF_USDA=24.118
NC_035094.1	25486832	.	G	C	.	.	MAF_INRAE=5.263;MAF_USDA=24.118
NC_035094.1	25486873	.	C	A	.	.	MAF_USDA=1.765
NC_035094.1	25486894	.	T	G	.	.	MAF_USDA=1.639
NC_035094.1	25486895	.	C	A	.	.	MAF_USDA=9.016
NC_035094.1	25486995	.	T	A	.	.	MAF_USDA=10.656
NC_035094.1	25487028	.	A	G	.	.	MAF_INRAE=5.263;MAF_USDA=31.176
NC_035094.1	25487039	.	T	G	.	.	MAF_INRAE=4.43;MAF_USDA=2.083
NC_035094.1	25487082	.	A	C	.	.	MAF_USDA=1.639
NC_035094.1	25487086	.	T	A	.	.	MAF_INRAE=5.263;MAF_USDA=24.706
NC_035094.1	25487090	.	T	C	.	.	MAF_INRAE=31.579;MAF_USDA=15.882
NC_035094.1	25487190	.	A	T	.	.	MAF_INRAE=6.667;MAF_USDA=9.412
NC_035094.1	25487201	.	C	A	.	.	MAF_INRAE=17.722;MAF_USDA=22.941
NC_035094.1	25487282	.	G	T	.	.	MAF_INRAE=17.722;MAF_USDA=24.118
NC_035094.1	25487331	.	T	C	.	.	MAF_INRAE=47.368;MAF_USDA=44.706
NC_035094.1	25487376	.	G	A	.	.	MAF_USDA=7.059
NC_035094.1	25487523	.	C	T	.	.	MAF_INRAE=5.263;MAF_USDA=8.235
NC_035094.1	25487558	.	T	C	.	.	MAF_USDA=12.295
NC_035094.1	25487613	.	G	C	.	.	MAF_INRAE=5.263;MAF_USDA=4.167
NC_035094.1	25487676	.	C	T	.	.	MAF_USDA=1.639
NC_035094.1	25487719	.	T	A	.	.	MAF_INRAE=3.333
NC_035094.1	25487756	.	T	G	.	.	MAF_INRAE=18.354;MAF_USDA=12.353
NC_035094.1	25487776	.	G	T	.	.	MAF_INRAE=49.367;MAF_USDA=24.706
NC_035094.1	25487819	.	G	A	.	.	MAF_USDA=9.016
NC_035094.1	25487829	.	G	A	.	.	MAF_INRAE=18.987;MAF_USDA=47.647
NC_035094.1	25487831	.	A	G	.	.	MAF_USDA=12.295
NC_035094.1	25487846	.	T	C	.	.	MAF_INRAE=18.987;MAF_USDA=47.647
NC_035094.1	25488020	.	A	C	.	.	MAF_INRAE=17.722;MAF_USDA=13.529
NC_035094.1	25488133	.	A	G	.	.	MAF_INRAE=17.722;MAF_USDA=13.529
NC_035094.1	25488216	.	T	G	.	.	MAF_USDA=9.016
NC_035094.1	25488281	.	C	T	.	.	MAF_INRAE=7.895;MAF_USDA=40.588
NC_035094.1	25488398	.	C	T	.	.	MAF_INRAE=10.0;MAF_USDA=12.941
NC_035094.1	25488405	.	G	T	.	.	MAF_USDA=11.475
NC_035094.1	25488411	.	T	A	.	.	MAF_INRAE=29.167;MAF_USDA=17.647
NC_035094.1	25488473	.	C	A	.	.	MAF_INRAE=18.987;MAF_USDA=45.294
NC_035094.1	25488501	.	T	C	.	.	MAF_INRAE=9.494;MAF_USDA=2.459
NC_035094.1	25488508	.	T	C	.	.	MAF_INRAE=2.5;MAF_USDA=4.167
NC_035094.1	25488519	.	T	A	.	.	MAF_USDA=2.459
NC_035094.1	25488589	.	C	G	.	.	MAF_INRAE=17.722;MAF_USDA=13.529
NC_035094.1	25488597	.	A	G	.	.	MAF_USDA=3.279
NC_035094.1	25488656	.	A	C	.	.	MAF_USDA=2.459
NC_035094.1	25488661	.	C	G	.	.	MAF_INRAE=4.167;MAF_USDA=7.647
NC_035094.1	25488713	.	T	C	.	.	MAF_USDA=1.667
NC_035094.1	25488732	.	C	T	.	.	MAF_INRAE=17.722;MAF_USDA=13.529
NC_035094.1	25488807	.	C	T	.	.	MAF_INRAE=17.722;MAF_USDA=12.353
NC_035094.1	25488914	.	T	A	.	.	MAF_USDA=4.167
NC_035094.1	25488919	.	G	A	.	.	MAF_USDA=11.475
NC_035094.1	25488962	.	A	C	.	.	MAF_INRAE=17.722;MAF_USDA=14.706
NC_035094.1	25488981	.	A	G	.	.	MAF_INRAE=17.722;MAF_USDA=13.529
NC_035094.1	25489023	.	A	T	.	.	MAF_INRAE=17.722;MAF_USDA=13.529
NC_035094.1	25489024	.	T	A	.	.	MAF_INRAE=7.595;MAF_USDA=2.083
NC_035094.1	25489083	.	A	G	.	.	MAF_USDA=3.279
NC_035094.1	25489088	.	GTTGGC	GTTGGG	.	.	MAF_USDA=29.167
NC_035094.1	25489093	.	C	G	.	.	MAF_INRAE=18.987;MAF_USDA=34.167
NC_035094.1	25489129	.	C	T	.	.	MAF_USDA=3.279
NC_035094.1	25489154	.	A	C	.	.	MAF_INRAE=5.263;MAF_USDA=41.176
NC_035094.1	25489240	.	T	A	.	.	MAF_INRAE=4.43;MAF_USDA=1.176
NC_035094.1	25489288	.	G	T	.	.	MAF_USDA=9.016
NC_035094.1	25489332	.	T	A	.	.	MAF_INRAE=10.0;MAF_USDA=12.941
NC_035094.1	25489333	.	C	A	.	.	MAF_INRAE=10.0;MAF_USDA=12.941
NC_035094.1	25489375	.	T	A	.	.	MAF_INRAE=7.595;MAF_USDA=2.083
NC_035094.1	25489383	.	T	C	.	.	MAF_INRAE=18.354;MAF_USDA=7.647
NC_035094.1	25489479	.	T	G	.	.	MAF_INRAE=27.215;MAF_USDA=38.824
NC_035094.1	25489616	.	C	T	.	.	MAF_USDA=9.016
NC_035094.1	25489645	.	C	G	.	.	MAF_INRAE=17.722;MAF_USDA=13.529
NC_035094.1	25489754	.	C	G	.	.	MAF_USDA=1.639
NC_035094.1	25489765	.	G	T	.	.	MAF_INRAE=17.722;MAF_USDA=12.941
NC_035094.1	25490043	.	C	T	.	.	MAF_USDA=13.115
NC_035094.1	25490119	.	C	A	.	.	MAF_INRAE=4.167;MAF_USDA=7.647
NC_035094.1	25490143	.	T	C	.	.	MAF_USDA=12.295
NC_035094.1	25490183	.	C	T	.	.	MAF_INRAE=17.722;MAF_USDA=14.706
NC_035094.1	25490197	.	A	G	.	.	MAF_INRAE=3.797;MAF_USDA=2.083
NC_035094.1	25490246	.	T	A	.	.	MAF_INRAE=9.494;MAF_USDA=5.882
NC_035094.1	25490262	.	C	A	.	.	MAF_USDA=14.583
NC_035094.1	25490264	.	G	A	.	.	MAF_USDA=14.583
NC_035094.1	25490339	.	C	T	.	.	MAF_USDA=5.738
NC_035094.1	25490381	.	T	C	.	.	MAF_USDA=13.529
NC_035094.1	25490394	.	C	A	.	.	MAF_USDA=29.167
NC_035094.1	25490401	.	T	G	.	.	MAF_USDA=8.197
NC_035094.1	25490404	.	A	T	.	.	MAF_INRAE=18.987;MAF_USDA=43.529
NC_035094.1	25490415	.	A	T	.	.	MAF_INRAE=18.987;MAF_USDA=41.765
NC_035094.1	25490416	.	G	T	.	.	MAF_USDA=1.639
NC_035094.1	25490461	.	C	T	.	.	MAF_INRAE=17.722;MAF_USDA=11.176
NC_035094.1	25490517	.	T	C	.	.	MAF_INRAE=18.987;MAF_USDA=43.529
NC_035094.1	25490560	.	G	A	.	.	MAF_INRAE=17.722;MAF_USDA=14.118
NC_035094.1	25490588	.	C	T	.	.	MAF_INRAE=17.722;MAF_USDA=12.353
NC_035094.1	25490633	.	T	G	.	.	MAF_USDA=4.167
NC_035094.1	25490698	.	G	T	.	.	MAF_INRAE=18.987;MAF_USDA=45.294
NC_035094.1	25490712	.	G	T	.	.	MAF_USDA=4.167
NC_035094.1	25490737	.	G	A	.	.	MAF_INRAE=10.0;MAF_USDA=13.529
NC_035094.1	25490793	.	T	A	.	.	MAF_USDA=1.639
NC_035094.1	25490838	.	G	A	.	.	MAF_USDA=5.738
NC_035094.1	25490931	.	C	T	.	.	MAF_INRAE=5.263;MAF_USDA=41.765
NC_035094.1	25491026	.	G	A	.	.	MAF_USDA=9.016
NC_035094.1	25491083	.	T	A	.	.	MAF_INRAE=17.722;MAF_USDA=12.941
NC_035094.1	25491132	.	G	T	.	.	MAF_INRAE=44.304;MAF_USDA=12.353
NC_035094.1	25491172	.	G	A	.	.	MAF_USDA=9.836
NC_035094.1	25491185	.	G	A	.	.	MAF_INRAE=17.722;MAF_USDA=14.118
NC_035094.1	25491252	.	C	A	.	.	MAF_INRAE=17.089;MAF_USDA=14.118
NC_035094.1	25491394	.	C	T	.	.	MAF_INRAE=18.987;MAF_USDA=44.118
NC_035094.1	25491398	.	A	G	.	.	MAF_INRAE=17.722;MAF_USDA=13.529
NC_035094.1	25491492	.	A	G	.	.	MAF_USDA=13.529
NC_035094.1	25491559	.	C	T	.	.	MAF_USDA=5.738
NC_035094.1	25491564	.	G	T	.	.	MAF_INRAE=17.722;MAF_USDA=11.176
NC_035094.1	25491664	.	C	G	.	.	MAF_USDA=6.557
NC_035094.1	25491696	.	G	A	.	.	MAF_INRAE=17.722;MAF_USDA=13.529
NC_035094.1	25491707	.	G	A	.	.	MAF_INRAE=17.722;MAF_USDA=13.529
NC_035094.1	25491719	.	G	A	.	.	MAF_INRAE=3.333;MAF_USDA=2.941
NC_035094.1	25491998	.	G	T	.	.	MAF_INRAE=18.987;MAF_USDA=45.294
NC_035094.1	25492142	.	C	T	.	.	MAF_INRAE=5.263;MAF_USDA=10.0
NC_035094.1	25492146	.	T	C	.	.	MAF_INRAE=5.263;MAF_USDA=41.176
NC_035094.1	25492168	.	A	G	.	.	MAF_INRAE=18.987;MAF_USDA=45.294
NC_035094.1	25492236	.	C	A	.	.	MAF_USDA=43.75
NC_035094.1	25492255	.	T	A	.	.	MAF_USDA=16.667
NC_035094.1	25492257	.	T	C	.	.	MAF_USDA=16.667
NC_035094.1	25492302	.	C	A	.	.	MAF_INRAE=4.43;MAF_USDA=7.647
NC_035094.1	25492318	.	C	G	.	.	MAF_INRAE=18.987;MAF_USDA=45.294
NC_035094.1	25492414	.	C	T	.	.	MAF_USDA=12.295
NC_035094.1	25492519	.	A	G	.	.	MAF_USDA=5.738
NC_035094.1	25492641	.	C	T	.	.	MAF_USDA=1.639
NC_035094.1	25492672	.	A	G	.	.	MAF_INRAE=17.722;MAF_USDA=22.917
NC_035094.1	25492677	.	G	T	.	.	MAF_USDA=2.459
NC_035094.1	25492687	.	C	T	.	.	MAF_INRAE=17.722;MAF_USDA=13.529
NC_035094.1	25492741	.	T	A	.	.	MAF_INRAE=7.595;MAF_USDA=2.083
NC_035094.1	25492788	.	T	C	.	.	MAF_INRAE=42.105;MAF_USDA=12.941
NC_035094.1	25492904	.	C	T	.	.	MAF_INRAE=4.43;MAF_USDA=1.176
NC_035094.1	25492931	.	A	G	.	.	MAF_INRAE=20.886;MAF_USDA=8.235
NC_035094.1	25492937	.	C	A	.	.	MAF_USDA=18.235
NC_035094.1	25492940	.	T	G	.	.	MAF_INRAE=18.987;MAF_USDA=48.824
NC_035094.1	25492943	.	C	A	.	.	MAF_INRAE=17.722;MAF_USDA=14.706
NC_035094.1	25492959	.	A	G	.	.	MAF_INRAE=17.722;MAF_USDA=12.941
NC_035094.1	25492964	.	G	A	.	.	MAF_INRAE=17.722;MAF_USDA=13.529
NC_035094.1	25492985	.	C	T	.	.	MAF_INRAE=18.354;MAF_USDA=8.235
NC_035094.1	25493016	.	C	A	.	.	MAF_USDA=4.167
NC_035094.1	25493094	.	G	A	.	.	MAF_INRAE=7.5;MAF_USDA=8.824
NC_035094.1	25493142	.	G	T	.	.	MAF_USDA=2.5
NC_035094.1	25493192	.	A	C	.	.	MAF_INRAE=30.38;MAF_USDA=21.765
NC_035094.1	25493263	.	C	G	.	.	MAF_INRAE=47.468;MAF_USDA=17.059
NC_035094.1	25493290	.	C	T	.	.	MAF_INRAE=17.722;MAF_USDA=13.529
NC_035094.1	25493322	.	C	T	.	.	MAF_INRAE=17.722;MAF_USDA=12.941
NC_035094.1	25493351	.	T	A	.	.	MAF_USDA=5.738
NC_035094.1	25493352	.	G	A	.	.	MAF_INRAE=17.722;MAF_USDA=12.941
NC_035094.1	25493368	.	G	A	.	.	MAF_USDA=6.557
NC_035094.1	25493618	.	T	A	.	.	MAF_INRAE=18.354;MAF_USDA=45.294
NC_035094.1	25493626	.	G	A	.	.	MAF_USDA=12.295
NC_035094.1	25493680	.	T	G	.	.	MAF_INRAE=17.722;MAF_USDA=16.667
NC_035094.1	25493684	.	T	C	.	.	MAF_INRAE=10.0
NC_035094.1	25493688	.	C	A	.	.	MAF_USDA=14.583
NC_035094.1	25493689	.	T	A	.	.	MAF_USDA=14.583
NC_035094.1	25493690	.	T	A	.	.	MAF_USDA=14.583
NC_035094.1	25493693	.	A	G	.	.	MAF_USDA=14.583
NC_035094.1	25493695	.	A	C	.	.	MAF_USDA=6.25
NC_035094.1	25493732	.	A	C	.	.	MAF_USDA=13.934
NC_035094.1	25493741	.	G	T	.	.	MAF_USDA=9.016
NC_035094.1	25493744	.	C	A	.	.	MAF_INRAE=10.0;MAF_USDA=22.917
NC_035094.1	25493746	.	T	A	.	.	MAF_INRAE=10.0;MAF_USDA=22.917
NC_035094.1	25493807	.	C	A	.	.	MAF_INRAE=5.263;MAF_USDA=35.294
NC_035094.1	25493864	.	G	A	.	.	MAF_INRAE=2.5
NC_035094.1	25493923	.	G	A	.	.	MAF_INRAE=4.167;MAF_USDA=7.647
NC_035094.1	25493999	.	T	C	.	.	MAF_INRAE=17.722;MAF_USDA=13.529
NC_035094.1	25494075	.	G	A	.	.	MAF_INRAE=18.987;MAF_USDA=48.824
NC_035094.1	25494183	.	T	C	.	.	MAF_INRAE=17.722;MAF_USDA=13.529
NC_035094.1	25494221	.	T	G	.	.	MAF_INRAE=18.354;MAF_USDA=10.417
NC_035094.1	25494229	.	G	A	.	.	MAF_INRAE=17.722;MAF_USDA=13.529
NC_035094.1	25494276	.	A	C	.	.	MAF_INRAE=17.722;MAF_USDA=13.529
NC_035094.1	25494298	.	A	G	.	.	MAF_INRAE=17.722;MAF_USDA=13.529
NC_035094.1	25494311	.	A	T	.	.	MAF_INRAE=7.595;MAF_USDA=2.083
NC_035094.1	25494388	.	A	C	.	.	MAF_USDA=9.016
NC_035094.1	25494503	.	A	G	.	.	MAF_USDA=1.667
NC_035094.1	25494665	.	G	A	.	.	MAF_INRAE=23.418;MAF_USDA=37.059
NC_035094.1	25494672	.	G	T	.	.	MAF_USDA=3.279
NC_035094.1	25494714	.	A	T	.	.	MAF_INRAE=18.987;MAF_USDA=14.118
NC_035094.1	25494812	.	G	T	.	.	MAF_INRAE=4.43;MAF_USDA=33.529
NC_035094.1	25494826	.	C	A	.	.	MAF_USDA=5.738
NC_035094.1	25494834	.	C	T	.	.	MAF_INRAE=18.987;MAF_USDA=47.647
NC_035094.1	25494835	.	G	A	.	.	MAF_INRAE=4.43;MAF_USDA=1.176
NC_035094.1	25494851	.	C	T	.	.	MAF_INRAE=5.263;MAF_USDA=11.765
NC_035094.1	25494948	.	T	C	.	.	MAF_INRAE=5.263;MAF_USDA=8.824
NC_035094.1	25495015	.	C	A	.	.	MAF_INRAE=4.43
NC_035094.1	25495017	.	A	T	.	.	MAF_USDA=2.459
NC_035094.1	25495024	.	C	G	.	.	MAF_INRAE=28.481;MAF_USDA=20.0
NC_035094.1	25495038	.	C	G	.	.	MAF_INRAE=4.43;MAF_USDA=2.083
NC_035094.1	25495039	.	A	T	.	.	MAF_INRAE=4.167;MAF_USDA=2.083
NC_035094.1	25495155	.	T	C	.	.	MAF_INRAE=18.354;MAF_USDA=14.118
NC_035094.1	25495156	.	G	A	.	.	MAF_USDA=2.459
NC_035094.1	25495170	.	C	G	.	.	MAF_INRAE=5.263;MAF_USDA=6.25
NC_035094.1	25495194	.	C	A	.	.	MAF_USDA=22.917
NC_035094.1	25495242	.	G	A	.	.	MAF_USDA=2.459
NC_035094.1	25495353	.	G	C	.	.	MAF_USDA=1.639
NC_035094.1	25495966	.	C	A	.	.	MAF_USDA=8.333
NC_035094.1	25496151	.	A	C	.	.	MAF_INRAE=18.354;MAF_USDA=14.118
NC_035094.1	25496193	.	G	A	.	.	MAF_USDA=1.639
NC_035094.1	25496199	.	C	T	.	.	MAF_INRAE=26.582;MAF_USDA=35.294
NC_035094.1	25496201	.	A	T	.	.	MAF_USDA=8.197
NC_035094.1	25496207	.	A	T	.	.	MAF_USDA=1.639
NC_035094.1	25496219	.	T	A	.	.	MAF_INRAE=5.263;MAF_USDA=34.706
NC_035094.1	25496310	.	A	G	.	.	MAF_INRAE=18.354;MAF_USDA=7.647
NC_035094.1	25496409	.	T	C	.	.	MAF_INRAE=18.354;MAF_USDA=7.647
NC_035094.1	25496414	.	T	C	.	.	MAF_INRAE=5.263;MAF_USDA=36.471
NC_035094.1	25496434	.	G	C	.	.	MAF_USDA=1.639
NC_035094.1	25496459	.	C	A	.	.	MAF_USDA=1.639
NC_035094.1	25496548	.	T	C	.	.	MAF_INRAE=5.263;MAF_USDA=17.059
NC_035094.1	25496571	.	A	G	.	.	MAF_INRAE=20.886;MAF_USDA=7.647
NC_035094.1	25496590	.	G	T	.	.	MAF_INRAE=17.722;MAF_USDA=10.588
NC_035094.1	25496628	.	A	T	.	.	MAF_USDA=4.098
NC_035094.1	25496694	.	T	C	.	.	MAF_INRAE=17.722;MAF_USDA=17.059
NC_035094.1	25496713	.	A	C	.	.	MAF_INRAE=17.722;MAF_USDA=12.5
NC_035094.1	25496736	.	G	C	.	.	MAF_USDA=11.475
NC_035094.1	25496801	.	G	A	.	.	MAF_INRAE=17.722;MAF_USDA=14.118
NC_035094.1	25496894	.	C	T	.	.	MAF_USDA=2.083
NC_035094.1	25496910	.	C	T	.	.	MAF_INRAE=11.667;MAF_USDA=25.0
NC_035094.1	25496920	.	T	C	.	.	MAF_INRAE=5.833;MAF_USDA=8.824
NC_035094.1	25496923	.	T	A	.	.	MAF_INRAE=5.833;MAF_USDA=8.235
NC_035094.1	25496933	.	G	C	.	.	MAF_INRAE=5.833;MAF_USDA=11.765
NC_035094.1	25496942	.	T	G	.	.	MAF_USDA=11.765
NC_035094.1	25496948	.	G	T	.	.	MAF_USDA=16.471
NC_035094.1	25496975	.	T	A	.	.	MAF_INRAE=4.167;MAF_USDA=11.475
NC_035094.1	25496980	.	G	A	.	.	MAF_INRAE=17.722;MAF_USDA=22.917
NC_035094.1	25496990	.	A	G	.	.	MAF_INRAE=17.722;MAF_USDA=12.941
NC_035094.1	25497071	.	A	G	.	.	MAF_INRAE=17.722;MAF_USDA=12.941
NC_035094.1	25497079	.	T	A	.	.	MAF_USDA=2.459
NC_035094.1	25497086	.	C	A	.	.	MAF_USDA=8.197
NC_035094.1	25497123	.	T	A	.	.	MAF_INRAE=4.167;MAF_USDA=7.059
NC_035094.1	25497186	.	A	G	.	.	MAF_USDA=7.377
NC_035094.1	25497223	.	C	T	.	.	MAF_USDA=2.459
NC_035094.1	25497250	.	C	A	.	.	MAF_INRAE=24.167
NC_035094.1	25497311	.	A	G	.	.	MAF_INRAE=19.62;MAF_USDA=44.118
NC_035094.1	25497324	.	G	T	.	.	MAF_INRAE=17.722;MAF_USDA=12.941
NC_035094.1	25497393	.	C	T	.	.	MAF_INRAE=4.43;MAF_USDA=2.083
NC_035094.1	25497406	.	A	T	.	.	MAF_USDA=2.083
NC_035094.1	25497440	.	C	T	.	.	MAF_INRAE=15.823;MAF_USDA=6.25
NC_035094.1	25497468	.	T	A	.	.	MAF_INRAE=2.632;MAF_USDA=8.235
NC_035094.1	25497510	.	G	T	.	.	MAF_USDA=4.167
NC_035094.1	25497558	.	T	G	.	.	MAF_INRAE=1.667
NC_035094.1	25497588	.	T	C	.	.	MAF_INRAE=31.646;MAF_USDA=39.583
NC_035094.1	25497598	.	T	C	.	.	MAF_INRAE=2.5
NC_035094.1	25497599	.	G	T	.	.	MAF_INRAE=1.667
NC_035094.1	25497609	.	T	A	.	.	MAF_USDA=9.836
NC_035094.1	25497616	.	C	T	.	.	MAF_USDA=10.656
NC_035094.1	25497672	.	C	A	.	.	MAF_INRAE=27.215;MAF_USDA=18.235
NC_035094.1	25497765	.	G	A	.	.	MAF_USDA=1.639
NC_035094.1	25497818	.	AGACCCAGC	AGACCCAGT	.	.	MAF_USDA=25.0
NC_035094.1	25497826	.	C	T	.	.	MAF_INRAE=10.0
NC_035094.1	25497844	.	G	A	.	.	MAF_INRAE=10.0;MAF_USDA=22.917
NC_035094.1	25497938	.	T	G	.	.	MAF_INRAE=39.474;MAF_USDA=31.25
NC_035094.1	25499093	.	G	A	.	.	MAF_INRAE=20.253;MAF_USDA=11.765
NC_035094.1	25499247	.	C	T	.	.	MAF_USDA=4.167
NC_035094.1	25499260	.	G	T	.	.	MAF_INRAE=6.962;MAF_USDA=8.824
NC_035094.1	25499323	.	C	T	.	.	MAF_USDA=2.459
NC_035094.1	25499326	.	T	A	.	.	MAF_USDA=7.377
NC_035094.1	25499345	.	A	T	.	.	MAF_USDA=1.639
NC_035094.1	25499364	.	T	C	.	.	MAF_INRAE=5.263
NC_035094.1	25499439	.	C	T	.	.	MAF_USDA=10.417
NC_035094.1	25499524	.	T	G	.	.	MAF_USDA=15.574
NC_035094.1	25499527	.	A	T	.	.	MAF_USDA=14.754
NC_035094.1	25499532	.	G	C	.	.	MAF_USDA=15.574
NC_035094.1	25499533	.	G	A	.	.	MAF_USDA=15.574
NC_035094.1	25499537	.	C	T	.	.	MAF_USDA=21.176
NC_035094.1	25499539	.	G	A	.	.	MAF_USDA=16.393
NC_035094.1	25499552	.	G	A	.	.	MAF_USDA=21.176
NC_035094.1	25499565	.	A	T	.	.	MAF_INRAE=31.667;MAF_USDA=18.235
NC_035094.1	25499566	.	A	C	.	.	MAF_INRAE=1.667;MAF_USDA=17.059
NC_035094.1	25499574	.	T	A	.	.	MAF_INRAE=1.667;MAF_USDA=14.706
NC_035094.1	25499608	.	G	A	.	.	MAF_INRAE=2.5;MAF_USDA=22.951
NC_035094.1	25499612	.	T	C	.	.	MAF_INRAE=2.5
NC_035094.1	25499651	.	A	T	.	.	MAF_INRAE=8.333;MAF_USDA=16.667
NC_035094.1	25499652	.	C	T	.	.	MAF_INRAE=7.5;MAF_USDA=16.667
NC_035094.1	25499656	.	A	G	.	.	MAF_INRAE=7.5;MAF_USDA=27.083
NC_035094.1	25499679	.	G	A	.	.	MAF_INRAE=32.5;MAF_USDA=18.75
NC_035094.1	25499680	.	A	T	.	.	MAF_USDA=8.197
NC_035094.1	25499687	.	C	T	.	.	MAF_INRAE=1.667;MAF_USDA=12.5
NC_035094.1	25499695	.	T	A	.	.	MAF_USDA=1.639
NC_035094.1	25499699	.	G	T	.	.	MAF_USDA=14.754
NC_035094.1	25499700	.	C	A	.	.	MAF_USDA=14.754
NC_035094.1	25499772	.	T	A	.	.	MAF_INRAE=6.667
NC_035094.1	25499788	.	A	T	.	.	MAF_INRAE=19.62
NC_035094.1	25499795	.	T	A	.	.	MAF_INRAE=5.696
NC_035094.1	25499805	.	A	T	.	.	MAF_INRAE=22.152;MAF_USDA=37.5
NC_035094.1	25499839	.	T	C	.	.	MAF_INRAE=5.696;MAF_USDA=10.417
NC_035094.1	25499852	.	C	T	.	.	MAF_USDA=6.557
NC_035094.1	25499861	.	A	G	.	.	MAF_INRAE=17.722;MAF_USDA=13.529
NC_035094.1	25500005	.	T	G	.	.	MAF_USDA=7.377
NC_035094.1	25500045	.	T	C	.	.	MAF_USDA=2.459
NC_035094.1	25500096	.	T	C	.	.	MAF_INRAE=5.263;MAF_USDA=4.098
NC_035094.1	25500103	.	T	G	.	.	MAF_USDA=7.377
NC_035094.1	25500105	.	A	T	.	.	MAF_INRAE=5.263;MAF_USDA=9.836
NC_035094.1	25500115	.	T	C	.	.	MAF_USDA=7.377
NC_035094.1	25500126	.	A	G	.	.	MAF_USDA=7.377
NC_035094.1	25500181	.	C	A	.	.	MAF_USDA=6.557
NC_035094.1	25500261	.	C	A	.	.	MAF_USDA=1.639
NC_035094.1	25500337	.	G	A	.	.	MAF_INRAE=4.43;MAF_USDA=1.176
NC_035094.1	25500358	.	C	A	.	.	MAF_INRAE=2.5
NC_035094.1	25500426	.	A	C	.	.	MAF_USDA=2.459
NC_035094.1	25500577	.	A	T	.	.	MAF_USDA=1.639
NC_035094.1	25500582	.	A	T	.	.	MAF_USDA=1.639
NC_035094.1	25500638	.	G	C	.	.	MAF_INRAE=5.696;MAF_USDA=10.417
NC_035094.1	25500650	.	C	T	.	.	MAF_INRAE=5.263;MAF_USDA=35.294
NC_035094.1	25500730	.	T	G	.	.	MAF_USDA=4.167
NC_035094.1	25500731	.	T	A	.	.	MAF_USDA=1.639
NC_035094.1	25500806	.	C	T	.	.	MAF_USDA=7.377
NC_035094.1	25500816	.	A	T	.	.	MAF_USDA=7.377
NC_035094.1	25500854	.	G	T	.	.	MAF_USDA=2.459
NC_035094.1	25500942	.	C	T	.	.	MAF_INRAE=7.595;MAF_USDA=2.083
NC_035094.1	25500977	.	T	A	.	.	MAF_INRAE=5.263;MAF_USDA=28.824
NC_035094.1	25500981	.	T	G	.	.	MAF_USDA=8.197
NC_035094.1	25501002	.	T	C	.	.	MAF_USDA=8.197
NC_035094.1	25501059	.	G	T	.	.	MAF_INRAE=5.263;MAF_USDA=34.706
NC_035094.1	25501134	.	T	A	.	.	MAF_INRAE=5.263;MAF_USDA=28.235
NC_035094.1	25501145	.	A	G	.	.	MAF_INRAE=7.595;MAF_USDA=2.941
NC_035094.1	25501232	.	C	T	.	.	MAF_INRAE=4.43;MAF_USDA=2.083
NC_035094.1	25501324	.	G	A	.	.	MAF_INRAE=7.595;MAF_USDA=2.941
NC_035094.1	25501338	.	C	T	.	.	MAF_INRAE=17.089;MAF_USDA=4.118
NC_035094.1	25501461	.	C	T	.	.	MAF_USDA=7.377
NC_035094.1	25501612	.	G	C	.	.	MAF_INRAE=5.833
NC_035094.1	25501616	.	G	C	.	.	MAF_INRAE=5.833
NC_035094.1	25501622	.	T	G	.	.	MAF_INRAE=5.833
NC_035094.1	25501623	.	G	C	.	.	MAF_INRAE=5.833
NC_035094.1	25501745	.	T	C	.	.	MAF_USDA=3.279
NC_035094.1	25501769	.	G	T	.	.	MAF_USDA=2.083
NC_035094.1	25501797	.	T	A	.	.	MAF_USDA=14.706
NC_035094.1	25501832	.	T	A	.	.	MAF_INRAE=5.263;MAF_USDA=13.934
NC_035094.1	25501869	.	C	T	.	.	MAF_USDA=11.475
NC_035094.1	25502056	.	C	T	.	.	MAF_USDA=2.459
NC_035094.1	25502069	.	A	T	.	.	MAF_INRAE=15.19;MAF_USDA=4.118
NC_035094.1	25502071	.	A	T	.	.	MAF_INRAE=5.0;MAF_USDA=32.353
NC_035094.1	25502072	.	G	T	.	.	MAF_INRAE=5.0;MAF_USDA=33.529
NC_035094.1	25502145	.	C	T	.	.	MAF_INRAE=24.051;MAF_USDA=42.941
NC_035094.1	25502224	.	A	T	.	.	MAF_INRAE=5.696;MAF_USDA=14.118
NC_035094.1	25502273	.	T	G	.	.	MAF_INRAE=17.089;MAF_USDA=2.353
NC_035094.1	25502377	.	T	C	.	.	MAF_INRAE=5.263;MAF_USDA=16.393
NC_035094.1	25502504	.	A	T	.	.	MAF_INRAE=20.253;MAF_USDA=4.118
NC_035094.1	25502547	.	G	A	.	.	MAF_INRAE=18.354;MAF_USDA=20.0
NC_035094.1	25502549	.	T	G	.	.	MAF_INRAE=29.167;MAF_USDA=38.235
NC_035094.1	25502559	.	A	T	.	.	MAF_USDA=6.557
NC_035094.1	25502832	.	T	G	.	.	MAF_INRAE=18.354;MAF_USDA=20.0
NC_035094.1	25502883	.	A	T	.	.	MAF_USDA=4.118
NC_035094.1	25502913	.	G	A	.	.	MAF_INRAE=4.43
NC_035094.1	25503070	.	G	A	.	.	MAF_INRAE=46.203;MAF_USDA=35.294
NC_035094.1	25503149	.	G	T	.	.	MAF_USDA=6.557
NC_035094.1	25503174	.	C	T	.	.	MAF_INRAE=23.418;MAF_USDA=31.176
NC_035094.1	25503276	.	G	A	.	.	MAF_INRAE=2.5;MAF_USDA=5.882
NC_035094.1	25503336	.	T	A	.	.	MAF_INRAE=23.418;MAF_USDA=30.952
NC_035094.1	25503418	.	C	G	.	.	MAF_USDA=2.5
NC_035094.1	25503491	.	G	C	.	.	MAF_USDA=2.5
NC_035094.1	25503523	.	T	G	.	.	MAF_INRAE=17.089;MAF_USDA=10.714
NC_035094.1	25503572	.	C	T	.	.	MAF_INRAE=22.152;MAF_USDA=30.952
NC_035094.1	25503624	.	C	A	.	.	MAF_USDA=16.667
NC_035094.1	25503626	.	T	A	.	.	MAF_USDA=8.434
NC_035094.1	25503712	.	T	A	.	.	MAF_INRAE=15.789;MAF_USDA=19.643
NC_035094.1	25503720	.	A	T	.	.	MAF_USDA=1.667
NC_035094.1	25503735	.	C	T	.	.	MAF_USDA=1.667
NC_035094.1	25503736	.	A	G	.	.	MAF_INRAE=17.722;MAF_USDA=10.119
NC_035094.1	25503807	.	G	C	.	.	MAF_INRAE=26.316;MAF_USDA=19.167
NC_035094.1	25503938	.	C	A	.	.	MAF_USDA=1.667
NC_035094.1	25503980	.	G	A	.	.	MAF_INRAE=15.789;MAF_USDA=30.435
NC_035094.1	25504019	.	C	T	.	.	MAF_USDA=4.217
NC_035094.1	25504026	.	G	A	.	.	MAF_INRAE=10.526;MAF_USDA=10.241
NC_035094.1	25504397	.	A	T	.	.	MAF_INRAE=30.833;MAF_USDA=25.882
NC_035094.1	25504408	.	G	A	.	.	MAF_INRAE=12.025;MAF_USDA=9.836
NC_035094.1	25504411	.	A	C	.	.	MAF_USDA=4.098
NC_035094.1	25504427	.	G	A	.	.	MAF_INRAE=10.526;MAF_USDA=5.882
NC_035094.1	25504528	.	T	G	.	.	MAF_INRAE=13.291;MAF_USDA=34.426
NC_035094.1	25504950	.	A	G	.	.	MAF_USDA=1.639
NC_035094.1	25504954	.	A	G	.	.	MAF_INRAE=5.696;MAF_USDA=14.118
NC_035094.1	25505067	.	T	A	.	.	MAF_USDA=1.639
NC_035094.1	25505145	.	G	C	.	.	MAF_INRAE=13.291;MAF_USDA=9.836
NC_035094.1	25505311	.	T	G	.	.	MAF_USDA=1.639
NC_035094.1	25505441	.	A	G	.	.	MAF_INRAE=13.291;MAF_USDA=10.656
NC_035094.1	25505530	.	G	A	.	.	MAF_USDA=22.951
NC_035094.1	25505539	.	G	A	.	.	MAF_USDA=4.167
NC_035094.1	25505548	.	A	G	.	.	MAF_INRAE=45.57;MAF_USDA=34.118
NC_035094.1	25505642	.	C	T	.	.	MAF_INRAE=5.696;MAF_USDA=3.529
NC_035094.1	25505751	.	G	A	.	.	MAF_INRAE=46.203;MAF_USDA=36.471
NC_035094.1	25505862	.	A	G	.	.	MAF_INRAE=7.595;MAF_USDA=1.639
NC_035094.1	25505896	.	G	A	.	.	MAF_INRAE=29.114;MAF_USDA=11.176
NC_035094.1	25505904	.	C	G	.	.	MAF_INRAE=7.595;MAF_USDA=1.765
NC_035094.1	25505916	.	G	A	.	.	MAF_USDA=2.459
NC_035094.1	25506016	.	C	A	.	.	MAF_USDA=1.639
NC_035094.1	25506034	.	G	A	.	.	MAF_USDA=4.167
NC_035094.1	25506160	.	T	G	.	.	MAF_INRAE=12.658;MAF_USDA=9.836
NC_035094.1	25506405	.	A	C	.	.	MAF_USDA=10.0
NC_035094.1	25506460	.	A	C	.	.	MAF_INRAE=4.167;MAF_USDA=22.951
NC_035094.1	25506548	.	G	C	.	.	MAF_INRAE=29.114;MAF_USDA=11.176
NC_035094.1	25506652	.	G	A	.	.	MAF_USDA=2.5
NC_035094.1	25506783	.	G	T	.	.	MAF_USDA=4.098
NC_035094.1	25506857	.	G	A	.	.	MAF_USDA=10.656
NC_035094.1	25506879	.	C	T	.	.	MAF_INRAE=29.114;MAF_USDA=11.765
NC_035094.1	25506949	.	G	T	.	.	MAF_USDA=1.639
NC_035094.1	25507019	.	C	T	.	.	MAF_USDA=4.706
NC_035094.1	25507056	.	G	T	.	.	MAF_USDA=2.459
NC_035094.1	25507242	.	A	G	.	.	MAF_INRAE=39.873;MAF_USDA=48.193
NC_035094.1	25507286	.	G	T	.	.	MAF_USDA=1.667
NC_035094.1	25507295	.	C	A	.	.	MAF_USDA=8.475
NC_035094.1	25507300	.	C	T	.	.	MAF_INRAE=5.696;MAF_USDA=13.855
NC_035094.1	25507381	.	C	T	.	.	MAF_INRAE=12.025
NC_035094.1	25507440	.	C	T	.	.	MAF_INRAE=7.595;MAF_USDA=1.786
NC_035094.1	25507457	.	G	C	.	.	MAF_INRAE=4.167;MAF_USDA=7.647
NC_035094.1	25507575	.	C	T	.	.	MAF_INRAE=26.316;MAF_USDA=22.941
NC_035094.1	25507627	.	T	A	.	.	MAF_INRAE=2.5
NC_035094.1	25507666	.	G	A	.	.	MAF_USDA=2.459
NC_035094.1	25507756	.	A	G	.	.	MAF_INRAE=5.696;MAF_USDA=7.059
NC_035094.1	25507759	.	G	A	.	.	MAF_INRAE=5.696;MAF_USDA=13.529
NC_035094.1	25507769	.	C	T	.	.	MAF_INRAE=5.696;MAF_USDA=5.294
NC_035094.1	25507772	.	C	G	.	.	MAF_USDA=1.639
NC_035094.1	25507852	.	G	C	.	.	MAF_INRAE=46.203;MAF_USDA=34.706
NC_035094.1	25507888	.	A	G	.	.	MAF_USDA=2.459
NC_035094.1	25507892	.	C	T	.	.	MAF_INRAE=3.333
NC_035094.1	25507903	.	C	T	.	.	MAF_INRAE=3.333
NC_035094.1	25508065	.	T	C	.	.	MAF_INRAE=27.215;MAF_USDA=22.353
NC_035094.1	25508111	.	G	A	.	.	MAF_INRAE=46.203;MAF_USDA=34.706
NC_035094.1	25508158	.	C	T	.	.	MAF_USDA=1.639
NC_035094.1	25508248	.	G	A	.	.	MAF_USDA=6.25
NC_035094.1	25508408	.	T	C	.	.	MAF_INRAE=12.025;MAF_USDA=4.098
NC_035094.1	25508436	.	C	T	.	.	MAF_USDA=2.459
NC_035094.1	25508538	.	A	G	.	.	MAF_INRAE=27.215;MAF_USDA=24.118
NC_035094.1	25508655	.	T	G	.	.	MAF_USDA=1.639
NC_035094.1	25508657	.	C	A	.	.	MAF_USDA=1.639
NC_035094.1	25508688	.	C	A	.	.	MAF_USDA=2.459
NC_035094.1	25508775	.	G	A	.	.	MAF_INRAE=5.696;MAF_USDA=14.706
NC_035094.1	25508813	.	G	C	.	.	MAF_USDA=24.59
NC_035094.1	25508915	.	C	A	.	.	MAF_USDA=23.77
NC_035094.1	25508988	.	G	A	.	.	MAF_USDA=1.639
NC_035094.1	25508989	.	T	C	.	.	MAF_USDA=1.639
NC_035094.1	25508990	.	G	T	.	.	MAF_USDA=1.639
NC_035094.1	25509156	.	A	C	.	.	MAF_USDA=3.279
NC_035094.1	25509350	.	A	C	.	.	MAF_USDA=26.23
NC_035094.1	25509392	.	C	T	.	.	MAF_INRAE=10.526;MAF_USDA=5.357
NC_035094.1	25509524	.	T	G	.	.	MAF_INRAE=26.582;MAF_USDA=4.706
NC_035094.1	25509636	.	A	C	.	.	MAF_INRAE=32.278;MAF_USDA=27.647
NC_035094.1	25509726	.	G	A	.	.	MAF_INRAE=38.608;MAF_USDA=48.235
NC_035094.1	25509733	.	A	T	.	.	MAF_INRAE=7.595;MAF_USDA=2.083
NC_035094.1	25509737	.	C	G	.	.	MAF_USDA=2.083
NC_035094.1	25509757	.	T	A	.	.	MAF_USDA=20.833
NC_035094.1	25509768	.	G	T	.	.	MAF_INRAE=42.105;MAF_USDA=28.235
NC_035094.1	25509769	.	G	T	.	.	MAF_USDA=2.459
NC_035094.1	25509774	.	A	C	.	.	MAF_INRAE=7.595;MAF_USDA=3.529
NC_035094.1	25509862	.	T	C	.	.	MAF_INRAE=7.595;MAF_USDA=3.529
NC_035094.1	25510002	.	C	T	.	.	MAF_INRAE=17.089;MAF_USDA=2.941
NC_035094.1	25510087	.	T	G	.	.	MAF_INRAE=5.263
NC_035094.1	25510125	.	A	T	.	.	MAF_USDA=2.459
NC_035094.1	25510172	.	A	G	.	.	MAF_INRAE=7.595;MAF_USDA=3.529
NC_035094.1	25510255	.	C	T	.	.	MAF_USDA=3.279
NC_035094.1	25510684	.	T	A	.	.	MAF_USDA=2.083
NC_035094.1	25510708	.	G	A	.	.	MAF_INRAE=39.873;MAF_USDA=28.689
NC_035094.1	25510759	.	T	C	.	.	MAF_INRAE=39.873;MAF_USDA=31.765
NC_035094.1	25510807	.	T	C	.	.	MAF_INRAE=6.962;MAF_USDA=4.706
NC_035094.1	25511075	.	A	G	.	.	MAF_INRAE=39.241;MAF_USDA=32.353
NC_035094.1	25511114	.	C	T	.	.	MAF_INRAE=41.139;MAF_USDA=48.235
NC_035094.1	25511125	.	T	C	.	.	MAF_USDA=9.016
NC_035094.1	25511296	.	G	T	.	.	MAF_USDA=1.667
NC_035094.1	25511992	.	A	T	.	.	MAF_USDA=6.557
NC_035094.1	25511993	.	T	C	.	.	MAF_USDA=7.377
NC_035094.1	25512017	.	C	T	.	.	MAF_USDA=2.083
NC_035094.1	25512019	.	A	T	.	.	MAF_USDA=4.098
NC_035094.1	25512021	.	T	A	.	.	MAF_USDA=4.918
NC_035094.1	25512027	.	T	C	.	.	MAF_USDA=17.213
NC_035094.1	25512033	.	C	T	.	.	MAF_USDA=10.417
NC_035094.1	25512064	.	C	T	.	.	MAF_USDA=14.583
NC_035094.1	25512170	.	G	T	.	.	MAF_INRAE=8.861;MAF_USDA=3.279
NC_035094.1	25512178	.	G	T	.	.	MAF_INRAE=25.316;MAF_USDA=7.059
NC_035094.1	25512338	.	G	T	.	.	MAF_INRAE=26.582;MAF_USDA=10.588
NC_035094.1	25512342	.	T	G	.	.	MAF_INRAE=4.167;MAF_USDA=34.706
NC_035094.1	25512378	.	T	G	.	.	MAF_INRAE=7.595
NC_035094.1	25512379	.	C	A	.	.	MAF_INRAE=5.0;MAF_USDA=8.333
NC_035094.1	25512382	.	G	C	.	.	MAF_INRAE=5.0;MAF_USDA=8.333
NC_035094.1	25512390	.	A	G	.	.	MAF_USDA=8.333
NC_035094.1	25512392	.	T	A	.	.	MAF_USDA=8.333
NC_035094.1	25512393	.	C	A	.	.	MAF_USDA=8.333
NC_035094.1	25512394	.	G	A	.	.	MAF_USDA=8.333
NC_035094.1	25512402	.	G	T	.	.	MAF_INRAE=9.494;MAF_USDA=3.279
NC_035094.1	25512411	.	A	C	.	.	MAF_INRAE=34.177;MAF_USDA=18.235
NC_035094.1	25512586	.	A	T	.	.	MAF_USDA=14.583
NC_035094.1	25512602	.	T	A	.	.	MAF_USDA=6.557
NC_035094.1	25512671	.	C	T	.	.	MAF_INRAE=25.949;MAF_USDA=4.118
NC_035094.1	25512687	.	C	A	.	.	MAF_INRAE=4.43;MAF_USDA=3.529
NC_035094.1	25512833	.	T	C	.	.	MAF_INRAE=10.526;MAF_USDA=5.294
NC_035094.1	25512848	.	A	G	.	.	MAF_USDA=5.738
NC_035094.1	25512889	.	G	A	.	.	MAF_INRAE=41.772;MAF_USDA=45.882
NC_035094.1	25512987	.	A	C	.	.	MAF_INRAE=14.557;MAF_USDA=41.765
NC_035094.1	25512995	.	C	A	.	.	MAF_USDA=4.098
NC_035094.1	25513162	.	C	T	.	.	MAF_USDA=4.918
NC_035094.1	25513174	.	A	T	.	.	MAF_USDA=5.738
NC_035094.1	25513282	.	A	G	.	.	MAF_INRAE=26.582;MAF_USDA=5.294
NC_035094.1	25513393	.	A	T	.	.	MAF_INRAE=26.582;MAF_USDA=7.647
NC_035094.1	25513416	.	C	A	.	.	MAF_USDA=14.118
NC_035094.1	25513428	.	A	T	.	.	MAF_INRAE=22.5;MAF_USDA=16.667
NC_035094.1	25513431	.	T	A	.	.	MAF_USDA=16.667
NC_035094.1	25513444	.	T	G	.	.	MAF_USDA=1.639
NC_035094.1	25513462	.	G	A	.	.	MAF_INRAE=4.167;MAF_USDA=8.235
NC_035094.1	25513467	.	G	T	.	.	MAF_INRAE=26.582;MAF_USDA=8.333
NC_035094.1	25513468	.	A	C	.	.	MAF_USDA=2.459
NC_035094.1	25513478	.	A	C	.	.	MAF_USDA=2.459
NC_035094.1	25513538	.	C	T	.	.	MAF_USDA=3.279
NC_035094.1	25513601	.	G	A	.	.	MAF_USDA=4.918
NC_035094.1	25513625	.	A	T	.	.	MAF_USDA=5.738
NC_035094.1	25513652	.	T	A	.	.	MAF_USDA=2.459
NC_035094.1	25513668	.	A	C	.	.	MAF_USDA=1.639
NC_035094.1	25513674	.	G	T	.	.	MAF_USDA=7.377
NC_035094.1	25513699	.	A	G	.	.	MAF_USDA=2.459
NC_035094.1	25513729	.	C	A	.	.	MAF_USDA=1.639
NC_035094.1	25513746	.	T	C	.	.	MAF_INRAE=26.582;MAF_USDA=5.882
NC_035094.1	25513785	.	A	C	.	.	MAF_USDA=7.377
NC_035094.1	25513839	.	A	G	.	.	MAF_USDA=7.377
NC_035094.1	25513881	.	G	T	.	.	MAF_USDA=1.639
NC_035094.1	25513882	.	A	G	.	.	MAF_INRAE=2.5;MAF_USDA=4.167
NC_035094.1	25513972	.	C	T	.	.	MAF_USDA=2.459
NC_035094.1	25514138	.	C	T	.	.	MAF_USDA=2.459
NC_035094.1	25514168	.	T	G	.	.	MAF_USDA=2.459
NC_035094.1	25514184	.	G	A	.	.	MAF_INRAE=5.263
NC_035094.1	25514238	.	C	T	.	.	MAF_INRAE=26.582;MAF_USDA=4.706
NC_035094.1	25514242	.	A	G	.	.	MAF_USDA=3.279
NC_035094.1	25514252	.	C	T	.	.	MAF_USDA=2.459
NC_035094.1	25514348	.	G	A	.	.	MAF_USDA=3.279
NC_035094.1	25514621	.	G	T	.	.	MAF_USDA=6.557
NC_035094.1	25514650	.	G	T	.	.	MAF_USDA=2.459
NC_035094.1	25514814	.	G	A	.	.	MAF_USDA=2.459
NC_035094.1	25514819	.	G	A	.	.	MAF_USDA=2.459
NC_035094.1	25514970	.	G	A	.	.	MAF_USDA=2.459
NC_035094.1	25515059	.	C	A	.	.	MAF_INRAE=6.667;MAF_USDA=11.176
NC_035094.1	25515145	.	A	G	.	.	MAF_INRAE=26.582;MAF_USDA=7.059
NC_035094.1	25515303	.	A	C	.	.	MAF_USDA=7.377
NC_035094.1	25515397	.	C	A	.	.	MAF_INRAE=1.667
NC_035094.1	25515404	.	T	C	.	.	MAF_INRAE=1.667
NC_035094.1	25515409	.	G	A	.	.	MAF_INRAE=1.667
NC_035094.1	25515430	.	C	A	.	.	MAF_USDA=3.279
NC_035094.1	25515433	.	C	T	.	.	MAF_INRAE=46.203;MAF_USDA=47.917
NC_035094.1	25515467	.	T	C	.	.	MAF_INRAE=26.582;MAF_USDA=8.235
NC_035094.1	25515499	.	A	C	.	.	MAF_INRAE=26.582;MAF_USDA=5.294
NC_035094.1	25515500	.	T	C	.	.	MAF_INRAE=25.0;MAF_USDA=5.294
NC_035094.1	25515528	.	C	T	.	.	MAF_INRAE=25.949;MAF_USDA=4.706
NC_035094.1	25515559	.	T	C	.	.	MAF_INRAE=26.582;MAF_USDA=5.294
NC_035094.1	25515592	.	G	A	.	.	MAF_INRAE=26.582;MAF_USDA=4.706
NC_035094.1	25515675	.	T	G	.	.	MAF_INRAE=26.582;MAF_USDA=5.882
NC_035094.1	25515700	.	T	A	.	.	MAF_INRAE=2.5;MAF_USDA=4.167
NC_035094.1	25515763	.	C	A	.	.	MAF_INRAE=25.949;MAF_USDA=18.824
NC_035094.1	25515778	.	A	G	.	.	MAF_INRAE=3.333;MAF_USDA=6.471
NC_035094.1	25515781	.	G	A	.	.	MAF_USDA=19.412
NC_035094.1	25516108	.	A	G	.	.	MAF_USDA=1.639
NC_035094.1	25516127	.	G	T	.	.	MAF_INRAE=7.595;MAF_USDA=37.647
NC_035094.1	25516183	.	T	G	.	.	MAF_INRAE=28.481;MAF_USDA=22.131
NC_035094.1	25516224	.	A	C	.	.	MAF_INRAE=44.937;MAF_USDA=19.412
NC_035094.1	25516435	.	T	A	.	.	MAF_INRAE=4.43;MAF_USDA=34.706
NC_035094.1	25516437	.	T	C	.	.	MAF_INRAE=35.0;MAF_USDA=12.353
NC_035094.1	25516458	.	A	T	.	.	MAF_INRAE=6.962;MAF_USDA=14.706
NC_035094.1	25516477	.	C	T	.	.	MAF_INRAE=27.215;MAF_USDA=7.647
NC_035094.1	25516730	.	G	A	.	.	MAF_INRAE=18.987;MAF_USDA=34.118
NC_035094.1	25516758	.	A	T	.	.	MAF_INRAE=5.696;MAF_USDA=10.417
NC_035094.1	25516797	.	T	C	.	.	MAF_INRAE=26.582;MAF_USDA=11.765
```
