## Supplemental Data 1 for "Development of a high-density 665 K SNP array for rainbow trout genome-wide genotyping": INRAE_USDA_MAF1.vcf (part 533 of 1714)

```
NC_035094.1	25516812	.	T	G	.	.	MAF_INRAE=6.962;MAF_USDA=30.588
NC_035094.1	25516814	.	C	A	.	.	MAF_INRAE=2.5;MAF_USDA=7.647
NC_035094.1	25516835	.	G	T	.	.	MAF_INRAE=21.519;MAF_USDA=34.706
NC_035094.1	25516880	.	C	T	.	.	MAF_INRAE=48.101;MAF_USDA=47.059
NC_035094.1	25516932	.	G	T	.	.	MAF_USDA=7.377
NC_035094.1	25517017	.	T	C	.	.	MAF_INRAE=25.949;MAF_USDA=17.647
NC_035094.1	25517035	.	C	A	.	.	MAF_INRAE=5.696;MAF_USDA=10.417
NC_035094.1	25517038	.	G	T	.	.	MAF_INRAE=35.833;MAF_USDA=44.706
NC_035094.1	25517050	.	A	C	.	.	MAF_INRAE=32.911;MAF_USDA=50.0
NC_035094.1	25517099	.	T	C	.	.	MAF_USDA=4.098
NC_035094.1	25517252	.	C	T	.	.	MAF_INRAE=31.646;MAF_USDA=27.647
NC_035094.1	25517253	.	G	A	.	.	MAF_INRAE=2.5;MAF_USDA=4.167
NC_035094.1	25517370	.	G	T	.	.	MAF_INRAE=31.646;MAF_USDA=34.118
NC_035094.1	25517543	.	T	C	.	.	MAF_USDA=7.377
NC_035094.1	25517560	.	G	A	.	.	MAF_USDA=4.098
NC_035094.1	25517603	.	G	T	.	.	MAF_INRAE=32.278;MAF_USDA=47.647
NC_035094.1	25517646	.	C	T	.	.	MAF_USDA=7.377
NC_035094.1	25517683	.	G	T	.	.	MAF_INRAE=2.5;MAF_USDA=6.471
NC_035094.1	25517726	.	G	A	.	.	MAF_USDA=4.918
NC_035094.1	25517808	.	C	T	.	.	MAF_USDA=1.639
NC_035094.1	25517930	.	C	T	.	.	MAF_INRAE=33.544;MAF_USDA=48.235
NC_035094.1	25517970	.	G	C	.	.	MAF_INRAE=33.544;MAF_USDA=48.235
NC_035094.1	25518314	.	G	T	.	.	MAF_INRAE=18.354;MAF_USDA=10.0
NC_035094.1	25518450	.	T	A	.	.	MAF_INRAE=5.263
NC_035094.1	25518482	.	C	A	.	.	MAF_INRAE=20.253;MAF_USDA=6.471
NC_035094.1	25518554	.	G	T	.	.	MAF_INRAE=18.354;MAF_USDA=8.235
NC_035094.1	25518584	.	C	T	.	.	MAF_INRAE=17.722;MAF_USDA=12.5
NC_035094.1	25518702	.	T	A	.	.	MAF_USDA=3.571
NC_035094.1	25518816	.	T	G	.	.	MAF_USDA=4.098
NC_035094.1	25518824	.	T	G	.	.	MAF_INRAE=10.526;MAF_USDA=5.882
NC_035094.1	25518857	.	G	T	.	.	MAF_INRAE=5.263
NC_035094.1	25518928	.	C	T	.	.	MAF_USDA=5.738
NC_035094.1	25518954	.	G	A	.	.	MAF_USDA=2.459
NC_035094.1	25518962	.	A	G	.	.	MAF_INRAE=25.949;MAF_USDA=30.0
NC_035094.1	25519243	.	T	G	.	.	MAF_USDA=7.377
NC_035094.1	25519292	.	A	C	.	.	MAF_INRAE=3.333
NC_035094.1	25519293	.	G	A	.	.	MAF_INRAE=5.063
NC_035094.1	25519294	.	G	C	.	.	MAF_INRAE=3.333
NC_035094.1	25519327	.	G	A	.	.	MAF_USDA=4.918
NC_035094.1	25519432	.	C	G	.	.	MAF_INRAE=5.696;MAF_USDA=10.417
NC_035094.1	25519607	.	C	A	.	.	MAF_USDA=1.639
NC_035094.1	25519721	.	A	C	.	.	MAF_USDA=4.098
NC_035094.1	25519744	.	C	G	.	.	MAF_INRAE=25.949;MAF_USDA=25.882
NC_035094.1	25519781	.	C	G	.	.	MAF_INRAE=2.5;MAF_USDA=7.059
NC_035094.1	25519811	.	TAAAAAC	TAAAAAA	.	.	MAF_USDA=47.917
NC_035094.1	25519873	.	T	G	.	.	MAF_INRAE=22.5;MAF_USDA=8.235
NC_035094.1	25519919	.	G	A	.	.	MAF_INRAE=24.684;MAF_USDA=17.647
NC_035094.1	25519938	.	A	G	.	.	MAF_USDA=4.098
NC_035094.1	25519958	.	C	A	.	.	MAF_INRAE=24.684;MAF_USDA=25.882
NC_035094.1	25519991	.	T	G	.	.	MAF_INRAE=45.833;MAF_USDA=27.083
NC_035094.1	25520070	.	T	C	.	.	MAF_USDA=3.279
NC_035094.1	25520171	.	C	T	.	.	MAF_INRAE=18.354;MAF_USDA=8.235
NC_035094.1	25520359	.	G	T	.	.	MAF_INRAE=29.167;MAF_USDA=20.833
NC_035094.1	25520513	.	T	G	.	.	MAF_USDA=4.098
NC_035094.1	25520518	.	C	T	.	.	MAF_USDA=4.098
NC_035094.1	25520521	.	T	G	.	.	MAF_INRAE=28.481;MAF_USDA=48.235
NC_035094.1	25520528	.	G	A	.	.	MAF_USDA=10.417
NC_035094.1	25520590	.	G	T	.	.	MAF_INRAE=30.0;MAF_USDA=32.5
NC_035094.1	25520624	.	C	G	.	.	MAF_USDA=6.667
NC_035094.1	25520646	.	A	G	.	.	MAF_INRAE=18.354;MAF_USDA=10.0
NC_035094.1	25520950	.	G	A	.	.	MAF_USDA=6.557
NC_035094.1	25520951	.	G	A	.	.	MAF_USDA=3.529
NC_035094.1	25520968	.	G	C	.	.	MAF_USDA=3.279
NC_035094.1	25520979	.	A	T	.	.	MAF_INRAE=10.526;MAF_USDA=5.294
NC_035094.1	25521077	.	A	C	.	.	MAF_INRAE=44.937;MAF_USDA=20.0
NC_035094.1	25521118	.	T	A	.	.	MAF_INRAE=20.253;MAF_USDA=8.235
NC_035094.1	25521323	.	T	A	.	.	MAF_USDA=1.639
NC_035094.1	25521382	.	C	A	.	.	MAF_USDA=4.167
NC_035094.1	25521396	.	C	A	.	.	MAF_USDA=4.918
NC_035094.1	25521459	.	G	A	.	.	MAF_USDA=2.459
NC_035094.1	25521575	.	G	C	.	.	MAF_INRAE=27.848;MAF_USDA=45.294
NC_035094.1	25521645	.	C	A	.	.	MAF_USDA=4.098
NC_035094.1	25521646	.	C	T	.	.	MAF_INRAE=44.937;MAF_USDA=23.529
NC_035094.1	25521685	.	T	G	.	.	MAF_INRAE=8.228;MAF_USDA=10.588
NC_035094.1	25521743	.	G	T	.	.	MAF_USDA=1.639
NC_035094.1	25521836	.	T	A	.	.	MAF_USDA=4.918
NC_035094.1	25521882	.	G	A	.	.	MAF_INRAE=28.481;MAF_USDA=34.118
NC_035094.1	25521908	.	T	A	.	.	MAF_INRAE=17.089;MAF_USDA=6.25
NC_035094.1	25522040	.	A	G	.	.	MAF_USDA=1.639
NC_035094.1	25522066	.	G	A	.	.	MAF_USDA=4.918
NC_035094.1	25522150	.	T	C	.	.	MAF_USDA=4.098
NC_035094.1	25522311	.	C	T	.	.	MAF_USDA=4.918
NC_035094.1	25522394	.	C	T	.	.	MAF_INRAE=5.263;MAF_USDA=9.836
NC_035094.1	25522467	.	C	T	.	.	MAF_INRAE=21.519;MAF_USDA=15.882
NC_035094.1	25522578	.	C	A	.	.	MAF_INRAE=36.076;MAF_USDA=25.882
NC_035094.1	25522609	.	G	T	.	.	MAF_INRAE=21.667;MAF_USDA=16.667
NC_035094.1	25522744	.	A	C	.	.	MAF_INRAE=24.684;MAF_USDA=11.765
NC_035094.1	25522771	.	G	C	.	.	MAF_INRAE=13.291;MAF_USDA=20.0
NC_035094.1	25522902	.	A	C	.	.	MAF_INRAE=26.582;MAF_USDA=11.765
NC_035094.1	25522911	.	T	A	.	.	MAF_USDA=6.557
NC_035094.1	25522916	.	A	C	.	.	MAF_INRAE=36.076;MAF_USDA=35.294
NC_035094.1	25522924	.	A	T	.	.	MAF_INRAE=46.203;MAF_USDA=40.0
NC_035094.1	25522993	.	A	T	.	.	MAF_USDA=4.167
NC_035094.1	25523020	.	G	A	.	.	MAF_INRAE=5.263;MAF_USDA=4.118
NC_035094.1	25523066	.	A	C	.	.	MAF_INRAE=19.62;MAF_USDA=22.353
NC_035094.1	25523137	.	T	G	.	.	MAF_INRAE=13.924;MAF_USDA=9.412
NC_035094.1	25523294	.	C	G	.	.	MAF_USDA=4.098
NC_035094.1	25523300	.	T	G	.	.	MAF_USDA=4.098
NC_035094.1	25523373	.	T	G	.	.	MAF_INRAE=30.38;MAF_USDA=37.059
NC_035094.1	25523460	.	C	A	.	.	MAF_INRAE=10.526
NC_035094.1	25523461	.	G	A	.	.	MAF_USDA=8.197
NC_035094.1	25523604	.	C	T	.	.	MAF_INRAE=12.658;MAF_USDA=10.588
NC_035094.1	25523633	.	T	C	.	.	MAF_INRAE=16.456;MAF_USDA=10.588
NC_035094.1	25523673	.	G	T	.	.	MAF_USDA=1.639
NC_035094.1	25523931	.	C	T	.	.	MAF_INRAE=4.43
NC_035094.1	25524009	.	C	A	.	.	MAF_INRAE=5.0
NC_035094.1	25524037	.	A	G	.	.	MAF_USDA=1.639
NC_035094.1	25524115	.	C	T	.	.	MAF_INRAE=5.696;MAF_USDA=5.882
NC_035094.1	25524210	.	A	G	.	.	MAF_INRAE=5.696;MAF_USDA=8.824
NC_035094.1	25524319	.	A	G	.	.	MAF_USDA=1.639
NC_035094.1	25524435	.	G	A	.	.	MAF_USDA=4.167
NC_035094.1	25524488	.	A	G	.	.	MAF_USDA=1.639
NC_035094.1	25524527	.	T	G	.	.	MAF_INRAE=10.526;MAF_USDA=5.882
NC_035094.1	25524534	.	C	T	.	.	MAF_INRAE=29.114;MAF_USDA=31.765
NC_035094.1	25524563	.	G	T	.	.	MAF_INRAE=5.263
NC_035094.1	25524581	.	T	C	.	.	MAF_INRAE=21.667;MAF_USDA=8.824
NC_035094.1	25524629	.	A	T	.	.	MAF_INRAE=22.5;MAF_USDA=10.588
NC_035094.1	25524720	.	T	G	.	.	MAF_INRAE=47.468;MAF_USDA=48.235
NC_035094.1	25525039	.	C	T	.	.	MAF_USDA=5.738
NC_035094.1	25525056	.	A	G	.	.	MAF_USDA=15.574
NC_035094.1	25525060	.	A	T	.	.	MAF_INRAE=47.468;MAF_USDA=44.706
NC_035094.1	25525320	.	G	A	.	.	MAF_INRAE=43.671;MAF_USDA=34.524
NC_035094.1	25525336	.	T	C	.	.	MAF_INRAE=15.823;MAF_USDA=11.176
NC_035094.1	25525484	.	A	C	.	.	MAF_INRAE=22.5;MAF_USDA=6.471
NC_035094.1	25525492	.	T	G	.	.	MAF_INRAE=50.0;MAF_USDA=31.25
NC_035094.1	25525497	.	T	A	.	.	MAF_USDA=14.706
NC_035094.1	25525498	.	G	C	.	.	MAF_INRAE=49.167;MAF_USDA=15.294
NC_035094.1	25525500	.	T	A	.	.	MAF_USDA=14.706
NC_035094.1	25525501	.	T	A	.	.	MAF_USDA=15.294
NC_035094.1	25525502	.	T	A	.	.	MAF_USDA=14.706
NC_035094.1	25525504	.	G	C	.	.	MAF_USDA=14.706
NC_035094.1	25525505	.	T	A	.	.	MAF_USDA=14.706
NC_035094.1	25525514	.	T	A	.	.	MAF_INRAE=46.835;MAF_USDA=33.333
NC_035094.1	25525527	.	G	A	.	.	MAF_INRAE=46.835;MAF_USDA=41.667
NC_035094.1	25525554	.	A	T	.	.	MAF_INRAE=4.43;MAF_USDA=1.639
NC_035094.1	25525714	.	G	A	.	.	MAF_INRAE=12.025;MAF_USDA=5.882
NC_035094.1	25525842	.	G	A	.	.	MAF_USDA=4.098
NC_035094.1	25525858	.	A	T	.	.	MAF_INRAE=3.333;MAF_USDA=14.118
NC_035094.1	25525883	.	T	C	.	.	MAF_INRAE=46.203;MAF_USDA=46.471
NC_035094.1	25526072	.	A	G	.	.	MAF_INRAE=2.632
NC_035094.1	25526084	.	C	T	.	.	MAF_USDA=1.639
NC_035094.1	25526085	.	G	A	.	.	MAF_USDA=1.639
NC_035094.1	25526151	.	G	A	.	.	MAF_INRAE=3.333;MAF_USDA=14.118
NC_035094.1	25526162	.	A	T	.	.	MAF_INRAE=5.263
NC_035094.1	25526184	.	A	G	.	.	MAF_INRAE=29.747;MAF_USDA=20.588
NC_035094.1	25526188	.	T	C	.	.	MAF_INRAE=27.5;MAF_USDA=20.588
NC_035094.1	25526213	.	C	T	.	.	MAF_USDA=1.639
NC_035094.1	25526241	.	G	A	.	.	MAF_INRAE=3.165
NC_035094.1	25526295	.	C	T	.	.	MAF_INRAE=27.215;MAF_USDA=14.118
NC_035094.1	25526405	.	G	A	.	.	MAF_USDA=1.639
NC_035094.1	25526425	.	G	A	.	.	MAF_INRAE=17.089;MAF_USDA=6.25
NC_035094.1	25526520	.	G	C	.	.	MAF_USDA=5.738
NC_035094.1	25526557	.	T	C	.	.	MAF_INRAE=24.051;MAF_USDA=16.471
NC_035094.1	25526585	.	A	T	.	.	MAF_INRAE=24.051;MAF_USDA=22.353
NC_035094.1	25526814	.	C	A	.	.	MAF_INRAE=29.747;MAF_USDA=40.588
NC_035094.1	25526909	.	C	T	.	.	MAF_INRAE=3.333
NC_035094.1	25527039	.	G	T	.	.	MAF_INRAE=10.526;MAF_USDA=5.882
NC_035094.1	25527108	.	T	C	.	.	MAF_USDA=4.918
NC_035094.1	25527202	.	C	A	.	.	MAF_INRAE=12.658;MAF_USDA=40.588
NC_035094.1	25527251	.	T	G	.	.	MAF_USDA=1.639
NC_035094.1	25527262	.	G	A	.	.	MAF_INRAE=10.0;MAF_USDA=8.824
NC_035094.1	25527307	.	C	T	.	.	MAF_INRAE=24.684;MAF_USDA=11.176
NC_035094.1	25527673	.	C	A	.	.	MAF_INRAE=9.494;MAF_USDA=2.353
NC_035094.1	25527732	.	T	C	.	.	MAF_INRAE=24.684;MAF_USDA=21.176
NC_035094.1	25527852	.	C	A	.	.	MAF_USDA=7.377
NC_035094.1	25527854	.	C	T	.	.	MAF_INRAE=13.291
NC_035094.1	25527978	.	A	T	.	.	MAF_INRAE=48.734;MAF_USDA=23.529
NC_035094.1	25527980	.	G	A	.	.	MAF_INRAE=5.263;MAF_USDA=20.492
NC_035094.1	25527984	.	T	C	.	.	MAF_INRAE=48.734;MAF_USDA=23.529
NC_035094.1	25528041	.	A	G	.	.	MAF_USDA=4.118
NC_035094.1	25528081	.	G	A	.	.	MAF_USDA=1.639
NC_035094.1	25528102	.	G	T	.	.	MAF_INRAE=48.734;MAF_USDA=15.574
NC_035094.1	25528121	.	A	G	.	.	MAF_INRAE=24.684
NC_035094.1	25528196	.	T	C	.	.	MAF_INRAE=3.333
NC_035094.1	25528236	.	T	C	.	.	MAF_INRAE=24.684;MAF_USDA=27.059
NC_035094.1	25528269	.	G	A	.	.	MAF_INRAE=5.263
NC_035094.1	25528286	.	A	T	.	.	MAF_USDA=8.197
NC_035094.1	25528316	.	T	A	.	.	MAF_USDA=8.197
NC_035094.1	25528334	.	G	A	.	.	MAF_USDA=1.639
NC_035094.1	25528367	.	C	A	.	.	MAF_INRAE=4.167
NC_035094.1	25528403	.	G	C	.	.	MAF_INRAE=48.734;MAF_USDA=22.353
NC_035094.1	25528414	.	C	A	.	.	MAF_INRAE=13.291;MAF_USDA=4.098
NC_035094.1	25528473	.	T	C	.	.	MAF_INRAE=48.734;MAF_USDA=34.706
NC_035094.1	25528480	.	G	A	.	.	MAF_INRAE=13.924;MAF_USDA=4.098
NC_035094.1	25528495	.	G	A	.	.	MAF_INRAE=8.861;MAF_USDA=1.765
NC_035094.1	25528526	.	T	C	.	.	MAF_USDA=2.459
NC_035094.1	25528693	.	A	T	.	.	MAF_INRAE=6.329;MAF_USDA=7.143
NC_035094.1	25528743	.	C	T	.	.	MAF_INRAE=24.684;MAF_USDA=11.176
NC_035094.1	25528804	.	C	T	.	.	MAF_USDA=5.738
NC_035094.1	25528847	.	A	C	.	.	MAF_USDA=9.016
NC_035094.1	25528854	.	C	T	.	.	MAF_USDA=3.279
NC_035094.1	25528877	.	T	C	.	.	MAF_INRAE=13.924;MAF_USDA=3.279
NC_035094.1	25528988	.	A	G	.	.	MAF_INRAE=41.139;MAF_USDA=32.353
NC_035094.1	25529139	.	G	C	.	.	MAF_USDA=10.0
NC_035094.1	25529393	.	GGTAAGT	GGTAAGG	.	.	MAF_USDA=35.417
NC_035094.1	25529399	.	T	G	.	.	MAF_INRAE=41.139;MAF_USDA=31.967
NC_035094.1	25529408	.	C	A	.	.	MAF_USDA=9.016
NC_035094.1	25529415	.	C	A	.	.	MAF_INRAE=24.684;MAF_USDA=22.353
NC_035094.1	25529440	.	C	A	.	.	MAF_INRAE=13.924
NC_035094.1	25529543	.	G	A	.	.	MAF_INRAE=9.494;MAF_USDA=1.639
NC_035094.1	25529686	.	C	A	.	.	MAF_USDA=4.167
NC_035094.1	25529798	.	A	G	.	.	MAF_INRAE=10.0;MAF_USDA=8.824
NC_035094.1	25529830	.	A	T	.	.	MAF_INRAE=41.139;MAF_USDA=32.353
NC_035094.1	25530086	.	C	T	.	.	MAF_USDA=1.639
NC_035094.1	25530162	.	T	C	.	.	MAF_INRAE=40.506;MAF_USDA=35.882
NC_035094.1	25530173	.	A	G	.	.	MAF_INRAE=10.127;MAF_USDA=30.588
NC_035094.1	25530175	.	A	T	.	.	MAF_USDA=5.738
NC_035094.1	25530199	.	G	A	.	.	MAF_USDA=1.639
NC_035094.1	25530242	.	T	C	.	.	MAF_INRAE=41.139;MAF_USDA=31.765
NC_035094.1	25530290	.	T	G	.	.	MAF_INRAE=41.139;MAF_USDA=37.059
NC_035094.1	25530316	.	A	G	.	.	MAF_INRAE=21.519;MAF_USDA=8.824
NC_035094.1	25530329	.	C	A	.	.	MAF_USDA=5.738
NC_035094.1	25530355	.	A	T	.	.	MAF_INRAE=8.861;MAF_USDA=14.118
NC_035094.1	25530373	.	C	T	.	.	MAF_INRAE=5.833;MAF_USDA=8.824
NC_035094.1	25530440	.	C	A	.	.	MAF_INRAE=40.506;MAF_USDA=35.294
NC_035094.1	25530450	.	C	A	.	.	MAF_INRAE=40.506;MAF_USDA=32.941
NC_035094.1	25530468	.	T	A	.	.	MAF_USDA=23.529
NC_035094.1	25530469	.	T	A	.	.	MAF_INRAE=26.667;MAF_USDA=14.118
NC_035094.1	25530487	.	G	T	.	.	MAF_USDA=10.0
NC_035094.1	25530656	.	G	T	.	.	MAF_INRAE=3.333
NC_035094.1	25530859	.	A	T	.	.	MAF_USDA=5.738
NC_035094.1	25531028	.	T	A	.	.	MAF_USDA=6.471
NC_035094.1	25531112	.	G	A	.	.	MAF_INRAE=48.734;MAF_USDA=22.941
NC_035094.1	25531126	.	T	C	.	.	MAF_USDA=6.25
NC_035094.1	25531127	.	G	A	.	.	MAF_USDA=6.25
NC_035094.1	25531128	.	T	A	.	.	MAF_USDA=6.25
NC_035094.1	25531131	.	G	A	.	.	MAF_INRAE=18.333;MAF_USDA=6.25
NC_035094.1	25531218	.	C	T	.	.	MAF_USDA=5.738
NC_035094.1	25531240	.	G	A	.	.	MAF_INRAE=41.139;MAF_USDA=34.706
NC_035094.1	25531308	.	C	T	.	.	MAF_INRAE=4.43;MAF_USDA=1.639
NC_035094.1	25531390	.	A	C	.	.	MAF_INRAE=41.139;MAF_USDA=35.294
NC_035094.1	25531459	.	A	G	.	.	MAF_INRAE=5.263
NC_035094.1	25531489	.	G	C	.	.	MAF_INRAE=5.263
NC_035094.1	25531682	.	G	A	.	.	MAF_USDA=3.279
NC_035094.1	25531688	.	C	T	.	.	MAF_INRAE=39.873;MAF_USDA=33.529
NC_035094.1	25531825	.	A	C	.	.	MAF_INRAE=10.127;MAF_USDA=31.176
NC_035094.1	25531905	.	T	G	.	.	MAF_INRAE=24.051;MAF_USDA=18.824
NC_035094.1	25531919	.	C	A	.	.	MAF_INRAE=39.873;MAF_USDA=33.529
NC_035094.1	25531960	.	T	G	.	.	MAF_USDA=5.833
NC_035094.1	25531990	.	A	T	.	.	MAF_USDA=8.235
NC_035094.1	25531996	.	G	T	.	.	MAF_USDA=8.824
NC_035094.1	25532006	.	A	T	.	.	MAF_INRAE=37.975;MAF_USDA=28.824
NC_035094.1	25532013	.	A	T	.	.	MAF_INRAE=42.105;MAF_USDA=31.176
NC_035094.1	25532042	.	C	A	.	.	MAF_USDA=26.471
NC_035094.1	25532088	.	T	G	.	.	MAF_USDA=9.412
NC_035094.1	25532223	.	G	T	.	.	MAF_USDA=4.118
NC_035094.1	25532228	.	A	G	.	.	MAF_INRAE=39.873;MAF_USDA=32.353
NC_035094.1	25532277	.	C	T	.	.	MAF_INRAE=38.608;MAF_USDA=31.765
NC_035094.1	25532308	.	C	A	.	.	MAF_INRAE=5.263
NC_035094.1	25532406	.	C	A	.	.	MAF_USDA=2.459
NC_035094.1	25532433	.	G	A	.	.	MAF_USDA=5.738
NC_035094.1	25532463	.	C	T	.	.	MAF_INRAE=8.861;MAF_USDA=15.294
NC_035094.1	25532548	.	G	T	.	.	MAF_INRAE=48.101;MAF_USDA=23.529
NC_035094.1	25532677	.	G	A	.	.	MAF_INRAE=12.025;MAF_USDA=6.471
NC_035094.1	25532721	.	G	A	.	.	MAF_INRAE=5.263
NC_035094.1	25532798	.	A	G	.	.	MAF_USDA=2.459
NC_035094.1	25532814	.	G	C	.	.	MAF_INRAE=10.127;MAF_USDA=31.176
NC_035094.1	25532847	.	C	A	.	.	MAF_USDA=4.098
NC_035094.1	25532952	.	A	G	.	.	MAF_INRAE=16.456;MAF_USDA=10.588
NC_035094.1	25533026	.	A	G	.	.	MAF_USDA=5.738
NC_035094.1	25533032	.	T	A	.	.	MAF_INRAE=9.494;MAF_USDA=1.765
NC_035094.1	25533079	.	C	T	.	.	MAF_USDA=1.765
NC_035094.1	25533152	.	A	G	.	.	MAF_USDA=3.279
NC_035094.1	25533162	.	G	T	.	.	MAF_USDA=10.588
NC_035094.1	25533172	.	G	A	.	.	MAF_USDA=5.738
NC_035094.1	25533173	.	C	A	.	.	MAF_USDA=5.738
NC_035094.1	25533190	.	G	A	.	.	MAF_INRAE=16.456;MAF_USDA=10.588
NC_035094.1	25533206	.	A	T	.	.	MAF_INRAE=43.038;MAF_USDA=34.118
NC_035094.1	25533294	.	C	G	.	.	MAF_INRAE=44.937;MAF_USDA=21.765
NC_035094.1	25533341	.	G	A	.	.	MAF_USDA=1.667
NC_035094.1	25533352	.	A	T	.	.	MAF_USDA=14.286
NC_035094.1	25533408	.	A	G	.	.	MAF_INRAE=26.316;MAF_USDA=35.882
NC_035094.1	25533412	.	A	G	.	.	MAF_USDA=9.412
NC_035094.1	25533458	.	GATTGACTCAAATT	GATTGACTCAAATG	.	.	MAF_USDA=13.043
NC_035094.1	25533492	.	A	G	.	.	MAF_INRAE=44.304;MAF_USDA=34.706
NC_035094.1	25533546	.	G	T	.	.	MAF_INRAE=42.405;MAF_USDA=35.882
NC_035094.1	25533571	.	C	A	.	.	MAF_INRAE=41.772;MAF_USDA=35.294
NC_035094.1	25533607	.	C	T	.	.	MAF_INRAE=41.139;MAF_USDA=31.176
NC_035094.1	25533652	.	G	C	.	.	MAF_INRAE=40.506;MAF_USDA=34.118
NC_035094.1	25533659	.	C	T	.	.	MAF_USDA=1.639
NC_035094.1	25533867	.	G	A	.	.	MAF_USDA=4.918
NC_035094.1	25533879	.	G	A	.	.	MAF_INRAE=48.734;MAF_USDA=23.529
NC_035094.1	25533931	.	C	G	.	.	MAF_INRAE=41.139;MAF_USDA=34.118
NC_035094.1	25533950	.	T	A	.	.	MAF_USDA=2.459
NC_035094.1	25534014	.	G	A	.	.	MAF_INRAE=10.526;MAF_USDA=7.059
NC_035094.1	25534039	.	C	A	.	.	MAF_INRAE=10.0;MAF_USDA=16.667
NC_035094.1	25534060	.	C	T	.	.	MAF_INRAE=48.734;MAF_USDA=23.529
NC_035094.1	25534064	.	C	T	.	.	MAF_INRAE=3.333
NC_035094.1	25534097	.	A	G	.	.	MAF_USDA=7.647
NC_035094.1	25534098	.	A	T	.	.	MAF_INRAE=40.833;MAF_USDA=34.706
NC_035094.1	25534105	.	G	T	.	.	MAF_INRAE=21.519;MAF_USDA=8.824
NC_035094.1	25534119	.	G	A	.	.	MAF_INRAE=24.051;MAF_USDA=11.176
NC_035094.1	25534125	.	A	G	.	.	MAF_USDA=4.098
NC_035094.1	25534187	.	T	G	.	.	MAF_INRAE=41.139;MAF_USDA=34.706
NC_035094.1	25534227	.	C	T	.	.	MAF_INRAE=10.127;MAF_USDA=31.765
NC_035094.1	25534298	.	C	T	.	.	MAF_INRAE=48.734;MAF_USDA=22.353
NC_035094.1	25534329	.	C	T	.	.	MAF_INRAE=48.734;MAF_USDA=21.765
NC_035094.1	25534336	.	A	C	.	.	MAF_INRAE=41.139;MAF_USDA=36.471
NC_035094.1	25534398	.	C	T	.	.	MAF_INRAE=46.203;MAF_USDA=31.765
NC_035094.1	25534424	.	G	T	.	.	MAF_INRAE=45.0;MAF_USDA=34.118
NC_035094.1	25534428	.	T	G	.	.	MAF_INRAE=45.0;MAF_USDA=30.588
NC_035094.1	25534444	.	C	A	.	.	MAF_USDA=5.738
NC_035094.1	25534548	.	G	A	.	.	MAF_INRAE=10.127;MAF_USDA=30.0
NC_035094.1	25534570	.	G	T	.	.	MAF_USDA=6.557
NC_035094.1	25534612	.	T	C	.	.	MAF_INRAE=41.139;MAF_USDA=35.294
NC_035094.1	25534647	.	T	A	.	.	MAF_USDA=3.279
NC_035094.1	25534654	.	G	A	.	.	MAF_INRAE=5.696;MAF_USDA=3.529
NC_035094.1	25534718	.	C	G	.	.	MAF_USDA=4.167
NC_035094.1	25534736	.	G	A	.	.	MAF_USDA=5.738
NC_035094.1	25534755	.	T	G	.	.	MAF_USDA=5.738
NC_035094.1	25534816	.	G	T	.	.	MAF_INRAE=41.139;MAF_USDA=34.118
NC_035094.1	25534823	.	G	T	.	.	MAF_USDA=10.588
NC_035094.1	25534992	.	C	T	.	.	MAF_USDA=1.639
NC_035094.1	25535011	.	C	T	.	.	MAF_INRAE=41.139;MAF_USDA=34.118
NC_035094.1	25535025	.	A	G	.	.	MAF_USDA=3.333
NC_035094.1	25535036	.	G	A	.	.	MAF_INRAE=24.684;MAF_USDA=19.643
NC_035094.1	25535065	.	G	A	.	.	MAF_USDA=5.738
NC_035094.1	25535111	.	A	T	.	.	MAF_INRAE=3.333;MAF_USDA=7.059
NC_035094.1	25535129	.	G	T	.	.	MAF_INRAE=10.127;MAF_USDA=31.765
NC_035094.1	25535130	.	G	T	.	.	MAF_INRAE=16.456;MAF_USDA=10.588
NC_035094.1	25535136	.	G	T	.	.	MAF_INRAE=10.127;MAF_USDA=31.765
NC_035094.1	25535225	.	A	T	.	.	MAF_INRAE=12.025;MAF_USDA=5.882
NC_035094.1	25535239	.	A	C	.	.	MAF_INRAE=36.076;MAF_USDA=32.353
NC_035094.1	25535240	.	G	C	.	.	MAF_INRAE=37.5;MAF_USDA=32.353
NC_035094.1	25535284	.	G	A	.	.	MAF_INRAE=36.709
NC_035094.1	25535327	.	G	A	.	.	MAF_INRAE=13.924;MAF_USDA=3.279
NC_035094.1	25535346	.	A	C	.	.	MAF_INRAE=40.506;MAF_USDA=28.235
NC_035094.1	25535380	.	G	T	.	.	MAF_INRAE=39.873;MAF_USDA=34.118
NC_035094.1	25535415	.	A	C	.	.	MAF_USDA=10.588
NC_035094.1	25535426	.	T	G	.	.	MAF_INRAE=24.684;MAF_USDA=19.412
NC_035094.1	25535434	.	C	T	.	.	MAF_INRAE=4.167
NC_035094.1	25535574	.	G	A	.	.	MAF_INRAE=36.667;MAF_USDA=32.143
NC_035094.1	25535613	.	C	T	.	.	MAF_INRAE=24.051;MAF_USDA=9.036
NC_035094.1	25535623	.	A	C	.	.	MAF_USDA=29.167
NC_035094.1	25535626	.	T	G	.	.	MAF_INRAE=6.667;MAF_USDA=33.929
NC_035094.1	25535627	.	C	T	.	.	MAF_INRAE=32.911;MAF_USDA=20.833
NC_035094.1	25535702	.	T	C	.	.	MAF_USDA=32.941
NC_035094.1	25535725	.	T	A	.	.	MAF_INRAE=38.333;MAF_USDA=34.706
NC_035094.1	25535764	.	C	T	.	.	MAF_USDA=4.167
NC_035094.1	25535773	.	C	A	.	.	MAF_USDA=1.639
NC_035094.1	25535785	.	T	C	.	.	MAF_INRAE=41.139;MAF_USDA=34.706
NC_035094.1	25535801	.	C	T	.	.	MAF_USDA=2.459
NC_035094.1	25535833	.	C	A	.	.	MAF_INRAE=40.506;MAF_USDA=33.529
NC_035094.1	25535956	.	AGTCAA	AGTCAT	.	.	MAF_USDA=6.25
NC_035094.1	25535961	.	A	T	.	.	MAF_INRAE=16.456
NC_035094.1	25536024	.	T	A	.	.	MAF_INRAE=38.608;MAF_USDA=27.059
NC_035094.1	25536029	.	A	C	.	.	MAF_INRAE=38.608;MAF_USDA=27.059
NC_035094.1	25536090	.	G	T	.	.	MAF_INRAE=41.139;MAF_USDA=31.176
NC_035094.1	25536111	.	C	G	.	.	MAF_INRAE=5.263;MAF_USDA=18.852
NC_035094.1	25536116	.	A	C	.	.	MAF_INRAE=13.924;MAF_USDA=3.279
NC_035094.1	25536128	.	C	T	.	.	MAF_USDA=3.279
NC_035094.1	25536151	.	G	T	.	.	MAF_INRAE=41.139;MAF_USDA=34.706
NC_035094.1	25536190	.	T	A	.	.	MAF_INRAE=16.456;MAF_USDA=10.0
NC_035094.1	25536196	.	A	C	.	.	MAF_INRAE=48.734;MAF_USDA=22.353
NC_035094.1	25536238	.	C	A	.	.	MAF_USDA=1.639
NC_035094.1	25536248	.	G	A	.	.	MAF_INRAE=23.418;MAF_USDA=11.176
NC_035094.1	25536269	.	A	G	.	.	MAF_USDA=1.639
NC_035094.1	25536310	.	G	T	.	.	MAF_INRAE=41.139;MAF_USDA=35.882
NC_035094.1	25536368	.	A	G	.	.	MAF_INRAE=41.139;MAF_USDA=35.882
NC_035094.1	25536463	.	C	G	.	.	MAF_USDA=4.167
NC_035094.1	25536480	.	C	T	.	.	MAF_INRAE=22.5;MAF_USDA=9.412
NC_035094.1	25536503	.	G	A	.	.	MAF_USDA=5.738
NC_035094.1	25536518	.	A	G	.	.	MAF_USDA=10.588
NC_035094.1	25536519	.	A	T	.	.	MAF_INRAE=29.167;MAF_USDA=20.0
NC_035094.1	25536560	.	C	T	.	.	MAF_INRAE=40.506;MAF_USDA=34.118
NC_035094.1	25536646	.	A	G	.	.	MAF_INRAE=39.873;MAF_USDA=34.118
NC_035094.1	25536686	.	G	A	.	.	MAF_INRAE=41.139;MAF_USDA=34.118
NC_035094.1	25536724	.	T	C	.	.	MAF_INRAE=41.139;MAF_USDA=34.706
NC_035094.1	25536726	.	A	C	.	.	MAF_INRAE=40.833;MAF_USDA=35.294
NC_035094.1	25536810	.	G	A	.	.	MAF_INRAE=8.861;MAF_USDA=14.706
NC_035094.1	25536868	.	C	A	.	.	MAF_INRAE=16.456;MAF_USDA=11.176
NC_035094.1	25536922	.	C	T	.	.	MAF_USDA=5.738
NC_035094.1	25536923	.	G	A	.	.	MAF_INRAE=48.734;MAF_USDA=22.941
NC_035094.1	25536929	.	C	A	.	.	MAF_USDA=5.738
NC_035094.1	25536938	.	C	T	.	.	MAF_INRAE=17.089;MAF_USDA=6.25
NC_035094.1	25536948	.	C	T	.	.	MAF_INRAE=48.734;MAF_USDA=24.118
NC_035094.1	25536991	.	A	G	.	.	MAF_INRAE=9.494;MAF_USDA=30.588
NC_035094.1	25537059	.	C	A	.	.	MAF_INRAE=10.127;MAF_USDA=30.588
NC_035094.1	25537081	.	G	T	.	.	MAF_INRAE=41.139;MAF_USDA=30.588
NC_035094.1	25537094	.	G	C	.	.	MAF_INRAE=10.127;MAF_USDA=30.588
NC_035094.1	25537144	.	A	G	.	.	MAF_INRAE=40.506;MAF_USDA=35.294
NC_035094.1	25537217	.	T	C	.	.	MAF_INRAE=41.139;MAF_USDA=31.176
NC_035094.1	25537427	.	G	T	.	.	MAF_INRAE=13.924;MAF_USDA=3.279
NC_035094.1	25537438	.	T	C	.	.	MAF_USDA=1.639
NC_035094.1	25537510	.	T	C	.	.	MAF_INRAE=41.139;MAF_USDA=30.588
NC_035094.1	25537546	.	C	T	.	.	MAF_USDA=5.738
NC_035094.1	25537547	.	G	A	.	.	MAF_INRAE=41.139;MAF_USDA=31.765
NC_035094.1	25537613	.	C	T	.	.	MAF_INRAE=2.5
NC_035094.1	25537721	.	C	A	.	.	MAF_INRAE=24.684;MAF_USDA=19.412
NC_035094.1	25537785	.	C	T	.	.	MAF_USDA=11.475
NC_035094.1	25537786	.	T	A	.	.	MAF_INRAE=2.5;MAF_USDA=1.639
NC_035094.1	25537791	.	G	A	.	.	MAF_INRAE=17.089;MAF_USDA=10.714
NC_035094.1	25537794	.	A	T	.	.	MAF_INRAE=40.833;MAF_USDA=31.176
NC_035094.1	25537848	.	C	A	.	.	MAF_INRAE=13.924;MAF_USDA=3.279
NC_035094.1	25537883	.	C	T	.	.	MAF_INRAE=41.139;MAF_USDA=30.588
NC_035094.1	25537967	.	A	G	.	.	MAF_INRAE=13.291;MAF_USDA=3.279
NC_035094.1	25537992	.	T	G	.	.	MAF_INRAE=39.873;MAF_USDA=30.588
NC_035094.1	25538036	.	A	G	.	.	MAF_INRAE=40.506;MAF_USDA=30.0
NC_035094.1	25538150	.	T	C	.	.	MAF_INRAE=4.43;MAF_USDA=1.639
NC_035094.1	25538171	.	T	A	.	.	MAF_USDA=4.167
NC_035094.1	25538256	.	C	T	.	.	MAF_USDA=1.639
NC_035094.1	25538270	.	G	A	.	.	MAF_INRAE=4.43;MAF_USDA=1.639
NC_035094.1	25538325	.	A	T	.	.	MAF_USDA=5.738
NC_035094.1	25538470	.	T	A	.	.	MAF_USDA=2.083
NC_035094.1	25538489	.	A	T	.	.	MAF_INRAE=48.734;MAF_USDA=23.529
NC_035094.1	25538510	.	C	A	.	.	MAF_USDA=4.098
NC_035094.1	25538521	.	C	T	.	.	MAF_INRAE=41.139;MAF_USDA=45.294
NC_035094.1	25538538	.	C	A	.	.	MAF_USDA=4.098
NC_035094.1	25538566	.	C	T	.	.	MAF_INRAE=17.089;MAF_USDA=11.765
NC_035094.1	25538588	.	C	T	.	.	MAF_INRAE=10.0;MAF_USDA=8.824
NC_035094.1	25538680	.	T	G,A	.	.	MAF_INRAE=31.579;MAF_USDA=6.25
NC_035094.1	25538786	.	A	C	.	.	MAF_USDA=8.824
NC_035094.1	25539040	.	C	T	.	.	MAF_INRAE=16.456;MAF_USDA=14.706
NC_035094.1	25539123	.	A	T	.	.	MAF_INRAE=37.975;MAF_USDA=46.721
NC_035094.1	25539182	.	G	T	.	.	MAF_INRAE=39.873;MAF_USDA=44.706
NC_035094.1	25539200	.	T	C	.	.	MAF_INRAE=21.519;MAF_USDA=8.824
NC_035094.1	25539268	.	G	A	.	.	MAF_USDA=10.656
NC_035094.1	25539297	.	T	A	.	.	MAF_INRAE=12.025;MAF_USDA=6.471
NC_035094.1	25539333	.	C	T	.	.	MAF_USDA=4.098
NC_035094.1	25539347	.	G	T	.	.	MAF_INRAE=9.494;MAF_USDA=2.353
NC_035094.1	25539372	.	T	C	.	.	MAF_INRAE=10.127;MAF_USDA=30.0
NC_035094.1	25539398	.	G	T	.	.	MAF_INRAE=41.139;MAF_USDA=37.059
NC_035094.1	25539505	.	C	T	.	.	MAF_INRAE=3.333;MAF_USDA=7.059
NC_035094.1	25539514	.	T	A	.	.	MAF_USDA=9.412
NC_035094.1	25539553	.	G	A	.	.	MAF_INRAE=15.789;MAF_USDA=25.882
NC_035094.1	25539785	.	G	T	.	.	MAF_INRAE=9.494
NC_035094.1	25539870	.	C	A	.	.	MAF_INRAE=30.38;MAF_USDA=40.0
NC_035094.1	25539873	.	C	G	.	.	MAF_INRAE=29.167;MAF_USDA=34.118
NC_035094.1	25539877	.	T	C	.	.	MAF_USDA=10.588
NC_035094.1	25539879	.	G	A	.	.	MAF_USDA=1.639
NC_035094.1	25539894	.	T	C	.	.	MAF_INRAE=24.684;MAF_USDA=34.118
NC_035094.1	25539904	.	G	A	.	.	MAF_INRAE=41.139;MAF_USDA=47.647
NC_035094.1	25539955	.	G	A	.	.	MAF_INRAE=24.051;MAF_USDA=19.412
NC_035094.1	25540019	.	A	T	.	.	MAF_INRAE=25.316;MAF_USDA=31.765
NC_035094.1	25540020	.	G	A	.	.	MAF_INRAE=8.333;MAF_USDA=3.529
NC_035094.1	25540056	.	C	A	.	.	MAF_INRAE=38.608;MAF_USDA=37.059
NC_035094.1	25540092	.	T	A	.	.	MAF_USDA=6.25
NC_035094.1	25540172	.	C	T	.	.	MAF_USDA=4.167
NC_035094.1	25540199	.	T	A	.	.	MAF_INRAE=39.241;MAF_USDA=38.824
NC_035094.1	25540240	.	T	C	.	.	MAF_INRAE=5.263
NC_035094.1	25540278	.	G	T	.	.	MAF_INRAE=3.333;MAF_USDA=9.412
NC_035094.1	25540289	.	C	T	.	.	MAF_INRAE=3.165
NC_035094.1	25540324	.	C	T	.	.	MAF_USDA=1.639
NC_035094.1	25540368	.	C	T	.	.	MAF_USDA=3.279
NC_035094.1	25540446	.	G	T	.	.	MAF_USDA=1.639
NC_035094.1	25540577	.	G	T	.	.	MAF_USDA=1.639
NC_035094.1	25540590	.	A	T	.	.	MAF_USDA=3.279
NC_035094.1	25541311	.	C	T	.	.	MAF_INRAE=48.734;MAF_USDA=32.941
NC_035094.1	25541312	.	T	G	.	.	MAF_INRAE=5.0;MAF_USDA=14.706
NC_035094.1	25541361	.	A	T	.	.	MAF_INRAE=4.43
NC_035094.1	25541382	.	T	G	.	.	MAF_USDA=1.639
NC_035094.1	25541434	.	G	T	.	.	MAF_USDA=9.524
NC_035094.1	25541611	.	T	G	.	.	MAF_INRAE=32.911;MAF_USDA=25.0
NC_035094.1	25541635	.	T	A	.	.	MAF_USDA=10.0
NC_035094.1	25541638	.	A	C	.	.	MAF_USDA=1.639
NC_035094.1	25541696	.	C	T	.	.	MAF_USDA=2.459
NC_035094.1	25541702	.	G	A	.	.	MAF_USDA=3.279
NC_035094.1	25541735	.	A	T	.	.	MAF_INRAE=3.333;MAF_USDA=6.471
NC_035094.1	25541745	.	G	C	.	.	MAF_USDA=8.197
NC_035094.1	25541754	.	C	A	.	.	MAF_INRAE=3.333;MAF_USDA=2.353
NC_035094.1	25541819	.	G	A	.	.	MAF_INRAE=13.924;MAF_USDA=21.176
NC_035094.1	25541945	.	G	A	.	.	MAF_INRAE=9.494;MAF_USDA=17.059
NC_035094.1	25541960	.	A	T	.	.	MAF_INRAE=2.5;MAF_USDA=1.639
NC_035094.1	25542027	.	G	T	.	.	MAF_INRAE=22.152;MAF_USDA=34.706
NC_035094.1	25542067	.	A	C	.	.	MAF_INRAE=6.962;MAF_USDA=5.882
NC_035094.1	25542073	.	G	A	.	.	MAF_INRAE=21.519;MAF_USDA=8.824
NC_035094.1	25542076	.	G	T	.	.	MAF_INRAE=3.333;MAF_USDA=7.647
NC_035094.1	25542082	.	C	A	.	.	MAF_INRAE=10.0;MAF_USDA=8.824
NC_035094.1	25542236	.	T	A	.	.	MAF_INRAE=3.165;MAF_USDA=4.918
NC_035094.1	25542504	.	T	G	.	.	MAF_INRAE=3.333;MAF_USDA=7.647
NC_035094.1	25542573	.	C	A	.	.	MAF_INRAE=4.43
NC_035094.1	25542641	.	C	T	.	.	MAF_INRAE=8.861;MAF_USDA=25.0
NC_035094.1	25542642	.	A	T	.	.	MAF_INRAE=5.0;MAF_USDA=25.0
NC_035094.1	25542658	.	G	C	.	.	MAF_USDA=1.639
NC_035094.1	25542687	.	C	G	.	.	MAF_USDA=10.656
NC_035094.1	25542693	.	T	A	.	.	MAF_USDA=1.639
NC_035094.1	25542753	.	G	T	.	.	MAF_INRAE=6.962;MAF_USDA=5.952
NC_035094.1	25542769	.	G	T	.	.	MAF_INRAE=6.962;MAF_USDA=21.765
NC_035094.1	25542772	.	A	G	.	.	MAF_USDA=2.459
NC_035094.1	25542789	.	T	C	.	.	MAF_INRAE=4.43
NC_035094.1	25542955	.	G	C	.	.	MAF_INRAE=22.5;MAF_USDA=8.824
NC_035094.1	25543088	.	A	G	.	.	MAF_USDA=4.118
NC_035094.1	25543089	.	T	C	.	.	MAF_USDA=1.639
NC_035094.1	25543158	.	C	T	.	.	MAF_INRAE=28.481;MAF_USDA=19.412
NC_035094.1	25543168	.	G	A	.	.	MAF_INRAE=10.0;MAF_USDA=12.941
NC_035094.1	25543178	.	C	A	.	.	MAF_INRAE=3.333;MAF_USDA=6.471
NC_035094.1	25543317	.	A	G	.	.	MAF_INRAE=9.494;MAF_USDA=1.639
NC_035094.1	25543341	.	C	A	.	.	MAF_INRAE=22.5;MAF_USDA=10.0
NC_035094.1	25543385	.	G	A	.	.	MAF_USDA=2.459
NC_035094.1	25543392	.	A	G	.	.	MAF_INRAE=18.987;MAF_USDA=15.294
NC_035094.1	25543470	.	C	A	.	.	MAF_INRAE=21.519;MAF_USDA=12.941
NC_035094.1	25543475	.	C	T	.	.	MAF_INRAE=21.519;MAF_USDA=15.882
NC_035094.1	25543502	.	T	G	.	.	MAF_INRAE=26.582;MAF_USDA=15.294
NC_035094.1	25543533	.	T	G	.	.	MAF_USDA=16.393
NC_035094.1	25543583	.	C	T	.	.	MAF_INRAE=47.368;MAF_USDA=44.118
NC_035094.1	25543660	.	G	A	.	.	MAF_INRAE=9.494;MAF_USDA=6.471
NC_035094.1	25543703	.	A	T	.	.	MAF_INRAE=47.468;MAF_USDA=43.529
NC_035094.1	25543707	.	T	G	.	.	MAF_USDA=3.279
NC_035094.1	25543710	.	A	G	.	.	MAF_INRAE=6.962;MAF_USDA=8.235
NC_035094.1	25543793	.	G	A	.	.	MAF_INRAE=47.468;MAF_USDA=42.941
NC_035094.1	25543811	.	A	T	.	.	MAF_INRAE=40.506;MAF_USDA=20.833
NC_035094.1	25543823	.	A	T	.	.	MAF_INRAE=47.468;MAF_USDA=42.941
NC_035094.1	25543984	.	A	G	.	.	MAF_INRAE=10.0;MAF_USDA=8.824
NC_035094.1	25543990	.	G	T	.	.	MAF_INRAE=22.5;MAF_USDA=8.235
NC_035094.1	25544131	.	T	A	.	.	MAF_INRAE=3.333;MAF_USDA=7.059
NC_035094.1	25544149	.	C	T	.	.	MAF_INRAE=31.013;MAF_USDA=20.588
NC_035094.1	25544186	.	T	A	.	.	MAF_USDA=4.167
NC_035094.1	25544199	.	A	T	.	.	MAF_INRAE=27.215;MAF_USDA=37.059
NC_035094.1	25544223	.	C	T	.	.	MAF_INRAE=4.43;MAF_USDA=4.098
NC_035094.1	25544281	.	C	A	.	.	MAF_INRAE=3.333;MAF_USDA=1.639
NC_035094.1	25544311	.	A	C	.	.	MAF_INRAE=48.734;MAF_USDA=40.0
NC_035094.1	25544321	.	A	G	.	.	MAF_USDA=2.083
NC_035094.1	25544356	.	A	C	.	.	MAF_USDA=16.393
NC_035094.1	25544360	.	C	A	.	.	MAF_USDA=1.639
NC_035094.1	25544378	.	C	T,A	.	.	MAF_INRAE=20.253;MAF_USDA=17.647
NC_035094.1	25544418	.	A	C	.	.	MAF_INRAE=21.519;MAF_USDA=19.412
NC_035094.1	25544461	.	T	C	.	.	MAF_INRAE=28.481;MAF_USDA=24.118
NC_035094.1	25544474	.	G	A	.	.	MAF_INRAE=28.481;MAF_USDA=24.118
NC_035094.1	25544515	.	A	G	.	.	MAF_INRAE=36.076;MAF_USDA=45.833
NC_035094.1	25544584	.	C	T	.	.	MAF_USDA=2.459
NC_035094.1	25544742	.	T	A	.	.	MAF_USDA=13.115
NC_035094.1	25544881	.	G	T	.	.	MAF_INRAE=41.772;MAF_USDA=40.476
NC_035094.1	25544896	.	C	A	.	.	MAF_INRAE=34.81;MAF_USDA=42.941
NC_035094.1	25544900	.	C	G	.	.	MAF_INRAE=37.5;MAF_USDA=43.529
NC_035094.1	25545051	.	A	G	.	.	MAF_INRAE=8.861;MAF_USDA=1.639
NC_035094.1	25545254	.	C	T	.	.	MAF_INRAE=14.557;MAF_USDA=21.765
NC_035094.1	25545350	.	T	C	.	.	MAF_USDA=1.639
NC_035094.1	25545377	.	T	A	.	.	MAF_USDA=5.294
NC_035094.1	25545378	.	A	G	.	.	MAF_USDA=5.294
NC_035094.1	25545488	.	C	T	.	.	MAF_USDA=3.279
NC_035094.1	25545557	.	G	T	.	.	MAF_USDA=2.459
NC_035094.1	25545574	.	C	T	.	.	MAF_INRAE=44.304;MAF_USDA=33.529
NC_035094.1	25545585	.	T	C	.	.	MAF_INRAE=44.304;MAF_USDA=47.647
NC_035094.1	25545632	.	G	A	.	.	MAF_USDA=2.083
NC_035094.1	25545806	.	C	A	.	.	MAF_INRAE=24.684;MAF_USDA=11.176
NC_035094.1	25545920	.	A	T	.	.	MAF_INRAE=10.759;MAF_USDA=24.706
NC_035094.1	25545935	.	G	T	.	.	MAF_INRAE=10.0;MAF_USDA=8.824
NC_035094.1	25545969	.	A	T	.	.	MAF_USDA=5.738
NC_035094.1	25546128	.	A	G	.	.	MAF_INRAE=33.544;MAF_USDA=19.412
NC_035094.1	25546167	.	G	A	.	.	MAF_INRAE=31.646;MAF_USDA=27.647
NC_035094.1	25546178	.	G	A	.	.	MAF_USDA=16.393
NC_035094.1	25546332	.	G	A	.	.	MAF_INRAE=43.671;MAF_USDA=34.118
NC_035094.1	25546367	.	G	C	.	.	MAF_INRAE=28.481;MAF_USDA=18.824
NC_035094.1	25546368	.	G	A	.	.	MAF_INRAE=45.833;MAF_USDA=30.0
NC_035094.1	25546445	.	A	G	.	.	MAF_INRAE=12.025;MAF_USDA=8.824
NC_035094.1	25546459	.	A	T	.	.	MAF_INRAE=12.025;MAF_USDA=7.647
NC_035094.1	25546465	.	A	C	.	.	MAF_INRAE=40.506;MAF_USDA=30.588
NC_035094.1	25546541	.	T	A	.	.	MAF_INRAE=3.333;MAF_USDA=5.294
NC_035094.1	25546560	.	G	T	.	.	MAF_INRAE=18.354;MAF_USDA=38.824
NC_035094.1	25546561	.	A	C	.	.	MAF_INRAE=49.167;MAF_USDA=33.529
NC_035094.1	25546572	.	T	A	.	.	MAF_USDA=2.459
NC_035094.1	25546642	.	T	C	.	.	MAF_INRAE=9.494;MAF_USDA=2.941
NC_035094.1	25546657	.	T	G	.	.	MAF_INRAE=24.051;MAF_USDA=25.294
NC_035094.1	25546690	.	C	G	.	.	MAF_USDA=2.459
NC_035094.1	25546760	.	A	G	.	.	MAF_INRAE=16.456;MAF_USDA=15.882
NC_035094.1	25546761	.	G	T	.	.	MAF_USDA=3.279
NC_035094.1	25546771	.	A	T	.	.	MAF_USDA=2.459
NC_035094.1	25546781	.	A	T	.	.	MAF_INRAE=9.494;MAF_USDA=1.639
NC_035094.1	25546787	.	C	T	.	.	MAF_INRAE=31.646;MAF_USDA=21.765
NC_035094.1	25546809	.	G	A	.	.	MAF_INRAE=31.646;MAF_USDA=20.588
NC_035094.1	25546881	.	C	A	.	.	MAF_INRAE=16.456;MAF_USDA=20.588
NC_035094.1	25547138	.	G	A	.	.	MAF_INRAE=4.167;MAF_USDA=23.529
NC_035094.1	25547157	.	T	C	.	.	MAF_USDA=2.459
NC_035094.1	25547201	.	T	C	.	.	MAF_INRAE=10.526;MAF_USDA=5.952
NC_035094.1	25547237	.	C	T	.	.	MAF_INRAE=15.19;MAF_USDA=4.706
NC_035094.1	25547262	.	C	T	.	.	MAF_USDA=3.279
NC_035094.1	25547300	.	C	A	.	.	MAF_USDA=26.087
NC_035094.1	25547311	.	C	A	.	.	MAF_INRAE=3.165;MAF_USDA=2.459
NC_035094.1	25547384	.	A	G	.	.	MAF_INRAE=35.443;MAF_USDA=38.824
NC_035094.1	25547449	.	G	C	.	.	MAF_INRAE=41.772;MAF_USDA=26.471
NC_035094.1	25547494	.	C	G	.	.	MAF_INRAE=10.759;MAF_USDA=25.294
NC_035094.1	25547560	.	A	G	.	.	MAF_INRAE=11.392
NC_035094.1	25547657	.	G	T	.	.	MAF_USDA=1.639
NC_035094.1	25547692	.	G	T	.	.	MAF_INRAE=8.333
NC_035094.1	25547728	.	A	G	.	.	MAF_INRAE=10.759;MAF_USDA=7.059
NC_035094.1	25547731	.	A	T	.	.	MAF_INRAE=7.5;MAF_USDA=6.471
NC_035094.1	25547794	.	A	C	.	.	MAF_INRAE=10.759;MAF_USDA=7.647
NC_035094.1	25547848	.	G	C	.	.	MAF_INRAE=21.667;MAF_USDA=8.235
NC_035094.1	25547852	.	T	C	.	.	MAF_INRAE=15.19;MAF_USDA=3.529
NC_035094.1	25548024	.	C	T	.	.	MAF_INRAE=50.0
NC_035094.1	25548029	.	G	A	.	.	MAF_INRAE=49.167
NC_035094.1	25548033	.	C	T	.	.	MAF_INRAE=50.0
NC_035094.1	25548037	.	A	T	.	.	MAF_INRAE=50.0
NC_035094.1	25548038	.	C	T	.	.	MAF_INRAE=50.0
NC_035094.1	25548041	.	A	T	.	.	MAF_INRAE=50.0
NC_035094.1	25548060	.	C	T	.	.	MAF_INRAE=50.0
NC_035094.1	25548067	.	T	G	.	.	MAF_INRAE=50.0
NC_035094.1	25548070	.	G	T	.	.	MAF_INRAE=50.0
NC_035094.1	25548078	.	A	C	.	.	MAF_INRAE=50.0
NC_035094.1	25548087	.	G	A	.	.	MAF_INRAE=30.833
NC_035094.1	25548114	.	A	C	.	.	MAF_INRAE=48.333
NC_035094.1	25548127	.	C	G	.	.	MAF_INRAE=47.5
NC_035094.1	25548146	.	A	G	.	.	MAF_INRAE=49.167
NC_035094.1	25548147	.	A	G	.	.	MAF_INRAE=49.167
NC_035094.1	25548151	.	C	T	.	.	MAF_USDA=4.098
NC_035094.1	25548155	.	G	T	.	.	MAF_INRAE=48.333
NC_035094.1	25548161	.	T	C	.	.	MAF_INRAE=49.167
NC_035094.1	25548183	.	A	G	.	.	MAF_INRAE=47.5
NC_035094.1	25548186	.	C	G	.	.	MAF_INRAE=46.667
NC_035094.1	25548221	.	T	G	.	.	MAF_INRAE=40.833
NC_035094.1	25548234	.	G	A	.	.	MAF_INRAE=48.333
NC_035094.1	25548255	.	T	A	.	.	MAF_INRAE=49.167
NC_035094.1	25548278	.	T	C	.	.	MAF_INRAE=50.0
NC_035094.1	25548317	.	C	T	.	.	MAF_INRAE=19.167
NC_035094.1	25548323	.	C	A	.	.	MAF_INRAE=30.0
NC_035094.1	25548345	.	G	A	.	.	MAF_USDA=3.279
NC_035094.1	25548364	.	C	T	.	.	MAF_USDA=3.279
NC_035094.1	25548401	.	G	A	.	.	MAF_INRAE=25.0
NC_035094.1	25548403	.	G	A	.	.	MAF_INRAE=25.0
NC_035094.1	25548424	.	A	G	.	.	MAF_USDA=25.0
NC_035094.1	25548432	.	A	G	.	.	MAF_USDA=20.833
NC_035094.1	25548433	.	T	G	.	.	MAF_USDA=22.917
NC_035094.1	25548434	.	A	G	.	.	MAF_USDA=20.833
NC_035094.1	25548439	.	G	T	.	.	MAF_INRAE=25.0;MAF_USDA=22.917
NC_035094.1	25548455	.	A	G	.	.	MAF_INRAE=4.167
NC_035094.1	25548473	.	T	C	.	.	MAF_USDA=4.098
NC_035094.1	25548479	.	A	C	.	.	MAF_USDA=11.475
NC_035094.1	25548603	.	T	G	.	.	MAF_INRAE=2.5
NC_035094.1	25548621	.	A	G	.	.	MAF_INRAE=31.667
NC_035094.1	25548672	.	C	T	.	.	MAF_INRAE=30.833
NC_035094.1	25548755	.	G	A	.	.	MAF_INRAE=41.667
NC_035094.1	25548774	.	G	T	.	.	MAF_INRAE=40.0
NC_035094.1	25548779	.	A	G	.	.	MAF_INRAE=40.0
NC_035094.1	25548794	.	A	G	.	.	MAF_INRAE=32.5
NC_035094.1	25548813	.	A	G	.	.	MAF_INRAE=32.5
NC_035094.1	25548825	.	G	A	.	.	MAF_INRAE=21.667
NC_035094.1	25548837	.	A	T	.	.	MAF_INRAE=20.833
NC_035094.1	25548853	.	G	A	.	.	MAF_USDA=25.0
NC_035094.1	25548859	.	T	A	.	.	MAF_INRAE=9.167;MAF_USDA=14.583
NC_035094.1	25548865	.	G	A	.	.	MAF_USDA=1.639
NC_035094.1	25548949	.	G	A	.	.	MAF_USDA=4.098
NC_035094.1	25549198	.	C	A	.	.	MAF_INRAE=16.456;MAF_USDA=2.353
NC_035094.1	25549321	.	G	A	.	.	MAF_INRAE=21.519;MAF_USDA=34.118
NC_035094.1	25549416	.	G	A	.	.	MAF_INRAE=4.167;MAF_USDA=10.0
NC_035094.1	25549425	.	G	T	.	.	MAF_USDA=4.918
NC_035094.1	25549675	.	G	T	.	.	MAF_USDA=3.279
NC_035094.1	25549725	.	C	G	.	.	MAF_INRAE=23.418;MAF_USDA=10.588
NC_035094.1	25549741	.	A	C	.	.	MAF_USDA=1.639
NC_035094.1	25549785	.	G	A	.	.	MAF_USDA=1.639
NC_035094.1	25549903	.	G	A	.	.	MAF_USDA=2.459
NC_035094.1	25550176	.	G	T	.	.	MAF_USDA=1.639
NC_035094.1	25550187	.	C	A	.	.	MAF_INRAE=19.62;MAF_USDA=15.882
NC_035094.1	25550201	.	G	T	.	.	MAF_INRAE=17.089;MAF_USDA=2.353
NC_035094.1	25550213	.	G	A	.	.	MAF_INRAE=14.167;MAF_USDA=28.824
NC_035094.1	25550225	.	C	T	.	.	MAF_INRAE=19.62;MAF_USDA=16.471
NC_035094.1	25550231	.	C	T	.	.	MAF_INRAE=10.526;MAF_USDA=5.882
NC_035094.1	25550384	.	C	T	.	.	MAF_INRAE=18.987;MAF_USDA=15.882
NC_035094.1	25550493	.	G	A	.	.	MAF_USDA=2.941
NC_035094.1	25550672	.	A	G	.	.	MAF_INRAE=10.0;MAF_USDA=8.824
NC_035094.1	25550698	.	G	T	.	.	MAF_USDA=1.639
NC_035094.1	25550835	.	G	C	.	.	MAF_USDA=9.016
NC_035094.1	25550974	.	G	T	.	.	MAF_INRAE=10.0;MAF_USDA=8.824
NC_035094.1	25550997	.	A	C	.	.	MAF_INRAE=49.367;MAF_USDA=29.412
NC_035094.1	25551039	.	G	T	.	.	MAF_USDA=2.459
NC_035094.1	25551141	.	A	T	.	.	MAF_USDA=2.459
NC_035094.1	25551173	.	G	T	.	.	MAF_USDA=1.639
NC_035094.1	25551185	.	A	G	.	.	MAF_INRAE=14.167;MAF_USDA=28.824
NC_035094.1	25551320	.	G	C	.	.	MAF_INRAE=18.987;MAF_USDA=15.882
NC_035094.1	25551358	.	T	C	.	.	MAF_INRAE=9.494;MAF_USDA=5.882
NC_035094.1	25551447	.	G	T	.	.	MAF_INRAE=9.494;MAF_USDA=1.639
NC_035094.1	25551458	.	C	A	.	.	MAF_INRAE=19.62;MAF_USDA=16.471
NC_035094.1	25551541	.	G	A	.	.	MAF_USDA=22.917
NC_035094.1	25551574	.	C	T	.	.	MAF_USDA=9.836
NC_035094.1	25551650	.	T	A	.	.	MAF_USDA=1.667
NC_035094.1	25551699	.	C	T	.	.	MAF_INRAE=19.62;MAF_USDA=20.0
NC_035094.1	25551754	.	G	T	.	.	MAF_INRAE=10.526;MAF_USDA=5.294
NC_035094.1	25551796	.	A	G	.	.	MAF_INRAE=22.785;MAF_USDA=35.294
NC_035094.1	25551922	.	C	T	.	.	MAF_INRAE=27.215;MAF_USDA=32.941
NC_035094.1	25551936	.	G	A	.	.	MAF_INRAE=19.62;MAF_USDA=15.294
NC_035094.1	25552108	.	A	G	.	.	MAF_INRAE=27.215;MAF_USDA=30.588
NC_035094.1	25552137	.	C	T	.	.	MAF_INRAE=19.62;MAF_USDA=20.0
NC_035094.1	25552138	.	T	C	.	.	MAF_INRAE=14.167;MAF_USDA=20.0
NC_035094.1	25552151	.	G	T	.	.	MAF_USDA=2.459
NC_035094.1	25552183	.	C	T	.	.	MAF_INRAE=18.987;MAF_USDA=15.882
NC_035094.1	25552233	.	C	T	.	.	MAF_USDA=2.459
NC_035094.1	25552247	.	T	C	.	.	MAF_INRAE=5.263
NC_035094.1	25552249	.	G	T	.	.	MAF_INRAE=19.62;MAF_USDA=15.882
NC_035094.1	25552287	.	G	A	.	.	MAF_USDA=3.279
NC_035094.1	25552555	.	C	T	.	.	MAF_USDA=11.475
NC_035094.1	25552666	.	G	T	.	.	MAF_INRAE=19.62;MAF_USDA=20.588
NC_035094.1	25552772	.	A	T	.	.	MAF_INRAE=4.167;MAF_USDA=18.824
NC_035094.1	25552787	.	C	T	.	.	MAF_INRAE=4.167;MAF_USDA=11.176
NC_035094.1	25552942	.	A	C	.	.	MAF_USDA=3.279
NC_035094.1	25552956	.	G	A	.	.	MAF_USDA=1.639
NC_035094.1	25553036	.	T	C	.	.	MAF_INRAE=50.0;MAF_USDA=32.353
NC_035094.1	25553120	.	C	T	.	.	MAF_INRAE=22.5;MAF_USDA=8.235
NC_035094.1	25553125	.	G	A	.	.	MAF_USDA=3.279
NC_035094.1	25553166	.	G	C	.	.	MAF_INRAE=4.167;MAF_USDA=19.412
NC_035094.1	25553238	.	A	C	.	.	MAF_INRAE=19.62;MAF_USDA=15.882
NC_035094.1	25553342	.	T	G	.	.	MAF_INRAE=10.0;MAF_USDA=12.353
NC_035094.1	25553401	.	A	T	.	.	MAF_USDA=2.353
NC_035094.1	25553509	.	A	C	.	.	MAF_USDA=2.941
NC_035094.1	25553528	.	A	G	.	.	MAF_INRAE=19.62;MAF_USDA=15.882
NC_035094.1	25553723	.	T	C	.	.	MAF_INRAE=50.0;MAF_USDA=30.588
NC_035094.1	25553727	.	C	T	.	.	MAF_INRAE=4.167;MAF_USDA=4.167
NC_035094.1	25553728	.	G	T	.	.	MAF_INRAE=36.076;MAF_USDA=14.706
NC_035094.1	25553758	.	A	T	.	.	MAF_USDA=4.167
NC_035094.1	25553821	.	C	T	.	.	MAF_INRAE=9.494;MAF_USDA=9.412
NC_035094.1	25553887	.	T	C	.	.	MAF_INRAE=23.418;MAF_USDA=35.294
NC_035094.1	25553888	.	G	A	.	.	MAF_USDA=1.639
NC_035094.1	25554016	.	C	T	.	.	MAF_INRAE=15.19;MAF_USDA=15.882
NC_035094.1	25554062	.	G	T	.	.	MAF_INRAE=4.167;MAF_USDA=9.412
NC_035094.1	25554109	.	C	A	.	.	MAF_USDA=5.738
NC_035094.1	25554279	.	A	C	.	.	MAF_INRAE=46.203;MAF_USDA=31.765
NC_035094.1	25554305	.	G	T	.	.	MAF_USDA=1.639
NC_035094.1	25554376	.	G	T	.	.	MAF_INRAE=19.62;MAF_USDA=15.882
NC_035094.1	25554440	.	G	C	.	.	MAF_USDA=11.475
NC_035094.1	25554454	.	G	T	.	.	MAF_INRAE=10.833;MAF_USDA=12.353
NC_035094.1	25554465	.	A	C	.	.	MAF_INRAE=19.62;MAF_USDA=20.588
NC_035094.1	25554504	.	C	T	.	.	MAF_USDA=3.279
NC_035094.1	25554539	.	T	G	.	.	MAF_INRAE=9.494;MAF_USDA=9.412
NC_035094.1	25554600	.	T	G	.	.	MAF_USDA=2.459
NC_035094.1	25554609	.	G	T	.	.	MAF_USDA=7.377
NC_035094.1	25554679	.	C	T	.	.	MAF_INRAE=19.62;MAF_USDA=15.882
NC_035094.1	25554785	.	G	A	.	.	MAF_INRAE=23.418;MAF_USDA=35.417
NC_035094.1	25554803	.	C	A	.	.	MAF_INRAE=10.0;MAF_USDA=17.059
NC_035094.1	25554903	.	C	A	.	.	MAF_USDA=4.098
NC_035094.1	25555160	.	G	A	.	.	MAF_USDA=4.167
NC_035094.1	25555165	.	A	G	.	.	MAF_INRAE=10.127;MAF_USDA=10.588
NC_035094.1	25555200	.	T	C	.	.	MAF_USDA=2.459
NC_035094.1	25555296	.	T	C	.	.	MAF_INRAE=23.418;MAF_USDA=16.471
NC_035094.1	25555370	.	C	G	.	.	MAF_INRAE=10.0;MAF_USDA=8.824
NC_035094.1	25555376	.	G	T	.	.	MAF_INRAE=24.051;MAF_USDA=15.882
NC_035094.1	25555378	.	A	T	.	.	MAF_INRAE=10.0;MAF_USDA=8.824
NC_035094.1	25555388	.	C	T	.	.	MAF_USDA=1.639
NC_035094.1	25555397	.	T	A	.	.	MAF_INRAE=21.519;MAF_USDA=9.412
NC_035094.1	25555429	.	A	T	.	.	MAF_INRAE=24.051;MAF_USDA=15.882
NC_035094.1	25555613	.	T	G	.	.	MAF_USDA=4.167
NC_035094.1	25555633	.	A	G	.	.	MAF_USDA=6.557
NC_035094.1	25555640	.	T	C	.	.	MAF_USDA=5.738
NC_035094.1	25555846	.	G	C	.	.	MAF_INRAE=23.418;MAF_USDA=15.294
NC_035094.1	25555847	.	G	A	.	.	MAF_INRAE=2.5
NC_035094.1	25555967	.	C	G	.	.	MAF_USDA=4.098
NC_035094.1	25555992	.	C	G	.	.	MAF_USDA=3.279
NC_035094.1	25556050	.	G	A	.	.	MAF_INRAE=4.167
NC_035094.1	25556082	.	G	A	.	.	MAF_USDA=1.639
NC_035094.1	25556236	.	A	G	.	.	MAF_INRAE=24.051;MAF_USDA=16.471
NC_035094.1	25556319	.	T	A	.	.	MAF_INRAE=45.57;MAF_USDA=28.824
NC_035094.1	25556326	.	T	G	.	.	MAF_INRAE=14.167;MAF_USDA=28.824
NC_035094.1	25556408	.	G	A	.	.	MAF_INRAE=10.526;MAF_USDA=5.882
NC_035094.1	25556539	.	G	C	.	.	MAF_USDA=1.639
NC_035094.1	25556625	.	C	T	.	.	MAF_INRAE=23.418;MAF_USDA=15.882
NC_035094.1	25556632	.	A	C	.	.	MAF_USDA=2.459
NC_035094.1	25556660	.	G	T	.	.	MAF_USDA=2.5
NC_035094.1	25556752	.	G	T	.	.	MAF_USDA=3.333
NC_035094.1	25556812	.	C	A	.	.	MAF_INRAE=14.167;MAF_USDA=28.235
NC_035094.1	25556850	.	C	A	.	.	MAF_INRAE=31.013;MAF_USDA=14.706
NC_035094.1	25556943	.	C	T	.	.	MAF_INRAE=23.418;MAF_USDA=16.471
NC_035094.1	25557012	.	A	G	.	.	MAF_INRAE=12.5;MAF_USDA=25.294
NC_035094.1	25557076	.	A	T	.	.	MAF_INRAE=7.5;MAF_USDA=14.706
NC_035094.1	25557297	.	C	A	.	.	MAF_USDA=2.459
NC_035094.1	25557427	.	C	T	.	.	MAF_INRAE=24.051;MAF_USDA=15.882
NC_035094.1	25557441	.	A	T	.	.	MAF_USDA=2.083
NC_035094.1	25557820	.	C	A	.	.	MAF_INRAE=14.167;MAF_USDA=25.294
NC_035094.1	25557837	.	G	A	.	.	MAF_USDA=1.639
NC_035094.1	25557838	.	C	T	.	.	MAF_INRAE=4.167;MAF_USDA=4.167
NC_035094.1	25557992	.	T	G	.	.	MAF_USDA=1.639
NC_035094.1	25558001	.	G	A	.	.	MAF_USDA=25.294
NC_035094.1	25558003	.	T	C	.	.	MAF_USDA=7.377
NC_035094.1	25558096	.	T	A	.	.	MAF_INRAE=46.835;MAF_USDA=31.176
NC_035094.1	25558101	.	A	G	.	.	MAF_INRAE=46.835;MAF_USDA=31.176
NC_035094.1	25558111	.	A	T	.	.	MAF_INRAE=34.81;MAF_USDA=45.882
NC_035094.1	25558136	.	T	C	.	.	MAF_INRAE=32.911;MAF_USDA=44.706
NC_035094.1	25558152	.	C	A	.	.	MAF_INRAE=23.418;MAF_USDA=16.471
NC_035094.1	25558157	.	G	T	.	.	MAF_INRAE=3.333
NC_035094.1	25558190	.	C	T	.	.	MAF_INRAE=5.263
NC_035094.1	25558203	.	G	A	.	.	MAF_USDA=1.639
NC_035094.1	25558205	.	T	G	.	.	MAF_USDA=1.639
NC_035094.1	25558206	.	A	T	.	.	MAF_USDA=1.639
NC_035094.1	25558220	.	A	G	.	.	MAF_INRAE=10.0;MAF_USDA=7.647
NC_035094.1	25558224	.	C	A	.	.	MAF_USDA=2.459
NC_035094.1	25558390	.	C	T	.	.	MAF_USDA=2.174
NC_035094.1	25559031	.	G	A	.	.	MAF_INRAE=42.105;MAF_USDA=35.294
NC_035094.1	25559069	.	A	C	.	.	MAF_USDA=13.115
NC_035094.1	25559101	.	G	C	.	.	MAF_USDA=2.459
NC_035094.1	25559114	.	G	A	.	.	MAF_INRAE=31.013;MAF_USDA=45.294
NC_035094.1	25559159	.	G	T	.	.	MAF_INRAE=45.57;MAF_USDA=29.412
NC_035094.1	25559173	.	G	C	.	.	MAF_INRAE=9.494;MAF_USDA=1.765
NC_035094.1	25559183	.	A	G	.	.	MAF_INRAE=31.646;MAF_USDA=14.706
NC_035094.1	25559240	.	G	A	.	.	MAF_INRAE=10.759;MAF_USDA=10.417
NC_035094.1	25559325	.	T	G	.	.	MAF_INRAE=9.494;MAF_USDA=1.765
NC_035094.1	25559437	.	C	A	.	.	MAF_INRAE=14.167;MAF_USDA=30.588
NC_035094.1	25559572	.	C	T	.	.	MAF_INRAE=41.139;MAF_USDA=44.118
NC_035094.1	25559601	.	G	A	.	.	MAF_USDA=4.167
NC_035094.1	25559704	.	A	C	.	.	MAF_INRAE=10.526;MAF_USDA=5.882
NC_035094.1	25559706	.	A	G	.	.	MAF_USDA=3.529
NC_035094.1	25559757	.	T	A	.	.	MAF_USDA=3.279
NC_035094.1	25559859	.	A	C	.	.	MAF_INRAE=26.582;MAF_USDA=23.77
NC_035094.1	25559867	.	A	G	.	.	MAF_USDA=1.639
NC_035094.1	25559937	.	A	C	.	.	MAF_USDA=4.098
NC_035094.1	25559962	.	A	G	.	.	MAF_USDA=1.639
NC_035094.1	25559970	.	T	C	.	.	MAF_INRAE=34.81;MAF_USDA=46.471
NC_035094.1	25559989	.	C	A	.	.	MAF_USDA=3.279
NC_035094.1	25560108	.	T	A	.	.	MAF_INRAE=32.278;MAF_USDA=42.941
NC_035094.1	25560125	.	T	A	.	.	MAF_INRAE=24.051;MAF_USDA=16.471
NC_035094.1	25560141	.	A	T	.	.	MAF_INRAE=4.167;MAF_USDA=11.176
NC_035094.1	25560167	.	C	A	.	.	MAF_INRAE=10.0;MAF_USDA=8.824
NC_035094.1	25560188	.	T	G	.	.	MAF_INRAE=12.025;MAF_USDA=6.471
NC_035094.1	25560233	.	T	G	.	.	MAF_INRAE=4.167;MAF_USDA=11.765
NC_035094.1	25560234	.	A	C	.	.	MAF_USDA=4.706
NC_035094.1	25560263	.	G	A	.	.	MAF_INRAE=4.167;MAF_USDA=11.176
NC_035094.1	25560264	.	G	A	.	.	MAF_INRAE=4.167;MAF_USDA=11.176
NC_035094.1	25560288	.	T	A	.	.	MAF_INRAE=12.025;MAF_USDA=14.583
NC_035094.1	25560298	.	T	C	.	.	MAF_USDA=1.639
NC_035094.1	25560326	.	A	C	.	.	MAF_INRAE=41.139;MAF_USDA=25.882
NC_035094.1	25560337	.	A	T	.	.	MAF_INRAE=21.519;MAF_USDA=10.588
NC_035094.1	25560384	.	T	C	.	.	MAF_INRAE=21.519;MAF_USDA=9.412
NC_035094.1	25560472	.	T	C	.	.	MAF_INRAE=4.167;MAF_USDA=16.471
NC_035094.1	25560588	.	A	G	.	.	MAF_USDA=3.279
NC_035094.1	25560691	.	A	T	.	.	MAF_USDA=2.941
NC_035094.1	25560782	.	T	C	.	.	MAF_USDA=2.459
NC_035094.1	25560979	.	A	C	.	.	MAF_INRAE=4.167;MAF_USDA=14.706
NC_035094.1	25560982	.	G	A	.	.	MAF_USDA=1.639
NC_035094.1	25560998	.	C	A	.	.	MAF_USDA=2.459
NC_035094.1	25561051	.	C	T	.	.	MAF_INRAE=42.405;MAF_USDA=34.706
NC_035094.1	25561058	.	G	T	.	.	MAF_INRAE=46.667
NC_035094.1	25561094	.	C	A	.	.	MAF_INRAE=9.494;MAF_USDA=10.588
NC_035094.1	25561161	.	C	T	.	.	MAF_INRAE=19.62;MAF_USDA=19.412
NC_035094.1	25561189	.	A	G	.	.	MAF_USDA=4.167
NC_035094.1	25561190	.	T	C	.	.	MAF_USDA=2.459
NC_035094.1	25561209	.	A	G	.	.	MAF_USDA=1.639
NC_035094.1	25561366	.	C	T	.	.	MAF_INRAE=21.519;MAF_USDA=10.588
NC_035094.1	25561427	.	C	T	.	.	MAF_INRAE=21.519;MAF_USDA=10.588
NC_035094.1	25561452	.	C	T	.	.	MAF_INRAE=4.43;MAF_USDA=4.918
NC_035094.1	25561509	.	G	C	.	.	MAF_INRAE=4.167;MAF_USDA=14.118
NC_035094.1	25561534	.	A	T	.	.	MAF_USDA=3.279
NC_035094.1	25561539	.	C	A	.	.	MAF_USDA=3.279
NC_035094.1	25561718	.	C	A	.	.	MAF_INRAE=3.333
NC_035094.1	25561839	.	T	G	.	.	MAF_INRAE=32.278;MAF_USDA=37.059
NC_035094.1	25561886	.	G	A	.	.	MAF_USDA=4.167
NC_035094.1	25561917	.	G	T	.	.	MAF_USDA=3.279
NC_035094.1	25561928	.	C	G	.	.	MAF_INRAE=10.526;MAF_USDA=5.882
NC_035094.1	25561950	.	C	T	.	.	MAF_INRAE=21.519;MAF_USDA=10.588
NC_035094.1	25561978	.	C	A	.	.	MAF_INRAE=46.835;MAF_USDA=47.059
NC_035094.1	25562020	.	T	G	.	.	MAF_USDA=2.941
NC_035094.1	25562122	.	T	C	.	.	MAF_INRAE=21.519;MAF_USDA=12.941
NC_035094.1	25562189	.	G	C	.	.	MAF_INRAE=31.646;MAF_USDA=36.471
NC_035094.1	25562191	.	A	T	.	.	MAF_INRAE=19.62;MAF_USDA=19.412
NC_035094.1	25562223	.	G	A	.	.	MAF_INRAE=29.114;MAF_USDA=8.235
NC_035094.1	25562227	.	A	C	.	.	MAF_INRAE=21.519;MAF_USDA=12.941
NC_035094.1	25562265	.	C	G	.	.	MAF_USDA=1.639
NC_035094.1	25562269	.	A	T	.	.	MAF_USDA=6.25
NC_035094.1	25562306	.	G	C	.	.	MAF_USDA=3.279
NC_035094.1	25562375	.	G	T	.	.	MAF_USDA=4.167
NC_035094.1	25562426	.	G	T	.	.	MAF_INRAE=21.519;MAF_USDA=10.0
NC_035094.1	25562429	.	G	A	.	.	MAF_USDA=3.279
NC_035094.1	25562452	.	C	T	.	.	MAF_INRAE=31.646;MAF_USDA=35.882
NC_035094.1	25562676	.	T	C	.	.	MAF_USDA=3.279
NC_035094.1	25562681	.	G	A	.	.	MAF_INRAE=4.167;MAF_USDA=11.176
NC_035094.1	25562711	.	A	T	.	.	MAF_USDA=1.639
NC_035094.1	25562738	.	G	T	.	.	MAF_USDA=4.118
NC_035094.1	25562852	.	G	T	.	.	MAF_USDA=3.529
NC_035094.1	25562855	.	C	G	.	.	MAF_INRAE=21.519;MAF_USDA=10.588
NC_035094.1	25562868	.	G	A	.	.	MAF_INRAE=10.526;MAF_USDA=8.824
NC_035094.1	25562909	.	T	G	.	.	MAF_INRAE=21.519;MAF_USDA=10.588
NC_035094.1	25562978	.	C	A	.	.	MAF_USDA=6.557
NC_035094.1	25563046	.	C	T	.	.	MAF_USDA=1.639
NC_035094.1	25563100	.	G	T	.	.	MAF_USDA=3.279
NC_035094.1	25563186	.	G	A	.	.	MAF_INRAE=20.886;MAF_USDA=10.588
NC_035094.1	25563190	.	A	G	.	.	MAF_INRAE=24.167;MAF_USDA=9.412
NC_035094.1	25563206	.	A	G	.	.	MAF_INRAE=32.278;MAF_USDA=35.882
NC_035094.1	25563294	.	C	T	.	.	MAF_INRAE=9.494;MAF_USDA=1.765
NC_035094.1	25563315	.	G	T	.	.	MAF_USDA=3.279
NC_035094.1	25563418	.	A	T	.	.	MAF_INRAE=9.167;MAF_USDA=5.738
NC_035094.1	25563433	.	C	G	.	.	MAF_USDA=3.279
NC_035094.1	25563550	.	C	A	.	.	MAF_INRAE=33.544;MAF_USDA=31.176
NC_035094.1	25563607	.	T	A	.	.	MAF_USDA=2.459
NC_035094.1	25563640	.	A	T,G	.	.	MAF_INRAE=22.5;MAF_USDA=8.235
NC_035094.1	25563641	.	C	T	.	.	MAF_USDA=8.824
NC_035094.1	25563642	.	A	C	.	.	MAF_USDA=8.235
NC_035094.1	25563643	.	G	A	.	.	MAF_USDA=8.235
NC_035094.1	25563666	.	A	T	.	.	MAF_INRAE=21.519;MAF_USDA=9.412
NC_035094.1	25563683	.	G	T	.	.	MAF_INRAE=10.0;MAF_USDA=15.294
NC_035094.1	25563738	.	T	A	.	.	MAF_USDA=2.459
NC_035094.1	25563902	.	C	A	.	.	MAF_INRAE=10.526;MAF_USDA=5.882
NC_035094.1	25563999	.	G	A	.	.	MAF_INRAE=10.526;MAF_USDA=5.952
NC_035094.1	25564084	.	C	G	.	.	MAF_INRAE=10.127;MAF_USDA=25.0
NC_035094.1	25564115	.	C	A	.	.	MAF_INRAE=10.0;MAF_USDA=12.941
NC_035094.1	25564205	.	T	A	.	.	MAF_INRAE=4.167;MAF_USDA=11.176
NC_035094.1	25564235	.	C	G	.	.	MAF_INRAE=37.342;MAF_USDA=27.059
NC_035094.1	25564236	.	C	A	.	.	MAF_USDA=8.235
NC_035094.1	25564237	.	G	A	.	.	MAF_INRAE=19.167;MAF_USDA=2.353
NC_035094.1	25564267	.	A	T	.	.	MAF_INRAE=10.0;MAF_USDA=8.824
NC_035094.1	25564282	.	G	A	.	.	MAF_USDA=1.639
NC_035094.1	25564307	.	C	T	.	.	MAF_INRAE=29.114;MAF_USDA=31.176
NC_035094.1	25564362	.	A	C	.	.	MAF_INRAE=24.051;MAF_USDA=20.588
NC_035094.1	25564364	.	T	A	.	.	MAF_INRAE=29.114;MAF_USDA=9.412
NC_035094.1	25564371	.	A	G	.	.	MAF_INRAE=12.025;MAF_USDA=20.0
NC_035094.1	25564445	.	C	T	.	.	MAF_INRAE=16.456;MAF_USDA=4.118
NC_035094.1	25564506	.	C	T	.	.	MAF_INRAE=10.526;MAF_USDA=5.882
NC_035094.1	25564533	.	T	A	.	.	MAF_INRAE=10.526;MAF_USDA=5.882
NC_035094.1	25564556	.	T	A	.	.	MAF_INRAE=8.861;MAF_USDA=1.639
NC_035094.1	25564699	.	C	G	.	.	MAF_USDA=1.639
NC_035094.1	25564763	.	C	A	.	.	MAF_INRAE=10.526;MAF_USDA=5.294
NC_035094.1	25564883	.	C	T	.	.	MAF_INRAE=3.165
NC_035094.1	25564896	.	G	C	.	.	MAF_USDA=2.459
NC_035094.1	25564931	.	G	A	.	.	MAF_USDA=1.639
NC_035094.1	25564936	.	T	G	.	.	MAF_INRAE=10.526;MAF_USDA=5.882
NC_035094.1	25564953	.	C	T	.	.	MAF_INRAE=10.526;MAF_USDA=5.882
NC_035094.1	25565007	.	A	G	.	.	MAF_USDA=6.557
NC_035094.1	25565024	.	C	T	.	.	MAF_USDA=5.738
NC_035094.1	25565031	.	G	A	.	.	MAF_USDA=5.738
NC_035094.1	25565045	.	G	C	.	.	MAF_USDA=8.235
NC_035094.1	25565050	.	A	G	.	.	MAF_USDA=8.824
NC_035094.1	25565051	.	G	A	.	.	MAF_USDA=12.5
NC_035094.1	25565162	.	T	C	.	.	MAF_USDA=1.765
NC_035094.1	25565235	.	T	C	.	.	MAF_INRAE=10.526;MAF_USDA=5.882
NC_035094.1	25565353	.	C	T	.	.	MAF_USDA=3.279
NC_035094.1	25565389	.	T	C	.	.	MAF_INRAE=9.494;MAF_USDA=11.176
NC_035094.1	25565399	.	G	T	.	.	MAF_USDA=2.353
NC_035094.1	25565405	.	C	T	.	.	MAF_INRAE=21.519;MAF_USDA=9.412
NC_035094.1	25565430	.	C	G	.	.	MAF_USDA=3.279
NC_035094.1	25565463	.	T	A	.	.	MAF_INRAE=29.747;MAF_USDA=8.824
NC_035094.1	25565465	.	G	A	.	.	MAF_INRAE=10.526;MAF_USDA=5.882
NC_035094.1	25565536	.	A	G	.	.	MAF_INRAE=28.481;MAF_USDA=27.059
NC_035094.1	25565600	.	G	A	.	.	MAF_USDA=1.639
NC_035094.1	25565653	.	G	T	.	.	MAF_USDA=3.279
NC_035094.1	25565708	.	C	T	.	.	MAF_INRAE=46.835;MAF_USDA=25.882
NC_035094.1	25565722	.	G	T	.	.	MAF_INRAE=10.526;MAF_USDA=5.882
NC_035094.1	25565743	.	C	T	.	.	MAF_INRAE=10.0;MAF_USDA=8.824
NC_035094.1	25565872	.	T	G	.	.	MAF_USDA=10.417
NC_035094.1	25565926	.	C	T	.	.	MAF_USDA=1.639
NC_035094.1	25565950	.	T	A	.	.	MAF_USDA=14.583
NC_035094.1	25565951	.	T	A	.	.	MAF_USDA=14.583
NC_035094.1	25565953	.	G	A	.	.	MAF_INRAE=15.789
NC_035094.1	25565976	.	T	C	.	.	MAF_INRAE=4.167;MAF_USDA=11.176
NC_035094.1	25565987	.	C	A	.	.	MAF_USDA=1.639
NC_035094.1	25566065	.	T	C	.	.	MAF_INRAE=10.526;MAF_USDA=5.882
NC_035094.1	25566077	.	C	A	.	.	MAF_INRAE=10.526;MAF_USDA=12.941
NC_035094.1	25566302	.	G	T	.	.	MAF_INRAE=46.835;MAF_USDA=28.235
NC_035094.1	25566397	.	A	T	.	.	MAF_INRAE=10.526;MAF_USDA=5.882
NC_035094.1	25566400	.	A	C	.	.	MAF_INRAE=9.167;MAF_USDA=15.294
NC_035094.1	25566416	.	T	C	.	.	MAF_INRAE=9.167;MAF_USDA=18.235
NC_035094.1	25566428	.	G	T	.	.	MAF_INRAE=10.526;MAF_USDA=5.882
NC_035094.1	25566463	.	G	A	.	.	MAF_INRAE=46.835;MAF_USDA=27.647
NC_035094.1	25566491	.	T	C	.	.	MAF_USDA=2.459
NC_035094.1	25566583	.	A	C	.	.	MAF_INRAE=22.5;MAF_USDA=7.647
NC_035094.1	25566589	.	C	T	.	.	MAF_INRAE=31.646;MAF_USDA=16.471
NC_035094.1	25566641	.	G	A	.	.	MAF_USDA=3.279
NC_035094.1	25566697	.	C	A	.	.	MAF_INRAE=10.526;MAF_USDA=5.294
NC_035094.1	25566756	.	T	G	.	.	MAF_INRAE=12.025;MAF_USDA=20.0
NC_035094.1	25566767	.	C	T	.	.	MAF_USDA=1.639
NC_035094.1	25566773	.	T	A	.	.	MAF_INRAE=10.0;MAF_USDA=14.583
NC_035094.1	25566781	.	G	A	.	.	MAF_USDA=1.639
NC_035094.1	25566933	.	A	T	.	.	MAF_INRAE=10.526;MAF_USDA=5.882
NC_035094.1	25567120	.	T	A	.	.	MAF_INRAE=39.167
NC_035094.1	25567150	.	A	G	.	.	MAF_INRAE=44.304;MAF_USDA=33.529
NC_035094.1	25567161	.	A	C	.	.	MAF_INRAE=10.526;MAF_USDA=5.882
NC_035094.1	25567193	.	A	C	.	.	MAF_USDA=3.279
NC_035094.1	25567207	.	G	T	.	.	MAF_USDA=3.279
NC_035094.1	25567433	.	T	G	.	.	MAF_INRAE=43.671;MAF_USDA=36.471
NC_035094.1	25567444	.	A	G	.	.	MAF_INRAE=43.671;MAF_USDA=34.118
NC_035094.1	25567511	.	G	A	.	.	MAF_INRAE=43.671;MAF_USDA=35.294
NC_035094.1	25567548	.	T	G	.	.	MAF_USDA=2.353
NC_035094.1	25567565	.	A	T	.	.	MAF_USDA=2.353
NC_035094.1	25567696	.	A	T	.	.	MAF_USDA=41.304
NC_035094.1	25568196	.	A	C	.	.	MAF_USDA=4.167
NC_035094.1	25568200	.	T	C	.	.	MAF_USDA=4.167
NC_035094.1	25568220	.	C	A	.	.	MAF_USDA=1.639
NC_035094.1	25568294	.	C	A	.	.	MAF_USDA=1.639
NC_035094.1	25568296	.	T	C	.	.	MAF_INRAE=43.671;MAF_USDA=35.294
NC_035094.1	25568403	.	C	T	.	.	MAF_INRAE=47.468;MAF_USDA=24.706
NC_035094.1	25568408	.	A	G	.	.	MAF_INRAE=44.937;MAF_USDA=34.706
NC_035094.1	25568424	.	A	G	.	.	MAF_INRAE=10.526;MAF_USDA=10.0
NC_035094.1	25568481	.	T	G	.	.	MAF_USDA=6.557
NC_035094.1	25568608	.	G	A	.	.	MAF_INRAE=10.526;MAF_USDA=5.882
NC_035094.1	25568616	.	A	G	.	.	MAF_INRAE=10.526;MAF_USDA=5.882
NC_035094.1	25568715	.	T	A	.	.	MAF_INRAE=46.835;MAF_USDA=24.706
NC_035094.1	25568743	.	T	G	.	.	MAF_INRAE=10.127;MAF_USDA=10.417
NC_035094.1	25568805	.	A	G	.	.	MAF_INRAE=36.842;MAF_USDA=37.059
NC_035094.1	25568810	.	T	C	.	.	MAF_USDA=5.738
NC_035094.1	25568862	.	C	T	.	.	MAF_USDA=3.279
NC_035094.1	25568869	.	C	T	.	.	MAF_USDA=6.557
NC_035094.1	25568886	.	T	C	.	.	MAF_USDA=32.353
NC_035094.1	25568889	.	G	A	.	.	MAF_INRAE=2.532
NC_035094.1	25568900	.	G	A	.	.	MAF_USDA=2.459
NC_035094.1	25568921	.	T	A	.	.	MAF_USDA=3.279
NC_035094.1	25568939	.	A	T	.	.	MAF_USDA=2.5
NC_035094.1	25568963	.	C	T	.	.	MAF_INRAE=10.0
NC_035094.1	25569018	.	T	C	.	.	MAF_INRAE=1.667
NC_035094.1	25569035	.	T	G	.	.	MAF_INRAE=1.667
NC_035094.1	25569065	.	T	C	.	.	MAF_INRAE=4.167
NC_035094.1	25569088	.	C	T	.	.	MAF_INRAE=2.5;MAF_USDA=15.476
NC_035094.1	25569221	.	C	A	.	.	MAF_INRAE=10.526;MAF_USDA=5.882
NC_035094.1	25569252	.	A	T	.	.	MAF_INRAE=32.278;MAF_USDA=42.857
NC_035094.1	25569253	.	G	A	.	.	MAF_INRAE=19.62;MAF_USDA=4.167
NC_035094.1	25569341	.	A	C	.	.	MAF_INRAE=31.646;MAF_USDA=15.294
NC_035094.1	25569364	.	G	T	.	.	MAF_INRAE=10.0;MAF_USDA=14.706
NC_035094.1	25569400	.	G	T	.	.	MAF_USDA=4.098
NC_035094.1	25569516	.	C	A	.	.	MAF_USDA=3.279
NC_035094.1	25569746	.	G	A	.	.	MAF_INRAE=17.089;MAF_USDA=6.25
NC_035094.1	25569797	.	T	A	.	.	MAF_INRAE=34.81;MAF_USDA=37.647
NC_035094.1	25569799	.	A	T	.	.	MAF_INRAE=30.833;MAF_USDA=38.824
NC_035094.1	25569813	.	A	T	.	.	MAF_INRAE=9.494;MAF_USDA=1.765
NC_035094.1	25569828	.	C	T	.	.	MAF_INRAE=10.526;MAF_USDA=5.882
NC_035094.1	25569870	.	G	A	.	.	MAF_INRAE=10.0;MAF_USDA=8.824
NC_035094.1	25569963	.	C	T	.	.	MAF_INRAE=37.342;MAF_USDA=29.412
NC_035094.1	25569969	.	G	T	.	.	MAF_INRAE=10.0;MAF_USDA=14.583
NC_035094.1	25569970	.	G	T	.	.	MAF_INRAE=10.0;MAF_USDA=8.824
NC_035094.1	25569988	.	T	C	.	.	MAF_INRAE=10.526;MAF_USDA=5.882
NC_035094.1	25570014	.	C	A	.	.	MAF_INRAE=37.342;MAF_USDA=29.412
NC_035094.1	25570028	.	A	T	.	.	MAF_INRAE=10.526;MAF_USDA=5.882
NC_035094.1	25570039	.	C	A	.	.	MAF_USDA=2.459
NC_035094.1	25570120	.	A	G	.	.	MAF_INRAE=10.526;MAF_USDA=5.882
NC_035094.1	25570157	.	G	T	.	.	MAF_INRAE=37.342;MAF_USDA=28.235
NC_035094.1	25570174	.	A	T	.	.	MAF_INRAE=37.975;MAF_USDA=28.824
NC_035094.1	25570245	.	C	A	.	.	MAF_USDA=5.882
NC_035094.1	25570291	.	G	A	.	.	MAF_USDA=1.639
NC_035094.1	25570358	.	T	A	.	.	MAF_USDA=5.882
NC_035094.1	25570369	.	A	G	.	.	MAF_USDA=6.557
NC_035094.1	25570389	.	T	C	.	.	MAF_INRAE=16.667;MAF_USDA=26.786
NC_035094.1	25570393	.	A	G	.	.	MAF_USDA=2.381
NC_035094.1	25570480	.	G	A	.	.	MAF_USDA=2.353
NC_035094.1	25570509	.	A	G	.	.	MAF_INRAE=35.0;MAF_USDA=36.471
NC_035094.1	25570585	.	A	G	.	.	MAF_INRAE=35.0;MAF_USDA=25.882
NC_035094.1	25570589	.	C	A	.	.	MAF_INRAE=4.167;MAF_USDA=9.412
NC_035094.1	25570591	.	C	T	.	.	MAF_USDA=6.557
NC_035094.1	25570602	.	A	T	.	.	MAF_INRAE=35.0;MAF_USDA=28.235
NC_035094.1	25570603	.	A	G	.	.	MAF_USDA=2.459
NC_035094.1	25570604	.	T	A	.	.	MAF_USDA=2.353
NC_035094.1	25570729	.	C	A	.	.	MAF_USDA=2.381
NC_035094.1	25570783	.	A	C	.	.	MAF_INRAE=37.342;MAF_USDA=28.235
NC_035094.1	25571096	.	C	T	.	.	MAF_INRAE=19.167;MAF_USDA=6.25
NC_035094.1	25571224	.	C	T	.	.	MAF_INRAE=5.263
NC_035094.1	25571295	.	G	A	.	.	MAF_INRAE=31.579;MAF_USDA=27.083
NC_035094.1	25571349	.	T	G	.	.	MAF_INRAE=42.105;MAF_USDA=30.12
NC_035094.1	25571449	.	T	C	.	.	MAF_INRAE=4.167;MAF_USDA=12.941
NC_035094.1	25571499	.	A	G	.	.	MAF_INRAE=36.709;MAF_USDA=32.941
NC_035094.1	25571519	.	G	A	.	.	MAF_INRAE=17.089;MAF_USDA=2.353
NC_035094.1	25571545	.	C	A	.	.	MAF_INRAE=17.089;MAF_USDA=2.353
NC_035094.1	25571672	.	T	G	.	.	MAF_INRAE=19.62;MAF_USDA=25.294
NC_035094.1	25571681	.	T	C	.	.	MAF_INRAE=4.43;MAF_USDA=2.459
NC_035094.1	25571760	.	G	A	.	.	MAF_INRAE=8.861;MAF_USDA=4.118
NC_035094.1	25571764	.	A	T	.	.	MAF_INRAE=21.519;MAF_USDA=10.588
NC_035094.1	25571808	.	A	G	.	.	MAF_INRAE=10.526;MAF_USDA=5.294
NC_035094.1	25571816	.	T	A	.	.	MAF_INRAE=10.0;MAF_USDA=8.824
NC_035094.1	25571840	.	T	A	.	.	MAF_INRAE=37.975;MAF_USDA=28.235
NC_035094.1	25571998	.	G	A	.	.	MAF_INRAE=37.342;MAF_USDA=28.235
NC_035094.1	25572162	.	C	T	.	.	MAF_USDA=9.016
NC_035094.1	25572203	.	G	C	.	.	MAF_USDA=13.934
NC_035094.1	25572257	.	G	C	.	.	MAF_INRAE=12.5;MAF_USDA=8.197
NC_035094.1	25572275	.	C	T	.	.	MAF_USDA=6.471
NC_035094.1	25572302	.	T	A	.	.	MAF_USDA=13.115
NC_035094.1	25572521	.	T	A	.	.	MAF_USDA=5.738
NC_035094.1	25572650	.	A	G	.	.	MAF_INRAE=40.506;MAF_USDA=16.471
NC_035094.1	25572661	.	A	T	.	.	MAF_USDA=1.639
NC_035094.1	25572808	.	T	C	.	.	MAF_INRAE=41.139;MAF_USDA=18.235
NC_035094.1	25572831	.	C	A	.	.	MAF_INRAE=40.506;MAF_USDA=16.471
NC_035094.1	25572854	.	A	C	.	.	MAF_INRAE=10.526;MAF_USDA=10.0
NC_035094.1	25572985	.	C	T	.	.	MAF_USDA=2.353
NC_035094.1	25573075	.	A	C	.	.	MAF_INRAE=10.526;MAF_USDA=5.882
NC_035094.1	25573121	.	C	A	.	.	MAF_USDA=6.557
NC_035094.1	25573140	.	G	C	.	.	MAF_USDA=2.353
NC_035094.1	25573173	.	G	A	.	.	MAF_INRAE=41.772;MAF_USDA=21.765
NC_035094.1	25573224	.	A	G	.	.	MAF_INRAE=19.62;MAF_USDA=4.118
NC_035094.1	25573231	.	A	G	.	.	MAF_USDA=4.098
NC_035094.1	25573253	.	T	G	.	.	MAF_INRAE=12.025;MAF_USDA=18.824
NC_035094.1	25573290	.	T	A	.	.	MAF_USDA=1.639
NC_035094.1	25573310	.	A	T	.	.	MAF_INRAE=36.076;MAF_USDA=28.235
NC_035094.1	25573324	.	C	A	.	.	MAF_USDA=1.639
NC_035094.1	25573467	.	G	A	.	.	MAF_INRAE=8.861;MAF_USDA=16.471
NC_035094.1	25573515	.	T	A	.	.	MAF_USDA=4.918
NC_035094.1	25573526	.	T	G	.	.	MAF_USDA=4.098
NC_035094.1	25573542	.	G	A	.	.	MAF_INRAE=14.557;MAF_USDA=38.824
NC_035094.1	25573599	.	T	C	.	.	MAF_INRAE=30.38;MAF_USDA=18.824
NC_035094.1	25573642	.	A	T	.	.	MAF_USDA=6.557
NC_035094.1	25573650	.	C	T	.	.	MAF_INRAE=10.526;MAF_USDA=6.471
NC_035094.1	25573688	.	G	A	.	.	MAF_INRAE=9.494;MAF_USDA=4.706
NC_035094.1	25573702	.	A	T	.	.	MAF_INRAE=9.494;MAF_USDA=9.412
NC_035094.1	25573708	.	A	C	.	.	MAF_INRAE=3.165
NC_035094.1	25573716	.	G	A	.	.	MAF_INRAE=21.519;MAF_USDA=18.235
NC_035094.1	25573773	.	T	A	.	.	MAF_INRAE=45.57;MAF_USDA=36.471
NC_035094.1	25573798	.	T	A	.	.	MAF_INRAE=14.167;MAF_USDA=18.75
NC_035094.1	25573868	.	T	G	.	.	MAF_INRAE=10.127;MAF_USDA=8.824
NC_035094.1	25573890	.	G	C	.	.	MAF_INRAE=12.025;MAF_USDA=9.412
NC_035094.1	25573914	.	C	T	.	.	MAF_INRAE=10.127;MAF_USDA=8.235
NC_035094.1	25573975	.	C	G	.	.	MAF_INRAE=43.038;MAF_USDA=27.059
NC_035094.1	25574030	.	T	A	.	.	MAF_INRAE=9.494;MAF_USDA=8.235
NC_035094.1	25574093	.	G	T	.	.	MAF_USDA=8.235
NC_035094.1	25574100	.	G	A	.	.	MAF_INRAE=5.263;MAF_USDA=8.824
NC_035094.1	25574118	.	T	C	.	.	MAF_INRAE=9.494;MAF_USDA=7.059
NC_035094.1	25574149	.	T	C	.	.	MAF_USDA=6.557
NC_035094.1	25574157	.	A	C	.	.	MAF_INRAE=2.5
NC_035094.1	25574175	.	T	A	.	.	MAF_INRAE=1.667
NC_035094.1	25574188	.	A	G	.	.	MAF_INRAE=27.5;MAF_USDA=18.75
NC_035094.1	25574191	.	G	T	.	.	MAF_USDA=4.167
NC_035094.1	25574266	.	G	A	.	.	MAF_USDA=4.167
NC_035094.1	25574299	.	A	T	.	.	MAF_INRAE=12.025;MAF_USDA=8.824
NC_035094.1	25574310	.	A	G	.	.	MAF_USDA=3.279
NC_035094.1	25574437	.	G	A	.	.	MAF_INRAE=12.025;MAF_USDA=8.824
NC_035094.1	25574439	.	T	G	.	.	MAF_INRAE=14.167;MAF_USDA=8.824
NC_035094.1	25574451	.	T	C	.	.	MAF_INRAE=32.911;MAF_USDA=20.588
NC_035094.1	25574452	.	G	A	.	.	MAF_INRAE=24.167;MAF_USDA=12.353
NC_035094.1	25574503	.	G	A	.	.	MAF_USDA=1.639
NC_035094.1	25574678	.	T	C	.	.	MAF_INRAE=21.667;MAF_USDA=4.167
NC_035094.1	25574711	.	G	A	.	.	MAF_USDA=47.917
NC_035094.1	25574754	.	C	A	.	.	MAF_INRAE=5.263;MAF_USDA=19.565
NC_035094.1	25574835	.	T	G	.	.	MAF_INRAE=37.5;MAF_USDA=22.917
NC_035094.1	25574848	.	T	A	.	.	MAF_INRAE=13.291;MAF_USDA=18.75
NC_035094.1	25574875	.	T	A	.	.	MAF_USDA=14.583
NC_035094.1	25574887	.	T	C	.	.	MAF_USDA=12.5
NC_035094.1	25574920	.	A	T	.	.	MAF_USDA=4.167
NC_035094.1	25574997	.	G	C	.	.	MAF_INRAE=10.526
NC_035094.1	25575096	.	C	T	.	.	MAF_USDA=2.5
NC_035094.1	25575249	.	C	T	.	.	MAF_INRAE=21.519;MAF_USDA=12.5
NC_035094.1	25575273	.	G	A	.	.	MAF_USDA=2.5
NC_035094.1	25575353	.	G	A	.	.	MAF_USDA=1.639
NC_035094.1	25575361	.	G	T	.	.	MAF_USDA=4.098
NC_035094.1	25575362	.	C	T	.	.	MAF_USDA=4.098
NC_035094.1	25575395	.	C	T	.	.	MAF_USDA=2.459
NC_035094.1	25575423	.	G	C	.	.	MAF_USDA=1.639
NC_035094.1	25575425	.	C	A	.	.	MAF_USDA=1.639
NC_035094.1	25575431	.	C	G	.	.	MAF_INRAE=8.861;MAF_USDA=22.941
NC_035094.1	25575551	.	T	C	.	.	MAF_USDA=5.738
NC_035094.1	25575640	.	T	G	.	.	MAF_INRAE=5.833;MAF_USDA=6.471
NC_035094.1	25575643	.	C	A	.	.	MAF_INRAE=24.684;MAF_USDA=12.941
NC_035094.1	25575644	.	A	C	.	.	MAF_INRAE=25.0;MAF_USDA=9.412
NC_035094.1	25575671	.	T	A	.	.	MAF_USDA=1.639
NC_035094.1	25575710	.	T	A	.	.	MAF_USDA=1.639
NC_035094.1	25575820	.	G	A	.	.	MAF_INRAE=10.759;MAF_USDA=8.824
NC_035094.1	25575907	.	T	C	.	.	MAF_USDA=4.918
NC_035094.1	25575938	.	C	A	.	.	MAF_USDA=9.412
NC_035094.1	25575962	.	A	G	.	.	MAF_USDA=12.353
NC_035094.1	25576539	.	G	A	.	.	MAF_USDA=4.167
NC_035094.1	25576551	.	C	T	.	.	MAF_INRAE=10.526
NC_035094.1	25576601	.	G	A	.	.	MAF_USDA=2.459
NC_035094.1	25576636	.	C	A	.	.	MAF_USDA=3.279
NC_035094.1	25576644	.	A	T	.	.	MAF_USDA=6.557
NC_035094.1	25576692	.	G	A	.	.	MAF_INRAE=47.368;MAF_USDA=34.706
NC_035094.1	25576712	.	G	A	.	.	MAF_USDA=4.098
NC_035094.1	25576823	.	A	G	.	.	MAF_INRAE=10.526;MAF_USDA=5.882
NC_035094.1	25576943	.	C	A	.	.	MAF_USDA=7.377
NC_035094.1	25576960	.	A	G	.	.	MAF_USDA=2.459
NC_035094.1	25577052	.	A	G	.	.	MAF_INRAE=20.886;MAF_USDA=13.529
NC_035094.1	25577296	.	C	A	.	.	MAF_INRAE=8.861;MAF_USDA=25.294
NC_035094.1	25577306	.	T	C	.	.	MAF_USDA=1.639
NC_035094.1	25577327	.	G	C	.	.	MAF_INRAE=9.494;MAF_USDA=5.882
NC_035094.1	25577362	.	G	A	.	.	MAF_USDA=4.098
NC_035094.1	25577454	.	G	T	.	.	MAF_INRAE=8.861;MAF_USDA=25.294
NC_035094.1	25577485	.	G	A	.	.	MAF_INRAE=32.911;MAF_USDA=43.529
NC_035094.1	25577527	.	G	T	.	.	MAF_INRAE=8.861;MAF_USDA=24.118
NC_035094.1	25577535	.	G	A	.	.	MAF_INRAE=8.861;MAF_USDA=24.118
NC_035094.1	25577584	.	T	G	.	.	MAF_INRAE=17.089;MAF_USDA=6.25
NC_035094.1	25577622	.	C	A	.	.	MAF_INRAE=7.5;MAF_USDA=4.167
NC_035094.1	25577624	.	G	T	.	.	MAF_INRAE=7.5;MAF_USDA=4.167
NC_035094.1	25577628	.	T	C	.	.	MAF_USDA=9.412
NC_035094.1	25577639	.	T	A	.	.	MAF_USDA=6.557
NC_035094.1	25577655	.	A	G	.	.	MAF_USDA=1.639
NC_035094.1	25577663	.	C	A	.	.	MAF_USDA=2.459
NC_035094.1	25577696	.	T	A	.	.	MAF_INRAE=32.911;MAF_USDA=44.643
NC_035094.1	25577737	.	C	T	.	.	MAF_USDA=1.639
NC_035094.1	25577803	.	T	C	.	.	MAF_INRAE=10.759;MAF_USDA=10.417
NC_035094.1	25577816	.	G	T	.	.	MAF_USDA=7.377
NC_035094.1	25577827	.	A	G	.	.	MAF_USDA=4.098
NC_035094.1	25577972	.	G	T	.	.	MAF_INRAE=5.063;MAF_USDA=10.417
NC_035094.1	25577990	.	A	G	.	.	MAF_INRAE=20.886;MAF_USDA=12.941
NC_035094.1	25578002	.	A	C	.	.	MAF_USDA=6.25
NC_035094.1	25578094	.	C	T	.	.	MAF_USDA=2.459
NC_035094.1	25578244	.	T	G	.	.	MAF_INRAE=7.595;MAF_USDA=1.765
NC_035094.1	25578249	.	C	A	.	.	MAF_INRAE=24.051;MAF_USDA=18.235
NC_035094.1	25578252	.	T	A	.	.	MAF_INRAE=25.0;MAF_USDA=18.235
NC_035094.1	25578268	.	G	A	.	.	MAF_INRAE=44.304;MAF_USDA=18.824
NC_035094.1	25578295	.	T	G	.	.	MAF_INRAE=24.051;MAF_USDA=17.647
NC_035094.1	25578342	.	G	A	.	.	MAF_USDA=1.639
NC_035094.1	25578361	.	C	A	.	.	MAF_INRAE=5.263
NC_035094.1	25578380	.	C	A	.	.	MAF_USDA=2.459
NC_035094.1	25578484	.	C	A	.	.	MAF_INRAE=24.051;MAF_USDA=18.824
NC_035094.1	25578559	.	T	A	.	.	MAF_INRAE=24.051;MAF_USDA=18.824
NC_035094.1	25578586	.	G	A	.	.	MAF_USDA=4.098
NC_035094.1	25578594	.	C	T	.	.	MAF_INRAE=24.051;MAF_USDA=18.824
NC_035094.1	25578595	.	G	A	.	.	MAF_INRAE=25.0;MAF_USDA=18.824
NC_035094.1	25578613	.	C	T	.	.	MAF_USDA=2.083
NC_035094.1	25578645	.	G	A	.	.	MAF_INRAE=36.842;MAF_USDA=4.118
NC_035094.1	25578792	.	A	T	.	.	MAF_USDA=1.639
NC_035094.1	25578803	.	A	G	.	.	MAF_USDA=1.639
NC_035094.1	25578804	.	G	T	.	.	MAF_INRAE=6.667;MAF_USDA=6.471
NC_035094.1	25578845	.	G	T	.	.	MAF_INRAE=33.544;MAF_USDA=44.118
NC_035094.1	25578922	.	A	G	.	.	MAF_INRAE=12.025;MAF_USDA=8.824
NC_035094.1	25578933	.	T	A	.	.	MAF_USDA=1.639
NC_035094.1	25579003	.	C	T	.	.	MAF_INRAE=25.0;MAF_USDA=18.75
NC_035094.1	25579030	.	A	G	.	.	MAF_USDA=7.377
NC_035094.1	25579032	.	A	G	.	.	MAF_INRAE=21.519;MAF_USDA=10.588
NC_035094.1	25579071	.	C	T	.	.	MAF_INRAE=24.051;MAF_USDA=15.882
NC_035094.1	25579122	.	G	A	.	.	MAF_INRAE=24.051;MAF_USDA=18.824
NC_035094.1	25579133	.	G	T	.	.	MAF_INRAE=8.861;MAF_USDA=5.882
NC_035094.1	25579135	.	G	A	.	.	MAF_INRAE=6.667;MAF_USDA=5.882
NC_035094.1	25579258	.	G	A	.	.	MAF_INRAE=23.418;MAF_USDA=18.235
NC_035094.1	25579317	.	T	C	.	.	MAF_INRAE=24.051;MAF_USDA=18.824
NC_035094.1	25579332	.	A	C	.	.	MAF_USDA=3.279
NC_035094.1	25579370	.	C	A	.	.	MAF_INRAE=10.526;MAF_USDA=5.882
NC_035094.1	25579397	.	C	T	.	.	MAF_USDA=4.098
NC_035094.1	25579413	.	A	C	.	.	MAF_INRAE=2.5
NC_035094.1	25579443	.	C	G	.	.	MAF_USDA=2.459
NC_035094.1	25579447	.	C	A	.	.	MAF_INRAE=8.861;MAF_USDA=24.118
NC_035094.1	25579491	.	A	G	.	.	MAF_INRAE=24.051;MAF_USDA=18.824
NC_035094.1	25579507	.	C	T	.	.	MAF_INRAE=24.051;MAF_USDA=17.647
NC_035094.1	25579528	.	G	A	.	.	MAF_INRAE=24.051;MAF_USDA=17.059
NC_035094.1	25579534	.	C	A	.	.	MAF_USDA=6.25
NC_035094.1	25579538	.	A	C	.	.	MAF_INRAE=24.051;MAF_USDA=17.059
NC_035094.1	25579539	.	C	T	.	.	MAF_INRAE=32.911;MAF_USDA=47.059
NC_035094.1	25579540	.	G	T	.	.	MAF_USDA=2.459
NC_035094.1	25579621	.	C	T	.	.	MAF_USDA=3.279
NC_035094.1	25579633	.	T	G	.	.	MAF_INRAE=24.051;MAF_USDA=19.412
NC_035094.1	25579663	.	G	T	.	.	MAF_INRAE=24.051;MAF_USDA=19.412
NC_035094.1	25579673	.	A	G	.	.	MAF_INRAE=9.494;MAF_USDA=5.882
NC_035094.1	25579687	.	G	A	.	.	MAF_USDA=4.098
NC_035094.1	25579803	.	T	A	.	.	MAF_USDA=1.639
NC_035094.1	25579819	.	T	A	.	.	MAF_INRAE=24.051;MAF_USDA=18.824
NC_035094.1	25579823	.	C	A	.	.	MAF_INRAE=25.0;MAF_USDA=12.941
NC_035094.1	25579872	.	A	T	.	.	MAF_INRAE=25.0;MAF_USDA=18.824
NC_035094.1	25579933	.	G	T	.	.	MAF_USDA=6.557
NC_035094.1	25580037	.	C	A	.	.	MAF_USDA=6.25
NC_035094.1	25580114	.	A	T	.	.	MAF_USDA=6.557
NC_035094.1	25580115	.	T	C	.	.	MAF_USDA=6.557
NC_035094.1	25580129	.	C	A	.	.	MAF_USDA=1.639
NC_035094.1	25580153	.	T	G	.	.	MAF_INRAE=24.051;MAF_USDA=18.235
NC_035094.1	25580166	.	A	G	.	.	MAF_USDA=3.279
NC_035094.1	25580173	.	G	A	.	.	MAF_INRAE=24.051;MAF_USDA=18.235
NC_035094.1	25580273	.	G	C	.	.	MAF_INRAE=24.051;MAF_USDA=18.824
NC_035094.1	25580282	.	T	C	.	.	MAF_INRAE=24.051;MAF_USDA=18.824
NC_035094.1	25580292	.	A	C	.	.	MAF_INRAE=24.051;MAF_USDA=18.824
NC_035094.1	25580409	.	A	G	.	.	MAF_INRAE=44.937;MAF_USDA=35.882
NC_035094.1	25580428	.	T	G	.	.	MAF_INRAE=18.354;MAF_USDA=25.882
NC_035094.1	25580447	.	C	T	.	.	MAF_USDA=1.639
NC_035094.1	25580458	.	T	C	.	.	MAF_USDA=4.167
NC_035094.1	25580526	.	T	C	.	.	MAF_INRAE=10.526;MAF_USDA=5.882
NC_035094.1	25580537	.	A	G	.	.	MAF_USDA=1.639
NC_035094.1	25580549	.	C	A	.	.	MAF_INRAE=43.671;MAF_USDA=15.882
NC_035094.1	25580607	.	A	G	.	.	MAF_INRAE=23.418;MAF_USDA=18.235
NC_035094.1	25580634	.	C	A	.	.	MAF_INRAE=24.051;MAF_USDA=18.235
NC_035094.1	25580650	.	G	A	.	.	MAF_USDA=2.459
NC_035094.1	25580659	.	A	G	.	.	MAF_USDA=1.639
NC_035094.1	25580665	.	T	G	.	.	MAF_INRAE=23.418;MAF_USDA=18.235
NC_035094.1	25580698	.	C	A	.	.	MAF_INRAE=2.5
NC_035094.1	25580704	.	G	A	.	.	MAF_USDA=4.098
NC_035094.1	25580776	.	A	G	.	.	MAF_INRAE=10.526;MAF_USDA=5.294
NC_035094.1	25580802	.	G	A	.	.	MAF_INRAE=2.5
NC_035094.1	25580831	.	G	A	.	.	MAF_USDA=2.459
NC_035094.1	25580846	.	G	T	.	.	MAF_USDA=5.738
NC_035094.1	25580857	.	C	T	.	.	MAF_USDA=17.647
NC_035094.1	25581001	.	A	C	.	.	MAF_INRAE=23.418;MAF_USDA=18.235
NC_035094.1	25581042	.	A	T	.	.	MAF_USDA=43.529
NC_035094.1	25581061	.	T	A	.	.	MAF_INRAE=43.333;MAF_USDA=37.059
NC_035094.1	25581082	.	G	A	.	.	MAF_INRAE=10.526;MAF_USDA=5.882
NC_035094.1	25581168	.	G	A	.	.	MAF_USDA=4.098
NC_035094.1	25581171	.	G	T	.	.	MAF_INRAE=45.57;MAF_USDA=37.647
NC_035094.1	25581235	.	C	T	.	.	MAF_USDA=31.25
NC_035094.1	25581246	.	C	T	.	.	MAF_INRAE=18.987;MAF_USDA=15.294
NC_035094.1	25581298	.	T	G	.	.	MAF_USDA=16.071
NC_035094.1	25581316	.	A	G	.	.	MAF_INRAE=10.127;MAF_USDA=20.238
NC_035094.1	25581330	.	T	A	.	.	MAF_USDA=27.083
NC_035094.1	25581367	.	T	G	.	.	MAF_INRAE=13.333;MAF_USDA=22.917
NC_035094.1	25581424	.	A	G	.	.	MAF_INRAE=5.696;MAF_USDA=10.119
NC_035094.1	25581428	.	T	A	.	.	MAF_INRAE=20.0;MAF_USDA=10.119
NC_035094.1	25581498	.	G	C	.	.	MAF_INRAE=21.667;MAF_USDA=9.639
NC_035094.1	25581700	.	C	T	.	.	MAF_USDA=1.639
NC_035094.1	25581829	.	A	T	.	.	MAF_USDA=4.098
NC_035094.1	25581909	.	T	C	.	.	MAF_INRAE=22.785;MAF_USDA=17.647
NC_035094.1	25581936	.	G	A	.	.	MAF_INRAE=10.526;MAF_USDA=5.882
NC_035094.1	25581937	.	A	T	.	.	MAF_INRAE=20.253;MAF_USDA=11.176
NC_035094.1	25581961	.	A	T	.	.	MAF_INRAE=20.886;MAF_USDA=17.059
NC_035094.1	25582001	.	G	A	.	.	MAF_USDA=2.542
NC_035094.1	25582003	.	C	T	.	.	MAF_INRAE=17.089;MAF_USDA=11.585
NC_035094.1	25582250	.	G	A	.	.	MAF_INRAE=23.418;MAF_USDA=18.824
NC_035094.1	25582295	.	C	A	.	.	MAF_INRAE=42.405;MAF_USDA=45.294
NC_035094.1	25582317	.	G	A	.	.	MAF_INRAE=32.911;MAF_USDA=44.706
NC_035094.1	25582339	.	C	A	.	.	MAF_INRAE=32.911;MAF_USDA=44.706
NC_035094.1	25582390	.	T	C	.	.	MAF_INRAE=22.785;MAF_USDA=18.824
NC_035094.1	25582453	.	T	C	.	.	MAF_INRAE=23.418;MAF_USDA=17.647
NC_035094.1	25582461	.	G	A	.	.	MAF_INRAE=45.57;MAF_USDA=36.471
NC_035094.1	25582466	.	C	T	.	.	MAF_INRAE=21.519;MAF_USDA=10.0
NC_035094.1	25582483	.	T	C	.	.	MAF_INRAE=32.911;MAF_USDA=44.118
NC_035094.1	25582510	.	T	A	.	.	MAF_USDA=4.167
NC_035094.1	25582518	.	A	G	.	.	MAF_INRAE=24.684;MAF_USDA=17.647
NC_035094.1	25582522	.	G	T	.	.	MAF_INRAE=10.0;MAF_USDA=24.118
NC_035094.1	25582533	.	T	G	.	.	MAF_INRAE=22.152;MAF_USDA=8.824
NC_035094.1	25582595	.	A	T	.	.	MAF_USDA=1.639
NC_035094.1	25582613	.	G	A	.	.	MAF_USDA=4.098
NC_035094.1	25582622	.	G	C	.	.	MAF_INRAE=24.051;MAF_USDA=18.824
NC_035094.1	25582627	.	A	C	.	.	MAF_INRAE=8.861;MAF_USDA=24.118
NC_035094.1	25582633	.	G	A	.	.	MAF_USDA=1.639
NC_035094.1	25582729	.	C	A	.	.	MAF_INRAE=7.595;MAF_USDA=2.083
NC_035094.1	25582768	.	C	T	.	.	MAF_INRAE=9.494;MAF_USDA=23.529
NC_035094.1	25582836	.	C	A	.	.	MAF_INRAE=22.785;MAF_USDA=18.824
NC_035094.1	25582849	.	T	C	.	.	MAF_USDA=1.639
NC_035094.1	25582939	.	A	G	.	.	MAF_INRAE=23.333;MAF_USDA=17.059
NC_035094.1	25582973	.	C	T	.	.	MAF_USDA=5.738
NC_035094.1	25582988	.	G	A	.	.	MAF_USDA=5.738
NC_035094.1	25582998	.	G	T	.	.	MAF_INRAE=4.43
NC_035094.1	25583148	.	G	T	.	.	MAF_INRAE=22.785;MAF_USDA=29.167
NC_035094.1	25583168	.	T	G	.	.	MAF_INRAE=22.785;MAF_USDA=17.647
NC_035094.1	25583264	.	A	T	.	.	MAF_INRAE=22.785;MAF_USDA=18.235
NC_035094.1	25583324	.	G	A	.	.	MAF_INRAE=24.051;MAF_USDA=17.857
NC_035094.1	25583350	.	G	T	.	.	MAF_USDA=5.738
NC_035094.1	25583351	.	A	C	.	.	MAF_INRAE=33.544;MAF_USDA=42.941
NC_035094.1	25583417	.	G	T	.	.	MAF_USDA=12.5
NC_035094.1	25583425	.	G	A	.	.	MAF_INRAE=24.167;MAF_USDA=18.235
NC_035094.1	25583443	.	A	T	.	.	MAF_INRAE=12.025;MAF_USDA=8.235
NC_035094.1	25583448	.	A	T	.	.	MAF_INRAE=8.861;MAF_USDA=4.918
NC_035094.1	25583465	.	C	T	.	.	MAF_USDA=6.25
NC_035094.1	25583466	.	G	A	.	.	MAF_USDA=6.557
NC_035094.1	25583477	.	G	A	.	.	MAF_USDA=21.765
NC_035094.1	25583513	.	T	G	.	.	MAF_USDA=25.294
NC_035094.1	25583560	.	G	T	.	.	MAF_USDA=2.459
NC_035094.1	25583562	.	A	T	.	.	MAF_INRAE=21.519;MAF_USDA=17.059
NC_035094.1	25583577	.	C	T	.	.	MAF_INRAE=22.785;MAF_USDA=17.059
NC_035094.1	25583664	.	G	A	.	.	MAF_INRAE=33.544;MAF_USDA=49.412
NC_035094.1	25583724	.	C	T	.	.	MAF_INRAE=11.667;MAF_USDA=14.583
NC_035094.1	25583792	.	C	T	.	.	MAF_INRAE=10.526;MAF_USDA=5.952
NC_035094.1	25583806	.	G	A	.	.	MAF_INRAE=23.418;MAF_USDA=18.452
NC_035094.1	25583859	.	C	A	.	.	MAF_INRAE=20.886;MAF_USDA=12.353
NC_035094.1	25583887	.	C	G	.	.	MAF_INRAE=5.263
NC_035094.1	25583901	.	A	C	.	.	MAF_USDA=3.279
NC_035094.1	25583903	.	A	T	.	.	MAF_USDA=3.279
NC_035094.1	25583948	.	A	G	.	.	MAF_USDA=2.459
NC_035094.1	25583972	.	G	A	.	.	MAF_INRAE=8.861;MAF_USDA=21.765
NC_035094.1	25583988	.	C	T	.	.	MAF_INRAE=10.526;MAF_USDA=5.882
NC_035094.1	25584065	.	C	A	.	.	MAF_INRAE=9.494;MAF_USDA=14.118
NC_035094.1	25584080	.	G	A	.	.	MAF_USDA=3.279
NC_035094.1	25584085	.	T	C	.	.	MAF_USDA=1.639
NC_035094.1	25584118	.	A	T	.	.	MAF_INRAE=10.833;MAF_USDA=25.0
NC_035094.1	25584218	.	G	T	.	.	MAF_INRAE=8.861;MAF_USDA=2.353
NC_035094.1	25584318	.	G	A	.	.	MAF_USDA=1.639
NC_035094.1	25584351	.	A	T	.	.	MAF_INRAE=22.785;MAF_USDA=19.412
NC_035094.1	25584425	.	T	G	.	.	MAF_USDA=1.639
NC_035094.1	25584429	.	A	C	.	.	MAF_USDA=5.738
NC_035094.1	25584508	.	G	T	.	.	MAF_USDA=4.098
NC_035094.1	25584647	.	A	C	.	.	MAF_INRAE=8.861;MAF_USDA=1.695
NC_035094.1	25584679	.	T	A	.	.	MAF_INRAE=5.696;MAF_USDA=16.667
NC_035094.1	25584706	.	G	C	.	.	MAF_USDA=6.557
NC_035094.1	25584756	.	G	T	.	.	MAF_USDA=6.25
NC_035094.1	25584806	.	C	G	.	.	MAF_INRAE=24.051;MAF_USDA=18.824
NC_035094.1	25584819	.	C	T	.	.	MAF_INRAE=9.494;MAF_USDA=5.357
NC_035094.1	25584830	.	C	T	.	.	MAF_INRAE=13.924;MAF_USDA=2.459
NC_035094.1	25584862	.	G	A	.	.	MAF_USDA=4.098
NC_035094.1	25584971	.	A	T	.	.	MAF_INRAE=24.051;MAF_USDA=18.235
NC_035094.1	25585006	.	G	A	.	.	MAF_INRAE=20.886;MAF_USDA=12.941
NC_035094.1	25585053	.	C	T	.	.	MAF_USDA=7.377
NC_035094.1	25585085	.	G	A	.	.	MAF_INRAE=24.051;MAF_USDA=19.048
NC_035094.1	25585089	.	G	A	.	.	MAF_USDA=1.667
NC_035094.1	25585103	.	G	A	.	.	MAF_INRAE=21.519;MAF_USDA=9.524
NC_035094.1	25585118	.	C	A	.	.	MAF_INRAE=17.089;MAF_USDA=6.25
NC_035094.1	25585140	.	T	A	.	.	MAF_INRAE=24.051;MAF_USDA=18.824
NC_035094.1	25585143	.	T	G	.	.	MAF_USDA=1.667
NC_035094.1	25585149	.	T	G	.	.	MAF_INRAE=24.051;MAF_USDA=18.824
NC_035094.1	25585333	.	T	G	.	.	MAF_INRAE=5.696;MAF_USDA=16.667
NC_035094.1	25585345	.	C	T	.	.	MAF_INRAE=23.418;MAF_USDA=18.824
NC_035094.1	25585371	.	T	G	.	.	MAF_INRAE=10.526;MAF_USDA=5.882
NC_035094.1	25585391	.	A	G	.	.	MAF_INRAE=23.418;MAF_USDA=18.824
NC_035094.1	25585404	.	G	A	.	.	MAF_USDA=2.459
NC_035094.1	25585444	.	T	C	.	.	MAF_USDA=4.918
NC_035094.1	25585462	.	C	T	.	.	MAF_INRAE=5.263;MAF_USDA=4.918
NC_035094.1	25585485	.	A	G	.	.	MAF_INRAE=24.051;MAF_USDA=18.235
NC_035094.1	25585500	.	A	G	.	.	MAF_INRAE=32.911;MAF_USDA=48.824
NC_035094.1	25585679	.	C	G	.	.	MAF_INRAE=23.418;MAF_USDA=19.412
NC_035094.1	25585823	.	C	T	.	.	MAF_INRAE=5.263
NC_035094.1	25585832	.	G	A	.	.	MAF_INRAE=5.263
NC_035094.1	25585902	.	G	A	.	.	MAF_INRAE=24.051;MAF_USDA=18.824
NC_035094.1	25585924	.	G	C	.	.	MAF_INRAE=21.519;MAF_USDA=12.941
NC_035094.1	25585958	.	C	G	.	.	MAF_USDA=1.639
NC_035094.1	25585988	.	T	A	.	.	MAF_INRAE=8.861;MAF_USDA=22.941
NC_035094.1	25585995	.	G	T	.	.	MAF_USDA=1.639
NC_035094.1	25586018	.	G	A	.	.	MAF_INRAE=21.519;MAF_USDA=10.0
NC_035094.1	25586035	.	A	G	.	.	MAF_INRAE=24.051;MAF_USDA=18.824
NC_035094.1	25586046	.	G	C	.	.	MAF_USDA=1.639
NC_035094.1	25586073	.	G	C	.	.	MAF_INRAE=7.5;MAF_USDA=8.824
NC_035094.1	25586164	.	A	G	.	.	MAF_USDA=4.098
NC_035094.1	25586166	.	G	C	.	.	MAF_INRAE=39.167;MAF_USDA=14.118
NC_035094.1	25586183	.	C	A	.	.	MAF_INRAE=7.895;MAF_USDA=6.471
NC_035094.1	25586184	.	T	C	.	.	MAF_USDA=2.459
NC_035094.1	25586188	.	C	A	.	.	MAF_INRAE=5.833;MAF_USDA=2.459
NC_035094.1	25586221	.	G	A	.	.	MAF_INRAE=20.886;MAF_USDA=12.941
NC_035094.1	25586246	.	G	T	.	.	MAF_INRAE=10.526;MAF_USDA=5.882
NC_035094.1	25586253	.	T	C	.	.	MAF_USDA=1.639
NC_035094.1	25586294	.	C	A	.	.	MAF_USDA=4.098
NC_035094.1	25586306	.	T	C	.	.	MAF_INRAE=24.051;MAF_USDA=19.412
NC_035094.1	25586347	.	A	T	.	.	MAF_INRAE=24.051;MAF_USDA=17.647
NC_035094.1	25586361	.	C	T	.	.	MAF_USDA=2.459
NC_035094.1	25586404	.	A	T	.	.	MAF_INRAE=24.051;MAF_USDA=31.25
NC_035094.1	25586406	.	T	G	.	.	MAF_INRAE=16.456;MAF_USDA=6.25
NC_035094.1	25586446	.	T	G	.	.	MAF_USDA=8.197
NC_035094.1	25586457	.	C	T	.	.	MAF_USDA=7.377
NC_035094.1	25586465	.	A	C	.	.	MAF_INRAE=2.5
NC_035094.1	25586469	.	G	A	.	.	MAF_INRAE=15.19;MAF_USDA=15.294
NC_035094.1	25586483	.	A	T	.	.	MAF_INRAE=23.418;MAF_USDA=16.071
NC_035094.1	25586485	.	A	T	.	.	MAF_INRAE=24.167;MAF_USDA=15.882
NC_035094.1	25586517	.	C	A	.	.	MAF_INRAE=23.418;MAF_USDA=18.235
NC_035094.1	25586589	.	C	T	.	.	MAF_INRAE=22.785;MAF_USDA=19.048
NC_035094.1	25586629	.	T	G	.	.	MAF_INRAE=8.861;MAF_USDA=24.405
NC_035094.1	25586640	.	T	A	.	.	MAF_INRAE=24.051;MAF_USDA=18.824
NC_035094.1	25586693	.	G	T	.	.	MAF_USDA=2.459
NC_035094.1	25586728	.	A	C	.	.	MAF_USDA=2.459
NC_035094.1	25586815	.	T	C	.	.	MAF_INRAE=23.418;MAF_USDA=18.824
NC_035094.1	25586883	.	G	C	.	.	MAF_USDA=7.377
NC_035094.1	25586957	.	G	C	.	.	MAF_INRAE=24.051;MAF_USDA=18.824
NC_035094.1	25587066	.	G	A	.	.	MAF_INRAE=24.051;MAF_USDA=18.824
NC_035094.1	25587132	.	T	C	.	.	MAF_INRAE=12.025;MAF_USDA=8.824
NC_035094.1	25587166	.	C	T	.	.	MAF_INRAE=21.053;MAF_USDA=19.412
NC_035094.1	25587217	.	C	T	.	.	MAF_INRAE=32.911;MAF_USDA=45.882
NC_035094.1	25587218	.	G	A	.	.	MAF_INRAE=35.0;MAF_USDA=44.706
NC_035094.1	25587272	.	C	T	.	.	MAF_INRAE=24.051;MAF_USDA=20.0
NC_035094.1	25587308	.	T	C	.	.	MAF_INRAE=12.025;MAF_USDA=8.824
NC_035094.1	25587310	.	G	A	.	.	MAF_USDA=1.639
NC_035094.1	25587311	.	G	A	.	.	MAF_USDA=1.639
NC_035094.1	25587312	.	T	A	.	.	MAF_USDA=1.639
NC_035094.1	25587313	.	C	T	.	.	MAF_INRAE=24.051;MAF_USDA=18.824
NC_035094.1	25587391	.	A	C	.	.	MAF_USDA=1.639
NC_035094.1	25587417	.	T	A	.	.	MAF_INRAE=21.519;MAF_USDA=12.353
NC_035094.1	25587422	.	A	C	.	.	MAF_INRAE=21.053;MAF_USDA=18.235
NC_035094.1	25587438	.	T	A	.	.	MAF_INRAE=24.051;MAF_USDA=18.235
NC_035094.1	25587475	.	C	A	.	.	MAF_INRAE=24.684;MAF_USDA=18.235
NC_035094.1	25587489	.	C	A	.	.	MAF_INRAE=5.696;MAF_USDA=10.417
NC_035094.1	25587509	.	T	G	.	.	MAF_INRAE=24.684;MAF_USDA=18.235
NC_035094.1	25587572	.	A	C	.	.	MAF_INRAE=23.418;MAF_USDA=18.824
NC_035094.1	25587601	.	A	C	.	.	MAF_INRAE=32.911;MAF_USDA=42.941
NC_035094.1	25587606	.	C	T	.	.	MAF_INRAE=24.051;MAF_USDA=19.412
NC_035094.1	25587666	.	C	A	.	.	MAF_INRAE=10.526;MAF_USDA=5.882
NC_035094.1	25587682	.	A	G	.	.	MAF_INRAE=24.051;MAF_USDA=18.235
NC_035094.1	25587737	.	T	C	.	.	MAF_USDA=1.639
NC_035094.1	25587743	.	C	A	.	.	MAF_INRAE=23.418;MAF_USDA=18.824
NC_035094.1	25587764	.	T	A	.	.	MAF_INRAE=5.263
NC_035094.1	25587811	.	A	C	.	.	MAF_INRAE=23.418;MAF_USDA=18.824
NC_035094.1	25587966	.	A	C	.	.	MAF_INRAE=24.051;MAF_USDA=18.824
NC_035094.1	25588207	.	C	A	.	.	MAF_INRAE=15.823;MAF_USDA=6.25
NC_035094.1	25588281	.	C	T	.	.	MAF_INRAE=18.333;MAF_USDA=6.25
NC_035094.1	25588327	.	G	A	.	.	MAF_INRAE=5.833;MAF_USDA=6.471
NC_035094.1	25588359	.	T	A	.	.	MAF_USDA=6.557
NC_035094.1	25588437	.	G	A	.	.	MAF_INRAE=24.051;MAF_USDA=18.824
NC_035094.1	25588480	.	C	T	.	.	MAF_INRAE=24.051;MAF_USDA=18.824
NC_035094.1	25588532	.	T	C	.	.	MAF_INRAE=10.526
NC_035094.1	25588537	.	A	T	.	.	MAF_INRAE=22.785;MAF_USDA=18.824
NC_035094.1	25588623	.	G	T	.	.	MAF_INRAE=24.051;MAF_USDA=18.824
NC_035094.1	25588658	.	G	A	.	.	MAF_INRAE=24.051;MAF_USDA=31.25
NC_035094.1	25588701	.	T	A	.	.	MAF_INRAE=21.519;MAF_USDA=12.941
NC_035094.1	25588739	.	C	G	.	.	MAF_INRAE=24.051;MAF_USDA=18.235
NC_035094.1	25588808	.	T	C	.	.	MAF_INRAE=9.494;MAF_USDA=23.529
NC_035094.1	25588828	.	A	G	.	.	MAF_INRAE=23.418;MAF_USDA=18.235
NC_035094.1	25588845	.	G	A	.	.	MAF_INRAE=23.418;MAF_USDA=18.235
NC_035094.1	25588973	.	G	C	.	.	MAF_INRAE=24.051;MAF_USDA=18.824
NC_035094.1	25589026	.	C	T	.	.	MAF_USDA=6.557
NC_035094.1	25589083	.	C	T	.	.	MAF_INRAE=12.025;MAF_USDA=18.75
NC_035094.1	25589109	.	G	A	.	.	MAF_INRAE=46.203;MAF_USDA=34.118
NC_035094.1	25589117	.	G	T	.	.	MAF_INRAE=24.051;MAF_USDA=19.412
NC_035094.1	25589178	.	A	T	.	.	MAF_INRAE=24.051;MAF_USDA=18.824
NC_035094.1	25589180	.	C	A	.	.	MAF_INRAE=25.0;MAF_USDA=18.235
NC_035094.1	25589212	.	C	T	.	.	MAF_INRAE=32.911;MAF_USDA=42.353
NC_035094.1	25589248	.	G	A	.	.	MAF_INRAE=45.57;MAF_USDA=36.471
NC_035094.1	25589291	.	T	C	.	.	MAF_INRAE=5.263
NC_035094.1	25589330	.	T	A	.	.	MAF_INRAE=24.051;MAF_USDA=18.824
NC_035094.1	25589332	.	C	T	.	.	MAF_INRAE=25.0;MAF_USDA=18.824
NC_035094.1	25589374	.	T	G	.	.	MAF_USDA=3.279
NC_035094.1	25589377	.	C	A	.	.	MAF_INRAE=10.526;MAF_USDA=6.471
NC_035094.1	25589378	.	C	A	.	.	MAF_INRAE=25.0;MAF_USDA=18.235
NC_035094.1	25589481	.	G	A	.	.	MAF_INRAE=36.076;MAF_USDA=14.706
NC_035094.1	25589544	.	C	T	.	.	MAF_USDA=6.557
NC_035094.1	25589588	.	C	A	.	.	MAF_INRAE=20.253;MAF_USDA=8.824
NC_035094.1	25589636	.	A	G	.	.	MAF_USDA=6.557
NC_035094.1	25589690	.	T	C	.	.	MAF_INRAE=9.494;MAF_USDA=24.118
NC_035094.1	25589709	.	T	G	.	.	MAF_INRAE=7.5;MAF_USDA=8.824
NC_035094.1	25589720	.	A	G	.	.	MAF_INRAE=21.519;MAF_USDA=18.235
NC_035094.1	25589885	.	T	G	.	.	MAF_USDA=12.5
NC_035094.1	25589887	.	C	A	.	.	MAF_INRAE=14.167;MAF_USDA=14.583
NC_035094.1	25589895	.	C	T	.	.	MAF_USDA=16.667
NC_035094.1	25589901	.	T	A	.	.	MAF_USDA=1.639
NC_035094.1	25589903	.	T	G	.	.	MAF_USDA=4.098
NC_035094.1	25589951	.	C	T	.	.	MAF_INRAE=20.886;MAF_USDA=12.353
NC_035094.1	25590035	.	G	T	.	.	MAF_INRAE=6.962;MAF_USDA=18.824
NC_035094.1	25590106	.	C	T	.	.	MAF_INRAE=21.519;MAF_USDA=9.412
NC_035094.1	25590116	.	C	G	.	.	MAF_INRAE=24.051;MAF_USDA=19.412
NC_035094.1	25590121	.	G	A	.	.	MAF_INRAE=12.025;MAF_USDA=6.471
NC_035094.1	25590130	.	T	A	.	.	MAF_INRAE=24.051;MAF_USDA=19.412
NC_035094.1	25590200	.	C	A	.	.	MAF_INRAE=10.526;MAF_USDA=5.882
NC_035094.1	25590220	.	G	T	.	.	MAF_USDA=2.459
NC_035094.1	25590241	.	A	G	.	.	MAF_USDA=27.083
NC_035094.1	25590351	.	T	G	.	.	MAF_INRAE=8.861;MAF_USDA=14.118
NC_035094.1	25590370	.	C	T	.	.	MAF_INRAE=10.127;MAF_USDA=5.294
NC_035094.1	25590413	.	G	A	.	.	MAF_INRAE=10.127;MAF_USDA=5.294
NC_035094.1	25590501	.	C	A	.	.	MAF_USDA=5.882
NC_035094.1	25591073	.	T	A	.	.	MAF_USDA=7.059
NC_035094.1	25591116	.	A	C	.	.	MAF_INRAE=3.797;MAF_USDA=2.083
NC_035094.1	25591155	.	T	A	.	.	MAF_INRAE=24.051;MAF_USDA=18.824
NC_035094.1	25591178	.	C	T	.	.	MAF_USDA=1.639
NC_035094.1	25591182	.	A	G	.	.	MAF_INRAE=12.025;MAF_USDA=8.824
NC_035094.1	25591192	.	C	T	.	.	MAF_INRAE=12.025;MAF_USDA=6.471
NC_035094.1	25591208	.	T	G	.	.	MAF_USDA=1.639
NC_035094.1	25591259	.	C	T	.	.	MAF_INRAE=10.526;MAF_USDA=5.294
NC_035094.1	25591414	.	A	C	.	.	MAF_INRAE=23.418;MAF_USDA=17.647
NC_035094.1	25591434	.	C	A	.	.	MAF_INRAE=6.667;MAF_USDA=6.471
NC_035094.1	25591463	.	G	A	.	.	MAF_USDA=6.667
NC_035094.1	25591510	.	T	A	.	.	MAF_INRAE=24.051;MAF_USDA=19.412
NC_035094.1	25591552	.	A	C	.	.	MAF_USDA=2.459
NC_035094.1	25591624	.	C	A	.	.	MAF_INRAE=23.418;MAF_USDA=18.235
NC_035094.1	25591686	.	C	T	.	.	MAF_USDA=1.639
NC_035094.1	25591696	.	C	A	.	.	MAF_INRAE=10.526;MAF_USDA=5.294
NC_035094.1	25591698	.	G	T	.	.	MAF_USDA=5.294
NC_035094.1	25591764	.	C	T	.	.	MAF_INRAE=24.051;MAF_USDA=19.412
NC_035094.1	25591775	.	G	A	.	.	MAF_INRAE=10.526
NC_035094.1	25591808	.	G	A	.	.	MAF_INRAE=12.025;MAF_USDA=8.235
NC_035094.1	25591826	.	G	T	.	.	MAF_INRAE=23.418;MAF_USDA=18.824
NC_035094.1	25591855	.	C	T	.	.	MAF_USDA=1.639
NC_035094.1	25591939	.	T	C	.	.	MAF_INRAE=12.025;MAF_USDA=10.588
NC_035094.1	25591965	.	A	G	.	.	MAF_USDA=1.639
NC_035094.1	25591966	.	C	T	.	.	MAF_INRAE=20.886;MAF_USDA=9.412
NC_035094.1	25592000	.	G	T	.	.	MAF_INRAE=35.443;MAF_USDA=2.542
NC_035094.1	25592050	.	G	T	.	.	MAF_INRAE=23.418;MAF_USDA=18.235
NC_035094.1	25592082	.	A	C	.	.	MAF_INRAE=13.158;MAF_USDA=6.471
NC_035094.1	25592089	.	C	A	.	.	MAF_INRAE=5.696;MAF_USDA=10.0
NC_035094.1	25592101	.	T	C	.	.	MAF_INRAE=13.158;MAF_USDA=5.882
NC_035094.1	25592113	.	G	A	.	.	MAF_USDA=1.639
NC_035094.1	25592120	.	C	T	.	.	MAF_INRAE=9.494;MAF_USDA=4.706
NC_035094.1	25592132	.	T	G	.	.	MAF_INRAE=24.051;MAF_USDA=18.824
NC_035094.1	25592180	.	A	C	.	.	MAF_INRAE=24.051;MAF_USDA=18.824
NC_035094.1	25592184	.	G	A	.	.	MAF_USDA=1.639
NC_035094.1	25592221	.	C	T	.	.	MAF_INRAE=23.418;MAF_USDA=18.824
NC_035094.1	25592229	.	C	A	.	.	MAF_INRAE=40.506;MAF_USDA=35.882
NC_035094.1	25592231	.	T	G	.	.	MAF_INRAE=14.167;MAF_USDA=8.824
NC_035094.1	25592271	.	C	A	.	.	MAF_INRAE=9.494;MAF_USDA=23.529
NC_035094.1	25592309	.	A	C	.	.	MAF_INRAE=5.696;MAF_USDA=10.417
NC_035094.1	25592323	.	G	A	.	.	MAF_INRAE=15.789;MAF_USDA=4.918
NC_035094.1	25592352	.	C	T	.	.	MAF_INRAE=24.684;MAF_USDA=17.059
NC_035094.1	25592376	.	C	T	.	.	MAF_INRAE=5.696;MAF_USDA=9.412
NC_035094.1	25592393	.	A	T	.	.	MAF_INRAE=24.051;MAF_USDA=18.235
NC_035094.1	25592409	.	G	A	.	.	MAF_INRAE=8.861;MAF_USDA=12.941
NC_035094.1	25592424	.	G	A	.	.	MAF_INRAE=8.861;MAF_USDA=12.353
NC_035094.1	25592455	.	C	T	.	.	MAF_INRAE=10.526;MAF_USDA=6.471
NC_035094.1	25592489	.	G	A	.	.	MAF_USDA=3.279
NC_035094.1	25592519	.	C	T	.	.	MAF_INRAE=6.962;MAF_USDA=18.824
NC_035094.1	25592536	.	C	T	.	.	MAF_INRAE=8.861;MAF_USDA=12.353
NC_035094.1	25592705	.	C	T	.	.	MAF_INRAE=23.333;MAF_USDA=8.824
NC_035094.1	25592735	.	G	A	.	.	MAF_USDA=8.197
NC_035094.1	25592887	.	C	T	.	.	MAF_INRAE=5.263
NC_035094.1	25593063	.	G	A	.	.	MAF_INRAE=41.139;MAF_USDA=34.706
NC_035094.1	25593126	.	T	G	.	.	MAF_INRAE=22.785;MAF_USDA=19.412
NC_035094.1	25593237	.	G	C	.	.	MAF_INRAE=4.167;MAF_USDA=16.667
NC_035094.1	25593324	.	G	A	.	.	MAF_INRAE=9.494;MAF_USDA=4.706
NC_035094.1	25593382	.	C	A	.	.	MAF_USDA=1.639
NC_035094.1	25593383	.	A	T	.	.	MAF_USDA=1.639
NC_035094.1	25593390	.	A	T	.	.	MAF_INRAE=6.962;MAF_USDA=21.176
NC_035094.1	25593406	.	G	T	.	.	MAF_USDA=1.639
NC_035094.1	25593424	.	T	A	.	.	MAF_INRAE=9.494;MAF_USDA=24.118
NC_035094.1	25593455	.	T	G	.	.	MAF_INRAE=6.667;MAF_USDA=6.471
NC_035094.1	25593483	.	T	A	.	.	MAF_INRAE=21.519;MAF_USDA=12.941
NC_035094.1	25593531	.	T	C	.	.	MAF_INRAE=24.051;MAF_USDA=19.412
NC_035094.1	25593558	.	C	T	.	.	MAF_USDA=1.639
NC_035094.1	25593581	.	T	C	.	.	MAF_INRAE=5.696;MAF_USDA=10.417
NC_035094.1	25593756	.	T	C	.	.	MAF_USDA=4.167
NC_035094.1	25594032	.	T	G	.	.	MAF_USDA=14.583
NC_035094.1	25594709	.	G	A	.	.	MAF_INRAE=42.105;MAF_USDA=30.0
NC_035094.1	25594721	.	A	G	.	.	MAF_USDA=1.639
NC_035094.1	25594740	.	C	A	.	.	MAF_USDA=2.459
NC_035094.1	25594782	.	G	T	.	.	MAF_USDA=4.918
NC_035094.1	25594804	.	G	T	.	.	MAF_INRAE=32.911;MAF_USDA=42.353
NC_035094.1	25594852	.	G	C	.	.	MAF_INRAE=26.316;MAF_USDA=42.353
NC_035094.1	25594928	.	G	T	.	.	MAF_INRAE=10.526;MAF_USDA=5.882
NC_035094.1	25594963	.	G	T	.	.	MAF_INRAE=32.911;MAF_USDA=43.529
NC_035094.1	25595067	.	C	T	.	.	MAF_INRAE=32.911;MAF_USDA=45.238
NC_035094.1	25595160	.	G	C	.	.	MAF_INRAE=8.861;MAF_USDA=24.405
NC_035094.1	25595184	.	T	C	.	.	MAF_INRAE=20.886;MAF_USDA=11.905
NC_035094.1	25595224	.	G	A	.	.	MAF_INRAE=9.494;MAF_USDA=5.357
NC_035094.1	25595227	.	C	G	.	.	MAF_INRAE=20.253;MAF_USDA=8.929
NC_035094.1	25595267	.	G	A	.	.	MAF_USDA=4.167
NC_035094.1	25595312	.	G	C	.	.	MAF_INRAE=21.519;MAF_USDA=9.524
NC_035094.1	25595341	.	A	G	.	.	MAF_INRAE=13.924;MAF_USDA=5.0
NC_035094.1	25595372	.	G	T	.	.	MAF_INRAE=32.911
NC_035094.1	25595399	.	G	A	.	.	MAF_USDA=3.39
NC_035094.1	25595464	.	G	C	.	.	MAF_INRAE=8.861;MAF_USDA=14.286
NC_035094.1	25595520	.	C	T	.	.	MAF_USDA=1.667
NC_035094.1	25595542	.	G	T	.	.	MAF_INRAE=10.526;MAF_USDA=6.548
NC_035094.1	25595590	.	A	C	.	.	MAF_INRAE=9.494;MAF_USDA=4.167
NC_035094.1	25595695	.	G	A	.	.	MAF_USDA=3.333
NC_035094.1	25595735	.	C	T	.	.	MAF_INRAE=5.696;MAF_USDA=9.524
NC_035094.1	25595804	.	G	C	.	.	MAF_USDA=1.667
NC_035094.1	25595922	.	C	G	.	.	MAF_USDA=1.667
NC_035094.1	25595926	.	G	A	.	.	MAF_USDA=4.167
NC_035094.1	25596024	.	C	T	.	.	MAF_INRAE=2.5
NC_035094.1	25596028	.	G	C	.	.	MAF_INRAE=23.333;MAF_USDA=9.524
NC_035094.1	25596052	.	C	A	.	.	MAF_INRAE=39.241;MAF_USDA=30.357
NC_035094.1	25596174	.	T	G	.	.	MAF_USDA=7.5
NC_035094.1	25596183	.	C	T	.	.	MAF_INRAE=36.709;MAF_USDA=14.881
NC_035094.1	25596328	.	A	G	.	.	MAF_INRAE=32.911;MAF_USDA=44.643
NC_035094.1	25596373	.	T	A	.	.	MAF_INRAE=32.911;MAF_USDA=42.857
NC_035094.1	25596375	.	G	T	.	.	MAF_INRAE=4.167;MAF_USDA=19.048
NC_035094.1	25596433	.	T	A	.	.	MAF_INRAE=20.886;MAF_USDA=18.75
NC_035094.1	25596434	.	T	A	.	.	MAF_INRAE=10.526;MAF_USDA=5.952
NC_035094.1	25596488	.	T	C	.	.	MAF_INRAE=8.861;MAF_USDA=23.81
NC_035094.1	25596501	.	C	T	.	.	MAF_USDA=12.5
NC_035094.1	25596502	.	C	G	.	.	MAF_USDA=12.5
NC_035094.1	25596503	.	T	A	.	.	MAF_USDA=12.5
NC_035094.1	25596505	.	T	C	.	.	MAF_USDA=12.5
NC_035094.1	25596536	.	T	C	.	.	MAF_INRAE=20.253;MAF_USDA=18.75
NC_035094.1	25596562	.	G	T	.	.	MAF_INRAE=7.5
NC_035094.1	25596615	.	G	A	.	.	MAF_INRAE=6.962;MAF_USDA=18.452
NC_035094.1	25596651	.	C	A	.	.	MAF_INRAE=10.526;MAF_USDA=5.952
NC_035094.1	25596699	.	A	G	.	.	MAF_INRAE=5.263;MAF_USDA=2.5
NC_035094.1	25596710	.	A	C	.	.	MAF_USDA=1.667
NC_035094.1	25596765	.	C	T	.	.	MAF_INRAE=6.962;MAF_USDA=17.857
NC_035094.1	25596884	.	T	C	.	.	MAF_USDA=27.381
NC_035094.1	25596887	.	C	T	.	.	MAF_USDA=6.667
NC_035094.1	25596890	.	A	C	.	.	MAF_USDA=2.5
NC_035094.1	25596894	.	C	T	.	.	MAF_USDA=7.5
NC_035094.1	25596904	.	C	T	.	.	MAF_INRAE=26.316;MAF_USDA=42.262
NC_035094.1	25596943	.	G	A	.	.	MAF_USDA=45.833
NC_035094.1	25596944	.	G	A	.	.	MAF_USDA=45.833
NC_035094.1	25596980	.	G	T	.	.	MAF_USDA=1.667
NC_035094.1	25596991	.	T	C	.	.	MAF_USDA=14.167
NC_035094.1	25597034	.	G	T	.	.	MAF_USDA=2.083
NC_035094.1	25597059	.	C	T	.	.	MAF_INRAE=32.911;MAF_USDA=43.529
NC_035094.1	25597060	.	A	G	.	.	MAF_INRAE=35.0;MAF_USDA=43.529
NC_035094.1	25597174	.	G	T	.	.	MAF_USDA=1.639
NC_035094.1	25597280	.	C	T	.	.	MAF_INRAE=32.911;MAF_USDA=44.048
NC_035094.1	25597366	.	T	A	.	.	MAF_INRAE=8.861;MAF_USDA=23.81
NC_035094.1	25597426	.	C	T	.	.	MAF_INRAE=5.263;MAF_USDA=4.918
NC_035094.1	25597433	.	C	G	.	.	MAF_INRAE=38.608;MAF_USDA=14.706
NC_035094.1	25597592	.	T	C	.	.	MAF_USDA=20.833
NC_035094.1	25597593	.	T	A	.	.	MAF_USDA=31.25
NC_035094.1	25597631	.	T	G	.	.	MAF_INRAE=21.519;MAF_USDA=9.524
NC_035094.1	25597714	.	A	C	.	.	MAF_USDA=4.167
NC_035094.1	25597745	.	C	T	.	.	MAF_USDA=2.5
NC_035094.1	25597782	.	G	A	.	.	MAF_USDA=7.5
NC_035094.1	25597825	.	A	C	.	.	MAF_INRAE=32.911;MAF_USDA=43.452
NC_035094.1	25597848	.	T	C	.	.	MAF_USDA=2.5
NC_035094.1	25597849	.	T	G	.	.	MAF_INRAE=8.861;MAF_USDA=24.405
NC_035094.1	25597862	.	G	T	.	.	MAF_INRAE=5.696;MAF_USDA=9.524
NC_035094.1	25597879	.	A	T	.	.	MAF_INRAE=32.911;MAF_USDA=45.238
NC_035094.1	25597892	.	G	T	.	.	MAF_INRAE=6.962;MAF_USDA=18.452
NC_035094.1	25597910	.	C	A	.	.	MAF_INRAE=8.861;MAF_USDA=1.765
NC_035094.1	25597919	.	A	C	.	.	MAF_INRAE=33.544;MAF_USDA=42.941
NC_035094.1	25597928	.	A	G	.	.	MAF_INRAE=8.861;MAF_USDA=4.098
NC_035094.1	25597956	.	A	G	.	.	MAF_INRAE=8.861;MAF_USDA=14.706
NC_035094.1	25597957	.	C	T	.	.	MAF_USDA=4.918
NC_035094.1	25598014	.	G	T	.	.	MAF_INRAE=32.911;MAF_USDA=42.941
NC_035094.1	25598023	.	A	C	.	.	MAF_INRAE=21.519;MAF_USDA=9.412
NC_035094.1	25598047	.	C	G	.	.	MAF_INRAE=8.861;MAF_USDA=4.706
NC_035094.1	25598074	.	C	A	.	.	MAF_INRAE=6.962;MAF_USDA=20.0
NC_035094.1	25598102	.	A	T	.	.	MAF_USDA=1.639
NC_035094.1	25598145	.	C	T	.	.	MAF_USDA=4.167
NC_035094.1	25598176	.	T	G	.	.	MAF_INRAE=12.025;MAF_USDA=8.824
NC_035094.1	25598202	.	A	G	.	.	MAF_INRAE=41.139;MAF_USDA=35.294
NC_035094.1	25598277	.	A	C	.	.	MAF_USDA=14.754
NC_035094.1	25598281	.	T	C	.	.	MAF_INRAE=10.0;MAF_USDA=24.118
NC_035094.1	25598293	.	G	C	.	.	MAF_USDA=5.738
NC_035094.1	25598295	.	T	G	.	.	MAF_INRAE=8.861;MAF_USDA=25.294
NC_035094.1	25598297	.	T	C	.	.	MAF_INRAE=10.0;MAF_USDA=25.882
NC_035094.1	25598298	.	A	C	.	.	MAF_USDA=4.098
NC_035094.1	25598303	.	T	A	.	.	MAF_INRAE=10.526;MAF_USDA=5.294
NC_035094.1	25598305	.	T	A	.	.	MAF_USDA=5.882
NC_035094.1	25598338	.	C	T	.	.	MAF_USDA=3.279
NC_035094.1	25598425	.	A	T	.	.	MAF_USDA=5.738
NC_035094.1	25598443	.	C	T	.	.	MAF_INRAE=9.494;MAF_USDA=2.941
NC_035094.1	25598492	.	C	A	.	.	MAF_USDA=4.098
NC_035094.1	25598523	.	G	T	.	.	MAF_USDA=4.167
NC_035094.1	25598557	.	C	T	.	.	MAF_USDA=4.098
NC_035094.1	25598569	.	C	A	.	.	MAF_INRAE=39.873;MAF_USDA=30.588
NC_035094.1	25598656	.	C	T	.	.	MAF_USDA=5.738
NC_035094.1	25598661	.	A	T	.	.	MAF_INRAE=22.152;MAF_USDA=9.412
NC_035094.1	25598676	.	G	A	.	.	MAF_USDA=5.738
NC_035094.1	25598678	.	C	A	.	.	MAF_USDA=5.738
NC_035094.1	25598695	.	A	G	.	.	MAF_INRAE=9.494;MAF_USDA=4.706
NC_035094.1	25598828	.	G	T	.	.	MAF_USDA=4.167
NC_035094.1	25598876	.	G	A	.	.	MAF_INRAE=5.263;MAF_USDA=4.918
NC_035094.1	25598892	.	G	T	.	.	MAF_USDA=15.882
NC_035094.1	25598991	.	T	C	.	.	MAF_INRAE=9.494;MAF_USDA=4.706
NC_035094.1	25599011	.	C	A	.	.	MAF_USDA=6.557
NC_035094.1	25599014	.	G	T	.	.	MAF_INRAE=3.333;MAF_USDA=21.765
NC_035094.1	25599017	.	C	T	.	.	MAF_INRAE=35.0;MAF_USDA=45.294
NC_035094.1	25599021	.	T	C	.	.	MAF_USDA=4.918
NC_035094.1	25599048	.	G	A	.	.	MAF_USDA=1.639
NC_035094.1	25599073	.	A	C	.	.	MAF_INRAE=6.962;MAF_USDA=18.824
NC_035094.1	25599103	.	C	A	.	.	MAF_INRAE=9.494;MAF_USDA=4.706
NC_035094.1	25599112	.	T	A	.	.	MAF_INRAE=9.494;MAF_USDA=4.118
NC_035094.1	25599264	.	A	C	.	.	MAF_INRAE=12.025;MAF_USDA=8.824
NC_035094.1	25599269	.	A	G	.	.	MAF_INRAE=38.608;MAF_USDA=16.471
NC_035094.1	25599285	.	T	G	.	.	MAF_INRAE=32.911;MAF_USDA=43.529
NC_035094.1	25599291	.	T	G	.	.	MAF_USDA=6.557
NC_035094.1	25599372	.	C	G	.	.	MAF_USDA=1.639
NC_035094.1	25599375	.	A	C	.	.	MAF_USDA=4.098
NC_035094.1	25599383	.	C	A	.	.	MAF_INRAE=6.962;MAF_USDA=20.0
NC_035094.1	25599399	.	C	T	.	.	MAF_USDA=4.167
NC_035094.1	25599493	.	T	G	.	.	MAF_INRAE=6.962;MAF_USDA=20.588
NC_035094.1	25599499	.	A	G	.	.	MAF_USDA=2.459
NC_035094.1	25599555	.	T	G	.	.	MAF_INRAE=8.861;MAF_USDA=14.118
NC_035094.1	25599626	.	G	C	.	.	MAF_USDA=1.639
NC_035094.1	25599671	.	C	A	.	.	MAF_USDA=4.167
NC_035094.1	25599716	.	G	C	.	.	MAF_USDA=5.738
NC_035094.1	25599729	.	A	C	.	.	MAF_INRAE=21.519;MAF_USDA=8.824
NC_035094.1	25599742	.	T	C	.	.	MAF_INRAE=10.526;MAF_USDA=12.5
NC_035094.1	25599753	.	A	T	.	.	MAF_INRAE=32.911;MAF_USDA=44.706
NC_035094.1	25599779	.	T	G	.	.	MAF_USDA=2.459
NC_035094.1	25599781	.	G	A	.	.	MAF_USDA=1.639
NC_035094.1	25599807	.	C	T	.	.	MAF_USDA=4.098
NC_035094.1	25599847	.	C	T	.	.	MAF_INRAE=9.494;MAF_USDA=13.529
NC_035094.1	25599896	.	C	T	.	.	MAF_INRAE=15.789;MAF_USDA=20.588
NC_035094.1	25599971	.	G	A	.	.	MAF_INRAE=6.962;MAF_USDA=26.471
NC_035094.1	25600007	.	C	T	.	.	MAF_INRAE=10.526;MAF_USDA=5.882
NC_035094.1	25600012	.	C	T	.	.	MAF_USDA=1.639
NC_035094.1	25600013	.	G	A	.	.	MAF_INRAE=22.5;MAF_USDA=7.647
NC_035094.1	25600039	.	A	G	.	.	MAF_INRAE=8.861;MAF_USDA=24.118
NC_035094.1	25600076	.	A	G	.	.	MAF_USDA=1.639
NC_035094.1	25600149	.	T	A	.	.	MAF_INRAE=15.789;MAF_USDA=12.5
NC_035094.1	25600151	.	T	A	.	.	MAF_INRAE=35.0;MAF_USDA=45.833
NC_035094.1	25600160	.	A	G	.	.	MAF_USDA=1.639
NC_035094.1	25600185	.	C	T	.	.	MAF_USDA=1.639
NC_035094.1	25600350	.	G	A	.	.	MAF_USDA=5.738
NC_035094.1	25600387	.	T	C	.	.	MAF_INRAE=32.911;MAF_USDA=42.353
NC_035094.1	25600422	.	C	A	.	.	MAF_INRAE=5.696;MAF_USDA=5.882
NC_035094.1	25600524	.	C	T	.	.	MAF_USDA=1.639
NC_035094.1	25600541	.	G	A	.	.	MAF_USDA=12.5
NC_035094.1	25600612	.	G	A	.	.	MAF_INRAE=21.519;MAF_USDA=9.412
NC_035094.1	25600614	.	A	T	.	.	MAF_INRAE=32.911;MAF_USDA=44.706
NC_035094.1	25600753	.	T	C	.	.	MAF_USDA=4.098
NC_035094.1	25600804	.	C	A	.	.	MAF_INRAE=13.291;MAF_USDA=1.639
NC_035094.1	25600881	.	C	A	.	.	MAF_INRAE=49.367;MAF_USDA=24.118
NC_035094.1	25600940	.	G	A	.	.	MAF_INRAE=5.263
NC_035094.1	25600961	.	C	G	.	.	MAF_INRAE=38.608;MAF_USDA=14.706
NC_035094.1	25601233	.	A	T	.	.	MAF_INRAE=5.263
NC_035094.1	25601293	.	A	G	.	.	MAF_INRAE=20.886;MAF_USDA=37.059
NC_035094.1	25601382	.	G	A	.	.	MAF_USDA=4.098
NC_035094.1	25601526	.	T	A	.	.	MAF_INRAE=8.861;MAF_USDA=4.706
NC_035094.1	25601576	.	A	G	.	.	MAF_USDA=5.738
NC_035094.1	25601668	.	G	T	.	.	MAF_USDA=1.639
NC_035094.1	25601941	.	A	G	.	.	MAF_USDA=1.639
NC_035094.1	25602098	.	T	A	.	.	MAF_INRAE=10.127;MAF_USDA=20.0
NC_035094.1	25602113	.	C	T	.	.	MAF_USDA=2.459
NC_035094.1	25602242	.	C	G	.	.	MAF_USDA=19.672
NC_035094.1	25602256	.	C	A	.	.	MAF_INRAE=16.456;MAF_USDA=7.059
NC_035094.1	25602316	.	T	G	.	.	MAF_INRAE=5.263;MAF_USDA=19.672
NC_035094.1	25602400	.	T	G	.	.	MAF_INRAE=10.127;MAF_USDA=19.412
NC_035094.1	25602418	.	G	A	.	.	MAF_USDA=4.167
NC_035094.1	25602434	.	G	T	.	.	MAF_INRAE=6.667;MAF_USDA=7.059
NC_035094.1	25602435	.	C	T	.	.	MAF_INRAE=6.667;MAF_USDA=7.059
NC_035094.1	25602446	.	G	A	.	.	MAF_INRAE=10.127;MAF_USDA=19.412
NC_035094.1	25602514	.	C	A	.	.	MAF_INRAE=10.127;MAF_USDA=19.412
NC_035094.1	25602616	.	C	T	.	.	MAF_INRAE=10.0;MAF_USDA=13.529
NC_035094.1	25602627	.	T	A	.	.	MAF_INRAE=10.526;MAF_USDA=5.882
NC_035094.1	25602676	.	G	T	.	.	MAF_USDA=1.639
NC_035094.1	25602681	.	G	T	.	.	MAF_USDA=6.557
NC_035094.1	25602819	.	T	G	.	.	MAF_INRAE=10.127;MAF_USDA=17.213
NC_035094.1	25602843	.	G	C	.	.	MAF_INRAE=10.127;MAF_USDA=17.213
NC_035094.1	25602880	.	T	C	.	.	MAF_INRAE=5.833;MAF_USDA=7.059
NC_035094.1	25602960	.	G	T	.	.	MAF_INRAE=10.526;MAF_USDA=5.882
NC_035094.1	25603099	.	G	A	.	.	MAF_USDA=2.459
NC_035094.1	25603115	.	T	A	.	.	MAF_INRAE=26.582;MAF_USDA=25.294
NC_035094.1	25603229	.	T	G	.	.	MAF_USDA=2.5
NC_035094.1	25603271	.	C	A	.	.	MAF_USDA=1.639
NC_035094.1	25603360	.	T	C	.	.	MAF_USDA=4.098
NC_035094.1	25603567	.	G	A	.	.	MAF_USDA=2.083
NC_035094.1	25603573	.	G	T	.	.	MAF_INRAE=10.0;MAF_USDA=8.929
NC_035094.1	25603610	.	G	A	.	.	MAF_USDA=2.5
NC_035094.1	25603676	.	G	A	.	.	MAF_INRAE=6.667;MAF_USDA=7.059
NC_035094.1	25603718	.	C	T	.	.	MAF_INRAE=5.263
NC_035094.1	25603794	.	C	T	.	.	MAF_USDA=1.639
NC_035094.1	25603815	.	A	G	.	.	MAF_INRAE=10.127;MAF_USDA=19.412
NC_035094.1	25603827	.	A	T	.	.	MAF_INRAE=17.089;MAF_USDA=6.25
NC_035094.1	25603852	.	C	A	.	.	MAF_USDA=1.639
NC_035094.1	25603942	.	G	T	.	.	MAF_INRAE=44.937;MAF_USDA=34.524
NC_035094.1	25603948	.	G	A	.	.	MAF_USDA=1.667
NC_035094.1	25604010	.	T	A	.	.	MAF_INRAE=7.595;MAF_USDA=2.083
NC_035094.1	25604101	.	A	C	.	.	MAF_INRAE=43.671;MAF_USDA=37.059
NC_035094.1	25604104	.	C	T	.	.	MAF_INRAE=10.526;MAF_USDA=6.471
NC_035094.1	25604149	.	A	T	.	.	MAF_USDA=4.167
NC_035094.1	25604150	.	C	A	.	.	MAF_USDA=2.353
NC_035094.1	25604164	.	T	C	.	.	MAF_INRAE=10.526;MAF_USDA=5.882
NC_035094.1	25604220	.	T	C	.	.	MAF_INRAE=5.696;MAF_USDA=10.417
NC_035094.1	25604269	.	T	A	.	.	MAF_INRAE=44.304;MAF_USDA=36.471
NC_035094.1	25604286	.	A	T	.	.	MAF_INRAE=44.304;MAF_USDA=34.706
NC_035094.1	25604291	.	T	A	.	.	MAF_INRAE=44.304;MAF_USDA=34.706
NC_035094.1	25604295	.	G	T	.	.	MAF_INRAE=41.667;MAF_USDA=35.294
NC_035094.1	25604299	.	A	T	.	.	MAF_USDA=5.738
NC_035094.1	25604365	.	G	T	.	.	MAF_INRAE=5.263;MAF_USDA=1.667
NC_035094.1	25604387	.	C	T	.	.	MAF_INRAE=43.671;MAF_USDA=35.119
NC_035094.1	25604459	.	A	T	.	.	MAF_USDA=5.738
NC_035094.1	25604524	.	T	C	.	.	MAF_INRAE=2.5
NC_035094.1	25604531	.	T	C	.	.	MAF_INRAE=9.167;MAF_USDA=14.583
NC_035094.1	25604532	.	A	G	.	.	MAF_USDA=5.738
NC_035094.1	25604537	.	A	T	.	.	MAF_INRAE=1.667
NC_035094.1	25604538	.	A	C	.	.	MAF_INRAE=10.526;MAF_USDA=12.5
NC_035094.1	25604579	.	A	G	.	.	MAF_USDA=1.639
NC_035094.1	25604617	.	C	A	.	.	MAF_INRAE=5.263
NC_035094.1	25604722	.	C	T	.	.	MAF_INRAE=25.949;MAF_USDA=8.824
NC_035094.1	25604761	.	A	G	.	.	MAF_USDA=2.083
NC_035094.1	25604793	.	G	A	.	.	MAF_USDA=4.167
NC_035094.1	25604795	.	T	A	.	.	MAF_INRAE=1.667
NC_035094.1	25604809	.	G	A	.	.	MAF_INRAE=2.5
NC_035094.1	25604825	.	A	T	.	.	MAF_USDA=5.738
NC_035094.1	25604850	.	T	A	.	.	MAF_INRAE=20.0
NC_035094.1	25604939	.	C	A	.	.	MAF_USDA=4.098
NC_035094.1	25604983	.	C	G	.	.	MAF_USDA=10.417
NC_035094.1	25605023	.	C	T	.	.	MAF_USDA=10.417
NC_035094.1	25605048	.	C	A	.	.	MAF_INRAE=2.632
NC_035094.1	25605655	.	C	A	.	.	MAF_USDA=4.098
NC_035094.1	25605672	.	T	G	.	.	MAF_INRAE=33.544;MAF_USDA=43.902
NC_035094.1	25605687	.	C	T	.	.	MAF_INRAE=48.734;MAF_USDA=28.313
NC_035094.1	25605733	.	G	C	.	.	MAF_INRAE=43.671;MAF_USDA=35.882
NC_035094.1	25605784	.	T	A	.	.	MAF_USDA=3.279
NC_035094.1	25605828	.	G	A	.	.	MAF_INRAE=10.0;MAF_USDA=12.941
NC_035094.1	25606032	.	A	C	.	.	MAF_INRAE=43.671;MAF_USDA=35.294
NC_035094.1	25606081	.	G	T	.	.	MAF_INRAE=5.263;MAF_USDA=19.672
NC_035094.1	25606149	.	C	A	.	.	MAF_INRAE=5.063;MAF_USDA=16.667
NC_035094.1	25606175	.	C	A	.	.	MAF_INRAE=5.263;MAF_USDA=15.574
NC_035094.1	25606189	.	G	A	.	.	MAF_INRAE=5.263
NC_035094.1	25606260	.	A	T	.	.	MAF_USDA=4.098
NC_035094.1	25606266	.	T	A	.	.	MAF_USDA=3.279
NC_035094.1	25606267	.	T	A	.	.	MAF_INRAE=39.873;MAF_USDA=39.412
NC_035094.1	25606268	.	A	T	.	.	MAF_INRAE=25.949;MAF_USDA=16.471
NC_035094.1	25606287	.	T	G	.	.	MAF_INRAE=48.101;MAF_USDA=30.0
NC_035094.1	25606344	.	G	C	.	.	MAF_USDA=2.941
NC_035094.1	25606358	.	T	G	.	.	MAF_INRAE=5.263
NC_035094.1	25606385	.	C	T	.	.	MAF_INRAE=5.263;MAF_USDA=14.754
NC_035094.1	25606474	.	G	T	.	.	MAF_USDA=4.918
NC_035094.1	25606492	.	G	T	.	.	MAF_INRAE=6.329;MAF_USDA=17.262
NC_035094.1	25606591	.	T	C	.	.	MAF_USDA=4.167
NC_035094.1	25606753	.	A	T	.	.	MAF_INRAE=43.671;MAF_USDA=34.118
NC_035094.1	25606767	.	C	T	.	.	MAF_INRAE=15.0;MAF_USDA=6.25
NC_035094.1	25606797	.	A	T	.	.	MAF_INRAE=10.526;MAF_USDA=5.882
NC_035094.1	25606827	.	A	C	.	.	MAF_INRAE=10.833;MAF_USDA=8.824
NC_035094.1	25606861	.	G	A	.	.	MAF_INRAE=42.5;MAF_USDA=50.0
NC_035094.1	25606872	.	G	T	.	.	MAF_INRAE=10.0;MAF_USDA=14.583
NC_035094.1	25606873	.	T	G	.	.	MAF_INRAE=10.526;MAF_USDA=5.882
NC_035094.1	25606877	.	T	G	.	.	MAF_INRAE=10.0;MAF_USDA=8.235
NC_035094.1	25606974	.	G	A	.	.	MAF_INRAE=4.43;MAF_USDA=1.176
NC_035094.1	25607343	.	A	T	.	.	MAF_INRAE=6.667;MAF_USDA=7.059
NC_035094.1	25607365	.	A	C	.	.	MAF_USDA=2.459
NC_035094.1	25607398	.	C	T	.	.	MAF_INRAE=4.43;MAF_USDA=2.083
NC_035094.1	25607412	.	T	C	.	.	MAF_USDA=2.459
NC_035094.1	25607417	.	T	A	.	.	MAF_INRAE=10.0;MAF_USDA=8.824
NC_035094.1	25607418	.	G	T	.	.	MAF_INRAE=10.0;MAF_USDA=8.824
NC_035094.1	25607666	.	C	T	.	.	MAF_USDA=4.098
NC_035094.1	25607667	.	T	A	.	.	MAF_USDA=6.557
NC_035094.1	25607716	.	C	A	.	.	MAF_INRAE=10.526;MAF_USDA=5.882
NC_035094.1	25607766	.	G	A	.	.	MAF_USDA=1.639
NC_035094.1	25607797	.	T	C	.	.	MAF_INRAE=25.949;MAF_USDA=11.765
NC_035094.1	25607913	.	G	A	.	.	MAF_INRAE=48.101;MAF_USDA=29.412
NC_035094.1	25608060	.	A	T	.	.	MAF_INRAE=10.127;MAF_USDA=14.706
NC_035094.1	25608188	.	A	C	.	.	MAF_USDA=2.083
NC_035094.1	25608363	.	G	A	.	.	MAF_INRAE=10.127;MAF_USDA=20.0
NC_035094.1	25608435	.	C	T	.	.	MAF_INRAE=10.526;MAF_USDA=5.882
NC_035094.1	25608471	.	G	A	.	.	MAF_INRAE=43.671;MAF_USDA=37.647
NC_035094.1	25608795	.	G	A	.	.	MAF_INRAE=4.43;MAF_USDA=1.176
NC_035094.1	25609125	.	A	T	.	.	MAF_USDA=1.639
NC_035094.1	25609295	.	A	G	.	.	MAF_INRAE=36.709;MAF_USDA=45.882
NC_035094.1	25609305	.	A	G	.	.	MAF_USDA=1.639
NC_035094.1	25609306	.	T	C	.	.	MAF_USDA=1.639
NC_035094.1	25609315	.	T	C	.	.	MAF_INRAE=17.089;MAF_USDA=6.25
NC_035094.1	25609369	.	G	C	.	.	MAF_INRAE=5.833;MAF_USDA=8.235
NC_035094.1	25609375	.	A	G	.	.	MAF_USDA=2.459
NC_035094.1	25609533	.	A	G	.	.	MAF_INRAE=4.43
NC_035094.1	25609579	.	G	A	.	.	MAF_INRAE=10.127;MAF_USDA=20.0
NC_035094.1	25609683	.	G	T	.	.	MAF_USDA=2.459
NC_035094.1	25609692	.	G	A	.	.	MAF_USDA=1.639
NC_035094.1	25609708	.	G	A	.	.	MAF_USDA=5.738
NC_035094.1	25609718	.	A	G	.	.	MAF_INRAE=4.43
NC_035094.1	25609869	.	G	A	.	.	MAF_USDA=5.738
NC_035094.1	25609942	.	G	A	.	.	MAF_INRAE=22.5;MAF_USDA=8.235
NC_035094.1	25609973	.	A	C	.	.	MAF_INRAE=5.263
NC_035094.1	25610017	.	A	T	.	.	MAF_INRAE=36.709;MAF_USDA=47.059
NC_035094.1	25610033	.	C	A	.	.	MAF_INRAE=5.263;MAF_USDA=13.934
NC_035094.1	25610072	.	A	C	.	.	MAF_USDA=16.667
NC_035094.1	25610077	.	A	C	.	.	MAF_INRAE=24.167;MAF_USDA=14.583
NC_035094.1	25610084	.	C	A	.	.	MAF_INRAE=2.632
NC_035094.1	25610097	.	A	C	.	.	MAF_INRAE=4.43;MAF_USDA=1.765
NC_035094.1	25610238	.	A	T	.	.	MAF_USDA=4.918
NC_035094.1	25610325	.	T	A	.	.	MAF_INRAE=5.263;MAF_USDA=15.574
NC_035094.1	25610334	.	G	T	.	.	MAF_USDA=2.459
NC_035094.1	25610340	.	T	C	.	.	MAF_INRAE=25.949;MAF_USDA=11.176
NC_035094.1	25610388	.	C	T	.	.	MAF_USDA=4.167
NC_035094.1	25610484	.	A	T	.	.	MAF_USDA=2.381
NC_035094.1	25610488	.	C	A	.	.	MAF_INRAE=27.848;MAF_USDA=46.471
NC_035094.1	25610507	.	A	C	.	.	MAF_INRAE=10.127;MAF_USDA=14.118
NC_035094.1	25610508	.	G	A	.	.	MAF_USDA=2.083
NC_035094.1	25610551	.	C	T	.	.	MAF_INRAE=10.127;MAF_USDA=14.706
NC_035094.1	25610556	.	G	A	.	.	MAF_USDA=6.557
NC_035094.1	25610576	.	T	G	.	.	MAF_INRAE=27.848;MAF_USDA=45.882
NC_035094.1	25610582	.	G	T	.	.	MAF_INRAE=5.263;MAF_USDA=19.672
NC_035094.1	25610602	.	A	G	.	.	MAF_INRAE=5.263;MAF_USDA=19.672
NC_035094.1	25610793	.	A	G	.	.	MAF_INRAE=26.582;MAF_USDA=35.882
NC_035094.1	25610865	.	G	T	.	.	MAF_INRAE=10.127;MAF_USDA=15.882
NC_035094.1	25610870	.	C	A	.	.	MAF_INRAE=27.848;MAF_USDA=45.882
NC_035094.1	25610896	.	A	T	.	.	MAF_USDA=1.639
NC_035094.1	25611003	.	A	T	.	.	MAF_INRAE=5.696;MAF_USDA=15.294
NC_035094.1	25611053	.	A	G	.	.	MAF_INRAE=6.667;MAF_USDA=7.647
NC_035094.1	25611060	.	A	C	.	.	MAF_INRAE=16.456;MAF_USDA=6.471
NC_035094.1	25611079	.	C	G	.	.	MAF_USDA=1.639
NC_035094.1	25611143	.	G	A	.	.	MAF_INRAE=27.848;MAF_USDA=45.882
NC_035094.1	25611175	.	A	C	.	.	MAF_INRAE=28.333
NC_035094.1	25611220	.	T	C	.	.	MAF_INRAE=17.722;MAF_USDA=2.353
NC_035094.1	25611322	.	A	T	.	.	MAF_INRAE=4.43;MAF_USDA=2.083
NC_035094.1	25611346	.	T	G	.	.	MAF_INRAE=27.215;MAF_USDA=45.882
NC_035094.1	25611356	.	G	T	.	.	MAF_INRAE=27.215;MAF_USDA=46.471
NC_035094.1	25611695	.	A	G	.	.	MAF_USDA=5.738
NC_035094.1	25611774	.	T	A	.	.	MAF_INRAE=5.696;MAF_USDA=15.294
NC_035094.1	25611867	.	G	A	.	.	MAF_INRAE=27.215;MAF_USDA=46.471
NC_035094.1	25612029	.	T	C	.	.	MAF_INRAE=5.263;MAF_USDA=14.754
NC_035094.1	25612059	.	T	C	.	.	MAF_INRAE=5.263
NC_035094.1	25612333	.	C	G	.	.	MAF_INRAE=6.667;MAF_USDA=7.647
NC_035094.1	25612562	.	A	T	.	.	MAF_USDA=6.557
NC_035094.1	25612695	.	G	A	.	.	MAF_INRAE=22.152;MAF_USDA=43.529
NC_035094.1	25612760	.	G	T	.	.	MAF_INRAE=22.152;MAF_USDA=44.706
NC_035094.1	25612898	.	A	G	.	.	MAF_INRAE=22.152;MAF_USDA=44.118
NC_035094.1	25612934	.	C	T	.	.	MAF_USDA=1.639
NC_035094.1	25612941	.	C	T	.	.	MAF_INRAE=33.544;MAF_USDA=37.647
NC_035094.1	25612964	.	C	T	.	.	MAF_USDA=13.934
NC_035094.1	25612968	.	T	A	.	.	MAF_INRAE=20.833;MAF_USDA=44.706
NC_035094.1	25612969	.	G	A	.	.	MAF_INRAE=20.833;MAF_USDA=44.706
NC_035094.1	25612970	.	T	C	.	.	MAF_INRAE=20.833;MAF_USDA=44.118
NC_035094.1	25613014	.	A	T	.	.	MAF_INRAE=33.544;MAF_USDA=37.647
NC_035094.1	25613036	.	A	T	.	.	MAF_INRAE=22.152;MAF_USDA=45.294
NC_035094.1	25613132	.	G	A	.	.	MAF_INRAE=5.263;MAF_USDA=13.934
NC_035094.1	25613153	.	A	C	.	.	MAF_INRAE=5.696;MAF_USDA=16.667
NC_035094.1	25613203	.	C	A	.	.	MAF_USDA=4.098
NC_035094.1	25613210	.	T	C	.	.	MAF_INRAE=5.263;MAF_USDA=13.934
NC_035094.1	25613225	.	G	A	.	.	MAF_INRAE=22.152;MAF_USDA=45.882
NC_035094.1	25613359	.	T	A	.	.	MAF_USDA=1.639
NC_035094.1	25613376	.	C	A	.	.	MAF_INRAE=22.152;MAF_USDA=45.294
NC_035094.1	25613423	.	G	A	.	.	MAF_USDA=4.167
NC_035094.1	25613433	.	C	T	.	.	MAF_USDA=3.279
NC_035094.1	25613472	.	T	G	.	.	MAF_INRAE=10.127;MAF_USDA=2.941
NC_035094.1	25613474	.	G	T	.	.	MAF_USDA=4.918
NC_035094.1	25613491	.	G	T	.	.	MAF_INRAE=10.127;MAF_USDA=2.941
NC_035094.1	25613585	.	C	T	.	.	MAF_USDA=2.459
NC_035094.1	25613652	.	T	A	.	.	MAF_INRAE=22.5;MAF_USDA=8.235
NC_035094.1	25613691	.	A	T	.	.	MAF_USDA=4.167
NC_035094.1	25613700	.	T	A	.	.	MAF_INRAE=20.886;MAF_USDA=8.235
NC_035094.1	25613742	.	C	A	.	.	MAF_INRAE=5.263;MAF_USDA=20.492
NC_035094.1	25613806	.	C	A	.	.	MAF_USDA=4.918
NC_035094.1	25613842	.	G	T	.	.	MAF_INRAE=5.263
NC_035094.1	25613988	.	G	A	.	.	MAF_INRAE=10.0;MAF_USDA=8.824
NC_035094.1	25613989	.	A	T	.	.	MAF_INRAE=5.263;MAF_USDA=15.574
NC_035094.1	25614105	.	G	T	.	.	MAF_USDA=1.639
NC_035094.1	25614119	.	A	C	.	.	MAF_USDA=3.279
NC_035094.1	25614158	.	T	G	.	.	MAF_USDA=6.557
NC_035094.1	25614213	.	C	A	.	.	MAF_USDA=4.098
NC_035094.1	25614433	.	A	C	.	.	MAF_USDA=4.918
NC_035094.1	25614457	.	T	G	.	.	MAF_INRAE=21.519;MAF_USDA=22.941
NC_035094.1	25614516	.	T	G	.	.	MAF_USDA=19.672
NC_035094.1	25614543	.	T	G	.	.	MAF_INRAE=5.263;MAF_USDA=18.852
NC_035094.1	25614552	.	G	A	.	.	MAF_INRAE=21.519;MAF_USDA=22.941
NC_035094.1	25614593	.	C	T	.	.	MAF_USDA=4.167
NC_035094.1	25614699	.	T	A	.	.	MAF_USDA=2.459
NC_035094.1	25614864	.	G	A	.	.	MAF_INRAE=17.089;MAF_USDA=6.25
NC_035094.1	25614933	.	A	G	.	.	MAF_USDA=22.951
NC_035094.1	25614955	.	CGTGCCACAAG	CGTGCCACAAA	.	.	MAF_USDA=39.583
NC_035094.1	25614965	.	G	A	.	.	MAF_INRAE=20.886;MAF_USDA=17.213
NC_035094.1	25615145	.	T	C	.	.	MAF_USDA=4.098
NC_035094.1	25615195	.	T	A	.	.	MAF_INRAE=23.418;MAF_USDA=42.353
NC_035094.1	25615247	.	A	G	.	.	MAF_INRAE=10.127;MAF_USDA=14.706
NC_035094.1	25615268	.	A	C	.	.	MAF_USDA=7.377
NC_035094.1	25615276	.	G	C	.	.	MAF_INRAE=23.418;MAF_USDA=45.882
NC_035094.1	25615308	.	C	T	.	.	MAF_USDA=4.167
NC_035094.1	25615370	.	A	C	.	.	MAF_INRAE=20.886;MAF_USDA=37.059
NC_035094.1	25615461	.	A	G	.	.	MAF_INRAE=23.418;MAF_USDA=45.882
NC_035094.1	25615528	.	G	T	.	.	MAF_USDA=4.918
NC_035094.1	25615529	.	T	A	.	.	MAF_USDA=4.918
NC_035094.1	25615634	.	A	G	.	.	MAF_INRAE=10.127;MAF_USDA=9.836
NC_035094.1	25615644	.	A	C	.	.	MAF_USDA=6.557
NC_035094.1	25615650	.	A	T	.	.	MAF_USDA=18.852
NC_035094.1	25615712	.	G	T	.	.	MAF_INRAE=23.418;MAF_USDA=45.294
NC_035094.1	25615739	.	G	T	.	.	MAF_INRAE=23.418;MAF_USDA=45.294
NC_035094.1	25615784	.	T	A	.	.	MAF_INRAE=4.167
NC_035094.1	25615823	.	A	G	.	.	MAF_INRAE=23.418;MAF_USDA=42.353
NC_035094.1	25615874	.	G	T	.	.	MAF_INRAE=23.418;MAF_USDA=45.882
NC_035094.1	25615943	.	G	T	.	.	MAF_INRAE=5.263
NC_035094.1	25615998	.	A	C	.	.	MAF_INRAE=23.418;MAF_USDA=45.882
NC_035094.1	25616017	.	A	G	.	.	MAF_INRAE=24.051;MAF_USDA=45.882
NC_035094.1	25616117	.	A	G	.	.	MAF_INRAE=10.127;MAF_USDA=15.882
NC_035094.1	25616119	.	G	T	.	.	MAF_INRAE=13.333;MAF_USDA=5.294
NC_035094.1	25616176	.	A	G	.	.	MAF_USDA=4.918
NC_035094.1	25616190	.	T	A	.	.	MAF_USDA=2.353
NC_035094.1	25616201	.	A	G	.	.	MAF_INRAE=21.667
NC_035094.1	25616202	.	A	C	.	.	MAF_USDA=43.75
NC_035094.1	25616205	.	C	A	.	.	MAF_USDA=41.667
NC_035094.1	25616207	.	A	G	.	.	MAF_USDA=35.417
NC_035094.1	25616208	.	A	T	.	.	MAF_INRAE=20.833
NC_035094.1	25616213	.	C	G	.	.	MAF_INRAE=20.833
NC_035094.1	25616214	.	A	C	.	.	MAF_USDA=43.75
NC_035094.1	25616221	.	T	G	.	.	MAF_INRAE=11.392;MAF_USDA=16.471
NC_035094.1	25616281	.	T	G	.	.	MAF_INRAE=20.253;MAF_USDA=23.529
NC_035094.1	25616286	.	C	A	.	.	MAF_INRAE=10.526;MAF_USDA=12.295
NC_035094.1	25616311	.	TAAAAAAAAA	TAAAAAAAAG	.	.	MAF_USDA=43.75
NC_035094.1	25616320	.	A	G	.	.	MAF_INRAE=20.0
NC_035094.1	25616449	.	A	T	.	.	MAF_INRAE=22.785;MAF_USDA=45.882
NC_035094.1	25616496	.	A	C	.	.	MAF_INRAE=5.263
NC_035094.1	25616508	.	T	C	.	.	MAF_INRAE=10.127;MAF_USDA=15.294
NC_035094.1	25616823	.	A	T	.	.	MAF_INRAE=23.418;MAF_USDA=45.882
NC_035094.1	25616830	.	G	C	.	.	MAF_USDA=4.098
NC_035094.1	25616855	.	C	T	.	.	MAF_USDA=1.639
NC_035094.1	25616967	.	C	T	.	.	MAF_INRAE=23.418;MAF_USDA=45.294
NC_035094.1	25616986	.	GGTACC	GGTACA	.	.	MAF_USDA=43.75
NC_035094.1	25616991	.	C	A	.	.	MAF_INRAE=20.833
NC_035094.1	25617086	.	T	C	.	.	MAF_USDA=4.167
NC_035094.1	25617140	.	A	C	.	.	MAF_INRAE=10.127;MAF_USDA=2.941
NC_035094.1	25617205	.	T	A	.	.	MAF_USDA=3.279
NC_035094.1	25617316	.	A	C	.	.	MAF_INRAE=21.667;MAF_USDA=8.235
NC_035094.1	25617320	.	T	G	.	.	MAF_INRAE=10.0;MAF_USDA=12.941
NC_035094.1	25617378	.	T	G	.	.	MAF_USDA=4.918
NC_035094.1	25617387	.	C	T	.	.	MAF_USDA=4.167
NC_035094.1	25617423	.	T	G	.	.	MAF_USDA=1.639
NC_035094.1	25617543	.	A	T	.	.	MAF_USDA=18.852
NC_035094.1	25617544	.	C	A	.	.	MAF_USDA=4.167
NC_035094.1	25617598	.	G	A	.	.	MAF_INRAE=10.526;MAF_USDA=12.295
NC_035094.1	25617641	.	G	A	.	.	MAF_USDA=2.459
NC_035094.1	25617665	.	A	G	.	.	MAF_INRAE=39.241;MAF_USDA=31.176
NC_035094.1	25617675	.	G	A	.	.	MAF_INRAE=2.5
NC_035094.1	25617684	.	A	C	.	.	MAF_INRAE=6.667;MAF_USDA=7.059
NC_035094.1	25617768	.	A	T	.	.	MAF_USDA=4.098
NC_035094.1	25617769	.	G	A	.	.	MAF_USDA=4.098
NC_035094.1	25617773	.	C	T	.	.	MAF_INRAE=33.544;MAF_USDA=35.882
NC_035094.1	25617817	.	G	A	.	.	MAF_USDA=6.557
NC_035094.1	25617852	.	A	G	.	.	MAF_USDA=2.459
NC_035094.1	25617890	.	A	G	.	.	MAF_INRAE=23.418;MAF_USDA=46.471
NC_035094.1	25617967	.	A	C	.	.	MAF_INRAE=10.127;MAF_USDA=2.941
NC_035094.1	25617974	.	G	A	.	.	MAF_USDA=4.918
NC_035094.1	25618031	.	C	T	.	.	MAF_INRAE=23.418;MAF_USDA=42.941
NC_035094.1	25618052	.	C	A	.	.	MAF_INRAE=10.526;MAF_USDA=5.882
NC_035094.1	25618063	.	G	T	.	.	MAF_INRAE=33.544;MAF_USDA=37.059
NC_035094.1	25618156	.	G	T	.	.	MAF_INRAE=6.329;MAF_USDA=8.235
NC_035094.1	25618182	.	T	C	.	.	MAF_USDA=1.639
NC_035094.1	25618218	.	C	A	.	.	MAF_INRAE=23.418;MAF_USDA=43.75
NC_035094.1	25618390	.	G	T	.	.	MAF_USDA=4.098
NC_035094.1	25618504	.	T	G	.	.	MAF_USDA=1.667
NC_035094.1	25618539	.	T	A	.	.	MAF_INRAE=23.418;MAF_USDA=45.238
NC_035094.1	25618666	.	T	A	.	.	MAF_INRAE=42.105
NC_035094.1	25618752	.	G	C	.	.	MAF_USDA=1.639
NC_035094.1	25618840	.	G	C	.	.	MAF_INRAE=6.329;MAF_USDA=7.647
NC_035094.1	25618880	.	T	G	.	.	MAF_INRAE=5.263;MAF_USDA=10.656
NC_035094.1	25618922	.	A	T	.	.	MAF_USDA=1.639
NC_035094.1	25618926	.	T	A	.	.	MAF_INRAE=5.833;MAF_USDA=7.059
NC_035094.1	25619097	.	C	T	.	.	MAF_INRAE=10.526;MAF_USDA=11.475
NC_035094.1	25619243	.	G	A	.	.	MAF_INRAE=20.886;MAF_USDA=22.941
NC_035094.1	25619486	.	A	G	.	.	MAF_INRAE=33.544;MAF_USDA=37.059
NC_035094.1	25619506	.	G	A	.	.	MAF_INRAE=39.241;MAF_USDA=30.0
NC_035094.1	25619563	.	T	G	.	.	MAF_USDA=4.167
NC_035094.1	25619604	.	C	T	.	.	MAF_INRAE=5.263;MAF_USDA=15.574
NC_035094.1	25619660	.	C	T	.	.	MAF_INRAE=10.526;MAF_USDA=5.882
NC_035094.1	25619675	.	G	A	.	.	MAF_INRAE=10.127;MAF_USDA=14.706
NC_035094.1	25619685	.	T	A	.	.	MAF_USDA=3.279
NC_035094.1	25619747	.	T	C	.	.	MAF_INRAE=34.81;MAF_USDA=37.647
NC_035094.1	25619749	.	T	G	.	.	MAF_INRAE=22.785;MAF_USDA=45.882
NC_035094.1	25619768	.	C	T	.	.	MAF_INRAE=34.177;MAF_USDA=12.941
NC_035094.1	25619841	.	G	A	.	.	MAF_USDA=4.167
NC_035094.1	25619904	.	T	A	.	.	MAF_USDA=4.167
NC_035094.1	25619915	.	C	T	.	.	MAF_INRAE=21.519;MAF_USDA=22.941
NC_035094.1	25619982	.	T	G	.	.	MAF_INRAE=10.127;MAF_USDA=5.294
NC_035094.1	25620007	.	A	T	.	.	MAF_INRAE=22.152;MAF_USDA=44.706
NC_035094.1	25620024	.	A	G	.	.	MAF_INRAE=22.152;MAF_USDA=45.294
NC_035094.1	25620071	.	G	A	.	.	MAF_INRAE=22.152;MAF_USDA=41.176
NC_035094.1	25620107	.	A	C	.	.	MAF_INRAE=21.519;MAF_USDA=43.529
NC_035094.1	25620142	.	G	A	.	.	MAF_INRAE=21.519;MAF_USDA=45.294
NC_035094.1	25620150	.	G	A	.	.	MAF_INRAE=17.5;MAF_USDA=23.529
NC_035094.1	25620206	.	C	G	.	.	MAF_INRAE=5.263;MAF_USDA=16.393
NC_035094.1	25620215	.	C	A	.	.	MAF_INRAE=22.152;MAF_USDA=44.706
NC_035094.1	25620240	.	A	G	.	.	MAF_INRAE=5.263;MAF_USDA=11.475
NC_035094.1	25620343	.	G	C	.	.	MAF_INRAE=4.43
NC_035094.1	25620350	.	C	T	.	.	MAF_INRAE=32.911;MAF_USDA=38.235
NC_035094.1	25620375	.	C	T	.	.	MAF_INRAE=5.263
NC_035094.1	25620383	.	G	A	.	.	MAF_INRAE=6.329;MAF_USDA=8.824
NC_035094.1	25620387	.	T	C	.	.	MAF_USDA=18.852
NC_035094.1	25620398	.	C	T	.	.	MAF_USDA=4.918
NC_035094.1	25620504	.	A	G	.	.	MAF_USDA=2.459
NC_035094.1	25620510	.	C	A	.	.	MAF_USDA=4.098
NC_035094.1	25620578	.	C	T	.	.	MAF_INRAE=20.886;MAF_USDA=22.941
NC_035094.1	25620795	.	T	A	.	.	MAF_INRAE=34.177;MAF_USDA=37.647
NC_035094.1	25620835	.	G	C	.	.	MAF_INRAE=4.43;MAF_USDA=4.918
NC_035094.1	25620872	.	T	C	.	.	MAF_INRAE=12.658;MAF_USDA=17.647
NC_035094.1	25620954	.	T	C	.	.	MAF_INRAE=5.263;MAF_USDA=11.475
NC_035094.1	25620971	.	G	A	.	.	MAF_USDA=1.639
NC_035094.1	25621096	.	G	T	.	.	MAF_USDA=3.279
NC_035094.1	25621269	.	C	T	.	.	MAF_USDA=5.738
NC_035094.1	25621348	.	T	A	.	.	MAF_INRAE=4.43
NC_035094.1	25621407	.	C	A	.	.	MAF_USDA=6.471
NC_035094.1	25621486	.	A	C	.	.	MAF_USDA=6.25
NC_035094.1	25621514	.	T	C	.	.	MAF_INRAE=33.544;MAF_USDA=37.647
NC_035094.1	25621518	.	C	T	.	.	MAF_USDA=5.738
NC_035094.1	25621538	.	G	A	.	.	MAF_INRAE=5.263;MAF_USDA=18.033
NC_035094.1	25621546	.	G	A	.	.	MAF_INRAE=18.987;MAF_USDA=5.294
NC_035094.1	25621551	.	G	A	.	.	MAF_INRAE=38.608;MAF_USDA=31.765
NC_035094.1	25621598	.	A	G	.	.	MAF_USDA=4.918
NC_035094.1	25621611	.	C	G	.	.	MAF_INRAE=10.127;MAF_USDA=2.353
NC_035094.1	25621647	.	C	G	.	.	MAF_INRAE=21.667;MAF_USDA=8.235
NC_035094.1	25621663	.	A	C	.	.	MAF_INRAE=6.329;MAF_USDA=7.647
NC_035094.1	25621683	.	G	A	.	.	MAF_INRAE=38.608;MAF_USDA=31.765
NC_035094.1	25621697	.	T	A	.	.	MAF_INRAE=10.526
NC_035094.1	25621698	.	A	T	.	.	MAF_INRAE=10.526
NC_035094.1	25621707	.	T	C	.	.	MAF_INRAE=2.5
NC_035094.1	25621736	.	A	T	.	.	MAF_USDA=4.167
NC_035094.1	25621738	.	T	G	.	.	MAF_USDA=4.167
NC_035094.1	25621742	.	A	C	.	.	MAF_USDA=3.279
NC_035094.1	25621766	.	A	G	.	.	MAF_USDA=4.167
NC_035094.1	25621775	.	G	T	.	.	MAF_INRAE=10.0;MAF_USDA=8.824
NC_035094.1	25621798	.	A	T	.	.	MAF_USDA=4.918
NC_035094.1	25621986	.	T	A	.	.	MAF_INRAE=10.759;MAF_USDA=8.333
NC_035094.1	25621997	.	G	T	.	.	MAF_INRAE=34.177;MAF_USDA=11.905
NC_035094.1	25622055	.	G	A	.	.	MAF_INRAE=21.519;MAF_USDA=41.304
NC_035094.1	25622147	.	C	A	.	.	MAF_USDA=13.934
NC_035094.1	25622151	.	C	T	.	.	MAF_USDA=8.929
NC_035094.1	25622196	.	T	A	.	.	MAF_INRAE=5.263;MAF_USDA=19.672
NC_035094.1	25622206	.	T	C	.	.	MAF_INRAE=22.152;MAF_USDA=44.048
NC_035094.1	25622301	.	C	A	.	.	MAF_USDA=4.918
NC_035094.1	25622639	.	T	G	.	.	MAF_USDA=4.918
NC_035094.1	25622665	.	C	T	.	.	MAF_USDA=4.918
NC_035094.1	25622794	.	G	A	.	.	MAF_USDA=4.167
NC_035094.1	25622837	.	G	A	.	.	MAF_INRAE=33.544;MAF_USDA=10.588
NC_035094.1	25622862	.	T	C	.	.	MAF_INRAE=22.152;MAF_USDA=45.882
NC_035094.1	25622912	.	C	T	.	.	MAF_INRAE=20.886;MAF_USDA=28.235
NC_035094.1	25622978	.	C	T	.	.	MAF_USDA=3.279
NC_035094.1	25623055	.	A	C	.	.	MAF_USDA=3.279
NC_035094.1	25623080	.	A	C	.	.	MAF_USDA=1.639
NC_035094.1	25623112	.	A	G	.	.	MAF_INRAE=20.833
NC_035094.1	25623117	.	A	C	.	.	MAF_INRAE=7.5;MAF_USDA=2.353
NC_035094.1	25623159	.	A	C	.	.	MAF_INRAE=10.526;MAF_USDA=5.882
NC_035094.1	25623169	.	C	A	.	.	MAF_USDA=1.639
NC_035094.1	25623325	.	C	T	.	.	MAF_INRAE=9.494;MAF_USDA=2.941
NC_035094.1	25623334	.	G	A	.	.	MAF_USDA=4.918
NC_035094.1	25623347	.	G	T	.	.	MAF_INRAE=20.886;MAF_USDA=22.941
NC_035094.1	25623407	.	C	T	.	.	MAF_USDA=4.167
NC_035094.1	25623416	.	A	G	.	.	MAF_INRAE=11.392;MAF_USDA=17.059
NC_035094.1	25623458	.	C	T	.	.	MAF_INRAE=10.526;MAF_USDA=6.471
NC_035094.1	25623562	.	C	T	.	.	MAF_USDA=4.918
NC_035094.1	25623623	.	A	G	.	.	MAF_INRAE=39.873;MAF_USDA=30.0
NC_035094.1	25623651	.	G	T	.	.	MAF_INRAE=33.544;MAF_USDA=36.471
NC_035094.1	25623691	.	T	C	.	.	MAF_INRAE=22.152;MAF_USDA=45.294
NC_035094.1	25623711	.	G	T	.	.	MAF_USDA=3.279
NC_035094.1	25623735	.	T	C	.	.	MAF_INRAE=5.263
NC_035094.1	25623794	.	A	C	.	.	MAF_INRAE=9.494;MAF_USDA=2.941
NC_035094.1	25623839	.	T	G	.	.	MAF_INRAE=20.253;MAF_USDA=9.412
NC_035094.1	25623941	.	A	C	.	.	MAF_USDA=7.377
NC_035094.1	25623986	.	C	A	.	.	MAF_USDA=4.918
NC_035094.1	25624012	.	G	A	.	.	MAF_INRAE=6.667;MAF_USDA=6.471
NC_035094.1	25624046	.	C	A	.	.	MAF_INRAE=33.544;MAF_USDA=38.235
NC_035094.1	25624067	.	A	T	.	.	MAF_USDA=1.639
NC_035094.1	25624152	.	A	T	.	.	MAF_USDA=1.639
NC_035094.1	25624235	.	A	C	.	.	MAF_INRAE=22.152;MAF_USDA=44.118
NC_035094.1	25624256	.	G	A	.	.	MAF_USDA=4.098
NC_035094.1	25624266	.	G	T	.	.	MAF_USDA=12.5
NC_035094.1	25624354	.	G	T	.	.	MAF_INRAE=9.494;MAF_USDA=27.647
NC_035094.1	25624406	.	C	G	.	.	MAF_USDA=2.459
NC_035094.1	25624419	.	T	G	.	.	MAF_USDA=2.459
NC_035094.1	25624460	.	G	T	.	.	MAF_USDA=2.459
NC_035094.1	25624580	.	G	T	.	.	MAF_USDA=5.738
NC_035094.1	25624590	.	A	C	.	.	MAF_INRAE=10.127;MAF_USDA=14.706
NC_035094.1	25624609	.	G	C	.	.	MAF_USDA=5.738
NC_035094.1	25624652	.	T	C	.	.	MAF_INRAE=10.127;MAF_USDA=27.647
NC_035094.1	25624687	.	G	A	.	.	MAF_USDA=4.167
NC_035094.1	25624694	.	G	A	.	.	MAF_USDA=1.639
NC_035094.1	25624697	.	C	T	.	.	MAF_USDA=1.765
NC_035094.1	25624707	.	A	G	.	.	MAF_INRAE=13.291;MAF_USDA=18.824
NC_035094.1	25624762	.	T	G	.	.	MAF_INRAE=11.392;MAF_USDA=31.765
NC_035094.1	25624918	.	C	T	.	.	MAF_USDA=4.098
NC_035094.1	25624934	.	C	T	.	.	MAF_INRAE=11.392;MAF_USDA=31.176
NC_035094.1	25624986	.	A	G	.	.	MAF_INRAE=11.392;MAF_USDA=30.0
NC_035094.1	25625155	.	C	T	.	.	MAF_USDA=2.459
NC_035094.1	25625196	.	T	G	.	.	MAF_INRAE=5.263;MAF_USDA=5.738
NC_035094.1	25625321	.	G	A	.	.	MAF_INRAE=12.025;MAF_USDA=30.588
NC_035094.1	25625326	.	G	T	.	.	MAF_INRAE=34.177;MAF_USDA=37.647
NC_035094.1	25625379	.	C	T	.	.	MAF_INRAE=4.43
NC_035094.1	25625415	.	C	A	.	.	MAF_USDA=3.279
NC_035094.1	25625439	.	G	T	.	.	MAF_INRAE=7.5;MAF_USDA=2.353
NC_035094.1	25625467	.	G	A	.	.	MAF_INRAE=10.127;MAF_USDA=14.706
NC_035094.1	25625488	.	T	A	.	.	MAF_INRAE=21.519;MAF_USDA=16.667
NC_035094.1	25625494	.	A	T	.	.	MAF_USDA=2.353
NC_035094.1	25625528	.	A	G	.	.	MAF_INRAE=11.392;MAF_USDA=32.353
NC_035094.1	25625552	.	A	C	.	.	MAF_USDA=4.098
NC_035094.1	25625566	.	C	T	.	.	MAF_INRAE=11.392;MAF_USDA=31.765
NC_035094.1	25625603	.	G	C	.	.	MAF_USDA=4.098
NC_035094.1	25625648	.	G	A	.	.	MAF_USDA=4.918
NC_035094.1	25625766	.	C	T	.	.	MAF_INRAE=5.263;MAF_USDA=4.918
NC_035094.1	25625967	.	G	T	.	.	MAF_INRAE=12.025;MAF_USDA=15.882
NC_035094.1	25625974	.	C	A	.	.	MAF_INRAE=6.667;MAF_USDA=6.471
NC_035094.1	25626001	.	G	T	.	.	MAF_INRAE=11.392;MAF_USDA=31.765
NC_035094.1	25626071	.	T	C	.	.	MAF_INRAE=33.544;MAF_USDA=37.059
NC_035094.1	25626073	.	A	C	.	.	MAF_INRAE=30.833;MAF_USDA=37.059
NC_035094.1	25626113	.	C	G	.	.	MAF_INRAE=10.526
NC_035094.1	25626189	.	A	G	.	.	MAF_INRAE=11.392;MAF_USDA=31.176
NC_035094.1	25626368	.	G	A	.	.	MAF_USDA=16.393
NC_035094.1	25626402	.	T	A	.	.	MAF_USDA=16.393
NC_035094.1	25626460	.	T	C	.	.	MAF_INRAE=5.263;MAF_USDA=5.294
NC_035094.1	25626579	.	T	C	.	.	MAF_INRAE=10.759;MAF_USDA=16.471
NC_035094.1	25626580	.	G	A	.	.	MAF_INRAE=9.167;MAF_USDA=4.706
NC_035094.1	25626652	.	G	A	.	.	MAF_INRAE=11.392;MAF_USDA=30.588
NC_035094.1	25626661	.	C	G	.	.	MAF_USDA=3.279
NC_035094.1	25626681	.	T	G	.	.	MAF_INRAE=10.127;MAF_USDA=14.706
NC_035094.1	25626764	.	G	C	.	.	MAF_INRAE=10.127;MAF_USDA=14.706
NC_035094.1	25626768	.	G	T	.	.	MAF_INRAE=11.392;MAF_USDA=30.588
NC_035094.1	25626778	.	T	C	.	.	MAF_USDA=3.279
NC_035094.1	25626800	.	A	G	.	.	MAF_USDA=3.279
NC_035094.1	25626840	.	A	T	.	.	MAF_INRAE=10.127;MAF_USDA=2.941
NC_035094.1	25626845	.	G	A	.	.	MAF_INRAE=10.127;MAF_USDA=2.941
NC_035094.1	25626887	.	C	A	.	.	MAF_USDA=1.667
NC_035094.1	25626958	.	C	T	.	.	MAF_INRAE=39.241;MAF_USDA=30.588
NC_035094.1	25626995	.	A	T	.	.	MAF_INRAE=11.392;MAF_USDA=28.824
NC_035094.1	25626997	.	G	A	.	.	MAF_INRAE=10.0;MAF_USDA=32.353
NC_035094.1	25627233	.	A	C	.	.	MAF_INRAE=39.167;MAF_USDA=47.917
NC_035094.1	25627392	.	G	A	.	.	MAF_INRAE=33.544;MAF_USDA=37.647
NC_035094.1	25627411	.	G	A	.	.	MAF_USDA=5.738
NC_035094.1	25627429	.	C	T	.	.	MAF_USDA=25.294
NC_035094.1	25627464	.	G	T	.	.	MAF_INRAE=10.127;MAF_USDA=14.706
NC_035094.1	25627470	.	C	G	.	.	MAF_USDA=1.765
NC_035094.1	25627584	.	C	T	.	.	MAF_USDA=2.459
NC_035094.1	25627646	.	G	A	.	.	MAF_INRAE=12.025;MAF_USDA=18.235
NC_035094.1	25627676	.	G	T	.	.	MAF_INRAE=4.43;MAF_USDA=2.459
NC_035094.1	25627683	.	A	C	.	.	MAF_USDA=1.639
NC_035094.1	25627684	.	A	C	.	.	MAF_INRAE=33.544;MAF_USDA=37.647
NC_035094.1	25627943	.	A	C	.	.	MAF_INRAE=33.544;MAF_USDA=37.059
NC_035094.1	25628149	.	A	C	.	.	MAF_INRAE=33.544;MAF_USDA=36.905
NC_035094.1	25628163	.	A	C	.	.	MAF_USDA=17.213
NC_035094.1	25628205	.	TG	TT	.	.	MAF_USDA=4.167
NC_035094.1	25628355	.	G	T	.	.	MAF_INRAE=23.418;MAF_USDA=42.353
NC_035094.1	25628360	.	T	A	.	.	MAF_USDA=2.941
NC_035094.1	25628364	.	A	T	.	.	MAF_USDA=2.941
NC_035094.1	25628366	.	T	A	.	.	MAF_USDA=2.941
NC_035094.1	25628368	.	T	A	.	.	MAF_INRAE=10.0;MAF_USDA=2.941
NC_035094.1	25628370	.	A	C	.	.	MAF_INRAE=10.0;MAF_USDA=8.824
NC_035094.1	25628460	.	G	A	.	.	MAF_USDA=4.098
NC_035094.1	25628505	.	A	C	.	.	MAF_INRAE=11.392;MAF_USDA=18.235
NC_035094.1	25628595	.	T	A	.	.	MAF_INRAE=33.544;MAF_USDA=37.647
NC_035094.1	25628652	.	G	A	.	.	MAF_USDA=2.459
NC_035094.1	25628666	.	G	A	.	.	MAF_INRAE=12.025;MAF_USDA=16.471
NC_035094.1	25628693	.	G	T	.	.	MAF_INRAE=6.667;MAF_USDA=6.471
NC_035094.1	25628765	.	T	C	.	.	MAF_INRAE=5.263;MAF_USDA=6.557
NC_035094.1	25628906	.	T	C	.	.	MAF_INRAE=12.025;MAF_USDA=28.235
NC_035094.1	25628925	.	T	A	.	.	MAF_USDA=4.167
NC_035094.1	25629013	.	G	T	.	.	MAF_INRAE=5.696;MAF_USDA=16.667
NC_035094.1	25629203	.	A	C	.	.	MAF_INRAE=20.253;MAF_USDA=5.882
NC_035094.1	25629237	.	C	T	.	.	MAF_INRAE=20.253;MAF_USDA=6.471
NC_035094.1	25629345	.	T	C	.	.	MAF_INRAE=11.392;MAF_USDA=24.706
NC_035094.1	25629417	.	A	C	.	.	MAF_INRAE=6.667
NC_035094.1	25629485	.	T	C	.	.	MAF_INRAE=5.263;MAF_USDA=4.098
NC_035094.1	25629532	.	C	G	.	.	MAF_INRAE=11.392;MAF_USDA=25.294
NC_035094.1	25629550	.	T	C	.	.	MAF_USDA=3.279
NC_035094.1	25629571	.	G	A	.	.	MAF_INRAE=6.667;MAF_USDA=2.353
NC_035094.1	25629672	.	AGGGCATG	AGGGCATA	.	.	MAF_USDA=47.917
NC_035094.1	25629679	.	G	A	.	.	MAF_INRAE=33.544
NC_035094.1	25629764	.	G	T	.	.	MAF_INRAE=12.025;MAF_USDA=16.471
NC_035094.1	25629836	.	C	T	.	.	MAF_INRAE=5.263;MAF_USDA=9.016
NC_035094.1	25629926	.	C	T	.	.	MAF_INRAE=12.025;MAF_USDA=16.471
NC_035094.1	25629961	.	A	G	.	.	MAF_USDA=4.098
NC_035094.1	25629987	.	A	C	.	.	MAF_USDA=16.393
NC_035094.1	25630086	.	C	T	.	.	MAF_INRAE=10.526;MAF_USDA=5.882
NC_035094.1	25630136	.	T	A	.	.	MAF_INRAE=5.263;MAF_USDA=10.656
NC_035094.1	25630160	.	C	T	.	.	MAF_USDA=5.738
NC_035094.1	25630192	.	G	T	.	.	MAF_INRAE=34.177;MAF_USDA=50.0
NC_035094.1	25630218	.	T	G	.	.	MAF_USDA=7.377
NC_035094.1	25630256	.	G	T	.	.	MAF_INRAE=12.025;MAF_USDA=17.059
NC_035094.1	25630293	.	C	A	.	.	MAF_USDA=7.377
NC_035094.1	25630322	.	C	T	.	.	MAF_INRAE=21.667;MAF_USDA=6.471
NC_035094.1	25630435	.	T	A	.	.	MAF_INRAE=34.177;MAF_USDA=11.765
NC_035094.1	25630547	.	C	A	.	.	MAF_USDA=2.459
NC_035094.1	25630668	.	G	A	.	.	MAF_INRAE=41.772;MAF_USDA=28.235
NC_035094.1	25630680	.	C	T	.	.	MAF_INRAE=7.5;MAF_USDA=10.417
NC_035094.1	25630681	.	A	T	.	.	MAF_INRAE=7.5;MAF_USDA=10.417
NC_035094.1	25630731	.	T	G	.	.	MAF_INRAE=7.595;MAF_USDA=15.882
NC_035094.1	25630844	.	T	C	.	.	MAF_INRAE=11.392;MAF_USDA=16.471
NC_035094.1	25630846	.	A	T	.	.	MAF_USDA=4.918
NC_035094.1	25630853	.	C	G	.	.	MAF_USDA=2.459
NC_035094.1	25630862	.	T	G	.	.	MAF_USDA=7.377
NC_035094.1	25630865	.	G	T	.	.	MAF_INRAE=12.025;MAF_USDA=16.471
NC_035094.1	25630873	.	C	T	.	.	MAF_INRAE=5.696;MAF_USDA=16.667
NC_035094.1	25630920	.	T	C	.	.	MAF_INRAE=4.43
NC_035094.1	25630976	.	T	C	.	.	MAF_INRAE=20.886;MAF_USDA=8.235
NC_035094.1	25630981	.	G	T	.	.	MAF_INRAE=6.667;MAF_USDA=6.471
NC_035094.1	25631023	.	A	T	.	.	MAF_USDA=2.941
NC_035094.1	25631081	.	G	A	.	.	MAF_USDA=2.459
NC_035094.1	25631090	.	T	A	.	.	MAF_USDA=16.393
NC_035094.1	25631106	.	C	T	.	.	MAF_INRAE=12.025;MAF_USDA=15.882
NC_035094.1	25631145	.	T	C	.	.	MAF_USDA=6.557
NC_035094.1	25631434	.	G	T	.	.	MAF_INRAE=5.696;MAF_USDA=16.667
NC_035094.1	25631616	.	T	G	.	.	MAF_USDA=13.115
NC_035094.1	25631666	.	G	A	.	.	MAF_INRAE=10.526;MAF_USDA=5.882
NC_035094.1	25631764	.	A	T	.	.	MAF_INRAE=12.025;MAF_USDA=17.647
NC_035094.1	25631845	.	A	T	.	.	MAF_USDA=6.557
NC_035094.1	25631948	.	C	A	.	.	MAF_USDA=31.25
NC_035094.1	25632239	.	G	C	.	.	MAF_USDA=6.557
NC_035094.1	25632254	.	G	C	.	.	MAF_USDA=1.639
NC_035094.1	25632338	.	A	G	.	.	MAF_INRAE=5.263;MAF_USDA=4.098
NC_035094.1	25632401	.	T	C	.	.	MAF_INRAE=25.949;MAF_USDA=25.294
NC_035094.1	25632466	.	G	C	.	.	MAF_INRAE=33.544;MAF_USDA=48.824
NC_035094.1	25632514	.	A	G	.	.	MAF_INRAE=17.722;MAF_USDA=32.353
NC_035094.1	25632535	.	C	T	.	.	MAF_USDA=6.557
NC_035094.1	25632612	.	T	A	.	.	MAF_INRAE=9.494;MAF_USDA=2.941
NC_035094.1	25632693	.	G	A	.	.	MAF_USDA=7.377
NC_035094.1	25632749	.	A	C	.	.	MAF_INRAE=49.367;MAF_USDA=27.059
NC_035094.1	25632758	.	C	A	.	.	MAF_INRAE=2.5
NC_035094.1	25632794	.	C	T	.	.	MAF_USDA=4.918
NC_035094.1	25632849	.	C	G	.	.	MAF_INRAE=10.526;MAF_USDA=5.882
NC_035094.1	25633093	.	G	C	.	.	MAF_USDA=6.557
NC_035094.1	25633322	.	A	T	.	.	MAF_USDA=14.407
NC_035094.1	25633376	.	T	C	.	.	MAF_INRAE=7.5;MAF_USDA=2.083
NC_035094.1	25634337	.	C	T	.	.	MAF_INRAE=10.526;MAF_USDA=10.417
NC_035094.1	25634390	.	A	G	.	.	MAF_INRAE=7.5;MAF_USDA=3.529
NC_035094.1	25634417	.	T	A	.	.	MAF_USDA=5.738
NC_035094.1	25634506	.	A	C	.	.	MAF_USDA=4.098
NC_035094.1	25634512	.	G	T	.	.	MAF_INRAE=5.263
NC_035094.1	25634824	.	C	A	.	.	MAF_INRAE=17.722;MAF_USDA=16.471
NC_035094.1	25634828	.	C	T	.	.	MAF_USDA=4.918
NC_035094.1	25634836	.	C	A	.	.	MAF_USDA=6.557
NC_035094.1	25635049	.	C	T	.	.	MAF_USDA=7.377
NC_035094.1	25635115	.	A	C	.	.	MAF_INRAE=5.263;MAF_USDA=4.098
NC_035094.1	25635256	.	T	C	.	.	MAF_INRAE=15.19;MAF_USDA=8.824
NC_035094.1	25635262	.	C	T	.	.	MAF_USDA=6.557
NC_035094.1	25635270	.	A	G	.	.	MAF_INRAE=5.263;MAF_USDA=4.098
NC_035094.1	25635334	.	G	T	.	.	MAF_USDA=4.167
NC_035094.1	25635355	.	A	C	.	.	MAF_INRAE=12.025;MAF_USDA=21.176
NC_035094.1	25635437	.	C	T	.	.	MAF_INRAE=5.263;MAF_USDA=4.098
NC_035094.1	25635619	.	G	T	.	.	MAF_USDA=5.738
NC_035094.1	25635761	.	G	A	.	.	MAF_INRAE=48.101;MAF_USDA=34.118
NC_035094.1	25635789	.	G	A	.	.	MAF_INRAE=9.167;MAF_USDA=8.824
NC_035094.1	25635829	.	C	G	.	.	MAF_INRAE=10.127;MAF_USDA=14.706
NC_035094.1	25635920	.	T	C	.	.	MAF_INRAE=10.127;MAF_USDA=15.882
NC_035094.1	25635982	.	C	T	.	.	MAF_USDA=3.279
NC_035094.1	25636104	.	A	C	.	.	MAF_INRAE=10.833;MAF_USDA=15.882
NC_035094.1	25636121	.	G	A	.	.	MAF_INRAE=10.833;MAF_USDA=20.588
NC_035094.1	25636134	.	G	T	.	.	MAF_USDA=18.033
NC_035094.1	25636179	.	A	G	.	.	MAF_INRAE=31.667;MAF_USDA=41.765
NC_035094.1	25636191	.	C	T	.	.	MAF_USDA=1.639
NC_035094.1	25636226	.	A	G	.	.	MAF_USDA=18.033
NC_035094.1	25636233	.	G	A	.	.	MAF_INRAE=14.557;MAF_USDA=9.412
NC_035094.1	25636295	.	C	T	.	.	MAF_USDA=4.098
NC_035094.1	25636304	.	C	T	.	.	MAF_INRAE=10.0;MAF_USDA=10.588
NC_035094.1	25636319	.	A	C	.	.	MAF_USDA=5.738
NC_035094.1	25636367	.	C	T	.	.	MAF_USDA=5.738
NC_035094.1	25636438	.	C	T	.	.	MAF_USDA=2.459
NC_035094.1	25636567	.	C	T	.	.	MAF_USDA=20.492
NC_035094.1	25636643	.	A	C	.	.	MAF_INRAE=13.291;MAF_USDA=22.353
NC_035094.1	25636653	.	G	C	.	.	MAF_INRAE=5.263;MAF_USDA=9.836
NC_035094.1	25636769	.	T	G	.	.	MAF_INRAE=10.759;MAF_USDA=4.706
NC_035094.1	25636770	.	A	T	.	.	MAF_INRAE=10.833;MAF_USDA=5.294
NC_035094.1	25636796	.	C	G	.	.	MAF_INRAE=13.291;MAF_USDA=21.765
NC_035094.1	25636931	.	G	A	.	.	MAF_USDA=1.639
NC_035094.1	25637044	.	G	A	.	.	MAF_INRAE=5.263;MAF_USDA=9.016
NC_035094.1	25637162	.	T	A	.	.	MAF_USDA=17.213
NC_035094.1	25637316	.	C	T	.	.	MAF_INRAE=4.43
NC_035094.1	25637549	.	T	G	.	.	MAF_INRAE=38.608;MAF_USDA=37.647
NC_035094.1	25637868	.	C	T	.	.	MAF_INRAE=5.696;MAF_USDA=10.417
NC_035094.1	25637873	.	G	A	.	.	MAF_INRAE=10.127;MAF_USDA=15.882
NC_035094.1	25637971	.	C	T	.	.	MAF_INRAE=10.127;MAF_USDA=16.071
NC_035094.1	25638026	.	A	C	.	.	MAF_INRAE=34.177;MAF_USDA=10.0
NC_035094.1	25638178	.	C	T	.	.	MAF_INRAE=4.167
NC_035094.1	25638213	.	T	A	.	.	MAF_INRAE=31.579;MAF_USDA=28.824
NC_035094.1	25638215	.	T	C	.	.	MAF_USDA=28.824
NC_035094.1	25638233	.	C	A	.	.	MAF_INRAE=26.316;MAF_USDA=5.294
NC_035094.1	25638241	.	T	A	.	.	MAF_USDA=24.706
NC_035094.1	25638341	.	G	T	.	.	MAF_USDA=12.5
NC_035094.1	25638357	.	T	A	.	.	MAF_USDA=35.417
NC_035094.1	25638369	.	A	T	.	.	MAF_USDA=10.417
NC_035094.1	25638387	.	G	C	.	.	MAF_USDA=39.13
NC_035094.1	25638458	.	T	C	.	.	MAF_USDA=33.333
NC_035094.1	25639375	.	A	G	.	.	MAF_INRAE=21.667;MAF_USDA=9.877
NC_035094.1	25639542	.	G	A	.	.	MAF_USDA=17.797
NC_035094.1	25639545	.	C	T	.	.	MAF_INRAE=43.333;MAF_USDA=30.864
NC_035094.1	25639601	.	T	C	.	.	MAF_USDA=1.695
NC_035094.1	25639697	.	G	A	.	.	MAF_INRAE=11.667;MAF_USDA=28.916
NC_035094.1	25639787	.	C	T	.	.	MAF_INRAE=10.833;MAF_USDA=8.537
NC_035094.1	25639815	.	A	T	.	.	MAF_INRAE=10.833;MAF_USDA=4.878
NC_035094.1	25639884	.	T	C	.	.	MAF_USDA=1.695
NC_035094.1	25639908	.	C	T	.	.	MAF_USDA=32.609
NC_035094.1	25639911	.	A	C	.	.	MAF_INRAE=11.667;MAF_USDA=32.609
NC_035094.1	25640012	.	A	G	.	.	MAF_INRAE=10.0;MAF_USDA=22.222
NC_035094.1	25640034	.	C	T	.	.	MAF_USDA=22.034
NC_035094.1	25640044	.	A	C	.	.	MAF_INRAE=21.667;MAF_USDA=50.0
NC_035094.1	25640104	.	A	G	.	.	MAF_USDA=11.864
NC_035094.1	25640141	.	G	A	.	.	MAF_USDA=11.111
NC_035094.1	25640169	.	C	T	.	.	MAF_USDA=48.765
NC_035094.1	25641119	.	A	G	.	.	MAF_INRAE=20.833;MAF_USDA=47.59
NC_035094.1	25641152	.	A	T	.	.	MAF_USDA=9.322
NC_035094.1	25641271	.	C	T	.	.	MAF_INRAE=5.833;MAF_USDA=2.542
NC_035094.1	25641296	.	C	A	.	.	MAF_INRAE=10.0;MAF_USDA=10.366
NC_035094.1	25641313	.	A	G	.	.	MAF_INRAE=22.5;MAF_USDA=34.146
NC_035094.1	25641351	.	C	A	.	.	MAF_INRAE=22.5;MAF_USDA=34.146
NC_035094.1	25641379	.	A	G	.	.	MAF_INRAE=10.0;MAF_USDA=9.146
NC_035094.1	25641413	.	G	T	.	.	MAF_INRAE=10.833;MAF_USDA=8.537
NC_035094.1	25641464	.	C	A	.	.	MAF_INRAE=2.5
NC_035094.1	25641561	.	A	T	.	.	MAF_USDA=4.167
NC_035094.1	25641608	.	A	T	.	.	MAF_USDA=2.459
NC_035094.1	25641807	.	G	T	.	.	MAF_INRAE=6.667;MAF_USDA=6.471
NC_035094.1	25641961	.	A	T	.	.	MAF_INRAE=26.582;MAF_USDA=31.765
NC_035094.1	25641979	.	C	T	.	.	MAF_USDA=2.459
NC_035094.1	25642012	.	C	T	.	.	MAF_INRAE=2.5
NC_035094.1	25642033	.	C	T	.	.	MAF_INRAE=28.481;MAF_USDA=47.059
NC_035094.1	25642436	.	G	T	.	.	MAF_USDA=2.459
NC_035094.1	25642653	.	C	T	.	.	MAF_INRAE=12.025;MAF_USDA=12.5
NC_035094.1	25642747	.	C	T	.	.	MAF_INRAE=28.481;MAF_USDA=34.118
NC_035094.1	25643031	.	G	T	.	.	MAF_USDA=1.176
NC_035094.1	25643050	.	C	A	.	.	MAF_INRAE=31.579;MAF_USDA=45.294
NC_035094.1	25643056	.	C	A	.	.	MAF_INRAE=47.368;MAF_USDA=23.529
NC_035094.1	25643062	.	C	G	.	.	MAF_INRAE=30.38;MAF_USDA=23.529
NC_035094.1	25643106	.	G	T	.	.	MAF_USDA=4.918
NC_035094.1	25643142	.	C	T	.	.	MAF_USDA=3.279
NC_035094.1	25643155	.	A	C	.	.	MAF_INRAE=15.19;MAF_USDA=2.353
NC_035094.1	25643224	.	C	T	.	.	MAF_INRAE=9.494;MAF_USDA=1.639
NC_035094.1	25643609	.	C	T	.	.	MAF_INRAE=17.089;MAF_USDA=2.353
NC_035094.1	25643634	.	A	G	.	.	MAF_USDA=2.459
NC_035094.1	25643677	.	T	C	.	.	MAF_INRAE=10.759;MAF_USDA=4.706
NC_035094.1	25643783	.	G	C	.	.	MAF_INRAE=10.127;MAF_USDA=15.882
NC_035094.1	25643804	.	A	G	.	.	MAF_USDA=6.25
NC_035094.1	25643867	.	G	T	.	.	MAF_USDA=1.639
NC_035094.1	25644011	.	G	A	.	.	MAF_INRAE=33.544
NC_035094.1	25644136	.	C	T	.	.	MAF_USDA=7.377
NC_035094.1	25644212	.	T	G	.	.	MAF_INRAE=7.5
NC_035094.1	25644224	.	C	A	.	.	MAF_INRAE=30.38;MAF_USDA=42.353
NC_035094.1	25644275	.	A	G	.	.	MAF_INRAE=31.013;MAF_USDA=40.588
NC_035094.1	25644282	.	A	G	.	.	MAF_USDA=7.377
NC_035094.1	25644399	.	C	T	.	.	MAF_USDA=7.377
NC_035094.1	25644426	.	G	A	.	.	MAF_INRAE=7.595;MAF_USDA=6.25
NC_035094.1	25644532	.	G	A	.	.	MAF_USDA=4.167
NC_035094.1	25644536	.	G	A	.	.	MAF_INRAE=24.167;MAF_USDA=8.235
NC_035094.1	25644718	.	G	A	.	.	MAF_USDA=4.098
NC_035094.1	25644847	.	C	T	.	.	MAF_INRAE=32.278;MAF_USDA=50.0
NC_035094.1	25644854	.	C	T	.	.	MAF_INRAE=36.076;MAF_USDA=10.588
NC_035094.1	25644926	.	G	A	.	.	MAF_INRAE=7.5;MAF_USDA=2.941
NC_035094.1	25644973	.	G	T	.	.	MAF_INRAE=40.506;MAF_USDA=37.647
NC_035094.1	25644984	.	G	T	.	.	MAF_INRAE=9.494;MAF_USDA=2.941
NC_035094.1	25644987	.	C	A	.	.	MAF_USDA=3.279
NC_035094.1	25645018	.	A	T	.	.	MAF_USDA=2.459
NC_035094.1	25645114	.	A	G	.	.	MAF_USDA=9.016
NC_035094.1	25645120	.	G	A	.	.	MAF_USDA=1.639
NC_035094.1	25645151	.	G	A	.	.	MAF_USDA=1.639
NC_035094.1	25645203	.	G	T	.	.	MAF_USDA=22.353
NC_035094.1	25645243	.	A	T	.	.	MAF_USDA=7.377
NC_035094.1	25645244	.	A	T	.	.	MAF_USDA=8.197
NC_035094.1	25645336	.	C	T	.	.	MAF_INRAE=41.139;MAF_USDA=27.647
NC_035094.1	25645347	.	C	A	.	.	MAF_INRAE=34.177;MAF_USDA=48.824
NC_035094.1	25645391	.	C	A	.	.	MAF_USDA=4.098
NC_035094.1	25645410	.	T	G	.	.	MAF_INRAE=16.456;MAF_USDA=13.529
NC_035094.1	25645416	.	G	A	.	.	MAF_USDA=4.098
NC_035094.1	25645417	.	C	T	.	.	MAF_INRAE=10.127;MAF_USDA=16.471
NC_035094.1	25645446	.	C	T	.	.	MAF_USDA=7.377
NC_035094.1	25645512	.	G	T	.	.	MAF_INRAE=9.494;MAF_USDA=3.529
NC_035094.1	25645573	.	T	A	.	.	MAF_INRAE=7.595;MAF_USDA=6.25
NC_035094.1	25645591	.	A	T	.	.	MAF_INRAE=7.5;MAF_USDA=8.824
NC_035094.1	25645854	.	T	G	.	.	MAF_INRAE=5.263
NC_035094.1	25645928	.	A	C	.	.	MAF_INRAE=37.342;MAF_USDA=42.353
NC_035094.1	25645929	.	G	A	.	.	MAF_USDA=1.639
NC_035094.1	25645976	.	G	T	.	.	MAF_INRAE=7.595;MAF_USDA=4.706
NC_035094.1	25646021	.	C	T	.	.	MAF_USDA=10.588
NC_035094.1	25646049	.	C	T	.	.	MAF_INRAE=5.263
NC_035094.1	25646050	.	G	A	.	.	MAF_INRAE=36.076
NC_035094.1	25646109	.	C	T	.	.	MAF_USDA=6.557
NC_035094.1	25646166	.	A	C	.	.	MAF_INRAE=21.053;MAF_USDA=17.059
NC_035094.1	25646238	.	C	T	.	.	MAF_INRAE=10.0;MAF_USDA=8.824
NC_035094.1	25646293	.	G	A	.	.	MAF_INRAE=5.263;MAF_USDA=14.754
NC_035094.1	25646339	.	T	G	.	.	MAF_USDA=4.098
NC_035094.1	25646395	.	C	A	.	.	MAF_USDA=4.098
NC_035094.1	25646502	.	G	A	.	.	MAF_USDA=5.738
NC_035094.1	25646508	.	G	A	.	.	MAF_INRAE=16.456;MAF_USDA=17.059
NC_035094.1	25646548	.	T	A	.	.	MAF_USDA=1.667
NC_035094.1	25646639	.	A	G	.	.	MAF_INRAE=5.263;MAF_USDA=13.934
NC_035094.1	25646738	.	T	C	.	.	MAF_INRAE=5.263;MAF_USDA=13.934
NC_035094.1	25646741	.	G	T	.	.	MAF_USDA=13.934
NC_035094.1	25646798	.	A	C	.	.	MAF_USDA=8.333
NC_035094.1	25646809	.	G	T	.	.	MAF_USDA=4.706
NC_035094.1	25646823	.	A	C	.	.	MAF_USDA=6.25
NC_035094.1	25646846	.	A	G	.	.	MAF_USDA=14.706
NC_035094.1	25646969	.	T	C	.	.	MAF_INRAE=5.263;MAF_USDA=13.934
NC_035094.1	25647028	.	T	C	.	.	MAF_USDA=1.639
NC_035094.1	25647062	.	T	A	.	.	MAF_INRAE=5.263;MAF_USDA=13.934
NC_035094.1	25647079	.	A	T	.	.	MAF_USDA=5.738
NC_035094.1	25647088	.	C	T	.	.	MAF_INRAE=10.127;MAF_USDA=21.176
NC_035094.1	25647168	.	G	C	.	.	MAF_INRAE=5.263;MAF_USDA=13.934
NC_035094.1	25647210	.	T	C	.	.	MAF_INRAE=8.228;MAF_USDA=15.294
NC_035094.1	25647247	.	T	C	.	.	MAF_USDA=5.738
NC_035094.1	25647248	.	G	A	.	.	MAF_USDA=5.738
NC_035094.1	25647251	.	A	G	.	.	MAF_USDA=4.918
NC_035094.1	25647253	.	G	A	.	.	MAF_USDA=4.918
NC_035094.1	25647255	.	T	C	.	.	MAF_USDA=3.279
NC_035094.1	25647334	.	G	A	.	.	MAF_USDA=6.557
NC_035094.1	25647359	.	G	T	.	.	MAF_INRAE=5.263;MAF_USDA=10.0
NC_035094.1	25647428	.	G	A	.	.	MAF_INRAE=5.833;MAF_USDA=4.167
NC_035094.1	25647571	.	T	A	.	.	MAF_INRAE=5.263;MAF_USDA=13.934
NC_035094.1	25647582	.	A	G	.	.	MAF_USDA=4.098
NC_035094.1	25647638	.	G	A	.	.	MAF_USDA=15.574
NC_035094.1	25647654	.	T	C	.	.	MAF_INRAE=7.595;MAF_USDA=5.294
NC_035094.1	25647713	.	A	T	.	.	MAF_USDA=4.918
NC_035094.1	25647810	.	T	C	.	.	MAF_INRAE=27.215;MAF_USDA=37.647
NC_035094.1	25647934	.	T	A	.	.	MAF_USDA=6.557
NC_035094.1	25647945	.	T	C	.	.	MAF_INRAE=17.089;MAF_USDA=25.882
NC_035094.1	25647953	.	A	C	.	.	MAF_INRAE=10.0;MAF_USDA=8.824
NC_035094.1	25647972	.	T	A	.	.	MAF_INRAE=10.0;MAF_USDA=8.333
NC_035094.1	25647973	.	C	T	.	.	MAF_USDA=8.333
NC_035094.1	25647976	.	C	A	.	.	MAF_INRAE=41.772;MAF_USDA=26.471
NC_035094.1	25648009	.	G	T	.	.	MAF_INRAE=34.177;MAF_USDA=44.118
NC_035094.1	25648159	.	T	A	.	.	MAF_USDA=1.639
NC_035094.1	25648173	.	G	A	.	.	MAF_USDA=9.016
NC_035094.1	25648246	.	A	G	.	.	MAF_INRAE=41.772;MAF_USDA=24.706
NC_035094.1	25648315	.	G	A	.	.	MAF_INRAE=31.579;MAF_USDA=39.412
NC_035094.1	25648367	.	T	G	.	.	MAF_USDA=13.934
NC_035094.1	25648371	.	C	A	.	.	MAF_USDA=3.279
NC_035094.1	25648385	.	C	T	.	.	MAF_USDA=2.459
NC_035094.1	25648386	.	T	G	.	.	MAF_USDA=13.934
NC_035094.1	25648387	.	G	A	.	.	MAF_USDA=9.016
NC_035094.1	25648391	.	C	T	.	.	MAF_USDA=2.459
NC_035094.1	25648393	.	C	T	.	.	MAF_USDA=3.279
NC_035094.1	25648394	.	C	T	.	.	MAF_INRAE=43.671;MAF_USDA=24.118
NC_035094.1	25648412	.	C	A	.	.	MAF_INRAE=5.263
NC_035094.1	25648415	.	G	T	.	.	MAF_USDA=4.098
NC_035094.1	25648439	.	T	C	.	.	MAF_USDA=16.393
NC_035094.1	25648442	.	T	C	.	.	MAF_USDA=18.852
NC_035094.1	25648464	.	C	T	.	.	MAF_USDA=4.918
NC_035094.1	25648576	.	A	G	.	.	MAF_INRAE=5.263
NC_035094.1	25648609	.	C	G	.	.	MAF_USDA=7.377
NC_035094.1	25648709	.	G	A	.	.	MAF_USDA=1.639
NC_035094.1	25648724	.	A	T	.	.	MAF_INRAE=9.494;MAF_USDA=2.941
NC_035094.1	25648755	.	T	A	.	.	MAF_INRAE=17.722;MAF_USDA=27.059
NC_035094.1	25648782	.	C	T	.	.	MAF_INRAE=5.263;MAF_USDA=16.393
NC_035094.1	25648809	.	C	T	.	.	MAF_USDA=8.197
NC_035094.1	25648830	.	T	A	.	.	MAF_USDA=4.098
NC_035094.1	25648832	.	T	G	.	.	MAF_USDA=8.197
NC_035094.1	25648851	.	T	A	.	.	MAF_USDA=8.197
NC_035094.1	25648860	.	T	G	.	.	MAF_USDA=8.197
NC_035094.1	25648869	.	T	C	.	.	MAF_USDA=2.459
NC_035094.1	25648896	.	C	A	.	.	MAF_USDA=4.167
NC_035094.1	25648940	.	T	C	.	.	MAF_INRAE=7.5;MAF_USDA=2.353
NC_035094.1	25648975	.	G	A	.	.	MAF_USDA=5.738
NC_035094.1	25649229	.	A	C	.	.	MAF_INRAE=10.0;MAF_USDA=8.824
NC_035094.1	25649364	.	T	A	.	.	MAF_INRAE=7.595;MAF_USDA=10.588
NC_035094.1	25649370	.	A	G	.	.	MAF_INRAE=17.089;MAF_USDA=20.588
NC_035094.1	25649389	.	G	A	.	.	MAF_INRAE=17.722;MAF_USDA=26.471
NC_035094.1	25649403	.	G	A	.	.	MAF_INRAE=17.722;MAF_USDA=25.882
NC_035094.1	25649409	.	G	T	.	.	MAF_INRAE=17.722;MAF_USDA=26.471
NC_035094.1	25649474	.	A	T	.	.	MAF_USDA=2.459
NC_035094.1	25649477	.	C	T	.	.	MAF_USDA=2.083
NC_035094.1	25649486	.	T	C	.	.	MAF_INRAE=37.975;MAF_USDA=17.647
NC_035094.1	25649493	.	T	C	.	.	MAF_INRAE=8.228;MAF_USDA=11.176
NC_035094.1	25649509	.	A	G	.	.	MAF_INRAE=17.089;MAF_USDA=25.882
NC_035094.1	25649671	.	C	A	.	.	MAF_USDA=4.098
NC_035094.1	25649714	.	G	A	.	.	MAF_INRAE=17.722;MAF_USDA=26.471
NC_035094.1	25649903	.	C	T	.	.	MAF_INRAE=10.127;MAF_USDA=16.471
NC_035094.1	25649932	.	C	A	.	.	MAF_INRAE=5.263;MAF_USDA=14.754
NC_035094.1	25649995	.	A	T	.	.	MAF_INRAE=15.823;MAF_USDA=24.706
NC_035094.1	25650046	.	A	G	.	.	MAF_INRAE=10.127;MAF_USDA=15.476
NC_035094.1	25650056	.	T	C	.	.	MAF_INRAE=15.789;MAF_USDA=31.548
NC_035094.1	25650097	.	G	C	.	.	MAF_INRAE=2.5
NC_035094.1	25650196	.	G	A	.	.	MAF_USDA=1.639
NC_035094.1	25650226	.	A	G	.	.	MAF_INRAE=7.595;MAF_USDA=13.529
NC_035094.1	25650273	.	A	G	.	.	MAF_INRAE=7.5;MAF_USDA=2.353
NC_035094.1	25650318	.	C	A	.	.	MAF_INRAE=17.722;MAF_USDA=32.353
NC_035094.1	25650336	.	G	A	.	.	MAF_INRAE=13.924;MAF_USDA=17.059
NC_035094.1	25650339	.	G	T	.	.	MAF_USDA=4.167
NC_035094.1	25650340	.	G	C	.	.	MAF_USDA=4.167
NC_035094.1	25650341	.	G	A	.	.	MAF_USDA=4.167
NC_035094.1	25650397	.	G	A	.	.	MAF_USDA=4.918
NC_035094.1	25650408	.	T	C	.	.	MAF_INRAE=42.405;MAF_USDA=25.294
NC_035094.1	25650442	.	G	A	.	.	MAF_INRAE=17.089;MAF_USDA=20.0
NC_035094.1	25650450	.	C	A	.	.	MAF_INRAE=5.263
NC_035094.1	25650458	.	C	A	.	.	MAF_INRAE=10.127;MAF_USDA=15.294
NC_035094.1	25650514	.	G	T	.	.	MAF_USDA=12.353
NC_035094.1	25650524	.	C	T	.	.	MAF_USDA=15.294
NC_035094.1	25650525	.	G	A	.	.	MAF_INRAE=5.263;MAF_USDA=1.639
NC_035094.1	25650554	.	T	G	.	.	MAF_INRAE=5.263;MAF_USDA=2.941
NC_035094.1	25650566	.	G	A	.	.	MAF_USDA=4.098
NC_035094.1	25650571	.	C	T	.	.	MAF_USDA=12.353
NC_035094.1	25650575	.	C	T	.	.	MAF_USDA=11.765
NC_035094.1	25650580	.	A	T	.	.	MAF_USDA=12.353
NC_035094.1	25650584	.	A	G	.	.	MAF_USDA=4.098
NC_035094.1	25650598	.	T	G	.	.	MAF_USDA=11.176
NC_035094.1	25650628	.	G	A	.	.	MAF_USDA=5.738
NC_035094.1	25650736	.	C	A	.	.	MAF_INRAE=7.595;MAF_USDA=11.176
NC_035094.1	25650941	.	A	G	.	.	MAF_USDA=6.25
NC_035094.1	25651131	.	C	A	.	.	MAF_USDA=5.738
NC_035094.1	25651381	.	A	G	.	.	MAF_USDA=1.639
NC_035094.1	25651465	.	C	A	.	.	MAF_USDA=2.459
NC_035094.1	25651531	.	G	A	.	.	MAF_INRAE=7.5;MAF_USDA=4.819
NC_035094.1	25651532	.	AGGT	AGGC	.	.	MAF_USDA=35.417
NC_035094.1	25651535	.	T	C	.	.	MAF_INRAE=40.506
NC_035094.1	25651583	.	G	A	.	.	MAF_INRAE=5.263;MAF_USDA=7.377
NC_035094.1	25651639	.	A	T	.	.	MAF_USDA=7.738
NC_035094.1	25652593	.	C	T	.	.	MAF_USDA=12.5
NC_035094.1	25652620	.	T	A	.	.	MAF_INRAE=5.0;MAF_USDA=8.824
NC_035094.1	25652621	.	T	A	.	.	MAF_INRAE=10.833;MAF_USDA=8.824
NC_035094.1	25652645	.	T	G	.	.	MAF_USDA=1.639
NC_035094.1	25652706	.	T	G	.	.	MAF_INRAE=19.167
NC_035094.1	25652777	.	T	C	.	.	MAF_INRAE=17.5;MAF_USDA=34.118
NC_035094.1	25653034	.	C	A	.	.	MAF_USDA=6.557
NC_035094.1	25653088	.	T	G	.	.	MAF_USDA=29.167
NC_035094.1	25653141	.	T	C	.	.	MAF_USDA=4.167
NC_035094.1	25653320	.	C	A	.	.	MAF_INRAE=5.263
NC_035094.1	25653364	.	C	T	.	.	MAF_INRAE=15.823;MAF_USDA=2.353
NC_035094.1	25653499	.	T	C	.	.	MAF_USDA=11.475
NC_035094.1	25653650	.	C	T	.	.	MAF_USDA=12.295
NC_035094.1	25653806	.	C	T	.	.	MAF_USDA=11.475
NC_035094.1	25653841	.	G	A	.	.	MAF_USDA=4.098
NC_035094.1	25653898	.	G	A	.	.	MAF_USDA=21.311
NC_035094.1	25654075	.	T	C	.	.	MAF_INRAE=24.051;MAF_USDA=38.235
NC_035094.1	25654189	.	C	A	.	.	MAF_INRAE=41.772;MAF_USDA=28.235
NC_035094.1	25654296	.	C	A	.	.	MAF_USDA=4.167
NC_035094.1	25654358	.	T	C	.	.	MAF_INRAE=18.987;MAF_USDA=10.0
NC_035094.1	25654469	.	C	T	.	.	MAF_USDA=2.941
NC_035094.1	25654482	.	G	A	.	.	MAF_USDA=4.918
NC_035094.1	25654549	.	T	G	.	.	MAF_INRAE=42.105;MAF_USDA=22.131
NC_035094.1	25654684	.	G	C	.	.	MAF_USDA=3.279
NC_035094.1	25654716	.	A	T	.	.	MAF_INRAE=30.833;MAF_USDA=43.529
NC_035094.1	25654783	.	A	T	.	.	MAF_USDA=4.167
NC_035094.1	25654787	.	A	G	.	.	MAF_INRAE=19.167;MAF_USDA=7.059
NC_035094.1	25654930	.	C	T	.	.	MAF_INRAE=5.696;MAF_USDA=10.417
NC_035094.1	25654938	.	C	T	.	.	MAF_INRAE=5.263;MAF_USDA=9.016
NC_035094.1	25655021	.	G	A	.	.	MAF_INRAE=5.263;MAF_USDA=2.459
NC_035094.1	25655042	.	G	A	.	.	MAF_USDA=4.167
NC_035094.1	25655075	.	G	T	.	.	MAF_USDA=1.639
NC_035094.1	25655109	.	G	T	.	.	MAF_USDA=2.353
NC_035094.1	25655168	.	C	A	.	.	MAF_INRAE=10.0;MAF_USDA=11.176
NC_035094.1	25655213	.	T	C	.	.	MAF_INRAE=5.263;MAF_USDA=24.118
NC_035094.1	25655293	.	T	A	.	.	MAF_INRAE=14.557;MAF_USDA=10.0
NC_035094.1	25655310	.	A	G	.	.	MAF_INRAE=10.0;MAF_USDA=10.588
NC_035094.1	25655318	.	T	C	.	.	MAF_INRAE=27.848;MAF_USDA=44.118
NC_035094.1	25655342	.	G	A	.	.	MAF_INRAE=43.038;MAF_USDA=34.118
NC_035094.1	25655396	.	G	T	.	.	MAF_INRAE=24.051;MAF_USDA=29.412
NC_035094.1	25655434	.	C	T	.	.	MAF_USDA=4.918
NC_035094.1	25655455	.	C	A	.	.	MAF_INRAE=10.526;MAF_USDA=5.882
NC_035094.1	25655503	.	T	A	.	.	MAF_INRAE=8.861;MAF_USDA=25.0
NC_035094.1	25655629	.	A	C	.	.	MAF_INRAE=29.747;MAF_USDA=21.765
NC_035094.1	25655691	.	A	C	.	.	MAF_INRAE=10.0;MAF_USDA=10.714
NC_035094.1	25655737	.	G	T	.	.	MAF_INRAE=46.203;MAF_USDA=37.059
NC_035094.1	25655855	.	G	T	.	.	MAF_USDA=2.459
NC_035094.1	25655862	.	G	A	.	.	MAF_USDA=5.738
NC_035094.1	25655870	.	A	G	.	.	MAF_USDA=4.918
NC_035094.1	25655922	.	C	A	.	.	MAF_USDA=15.254
NC_035094.1	25656044	.	T	G	.	.	MAF_INRAE=38.608;MAF_USDA=42.353
NC_035094.1	25656073	.	T	C	.	.	MAF_INRAE=14.557;MAF_USDA=33.529
NC_035094.1	25656181	.	G	A	.	.	MAF_INRAE=24.051;MAF_USDA=35.714
NC_035094.1	25656259	.	C	T	.	.	MAF_USDA=3.279
NC_035094.1	25656325	.	C	T	.	.	MAF_INRAE=9.494;MAF_USDA=2.941
NC_035094.1	25656361	.	G	A	.	.	MAF_USDA=3.279
NC_035094.1	25656383	.	A	C	.	.	MAF_INRAE=49.367;MAF_USDA=43.529
NC_035094.1	25656419	.	G	A	.	.	MAF_USDA=1.639
NC_035094.1	25656428	.	T	A	.	.	MAF_INRAE=15.823;MAF_USDA=11.765
NC_035094.1	25656467	.	T	A	.	.	MAF_INRAE=5.263;MAF_USDA=2.941
NC_035094.1	25656468	.	A	T	.	.	MAF_USDA=2.941
NC_035094.1	25656489	.	G	C	.	.	MAF_USDA=5.294
NC_035094.1	25656496	.	C	A	.	.	MAF_INRAE=15.823;MAF_USDA=2.353
NC_035094.1	25656719	.	C	T	.	.	MAF_INRAE=46.835;MAF_USDA=32.941
NC_035094.1	25656744	.	G	A	.	.	MAF_INRAE=4.43
NC_035094.1	25656757	.	C	G	.	.	MAF_INRAE=39.873;MAF_USDA=36.066
NC_035094.1	25656855	.	G	C	.	.	MAF_USDA=12.295
NC_035094.1	25656916	.	C	T	.	.	MAF_INRAE=9.494;MAF_USDA=2.941
NC_035094.1	25657034	.	A	G	.	.	MAF_INRAE=13.924;MAF_USDA=35.417
NC_035094.1	25657067	.	G	T	.	.	MAF_INRAE=20.253;MAF_USDA=13.529
NC_035094.1	25657085	.	G	C	.	.	MAF_INRAE=44.937;MAF_USDA=35.294
NC_035094.1	25657213	.	G	T	.	.	MAF_INRAE=5.263;MAF_USDA=1.639
NC_035094.1	25657214	.	T	A	.	.	MAF_INRAE=16.667;MAF_USDA=12.941
NC_035094.1	25657296	.	T	G	.	.	MAF_INRAE=15.823;MAF_USDA=10.0
NC_035094.1	25657310	.	T	G	.	.	MAF_USDA=1.639
NC_035094.1	25657436	.	G	T	.	.	MAF_INRAE=15.19;MAF_USDA=2.353
NC_035094.1	25657437	.	C	G	.	.	MAF_INRAE=16.667;MAF_USDA=2.353
NC_035094.1	25657556	.	T	C	.	.	MAF_INRAE=49.167
NC_035094.1	25657593	.	G	T	.	.	MAF_INRAE=50.0
NC_035094.1	25657598	.	A	G	.	.	MAF_INRAE=50.0
NC_035094.1	25657617	.	G	T	.	.	MAF_INRAE=50.0
NC_035094.1	25657619	.	G	T	.	.	MAF_USDA=39.583
NC_035094.1	25657620	.	G	T	.	.	MAF_USDA=39.583
NC_035094.1	25657658	.	A	G	.	.	MAF_INRAE=50.0
NC_035094.1	25657711	.	G	C	.	.	MAF_INRAE=49.167
NC_035094.1	25657715	.	A	G	.	.	MAF_INRAE=49.167
NC_035094.1	25657716	.	A	G	.	.	MAF_INRAE=49.167
NC_035094.1	25657726	.	G	A	.	.	MAF_INRAE=49.167
NC_035094.1	25657738	.	T	G	.	.	MAF_INRAE=49.167
NC_035094.1	25657751	.	T	C	.	.	MAF_INRAE=15.833
NC_035094.1	25657755	.	T	A	.	.	MAF_INRAE=49.167
NC_035094.1	25657763	.	C	A	.	.	MAF_INRAE=2.5
NC_035094.1	25657771	.	T	C	.	.	MAF_INRAE=49.167
NC_035094.1	25657773	.	T	A	.	.	MAF_INRAE=15.833;MAF_USDA=7.377
NC_035094.1	25657783	.	T	C	.	.	MAF_INRAE=49.167
NC_035094.1	25657793	.	G	A	.	.	MAF_INRAE=4.167
NC_035094.1	25657797	.	G	A	.	.	MAF_INRAE=49.167
NC_035094.1	25657801	.	C	T	.	.	MAF_INRAE=49.167
NC_035094.1	25657810	.	A	G	.	.	MAF_INRAE=49.167
NC_035094.1	25657812	.	G	A	.	.	MAF_INRAE=20.0
NC_035094.1	25657816	.	A	G	.	.	MAF_INRAE=49.167
NC_035094.1	25657822	.	G	T	.	.	MAF_INRAE=49.167
NC_035094.1	25657830	.	T	C	.	.	MAF_INRAE=49.167
NC_035094.1	25657835	.	G	C	.	.	MAF_INRAE=20.833
NC_035094.1	25657843	.	T	A	.	.	MAF_INRAE=49.167
NC_035094.1	25657845	.	T	A	.	.	MAF_INRAE=49.167
NC_035094.1	25657860	.	G	A	.	.	MAF_INRAE=49.167
NC_035094.1	25657880	.	C	T	.	.	MAF_INRAE=49.167
NC_035094.1	25657899	.	C	T	.	.	MAF_INRAE=49.167
NC_035094.1	25657902	.	C	T	.	.	MAF_INRAE=49.167
NC_035094.1	25657906	.	G	C	.	.	MAF_INRAE=49.167
NC_035094.1	25657934	.	G	C	.	.	MAF_INRAE=49.167
NC_035094.1	25658022	.	GTT	GTA	.	.	MAF_USDA=2.083
NC_035094.1	25658024	.	T	A	.	.	MAF_USDA=3.279
NC_035094.1	25658088	.	A	C	.	.	MAF_USDA=12.941
NC_035094.1	25658114	.	T	G	.	.	MAF_USDA=10.87
NC_035094.1	25658366	.	ATACTGT	ATACTGC	.	.	MAF_USDA=29.167
NC_035094.1	25658372	.	T	C	.	.	MAF_INRAE=8.228
NC_035094.1	25658377	.	A	T	.	.	MAF_USDA=3.279
NC_035094.1	25658449	.	A	G	.	.	MAF_USDA=6.557
NC_035094.1	25658472	.	G	T	.	.	MAF_USDA=5.738
NC_035094.1	25658526	.	T	C	.	.	MAF_USDA=4.918
NC_035094.1	25658540	.	G	T	.	.	MAF_USDA=4.918
NC_035094.1	25658542	.	G	T	.	.	MAF_INRAE=10.526;MAF_USDA=10.0
NC_035094.1	25658552	.	T	A	.	.	MAF_INRAE=10.526;MAF_USDA=10.0
NC_035094.1	25658683	.	G	T	.	.	MAF_USDA=6.557
NC_035094.1	25658739	.	A	G	.	.	MAF_USDA=4.918
NC_035094.1	25658794	.	G	A	.	.	MAF_INRAE=29.114;MAF_USDA=24.706
NC_035094.1	25658802	.	T	G	.	.	MAF_INRAE=10.526;MAF_USDA=5.882
NC_035094.1	25658916	.	C	T	.	.	MAF_INRAE=10.526;MAF_USDA=5.882
NC_035094.1	25659140	.	T	A	.	.	MAF_USDA=6.25
NC_035094.1	25659192	.	C	T	.	.	MAF_USDA=3.333
NC_035094.1	25659200	.	A	T	.	.	MAF_USDA=1.639
NC_035094.1	25659326	.	G	T	.	.	MAF_INRAE=15.19;MAF_USDA=10.0
NC_035094.1	25659352	.	G	A	.	.	MAF_USDA=1.639
NC_035094.1	25659357	.	A	G	.	.	MAF_INRAE=15.19;MAF_USDA=10.0
NC_035094.1	25659412	.	C	T	.	.	MAF_INRAE=10.0;MAF_USDA=10.119
NC_035094.1	25659416	.	C	G	.	.	MAF_USDA=6.557
NC_035094.1	25659581	.	C	T	.	.	MAF_INRAE=29.747;MAF_USDA=17.647
NC_035094.1	25659582	.	A	G	.	.	MAF_INRAE=16.667;MAF_USDA=10.0
NC_035094.1	25659657	.	G	A	.	.	MAF_USDA=13.934
NC_035094.1	25659766	.	A	T	.	.	MAF_USDA=13.115
NC_035094.1	25659775	.	A	T	.	.	MAF_INRAE=45.57;MAF_USDA=34.118
NC_035094.1	25659859	.	G	T	.	.	MAF_USDA=6.557
NC_035094.1	25659987	.	G	A	.	.	MAF_INRAE=45.57;MAF_USDA=33.529
NC_035094.1	25660044	.	C	A	.	.	MAF_INRAE=15.19;MAF_USDA=9.412
NC_035094.1	25660056	.	G	C	.	.	MAF_INRAE=5.696;MAF_USDA=10.417
NC_035094.1	25660066	.	G	T	.	.	MAF_USDA=13.115
NC_035094.1	25660117	.	A	C	.	.	MAF_USDA=1.639
NC_035094.1	25660186	.	G	A	.	.	MAF_USDA=3.279
NC_035094.1	25660257	.	T	G	.	.	MAF_INRAE=10.526;MAF_USDA=7.059
NC_035094.1	25660307	.	G	T	.	.	MAF_USDA=5.085
NC_035094.1	25660327	.	C	T	.	.	MAF_USDA=15.882
NC_035094.1	25660412	.	G	A	.	.	MAF_USDA=10.417
NC_035094.1	25661043	.	C	T	.	.	MAF_USDA=25.882
NC_035094.1	25661046	.	A	G	.	.	MAF_USDA=8.824
NC_035094.1	25661080	.	C	G	.	.	MAF_USDA=8.824
NC_035094.1	25661083	.	A	T	.	.	MAF_USDA=4.918
NC_035094.1	25661134	.	G	T	.	.	MAF_INRAE=14.557;MAF_USDA=8.929
NC_035094.1	25661211	.	G	A	.	.	MAF_INRAE=14.557;MAF_USDA=8.824
NC_035094.1	25661256	.	T	C	.	.	MAF_INRAE=42.105;MAF_USDA=24.706
NC_035094.1	25661281	.	A	G	.	.	MAF_INRAE=5.696;MAF_USDA=10.417
NC_035094.1	25661309	.	T	C	.	.	MAF_INRAE=44.937;MAF_USDA=24.706
NC_035094.1	25661318	.	T	C	.	.	MAF_INRAE=5.263;MAF_USDA=3.279
NC_035094.1	25664377	.	G	T	.	.	MAF_INRAE=1.667
NC_035094.1	25664474	.	T	C	.	.	MAF_INRAE=1.667
NC_035094.1	25664540	.	G	A	.	.	MAF_INRAE=30.0
NC_035094.1	25664579	.	G	C	.	.	MAF_INRAE=18.333
NC_035094.1	25664612	.	G	C	.	.	MAF_INRAE=2.5
NC_035094.1	25664634	.	T	C	.	.	MAF_INRAE=12.5
NC_035094.1	25664654	.	G	A	.	.	MAF_USDA=2.459
NC_035094.1	25664679	.	C	T	.	.	MAF_INRAE=40.0
NC_035094.1	25664702	.	T	C	.	.	MAF_INRAE=17.5
NC_035094.1	25664832	.	T	G	.	.	MAF_USDA=45.833
NC_035094.1	25664903	.	C	T	.	.	MAF_INRAE=13.333
NC_035094.1	25664931	.	A	G	.	.	MAF_INRAE=25.949
NC_035094.1	25664979	.	C	T	.	.	MAF_INRAE=22.5
NC_035094.1	25664985	.	C	T	.	.	MAF_INRAE=23.333
NC_035094.1	25664988	.	C	T	.	.	MAF_USDA=4.098
NC_035094.1	25664989	.	A	G	.	.	MAF_INRAE=29.167
NC_035094.1	25665007	.	A	G	.	.	MAF_INRAE=32.5
NC_035094.1	25665024	.	G	T	.	.	MAF_USDA=2.459
NC_035094.1	25665028	.	G	A	.	.	MAF_INRAE=47.5
NC_035094.1	25665033	.	T	C	.	.	MAF_INRAE=48.333
NC_035094.1	25665060	.	T	C	.	.	MAF_INRAE=50.0
NC_035094.1	25665061	.	G	A	.	.	MAF_INRAE=50.0
NC_035094.1	25665066	.	A	G	.	.	MAF_INRAE=50.0
NC_035094.1	25665070	.	T	A	.	.	MAF_INRAE=50.0
NC_035094.1	25665083	.	T	C	.	.	MAF_INRAE=49.167
NC_035094.1	25665093	.	A	G	.	.	MAF_INRAE=48.333
NC_035094.1	25665104	.	A	C	.	.	MAF_INRAE=47.5
NC_035094.1	25665112	.	C	A	.	.	MAF_INRAE=2.5
NC_035094.1	25665167	.	A	G	.	.	MAF_INRAE=49.167
NC_035094.1	25665207	.	G	T	.	.	MAF_INRAE=49.167
NC_035094.1	25665210	.	A	C	.	.	MAF_INRAE=49.167
NC_035094.1	25665246	.	G	A	.	.	MAF_INRAE=5.0
NC_035094.1	25665284	.	G	T	.	.	MAF_INRAE=30.833
NC_035094.1	25665320	.	T	G	.	.	MAF_INRAE=12.5;MAF_USDA=14.754
NC_035094.1	25665448	.	A	G	.	.	MAF_INRAE=6.667;MAF_USDA=7.647
NC_035094.1	25665669	.	A	G	.	.	MAF_INRAE=15.823;MAF_USDA=14.706
NC_035094.1	25665691	.	C	A	.	.	MAF_INRAE=19.167;MAF_USDA=6.25
NC_035094.1	25665832	.	C	T	.	.	MAF_INRAE=16.667;MAF_USDA=14.706
NC_035094.1	25665869	.	G	T	.	.	MAF_INRAE=7.5;MAF_USDA=4.167
NC_035094.1	25666011	.	G	A	.	.	MAF_INRAE=9.494;MAF_USDA=2.941
NC_035094.1	25666055	.	G	C	.	.	MAF_INRAE=15.823;MAF_USDA=14.706
NC_035094.1	25666063	.	G	A	.	.	MAF_INRAE=13.924;MAF_USDA=11.176
NC_035094.1	25666109	.	G	A	.	.	MAF_INRAE=15.823;MAF_USDA=22.131
NC_035094.1	25666122	.	C	T	.	.	MAF_INRAE=4.43
NC_035094.1	25666211	.	G	A	.	.	MAF_INRAE=16.456;MAF_USDA=17.059
NC_035094.1	25666346	.	G	A	.	.	MAF_USDA=1.639
NC_035094.1	25666435	.	C	T	.	.	MAF_USDA=4.098
NC_035094.1	25666515	.	T	C	.	.	MAF_USDA=2.353
NC_035094.1	25666614	.	G	A	.	.	MAF_USDA=2.459
NC_035094.1	25666655	.	G	C	.	.	MAF_USDA=5.738
NC_035094.1	25666995	.	C	T	.	.	MAF_INRAE=10.0;MAF_USDA=10.588
NC_035094.1	25667028	.	T	A	.	.	MAF_INRAE=10.0;MAF_USDA=11.176
NC_035094.1	25667087	.	G	A	.	.	MAF_INRAE=18.354;MAF_USDA=48.81
NC_035094.1	25667241	.	T	C	.	.	MAF_INRAE=10.0;MAF_USDA=10.588
NC_035094.1	25667252	.	A	G	.	.	MAF_INRAE=10.526;MAF_USDA=7.059
NC_035094.1	25667314	.	G	T	.	.	MAF_USDA=1.639
NC_035094.1	25667332	.	C	A	.	.	MAF_INRAE=17.089;MAF_USDA=40.984
NC_035094.1	25667334	.	A	C	.	.	MAF_USDA=5.738
NC_035094.1	25667387	.	G	A	.	.	MAF_USDA=11.765
NC_035094.1	25667452	.	C	T	.	.	MAF_USDA=18.852
NC_035094.1	25667596	.	C	A	.	.	MAF_INRAE=5.833
NC_035094.1	25667623	.	T	G	.	.	MAF_INRAE=10.526
NC_035094.1	25667693	.	G	T	.	.	MAF_INRAE=36.842;MAF_USDA=31.765
NC_035094.1	25667757	.	G	A	.	.	MAF_USDA=4.167
NC_035094.1	25667759	.	G	T	.	.	MAF_INRAE=9.494;MAF_USDA=2.459
NC_035094.1	25667797	.	C	T	.	.	MAF_INRAE=4.43
NC_035094.1	25667878	.	A	G	.	.	MAF_INRAE=17.089;MAF_USDA=36.31
NC_035094.1	25667888	.	G	C	.	.	MAF_USDA=2.5
NC_035094.1	25668095	.	T	A	.	.	MAF_INRAE=17.089;MAF_USDA=24.118
NC_035094.1	25668099	.	T	C	.	.	MAF_USDA=5.882
NC_035094.1	25668326	.	G	A	.	.	MAF_USDA=8.197
NC_035094.1	25668330	.	C	T	.	.	MAF_USDA=7.377
NC_035094.1	25668334	.	A	T	.	.	MAF_INRAE=40.506;MAF_USDA=29.762
NC_035094.1	25668348	.	A	G	.	.	MAF_INRAE=22.785;MAF_USDA=23.529
NC_035094.1	25668349	.	T	G	.	.	MAF_INRAE=5.263;MAF_USDA=1.639
NC_035094.1	25668391	.	C	A	.	.	MAF_INRAE=17.089;MAF_USDA=38.235
NC_035094.1	25668395	.	T	A	.	.	MAF_USDA=3.279
NC_035094.1	25668398	.	G	T	.	.	MAF_USDA=1.639
NC_035094.1	25668451	.	G	A	.	.	MAF_INRAE=2.5
NC_035094.1	25668460	.	C	T	.	.	MAF_INRAE=10.759;MAF_USDA=12.353
NC_035094.1	25668505	.	G	T	.	.	MAF_INRAE=10.0;MAF_USDA=10.588
NC_035094.1	25668507	.	G	T	.	.	MAF_USDA=3.279
NC_035094.1	25668527	.	G	A	.	.	MAF_INRAE=42.405;MAF_USDA=31.176
NC_035094.1	25668549	.	T	C	.	.	MAF_USDA=5.738
NC_035094.1	25668567	.	A	C	.	.	MAF_USDA=8.197
NC_035094.1	25668777	.	T	A	.	.	MAF_USDA=18.235
NC_035094.1	25668790	.	G	C	.	.	MAF_USDA=4.167
NC_035094.1	25668994	.	T	A	.	.	MAF_USDA=6.557
NC_035094.1	25669050	.	G	A	.	.	MAF_USDA=5.738
NC_035094.1	25669107	.	G	A	.	.	MAF_USDA=6.667
NC_035094.1	25669142	.	G	T	.	.	MAF_USDA=4.167
NC_035094.1	25669205	.	C	T	.	.	MAF_INRAE=9.494;MAF_USDA=12.353
NC_035094.1	25669233	.	G	T	.	.	MAF_INRAE=5.263;MAF_USDA=2.083
NC_035094.1	25669247	.	T	G	.	.	MAF_INRAE=9.494;MAF_USDA=12.353
NC_035094.1	25669263	.	C	A	.	.	MAF_INRAE=9.494;MAF_USDA=12.353
NC_035094.1	25669282	.	C	T	.	.	MAF_USDA=1.639
NC_035094.1	25669300	.	A	C	.	.	MAF_USDA=6.557
NC_035094.1	25669347	.	A	G	.	.	MAF_INRAE=10.0
NC_035094.1	25669350	.	T	G	.	.	MAF_INRAE=10.0
NC_035094.1	25669357	.	T	A	.	.	MAF_INRAE=12.5
NC_035094.1	25669361	.	A	G	.	.	MAF_INRAE=9.494;MAF_USDA=17.647
NC_035094.1	25669362	.	T	G	.	.	MAF_INRAE=12.5
NC_035094.1	25669368	.	T	A	.	.	MAF_INRAE=13.333
NC_035094.1	25669376	.	G	C	.	.	MAF_INRAE=15.0
NC_035094.1	25669379	.	C	T	.	.	MAF_USDA=7.647
NC_035094.1	25669380	.	C	T	.	.	MAF_INRAE=15.0
NC_035094.1	25669384	.	C	T	.	.	MAF_INRAE=15.0
NC_035094.1	25669410	.	G	A	.	.	MAF_INRAE=15.0
NC_035094.1	25669424	.	G	C	.	.	MAF_INRAE=12.5
NC_035094.1	25669434	.	T	G	.	.	MAF_INRAE=11.667
NC_035094.1	25669435	.	C	T	.	.	MAF_INRAE=11.667
NC_035094.1	25669449	.	A	C	.	.	MAF_INRAE=4.167
NC_035094.1	25669484	.	C	A	.	.	MAF_INRAE=19.167
NC_035094.1	25669494	.	C	T	.	.	MAF_INRAE=16.667
NC_035094.1	25669499	.	T	G	.	.	MAF_INRAE=15.833
NC_035094.1	25669542	.	T	A	.	.	MAF_INRAE=4.167
NC_035094.1	25669550	.	C	A	.	.	MAF_INRAE=4.167
NC_035094.1	25669552	.	G	T	.	.	MAF_USDA=4.098
NC_035094.1	25669576	.	T	A	.	.	MAF_USDA=3.279
NC_035094.1	25669638	.	G	T	.	.	MAF_USDA=1.639
NC_035094.1	25669691	.	T	C	.	.	MAF_INRAE=5.696;MAF_USDA=10.417
NC_035094.1	25669707	.	T	C	.	.	MAF_INRAE=3.333
NC_035094.1	25669710	.	G	A	.	.	MAF_INRAE=4.167
NC_035094.1	25669717	.	G	A	.	.	MAF_INRAE=37.342;MAF_USDA=39.881
NC_035094.1	25669719	.	A	G	.	.	MAF_INRAE=2.5
NC_035094.1	25669738	.	G	T	.	.	MAF_INRAE=25.316;MAF_USDA=48.235
NC_035094.1	25669762	.	A	G	.	.	MAF_USDA=9.016
NC_035094.1	25669767	.	G	A	.	.	MAF_USDA=10.656
NC_035094.1	25669854	.	C	T	.	.	MAF_INRAE=14.557;MAF_USDA=10.714
NC_035094.1	25669855	.	G	A	.	.	MAF_INRAE=17.089;MAF_USDA=6.25
NC_035094.1	25669936	.	C	T	.	.	MAF_INRAE=5.696;MAF_USDA=10.417
NC_035094.1	25669989	.	C	A	.	.	MAF_USDA=4.098
NC_035094.1	25670224	.	T	C	.	.	MAF_INRAE=25.949;MAF_USDA=44.118
NC_035094.1	25670237	.	T	C	.	.	MAF_INRAE=15.19;MAF_USDA=2.353
NC_035094.1	25670285	.	T	G	.	.	MAF_INRAE=20.833;MAF_USDA=18.235
NC_035094.1	25670303	.	T	G	.	.	MAF_INRAE=10.526;MAF_USDA=5.294
NC_035094.1	25670382	.	T	C	.	.	MAF_INRAE=27.848;MAF_USDA=25.294
NC_035094.1	25670424	.	C	T	.	.	MAF_INRAE=46.835;MAF_USDA=34.118
NC_035094.1	25670448	.	G	T	.	.	MAF_USDA=8.235
NC_035094.1	25670450	.	A	G	.	.	MAF_USDA=8.235
NC_035094.1	25670505	.	C	T	.	.	MAF_USDA=4.167
NC_035094.1	25670515	.	G	A	.	.	MAF_INRAE=39.873;MAF_USDA=31.765
NC_035094.1	25670611	.	A	T	.	.	MAF_INRAE=27.215;MAF_USDA=6.471
NC_035094.1	25670620	.	A	G	.	.	MAF_INRAE=25.949;MAF_USDA=34.118
NC_035094.1	25670639	.	C	T	.	.	MAF_INRAE=27.215;MAF_USDA=33.529
NC_035094.1	25670643	.	G	T	.	.	MAF_INRAE=25.833;MAF_USDA=33.529
NC_035094.1	25670647	.	G	C	.	.	MAF_INRAE=25.833;MAF_USDA=33.529
NC_035094.1	25670711	.	C	T	.	.	MAF_USDA=3.279
NC_035094.1	25670769	.	G	A	.	.	MAF_INRAE=25.949;MAF_USDA=32.941
NC_035094.1	25670770	.	A	G	.	.	MAF_USDA=8.824
NC_035094.1	25670773	.	A	T	.	.	MAF_USDA=1.639
NC_035094.1	25670774	.	A	T	.	.	MAF_USDA=1.639
NC_035094.1	25670817	.	T	G	.	.	MAF_INRAE=5.696;MAF_USDA=10.417
NC_035094.1	25670845	.	G	A	.	.	MAF_USDA=3.279
NC_035094.1	25670866	.	G	A	.	.	MAF_INRAE=2.5;MAF_USDA=1.639
NC_035094.1	25670942	.	G	A	.	.	MAF_USDA=1.639
NC_035094.1	25671080	.	T	G	.	.	MAF_INRAE=27.215;MAF_USDA=23.529
NC_035094.1	25671089	.	A	G	.	.	MAF_USDA=4.167
NC_035094.1	25671185	.	G	A	.	.	MAF_USDA=7.377
NC_035094.1	25671222	.	A	C	.	.	MAF_INRAE=27.215;MAF_USDA=31.765
NC_035094.1	25671231	.	A	C	.	.	MAF_USDA=2.083
NC_035094.1	25671237	.	T	G	.	.	MAF_USDA=1.639
NC_035094.1	25671263	.	C	A	.	.	MAF_USDA=7.377
NC_035094.1	25671366	.	G	A	.	.	MAF_INRAE=10.526;MAF_USDA=5.882
NC_035094.1	25671396	.	G	A	.	.	MAF_INRAE=27.215;MAF_USDA=15.882
NC_035094.1	25671408	.	T	G	.	.	MAF_INRAE=27.215;MAF_USDA=16.471
NC_035094.1	25671426	.	C	A	.	.	MAF_USDA=12.295
NC_035094.1	25671427	.	A	G	.	.	MAF_USDA=12.295
NC_035094.1	25671434	.	C	A	.	.	MAF_USDA=5.738
NC_035094.1	25671463	.	A	G	.	.	MAF_INRAE=28.481;MAF_USDA=15.882
NC_035094.1	25671542	.	A	G	.	.	MAF_USDA=8.235
NC_035094.1	25671553	.	G	A	.	.	MAF_INRAE=5.696;MAF_USDA=10.417
NC_035094.1	25671677	.	T	C	.	.	MAF_INRAE=27.848;MAF_USDA=32.353
NC_035094.1	25671711	.	T	C	.	.	MAF_USDA=2.459
NC_035094.1	25671755	.	T	C	.	.	MAF_INRAE=27.848;MAF_USDA=14.706
NC_035094.1	25671758	.	G	C	.	.	MAF_USDA=12.295
NC_035094.1	25671786	.	G	A	.	.	MAF_USDA=3.279
NC_035094.1	25671808	.	G	A	.	.	MAF_USDA=4.918
NC_035094.1	25671890	.	A	T	.	.	MAF_INRAE=27.215;MAF_USDA=16.071
NC_035094.1	25671974	.	T	C	.	.	MAF_USDA=1.639
NC_035094.1	25672081	.	T	C	.	.	MAF_USDA=5.882
NC_035094.1	25672312	.	T	C	.	.	MAF_USDA=29.762
NC_035094.1	25673454	.	C	A	.	.	MAF_USDA=8.696
NC_035094.1	25673465	.	C	T	.	.	MAF_USDA=33.333
NC_035094.1	25673611	.	T	A	.	.	MAF_USDA=14.583
NC_035094.1	25673636	.	A	T	.	.	MAF_INRAE=26.316;MAF_USDA=33.529
NC_035094.1	25673753	.	A	C	.	.	MAF_INRAE=7.595;MAF_USDA=2.083
NC_035094.1	25673896	.	G	A	.	.	MAF_USDA=4.918
NC_035094.1	25673930	.	A	C	.	.	MAF_INRAE=27.215;MAF_USDA=14.706
NC_035094.1	25673964	.	G	A	.	.	MAF_INRAE=5.263;MAF_USDA=4.918
NC_035094.1	25673995	.	T	C	.	.	MAF_INRAE=46.203;MAF_USDA=29.412
NC_035094.1	25674010	.	T	A	.	.	MAF_INRAE=5.696;MAF_USDA=10.417
NC_035094.1	25674021	.	T	C	.	.	MAF_USDA=3.279
NC_035094.1	25674065	.	G	A	.	.	MAF_USDA=10.656
NC_035094.1	25674151	.	C	T	.	.	MAF_INRAE=22.5;MAF_USDA=8.824
NC_035094.1	25674161	.	C	G	.	.	MAF_INRAE=9.494;MAF_USDA=21.765
NC_035094.1	25674184	.	A	G	.	.	MAF_USDA=1.639
NC_035094.1	25674262	.	G	A	.	.	MAF_INRAE=40.506;MAF_USDA=23.529
NC_035094.1	25674340	.	T	C	.	.	MAF_USDA=4.098
NC_035094.1	25674356	.	T	A	.	.	MAF_INRAE=32.911;MAF_USDA=40.0
NC_035094.1	25674391	.	C	A	.	.	MAF_INRAE=5.696;MAF_USDA=5.882
NC_035094.1	25674392	.	A	C	.	.	MAF_INRAE=4.167;MAF_USDA=5.882
NC_035094.1	25674401	.	T	C	.	.	MAF_INRAE=28.481;MAF_USDA=18.824
NC_035094.1	25674453	.	T	A	.	.	MAF_USDA=4.918
NC_035094.1	25674457	.	C	T	.	.	MAF_USDA=4.098
NC_035094.1	25674568	.	T	G	.	.	MAF_INRAE=2.5
NC_035094.1	25674597	.	G	T	.	.	MAF_USDA=4.098
NC_035094.1	25674681	.	G	A	.	.	MAF_USDA=1.639
NC_035094.1	25674717	.	C	T	.	.	MAF_USDA=5.738
NC_035094.1	25674738	.	G	T	.	.	MAF_INRAE=5.696;MAF_USDA=7.059
NC_035094.1	25674833	.	C	T	.	.	MAF_INRAE=27.215;MAF_USDA=18.235
NC_035094.1	25674861	.	A	G	.	.	MAF_INRAE=27.215;MAF_USDA=17.647
NC_035094.1	25674884	.	T	A	.	.	MAF_INRAE=33.544;MAF_USDA=36.471
NC_035094.1	25674892	.	G	A	.	.	MAF_INRAE=44.167;MAF_USDA=31.25
NC_035094.1	25674906	.	A	G	.	.	MAF_USDA=4.098
NC_035094.1	25675098	.	C	T	.	.	MAF_USDA=25.0
NC_035094.1	25675253	.	T	A	.	.	MAF_INRAE=41.139;MAF_USDA=18.675
NC_035094.1	25675276	.	T	A	.	.	MAF_USDA=10.656
NC_035094.1	25675294	.	C	A	.	.	MAF_INRAE=5.696;MAF_USDA=10.417
NC_035094.1	25675306	.	G	A	.	.	MAF_INRAE=5.696;MAF_USDA=10.417
NC_035094.1	25675313	.	G	T	.	.	MAF_INRAE=5.696;MAF_USDA=10.417
NC_035094.1	25675314	.	G	C	.	.	MAF_USDA=2.459
NC_035094.1	25675336	.	G	A	.	.	MAF_INRAE=17.089;MAF_USDA=19.412
NC_035094.1	25675361	.	C	T	.	.	MAF_USDA=1.639
NC_035094.1	25675501	.	C	G	.	.	MAF_USDA=3.279
NC_035094.1	25675565	.	C	T	.	.	MAF_USDA=5.738
NC_035094.1	25675682	.	G	A	.	.	MAF_INRAE=16.667
NC_035094.1	25675687	.	C	T	.	.	MAF_INRAE=17.5
NC_035094.1	25675691	.	C	A	.	.	MAF_INRAE=17.5
NC_035094.1	25675746	.	C	T	.	.	MAF_INRAE=9.167
NC_035094.1	25675747	.	C	T	.	.	MAF_INRAE=9.167
NC_035094.1	25675748	.	A	T	.	.	MAF_INRAE=9.167
NC_035094.1	25675760	.	G	C	.	.	MAF_INRAE=8.333
NC_035094.1	25675890	.	G	A	.	.	MAF_USDA=1.639
NC_035094.1	25675971	.	A	G	.	.	MAF_USDA=18.852
NC_035094.1	25675987	.	T	C	.	.	MAF_INRAE=5.696;MAF_USDA=2.459
NC_035094.1	25675995	.	G	T	.	.	MAF_USDA=4.167
NC_035094.1	25676029	.	C	T	.	.	MAF_USDA=4.098
NC_035094.1	25676030	.	G	A	.	.	MAF_INRAE=3.333
NC_035094.1	25676067	.	A	G	.	.	MAF_INRAE=4.167
NC_035094.1	25676073	.	A	C	.	.	MAF_INRAE=4.167
NC_035094.1	25676102	.	C	A	.	.	MAF_INRAE=7.5
NC_035094.1	25676116	.	A	T	.	.	MAF_INRAE=6.667
NC_035094.1	25676123	.	C	G	.	.	MAF_INRAE=8.333
NC_035094.1	25676124	.	A	G	.	.	MAF_INRAE=7.5
NC_035094.1	25676129	.	A	T	.	.	MAF_INRAE=8.333
NC_035094.1	25676150	.	A	G	.	.	MAF_INRAE=42.5
NC_035094.1	25676159	.	A	G	.	.	MAF_INRAE=5.833
NC_035094.1	25676164	.	G	A	.	.	MAF_INRAE=5.0
NC_035094.1	25676200	.	A	G	.	.	MAF_USDA=20.833
NC_035094.1	25676210	.	A	G	.	.	MAF_USDA=7.377
NC_035094.1	25676357	.	C	T	.	.	MAF_INRAE=31.646;MAF_USDA=35.294
NC_035094.1	25676380	.	G	A	.	.	MAF_USDA=11.475
NC_035094.1	25676382	.	G	A	.	.	MAF_USDA=16.393
NC_035094.1	25676533	.	A	T	.	.	MAF_INRAE=39.873;MAF_USDA=40.0
NC_035094.1	25676710	.	C	A	.	.	MAF_INRAE=33.544;MAF_USDA=36.471
NC_035094.1	25676832	.	C	T	.	.	MAF_INRAE=5.263
NC_035094.1	25676846	.	G	A	.	.	MAF_INRAE=28.333
NC_035094.1	25676954	.	C	T	.	.	MAF_USDA=11.864
NC_035094.1	25676984	.	A	G	.	.	MAF_USDA=29.167
NC_035094.1	25677002	.	T	C	.	.	MAF_USDA=29.167
NC_035094.1	25677042	.	A	G	.	.	MAF_USDA=22.619
NC_035094.1	25677164	.	G	A	.	.	MAF_INRAE=17.089;MAF_USDA=9.412
NC_035094.1	25677168	.	C	T	.	.	MAF_INRAE=44.167;MAF_USDA=38.824
NC_035094.1	25677173	.	C	A	.	.	MAF_INRAE=2.5;MAF_USDA=1.639
NC_035094.1	25677249	.	C	T	.	.	MAF_USDA=1.639
NC_035094.1	25677362	.	T	C	.	.	MAF_USDA=4.167
NC_035094.1	25677411	.	G	C	.	.	MAF_INRAE=29.747;MAF_USDA=20.588
NC_035094.1	25677429	.	C	T	.	.	MAF_USDA=10.656
NC_035094.1	25677568	.	A	T	.	.	MAF_USDA=29.167
NC_035094.1	25677592	.	A	T	.	.	MAF_USDA=20.833
NC_035094.1	25677619	.	T	A	.	.	MAF_USDA=6.557
NC_035094.1	25677678	.	A	G	.	.	MAF_INRAE=29.114;MAF_USDA=21.765
NC_035094.1	25677680	.	C	A	.	.	MAF_INRAE=45.0;MAF_USDA=40.588
NC_035094.1	25677864	.	C	A	.	.	MAF_INRAE=22.785;MAF_USDA=20.0
NC_035094.1	25677927	.	A	C	.	.	MAF_INRAE=28.481;MAF_USDA=25.294
NC_035094.1	25678109	.	A	T	.	.	MAF_USDA=1.639
NC_035094.1	25678127	.	C	T	.	.	MAF_USDA=1.639
NC_035094.1	25678145	.	C	T	.	.	MAF_INRAE=5.263;MAF_USDA=5.738
NC_035094.1	25678184	.	A	T	.	.	MAF_INRAE=22.152;MAF_USDA=20.0
NC_035094.1	25678187	.	G	T	.	.	MAF_USDA=3.279
NC_035094.1	25678190	.	T	G	.	.	MAF_INRAE=27.215;MAF_USDA=6.471
NC_035094.1	25678233	.	C	A	.	.	MAF_USDA=1.639
NC_035094.1	25678264	.	T	C	.	.	MAF_USDA=1.639
NC_035094.1	25678288	.	A	G	.	.	MAF_INRAE=39.241;MAF_USDA=40.588
NC_035094.1	25678423	.	G	A	.	.	MAF_USDA=1.639
NC_035094.1	25678441	.	T	G	.	.	MAF_USDA=1.639
NC_035094.1	25678451	.	C	A	.	.	MAF_INRAE=40.506;MAF_USDA=38.824
NC_035094.1	25678463	.	A	C	.	.	MAF_INRAE=22.152;MAF_USDA=18.824
NC_035094.1	25678497	.	T	A	.	.	MAF_INRAE=39.873;MAF_USDA=38.69
NC_035094.1	25678597	.	T	G	.	.	MAF_INRAE=39.873;MAF_USDA=39.412
NC_035094.1	25678651	.	G	A	.	.	MAF_USDA=1.639
NC_035094.1	25678838	.	G	A	.	.	MAF_USDA=1.639
NC_035094.1	25678841	.	A	G	.	.	MAF_INRAE=39.873;MAF_USDA=38.235
NC_035094.1	25678853	.	G	A	.	.	MAF_INRAE=10.0;MAF_USDA=11.176
NC_035094.1	25678875	.	T	C	.	.	MAF_INRAE=27.215;MAF_USDA=10.417
NC_035094.1	25678897	.	C	T	.	.	MAF_INRAE=9.494;MAF_USDA=1.639
NC_035094.1	25678914	.	A	C	.	.	MAF_INRAE=39.873;MAF_USDA=38.824
NC_035094.1	25678920	.	T	C	.	.	MAF_INRAE=31.646;MAF_USDA=34.118
NC_035094.1	25678985	.	G	T	.	.	MAF_USDA=4.918
NC_035094.1	25678990	.	T	A	.	.	MAF_INRAE=5.263
NC_035094.1	25678995	.	A	T	.	.	MAF_INRAE=5.263
NC_035094.1	25679003	.	A	G	.	.	MAF_INRAE=5.263
NC_035094.1	25679056	.	A	G	.	.	MAF_INRAE=39.241;MAF_USDA=39.412
NC_035094.1	25679138	.	T	G	.	.	MAF_INRAE=5.263;MAF_USDA=5.738
NC_035094.1	25679205	.	A	T	.	.	MAF_USDA=6.557
NC_035094.1	25679234	.	C	A	.	.	MAF_INRAE=39.873;MAF_USDA=40.588
NC_035094.1	25679274	.	G	A	.	.	MAF_INRAE=39.873;MAF_USDA=40.588
NC_035094.1	25679323	.	G	A	.	.	MAF_INRAE=7.5;MAF_USDA=7.059
NC_035094.1	25679390	.	T	G	.	.	MAF_INRAE=5.263
NC_035094.1	25679434	.	G	A	.	.	MAF_INRAE=38.608;MAF_USDA=40.588
NC_035094.1	25679483	.	G	A	.	.	MAF_USDA=3.279
NC_035094.1	25679543	.	A	G	.	.	MAF_USDA=6.557
NC_035094.1	25679625	.	G	A	.	.	MAF_INRAE=9.494;MAF_USDA=1.639
NC_035094.1	25679659	.	C	A	.	.	MAF_INRAE=16.456;MAF_USDA=2.353
NC_035094.1	25679703	.	A	G	.	.	MAF_INRAE=21.053;MAF_USDA=26.471
NC_035094.1	25679771	.	A	G	.	.	MAF_INRAE=31.579;MAF_USDA=22.917
NC_035094.1	25679786	.	G	T	.	.	MAF_INRAE=31.579;MAF_USDA=8.333
NC_035094.1	25680044	.	A	T	.	.	MAF_USDA=2.083
NC_035094.1	25680073	.	C	G	.	.	MAF_USDA=3.279
NC_035094.1	25680170	.	G	A	.	.	MAF_USDA=5.738
NC_035094.1	25680260	.	C	G	.	.	MAF_USDA=10.119
NC_035094.1	25680331	.	A	C	.	.	MAF_USDA=50.0
NC_035094.1	25680334	.	G	T	.	.	MAF_USDA=47.917
NC_035094.1	25680370	.	C	A	.	.	MAF_INRAE=36.842;MAF_USDA=25.904
NC_035094.1	25680386	.	G	A	.	.	MAF_INRAE=21.053;MAF_USDA=38.69
NC_035094.1	25680404	.	C	A	.	.	MAF_INRAE=5.696;MAF_USDA=4.762
NC_035094.1	25680507	.	A	C	.	.	MAF_USDA=3.333
NC_035094.1	25680554	.	G	C	.	.	MAF_USDA=6.557
NC_035094.1	25680556	.	C	A	.	.	MAF_USDA=31.176
NC_035094.1	25680560	.	T	A	.	.	MAF_USDA=6.557
NC_035094.1	25680572	.	C	T	.	.	MAF_USDA=4.167
NC_035094.1	25680574	.	G	A	.	.	MAF_USDA=4.918
NC_035094.1	25680587	.	A	G	.	.	MAF_INRAE=42.105
NC_035094.1	25680695	.	G	A	.	.	MAF_USDA=15.217
NC_035094.1	25680779	.	A	C	.	.	MAF_USDA=22.917
NC_035094.1	25681727	.	C	A	.	.	MAF_USDA=27.083
NC_035094.1	25681736	.	A	C	.	.	MAF_USDA=26.087
NC_035094.1	25681799	.	A	T	.	.	MAF_USDA=12.5
NC_035094.1	25681831	.	T	G	.	.	MAF_USDA=32.941
NC_035094.1	25681884	.	T	C	.	.	MAF_INRAE=22.785;MAF_USDA=17.647
NC_035094.1	25681934	.	A	G	.	.	MAF_INRAE=38.608;MAF_USDA=36.471
NC_035094.1	25682027	.	T	C	.	.	MAF_INRAE=29.114;MAF_USDA=14.583
NC_035094.1	25682137	.	A	C	.	.	MAF_INRAE=27.215;MAF_USDA=14.706
NC_035094.1	25682181	.	G	A	.	.	MAF_USDA=1.639
NC_035094.1	25682240	.	G	T	.	.	MAF_INRAE=15.823;MAF_USDA=12.353
NC_035094.1	25682269	.	A	T	.	.	MAF_INRAE=5.263
NC_035094.1	25682403	.	C	T	.	.	MAF_USDA=4.167
NC_035094.1	25682447	.	T	C	.	.	MAF_USDA=1.639
NC_035094.1	25682636	.	G	T	.	.	MAF_USDA=2.5
NC_035094.1	25682676	.	T	A	.	.	MAF_USDA=1.667
NC_035094.1	25682682	.	C	T	.	.	MAF_USDA=4.167
NC_035094.1	25682752	.	C	T	.	.	MAF_USDA=3.279
NC_035094.1	25682770	.	G	A	.	.	MAF_USDA=1.639
NC_035094.1	25682800	.	A	G	.	.	MAF_USDA=3.279
NC_035094.1	25682856	.	G	A	.	.	MAF_USDA=8.197
NC_035094.1	25682905	.	G	C	.	.	MAF_INRAE=40.506;MAF_USDA=40.0
NC_035094.1	25682917	.	C	A	.	.	MAF_INRAE=24.684;MAF_USDA=20.0
NC_035094.1	25682937	.	A	G	.	.	MAF_INRAE=15.823;MAF_USDA=10.588
NC_035094.1	25682938	.	C	A	.	.	MAF_INRAE=5.263
NC_035094.1	25682953	.	G	T	.	.	MAF_USDA=4.167
NC_035094.1	25683140	.	G	A	.	.	MAF_USDA=3.279
NC_035094.1	25683164	.	G	C	.	.	MAF_USDA=1.639
NC_035094.1	25683180	.	C	T	.	.	MAF_USDA=2.083
NC_035094.1	25683203	.	A	G	.	.	MAF_USDA=1.639
NC_035094.1	25683269	.	C	T	.	.	MAF_USDA=3.279
NC_035094.1	25683436	.	A	G	.	.	MAF_USDA=3.279
NC_035094.1	25683499	.	G	C	.	.	MAF_USDA=1.639
NC_035094.1	25683506	.	G	T	.	.	MAF_USDA=4.918
NC_035094.1	25683573	.	T	G	.	.	MAF_INRAE=41.772;MAF_USDA=39.412
NC_035094.1	25683581	.	T	G	.	.	MAF_INRAE=31.646;MAF_USDA=32.941
NC_035094.1	25683619	.	T	G	.	.	MAF_USDA=12.295
NC_035094.1	25683843	.	G	A	.	.	MAF_INRAE=24.684;MAF_USDA=21.765
NC_035094.1	25683870	.	G	A	.	.	MAF_INRAE=31.646;MAF_USDA=34.118
NC_035094.1	25683936	.	A	G	.	.	MAF_INRAE=26.582;MAF_USDA=24.118
NC_035094.1	25684010	.	G	A	.	.	MAF_INRAE=5.263;MAF_USDA=2.941
NC_035094.1	25684052	.	T	C	.	.	MAF_USDA=5.738
NC_035094.1	25684055	.	A	T	.	.	MAF_INRAE=43.671;MAF_USDA=37.647
NC_035094.1	25684066	.	C	T	.	.	MAF_USDA=4.098
NC_035094.1	25684067	.	G	T	.	.	MAF_INRAE=15.823;MAF_USDA=21.176
NC_035094.1	25684135	.	C	A	.	.	MAF_USDA=4.098
NC_035094.1	25684179	.	T	A	.	.	MAF_USDA=21.176
NC_035094.1	25684255	.	C	A	.	.	MAF_USDA=48.235
NC_035094.1	25684341	.	T	C	.	.	MAF_INRAE=15.19;MAF_USDA=17.647
NC_035094.1	25684384	.	T	A	.	.	MAF_INRAE=15.823;MAF_USDA=20.588
NC_035094.1	25684387	.	G	C	.	.	MAF_INRAE=24.684;MAF_USDA=19.412
NC_035094.1	25684457	.	A	G	.	.	MAF_INRAE=25.316;MAF_USDA=13.529
NC_035094.1	25684475	.	G	T	.	.	MAF_INRAE=18.354;MAF_USDA=3.529
NC_035094.1	25684493	.	G	A	.	.	MAF_INRAE=10.759;MAF_USDA=3.529
NC_035094.1	25684500	.	T	A	.	.	MAF_INRAE=17.089;MAF_USDA=25.882
NC_035094.1	25684532	.	G	T	.	.	MAF_INRAE=15.823;MAF_USDA=14.118
NC_035094.1	25684665	.	A	C	.	.	MAF_USDA=1.639
NC_035094.1	25684713	.	C	A	.	.	MAF_INRAE=15.823;MAF_USDA=20.588
NC_035094.1	25684899	.	A	G	.	.	MAF_INRAE=26.582;MAF_USDA=14.118
NC_035094.1	25684934	.	C	A	.	.	MAF_INRAE=3.333
NC_035094.1	25684943	.	A	C	.	.	MAF_INRAE=15.823;MAF_USDA=20.588
NC_035094.1	25685047	.	G	A	.	.	MAF_INRAE=15.823;MAF_USDA=20.0
NC_035094.1	25685275	.	T	C	.	.	MAF_INRAE=15.823;MAF_USDA=21.176
NC_035094.1	25685281	.	A	G	.	.	MAF_INRAE=15.19;MAF_USDA=2.941
NC_035094.1	25685286	.	T	A	.	.	MAF_INRAE=24.684;MAF_USDA=20.588
NC_035094.1	25685308	.	G	A	.	.	MAF_USDA=4.918
NC_035094.1	25685330	.	A	C	.	.	MAF_INRAE=43.038;MAF_USDA=21.176
NC_035094.1	25685474	.	T	C	.	.	MAF_USDA=7.377
NC_035094.1	25685625	.	G	A	.	.	MAF_INRAE=1.667
NC_035094.1	25685656	.	T	C	.	.	MAF_INRAE=24.684;MAF_USDA=30.588
NC_035094.1	25685662	.	G	T	.	.	MAF_INRAE=2.5
NC_035094.1	25685663	.	G	T	.	.	MAF_INRAE=5.263
NC_035094.1	25685809	.	C	T	.	.	MAF_USDA=2.459
NC_035094.1	25685812	.	G	C	.	.	MAF_USDA=3.279
NC_035094.1	25685819	.	G	T	.	.	MAF_INRAE=25.316;MAF_USDA=14.706
NC_035094.1	25685823	.	T	C	.	.	MAF_INRAE=14.167;MAF_USDA=20.588
NC_035094.1	25685842	.	C	G	.	.	MAF_INRAE=25.316;MAF_USDA=14.118
NC_035094.1	25685869	.	A	G	.	.	MAF_INRAE=15.823;MAF_USDA=20.0
NC_035094.1	25685872	.	T	G	.	.	MAF_USDA=6.557
NC_035094.1	25685877	.	T	G	.	.	MAF_USDA=12.295
NC_035094.1	25685927	.	G	A	.	.	MAF_USDA=2.459
NC_035094.1	25685963	.	C	T	.	.	MAF_USDA=2.459
NC_035094.1	25685977	.	C	T	.	.	MAF_INRAE=17.089;MAF_USDA=7.059
NC_035094.1	25685983	.	A	G	.	.	MAF_USDA=1.639
NC_035094.1	25686045	.	G	T	.	.	MAF_INRAE=22.5;MAF_USDA=14.118
NC_035094.1	25686165	.	G	A	.	.	MAF_USDA=1.639
NC_035094.1	25686187	.	C	T	.	.	MAF_INRAE=10.759;MAF_USDA=3.529
NC_035094.1	25686201	.	T	C	.	.	MAF_INRAE=27.215;MAF_USDA=14.118
NC_035094.1	25686202	.	G	A	.	.	MAF_INRAE=20.833;MAF_USDA=12.941
NC_035094.1	25686247	.	G	C	.	.	MAF_USDA=3.279
NC_035094.1	25686425	.	T	C	.	.	MAF_USDA=2.459
NC_035094.1	25686470	.	G	T	.	.	MAF_INRAE=40.506;MAF_USDA=45.294
NC_035094.1	25686529	.	C	A	.	.	MAF_USDA=1.639
NC_035094.1	25686535	.	C	T	.	.	MAF_USDA=2.459
NC_035094.1	25686558	.	A	G	.	.	MAF_USDA=3.279
NC_035094.1	25686595	.	A	G	.	.	MAF_INRAE=6.962;MAF_USDA=5.294
NC_035094.1	25686608	.	C	T	.	.	MAF_INRAE=15.823;MAF_USDA=20.588
NC_035094.1	25686658	.	G	A	.	.	MAF_INRAE=7.595;MAF_USDA=8.824
NC_035094.1	25686767	.	C	A	.	.	MAF_INRAE=15.0;MAF_USDA=10.656
NC_035094.1	25686842	.	A	G	.	.	MAF_INRAE=17.722;MAF_USDA=1.765
NC_035094.1	25686925	.	A	T	.	.	MAF_USDA=8.696
NC_035094.1	25687018	.	C	A	.	.	MAF_USDA=21.739
NC_035094.1	25687030	.	A	G	.	.	MAF_USDA=11.475
NC_035094.1	25687044	.	C	G	.	.	MAF_USDA=10.656
NC_035094.1	25687048	.	A	C	.	.	MAF_INRAE=4.167
NC_035094.1	25687054	.	G	C	.	.	MAF_INRAE=4.167
NC_035094.1	25687081	.	C	T	.	.	MAF_USDA=1.639
NC_035094.1	25687106	.	G	T	.	.	MAF_USDA=1.639
NC_035094.1	25687139	.	G	A	.	.	MAF_INRAE=2.5
NC_035094.1	25687185	.	A	C	.	.	MAF_USDA=13.934
NC_035094.1	25687263	.	G	A	.	.	MAF_USDA=7.377
NC_035094.1	25687276	.	T	A	.	.	MAF_USDA=3.279
NC_035094.1	25687313	.	C	T	.	.	MAF_INRAE=24.684;MAF_USDA=38.235
NC_035094.1	25687338	.	A	C	.	.	MAF_INRAE=3.333
NC_035094.1	25687346	.	A	C	.	.	MAF_INRAE=3.333
NC_035094.1	25687353	.	C	A	.	.	MAF_USDA=4.167
NC_035094.1	25687392	.	G	T	.	.	MAF_INRAE=3.333
NC_035094.1	25687393	.	A	T	.	.	MAF_INRAE=3.333
NC_035094.1	25687395	.	G	A	.	.	MAF_INRAE=15.823;MAF_USDA=13.529
NC_035094.1	25687404	.	T	C	.	.	MAF_INRAE=2.5
NC_035094.1	25687412	.	C	A	.	.	MAF_INRAE=2.5
NC_035094.1	25687414	.	T	G	.	.	MAF_USDA=2.083
NC_035094.1	25687422	.	T	G	.	.	MAF_INRAE=1.667
NC_035094.1	25687433	.	G	T	.	.	MAF_INRAE=15.823;MAF_USDA=13.529
NC_035094.1	25687450	.	C	T	.	.	MAF_INRAE=15.823;MAF_USDA=14.118
NC_035094.1	25687473	.	A	T	.	.	MAF_INRAE=17.089;MAF_USDA=8.235
NC_035094.1	25687541	.	A	T	.	.	MAF_INRAE=15.823;MAF_USDA=20.588
NC_035094.1	25687545	.	T	G	.	.	MAF_USDA=15.574
NC_035094.1	25687648	.	G	A	.	.	MAF_INRAE=5.263;MAF_USDA=1.639
NC_035094.1	25687667	.	T	A	.	.	MAF_INRAE=40.506;MAF_USDA=36.471
NC_035094.1	25687679	.	C	A	.	.	MAF_INRAE=9.167;MAF_USDA=10.588
NC_035094.1	25687733	.	C	T	.	.	MAF_USDA=4.098
NC_035094.1	25687813	.	C	T	.	.	MAF_INRAE=36.842;MAF_USDA=32.353
NC_035094.1	25687856	.	G	T	.	.	MAF_INRAE=40.506
NC_035094.1	25687867	.	T	A	.	.	MAF_INRAE=10.526;MAF_USDA=5.882
NC_035094.1	25687868	.	T	A	.	.	MAF_USDA=5.882
NC_035094.1	25687897	.	C	A	.	.	MAF_USDA=16.393
NC_035094.1	25687945	.	G	T	.	.	MAF_INRAE=24.684;MAF_USDA=32.353
NC_035094.1	25687947	.	A	C	.	.	MAF_INRAE=20.833;MAF_USDA=32.353
NC_035094.1	25687957	.	G	A	.	.	MAF_INRAE=15.19;MAF_USDA=20.588
NC_035094.1	25687961	.	A	T	.	.	MAF_INRAE=24.684;MAF_USDA=32.353
NC_035094.1	25687972	.	G	C	.	.	MAF_USDA=16.393
NC_035094.1	25687973	.	G	A	.	.	MAF_INRAE=24.684;MAF_USDA=31.765
NC_035094.1	25688028	.	T	C	.	.	MAF_USDA=14.754
NC_035094.1	25688039	.	C	T	.	.	MAF_INRAE=15.823;MAF_USDA=20.588
NC_035094.1	25688069	.	G	C	.	.	MAF_INRAE=20.0
NC_035094.1	25688085	.	T	A	.	.	MAF_USDA=22.917
NC_035094.1	25688372	.	T	G	.	.	MAF_USDA=36.471
NC_035094.1	25688375	.	T	C	.	.	MAF_USDA=14.706
NC_035094.1	25688394	.	A	C	.	.	MAF_USDA=14.754
NC_035094.1	25688417	.	G	T	.	.	MAF_USDA=7.377
NC_035094.1	25688449	.	C	T	.	.	MAF_USDA=20.0
NC_035094.1	25688506	.	G	A	.	.	MAF_USDA=3.448
NC_035094.1	25689344	.	T	G	.	.	MAF_USDA=15.574
NC_035094.1	25689407	.	C	T	.	.	MAF_INRAE=36.842;MAF_USDA=32.353
NC_035094.1	25689726	.	G	A	.	.	MAF_USDA=4.098
NC_035094.1	25689750	.	A	C	.	.	MAF_INRAE=21.053;MAF_USDA=2.5
NC_035094.1	25689936	.	A	G	.	.	MAF_INRAE=5.263;MAF_USDA=15.574
NC_035094.1	25689943	.	T	A	.	.	MAF_INRAE=13.291;MAF_USDA=31.176
NC_035094.1	25689999	.	A	C	.	.	MAF_USDA=12.295
NC_035094.1	25690182	.	A	G	.	.	MAF_USDA=2.459
NC_035094.1	25690261	.	A	G	.	.	MAF_USDA=2.459
NC_035094.1	25690308	.	T	A	.	.	MAF_INRAE=15.19;MAF_USDA=42.941
NC_035094.1	25690330	.	T	A	.	.	MAF_INRAE=6.962;MAF_USDA=18.235
NC_035094.1	25690385	.	T	G	.	.	MAF_INRAE=15.19;MAF_USDA=3.529
NC_035094.1	25690627	.	T	C	.	.	MAF_USDA=1.639
NC_035094.1	25690669	.	A	G	.	.	MAF_INRAE=6.962;MAF_USDA=11.176
NC_035094.1	25690713	.	T	C	.	.	MAF_INRAE=8.228;MAF_USDA=14.706
NC_035094.1	25690876	.	T	C	.	.	MAF_USDA=4.098
NC_035094.1	25690956	.	C	A	.	.	MAF_USDA=4.167
NC_035094.1	25690998	.	A	T	.	.	MAF_INRAE=28.333
NC_035094.1	25690999	.	A	T	.	.	MAF_INRAE=28.333
NC_035094.1	25691006	.	C	T	.	.	MAF_USDA=1.639
NC_035094.1	25691008	.	G	T	.	.	MAF_INRAE=28.333
NC_035094.1	25691033	.	A	C	.	.	MAF_INRAE=40.0
NC_035094.1	25691041	.	T	G	.	.	MAF_INRAE=39.167
NC_035094.1	25691053	.	A	G	.	.	MAF_INRAE=27.5
NC_035094.1	25691068	.	A	C	.	.	MAF_INRAE=42.5
NC_035094.1	25691077	.	C	A	.	.	MAF_INRAE=41.667
NC_035094.1	25691083	.	G	T	.	.	MAF_INRAE=42.5
NC_035094.1	25691181	.	A	T	.	.	MAF_USDA=4.098
NC_035094.1	25691218	.	G	A	.	.	MAF_USDA=4.098
NC_035094.1	25691852	.	G	A	.	.	MAF_INRAE=4.167;MAF_USDA=9.524
NC_035094.1	25691878	.	C	A	.	.	MAF_USDA=4.118
NC_035094.1	25691888	.	C	T	.	.	MAF_INRAE=18.333;MAF_USDA=6.25
NC_035094.1	25691946	.	T	C	.	.	MAF_USDA=1.639
NC_035094.1	25692044	.	T	C	.	.	MAF_INRAE=28.481;MAF_USDA=30.0
NC_035094.1	25692095	.	C	A	.	.	MAF_INRAE=5.833
NC_035094.1	25692183	.	T	C	.	.	MAF_INRAE=42.405;MAF_USDA=33.333
NC_035094.1	25692185	.	A	G	.	.	MAF_INRAE=10.127;MAF_USDA=8.824
NC_035094.1	25692234	.	A	T	.	.	MAF_INRAE=25.316;MAF_USDA=14.118
NC_035094.1	25692292	.	C	A	.	.	MAF_USDA=23.529
NC_035094.1	25692301	.	C	A	.	.	MAF_USDA=4.167
NC_035094.1	25692357	.	T	C	.	.	MAF_USDA=30.435
NC_035094.1	25692368	.	A	C	.	.	MAF_USDA=34.756
NC_035094.1	25692377	.	C	A	.	.	MAF_USDA=5.932
NC_035094.1	25692385	.	A	G	.	.	MAF_USDA=8.696
NC_035094.1	25692390	.	C	T	.	.	MAF_INRAE=1.667;MAF_USDA=8.333
NC_035094.1	25692393	.	CC	CA	.	.	MAF_USDA=8.333
NC_035094.1	25692394	.	C	A	.	.	MAF_INRAE=1.667
NC_035094.1	25692456	.	C	T	.	.	MAF_INRAE=17.722;MAF_USDA=4.706
NC_035094.1	25692548	.	A	T	.	.	MAF_INRAE=17.722;MAF_USDA=1.639
NC_035094.1	25692597	.	A	T	.	.	MAF_INRAE=9.494;MAF_USDA=2.459
NC_035094.1	25692615	.	T	C	.	.	MAF_INRAE=16.456;MAF_USDA=3.529
NC_035094.1	25692670	.	A	T	.	.	MAF_INRAE=3.165;MAF_USDA=3.529
NC_035094.1	25692675	.	G	T	.	.	MAF_USDA=1.639
NC_035094.1	25692713	.	A	T	.	.	MAF_USDA=25.0
NC_035094.1	25692717	.	G	T	.	.	MAF_USDA=2.941
NC_035094.1	25692739	.	T	G	.	.	MAF_USDA=8.197
NC_035094.1	25692740	.	A	T	.	.	MAF_USDA=9.016
NC_035094.1	25692746	.	T	G	.	.	MAF_USDA=20.833
NC_035094.1	25692758	.	C	G	.	.	MAF_USDA=4.918
NC_035094.1	25692775	.	C	T	.	.	MAF_USDA=6.557
NC_035094.1	25692911	.	G	T	.	.	MAF_INRAE=10.526;MAF_USDA=5.294
NC_035094.1	25692926	.	T	A	.	.	MAF_INRAE=10.526;MAF_USDA=7.647
NC_035094.1	25692939	.	A	G	.	.	MAF_INRAE=10.526;MAF_USDA=2.941
NC_035094.1	25692998	.	C	A	.	.	MAF_INRAE=8.861;MAF_USDA=3.333
NC_035094.1	25693000	.	A	T	.	.	MAF_USDA=3.333
NC_035094.1	25693145	.	C	T	.	.	MAF_INRAE=9.494;MAF_USDA=3.279
NC_035094.1	25693246	.	T	G	.	.	MAF_INRAE=5.696;MAF_USDA=5.294
NC_035094.1	25693404	.	A	T	.	.	MAF_INRAE=2.5;MAF_USDA=6.25
NC_035094.1	25693424	.	T	C	.	.	MAF_INRAE=4.167;MAF_USDA=10.417
NC_035094.1	25693526	.	G	A	.	.	MAF_INRAE=12.025;MAF_USDA=19.412
NC_035094.1	25693567	.	G	A	.	.	MAF_USDA=4.167
NC_035094.1	25693625	.	C	T	.	.	MAF_USDA=4.167
NC_035094.1	25693633	.	A	T	.	.	MAF_USDA=1.639
NC_035094.1	25693658	.	T	C	.	.	MAF_USDA=7.059
NC_035094.1	25693666	.	G	C	.	.	MAF_INRAE=8.228;MAF_USDA=9.412
NC_035094.1	25693718	.	A	C	.	.	MAF_USDA=4.167
NC_035094.1	25693737	.	C	T	.	.	MAF_USDA=3.279
NC_035094.1	25693761	.	G	A	.	.	MAF_INRAE=40.506;MAF_USDA=47.647
NC_035094.1	25693763	.	G	C	.	.	MAF_INRAE=35.0;MAF_USDA=47.647
NC_035094.1	25693780	.	A	T	.	.	MAF_INRAE=41.139;MAF_USDA=47.647
NC_035094.1	25693784	.	T	C	.	.	MAF_INRAE=35.833;MAF_USDA=47.647
NC_035094.1	25693785	.	G	A	.	.	MAF_INRAE=35.833;MAF_USDA=47.059
NC_035094.1	25693787	.	A	G	.	.	MAF_INRAE=35.833;MAF_USDA=47.059
NC_035094.1	25693880	.	G	A	.	.	MAF_USDA=18.852
NC_035094.1	25693926	.	G	A	.	.	MAF_INRAE=16.456;MAF_USDA=4.118
NC_035094.1	25693994	.	A	T	.	.	MAF_INRAE=42.405;MAF_USDA=33.333
NC_035094.1	25694031	.	G	A	.	.	MAF_USDA=2.459
NC_035094.1	25694076	.	G	A	.	.	MAF_USDA=4.918
NC_035094.1	25694118	.	A	C	.	.	MAF_INRAE=40.506;MAF_USDA=46.471
NC_035094.1	25694186	.	C	T	.	.	MAF_USDA=15.476
NC_035094.1	25694228	.	T	G	.	.	MAF_INRAE=40.506;MAF_USDA=48.235
NC_035094.1	25694232	.	G	T	.	.	MAF_USDA=6.471
NC_035094.1	25694265	.	G	C	.	.	MAF_INRAE=41.139;MAF_USDA=48.235
NC_035094.1	25694313	.	T	A	.	.	MAF_USDA=3.279
NC_035094.1	25694324	.	C	T	.	.	MAF_INRAE=17.089;MAF_USDA=4.118
NC_035094.1	25694392	.	A	C	.	.	MAF_USDA=1.639
NC_035094.1	25694432	.	A	T	.	.	MAF_INRAE=42.405;MAF_USDA=47.647
NC_035094.1	25694447	.	A	C	.	.	MAF_USDA=1.639
NC_035094.1	25694484	.	T	A	.	.	MAF_INRAE=18.987;MAF_USDA=23.529
NC_035094.1	25694548	.	C	A	.	.	MAF_USDA=13.115
NC_035094.1	25694556	.	C	T	.	.	MAF_USDA=1.639
NC_035094.1	25694653	.	G	A	.	.	MAF_INRAE=20.0;MAF_USDA=6.25
NC_035094.1	25694749	.	G	A	.	.	MAF_INRAE=10.759;MAF_USDA=12.353
NC_035094.1	25694776	.	C	G	.	.	MAF_USDA=4.098
NC_035094.1	25694873	.	C	A	.	.	MAF_USDA=4.098
NC_035094.1	25694885	.	T	C	.	.	MAF_INRAE=40.506;MAF_USDA=48.824
NC_035094.1	25694891	.	A	C	.	.	MAF_INRAE=2.5
NC_035094.1	25694893	.	T	G	.	.	MAF_INRAE=2.5
NC_035094.1	25694902	.	C	A	.	.	MAF_INRAE=3.333
NC_035094.1	25694911	.	G	A	.	.	MAF_INRAE=3.333
NC_035094.1	25694945	.	A	T	.	.	MAF_INRAE=4.167
NC_035094.1	25694953	.	C	A	.	.	MAF_INRAE=3.333
NC_035094.1	25694955	.	A	G	.	.	MAF_INRAE=3.333
NC_035094.1	25694959	.	A	T	.	.	MAF_USDA=4.098
NC_035094.1	25694971	.	G	T	.	.	MAF_INRAE=2.5
NC_035094.1	25694984	.	G	A	.	.	MAF_INRAE=2.5
NC_035094.1	25694986	.	C	A	.	.	MAF_INRAE=2.5
NC_035094.1	25694988	.	C	A	.	.	MAF_INRAE=2.5
NC_035094.1	25695024	.	G	T	.	.	MAF_USDA=1.639
NC_035094.1	25695176	.	G	A	.	.	MAF_USDA=2.459
NC_035094.1	25695238	.	C	T	.	.	MAF_USDA=1.639
NC_035094.1	25695245	.	C	T	.	.	MAF_INRAE=35.0
NC_035094.1	25695264	.	A	G	.	.	MAF_INRAE=40.0
NC_035094.1	25695267	.	A	C	.	.	MAF_INRAE=40.833
NC_035094.1	25695291	.	A	G	.	.	MAF_INRAE=43.333
NC_035094.1	25695295	.	A	G	.	.	MAF_INRAE=42.5
NC_035094.1	25695296	.	C	T	.	.	MAF_INRAE=42.5
NC_035094.1	25695302	.	C	T	.	.	MAF_INRAE=43.333
NC_035094.1	25695317	.	G	T	.	.	MAF_INRAE=41.667
NC_035094.1	25695572	.	A	C	.	.	MAF_INRAE=9.494;MAF_USDA=2.459
NC_035094.1	25695632	.	C	G	.	.	MAF_USDA=4.167
NC_035094.1	25695635	.	A	C	.	.	MAF_INRAE=5.833
NC_035094.1	25695689	.	C	A	.	.	MAF_INRAE=5.833
NC_035094.1	25695726	.	C	T	.	.	MAF_INRAE=17.089;MAF_USDA=4.118
NC_035094.1	25695731	.	A	T	.	.	MAF_INRAE=1.667
NC_035094.1	25695737	.	A	G	.	.	MAF_INRAE=1.667
NC_035094.1	25695741	.	A	C	.	.	MAF_INRAE=1.667
NC_035094.1	25695764	.	G	A	.	.	MAF_INRAE=1.667
NC_035094.1	25695774	.	C	A	.	.	MAF_INRAE=1.667
NC_035094.1	25695792	.	A	T	.	.	MAF_USDA=4.098
NC_035094.1	25695804	.	T	C	.	.	MAF_INRAE=41.772;MAF_USDA=47.647
NC_035094.1	25695912	.	T	C	.	.	MAF_INRAE=41.139;MAF_USDA=47.059
NC_035094.1	25695944	.	C	T	.	.	MAF_INRAE=12.025;MAF_USDA=19.412
NC_035094.1	25696012	.	A	C	.	.	MAF_USDA=11.765
NC_035094.1	25696089	.	C	A	.	.	MAF_INRAE=40.506;MAF_USDA=47.059
NC_035094.1	25696117	.	G	T	.	.	MAF_INRAE=3.165;MAF_USDA=2.941
NC_035094.1	25696157	.	A	G	.	.	MAF_USDA=6.25
NC_035094.1	25696158	.	C	T	.	.	MAF_USDA=6.25
NC_035094.1	25696159	.	C	T	.	.	MAF_USDA=6.25
NC_035094.1	25696160	.	A	G	.	.	MAF_USDA=6.25
NC_035094.1	25696348	.	T	A	.	.	MAF_INRAE=8.228;MAF_USDA=3.279
NC_035094.1	25696487	.	A	G	.	.	MAF_USDA=18.033
NC_035094.1	25696551	.	C	T	.	.	MAF_USDA=3.279
NC_035094.1	25696577	.	C	T	.	.	MAF_INRAE=15.823;MAF_USDA=4.706
NC_035094.1	25696634	.	A	T	.	.	MAF_USDA=4.918
NC_035094.1	25696661	.	T	A	.	.	MAF_USDA=1.639
NC_035094.1	25696662	.	A	T	.	.	MAF_INRAE=41.772
NC_035094.1	25696765	.	T	C	.	.	MAF_INRAE=5.263;MAF_USDA=4.098
NC_035094.1	25696782	.	C	T	.	.	MAF_INRAE=3.165;MAF_USDA=2.941
NC_035094.1	25696829	.	C	A	.	.	MAF_INRAE=16.667
NC_035094.1	25696960	.	G	A	.	.	MAF_INRAE=21.667;MAF_USDA=8.235
NC_035094.1	25697060	.	A	G	.	.	MAF_USDA=2.459
NC_035094.1	25697245	.	A	G	.	.	MAF_INRAE=41.772;MAF_USDA=43.529
NC_035094.1	25697345	.	C	T	.	.	MAF_USDA=1.639
NC_035094.1	25697389	.	T	C	.	.	MAF_INRAE=3.333;MAF_USDA=1.639
NC_035094.1	25697391	.	T	C	.	.	MAF_USDA=14.118
NC_035094.1	25697410	.	C	T	.	.	MAF_INRAE=15.823;MAF_USDA=8.333
NC_035094.1	25697441	.	G	T	.	.	MAF_USDA=4.098
NC_035094.1	25697520	.	C	T	.	.	MAF_USDA=4.167
NC_035094.1	25697566	.	T	G	.	.	MAF_INRAE=9.494;MAF_USDA=2.459
NC_035094.1	25697578	.	A	G	.	.	MAF_USDA=3.279
NC_035094.1	25697584	.	G	T	.	.	MAF_INRAE=41.772;MAF_USDA=45.294
NC_035094.1	25697630	.	T	A	.	.	MAF_INRAE=15.19;MAF_USDA=4.167
NC_035094.1	25697638	.	T	C	.	.	MAF_USDA=8.197
NC_035094.1	25697677	.	A	G	.	.	MAF_USDA=18.852
NC_035094.1	25697689	.	A	G	.	.	MAF_USDA=12.353
NC_035094.1	25697780	.	C	T	.	.	MAF_USDA=5.294
NC_035094.1	25697875	.	G	T	.	.	MAF_INRAE=9.494;MAF_USDA=1.639
NC_035094.1	25697896	.	A	C	.	.	MAF_INRAE=10.0;MAF_USDA=10.588
NC_035094.1	25698010	.	T	G	.	.	MAF_INRAE=3.333
NC_035094.1	25698021	.	C	T	.	.	MAF_INRAE=3.333
NC_035094.1	25698053	.	C	T	.	.	MAF_USDA=2.5
NC_035094.1	25698122	.	C	T	.	.	MAF_INRAE=17.722;MAF_USDA=3.529
NC_035094.1	25698125	.	G	C	.	.	MAF_USDA=18.824
NC_035094.1	25698316	.	A	G	.	.	MAF_INRAE=35.833
NC_035094.1	25698360	.	C	A	.	.	MAF_INRAE=5.833
NC_035094.1	25698522	.	A	C	.	.	MAF_INRAE=4.43
NC_035094.1	25698577	.	A	G	.	.	MAF_USDA=3.279
NC_035094.1	25698601	.	G	T	.	.	MAF_INRAE=17.089;MAF_USDA=9.412
NC_035094.1	25698704	.	G	T	.	.	MAF_INRAE=17.089;MAF_USDA=3.529
NC_035094.1	25698833	.	G	A	.	.	MAF_USDA=2.459
NC_035094.1	25698873	.	T	C	.	.	MAF_INRAE=17.089;MAF_USDA=4.118
NC_035094.1	25698938	.	A	G	.	.	MAF_INRAE=15.823;MAF_USDA=2.941
NC_035094.1	25699148	.	A	T	.	.	MAF_INRAE=5.0
NC_035094.1	25699152	.	G	A	.	.	MAF_USDA=1.639
NC_035094.1	25699399	.	G	A	.	.	MAF_INRAE=12.025;MAF_USDA=17.059
NC_035094.1	25699537	.	A	G	.	.	MAF_INRAE=10.0;MAF_USDA=6.557
NC_035094.1	25699731	.	G	T	.	.	MAF_INRAE=7.595;MAF_USDA=8.824
NC_035094.1	25699819	.	T	A	.	.	MAF_USDA=7.647
NC_035094.1	25699961	.	G	C	.	.	MAF_USDA=6.557
NC_035094.1	25699981	.	G	T	.	.	MAF_USDA=6.557
NC_035094.1	25700011	.	T	G	.	.	MAF_USDA=11.475
NC_035094.1	25700082	.	T	C	.	.	MAF_INRAE=41.139;MAF_USDA=45.294
NC_035094.1	25700098	.	C	T	.	.	MAF_USDA=4.098
NC_035094.1	25700110	.	T	C	.	.	MAF_USDA=4.918
NC_035094.1	25700167	.	T	G	.	.	MAF_USDA=1.639
NC_035094.1	25700186	.	G	A	.	.	MAF_USDA=4.167
NC_035094.1	25700285	.	T	A	.	.	MAF_INRAE=3.333;MAF_USDA=1.639
NC_035094.1	25700316	.	G	T	.	.	MAF_USDA=3.279
NC_035094.1	25700391	.	G	T	.	.	MAF_USDA=1.639
NC_035094.1	25700410	.	A	T	.	.	MAF_INRAE=10.759;MAF_USDA=27.059
NC_035094.1	25700634	.	A	C	.	.	MAF_USDA=4.918
NC_035094.1	25700643	.	G	A	.	.	MAF_INRAE=5.263
NC_035094.1	25700674	.	C	T	.	.	MAF_INRAE=10.759;MAF_USDA=8.824
NC_035094.1	25700764	.	C	A	.	.	MAF_USDA=5.738
NC_035094.1	25700787	.	G	A	.	.	MAF_USDA=1.639
NC_035094.1	25700829	.	G	T	.	.	MAF_INRAE=3.333;MAF_USDA=1.639
NC_035094.1	25700838	.	T	G	.	.	MAF_INRAE=10.759;MAF_USDA=15.574
NC_035094.1	25700931	.	C	A	.	.	MAF_USDA=8.235
NC_035094.1	25701119	.	C	A	.	.	MAF_USDA=3.279
NC_035094.1	25701133	.	C	T	.	.	MAF_INRAE=24.684;MAF_USDA=25.882
NC_035094.1	25701141	.	T	G	.	.	MAF_INRAE=8.228;MAF_USDA=9.412
NC_035094.1	25701178	.	G	A	.	.	MAF_INRAE=18.354;MAF_USDA=31.765
NC_035094.1	25701196	.	C	T	.	.	MAF_INRAE=5.263;MAF_USDA=25.0
NC_035094.1	25701235	.	T	C	.	.	MAF_USDA=4.918
NC_035094.1	25701242	.	A	G	.	.	MAF_INRAE=40.506;MAF_USDA=50.0
NC_035094.1	25701331	.	C	T	.	.	MAF_INRAE=10.759;MAF_USDA=12.941
NC_035094.1	25701336	.	T	A	.	.	MAF_INRAE=10.0;MAF_USDA=10.588
NC_035094.1	25701370	.	G	A	.	.	MAF_USDA=1.639
NC_035094.1	25701452	.	G	A	.	.	MAF_INRAE=21.053;MAF_USDA=21.176
NC_035094.1	25701544	.	C	T	.	.	MAF_INRAE=36.709;MAF_USDA=23.529
NC_035094.1	25701564	.	C	T	.	.	MAF_INRAE=9.494;MAF_USDA=3.333
NC_035094.1	25701638	.	C	A	.	.	MAF_USDA=3.279
NC_035094.1	25701664	.	A	G	.	.	MAF_INRAE=43.671;MAF_USDA=41.803
NC_035094.1	25701669	.	T	C	.	.	MAF_INRAE=9.494;MAF_USDA=3.279
NC_035094.1	25701670	.	A	C	.	.	MAF_INRAE=17.089
NC_035094.1	25701672	.	A	G	.	.	MAF_INRAE=9.494;MAF_USDA=20.492
NC_035094.1	25701811	.	A	G	.	.	MAF_INRAE=16.456;MAF_USDA=31.176
NC_035094.1	25701881	.	G	A	.	.	MAF_INRAE=1.667
NC_035094.1	25701944	.	G	A	.	.	MAF_INRAE=17.089;MAF_USDA=3.529
NC_035094.1	25701969	.	C	A	.	.	MAF_USDA=3.279
NC_035094.1	25701977	.	T	C	.	.	MAF_INRAE=5.696;MAF_USDA=10.417
NC_035094.1	25701987	.	G	A	.	.	MAF_INRAE=18.987;MAF_USDA=28.235
NC_035094.1	25702190	.	G	A	.	.	MAF_INRAE=4.167;MAF_USDA=1.639
NC_035094.1	25702217	.	G	T	.	.	MAF_USDA=4.167
NC_035094.1	25702262	.	C	A	.	.	MAF_INRAE=5.263
NC_035094.1	25702288	.	G	T	.	.	MAF_INRAE=4.167
NC_035094.1	25702290	.	A	C	.	.	MAF_INRAE=4.167
NC_035094.1	25702292	.	T	G	.	.	MAF_INRAE=4.167
NC_035094.1	25702311	.	G	A	.	.	MAF_INRAE=6.667
NC_035094.1	25702313	.	A	C	.	.	MAF_INRAE=7.5
NC_035094.1	25702315	.	A	G	.	.	MAF_INRAE=9.167
NC_035094.1	25702317	.	A	T	.	.	MAF_INRAE=10.0
NC_035094.1	25702342	.	T	C	.	.	MAF_USDA=24.118
NC_035094.1	25702369	.	A	G	.	.	MAF_USDA=1.639
NC_035094.1	25702373	.	T	C	.	.	MAF_USDA=1.639
NC_035094.1	25702435	.	A	T	.	.	MAF_INRAE=9.167
NC_035094.1	25702437	.	A	C	.	.	MAF_INRAE=8.333
NC_035094.1	25702453	.	T	A	.	.	MAF_USDA=37.5
NC_035094.1	25702454	.	G	T	.	.	MAF_USDA=33.333
NC_035094.1	25702472	.	A	G	.	.	MAF_INRAE=20.0;MAF_USDA=31.25
NC_035094.1	25702484	.	A	T	.	.	MAF_INRAE=20.833;MAF_USDA=17.647
NC_035094.1	25702487	.	G	A	.	.	MAF_INRAE=20.833;MAF_USDA=17.647
NC_035094.1	25702491	.	G	T	.	.	MAF_INRAE=20.833;MAF_USDA=18.235
NC_035094.1	25702496	.	G	T	.	.	MAF_USDA=20.833
NC_035094.1	25702518	.	A	G	.	.	MAF_INRAE=23.333
NC_035094.1	25702525	.	G	A	.	.	MAF_INRAE=24.167
NC_035094.1	25702532	.	C	T	.	.	MAF_INRAE=24.167
NC_035094.1	25702536	.	T	C	.	.	MAF_INRAE=24.167
NC_035094.1	25702546	.	A	T	.	.	MAF_INRAE=2.632
NC_035094.1	25702549	.	C	A	.	.	MAF_INRAE=24.167
NC_035094.1	25702559	.	C	T	.	.	MAF_USDA=1.639
NC_035094.1	25702612	.	G	C	.	.	MAF_INRAE=23.333
NC_035094.1	25702677	.	T	A	.	.	MAF_INRAE=3.333
NC_035094.1	25702689	.	T	A	.	.	MAF_INRAE=3.333
NC_035094.1	25702834	.	T	A	.	.	MAF_INRAE=10.0;MAF_USDA=6.25
NC_035094.1	25702835	.	A	T	.	.	MAF_USDA=4.918
NC_035094.1	25703148	.	A	G	.	.	MAF_INRAE=17.089;MAF_USDA=2.353
NC_035094.1	25703233	.	G	T	.	.	MAF_INRAE=10.759;MAF_USDA=7.647
NC_035094.1	25703418	.	T	A	.	.	MAF_INRAE=5.263;MAF_USDA=1.639
NC_035094.1	25703480	.	A	T	.	.	MAF_INRAE=5.263
NC_035094.1	25703502	.	A	C	.	.	MAF_USDA=1.639
NC_035094.1	25703603	.	T	C	.	.	MAF_USDA=3.279
NC_035094.1	25703781	.	A	T	.	.	MAF_USDA=3.279
NC_035094.1	25703782	.	C	G	.	.	MAF_USDA=3.279
NC_035094.1	25704140	.	A	G	.	.	MAF_INRAE=5.263;MAF_USDA=2.459
NC_035094.1	25704151	.	C	T	.	.	MAF_INRAE=9.494;MAF_USDA=2.459
NC_035094.1	25704186	.	A	G	.	.	MAF_INRAE=24.684;MAF_USDA=48.824
NC_035094.1	25704343	.	A	T	.	.	MAF_USDA=5.738
NC_035094.1	25704413	.	T	A	.	.	MAF_INRAE=17.722;MAF_USDA=43.373
NC_035094.1	25704435	.	A	C	.	.	MAF_INRAE=8.228;MAF_USDA=9.412
NC_035094.1	25704465	.	T	C	.	.	MAF_INRAE=5.263;MAF_USDA=2.353
NC_035094.1	25704484	.	A	G	.	.	MAF_USDA=5.0
NC_035094.1	25704489	.	T	G	.	.	MAF_USDA=4.098
NC_035094.1	25704532	.	G	T	.	.	MAF_INRAE=36.667;MAF_USDA=33.333
NC_035094.1	25704827	.	G	A	.	.	MAF_INRAE=17.722;MAF_USDA=22.917
NC_035094.1	25704897	.	C	A	.	.	MAF_INRAE=4.43
NC_035094.1	25704989	.	G	T	.	.	MAF_INRAE=10.526;MAF_USDA=6.471
NC_035094.1	25705539	.	T	G	.	.	MAF_INRAE=3.165;MAF_USDA=2.353
NC_035094.1	25705671	.	G	A	.	.	MAF_INRAE=31.013;MAF_USDA=30.588
NC_035094.1	25705687	.	A	T	.	.	MAF_USDA=2.459
NC_035094.1	25705704	.	A	G	.	.	MAF_INRAE=25.949;MAF_USDA=50.0
NC_035094.1	25705755	.	A	C	.	.	MAF_INRAE=48.101;MAF_USDA=31.765
NC_035094.1	25705778	.	A	G	.	.	MAF_INRAE=17.089;MAF_USDA=2.353
NC_035094.1	25705816	.	G	A	.	.	MAF_INRAE=31.013;MAF_USDA=30.0
NC_035094.1	25705843	.	T	C	.	.	MAF_INRAE=17.089;MAF_USDA=2.353
NC_035094.1	25705870	.	T	C	.	.	MAF_INRAE=17.089;MAF_USDA=2.353
NC_035094.1	25706033	.	A	G	.	.	MAF_INRAE=5.263
NC_035094.1	25706055	.	C	A	.	.	MAF_INRAE=47.468;MAF_USDA=37.647
NC_035094.1	25706114	.	T	C	.	.	MAF_INRAE=47.468;MAF_USDA=37.059
NC_035094.1	25706146	.	T	A	.	.	MAF_INRAE=48.101;MAF_USDA=32.353
NC_035094.1	25706157	.	C	A	.	.	MAF_USDA=2.459
NC_035094.1	25706246	.	T	A	.	.	MAF_INRAE=2.5
NC_035094.1	25706249	.	T	C	.	.	MAF_INRAE=2.5
NC_035094.1	25706250	.	G	T	.	.	MAF_INRAE=2.5
NC_035094.1	25706255	.	C	T	.	.	MAF_INRAE=2.5
NC_035094.1	25706264	.	G	C	.	.	MAF_INRAE=2.5
NC_035094.1	25706364	.	G	T	.	.	MAF_USDA=6.25
NC_035094.1	25706412	.	G	T	.	.	MAF_INRAE=2.5;MAF_USDA=4.167
NC_035094.1	25706430	.	C	T	.	.	MAF_INRAE=34.177;MAF_USDA=24.706
NC_035094.1	25706520	.	G	A	.	.	MAF_INRAE=4.167
NC_035094.1	25706526	.	T	G	.	.	MAF_INRAE=4.167
NC_035094.1	25706543	.	G	A	.	.	MAF_INRAE=4.167
NC_035094.1	25706546	.	T	G	.	.	MAF_INRAE=4.167
NC_035094.1	25706552	.	G	A	.	.	MAF_INRAE=17.089;MAF_USDA=6.25
NC_035094.1	25706556	.	A	G	.	.	MAF_INRAE=4.167
NC_035094.1	25706568	.	C	T	.	.	MAF_INRAE=6.667
NC_035094.1	25706570	.	G	A	.	.	MAF_INRAE=6.667
NC_035094.1	25706577	.	C	T	.	.	MAF_INRAE=7.5
NC_035094.1	25706587	.	A	C	.	.	MAF_INRAE=6.667
NC_035094.1	25706591	.	T	C	.	.	MAF_INRAE=4.167
NC_035094.1	25706593	.	G	T	.	.	MAF_INRAE=4.167
NC_035094.1	25706595	.	G	T	.	.	MAF_INRAE=19.62;MAF_USDA=9.412
NC_035094.1	25706596	.	T	G	.	.	MAF_INRAE=4.167
NC_035094.1	25706597	.	T	A	.	.	MAF_INRAE=3.333
NC_035094.1	25706603	.	C	G	.	.	MAF_INRAE=3.333
NC_035094.1	25706607	.	T	C	.	.	MAF_INRAE=2.5
NC_035094.1	25706616	.	C	A	.	.	MAF_INRAE=2.632
NC_035094.1	25706623	.	C	G	.	.	MAF_USDA=2.459
NC_035094.1	25706647	.	G	A	.	.	MAF_USDA=2.459
NC_035094.1	25706738	.	G	A	.	.	MAF_USDA=5.738
NC_035094.1	25706779	.	G	A	.	.	MAF_INRAE=30.38;MAF_USDA=29.167
NC_035094.1	25706829	.	T	A	.	.	MAF_USDA=15.574
NC_035094.1	25706843	.	C	A	.	.	MAF_USDA=1.639
NC_035094.1	25706908	.	T	C	.	.	MAF_INRAE=20.253;MAF_USDA=41.765
NC_035094.1	25706918	.	C	T	.	.	MAF_INRAE=17.722;MAF_USDA=6.25
NC_035094.1	25706954	.	C	G	.	.	MAF_USDA=1.639
NC_035094.1	25706958	.	G	A	.	.	MAF_INRAE=31.013;MAF_USDA=29.412
NC_035094.1	25706985	.	T	G	.	.	MAF_INRAE=17.722;MAF_USDA=39.412
NC_035094.1	25707001	.	C	T	.	.	MAF_INRAE=3.165;MAF_USDA=3.529
NC_035094.1	25707046	.	C	A	.	.	MAF_USDA=2.083
NC_035094.1	25707125	.	A	T	.	.	MAF_INRAE=7.595;MAF_USDA=2.083
NC_035094.1	25707171	.	A	G	.	.	MAF_INRAE=48.101;MAF_USDA=38.235
NC_035094.1	25707201	.	A	G	.	.	MAF_USDA=4.167
NC_035094.1	25707285	.	A	G	.	.	MAF_INRAE=48.101;MAF_USDA=34.706
NC_035094.1	25707358	.	G	A	.	.	MAF_INRAE=15.19;MAF_USDA=2.459
NC_035094.1	25707533	.	C	A	.	.	MAF_INRAE=18.333;MAF_USDA=6.25
NC_035094.1	25707593	.	G	A	.	.	MAF_USDA=1.667
NC_035094.1	25707723	.	G	T	.	.	MAF_USDA=1.639
NC_035094.1	25707724	.	G	T	.	.	MAF_USDA=1.639
NC_035094.1	25707737	.	A	G	.	.	MAF_USDA=1.639
NC_035094.1	25707766	.	C	T	.	.	MAF_USDA=4.098
NC_035094.1	25707767	.	G	T	.	.	MAF_INRAE=3.165;MAF_USDA=3.529
NC_035094.1	25707811	.	G	A	.	.	MAF_INRAE=16.456;MAF_USDA=6.25
NC_035094.1	25707843	.	T	C	.	.	MAF_INRAE=16.456;MAF_USDA=2.353
NC_035094.1	25707848	.	C	A	.	.	MAF_INRAE=16.456;MAF_USDA=6.25
NC_035094.1	25707911	.	G	T	.	.	MAF_INRAE=30.38;MAF_USDA=30.588
NC_035094.1	25707974	.	G	A	.	.	MAF_USDA=2.459
NC_035094.1	25707982	.	C	A	.	.	MAF_USDA=6.25
NC_035094.1	25708076	.	T	G	.	.	MAF_INRAE=9.494;MAF_USDA=2.459
NC_035094.1	25708150	.	T	C	.	.	MAF_INRAE=10.0;MAF_USDA=10.0
NC_035094.1	25708214	.	T	G	.	.	MAF_INRAE=3.333
NC_035094.1	25708216	.	T	C	.	.	MAF_INRAE=5.0
NC_035094.1	25708223	.	T	A	.	.	MAF_INRAE=5.0
NC_035094.1	25708225	.	G	T	.	.	MAF_INRAE=5.0
NC_035094.1	25708265	.	T	C	.	.	MAF_INRAE=10.0;MAF_USDA=17.059
NC_035094.1	25708266	.	G	A	.	.	MAF_INRAE=10.0;MAF_USDA=15.882
NC_035094.1	25708282	.	C	T	.	.	MAF_INRAE=35.0;MAF_USDA=27.059
NC_035094.1	25708283	.	G	A	.	.	MAF_INRAE=8.333;MAF_USDA=31.25
NC_035094.1	25708286	.	A	G	.	.	MAF_INRAE=26.667;MAF_USDA=15.294
NC_035094.1	25708294	.	T	A	.	.	MAF_INRAE=6.667;MAF_USDA=16.667
NC_035094.1	25708298	.	C	A	.	.	MAF_INRAE=5.0;MAF_USDA=17.647
NC_035094.1	25708301	.	C	T	.	.	MAF_INRAE=5.0;MAF_USDA=14.706
NC_035094.1	25708311	.	C	T	.	.	MAF_INRAE=5.0
NC_035094.1	25708325	.	C	A	.	.	MAF_INRAE=2.5
NC_035094.1	25708342	.	T	C	.	.	MAF_INRAE=3.333
NC_035094.1	25708349	.	C	T	.	.	MAF_INRAE=3.333
NC_035094.1	25708376	.	C	T	.	.	MAF_INRAE=10.127
NC_035094.1	25708402	.	G	T	.	.	MAF_INRAE=30.38;MAF_USDA=29.412
NC_035094.1	25708500	.	A	T	.	.	MAF_INRAE=9.167
NC_035094.1	25708504	.	A	G	.	.	MAF_INRAE=9.167
NC_035094.1	25708509	.	G	A	.	.	MAF_INRAE=9.167
NC_035094.1	25708518	.	G	A	.	.	MAF_INRAE=9.167;MAF_USDA=12.353
NC_035094.1	25708520	.	G	T	.	.	MAF_INRAE=9.167;MAF_USDA=22.941
NC_035094.1	25708534	.	A	G	.	.	MAF_INRAE=5.0;MAF_USDA=20.833
NC_035094.1	25708537	.	G	A	.	.	MAF_INRAE=36.667;MAF_USDA=45.833
NC_035094.1	25708556	.	T	C	.	.	MAF_USDA=6.557
NC_035094.1	25708559	.	C	T	.	.	MAF_USDA=14.583
NC_035094.1	25708560	.	C	A	.	.	MAF_USDA=4.918
NC_035094.1	25708572	.	G	T	.	.	MAF_INRAE=5.833
NC_035094.1	25708702	.	C	T	.	.	MAF_USDA=2.459
NC_035094.1	25708773	.	T	G	.	.	MAF_INRAE=30.38;MAF_USDA=29.412
NC_035094.1	25708784	.	C	T	.	.	MAF_USDA=1.639
NC_035094.1	25708816	.	G	A	.	.	MAF_INRAE=10.0;MAF_USDA=11.176
NC_035094.1	25708817	.	T	A	.	.	MAF_INRAE=10.0;MAF_USDA=10.588
NC_035094.1	25708937	.	A	G	.	.	MAF_INRAE=5.263;MAF_USDA=2.459
NC_035094.1	25708950	.	C	T	.	.	MAF_INRAE=48.101;MAF_USDA=37.647
NC_035094.1	25709035	.	C	T	.	.	MAF_INRAE=3.333;MAF_USDA=1.639
NC_035094.1	25709046	.	G	A	.	.	MAF_INRAE=31.013;MAF_USDA=31.765
NC_035094.1	25709102	.	G	T	.	.	MAF_INRAE=21.667;MAF_USDA=7.647
NC_035094.1	25709104	.	C	A	.	.	MAF_INRAE=5.263;MAF_USDA=2.459
NC_035094.1	25709131	.	C	G	.	.	MAF_INRAE=5.263;MAF_USDA=2.941
NC_035094.1	25709133	.	A	G	.	.	MAF_INRAE=5.263
NC_035094.1	25709248	.	G	A	.	.	MAF_USDA=4.098
NC_035094.1	25709271	.	C	T	.	.	MAF_USDA=2.083
NC_035094.1	25709274	.	C	A	.	.	MAF_USDA=6.557
NC_035094.1	25709308	.	C	T	.	.	MAF_USDA=3.279
NC_035094.1	25709318	.	T	G	.	.	MAF_USDA=3.279
NC_035094.1	25709323	.	G	A	.	.	MAF_INRAE=10.0;MAF_USDA=10.588
NC_035094.1	25709394	.	G	C	.	.	MAF_USDA=6.557
NC_035094.1	25709434	.	G	A	.	.	MAF_INRAE=20.253;MAF_USDA=9.412
NC_035094.1	25709457	.	A	C	.	.	MAF_INRAE=48.101;MAF_USDA=38.824
NC_035094.1	25709578	.	T	C	.	.	MAF_INRAE=15.19;MAF_USDA=2.459
NC_035094.1	25709590	.	T	C	.	.	MAF_USDA=1.639
NC_035094.1	25709603	.	T	A	.	.	MAF_USDA=19.672
NC_035094.1	25709616	.	G	A	.	.	MAF_USDA=14.118
NC_035094.1	25709637	.	A	T	.	.	MAF_USDA=4.098
NC_035094.1	25709642	.	C	A	.	.	MAF_USDA=1.639
NC_035094.1	25709649	.	C	G	.	.	MAF_USDA=13.115
NC_035094.1	25709660	.	T	G	.	.	MAF_USDA=12.295
NC_035094.1	25709664	.	T	A	.	.	MAF_USDA=2.459
NC_035094.1	25709665	.	C	T	.	.	MAF_USDA=5.738
NC_035094.1	25709668	.	C	T	.	.	MAF_USDA=13.115
NC_035094.1	25709676	.	T	A	.	.	MAF_USDA=15.882
NC_035094.1	25709697	.	A	G	.	.	MAF_USDA=22.951
NC_035094.1	25709704	.	A	G	.	.	MAF_USDA=12.295
NC_035094.1	25709706	.	T	C	.	.	MAF_USDA=11.475
NC_035094.1	25709715	.	G	A	.	.	MAF_USDA=14.754
NC_035094.1	25709846	.	A	C	.	.	MAF_USDA=1.639
NC_035094.1	25709926	.	A	C	.	.	MAF_INRAE=5.263;MAF_USDA=2.459
NC_035094.1	25709981	.	T	C	.	.	MAF_USDA=35.882
NC_035094.1	25710177	.	C	A	.	.	MAF_USDA=5.738
NC_035094.1	25710188	.	G	T	.	.	MAF_INRAE=16.456;MAF_USDA=2.353
NC_035094.1	25710233	.	C	A	.	.	MAF_USDA=3.529
NC_035094.1	25710360	.	T	C	.	.	MAF_INRAE=47.468;MAF_USDA=37.059
NC_035094.1	25710487	.	C	A	.	.	MAF_INRAE=31.013;MAF_USDA=30.0
NC_035094.1	25710489	.	G	A	.	.	MAF_INRAE=35.833;MAF_USDA=30.0
NC_035094.1	25710560	.	G	A	.	.	MAF_USDA=6.557
NC_035094.1	25710641	.	T	A	.	.	MAF_INRAE=9.494;MAF_USDA=1.639
NC_035094.1	25710655	.	T	C	.	.	MAF_INRAE=48.101;MAF_USDA=32.353
NC_035094.1	25710658	.	C	T	.	.	MAF_USDA=5.738
NC_035094.1	25710727	.	G	T	.	.	MAF_USDA=3.279
NC_035094.1	25710734	.	G	C	.	.	MAF_USDA=5.738
NC_035094.1	25710743	.	T	A	.	.	MAF_INRAE=5.263;MAF_USDA=30.588
NC_035094.1	25710858	.	A	G	.	.	MAF_INRAE=2.5;MAF_USDA=2.353
NC_035094.1	25711014	.	A	G	.	.	MAF_INRAE=8.228;MAF_USDA=9.412
NC_035094.1	25711030	.	G	C	.	.	MAF_INRAE=5.263
NC_035094.1	25711321	.	C	T	.	.	MAF_USDA=3.279
NC_035094.1	25711366	.	C	G	.	.	MAF_USDA=4.918
NC_035094.1	25711396	.	G	C	.	.	MAF_INRAE=10.0;MAF_USDA=10.417
NC_035094.1	25711401	.	C	G	.	.	MAF_INRAE=10.0;MAF_USDA=12.5
NC_035094.1	25711411	.	G	C	.	.	MAF_INRAE=10.0
NC_035094.1	25711443	.	G	T	.	.	MAF_USDA=4.167
NC_035094.1	25711449	.	C	T	.	.	MAF_INRAE=7.5;MAF_USDA=7.059
NC_035094.1	25711513	.	C	G	.	.	MAF_INRAE=3.165;MAF_USDA=2.941
NC_035094.1	25711520	.	T	C	.	.	MAF_INRAE=3.165;MAF_USDA=2.941
NC_035094.1	25711523	.	G	T	.	.	MAF_USDA=4.918
NC_035094.1	25711578	.	G	A	.	.	MAF_INRAE=9.494;MAF_USDA=1.639
NC_035094.1	25711594	.	A	T	.	.	MAF_INRAE=17.089;MAF_USDA=6.25
NC_035094.1	25711631	.	A	G	.	.	MAF_USDA=7.377
NC_035094.1	25711661	.	C	A	.	.	MAF_INRAE=2.5
NC_035094.1	25711693	.	T	C	.	.	MAF_INRAE=48.101;MAF_USDA=37.059
NC_035094.1	25711694	.	G	A	.	.	MAF_USDA=6.557
NC_035094.1	25711703	.	G	A	.	.	MAF_INRAE=30.38;MAF_USDA=30.0
NC_035094.1	25711706	.	C	G	.	.	MAF_INRAE=34.167;MAF_USDA=30.0
NC_035094.1	25711729	.	C	G	.	.	MAF_INRAE=5.263
NC_035094.1	25711758	.	T	C	.	.	MAF_INRAE=10.127;MAF_USDA=1.639
NC_035094.1	25711770	.	G	T	.	.	MAF_USDA=1.639
NC_035094.1	25711898	.	G	C	.	.	MAF_USDA=1.639
NC_035094.1	25711924	.	C	A	.	.	MAF_USDA=8.824
NC_035094.1	25712022	.	C	G	.	.	MAF_INRAE=17.089;MAF_USDA=2.353
NC_035094.1	25712252	.	A	G	.	.	MAF_INRAE=48.101;MAF_USDA=29.508
NC_035094.1	25712281	.	C	T	.	.	MAF_INRAE=31.013;MAF_USDA=30.328
NC_035094.1	25712293	.	C	A	.	.	MAF_INRAE=48.101;MAF_USDA=32.941
NC_035094.1	25712438	.	C	T	.	.	MAF_USDA=6.25
NC_035094.1	25712529	.	G	A	.	.	MAF_USDA=1.639
NC_035094.1	25712537	.	A	T	.	.	MAF_USDA=3.279
NC_035094.1	25712565	.	A	G	.	.	MAF_USDA=31.176
NC_035094.1	25712677	.	A	G	.	.	MAF_USDA=35.714
NC_035094.1	25712754	.	G	T	.	.	MAF_USDA=11.176
NC_035094.1	25712897	.	G	A	.	.	MAF_USDA=2.353
NC_035094.1	25712920	.	A	G	.	.	MAF_USDA=5.738
NC_035094.1	25712927	.	T	G	.	.	MAF_USDA=24.118
NC_035094.1	25712928	.	G	T	.	.	MAF_USDA=5.738
NC_035094.1	25712941	.	A	C	.	.	MAF_USDA=35.882
NC_035094.1	25712949	.	A	T	.	.	MAF_USDA=25.294
NC_035094.1	25712985	.	A	T	.	.	MAF_USDA=1.639
NC_035094.1	25712986	.	T	A	.	.	MAF_USDA=7.059
NC_035094.1	25712993	.	A	T	.	.	MAF_USDA=28.235
NC_035094.1	25713105	.	C	T	.	.	MAF_USDA=1.639
NC_035094.1	25713223	.	A	T	.	.	MAF_USDA=6.25
NC_035094.1	25713230	.	T	C	.	.	MAF_USDA=15.574
NC_035094.1	25713265	.	G	A	.	.	MAF_USDA=1.639
NC_035094.1	25713375	.	T	C	.	.	MAF_USDA=2.353
NC_035094.1	25713377	.	T	C	.	.	MAF_USDA=31.176
NC_035094.1	25713442	.	G	T	.	.	MAF_USDA=9.412
NC_035094.1	25713547	.	A	G	.	.	MAF_USDA=2.459
NC_035094.1	25713565	.	G	A	.	.	MAF_USDA=2.459
NC_035094.1	25713662	.	T	G	.	.	MAF_INRAE=38.608;MAF_USDA=35.882
NC_035094.1	25713672	.	C	T	.	.	MAF_USDA=2.353
NC_035094.1	25713726	.	C	A	.	.	MAF_INRAE=47.468;MAF_USDA=31.176
NC_035094.1	25713788	.	T	G	.	.	MAF_INRAE=16.456;MAF_USDA=4.167
NC_035094.1	25713851	.	C	A	.	.	MAF_USDA=4.098
NC_035094.1	25713866	.	A	G	.	.	MAF_USDA=2.459
NC_035094.1	25713944	.	C	T	.	.	MAF_USDA=4.167
NC_035094.1	25713945	.	A	G	.	.	MAF_INRAE=48.101;MAF_USDA=31.765
NC_035094.1	25714039	.	T	G	.	.	MAF_INRAE=15.19;MAF_USDA=2.353
NC_035094.1	25714057	.	T	G	.	.	MAF_INRAE=48.101;MAF_USDA=33.529
NC_035094.1	25714061	.	A	T	.	.	MAF_INRAE=19.167;MAF_USDA=2.353
NC_035094.1	25714066	.	C	A	.	.	MAF_INRAE=21.667;MAF_USDA=7.647
NC_035094.1	25714084	.	G	A	.	.	MAF_USDA=1.639
NC_035094.1	25714196	.	C	G	.	.	MAF_INRAE=9.494;MAF_USDA=1.639
NC_035094.1	25714337	.	T	C	.	.	MAF_USDA=6.557
NC_035094.1	25714414	.	C	A	.	.	MAF_INRAE=17.089;MAF_USDA=2.353
NC_035094.1	25714415	.	T	C	.	.	MAF_INRAE=19.167;MAF_USDA=2.353
NC_035094.1	25714455	.	C	T	.	.	MAF_INRAE=5.263;MAF_USDA=2.941
NC_035094.1	25714518	.	A	T	.	.	MAF_INRAE=9.494;MAF_USDA=1.639
NC_035094.1	25714556	.	G	T	.	.	MAF_INRAE=15.19;MAF_USDA=2.353
NC_035094.1	25714639	.	T	A	.	.	MAF_USDA=1.639
NC_035094.1	25714670	.	C	G	.	.	MAF_INRAE=21.667;MAF_USDA=7.647
NC_035094.1	25714813	.	C	A	.	.	MAF_USDA=6.557
NC_035094.1	25714817	.	T	G	.	.	MAF_INRAE=5.263;MAF_USDA=31.765
NC_035094.1	25714954	.	A	G	.	.	MAF_USDA=1.639
NC_035094.1	25714963	.	G	T	.	.	MAF_INRAE=35.443;MAF_USDA=45.294
NC_035094.1	25714985	.	A	C	.	.	MAF_INRAE=35.443;MAF_USDA=45.294
NC_035094.1	25715049	.	G	T	.	.	MAF_USDA=3.279
NC_035094.1	25715050	.	C	A	.	.	MAF_USDA=1.639
NC_035094.1	25715067	.	C	T	.	.	MAF_USDA=6.557
NC_035094.1	25715081	.	T	C	.	.	MAF_INRAE=10.0;MAF_USDA=10.588
NC_035094.1	25715096	.	A	G	.	.	MAF_INRAE=5.263;MAF_USDA=2.459
NC_035094.1	25715164	.	G	A	.	.	MAF_INRAE=34.81;MAF_USDA=44.706
NC_035094.1	25715175	.	C	A	.	.	MAF_USDA=3.279
NC_035094.1	25715230	.	T	G	.	.	MAF_INRAE=5.696;MAF_USDA=10.417
NC_035094.1	25715263	.	G	T	.	.	MAF_INRAE=35.443;MAF_USDA=44.706
NC_035094.1	25715284	.	A	C	.	.	MAF_INRAE=37.342;MAF_USDA=41.765
NC_035094.1	25715394	.	C	T	.	.	MAF_INRAE=9.494
NC_035094.1	25715408	.	C	G	.	.	MAF_INRAE=30.38;MAF_USDA=29.412
NC_035094.1	25715428	.	G	A	.	.	MAF_USDA=6.557
NC_035094.1	25715433	.	G	T	.	.	MAF_USDA=1.639
NC_035094.1	25715449	.	C	T	.	.	MAF_USDA=3.279
NC_035094.1	25715514	.	C	G	.	.	MAF_USDA=38.824
NC_035094.1	25715519	.	T	G	.	.	MAF_INRAE=36.709;MAF_USDA=45.294
NC_035094.1	25715563	.	C	A	.	.	MAF_INRAE=10.0;MAF_USDA=20.833
NC_035094.1	25715655	.	T	A	.	.	MAF_INRAE=36.076;MAF_USDA=34.118
NC_035094.1	25715712	.	G	A	.	.	MAF_USDA=4.918
NC_035094.1	25715790	.	C	G	.	.	MAF_INRAE=31.013;MAF_USDA=31.176
NC_035094.1	25715800	.	G	A	.	.	MAF_INRAE=17.722;MAF_USDA=6.25
NC_035094.1	25715995	.	T	C	.	.	MAF_INRAE=17.089;MAF_USDA=2.353
NC_035094.1	25716049	.	G	A	.	.	MAF_INRAE=10.127;MAF_USDA=7.647
NC_035094.1	25716112	.	G	A	.	.	MAF_INRAE=19.167;MAF_USDA=6.25
NC_035094.1	25716114	.	A	G	.	.	MAF_INRAE=42.5;MAF_USDA=39.759
NC_035094.1	25716115	.	A	T	.	.	MAF_INRAE=19.167;MAF_USDA=6.25
NC_035094.1	25716116	.	G	T	.	.	MAF_INRAE=19.167;MAF_USDA=6.25
NC_035094.1	25716214	.	A	C	.	.	MAF_INRAE=5.263;MAF_USDA=2.459
NC_035094.1	25716216	.	A	G	.	.	MAF_INRAE=35.443;MAF_USDA=44.706
NC_035094.1	25716260	.	C	A	.	.	MAF_INRAE=35.443;MAF_USDA=47.059
NC_035094.1	25716280	.	G	A	.	.	MAF_USDA=4.918
NC_035094.1	25716339	.	T	C	.	.	MAF_INRAE=8.861;MAF_USDA=2.459
NC_035094.1	25716403	.	G	A	.	.	MAF_USDA=3.279
NC_035094.1	25716623	.	GAGTCCCCCAG	GAGTCCCCCAT	.	.	MAF_USDA=45.833
NC_035094.1	25716633	.	G	T	.	.	MAF_INRAE=35.443
NC_035094.1	25716667	.	G	A	.	.	MAF_INRAE=9.494;MAF_USDA=2.459
NC_035094.1	25716697	.	G	A	.	.	MAF_USDA=4.098
NC_035094.1	25716730	.	G	C	.	.	MAF_INRAE=5.263;MAF_USDA=2.353
NC_035094.1	25716734	.	G	T	.	.	MAF_INRAE=9.494;MAF_USDA=1.639
NC_035094.1	25716971	.	T	C	.	.	MAF_INRAE=16.456;MAF_USDA=2.353
NC_035094.1	25717053	.	C	T	.	.	MAF_INRAE=30.833
NC_035094.1	25717061	.	A	G	.	.	MAF_INRAE=32.5
NC_035094.1	25717088	.	A	T	.	.	MAF_INRAE=39.167
NC_035094.1	25717100	.	A	C	.	.	MAF_USDA=6.25
NC_035094.1	25717125	.	C	T	.	.	MAF_INRAE=42.5
NC_035094.1	25717155	.	T	C	.	.	MAF_INRAE=47.5
NC_035094.1	25717171	.	C	T	.	.	MAF_INRAE=45.0
NC_035094.1	25717183	.	G	A	.	.	MAF_INRAE=46.667
NC_035094.1	25717199	.	T	C	.	.	MAF_INRAE=48.333
NC_035094.1	25717224	.	A	C	.	.	MAF_INRAE=1.667
NC_035094.1	25717234	.	T	G	.	.	MAF_INRAE=46.667
NC_035094.1	25717240	.	G	C	.	.	MAF_INRAE=46.667
NC_035094.1	25717241	.	G	A	.	.	MAF_INRAE=46.667
NC_035094.1	25717284	.	G	C	.	.	MAF_INRAE=46.667
NC_035094.1	25717292	.	A	C	.	.	MAF_INRAE=47.5
NC_035094.1	25717318	.	C	A	.	.	MAF_INRAE=46.667
NC_035094.1	25717327	.	T	G	.	.	MAF_INRAE=46.667
NC_035094.1	25717331	.	T	C	.	.	MAF_INRAE=45.833
NC_035094.1	25717332	.	G	A	.	.	MAF_INRAE=45.833
NC_035094.1	25717343	.	A	G	.	.	MAF_INRAE=45.833
NC_035094.1	25717354	.	T	C	.	.	MAF_INRAE=46.667
NC_035094.1	25717363	.	G	A	.	.	MAF_INRAE=46.667
NC_035094.1	25717365	.	T	C	.	.	MAF_INRAE=46.667
NC_035094.1	25717386	.	A	G	.	.	MAF_INRAE=47.5
NC_035094.1	25717395	.	T	C	.	.	MAF_INRAE=47.5
NC_035094.1	25717418	.	G	C	.	.	MAF_INRAE=46.667
NC_035094.1	25717420	.	T	G	.	.	MAF_INRAE=46.667
NC_035094.1	25717422	.	T	G	.	.	MAF_INRAE=46.667
NC_035094.1	25717430	.	T	G	.	.	MAF_INRAE=46.667
NC_035094.1	25717470	.	C	G	.	.	MAF_USDA=25.0
NC_035094.1	25717473	.	A	T	.	.	MAF_USDA=29.167
NC_035094.1	25717474	.	A	G	.	.	MAF_USDA=25.0
NC_035094.1	25717477	.	A	C	.	.	MAF_USDA=25.0
NC_035094.1	25717485	.	C	T	.	.	MAF_USDA=18.824
NC_035094.1	25717489	.	A	T	.	.	MAF_USDA=21.176
NC_035094.1	25717493	.	A	T	.	.	MAF_USDA=19.412
NC_035094.1	25717501	.	A	G	.	.	MAF_USDA=22.917
NC_035094.1	25717504	.	A	T	.	.	MAF_USDA=19.412
NC_035094.1	25717505	.	T	G	.	.	MAF_USDA=19.412
NC_035094.1	25717507	.	A	C	.	.	MAF_USDA=18.852
NC_035094.1	25717508	.	A	G	.	.	MAF_USDA=18.852
NC_035094.1	25717564	.	G	A	.	.	MAF_INRAE=31.013
NC_035094.1	25717632	.	T	A	.	.	MAF_INRAE=34.177;MAF_USDA=23.529
NC_035094.1	25717633	.	G	T	.	.	MAF_INRAE=23.333;MAF_USDA=23.529
NC_035094.1	25717674	.	C	A	.	.	MAF_INRAE=17.089;MAF_USDA=2.353
NC_035094.1	25717675	.	C	T	.	.	MAF_INRAE=31.013;MAF_USDA=29.412
NC_035094.1	25717699	.	C	A	.	.	MAF_INRAE=36.076;MAF_USDA=45.294
NC_035094.1	25717707	.	T	G	.	.	MAF_INRAE=36.076;MAF_USDA=45.294
NC_035094.1	25717723	.	C	A	.	.	MAF_USDA=3.279
NC_035094.1	25717744	.	A	G	.	.	MAF_USDA=5.738
NC_035094.1	25717774	.	A	G	.	.	MAF_INRAE=10.127;MAF_USDA=7.059
NC_035094.1	25717783	.	A	C	.	.	MAF_USDA=10.0
NC_035094.1	25717795	.	T	A	.	.	MAF_INRAE=2.5
NC_035094.1	25717838	.	A	G	.	.	MAF_USDA=14.583
NC_035094.1	25717936	.	A	T	.	.	MAF_USDA=31.25
NC_035094.1	25718534	.	C	A	.	.	MAF_USDA=28.261
NC_035094.1	25718792	.	A	T	.	.	MAF_USDA=37.5
NC_035094.1	25718803	.	A	C	.	.	MAF_USDA=32.609
NC_035094.1	25719096	.	C	T	.	.	MAF_USDA=37.5
NC_035094.1	25719143	.	A	C	.	.	MAF_INRAE=10.526;MAF_USDA=9.639
NC_035094.1	25719193	.	T	C	.	.	MAF_USDA=4.098
NC_035094.1	25719271	.	T	G	.	.	MAF_INRAE=36.709;MAF_USDA=45.294
NC_035094.1	25719378	.	A	T	.	.	MAF_USDA=3.279
NC_035094.1	25719384	.	A	T	.	.	MAF_INRAE=21.667;MAF_USDA=4.918
NC_035094.1	25719386	.	T	A	.	.	MAF_INRAE=22.785;MAF_USDA=13.934
NC_035094.1	25719446	.	G	A	.	.	MAF_USDA=5.738
NC_035094.1	25719497	.	A	G	.	.	MAF_USDA=14.118
NC_035094.1	25719506	.	T	C	.	.	MAF_USDA=5.738
NC_035094.1	25719542	.	A	G	.	.	MAF_USDA=4.918
NC_035094.1	25719551	.	C	T	.	.	MAF_USDA=5.738
NC_035094.1	25719579	.	A	G	.	.	MAF_USDA=5.738
NC_035094.1	25719619	.	G	T	.	.	MAF_INRAE=5.696;MAF_USDA=4.118
NC_035094.1	25719636	.	A	C	.	.	MAF_INRAE=4.167;MAF_USDA=1.639
NC_035094.1	25719638	.	A	G	.	.	MAF_INRAE=33.544;MAF_USDA=23.529
NC_035094.1	25719653	.	C	G	.	.	MAF_INRAE=31.013;MAF_USDA=30.0
NC_035094.1	25719709	.	A	T	.	.	MAF_USDA=4.167
NC_035094.1	25719799	.	C	T	.	.	MAF_INRAE=35.443;MAF_USDA=44.706
NC_035094.1	25719844	.	T	C	.	.	MAF_USDA=3.279
NC_035094.1	25719900	.	C	T	.	.	MAF_INRAE=4.167;MAF_USDA=1.639
NC_035094.1	25719903	.	G	C	.	.	MAF_USDA=4.167
NC_035094.1	25719935	.	A	C	.	.	MAF_INRAE=35.443;MAF_USDA=45.294
NC_035094.1	25720015	.	A	T	.	.	MAF_USDA=5.738
NC_035094.1	25720174	.	G	C	.	.	MAF_USDA=2.083
NC_035094.1	25720177	.	T	A	.	.	MAF_USDA=28.824
NC_035094.1	25720229	.	C	T	.	.	MAF_INRAE=5.263;MAF_USDA=2.083
NC_035094.1	25720243	.	G	A	.	.	MAF_INRAE=14.557;MAF_USDA=2.459
NC_035094.1	25720269	.	C	A	.	.	MAF_INRAE=30.38;MAF_USDA=29.412
NC_035094.1	25720316	.	G	A	.	.	MAF_INRAE=21.667;MAF_USDA=10.0
NC_035094.1	25720351	.	T	G	.	.	MAF_USDA=6.557
NC_035094.1	25720405	.	G	T	.	.	MAF_USDA=1.639
NC_035094.1	25720419	.	C	A	.	.	MAF_INRAE=32.911;MAF_USDA=10.0
NC_035094.1	25720482	.	G	A	.	.	MAF_USDA=1.639
NC_035094.1	25720612	.	T	G	.	.	MAF_USDA=8.929
NC_035094.1	25720661	.	G	A	.	.	MAF_USDA=4.167
NC_035094.1	25720684	.	C	T	.	.	MAF_USDA=3.333
NC_035094.1	25720706	.	C	G	.	.	MAF_INRAE=14.167;MAF_USDA=21.429
NC_035094.1	25720717	.	C	A	.	.	MAF_USDA=3.333
NC_035094.1	25720718	.	A	G	.	.	MAF_USDA=3.333
NC_035094.1	25720735	.	T	C	.	.	MAF_USDA=6.667
NC_035094.1	25720750	.	C	T	.	.	MAF_USDA=1.667
NC_035094.1	25720827	.	T	C	.	.	MAF_INRAE=17.722;MAF_USDA=6.25
NC_035094.1	25721013	.	G	A	.	.	MAF_INRAE=20.0;MAF_USDA=47.024
NC_035094.1	25721031	.	G	A	.	.	MAF_USDA=1.667
NC_035094.1	25721078	.	C	A	.	.	MAF_USDA=5.0
NC_035094.1	25721091	.	C	T	.	.	MAF_USDA=2.5
NC_035094.1	25721101	.	T	A	.	.	MAF_INRAE=20.0;MAF_USDA=6.25
NC_035094.1	25721129	.	C	A	.	.	MAF_INRAE=20.0;MAF_USDA=24.096
NC_035094.1	25721255	.	G	T	.	.	MAF_USDA=2.5
NC_035094.1	25721416	.	G	C	.	.	MAF_USDA=32.143
NC_035094.1	25721558	.	T	C	.	.	MAF_USDA=39.167
NC_035094.1	25721559	.	T	A	.	.	MAF_INRAE=20.0
NC_035094.1	25721640	.	A	C	.	.	MAF_USDA=4.167
NC_035094.1	25721645	.	G	C	.	.	MAF_INRAE=22.5;MAF_USDA=7.738
NC_035094.1	25721737	.	G	A	.	.	MAF_INRAE=4.167;MAF_USDA=10.417
NC_035094.1	25721775	.	G	T	.	.	MAF_USDA=5.833
NC_035094.1	25721800	.	A	C	.	.	MAF_INRAE=4.167;MAF_USDA=1.667
NC_035094.1	25721856	.	G	A	.	.	MAF_INRAE=42.5;MAF_USDA=10.119
NC_035094.1	25721896	.	G	T	.	.	MAF_INRAE=37.5;MAF_USDA=28.824
NC_035094.1	25722132	.	A	T	.	.	MAF_USDA=2.459
NC_035094.1	25722229	.	G	T	.	.	MAF_INRAE=3.165;MAF_USDA=2.941
NC_035094.1	25722317	.	T	A	.	.	MAF_USDA=13.115
NC_035094.1	25722355	.	G	C	.	.	MAF_USDA=10.656
NC_035094.1	25722381	.	G	A	.	.	MAF_USDA=12.353
NC_035094.1	25722387	.	C	T	.	.	MAF_USDA=12.295
NC_035094.1	25722390	.	C	T	.	.	MAF_USDA=12.295
NC_035094.1	25722406	.	C	A	.	.	MAF_USDA=16.393
NC_035094.1	25722426	.	G	A	.	.	MAF_USDA=11.475
NC_035094.1	25722467	.	CAAAAAAAG	CAAAAAAAT	.	.	MAF_USDA=16.667
NC_035094.1	25722475	.	G	T	.	.	MAF_INRAE=30.38;MAF_USDA=25.0
NC_035094.1	25722479	.	C	A	.	.	MAF_USDA=1.639
NC_035094.1	25722480	.	A	C	.	.	MAF_USDA=11.475
NC_035094.1	25722523	.	T	G	.	.	MAF_INRAE=31.013;MAF_USDA=30.588
NC_035094.1	25722666	.	A	G	.	.	MAF_INRAE=31.013;MAF_USDA=29.412
NC_035094.1	25722687	.	G	A	.	.	MAF_INRAE=17.089;MAF_USDA=6.25
NC_035094.1	25722738	.	A	T	.	.	MAF_INRAE=34.81;MAF_USDA=24.706
NC_035094.1	25722858	.	A	C	.	.	MAF_USDA=4.918
NC_035094.1	25723038	.	A	T	.	.	MAF_USDA=5.738
NC_035094.1	25723328	.	C	G	.	.	MAF_INRAE=9.494;MAF_USDA=2.459
NC_035094.1	25723400	.	C	T	.	.	MAF_USDA=2.083
NC_035094.1	25723404	.	T	C	.	.	MAF_USDA=4.918
NC_035094.1	25723483	.	G	C	.	.	MAF_USDA=4.098
NC_035094.1	25723632	.	A	C	.	.	MAF_USDA=4.167
NC_035094.1	25723753	.	A	C	.	.	MAF_INRAE=31.013
NC_035094.1	25723790	.	A	G	.	.	MAF_USDA=2.083
NC_035094.1	25723931	.	G	T	.	.	MAF_INRAE=17.089;MAF_USDA=6.25
NC_035094.1	25723997	.	A	G	.	.	MAF_USDA=2.083
NC_035094.1	25724001	.	A	T	.	.	MAF_INRAE=30.38;MAF_USDA=37.059
NC_035094.1	25724079	.	C	T	.	.	MAF_USDA=8.824
NC_035094.1	25724092	.	C	T	.	.	MAF_USDA=1.639
NC_035094.1	25724112	.	T	G	.	.	MAF_USDA=1.639
NC_035094.1	25724323	.	C	A	.	.	MAF_INRAE=33.544;MAF_USDA=25.0
NC_035094.1	25724492	.	C	A	.	.	MAF_INRAE=15.19;MAF_USDA=13.529
NC_035094.1	25724573	.	C	A	.	.	MAF_INRAE=8.228;MAF_USDA=9.412
NC_035094.1	25724588	.	C	A	.	.	MAF_USDA=5.738
NC_035094.1	25724643	.	GTTTTT	GTTTTC	.	.	MAF_USDA=8.333
NC_035094.1	25724648	.	T	C	.	.	MAF_INRAE=3.165
NC_035094.1	25724657	.	A	G	.	.	MAF_USDA=13.529
NC_035094.1	25724670	.	G	A	.	.	MAF_INRAE=8.861;MAF_USDA=11.765
NC_035094.1	25724708	.	G	A	.	.	MAF_INRAE=23.418;MAF_USDA=19.412
NC_035094.1	25724990	.	C	A	.	.	MAF_INRAE=23.418;MAF_USDA=19.412
NC_035094.1	25724994	.	A	C	.	.	MAF_INRAE=23.333;MAF_USDA=8.333
NC_035094.1	25725233	.	T	C	.	.	MAF_INRAE=23.418;MAF_USDA=22.941
NC_035094.1	25725495	.	G	A	.	.	MAF_INRAE=3.797
NC_035094.1	25725533	.	A	G	.	.	MAF_USDA=1.639
NC_035094.1	25725574	.	G	A	.	.	MAF_INRAE=33.544;MAF_USDA=10.588
NC_035094.1	25725620	.	C	T	.	.	MAF_USDA=1.639
NC_035094.1	25725628	.	C	T	.	.	MAF_USDA=6.25
NC_035094.1	25725645	.	A	T	.	.	MAF_INRAE=43.038;MAF_USDA=34.706
NC_035094.1	25725717	.	G	T	.	.	MAF_USDA=1.639
NC_035094.1	25725894	.	G	A	.	.	MAF_INRAE=5.696;MAF_USDA=10.417
NC_035094.1	25725895	.	T	A	.	.	MAF_INRAE=4.167;MAF_USDA=10.417
NC_035094.1	25725988	.	G	T	.	.	MAF_INRAE=33.544;MAF_USDA=10.0
NC_035094.1	25725994	.	C	T	.	.	MAF_USDA=4.098
NC_035094.1	25726023	.	A	T	.	.	MAF_INRAE=23.418;MAF_USDA=24.706
NC_035094.1	25726119	.	C	T	.	.	MAF_USDA=14.167
NC_035094.1	25726141	.	C	T	.	.	MAF_INRAE=17.089;MAF_USDA=2.381
NC_035094.1	25726228	.	A	T	.	.	MAF_INRAE=15.789;MAF_USDA=8.333
NC_035094.1	25726318	.	G	A	.	.	MAF_INRAE=26.316;MAF_USDA=29.762
NC_035094.1	25726319	.	C	T	.	.	MAF_USDA=29.167
NC_035094.1	25726330	.	T	A	.	.	MAF_USDA=4.167
NC_035094.1	25726405	.	G	A	.	.	MAF_USDA=5.0
NC_035094.1	25726419	.	C	A	.	.	MAF_USDA=6.557
NC_035094.1	25726454	.	C	A	.	.	MAF_USDA=3.279
NC_035094.1	25726549	.	T	A	.	.	MAF_USDA=18.75
NC_035094.1	25726564	.	C	G	.	.	MAF_INRAE=10.526;MAF_USDA=6.25
NC_035094.1	25726580	.	G	A	.	.	MAF_USDA=5.738
NC_035094.1	25726676	.	T	A	.	.	MAF_USDA=5.738
NC_035094.1	25726755	.	G	A	.	.	MAF_INRAE=9.494;MAF_USDA=1.639
NC_035094.1	25726839	.	G	T	.	.	MAF_USDA=4.918
NC_035094.1	25726844	.	G	A	.	.	MAF_INRAE=17.089;MAF_USDA=2.353
NC_035094.1	25727174	.	A	G	.	.	MAF_INRAE=23.418;MAF_USDA=22.941
NC_035094.1	25727222	.	T	A	.	.	MAF_INRAE=10.0;MAF_USDA=15.882
NC_035094.1	25727324	.	C	T	.	.	MAF_USDA=1.639
NC_035094.1	25727346	.	G	T	.	.	MAF_USDA=3.279
NC_035094.1	25727449	.	T	G	.	.	MAF_USDA=4.918
NC_035094.1	25727471	.	T	G	.	.	MAF_USDA=6.25
NC_035094.1	25727594	.	A	G	.	.	MAF_INRAE=23.418;MAF_USDA=22.941
NC_035094.1	25727672	.	C	A	.	.	MAF_INRAE=34.177;MAF_USDA=22.941
NC_035094.1	25727674	.	C	T	.	.	MAF_INRAE=5.833
NC_035094.1	25727675	.	G	A	.	.	MAF_INRAE=15.19;MAF_USDA=2.941
NC_035094.1	25727687	.	C	A	.	.	MAF_USDA=3.279
NC_035094.1	25727688	.	T	C	.	.	MAF_USDA=1.639
NC_035094.1	25727726	.	C	T	.	.	MAF_USDA=7.377
NC_035094.1	25727815	.	A	G	.	.	MAF_USDA=10.119
NC_035094.1	25727849	.	G	C	.	.	MAF_USDA=10.588
NC_035094.1	25727857	.	T	C	.	.	MAF_USDA=18.824
NC_035094.1	25727870	.	G	A	.	.	MAF_INRAE=22.785;MAF_USDA=15.882
NC_035094.1	25727876	.	T	C	.	.	MAF_USDA=10.588
NC_035094.1	25727879	.	G	A	.	.	MAF_USDA=10.588
NC_035094.1	25728049	.	T	G	.	.	MAF_INRAE=34.177;MAF_USDA=22.941
NC_035094.1	25728063	.	C	G	.	.	MAF_INRAE=2.5
NC_035094.1	25728388	.	G	T	.	.	MAF_INRAE=34.177;MAF_USDA=22.941
NC_035094.1	25728466	.	C	T	.	.	MAF_USDA=5.0
NC_035094.1	25728527	.	G	T	.	.	MAF_INRAE=3.165;MAF_USDA=2.941
NC_035094.1	25728680	.	G	A	.	.	MAF_INRAE=5.696;MAF_USDA=4.706
NC_035094.1	25728772	.	T	A	.	.	MAF_USDA=2.083
NC_035094.1	25728789	.	A	T	.	.	MAF_INRAE=17.089;MAF_USDA=6.25
NC_035094.1	25728832	.	A	C	.	.	MAF_USDA=19.672
NC_035094.1	25728838	.	T	C	.	.	MAF_USDA=4.167
NC_035094.1	25728895	.	A	C	.	.	MAF_USDA=1.639
NC_035094.1	25728953	.	T	C	.	.	MAF_USDA=4.098
NC_035094.1	25729114	.	A	T	.	.	MAF_USDA=1.639
NC_035094.1	25729196	.	T	C	.	.	MAF_INRAE=8.861;MAF_USDA=12.353
NC_035094.1	25729269	.	G	A	.	.	MAF_USDA=4.098
NC_035094.1	25729308	.	G	A	.	.	MAF_INRAE=21.667;MAF_USDA=9.412
NC_035094.1	25729361	.	C	A	.	.	MAF_USDA=3.279
NC_035094.1	25729434	.	G	A	.	.	MAF_USDA=1.639
NC_035094.1	25729485	.	T	C	.	.	MAF_INRAE=21.667;MAF_USDA=8.824
NC_035094.1	25729656	.	C	T	.	.	MAF_USDA=1.639
NC_035094.1	25729729	.	A	G	.	.	MAF_USDA=4.918
NC_035094.1	25729736	.	C	A	.	.	MAF_USDA=6.25
NC_035094.1	25729739	.	A	T	.	.	MAF_INRAE=18.333;MAF_USDA=6.25
NC_035094.1	25729776	.	G	T	.	.	MAF_USDA=4.167
NC_035094.1	25729809	.	C	T	.	.	MAF_USDA=1.639
NC_035094.1	25729909	.	A	T	.	.	MAF_INRAE=3.165;MAF_USDA=6.25
NC_035094.1	25729928	.	G	T	.	.	MAF_INRAE=2.5
NC_035094.1	25730001	.	C	A	.	.	MAF_INRAE=21.667;MAF_USDA=8.824
NC_035094.1	25730145	.	G	A	.	.	MAF_INRAE=20.833;MAF_USDA=7.647
NC_035094.1	25730149	.	G	T	.	.	MAF_INRAE=20.833;MAF_USDA=8.235
NC_035094.1	25730156	.	A	T	.	.	MAF_INRAE=20.833;MAF_USDA=8.235
NC_035094.1	25730197	.	C	T	.	.	MAF_USDA=1.639
NC_035094.1	25730199	.	A	G	.	.	MAF_USDA=1.639
NC_035094.1	25730243	.	G	A	.	.	MAF_USDA=21.311
NC_035094.1	25730305	.	T	G	.	.	MAF_USDA=1.639
NC_035094.1	25730448	.	A	C	.	.	MAF_INRAE=21.519;MAF_USDA=19.048
NC_035094.1	25730480	.	G	A	.	.	MAF_USDA=1.667
NC_035094.1	25730499	.	G	C	.	.	MAF_USDA=8.824
NC_035094.1	25730565	.	T	G	.	.	MAF_INRAE=22.785;MAF_USDA=19.412
NC_035094.1	25730566	.	T	A	.	.	MAF_USDA=19.672
NC_035094.1	25730620	.	T	A	.	.	MAF_USDA=9.016
NC_035094.1	25730657	.	G	T	.	.	MAF_USDA=5.738
NC_035094.1	25730681	.	C	G	.	.	MAF_USDA=7.377
NC_035094.1	25730763	.	C	T	.	.	MAF_USDA=7.377
NC_035094.1	25730779	.	G	A	.	.	MAF_USDA=1.639
NC_035094.1	25730828	.	C	T	.	.	MAF_USDA=18.852
NC_035094.1	25730975	.	A	T	.	.	MAF_USDA=1.639
NC_035094.1	25730990	.	T	A	.	.	MAF_INRAE=34.177;MAF_USDA=24.118
NC_035094.1	25731015	.	A	G	.	.	MAF_USDA=1.639
NC_035094.1	25731020	.	A	G	.	.	MAF_USDA=12.941
NC_035094.1	25731103	.	T	G	.	.	MAF_INRAE=17.089;MAF_USDA=6.25
NC_035094.1	25731104	.	T	G	.	.	MAF_INRAE=23.418;MAF_USDA=18.824
NC_035094.1	25731114	.	A	T	.	.	MAF_INRAE=17.089;MAF_USDA=6.25
NC_035094.1	25731118	.	C	A	.	.	MAF_USDA=1.639
NC_035094.1	25731161	.	A	T	.	.	MAF_INRAE=16.456;MAF_USDA=2.353
NC_035094.1	25731191	.	C	A	.	.	MAF_USDA=6.557
NC_035094.1	25731462	.	A	C	.	.	MAF_INRAE=2.5
NC_035094.1	25731465	.	T	C	.	.	MAF_USDA=12.651
NC_035094.1	25731471	.	G	A	.	.	MAF_USDA=13.253
NC_035094.1	25731539	.	T	C	.	.	MAF_INRAE=8.861;MAF_USDA=10.588
NC_035094.1	25731556	.	T	A	.	.	MAF_INRAE=5.696;MAF_USDA=10.417
NC_035094.1	25731578	.	T	A	.	.	MAF_INRAE=23.418;MAF_USDA=20.0
NC_035094.1	25731715	.	T	G	.	.	MAF_USDA=2.083
NC_035094.1	25731874	.	G	A	.	.	MAF_INRAE=17.089;MAF_USDA=6.25
NC_035094.1	25731933	.	G	A	.	.	MAF_USDA=9.016
NC_035094.1	25731974	.	G	T	.	.	MAF_USDA=2.083
NC_035094.1	25732096	.	G	T	.	.	MAF_USDA=2.459
NC_035094.1	25732134	.	G	C	.	.	MAF_INRAE=34.177;MAF_USDA=24.118
NC_035094.1	25732339	.	T	C	.	.	MAF_INRAE=22.785;MAF_USDA=18.235
NC_035094.1	25732390	.	G	A	.	.	MAF_USDA=4.918
NC_035094.1	25732407	.	A	G	.	.	MAF_INRAE=22.785;MAF_USDA=20.0
NC_035094.1	25732441	.	A	T	.	.	MAF_INRAE=22.785;MAF_USDA=18.824
NC_035094.1	25732479	.	A	G	.	.	MAF_INRAE=2.5
NC_035094.1	25732582	.	C	T	.	.	MAF_USDA=4.098
NC_035094.1	25732622	.	G	T	.	.	MAF_INRAE=23.418;MAF_USDA=18.235
NC_035094.1	25732749	.	C	T	.	.	MAF_INRAE=15.19;MAF_USDA=2.353
NC_035094.1	25732791	.	A	C	.	.	MAF_INRAE=17.089
NC_035094.1	25732829	.	C	T	.	.	MAF_INRAE=23.418;MAF_USDA=18.824
NC_035094.1	25733169	.	C	T	.	.	MAF_USDA=1.639
NC_035094.1	25733200	.	A	G	.	.	MAF_INRAE=23.418;MAF_USDA=20.0
NC_035094.1	25733251	.	A	G	.	.	MAF_USDA=6.25
NC_035094.1	25733252	.	T	A	.	.	MAF_USDA=5.882
NC_035094.1	25733322	.	T	C	.	.	MAF_INRAE=23.418;MAF_USDA=20.0
NC_035094.1	25733323	.	G	T	.	.	MAF_INRAE=25.833;MAF_USDA=19.412
NC_035094.1	25733373	.	A	G	.	.	MAF_INRAE=21.667;MAF_USDA=9.412
NC_035094.1	25733378	.	G	T	.	.	MAF_INRAE=23.418;MAF_USDA=18.824
NC_035094.1	25733417	.	A	T	.	.	MAF_INRAE=49.367;MAF_USDA=35.882
NC_035094.1	25733435	.	A	G	.	.	MAF_INRAE=26.582;MAF_USDA=42.262
NC_035094.1	25733490	.	A	C	.	.	MAF_INRAE=24.167;MAF_USDA=10.417
NC_035094.1	25733615	.	A	G	.	.	MAF_USDA=4.167
NC_035094.1	25733620	.	A	G	.	.	MAF_INRAE=25.316;MAF_USDA=41.667
NC_035094.1	25733737	.	T	A	.	.	MAF_INRAE=21.667;MAF_USDA=9.524
NC_035094.1	25733786	.	A	C	.	.	MAF_INRAE=19.62;MAF_USDA=20.238
NC_035094.1	25733789	.	A	C	.	.	MAF_USDA=4.167
NC_035094.1	25734054	.	C	A	.	.	MAF_INRAE=10.0;MAF_USDA=9.412
NC_035094.1	25734060	.	C	T	.	.	MAF_USDA=1.639
NC_035094.1	25734164	.	G	A	.	.	MAF_USDA=1.667
NC_035094.1	25734387	.	G	A	.	.	MAF_USDA=22.917
NC_035094.1	25734394	.	A	G	.	.	MAF_USDA=16.667
NC_035094.1	25734451	.	C	T	.	.	MAF_INRAE=10.0
NC_035094.1	25734463	.	G	C	.	.	MAF_USDA=33.333
NC_035094.1	25734554	.	G	A	.	.	MAF_USDA=6.557
NC_035094.1	25734632	.	T	C	.	.	MAF_INRAE=9.494;MAF_USDA=4.918
NC_035094.1	25734635	.	A	G	.	.	MAF_USDA=1.639
NC_035094.1	25734664	.	A	C	.	.	MAF_USDA=9.412
NC_035094.1	25734715	.	T	C	.	.	MAF_INRAE=50.0;MAF_USDA=34.118
NC_035094.1	25734787	.	G	A	.	.	MAF_USDA=10.656
NC_035094.1	25734825	.	C	T	.	.	MAF_INRAE=23.418;MAF_USDA=20.0
NC_035094.1	25734984	.	G	T	.	.	MAF_INRAE=23.418;MAF_USDA=11.765
NC_035094.1	25735083	.	A	G	.	.	MAF_USDA=7.377
NC_035094.1	25735122	.	A	G	.	.	MAF_INRAE=5.263
NC_035094.1	25735157	.	A	G	.	.	MAF_INRAE=8.861;MAF_USDA=11.765
NC_035094.1	25735201	.	A	G	.	.	MAF_INRAE=33.544;MAF_USDA=25.294
NC_035094.1	25735319	.	T	C	.	.	MAF_INRAE=23.418;MAF_USDA=20.588
NC_035094.1	25735390	.	A	T	.	.	MAF_USDA=1.639
NC_035094.1	25735393	.	A	T	.	.	MAF_INRAE=25.949;MAF_USDA=40.0
NC_035094.1	25735514	.	A	C	.	.	MAF_USDA=3.279
NC_035094.1	25735550	.	T	A	.	.	MAF_USDA=5.738
NC_035094.1	25735621	.	C	A	.	.	MAF_USDA=2.459
NC_035094.1	25735648	.	G	A	.	.	MAF_INRAE=4.167
NC_035094.1	25735832	.	C	G	.	.	MAF_USDA=1.639
NC_035094.1	25735946	.	A	T	.	.	MAF_USDA=1.639
NC_035094.1	25736182	.	T	G	.	.	MAF_INRAE=8.228;MAF_USDA=12.353
NC_035094.1	25736183	.	T	C	.	.	MAF_INRAE=23.418;MAF_USDA=18.235
NC_035094.1	25736210	.	A	G	.	.	MAF_INRAE=2.5
NC_035094.1	25736262	.	G	A	.	.	MAF_USDA=18.852
NC_035094.1	25736292	.	C	T	.	.	MAF_USDA=1.639
NC_035094.1	25736555	.	A	C	.	.	MAF_USDA=1.639
NC_035094.1	25736683	.	G	A	.	.	MAF_USDA=1.639
NC_035094.1	25736736	.	C	A	.	.	MAF_USDA=4.098
NC_035094.1	25736739	.	T	C	.	.	MAF_USDA=18.235
NC_035094.1	25736800	.	T	C	.	.	MAF_USDA=1.639
NC_035094.1	25736813	.	A	T	.	.	MAF_INRAE=8.861;MAF_USDA=13.529
NC_035094.1	25736821	.	G	T	.	.	MAF_USDA=11.765
NC_035094.1	25736858	.	C	T	.	.	MAF_INRAE=23.418;MAF_USDA=18.235
NC_035094.1	25736878	.	T	A	.	.	MAF_USDA=4.098
NC_035094.1	25736879	.	T	A	.	.	MAF_INRAE=15.19;MAF_USDA=11.176
NC_035094.1	25736900	.	A	G	.	.	MAF_INRAE=33.544;MAF_USDA=24.118
NC_035094.1	25736904	.	C	A	.	.	MAF_USDA=4.098
NC_035094.1	25737235	.	T	A	.	.	MAF_USDA=1.639
NC_035094.1	25737345	.	T	G	.	.	MAF_USDA=11.905
NC_035094.1	25737392	.	A	G	.	.	MAF_INRAE=17.089;MAF_USDA=6.25
NC_035094.1	25737401	.	T	G	.	.	MAF_USDA=12.353
NC_035094.1	25737467	.	T	G	.	.	MAF_USDA=8.197
NC_035094.1	25737545	.	C	A	.	.	MAF_INRAE=25.833;MAF_USDA=23.529
NC_035094.1	25737550	.	T	G	.	.	MAF_USDA=1.639
NC_035094.1	25737564	.	C	T	.	.	MAF_INRAE=9.494;MAF_USDA=4.918
NC_035094.1	25737632	.	G	A	.	.	MAF_USDA=6.25
NC_035094.1	25737643	.	A	T	.	.	MAF_USDA=12.353
NC_035094.1	25737658	.	C	A	.	.	MAF_USDA=1.765
NC_035094.1	25737664	.	A	T	.	.	MAF_USDA=5.738
NC_035094.1	25737692	.	C	A	.	.	MAF_USDA=8.197
NC_035094.1	25737696	.	G	A	.	.	MAF_USDA=11.475
NC_035094.1	25737710	.	A	G	.	.	MAF_USDA=9.836
NC_035094.1	25737718	.	G	A	.	.	MAF_USDA=7.377
NC_035094.1	25737721	.	G	A	.	.	MAF_USDA=8.197
NC_035094.1	25737748	.	A	T	.	.	MAF_USDA=6.557
NC_035094.1	25737914	.	C	G	.	.	MAF_INRAE=22.785;MAF_USDA=12.5
NC_035094.1	25737954	.	G	A	.	.	MAF_INRAE=16.456;MAF_USDA=2.353
NC_035094.1	25737998	.	G	A	.	.	MAF_USDA=1.639
NC_035094.1	25738011	.	G	C	.	.	MAF_USDA=1.639
NC_035094.1	25738069	.	G	A	.	.	MAF_USDA=1.639
NC_035094.1	25738179	.	T	G	.	.	MAF_INRAE=21.667;MAF_USDA=7.059
NC_035094.1	25738243	.	T	C	.	.	MAF_USDA=1.765
NC_035094.1	25738357	.	C	G	.	.	MAF_INRAE=14.557;MAF_USDA=2.353
NC_035094.1	25738390	.	C	T	.	.	MAF_USDA=1.667
NC_035094.1	25738400	.	A	T	.	.	MAF_INRAE=25.833
NC_035094.1	25738405	.	A	C	.	.	MAF_INRAE=25.833
NC_035094.1	25738416	.	G	A	.	.	MAF_INRAE=2.5;MAF_USDA=1.639
NC_035094.1	25738431	.	C	G	.	.	MAF_USDA=1.667
NC_035094.1	25738468	.	G	C	.	.	MAF_INRAE=3.165;MAF_USDA=2.941
NC_035094.1	25738484	.	T	G	.	.	MAF_USDA=2.459
NC_035094.1	25738541	.	T	A	.	.	MAF_USDA=4.098
NC_035094.1	25738573	.	T	G	.	.	MAF_INRAE=5.696;MAF_USDA=4.118
NC_035094.1	25738585	.	A	C	.	.	MAF_INRAE=23.418;MAF_USDA=10.588
NC_035094.1	25738595	.	G	A	.	.	MAF_INRAE=25.949;MAF_USDA=41.765
NC_035094.1	25738599	.	A	C	.	.	MAF_INRAE=43.333;MAF_USDA=39.412
NC_035094.1	25738647	.	C	T	.	.	MAF_INRAE=9.494;MAF_USDA=3.279
NC_035094.1	25738686	.	T	G	.	.	MAF_USDA=17.213
NC_035094.1	25738768	.	G	C	.	.	MAF_INRAE=23.418;MAF_USDA=17.059
NC_035094.1	25738866	.	G	A	.	.	MAF_INRAE=6.667;MAF_USDA=4.098
NC_035094.1	25738923	.	A	C	.	.	MAF_INRAE=9.494
NC_035094.1	25738984	.	G	A	.	.	MAF_USDA=12.353
NC_035094.1	25739142	.	C	T	.	.	MAF_USDA=14.706
NC_035094.1	25739278	.	C	T	.	.	MAF_USDA=9.412
NC_035094.1	25739323	.	C	T	.	.	MAF_USDA=4.918
NC_035094.1	25739345	.	C	T	.	.	MAF_INRAE=5.696;MAF_USDA=4.118
NC_035094.1	25739376	.	A	G	.	.	MAF_INRAE=10.127;MAF_USDA=7.059
NC_035094.1	25739393	.	G	A	.	.	MAF_USDA=1.639
NC_035094.1	25739613	.	T	C	.	.	MAF_USDA=5.738
NC_035094.1	25739614	.	G	C	.	.	MAF_USDA=14.118
NC_035094.1	25739637	.	T	C	.	.	MAF_USDA=13.529
NC_035094.1	25739705	.	G	A	.	.	MAF_USDA=4.918
NC_035094.1	25739749	.	C	A	.	.	MAF_USDA=13.529
NC_035094.1	25739778	.	C	T	.	.	MAF_USDA=1.639
NC_035094.1	25739832	.	G	C	.	.	MAF_INRAE=25.949;MAF_USDA=42.941
NC_035094.1	25739847	.	G	A	.	.	MAF_INRAE=3.333;MAF_USDA=2.459
NC_035094.1	25739882	.	G	A	.	.	MAF_USDA=3.529
NC_035094.1	25739932	.	C	T	.	.	MAF_USDA=15.574
NC_035094.1	25739940	.	A	T	.	.	MAF_INRAE=33.544;MAF_USDA=33.529
NC_035094.1	25740030	.	C	T	.	.	MAF_INRAE=32.911;MAF_USDA=16.471
NC_035094.1	25740042	.	C	T	.	.	MAF_USDA=4.167
NC_035094.1	25740122	.	G	A	.	.	MAF_INRAE=25.949;MAF_USDA=38.525
NC_035094.1	25740153	.	T	G	.	.	MAF_USDA=19.672
NC_035094.1	25740172	.	A	G	.	.	MAF_INRAE=10.526;MAF_USDA=8.197
NC_035094.1	25740195	.	T	G	.	.	MAF_USDA=4.918
NC_035094.1	25740345	.	T	G	.	.	MAF_INRAE=8.861;MAF_USDA=14.118
NC_035094.1	25740457	.	A	G	.	.	MAF_INRAE=8.861;MAF_USDA=13.529
NC_035094.1	25740489	.	G	C	.	.	MAF_INRAE=9.494;MAF_USDA=1.639
NC_035094.1	25740517	.	G	T	.	.	MAF_INRAE=17.089;MAF_USDA=7.059
NC_035094.1	25740538	.	A	C	.	.	MAF_USDA=11.176
NC_035094.1	25740606	.	G	T	.	.	MAF_INRAE=8.861;MAF_USDA=14.118
NC_035094.1	25740659	.	ACCAACTCCA	ACCAACTCCT	.	.	MAF_USDA=16.667
NC_035094.1	25740668	.	A	T	.	.	MAF_INRAE=21.667;MAF_USDA=4.098
NC_035094.1	25740731	.	G	C	.	.	MAF_INRAE=3.333;MAF_USDA=1.639
NC_035094.1	25740733	.	A	G	.	.	MAF_USDA=14.118
NC_035094.1	25740760	.	T	C	.	.	MAF_INRAE=17.089;MAF_USDA=38.824
NC_035094.1	25740762	.	G	T	.	.	MAF_INRAE=17.089;MAF_USDA=11.176
NC_035094.1	25740777	.	C	T	.	.	MAF_INRAE=9.494;MAF_USDA=4.918
NC_035094.1	25740784	.	T	A	.	.	MAF_INRAE=9.494;MAF_USDA=4.918
NC_035094.1	25740834	.	T	G	.	.	MAF_INRAE=8.861;MAF_USDA=50.0
NC_035094.1	25740917	.	T	A	.	.	MAF_USDA=1.639
NC_035094.1	25740932	.	T	C	.	.	MAF_INRAE=8.861;MAF_USDA=14.118
NC_035094.1	25741249	.	G	T	.	.	MAF_USDA=18.235
NC_035094.1	25741258	.	C	T	.	.	MAF_INRAE=10.526;MAF_USDA=6.471
NC_035094.1	25741310	.	T	C	.	.	MAF_INRAE=8.861;MAF_USDA=42.941
NC_035094.1	25741422	.	G	T	.	.	MAF_USDA=2.459
NC_035094.1	25741445	.	C	T	.	.	MAF_USDA=2.459
NC_035094.1	25741517	.	T	C	.	.	MAF_USDA=28.824
NC_035094.1	25741520	.	A	G	.	.	MAF_INRAE=4.167;MAF_USDA=10.417
NC_035094.1	25741598	.	G	A	.	.	MAF_USDA=28.824
NC_035094.1	25741622	.	A	T	.	.	MAF_USDA=3.279
NC_035094.1	25741647	.	T	C	.	.	MAF_INRAE=8.861;MAF_USDA=12.941
NC_035094.1	25741701	.	T	C	.	.	MAF_USDA=12.941
NC_035094.1	25741754	.	T	C	.	.	MAF_USDA=1.639
NC_035094.1	25741975	.	G	A	.	.	MAF_INRAE=8.861;MAF_USDA=12.941
NC_035094.1	25741980	.	G	T	.	.	MAF_USDA=2.459
NC_035094.1	25742072	.	T	C	.	.	MAF_INRAE=8.861;MAF_USDA=12.941
NC_035094.1	25742096	.	G	T	.	.	MAF_INRAE=15.19
NC_035094.1	25742187	.	A	C	.	.	MAF_INRAE=3.333;MAF_USDA=1.639
NC_035094.1	25742224	.	A	T	.	.	MAF_USDA=1.639
NC_035094.1	25742246	.	G	A	.	.	MAF_USDA=17.213
NC_035094.1	25742273	.	G	C	.	.	MAF_INRAE=9.494;MAF_USDA=4.918
NC_035094.1	25742476	.	C	T	.	.	MAF_INRAE=9.494;MAF_USDA=2.941
NC_035094.1	25742609	.	T	C	.	.	MAF_INRAE=5.063;MAF_USDA=10.417
NC_035094.1	25742622	.	G	T	.	.	MAF_INRAE=16.456;MAF_USDA=2.976
NC_035094.1	25742882	.	C	A	.	.	MAF_USDA=2.5
NC_035094.1	25742892	.	T	G	.	.	MAF_INRAE=8.861;MAF_USDA=13.69
NC_035094.1	25743025	.	A	G	.	.	MAF_INRAE=31.579;MAF_USDA=27.381
NC_035094.1	25743114	.	G	T	.	.	MAF_USDA=9.639
NC_035094.1	25743264	.	T	A	.	.	MAF_USDA=28.261
NC_035094.1	25743847	.	A	G	.	.	MAF_USDA=2.586
NC_035094.1	25744030	.	G	A	.	.	MAF_INRAE=8.861;MAF_USDA=12.941
NC_035094.1	25744138	.	T	A	.	.	MAF_USDA=4.167
NC_035094.1	25744226	.	C	T	.	.	MAF_USDA=4.098
NC_035094.1	25744253	.	T	C	.	.	MAF_INRAE=8.861;MAF_USDA=12.941
NC_035094.1	25744438	.	G	A	.	.	MAF_INRAE=5.263
NC_035094.1	25744715	.	G	T	.	.	MAF_INRAE=10.526;MAF_USDA=6.471
NC_035094.1	25744803	.	T	A	.	.	MAF_INRAE=8.861;MAF_USDA=50.0
NC_035094.1	25744942	.	G	A	.	.	MAF_USDA=1.639
NC_035094.1	25744981	.	C	T	.	.	MAF_INRAE=10.526
NC_035094.1	25745007	.	G	T	.	.	MAF_INRAE=8.861;MAF_USDA=14.118
NC_035094.1	25745037	.	T	G	.	.	MAF_USDA=1.639
NC_035094.1	25745120	.	G	T	.	.	MAF_INRAE=9.494;MAF_USDA=4.918
NC_035094.1	25745291	.	C	T	.	.	MAF_INRAE=21.519;MAF_USDA=11.765
NC_035094.1	25745339	.	A	G	.	.	MAF_USDA=31.765
NC_035094.1	25745356	.	G	A	.	.	MAF_INRAE=4.167;MAF_USDA=3.279
NC_035094.1	25745364	.	C	T	.	.	MAF_INRAE=8.228;MAF_USDA=12.353
NC_035094.1	25745532	.	G	T	.	.	MAF_INRAE=21.667;MAF_USDA=7.647
NC_035094.1	25745533	.	G	T	.	.	MAF_INRAE=8.861;MAF_USDA=12.941
NC_035094.1	25745940	.	T	C	.	.	MAF_USDA=7.5
NC_035094.1	25745961	.	G	T	.	.	MAF_INRAE=3.165;MAF_USDA=2.941
NC_035094.1	25746025	.	C	T	.	.	MAF_USDA=1.639
NC_035094.1	25746062	.	C	A	.	.	MAF_USDA=1.639
NC_035094.1	25746207	.	G	A	.	.	MAF_USDA=1.639
NC_035094.1	25746277	.	A	G	.	.	MAF_INRAE=17.089;MAF_USDA=2.941
NC_035094.1	25746301	.	T	C	.	.	MAF_INRAE=31.013;MAF_USDA=37.647
NC_035094.1	25746318	.	G	A	.	.	MAF_INRAE=7.595;MAF_USDA=20.833
NC_035094.1	25746345	.	TGGCCTA	TGGCCTG	.	.	MAF_USDA=6.25
NC_035094.1	25746351	.	A	G	.	.	MAF_USDA=43.22
NC_035094.1	25746352	.	T	A	.	.	MAF_USDA=12.5
NC_035094.1	25746353	.	G	A	.	.	MAF_USDA=12.5
NC_035094.1	25746358	.	G	A	.	.	MAF_INRAE=10.526;MAF_USDA=12.5
NC_035094.1	25746360	.	T	A	.	.	MAF_USDA=12.5
NC_035094.1	25746364	.	A	T	.	.	MAF_USDA=12.5
NC_035094.1	25746494	.	A	T	.	.	MAF_INRAE=31.646;MAF_USDA=37.059
NC_035094.1	25746538	.	C	T	.	.	MAF_USDA=12.5
NC_035094.1	25746547	.	C	T	.	.	MAF_INRAE=21.053;MAF_USDA=37.5
NC_035094.1	25746599	.	A	G	.	.	MAF_USDA=12.5
NC_035094.1	25746632	.	C	T	.	.	MAF_INRAE=5.263
NC_035094.1	25746642	.	T	G	.	.	MAF_INRAE=5.263;MAF_USDA=13.855
NC_035094.1	25746764	.	T	C	.	.	MAF_USDA=45.833
NC_035094.1	25746765	.	G	A	.	.	MAF_USDA=43.75
NC_035094.1	25746803	.	A	G	.	.	MAF_USDA=1.639
NC_035094.1	25746841	.	C	T	.	.	MAF_USDA=2.083
NC_035094.1	25747137	.	A	T	.	.	MAF_USDA=4.098
NC_035094.1	25747209	.	G	T	.	.	MAF_USDA=4.118
NC_035094.1	25747243	.	G	A	.	.	MAF_INRAE=18.987;MAF_USDA=8.824
NC_035094.1	25747271	.	C	T	.	.	MAF_USDA=4.918
NC_035094.1	25747406	.	C	T	.	.	MAF_INRAE=12.658;MAF_USDA=14.118
NC_035094.1	25747422	.	C	T	.	.	MAF_INRAE=17.089;MAF_USDA=6.25
NC_035094.1	25747423	.	C	T	.	.	MAF_INRAE=19.167;MAF_USDA=6.25
NC_035094.1	25747550	.	T	G	.	.	MAF_USDA=22.951
NC_035094.1	25747624	.	C	T	.	.	MAF_USDA=2.941
NC_035094.1	25747638	.	A	T	.	.	MAF_INRAE=9.494;MAF_USDA=4.918
NC_035094.1	25747665	.	C	A	.	.	MAF_INRAE=3.165;MAF_USDA=2.941
NC_035094.1	25747681	.	G	C	.	.	MAF_INRAE=8.861;MAF_USDA=12.353
NC_035094.1	25747684	.	G	A	.	.	MAF_USDA=1.639
NC_035094.1	25747716	.	T	A	.	.	MAF_USDA=1.639
NC_035094.1	25747769	.	G	A	.	.	MAF_INRAE=5.263;MAF_USDA=13.529
NC_035094.1	25747782	.	G	C	.	.	MAF_INRAE=8.861;MAF_USDA=31.25
NC_035094.1	25747855	.	T	G	.	.	MAF_USDA=5.738
NC_035094.1	25747903	.	G	A	.	.	MAF_INRAE=3.333
NC_035094.1	25748015	.	T	A	.	.	MAF_USDA=1.639
NC_035094.1	25748122	.	G	A	.	.	MAF_USDA=2.459
NC_035094.1	25748154	.	C	T	.	.	MAF_USDA=1.639
NC_035094.1	25748224	.	G	A	.	.	MAF_INRAE=5.263;MAF_USDA=11.765
NC_035094.1	25748225	.	C	G	.	.	MAF_USDA=11.765
NC_035094.1	25748237	.	A	T	.	.	MAF_USDA=39.286
NC_035094.1	25748273	.	G	C	.	.	MAF_INRAE=5.263
NC_035094.1	25748370	.	C	T	.	.	MAF_USDA=2.586
NC_035094.1	25749783	.	C	T	.	.	MAF_INRAE=17.089;MAF_USDA=2.353
NC_035094.1	25749786	.	G	A	.	.	MAF_USDA=22.131
NC_035094.1	25749792	.	C	T	.	.	MAF_USDA=22.131
NC_035094.1	25749801	.	C	A	.	.	MAF_USDA=22.131
NC_035094.1	25749876	.	A	C	.	.	MAF_INRAE=8.861;MAF_USDA=11.905
NC_035094.1	25750006	.	C	T	.	.	MAF_INRAE=11.392
NC_035094.1	25750015	.	A	G	.	.	MAF_INRAE=17.722;MAF_USDA=31.765
NC_035094.1	25750024	.	C	T	.	.	MAF_INRAE=29.747;MAF_USDA=38.235
NC_035094.1	25750040	.	G	A	.	.	MAF_USDA=6.557
NC_035094.1	25750050	.	T	A	.	.	MAF_USDA=2.459
NC_035094.1	25750320	.	C	G	.	.	MAF_INRAE=20.886
NC_035094.1	25750367	.	T	G	.	.	MAF_INRAE=8.861;MAF_USDA=12.941
NC_035094.1	25750427	.	G	T	.	.	MAF_INRAE=18.987;MAF_USDA=39.412
NC_035094.1	25750433	.	C	T	.	.	MAF_INRAE=21.519;MAF_USDA=46.471
NC_035094.1	25750442	.	G	A	.	.	MAF_USDA=1.639
NC_035094.1	25750556	.	C	T	.	.	MAF_INRAE=20.886;MAF_USDA=47.059
NC_035094.1	25750585	.	C	T	.	.	MAF_INRAE=9.494;MAF_USDA=12.353
NC_035094.1	25750622	.	C	T	.	.	MAF_USDA=22.131
NC_035094.1	25750741	.	T	C	.	.	MAF_INRAE=20.886;MAF_USDA=45.882
NC_035094.1	25750801	.	C	G	.	.	MAF_INRAE=8.861;MAF_USDA=12.941
NC_035094.1	25750832	.	C	A	.	.	MAF_INRAE=44.937;MAF_USDA=40.588
NC_035094.1	25750872	.	T	A	.	.	MAF_USDA=5.738
NC_035094.1	25751000	.	C	T	.	.	MAF_USDA=5.738
NC_035094.1	25751102	.	T	G	.	.	MAF_USDA=45.294
NC_035094.1	25751756	.	C	T	.	.	MAF_INRAE=21.667;MAF_USDA=11.765
NC_035094.1	25751830	.	T	G	.	.	MAF_INRAE=20.886;MAF_USDA=47.647
NC_035094.1	25751977	.	C	T	.	.	MAF_INRAE=29.747;MAF_USDA=42.353
NC_035094.1	25751987	.	A	T	.	.	MAF_INRAE=10.759;MAF_USDA=7.647
NC_035094.1	25752065	.	C	A	.	.	MAF_INRAE=20.253;MAF_USDA=45.882
NC_035094.1	25752151	.	T	C	.	.	MAF_USDA=5.738
NC_035094.1	25752165	.	C	A	.	.	MAF_INRAE=20.886;MAF_USDA=47.059
NC_035094.1	25752231	.	G	A	.	.	MAF_INRAE=2.5
NC_035094.1	25752265	.	G	C	.	.	MAF_INRAE=21.519;MAF_USDA=47.059
NC_035094.1	25752322	.	C	T	.	.	MAF_INRAE=3.333;MAF_USDA=1.639
NC_035094.1	25752437	.	A	G	.	.	MAF_INRAE=29.747;MAF_USDA=50.0
NC_035094.1	25752446	.	T	C	.	.	MAF_INRAE=20.886;MAF_USDA=9.412
NC_035094.1	25752491	.	T	G	.	.	MAF_INRAE=8.861;MAF_USDA=11.765
NC_035094.1	25752645	.	G	T	.	.	MAF_USDA=3.279
NC_035094.1	25752661	.	A	T	.	.	MAF_USDA=6.25
NC_035094.1	25752666	.	T	C	.	.	MAF_INRAE=5.263
NC_035094.1	25752688	.	G	A	.	.	MAF_USDA=1.639
NC_035094.1	25752720	.	C	T	.	.	MAF_USDA=1.639
NC_035094.1	25752731	.	G	A	.	.	MAF_INRAE=37.975;MAF_USDA=40.0
NC_035094.1	25752868	.	A	C	.	.	MAF_INRAE=34.177;MAF_USDA=13.529
NC_035094.1	25752871	.	A	T	.	.	MAF_INRAE=8.861;MAF_USDA=12.941
NC_035094.1	25752874	.	G	T	.	.	MAF_INRAE=10.0;MAF_USDA=12.941
NC_035094.1	25752880	.	T	A	.	.	MAF_INRAE=17.089;MAF_USDA=3.529
NC_035094.1	25752906	.	C	A	.	.	MAF_INRAE=28.481;MAF_USDA=45.294
NC_035094.1	25752911	.	C	T	.	.	MAF_USDA=1.639
NC_035094.1	25752950	.	C	G	.	.	MAF_INRAE=19.62;MAF_USDA=9.412
NC_035094.1	25752972	.	T	G	.	.	MAF_INRAE=19.62;MAF_USDA=8.824
NC_035094.1	25752985	.	A	C	.	.	MAF_INRAE=17.089;MAF_USDA=2.941
NC_035094.1	25753033	.	C	G	.	.	MAF_INRAE=8.861;MAF_USDA=13.529
NC_035094.1	25753077	.	G	A	.	.	MAF_INRAE=18.987;MAF_USDA=9.412
NC_035094.1	25753094	.	T	A	.	.	MAF_USDA=1.639
NC_035094.1	25753107	.	G	T	.	.	MAF_INRAE=19.62;MAF_USDA=9.412
NC_035094.1	25753140	.	G	A	.	.	MAF_INRAE=19.62;MAF_USDA=10.0
NC_035094.1	25753150	.	G	C	.	.	MAF_INRAE=5.696;MAF_USDA=10.417
NC_035094.1	25753199	.	C	T	.	.	MAF_INRAE=19.62;MAF_USDA=9.412
NC_035094.1	25753240	.	C	T	.	.	MAF_INRAE=19.62;MAF_USDA=8.824
NC_035094.1	25753244	.	T	C	.	.	MAF_INRAE=22.5;MAF_USDA=9.412
NC_035094.1	25753305	.	C	A	.	.	MAF_INRAE=8.861;MAF_USDA=29.167
NC_035094.1	25753560	.	G	A	.	.	MAF_USDA=1.639
NC_035094.1	25753647	.	T	C	.	.	MAF_INRAE=46.203;MAF_USDA=29.412
NC_035094.1	25753748	.	A	C	.	.	MAF_USDA=6.25
NC_035094.1	25753794	.	A	T	.	.	MAF_USDA=2.459
NC_035094.1	25753904	.	C	T	.	.	MAF_USDA=2.083
NC_035094.1	25753949	.	C	A	.	.	MAF_USDA=6.557
NC_035094.1	25753971	.	C	T	.	.	MAF_USDA=8.197
NC_035094.1	25753972	.	G	A	.	.	MAF_INRAE=21.053;MAF_USDA=4.098
NC_035094.1	25753973	.	G	C	.	.	MAF_INRAE=49.167;MAF_USDA=42.353
NC_035094.1	25754067	.	T	C	.	.	MAF_INRAE=19.62;MAF_USDA=15.294
NC_035094.1	25754084	.	A	G	.	.	MAF_INRAE=2.5
NC_035094.1	25754184	.	T	A	.	.	MAF_USDA=4.098
NC_035094.1	25754190	.	A	G	.	.	MAF_INRAE=42.405;MAF_USDA=24.118
NC_035094.1	25754231	.	G	T	.	.	MAF_USDA=4.918
NC_035094.1	25754351	.	G	C	.	.	MAF_USDA=1.639
NC_035094.1	25754372	.	T	G	.	.	MAF_INRAE=17.089;MAF_USDA=5.882
NC_035094.1	25754391	.	G	A	.	.	MAF_INRAE=17.089;MAF_USDA=4.706
NC_035094.1	25754583	.	C	T	.	.	MAF_USDA=4.167
NC_035094.1	25754632	.	C	A	.	.	MAF_USDA=3.529
NC_035094.1	25754645	.	C	A	.	.	MAF_INRAE=8.861;MAF_USDA=11.176
NC_035094.1	25754687	.	A	G	.	.	MAF_INRAE=5.063
NC_035094.1	25754763	.	C	G	.	.	MAF_USDA=4.918
NC_035094.1	25754818	.	G	A	.	.	MAF_INRAE=10.0;MAF_USDA=10.588
NC_035094.1	25754844	.	G	T	.	.	MAF_USDA=1.639
NC_035094.1	25755079	.	C	T	.	.	MAF_INRAE=17.089;MAF_USDA=4.706
NC_035094.1	25755133	.	T	C	.	.	MAF_INRAE=2.5
NC_035094.1	25755175	.	A	T	.	.	MAF_INRAE=19.62;MAF_USDA=8.824
NC_035094.1	25755302	.	C	T	.	.	MAF_USDA=1.639
NC_035094.1	25755306	.	C	A	.	.	MAF_INRAE=25.949;MAF_USDA=47.059
NC_035094.1	25755380	.	C	A	.	.	MAF_USDA=4.098
NC_035094.1	25755403	.	G	T	.	.	MAF_USDA=4.098
NC_035094.1	25755411	.	T	A	.	.	MAF_USDA=2.459
NC_035094.1	25755427	.	T	A	.	.	MAF_USDA=2.459
NC_035094.1	25755471	.	A	T	.	.	MAF_USDA=2.083
NC_035094.1	25755505	.	T	C	.	.	MAF_USDA=1.639
NC_035094.1	25755523	.	C	T	.	.	MAF_USDA=2.459
NC_035094.1	25755600	.	C	T	.	.	MAF_INRAE=18.354;MAF_USDA=11.176
NC_035094.1	25755641	.	A	G	.	.	MAF_INRAE=5.263
NC_035094.1	25755676	.	C	T	.	.	MAF_USDA=5.738
NC_035094.1	25755785	.	T	A	.	.	MAF_USDA=1.639
NC_035094.1	25755926	.	G	A	.	.	MAF_INRAE=3.797
NC_035094.1	25755946	.	A	G	.	.	MAF_INRAE=16.456;MAF_USDA=8.824
NC_035094.1	25755962	.	G	T	.	.	MAF_INRAE=5.263;MAF_USDA=2.083
NC_035094.1	25756008	.	T	C	.	.	MAF_INRAE=5.263;MAF_USDA=2.459
NC_035094.1	25756058	.	C	T	.	.	MAF_INRAE=37.342;MAF_USDA=24.706
NC_035094.1	25756071	.	G	T	.	.	MAF_INRAE=37.342;MAF_USDA=24.118
NC_035094.1	25756114	.	T	A	.	.	MAF_INRAE=17.089;MAF_USDA=8.824
NC_035094.1	25756178	.	C	T	.	.	MAF_USDA=4.167
NC_035094.1	25756324	.	C	T	.	.	MAF_INRAE=21.667;MAF_USDA=7.647
NC_035094.1	25756498	.	A	C	.	.	MAF_USDA=1.639
NC_035094.1	25756520	.	C	T	.	.	MAF_INRAE=5.696;MAF_USDA=4.118
NC_035094.1	25756535	.	T	A	.	.	MAF_INRAE=19.62;MAF_USDA=8.824
NC_035094.1	25756542	.	A	T	.	.	MAF_INRAE=5.263;MAF_USDA=7.377
NC_035094.1	25756590	.	G	T	.	.	MAF_INRAE=36.709;MAF_USDA=24.706
NC_035094.1	25756628	.	G	T	.	.	MAF_USDA=4.098
NC_035094.1	25756689	.	G	T	.	.	MAF_INRAE=16.456;MAF_USDA=4.706
NC_035094.1	25756691	.	C	A	.	.	MAF_USDA=18.033
NC_035094.1	25756793	.	G	A	.	.	MAF_INRAE=2.5;MAF_USDA=2.353
NC_035094.1	25756940	.	C	G	.	.	MAF_USDA=15.0
NC_035094.1	25757113	.	G	A	.	.	MAF_USDA=1.695
NC_035094.1	25757164	.	G	A	.	.	MAF_USDA=5.833
NC_035094.1	25757188	.	A	T	.	.	MAF_USDA=5.833
NC_035094.1	25757213	.	C	T	.	.	MAF_USDA=1.667
NC_035094.1	25757276	.	C	T	.	.	MAF_USDA=4.167
NC_035094.1	25757277	.	T	C	.	.	MAF_USDA=7.5
NC_035094.1	25757301	.	T	G	.	.	MAF_USDA=5.833
NC_035094.1	25757358	.	T	C	.	.	MAF_USDA=2.542
NC_035094.1	25757376	.	A	G	.	.	MAF_INRAE=10.526;MAF_USDA=8.333
NC_035094.1	25757402	.	T	G	.	.	MAF_INRAE=26.316;MAF_USDA=50.0
NC_035094.1	25757420	.	A	G	.	.	MAF_USDA=6.818
NC_035094.1	25759681	.	T	A	.	.	MAF_USDA=22.917
NC_035094.1	25759739	.	T	A	.	.	MAF_USDA=12.5
NC_035094.1	25759826	.	C	T	.	.	MAF_USDA=41.667
NC_035094.1	25759873	.	C	G	.	.	MAF_USDA=39.024
NC_035094.1	25759878	.	G	T	.	.	MAF_USDA=7.317
NC_035094.1	25759902	.	C	A	.	.	MAF_USDA=1.695
NC_035094.1	25759936	.	T	A	.	.	MAF_USDA=6.034
NC_035094.1	25759985	.	C	G	.	.	MAF_USDA=5.833
NC_035094.1	25759986	.	C	A	.	.	MAF_USDA=6.667
NC_035094.1	25759987	.	A	T	.	.	MAF_INRAE=2.5
NC_035094.1	25760016	.	A	T	.	.	MAF_USDA=5.0
NC_035094.1	25760036	.	C	A	.	.	MAF_INRAE=20.833;MAF_USDA=7.738
NC_035094.1	25760073	.	A	G	.	.	MAF_INRAE=4.167;MAF_USDA=3.333
NC_035094.1	25760167	.	C	T	.	.	MAF_INRAE=16.456;MAF_USDA=4.762
NC_035094.1	25760195	.	G	T	.	.	MAF_USDA=5.833
NC_035094.1	25760346	.	A	G	.	.	MAF_USDA=5.833
NC_035094.1	25760594	.	C	T	.	.	MAF_USDA=5.833
NC_035094.1	25760611	.	T	A	.	.	MAF_INRAE=36.709;MAF_USDA=25.595
NC_035094.1	25760891	.	A	G	.	.	MAF_INRAE=17.089;MAF_USDA=2.976
NC_035094.1	25761093	.	C	G	.	.	MAF_USDA=4.167
NC_035094.1	25761146	.	T	C	.	.	MAF_INRAE=17.089;MAF_USDA=4.762
NC_035094.1	25761154	.	C	A	.	.	MAF_USDA=5.0
NC_035094.1	25761240	.	A	T	.	.	MAF_INRAE=15.19;MAF_USDA=2.459
NC_035094.1	25761277	.	A	C	.	.	MAF_INRAE=17.089;MAF_USDA=4.762
NC_035094.1	25761423	.	G	C	.	.	MAF_INRAE=2.5
NC_035094.1	25761428	.	C	A	.	.	MAF_USDA=8.333
NC_035094.1	25761434	.	C	T	.	.	MAF_USDA=5.833
NC_035094.1	25761654	.	A	G	.	.	MAF_INRAE=18.987;MAF_USDA=10.119
NC_035094.1	25761670	.	G	T	.	.	MAF_INRAE=10.759;MAF_USDA=7.738
NC_035094.1	25761856	.	T	C	.	.	MAF_USDA=5.738
NC_035094.1	25761874	.	G	A	.	.	MAF_INRAE=1.667
NC_035094.1	25761909	.	G	A	.	.	MAF_INRAE=2.5;MAF_USDA=1.765
NC_035094.1	25761923	.	A	C	.	.	MAF_INRAE=36.709;MAF_USDA=25.882
NC_035094.1	25761981	.	C	A	.	.	MAF_USDA=4.918
NC_035094.1	25762100	.	A	G	.	.	MAF_INRAE=16.456;MAF_USDA=2.941
NC_035094.1	25762135	.	G	T	.	.	MAF_USDA=3.279
NC_035094.1	25762165	.	C	T	.	.	MAF_USDA=3.279
NC_035094.1	25762172	.	A	G	.	.	MAF_INRAE=19.62;MAF_USDA=8.824
NC_035094.1	25762177	.	G	T	.	.	MAF_USDA=5.738
NC_035094.1	25762180	.	G	A	.	.	MAF_USDA=3.279
NC_035094.1	25762194	.	C	T	.	.	MAF_USDA=1.639
NC_035094.1	25762298	.	A	G	.	.	MAF_USDA=8.333
NC_035094.1	25762320	.	A	G	.	.	MAF_USDA=5.738
NC_035094.1	25762321	.	G	A	.	.	MAF_USDA=5.738
NC_035094.1	25762353	.	C	T	.	.	MAF_USDA=12.353
NC_035094.1	25762374	.	G	A	.	.	MAF_USDA=5.738
NC_035094.1	25762452	.	C	A	.	.	MAF_USDA=11.176
NC_035094.1	25762469	.	C	A	.	.	MAF_USDA=1.639
NC_035094.1	25762501	.	C	A	.	.	MAF_USDA=18.033
NC_035094.1	25762519	.	G	T	.	.	MAF_USDA=6.557
NC_035094.1	25762654	.	A	G	.	.	MAF_INRAE=2.5
NC_035094.1	25762675	.	G	T	.	.	MAF_USDA=6.557
NC_035094.1	25762750	.	T	A	.	.	MAF_INRAE=20.253;MAF_USDA=8.235
NC_035094.1	25762784	.	A	G	.	.	MAF_USDA=4.167
NC_035094.1	25762833	.	G	T	.	.	MAF_USDA=6.557
NC_035094.1	25762860	.	C	A	.	.	MAF_INRAE=3.333;MAF_USDA=2.459
NC_035094.1	25762932	.	T	G	.	.	MAF_USDA=5.738
NC_035094.1	25762972	.	T	G	.	.	MAF_USDA=5.738
NC_035094.1	25763010	.	G	T	.	.	MAF_USDA=5.738
NC_035094.1	25763029	.	T	A	.	.	MAF_USDA=1.765
NC_035094.1	25763094	.	G	A	.	.	MAF_USDA=1.639
NC_035094.1	25763104	.	C	T	.	.	MAF_INRAE=10.0;MAF_USDA=11.176
NC_035094.1	25763153	.	T	C	.	.	MAF_USDA=6.557
NC_035094.1	25763154	.	C	T	.	.	MAF_USDA=6.557
NC_035094.1	25763161	.	A	G	.	.	MAF_INRAE=5.263;MAF_USDA=16.471
NC_035094.1	25763309	.	G	T	.	.	MAF_INRAE=19.62;MAF_USDA=9.412
NC_035094.1	25763324	.	C	T	.	.	MAF_INRAE=21.667;MAF_USDA=8.824
NC_035094.1	25763411	.	C	T	.	.	MAF_USDA=1.639
NC_035094.1	25763484	.	C	A	.	.	MAF_USDA=1.639
NC_035094.1	25763511	.	C	T	.	.	MAF_USDA=1.639
NC_035094.1	25763552	.	C	T	.	.	MAF_USDA=1.639
NC_035094.1	25763553	.	G	A	.	.	MAF_USDA=4.098
NC_035094.1	25763590	.	T	G	.	.	MAF_USDA=6.557
NC_035094.1	25763610	.	T	G	.	.	MAF_INRAE=37.342;MAF_USDA=31.176
NC_035094.1	25763662	.	A	C	.	.	MAF_USDA=5.738
NC_035094.1	25763664	.	G	A	.	.	MAF_INRAE=37.342;MAF_USDA=26.471
NC_035094.1	25763692	.	G	A	.	.	MAF_USDA=4.918
NC_035094.1	25763707	.	C	A	.	.	MAF_USDA=6.557
NC_035094.1	25763732	.	T	C	.	.	MAF_INRAE=37.342;MAF_USDA=25.882
NC_035094.1	25763760	.	C	T	.	.	MAF_USDA=3.279
NC_035094.1	25763806	.	G	T	.	.	MAF_USDA=3.279
NC_035094.1	25763810	.	C	T	.	.	MAF_INRAE=22.5;MAF_USDA=8.824
NC_035094.1	25763877	.	G	A	.	.	MAF_USDA=5.738
NC_035094.1	25763984	.	A	T	.	.	MAF_INRAE=22.5;MAF_USDA=6.25
NC_035094.1	25763994	.	C	T	.	.	MAF_USDA=3.279
NC_035094.1	25764009	.	A	C	.	.	MAF_INRAE=16.456;MAF_USDA=4.706
NC_035094.1	25764042	.	A	G	.	.	MAF_USDA=6.557
NC_035094.1	25764164	.	G	A	.	.	MAF_USDA=5.738
NC_035094.1	25764260	.	G	T	.	.	MAF_INRAE=15.19;MAF_USDA=2.459
NC_035094.1	25764365	.	G	T	.	.	MAF_INRAE=22.5;MAF_USDA=9.412
NC_035094.1	25764562	.	C	T	.	.	MAF_INRAE=17.722;MAF_USDA=6.25
NC_035094.1	25764576	.	A	T	.	.	MAF_USDA=6.557
NC_035094.1	25764643	.	G	T	.	.	MAF_INRAE=17.089;MAF_USDA=4.706
NC_035094.1	25764827	.	T	C	.	.	MAF_USDA=6.557
NC_035094.1	25764828	.	A	G	.	.	MAF_USDA=6.557
NC_035094.1	25764851	.	C	T	.	.	MAF_USDA=1.639
NC_035094.1	25764903	.	A	G	.	.	MAF_USDA=6.557
NC_035094.1	25764913	.	C	A	.	.	MAF_INRAE=22.5;MAF_USDA=8.824
NC_035094.1	25764914	.	C	A	.	.	MAF_INRAE=37.975;MAF_USDA=44.706
NC_035094.1	25764929	.	G	A	.	.	MAF_INRAE=45.57;MAF_USDA=36.471
NC_035094.1	25764968	.	C	T	.	.	MAF_USDA=1.639
NC_035094.1	25765016	.	C	A	.	.	MAF_USDA=3.279
NC_035094.1	25765038	.	T	G	.	.	MAF_USDA=6.557
NC_035094.1	25765068	.	A	G	.	.	MAF_USDA=6.557
NC_035094.1	25765201	.	A	C	.	.	MAF_INRAE=5.263
NC_035094.1	25765222	.	G	A	.	.	MAF_USDA=4.918
NC_035094.1	25765345	.	T	C	.	.	MAF_INRAE=2.5;MAF_USDA=2.353
NC_035094.1	25765576	.	T	A	.	.	MAF_USDA=1.639
NC_035094.1	25765591	.	T	G	.	.	MAF_USDA=4.098
NC_035094.1	25765598	.	A	G	.	.	MAF_USDA=4.918
NC_035094.1	25765662	.	C	A	.	.	MAF_INRAE=37.342;MAF_USDA=24.118
NC_035094.1	25765705	.	G	T	.	.	MAF_INRAE=8.861;MAF_USDA=4.918
NC_035094.1	25765791	.	G	T	.	.	MAF_USDA=6.557
NC_035094.1	25765855	.	C	T	.	.	MAF_USDA=2.381
NC_035094.1	25765876	.	C	T	.	.	MAF_USDA=2.976
NC_035094.1	25765884	.	C	A	.	.	MAF_USDA=2.381
NC_035094.1	25765916	.	A	T	.	.	MAF_USDA=1.786
NC_035094.1	25765933	.	G	T	.	.	MAF_USDA=1.786
NC_035094.1	25765953	.	T	C	.	.	MAF_USDA=5.833
NC_035094.1	25765959	.	G	A	.	.	MAF_USDA=6.667
NC_035094.1	25766045	.	C	A	.	.	MAF_INRAE=10.0;MAF_USDA=11.905
NC_035094.1	25766062	.	T	C	.	.	MAF_INRAE=37.342;MAF_USDA=26.19
NC_035094.1	25766068	.	G	C	.	.	MAF_USDA=4.167
NC_035094.1	25766106	.	A	C	.	.	MAF_INRAE=25.833
NC_035094.1	25766203	.	A	T	.	.	MAF_INRAE=25.949;MAF_USDA=47.024
NC_035094.1	25766223	.	A	G	.	.	MAF_USDA=4.167
NC_035094.1	25766239	.	G	A	.	.	MAF_INRAE=5.263;MAF_USDA=16.071
NC_035094.1	25766332	.	T	G	.	.	MAF_USDA=6.667
NC_035094.1	25766334	.	G	C	.	.	MAF_USDA=1.667
NC_035094.1	25766367	.	C	A	.	.	MAF_USDA=29.762
NC_035094.1	25766616	.	T	C	.	.	MAF_USDA=3.333
NC_035094.1	25766745	.	T	A	.	.	MAF_USDA=7.5
NC_035094.1	25766760	.	A	G	.	.	MAF_USDA=45.238
NC_035094.1	25766778	.	C	G	.	.	MAF_USDA=1.667
NC_035094.1	25766943	.	A	G	.	.	MAF_USDA=6.667
NC_035094.1	25766948	.	G	T	.	.	MAF_USDA=1.667
NC_035094.1	25766966	.	G	A	.	.	MAF_USDA=8.929
NC_035094.1	25766972	.	A	C	.	.	MAF_USDA=4.167
NC_035094.1	25766993	.	A	T	.	.	MAF_USDA=45.238
NC_035094.1	25766994	.	A	T	.	.	MAF_USDA=44.643
NC_035094.1	25766998	.	C	A	.	.	MAF_USDA=2.083
NC_035094.1	25767083	.	T	A	.	.	MAF_USDA=23.529
NC_035094.1	25767106	.	G	T	.	.	MAF_USDA=3.279
NC_035094.1	25767114	.	C	A	.	.	MAF_USDA=2.353
NC_035094.1	25767192	.	C	T	.	.	MAF_USDA=1.639
NC_035094.1	25767414	.	T	A	.	.	MAF_INRAE=15.19;MAF_USDA=2.459
NC_035094.1	25767463	.	G	A	.	.	MAF_INRAE=16.456;MAF_USDA=2.941
NC_035094.1	25767650	.	G	T	.	.	MAF_INRAE=15.19;MAF_USDA=2.353
NC_035094.1	25767697	.	G	T	.	.	MAF_INRAE=15.19;MAF_USDA=2.353
NC_035094.1	25767778	.	T	C	.	.	MAF_USDA=6.557
NC_035094.1	25767799	.	A	G	.	.	MAF_USDA=6.557
NC_035094.1	25767818	.	G	A	.	.	MAF_INRAE=18.354;MAF_USDA=6.471
NC_035094.1	25767854	.	A	G	.	.	MAF_INRAE=25.949;MAF_USDA=45.294
NC_035094.1	25767956	.	T	A	.	.	MAF_USDA=1.639
NC_035094.1	25767975	.	A	C	.	.	MAF_USDA=3.279
NC_035094.1	25768050	.	C	A	.	.	MAF_USDA=6.557
NC_035094.1	25768103	.	A	G	.	.	MAF_USDA=1.639
NC_035094.1	25768112	.	T	G	.	.	MAF_USDA=1.639
NC_035094.1	25768118	.	C	T	.	.	MAF_USDA=6.557
NC_035094.1	25768128	.	G	T	.	.	MAF_INRAE=2.5;MAF_USDA=2.353
NC_035094.1	25768132	.	C	T	.	.	MAF_USDA=4.167
NC_035094.1	25768221	.	C	T	.	.	MAF_INRAE=16.456;MAF_USDA=6.25
NC_035094.1	25768332	.	C	T	.	.	MAF_USDA=3.279
NC_035094.1	25768389	.	C	A	.	.	MAF_USDA=2.083
NC_035094.1	25768682	.	G	C	.	.	MAF_USDA=1.639
NC_035094.1	25768710	.	T	C	.	.	MAF_USDA=5.738
NC_035094.1	25768798	.	C	T	.	.	MAF_INRAE=17.089;MAF_USDA=3.571
NC_035094.1	25768911	.	C	T	.	.	MAF_INRAE=17.722;MAF_USDA=3.529
NC_035094.1	25768916	.	G	A	.	.	MAF_USDA=3.279
NC_035094.1	25768952	.	G	C	.	.	MAF_INRAE=10.127;MAF_USDA=7.647
NC_035094.1	25769070	.	G	A	.	.	MAF_INRAE=18.987;MAF_USDA=4.706
NC_035094.1	25769078	.	T	C	.	.	MAF_USDA=1.639
NC_035094.1	25769213	.	G	T	.	.	MAF_INRAE=22.5;MAF_USDA=8.929
NC_035094.1	25769306	.	G	T	.	.	MAF_USDA=7.627
NC_035094.1	25769329	.	T	A	.	.	MAF_USDA=22.917
NC_035094.1	25769330	.	C	G	.	.	MAF_USDA=22.917
NC_035094.1	25769570	.	C	G	.	.	MAF_USDA=3.279
NC_035094.1	25769601	.	A	G	.	.	MAF_USDA=5.738
NC_035094.1	25769612	.	T	A	.	.	MAF_INRAE=17.089;MAF_USDA=6.25
NC_035094.1	25769641	.	A	C	.	.	MAF_USDA=5.833
NC_035094.1	25769648	.	C	T	.	.	MAF_INRAE=3.333;MAF_USDA=1.667
NC_035094.1	25769660	.	A	G	.	.	MAF_INRAE=16.456;MAF_USDA=4.118
NC_035094.1	25769759	.	C	T	.	.	MAF_USDA=3.279
NC_035094.1	25769762	.	G	A	.	.	MAF_USDA=3.279
NC_035094.1	25769906	.	C	T	.	.	MAF_INRAE=21.667;MAF_USDA=12.5
NC_035094.1	25769907	.	G	A	.	.	MAF_INRAE=2.5;MAF_USDA=2.353
NC_035094.1	25769988	.	A	G	.	.	MAF_INRAE=5.263;MAF_USDA=13.529
NC_035094.1	25770048	.	C	T	.	.	MAF_USDA=6.557
NC_035094.1	25770163	.	T	C	.	.	MAF_USDA=3.279
NC_035094.1	25770172	.	G	T	.	.	MAF_USDA=3.279
NC_035094.1	25770187	.	G	T	.	.	MAF_INRAE=5.833;MAF_USDA=5.294
NC_035094.1	25770208	.	T	A	.	.	MAF_INRAE=10.0;MAF_USDA=10.0
NC_035094.1	25770219	.	A	C	.	.	MAF_USDA=4.167
NC_035094.1	25770228	.	G	T	.	.	MAF_USDA=1.639
NC_035094.1	25770259	.	C	T	.	.	MAF_INRAE=16.456;MAF_USDA=4.167
NC_035094.1	25770276	.	C	G	.	.	MAF_USDA=1.639
NC_035094.1	25770296	.	C	A	.	.	MAF_USDA=6.557
NC_035094.1	25770332	.	G	A	.	.	MAF_USDA=3.279
NC_035094.1	25770423	.	C	T	.	.	MAF_INRAE=2.5;MAF_USDA=1.765
NC_035094.1	25770430	.	A	C	.	.	MAF_INRAE=5.833;MAF_USDA=4.118
NC_035094.1	25770482	.	C	A	.	.	MAF_USDA=4.167
NC_035094.1	25770488	.	A	G	.	.	MAF_USDA=5.738
NC_035094.1	25770492	.	A	G	.	.	MAF_INRAE=49.367;MAF_USDA=28.824
NC_035094.1	25770534	.	G	A	.	.	MAF_INRAE=10.0;MAF_USDA=11.176
NC_035094.1	25770573	.	T	C	.	.	MAF_INRAE=5.833;MAF_USDA=4.118
NC_035094.1	25770592	.	C	A	.	.	MAF_USDA=3.279
NC_035094.1	25770612	.	T	C	.	.	MAF_USDA=5.738
NC_035094.1	25770629	.	C	T	.	.	MAF_USDA=17.213
NC_035094.1	25770642	.	C	G	.	.	MAF_USDA=14.754
NC_035094.1	25770649	.	C	A	.	.	MAF_USDA=5.738
NC_035094.1	25770697	.	G	C	.	.	MAF_INRAE=24.684;MAF_USDA=35.417
NC_035094.1	25770800	.	C	T	.	.	MAF_USDA=1.639
NC_035094.1	25770822	.	G	T	.	.	MAF_INRAE=9.494;MAF_USDA=1.639
NC_035094.1	25770990	.	C	T	.	.	MAF_USDA=6.557
NC_035094.1	25770992	.	A	C	.	.	MAF_USDA=6.557
NC_035094.1	25771021	.	G	T	.	.	MAF_USDA=2.353
NC_035094.1	25771056	.	C	T	.	.	MAF_INRAE=17.089;MAF_USDA=2.941
NC_035094.1	25771058	.	G	A	.	.	MAF_USDA=6.557
NC_035094.1	25771065	.	T	A	.	.	MAF_INRAE=5.263
NC_035094.1	25771141	.	C	A	.	.	MAF_INRAE=9.494;MAF_USDA=4.098
NC_035094.1	25771167	.	G	A	.	.	MAF_INRAE=18.987;MAF_USDA=11.176
NC_035094.1	25771199	.	G	A	.	.	MAF_INRAE=5.263;MAF_USDA=13.529
NC_035094.1	25771305	.	C	T	.	.	MAF_INRAE=5.833;MAF_USDA=4.118
NC_035094.1	25771361	.	G	A	.	.	MAF_USDA=5.738
NC_035094.1	25771365	.	G	A	.	.	MAF_INRAE=10.0;MAF_USDA=11.176
NC_035094.1	25771408	.	G	A	.	.	MAF_INRAE=5.833;MAF_USDA=4.118
NC_035094.1	25771557	.	A	C	.	.	MAF_INRAE=2.5;MAF_USDA=2.353
NC_035094.1	25771663	.	A	C	.	.	MAF_USDA=5.738
NC_035094.1	25771707	.	A	G	.	.	MAF_USDA=3.279
NC_035094.1	25771787	.	T	C	.	.	MAF_USDA=1.639
NC_035094.1	25771792	.	G	T	.	.	MAF_INRAE=17.089;MAF_USDA=3.529
NC_035094.1	25771868	.	C	A	.	.	MAF_INRAE=21.667;MAF_USDA=7.647
NC_035094.1	25771994	.	G	A	.	.	MAF_USDA=9.412
NC_035094.1	25772099	.	A	T	.	.	MAF_INRAE=5.263;MAF_USDA=12.941
NC_035094.1	25772231	.	G	A	.	.	MAF_USDA=5.833
NC_035094.1	25772235	.	C	A	.	.	MAF_INRAE=17.089;MAF_USDA=6.25
NC_035094.1	25772249	.	T	C	.	.	MAF_USDA=5.738
NC_035094.1	25772255	.	C	T	.	.	MAF_USDA=3.279
NC_035094.1	25772268	.	C	T	.	.	MAF_INRAE=20.833;MAF_USDA=7.647
NC_035094.1	25772293	.	G	T	.	.	MAF_USDA=35.882
NC_035094.1	25772294	.	T	C	.	.	MAF_USDA=35.882
NC_035094.1	25772295	.	T	A	.	.	MAF_USDA=35.882
NC_035094.1	25772345	.	T	G	.	.	MAF_INRAE=5.833;MAF_USDA=4.706
NC_035094.1	25772373	.	T	A	.	.	MAF_USDA=4.918
NC_035094.1	25772423	.	C	T	.	.	MAF_INRAE=8.228;MAF_USDA=9.412
NC_035094.1	25772426	.	T	C	.	.	MAF_USDA=2.459
NC_035094.1	25772448	.	T	C	.	.	MAF_USDA=6.557
NC_035094.1	25772528	.	C	G	.	.	MAF_USDA=20.492
NC_035094.1	25772533	.	C	G	.	.	MAF_INRAE=5.263;MAF_USDA=2.083
NC_035094.1	25772570	.	A	G	.	.	MAF_INRAE=5.696;MAF_USDA=10.417
NC_035094.1	25772582	.	A	C	.	.	MAF_USDA=4.098
NC_035094.1	25772708	.	G	A	.	.	MAF_USDA=6.557
NC_035094.1	25772791	.	A	G	.	.	MAF_INRAE=5.696;MAF_USDA=6.25
NC_035094.1	25772954	.	A	T	.	.	MAF_USDA=6.25
NC_035094.1	25772956	.	T	C	.	.	MAF_USDA=13.69
NC_035094.1	25772965	.	T	A	.	.	MAF_INRAE=3.333;MAF_USDA=2.353
NC_035094.1	25772999	.	G	T	.	.	MAF_INRAE=5.833;MAF_USDA=4.762
NC_035094.1	25773006	.	T	C	.	.	MAF_USDA=4.167
NC_035094.1	25773013	.	A	G	.	.	MAF_USDA=3.333
NC_035094.1	25773034	.	C	G	.	.	MAF_USDA=4.098
NC_035094.1	25773048	.	G	A	.	.	MAF_USDA=4.918
NC_035094.1	25773066	.	A	C	.	.	MAF_USDA=5.738
NC_035094.1	25773165	.	T	C	.	.	MAF_INRAE=21.667;MAF_USDA=8.235
NC_035094.1	25773208	.	G	A	.	.	MAF_INRAE=10.0;MAF_USDA=11.765
NC_035094.1	25773239	.	A	G	.	.	MAF_USDA=5.738
NC_035094.1	25773246	.	C	T	.	.	MAF_USDA=3.279
NC_035094.1	25773255	.	T	C	.	.	MAF_INRAE=5.696;MAF_USDA=10.417
NC_035094.1	25773266	.	T	A	.	.	MAF_INRAE=17.722;MAF_USDA=6.25
NC_035094.1	25773273	.	T	A	.	.	MAF_INRAE=17.722;MAF_USDA=3.529
NC_035094.1	25773431	.	G	A	.	.	MAF_USDA=6.557
NC_035094.1	25773456	.	A	G	.	.	MAF_USDA=6.557
NC_035094.1	25773486	.	C	T	.	.	MAF_USDA=5.738
NC_035094.1	25773492	.	A	C	.	.	MAF_USDA=2.459
NC_035094.1	25773496	.	A	T	.	.	MAF_USDA=2.459
NC_035094.1	25773501	.	G	A	.	.	MAF_USDA=2.459
NC_035094.1	25773521	.	G	A	.	.	MAF_USDA=9.836
NC_035094.1	25773526	.	T	A	.	.	MAF_USDA=3.279
NC_035094.1	25773576	.	C	T	.	.	MAF_INRAE=24.684;MAF_USDA=21.176
NC_035094.1	25773602	.	C	T	.	.	MAF_USDA=4.098
NC_035094.1	25773613	.	C	T	.	.	MAF_USDA=6.557
NC_035094.1	25773618	.	A	G	.	.	MAF_USDA=5.738
NC_035094.1	25773680	.	T	C	.	.	MAF_USDA=12.295
NC_035094.1	25773881	.	G	A	.	.	MAF_USDA=4.098
NC_035094.1	25773925	.	C	T	.	.	MAF_INRAE=2.5;MAF_USDA=2.353
NC_035094.1	25773939	.	T	A	.	.	MAF_USDA=3.279
NC_035094.1	25773946	.	G	T	.	.	MAF_USDA=1.639
NC_035094.1	25773952	.	G	T	.	.	MAF_USDA=6.471
NC_035094.1	25774001	.	G	T	.	.	MAF_USDA=4.918
NC_035094.1	25774002	.	A	C	.	.	MAF_USDA=4.918
NC_035094.1	25774021	.	A	G	.	.	MAF_INRAE=15.789;MAF_USDA=29.412
NC_035094.1	25774061	.	T	G	.	.	MAF_INRAE=5.263
NC_035094.1	25774168	.	G	A	.	.	MAF_INRAE=15.19;MAF_USDA=2.353
NC_035094.1	25774232	.	G	A	.	.	MAF_USDA=12.295
NC_035094.1	25774255	.	T	C	.	.	MAF_INRAE=5.696;MAF_USDA=34.118
NC_035094.1	25774272	.	G	A	.	.	MAF_INRAE=16.456;MAF_USDA=3.529
NC_035094.1	25774340	.	A	G	.	.	MAF_INRAE=2.5;MAF_USDA=2.353
NC_035094.1	25774382	.	G	A	.	.	MAF_USDA=3.279
NC_035094.1	25774385	.	A	G	.	.	MAF_USDA=4.098
NC_035094.1	25774490	.	A	G	.	.	MAF_INRAE=30.38;MAF_USDA=43.452
NC_035094.1	25774496	.	A	T	.	.	MAF_USDA=4.167
NC_035094.1	25774755	.	A	T	.	.	MAF_INRAE=17.089;MAF_USDA=3.529
NC_035094.1	25774830	.	G	A	.	.	MAF_USDA=1.639
NC_035094.1	25774870	.	G	A	.	.	MAF_USDA=7.377
NC_035094.1	25774943	.	C	G	.	.	MAF_INRAE=10.759;MAF_USDA=8.824
NC_035094.1	25775057	.	A	G	.	.	MAF_USDA=6.667
NC_035094.1	25775064	.	C	T	.	.	MAF_USDA=5.833
NC_035094.1	25775090	.	C	A	.	.	MAF_INRAE=10.0;MAF_USDA=11.176
NC_035094.1	25775544	.	A	T	.	.	MAF_USDA=18.75
NC_035094.1	25775614	.	T	C	.	.	MAF_USDA=1.765
NC_035094.1	25775648	.	A	G	.	.	MAF_USDA=28.235
NC_035094.1	25775695	.	G	T	.	.	MAF_USDA=4.167
NC_035094.1	25775755	.	C	A	.	.	MAF_INRAE=13.924;MAF_USDA=2.459
NC_035094.1	25775826	.	A	G	.	.	MAF_USDA=5.738
NC_035094.1	25775845	.	A	T	.	.	MAF_INRAE=10.0;MAF_USDA=10.588
NC_035094.1	25775892	.	G	T	.	.	MAF_INRAE=5.263;MAF_USDA=4.918
NC_035094.1	25775926	.	A	C	.	.	MAF_INRAE=5.0;MAF_USDA=4.118
NC_035094.1	25775976	.	G	C	.	.	MAF_USDA=5.738
NC_035094.1	25775988	.	C	G	.	.	MAF_USDA=4.762
NC_035094.1	25775992	.	C	T	.	.	MAF_USDA=3.279
NC_035094.1	25775997	.	G	T	.	.	MAF_USDA=3.279
NC_035094.1	25776195	.	G	T	.	.	MAF_USDA=6.25
NC_035094.1	25776334	.	A	C	.	.	MAF_INRAE=5.833;MAF_USDA=2.459
NC_035094.1	25776382	.	C	A	.	.	MAF_INRAE=12.025;MAF_USDA=10.0
NC_035094.1	25776726	.	C	T	.	.	MAF_USDA=4.098
NC_035094.1	25776932	.	G	A	.	.	MAF_INRAE=29.747;MAF_USDA=45.882
NC_035094.1	25776940	.	G	A	.	.	MAF_INRAE=5.263;MAF_USDA=4.118
NC_035094.1	25777102	.	G	A	.	.	MAF_USDA=5.932
NC_035094.1	25777216	.	C	T	.	.	MAF_INRAE=5.263;MAF_USDA=47.619
NC_035094.1	25777224	.	T	C	.	.	MAF_INRAE=10.833;MAF_USDA=10.588
NC_035094.1	25777307	.	C	T	.	.	MAF_USDA=4.098
NC_035094.1	25777343	.	C	T	.	.	MAF_USDA=4.098
NC_035094.1	25777346	.	C	G	.	.	MAF_INRAE=15.19;MAF_USDA=7.059
NC_035094.1	25777366	.	A	T	.	.	MAF_INRAE=16.456;MAF_USDA=10.588
NC_035094.1	25777443	.	C	A	.	.	MAF_USDA=7.377
NC_035094.1	25777512	.	G	A	.	.	MAF_USDA=2.459
NC_035094.1	25777563	.	C	T	.	.	MAF_USDA=4.918
NC_035094.1	25777692	.	T	A	.	.	MAF_INRAE=9.494;MAF_USDA=12.353
NC_035094.1	25777714	.	C	A	.	.	MAF_INRAE=24.684;MAF_USDA=33.333
NC_035094.1	25777717	.	G	A	.	.	MAF_INRAE=17.5;MAF_USDA=33.333
NC_035094.1	25777720	.	G	A	.	.	MAF_INRAE=17.5;MAF_USDA=33.333
NC_035094.1	25777807	.	C	A	.	.	MAF_USDA=3.279
NC_035094.1	25777832	.	C	A	.	.	MAF_USDA=18.824
NC_035094.1	25777941	.	T	C	.	.	MAF_INRAE=21.667;MAF_USDA=12.353
NC_035094.1	25777949	.	A	G	.	.	MAF_INRAE=2.5
NC_035094.1	25777988	.	G	C	.	.	MAF_USDA=5.738
NC_035094.1	25778142	.	C	A	.	.	MAF_USDA=1.639
NC_035094.1	25778229	.	C	T	.	.	MAF_USDA=1.639
NC_035094.1	25778246	.	A	T	.	.	MAF_USDA=6.25
NC_035094.1	25778330	.	T	C	.	.	MAF_USDA=4.918
NC_035094.1	25778347	.	T	G	.	.	MAF_INRAE=9.494;MAF_USDA=4.918
NC_035094.1	25778445	.	C	T	.	.	MAF_USDA=4.098
NC_035094.1	25778446	.	G	A	.	.	MAF_INRAE=5.696;MAF_USDA=4.118
NC_035094.1	25778481	.	G	T	.	.	MAF_INRAE=8.861;MAF_USDA=11.765
NC_035094.1	25778503	.	T	C	.	.	MAF_INRAE=27.848;MAF_USDA=11.176
NC_035094.1	25778624	.	C	T	.	.	MAF_INRAE=10.0;MAF_USDA=10.588
NC_035094.1	25778626	.	T	A	.	.	MAF_INRAE=42.405;MAF_USDA=40.0
NC_035094.1	25778662	.	A	G	.	.	MAF_USDA=7.377
NC_035094.1	25778701	.	C	T	.	.	MAF_USDA=1.639
NC_035094.1	25778890	.	G	A	.	.	MAF_INRAE=21.667;MAF_USDA=8.235
NC_035094.1	25778900	.	G	A	.	.	MAF_USDA=2.941
NC_035094.1	25779037	.	C	A	.	.	MAF_INRAE=17.089;MAF_USDA=18.824
NC_035094.1	25779131	.	A	T	.	.	MAF_USDA=4.918
NC_035094.1	25779135	.	T	C	.	.	MAF_USDA=4.918
NC_035094.1	25779139	.	G	T	.	.	MAF_USDA=4.918
NC_035094.1	25779160	.	G	A	.	.	MAF_USDA=1.639
NC_035094.1	25779169	.	A	G	.	.	MAF_USDA=6.557
NC_035094.1	25779221	.	A	T	.	.	MAF_USDA=6.557
NC_035094.1	25779242	.	G	A	.	.	MAF_INRAE=5.833
NC_035094.1	25779340	.	C	G	.	.	MAF_INRAE=14.557;MAF_USDA=7.059
NC_035094.1	25779391	.	G	A	.	.	MAF_USDA=4.918
NC_035094.1	25779518	.	A	G	.	.	MAF_USDA=16.667
NC_035094.1	25779656	.	A	T	.	.	MAF_INRAE=5.263;MAF_USDA=20.833
NC_035094.1	25779781	.	T	A	.	.	MAF_INRAE=10.526
NC_035094.1	25780684	.	C	T	.	.	MAF_USDA=8.333
NC_035094.1	25780725	.	C	T	.	.	MAF_USDA=5.882
NC_035094.1	25780803	.	G	T	.	.	MAF_INRAE=5.0
NC_035094.1	25780807	.	G	A	.	.	MAF_INRAE=5.0
NC_035094.1	25780902	.	G	T	.	.	MAF_USDA=4.918
NC_035094.1	25780943	.	C	T	.	.	MAF_INRAE=46.835;MAF_USDA=29.412
NC_035094.1	25780968	.	C	T	.	.	MAF_USDA=6.557
NC_035094.1	25781020	.	A	G	.	.	MAF_USDA=4.918
NC_035094.1	25781025	.	T	C	.	.	MAF_INRAE=1.667
NC_035094.1	25781026	.	T	A	.	.	MAF_INRAE=1.667
NC_035094.1	25781061	.	G	C,A	.	.	MAF_INRAE=1.667;MAF_USDA=5.738
NC_035094.1	25781065	.	T	A,G	.	.	MAF_INRAE=1.667;MAF_USDA=7.377
NC_035094.1	25781068	.	G	A	.	.	MAF_INRAE=1.667
NC_035094.1	25781074	.	T	G	.	.	MAF_INRAE=1.667
NC_035094.1	25781076	.	G	A	.	.	MAF_INRAE=1.667
NC_035094.1	25781196	.	G	T	.	.	MAF_USDA=5.738
NC_035094.1	25781214	.	G	T	.	.	MAF_USDA=6.557
NC_035094.1	25781226	.	G	A	.	.	MAF_INRAE=5.0;MAF_USDA=3.529
NC_035094.1	25781227	.	G	A	.	.	MAF_USDA=6.557
NC_035094.1	25781230	.	G	A	.	.	MAF_INRAE=10.526;MAF_USDA=10.0
NC_035094.1	25781280	.	A	C	.	.	MAF_INRAE=2.5
NC_035094.1	25781285	.	G	A	.	.	MAF_INRAE=2.5
NC_035094.1	25781311	.	G	T	.	.	MAF_INRAE=8.228;MAF_USDA=12.941
NC_035094.1	25781315	.	G	T	.	.	MAF_USDA=1.639
NC_035094.1	25781356	.	A	T	.	.	MAF_USDA=6.557
NC_035094.1	25781440	.	G	C	.	.	MAF_INRAE=21.053
NC_035094.1	25781445	.	T	G	.	.	MAF_INRAE=16.456;MAF_USDA=10.417
NC_035094.1	25781462	.	A	G	.	.	MAF_INRAE=17.089;MAF_USDA=8.235
NC_035094.1	25781467	.	T	C	.	.	MAF_USDA=6.557
NC_035094.1	25781510	.	G	T	.	.	MAF_INRAE=2.5;MAF_USDA=2.353
NC_035094.1	25781511	.	A	T	.	.	MAF_INRAE=2.5;MAF_USDA=2.353
NC_035094.1	25781559	.	C	T	.	.	MAF_INRAE=8.861;MAF_USDA=10.588
NC_035094.1	25781607	.	T	C	.	.	MAF_USDA=19.412
NC_035094.1	25781710	.	T	C	.	.	MAF_USDA=5.738
NC_035094.1	25781718	.	G	A	.	.	MAF_USDA=4.918
NC_035094.1	25781798	.	A	T	.	.	MAF_INRAE=46.835;MAF_USDA=30.357
NC_035094.1	25781799	.	C	T	.	.	MAF_INRAE=45.0;MAF_USDA=30.0
NC_035094.1	25781831	.	G	C	.	.	MAF_INRAE=46.203;MAF_USDA=31.176
NC_035094.1	25781843	.	G	A	.	.	MAF_USDA=4.098
NC_035094.1	25782230	.	G	T	.	.	MAF_USDA=7.229
NC_035094.1	25782246	.	A	C	.	.	MAF_INRAE=17.5;MAF_USDA=10.417
NC_035094.1	25782314	.	G	A	.	.	MAF_USDA=2.542
NC_035094.1	25782378	.	C	A	.	.	MAF_USDA=1.695
NC_035094.1	25782394	.	G	T	.	.	MAF_INRAE=3.333;MAF_USDA=1.695
NC_035094.1	25782514	.	A	C	.	.	MAF_USDA=5.833
NC_035094.1	25782575	.	C	A	.	.	MAF_USDA=5.932
NC_035094.1	25782647	.	T	C	.	.	MAF_USDA=7.143
NC_035094.1	25782662	.	C	T	.	.	MAF_USDA=3.333
NC_035094.1	25782679	.	G	A	.	.	MAF_INRAE=5.0
NC_035094.1	25782793	.	G	C	.	.	MAF_USDA=6.667
NC_035094.1	25782838	.	C	T	.	.	MAF_USDA=5.357
NC_035094.1	25782868	.	T	G	.	.	MAF_INRAE=40.833;MAF_USDA=36.145
NC_035094.1	25782940	.	G	T	.	.	MAF_INRAE=17.5;MAF_USDA=13.855
NC_035094.1	25782986	.	T	C	.	.	MAF_USDA=6.557
NC_035094.1	25783008	.	A	C	.	.	MAF_USDA=6.557
NC_035094.1	25783017	.	G	A	.	.	MAF_USDA=6.557
NC_035094.1	25783100	.	C	T	.	.	MAF_USDA=6.557
NC_035094.1	25783119	.	T	C	.	.	MAF_USDA=6.557
NC_035094.1	25783190	.	T	A	.	.	MAF_INRAE=4.167
NC_035094.1	25783198	.	G	T	.	.	MAF_INRAE=21.667;MAF_USDA=8.824
NC_035094.1	25783202	.	T	G	.	.	MAF_INRAE=4.167
NC_035094.1	25783245	.	A	C	.	.	MAF_USDA=3.279
NC_035094.1	25783287	.	G	A	.	.	MAF_USDA=2.083
NC_035094.1	25783298	.	A	C	.	.	MAF_USDA=1.639
NC_035094.1	25783337	.	T	C	.	.	MAF_USDA=6.557
NC_035094.1	25783347	.	T	A	.	.	MAF_USDA=21.765
NC_035094.1	25783451	.	C	T	.	.	MAF_USDA=1.639
NC_035094.1	25783545	.	C	T	.	.	MAF_INRAE=5.263
NC_035094.1	25783572	.	G	A	.	.	MAF_USDA=5.738
NC_035094.1	25783641	.	A	C	.	.	MAF_USDA=5.738
NC_035094.1	25783852	.	C	T	.	.	MAF_INRAE=28.481;MAF_USDA=8.235
NC_035094.1	25783874	.	G	C	.	.	MAF_USDA=6.557
NC_035094.1	25783881	.	G	C	.	.	MAF_USDA=6.557
NC_035094.1	25783918	.	G	A	.	.	MAF_INRAE=23.333;MAF_USDA=7.647
NC_035094.1	25783973	.	A	C	.	.	MAF_INRAE=9.167;MAF_USDA=10.588
NC_035094.1	25783976	.	T	A	.	.	MAF_USDA=1.639
NC_035094.1	25783992	.	C	T	.	.	MAF_INRAE=3.333;MAF_USDA=2.459
NC_035094.1	25784205	.	G	T	.	.	MAF_INRAE=2.5
NC_035094.1	25784249	.	G	T	.	.	MAF_INRAE=15.823;MAF_USDA=6.25
NC_035094.1	25784309	.	G	A	.	.	MAF_USDA=9.016
NC_035094.1	25784394	.	G	A	.	.	MAF_INRAE=10.0;MAF_USDA=10.588
NC_035094.1	25784406	.	A	G	.	.	MAF_INRAE=10.526
NC_035094.1	25784470	.	T	A	.	.	MAF_USDA=6.557
NC_035094.1	25784527	.	G	A	.	.	MAF_INRAE=3.333;MAF_USDA=1.639
NC_035094.1	25784556	.	C	T	.	.	MAF_USDA=2.459
NC_035094.1	25784576	.	A	G	.	.	MAF_USDA=4.098
NC_035094.1	25784795	.	C	T	.	.	MAF_USDA=1.639
NC_035094.1	25784809	.	C	A	.	.	MAF_USDA=4.918
NC_035094.1	25784840	.	G	A	.	.	MAF_USDA=5.738
NC_035094.1	25785052	.	A	T	.	.	MAF_INRAE=9.494;MAF_USDA=1.639
NC_035094.1	25785094	.	T	C	.	.	MAF_INRAE=2.5;MAF_USDA=5.294
NC_035094.1	25785147	.	A	C	.	.	MAF_USDA=5.738
NC_035094.1	25785308	.	A	G	.	.	MAF_INRAE=13.924;MAF_USDA=12.941
NC_035094.1	25785431	.	C	T	.	.	MAF_INRAE=21.667;MAF_USDA=8.235
NC_035094.1	25785438	.	A	T	.	.	MAF_INRAE=29.114;MAF_USDA=10.0
NC_035094.1	25785468	.	C	T	.	.	MAF_INRAE=2.5
NC_035094.1	25785511	.	G	T	.	.	MAF_INRAE=2.5;MAF_USDA=2.353
NC_035094.1	25785523	.	C	T	.	.	MAF_INRAE=2.5
NC_035094.1	25785563	.	T	C	.	.	MAF_INRAE=21.667;MAF_USDA=7.647
NC_035094.1	25785571	.	A	C	.	.	MAF_INRAE=2.5;MAF_USDA=1.639
NC_035094.1	25785644	.	T	A	.	.	MAF_INRAE=10.759;MAF_USDA=8.235
NC_035094.1	25785722	.	A	G	.	.	MAF_INRAE=2.5;MAF_USDA=1.639
NC_035094.1	25785784	.	C	T	.	.	MAF_INRAE=20.833;MAF_USDA=7.647
NC_035094.1	25785838	.	G	A	.	.	MAF_INRAE=21.667;MAF_USDA=7.647
NC_035094.1	25785885	.	G	A	.	.	MAF_USDA=1.639
NC_035094.1	25785937	.	C	G	.	.	MAF_USDA=2.459
NC_035094.1	25785987	.	C	T	.	.	MAF_INRAE=9.494;MAF_USDA=4.098
NC_035094.1	25786003	.	G	A	.	.	MAF_USDA=6.557
NC_035094.1	25786237	.	A	T	.	.	MAF_INRAE=10.127;MAF_USDA=4.098
NC_035094.1	25786305	.	A	G	.	.	MAF_INRAE=2.5;MAF_USDA=2.353
NC_035094.1	25786325	.	A	G	.	.	MAF_USDA=5.738
NC_035094.1	25786401	.	G	T	.	.	MAF_USDA=2.459
NC_035094.1	25786410	.	C	T	.	.	MAF_INRAE=2.5;MAF_USDA=1.765
NC_035094.1	25786450	.	C	T	.	.	MAF_INRAE=8.228;MAF_USDA=10.0
NC_035094.1	25786512	.	T	A	.	.	MAF_USDA=1.639
NC_035094.1	25786608	.	T	C	.	.	MAF_INRAE=18.354;MAF_USDA=11.176
NC_035094.1	25786618	.	C	T	.	.	MAF_USDA=2.083
NC_035094.1	25786635	.	C	T	.	.	MAF_USDA=1.639
NC_035094.1	25786760	.	C	A	.	.	MAF_USDA=6.557
NC_035094.1	25786875	.	C	G	.	.	MAF_INRAE=2.5;MAF_USDA=1.765
NC_035094.1	25786910	.	G	A	.	.	MAF_USDA=3.279
NC_035094.1	25786957	.	G	A	.	.	MAF_INRAE=32.5;MAF_USDA=18.824
NC_035094.1	25786959	.	C	A	.	.	MAF_INRAE=3.333;MAF_USDA=4.098
NC_035094.1	25786981	.	T	A	.	.	MAF_INRAE=11.392;MAF_USDA=10.588
NC_035094.1	25787047	.	T	C	.	.	MAF_INRAE=17.089;MAF_USDA=11.176
NC_035094.1	25787085	.	C	A	.	.	MAF_USDA=1.639
NC_035094.1	25787133	.	A	C	.	.	MAF_USDA=4.918
NC_035094.1	25787228	.	C	A	.	.	MAF_INRAE=15.789;MAF_USDA=10.119
NC_035094.1	25787231	.	T	C	.	.	MAF_USDA=20.238
NC_035094.1	25787243	.	C	G	.	.	MAF_INRAE=5.263;MAF_USDA=4.167
NC_035094.1	25787254	.	G	T	.	.	MAF_INRAE=10.0;MAF_USDA=10.714
NC_035094.1	25787262	.	A	G	.	.	MAF_INRAE=29.747;MAF_USDA=21.429
NC_035094.1	25787296	.	T	G	.	.	MAF_USDA=4.167
NC_035094.1	25787300	.	G	A	.	.	MAF_INRAE=11.392;MAF_USDA=5.952
NC_035094.1	25787303	.	C	A	.	.	MAF_INRAE=19.62;MAF_USDA=4.762
NC_035094.1	25787331	.	G	A	.	.	MAF_USDA=5.738
NC_035094.1	25787335	.	G	A	.	.	MAF_INRAE=18.987;MAF_USDA=17.647
NC_035094.1	25787382	.	G	A	.	.	MAF_INRAE=22.5;MAF_USDA=7.647
NC_035094.1	25787553	.	T	G	.	.	MAF_INRAE=30.833;MAF_USDA=26.471
NC_035094.1	25787632	.	G	T	.	.	MAF_USDA=5.738
NC_035094.1	25787635	.	G	T	.	.	MAF_USDA=1.639
NC_035094.1	25787739	.	G	T	.	.	MAF_INRAE=2.5
NC_035094.1	25787785	.	G	A	.	.	MAF_INRAE=5.263
NC_035094.1	25787821	.	C	T	.	.	MAF_INRAE=15.19;MAF_USDA=2.459
NC_035094.1	25788046	.	C	T	.	.	MAF_INRAE=21.667;MAF_USDA=7.647
NC_035094.1	25788162	.	G	A	.	.	MAF_INRAE=5.263
NC_035094.1	25788183	.	G	C	.	.	MAF_USDA=1.639
NC_035094.1	25788202	.	C	T	.	.	MAF_INRAE=20.886;MAF_USDA=12.941
NC_035094.1	25788208	.	G	A	.	.	MAF_INRAE=11.392;MAF_USDA=7.647
NC_035094.1	25788245	.	C	T	.	.	MAF_INRAE=25.316;MAF_USDA=22.353
NC_035094.1	25788461	.	A	G	.	.	MAF_INRAE=9.494;MAF_USDA=5.738
NC_035094.1	25788489	.	C	T	.	.	MAF_INRAE=21.667;MAF_USDA=7.647
NC_035094.1	25788699	.	G	C	.	.	MAF_INRAE=9.494;MAF_USDA=5.738
NC_035094.1	25788701	.	C	T	.	.	MAF_INRAE=5.833;MAF_USDA=5.738
NC_035094.1	25788750	.	C	T	.	.	MAF_USDA=4.098
NC_035094.1	25788787	.	C	T	.	.	MAF_USDA=1.639
NC_035094.1	25789009	.	C	T	.	.	MAF_USDA=2.459
NC_035094.1	25789055	.	A	C	.	.	MAF_INRAE=10.759;MAF_USDA=8.235
NC_035094.1	25789191	.	T	A	.	.	MAF_INRAE=24.684;MAF_USDA=21.765
NC_035094.1	25789196	.	G	T	.	.	MAF_INRAE=24.684;MAF_USDA=21.765
NC_035094.1	25789218	.	C	T	.	.	MAF_USDA=4.098
NC_035094.1	25789313	.	T	G	.	.	MAF_INRAE=16.667;MAF_USDA=10.417
NC_035094.1	25789381	.	A	C	.	.	MAF_INRAE=31.013;MAF_USDA=33.529
NC_035094.1	25789416	.	A	G	.	.	MAF_INRAE=9.494;MAF_USDA=9.016
NC_035094.1	25789508	.	C	A	.	.	MAF_INRAE=8.861;MAF_USDA=4.918
NC_035094.1	25789737	.	G	A	.	.	MAF_USDA=2.083
NC_035094.1	25789752	.	G	T	.	.	MAF_INRAE=3.333;MAF_USDA=2.353
NC_035094.1	25789828	.	C	T	.	.	MAF_INRAE=5.263;MAF_USDA=4.098
NC_035094.1	25789839	.	A	C	.	.	MAF_INRAE=5.696;MAF_USDA=10.417
NC_035094.1	25789889	.	A	G	.	.	MAF_INRAE=9.494;MAF_USDA=4.918
NC_035094.1	25789911	.	C	G	.	.	MAF_INRAE=5.263;MAF_USDA=2.083
NC_035094.1	25789928	.	G	A,T	.	.	MAF_INRAE=5.263;MAF_USDA=13.115
NC_035094.1	25789966	.	T	C	.	.	MAF_INRAE=2.5
NC_035094.1	25789967	.	A	T	.	.	MAF_INRAE=2.5
NC_035094.1	25789995	.	G	A	.	.	MAF_USDA=1.639
NC_035094.1	25790002	.	C	T	.	.	MAF_INRAE=9.494;MAF_USDA=4.918
NC_035094.1	25790053	.	A	C	.	.	MAF_INRAE=9.167;MAF_USDA=10.588
NC_035094.1	25790098	.	C	A	.	.	MAF_INRAE=9.167;MAF_USDA=10.588
NC_035094.1	25790134	.	G	T	.	.	MAF_USDA=4.167
NC_035094.1	25790160	.	A	C	.	.	MAF_USDA=1.639
NC_035094.1	25790196	.	A	C	.	.	MAF_USDA=1.639
NC_035094.1	25790240	.	C	A	.	.	MAF_USDA=1.639
NC_035094.1	25790272	.	C	A	.	.	MAF_INRAE=9.494;MAF_USDA=4.918
NC_035094.1	25790334	.	G	T	.	.	MAF_INRAE=2.5
NC_035094.1	25790340	.	C	G	.	.	MAF_INRAE=2.5
NC_035094.1	25790373	.	T	G	.	.	MAF_INRAE=2.5
NC_035094.1	25790390	.	T	G	.	.	MAF_INRAE=2.5
NC_035094.1	25790391	.	A	G	.	.	MAF_INRAE=2.5
NC_035094.1	25790430	.	A	G	.	.	MAF_INRAE=5.263;MAF_USDA=2.083
NC_035094.1	25790457	.	C	T	.	.	MAF_USDA=12.353
NC_035094.1	25790466	.	T	C	.	.	MAF_USDA=1.639
NC_035094.1	25790478	.	A	G	.	.	MAF_USDA=13.115
NC_035094.1	25790492	.	A	T	.	.	MAF_INRAE=10.759
NC_035094.1	25790560	.	G	A	.	.	MAF_INRAE=15.19;MAF_USDA=2.353
NC_035094.1	25790571	.	C	A	.	.	MAF_USDA=7.377
NC_035094.1	25790585	.	A	G	.	.	MAF_INRAE=2.5
NC_035094.1	25790595	.	C	A	.	.	MAF_INRAE=2.5
NC_035094.1	25790608	.	G	T	.	.	MAF_INRAE=19.62;MAF_USDA=5.294
NC_035094.1	25790650	.	C	A	.	.	MAF_USDA=4.918
NC_035094.1	25790663	.	G	T	.	.	MAF_INRAE=8.861;MAF_USDA=4.918
NC_035094.1	25790669	.	G	A	.	.	MAF_INRAE=10.759;MAF_USDA=7.647
NC_035094.1	25790717	.	G	T	.	.	MAF_USDA=13.934
NC_035094.1	25790852	.	G	A	.	.	MAF_USDA=5.738
NC_035094.1	25791023	.	G	A	.	.	MAF_INRAE=2.5
NC_035094.1	25791219	.	T	C	.	.	MAF_INRAE=16.667;MAF_USDA=4.706
NC_035094.1	25791220	.	T	C	.	.	MAF_INRAE=2.5
NC_035094.1	25791224	.	C	G	.	.	MAF_INRAE=5.833;MAF_USDA=8.197
NC_035094.1	25791225	.	T	C	.	.	MAF_INRAE=5.833;MAF_USDA=8.197
NC_035094.1	25791245	.	G	A	.	.	MAF_INRAE=21.519;MAF_USDA=27.647
NC_035094.1	25791248	.	G	A	.	.	MAF_INRAE=5.833;MAF_USDA=8.197
NC_035094.1	25791267	.	C	A	.	.	MAF_INRAE=9.494;MAF_USDA=9.836
NC_035094.1	25791268	.	T	C	.	.	MAF_INRAE=2.5
NC_035094.1	25791312	.	A	G	.	.	MAF_USDA=2.083
NC_035094.1	25791369	.	C	A	.	.	MAF_USDA=1.639
NC_035094.1	25791397	.	G	A	.	.	MAF_USDA=3.279
NC_035094.1	25791467	.	C	T	.	.	MAF_USDA=2.459
NC_035094.1	25791508	.	A	G	.	.	MAF_USDA=3.279
NC_035094.1	25791534	.	A	C	.	.	MAF_INRAE=2.5
NC_035094.1	25791600	.	T	A	.	.	MAF_INRAE=9.494;MAF_USDA=9.016
NC_035094.1	25791630	.	G	T	.	.	MAF_USDA=1.639
NC_035094.1	25791642	.	A	T	.	.	MAF_USDA=4.098
NC_035094.1	25791847	.	C	A	.	.	MAF_USDA=4.918
NC_035094.1	25791937	.	C	G	.	.	MAF_INRAE=2.5
NC_035094.1	25792007	.	A	G	.	.	MAF_INRAE=2.5
NC_035094.1	25792008	.	C	T	.	.	MAF_USDA=1.639
NC_035094.1	25792016	.	C	G	.	.	MAF_INRAE=20.253;MAF_USDA=9.412
NC_035094.1	25792033	.	A	T	.	.	MAF_USDA=1.639
NC_035094.1	25792070	.	G	A	.	.	MAF_USDA=4.098
NC_035094.1	25792106	.	G	T	.	.	MAF_USDA=1.639
NC_035094.1	25792157	.	A	G	.	.	MAF_INRAE=11.392;MAF_USDA=5.0
NC_035094.1	25792244	.	C	A	.	.	MAF_INRAE=11.392;MAF_USDA=9.836
NC_035094.1	25792287	.	T	C	.	.	MAF_USDA=1.639
NC_035094.1	25792348	.	T	C	.	.	MAF_INRAE=11.392;MAF_USDA=4.918
NC_035094.1	25792373	.	A	G	.	.	MAF_USDA=4.098
NC_035094.1	25792439	.	T	A	.	.	MAF_INRAE=5.696;MAF_USDA=10.417
NC_035094.1	25792470	.	A	C	.	.	MAF_INRAE=36.709;MAF_USDA=16.471
NC_035094.1	25792481	.	C	T	.	.	MAF_INRAE=2.5
NC_035094.1	25792571	.	T	C	.	.	MAF_INRAE=11.392;MAF_USDA=4.918
NC_035094.1	25792603	.	T	A	.	.	MAF_INRAE=32.5;MAF_USDA=20.588
NC_035094.1	25792639	.	A	T	.	.	MAF_INRAE=11.392;MAF_USDA=4.918
NC_035094.1	25792651	.	A	T	.	.	MAF_INRAE=32.5;MAF_USDA=20.588
NC_035094.1	25792703	.	C	G	.	.	MAF_INRAE=3.333
NC_035094.1	25792752	.	A	G	.	.	MAF_USDA=1.639
NC_035094.1	25792801	.	G	T	.	.	MAF_INRAE=10.0;MAF_USDA=10.588
NC_035094.1	25792805	.	A	G	.	.	MAF_INRAE=11.392;MAF_USDA=4.918
NC_035094.1	25792843	.	A	G	.	.	MAF_USDA=4.918
NC_035094.1	25792901	.	T	C	.	.	MAF_INRAE=11.392;MAF_USDA=4.918
NC_035094.1	25792902	.	A	G	.	.	MAF_INRAE=10.526;MAF_USDA=6.471
NC_035094.1	25792963	.	C	A	.	.	MAF_USDA=1.639
NC_035094.1	25792965	.	C	G	.	.	MAF_USDA=1.639
NC_035094.1	25792973	.	G	T	.	.	MAF_INRAE=17.089;MAF_USDA=6.25
NC_035094.1	25792993	.	C	T	.	.	MAF_INRAE=5.263;MAF_USDA=2.083
NC_035094.1	25793090	.	A	G	.	.	MAF_INRAE=29.114;MAF_USDA=24.706
NC_035094.1	25793092	.	C	T	.	.	MAF_INRAE=30.0;MAF_USDA=22.353
NC_035094.1	25793103	.	G	A	.	.	MAF_INRAE=29.114;MAF_USDA=21.765
NC_035094.1	25793118	.	T	G	.	.	MAF_USDA=1.639
NC_035094.1	25793133	.	G	T	.	.	MAF_INRAE=2.5
NC_035094.1	25793176	.	G	T	.	.	MAF_USDA=4.098
NC_035094.1	25793290	.	G	T	.	.	MAF_USDA=2.459
NC_035094.1	25793291	.	A	C	.	.	MAF_USDA=2.459
NC_035094.1	25793339	.	G	A	.	.	MAF_INRAE=8.861;MAF_USDA=4.098
NC_035094.1	25793361	.	C	T	.	.	MAF_INRAE=24.684;MAF_USDA=21.765
NC_035094.1	25793432	.	C	A	.	.	MAF_USDA=22.941
NC_035094.1	25793438	.	C	A	.	.	MAF_USDA=4.098
NC_035094.1	25793477	.	C	T	.	.	MAF_INRAE=16.456;MAF_USDA=8.235
NC_035094.1	25793530	.	G	C	.	.	MAF_INRAE=17.089;MAF_USDA=6.25
NC_035094.1	25793533	.	T	A	.	.	MAF_USDA=2.083
NC_035094.1	25793534	.	G	A	.	.	MAF_USDA=2.083
NC_035094.1	25793578	.	A	T	.	.	MAF_INRAE=3.333;MAF_USDA=3.279
NC_035094.1	25793616	.	T	A	.	.	MAF_INRAE=9.167;MAF_USDA=10.588
NC_035094.1	25793687	.	A	C	.	.	MAF_INRAE=24.051;MAF_USDA=32.941
NC_035094.1	25793691	.	C	A	.	.	MAF_INRAE=12.5;MAF_USDA=12.941
NC_035094.1	25793711	.	A	T	.	.	MAF_INRAE=12.5
NC_035094.1	25793765	.	T	A	.	.	MAF_USDA=2.459
NC_035094.1	25793777	.	A	T	.	.	MAF_USDA=2.459
NC_035094.1	25793787	.	A	G	.	.	MAF_INRAE=1.667
NC_035094.1	25793791	.	G	T	.	.	MAF_USDA=2.459
NC_035094.1	25793858	.	T	C	.	.	MAF_USDA=2.459
NC_035094.1	25794051	.	G	A	.	.	MAF_INRAE=2.5;MAF_USDA=2.353
NC_035094.1	25794316	.	G	C	.	.	MAF_INRAE=4.43
NC_035094.1	25794433	.	G	A	.	.	MAF_USDA=1.639
NC_035094.1	25794581	.	C	T	.	.	MAF_USDA=2.459
NC_035094.1	25794588	.	ATTTTTTTTTT	ATTTTTTTTTC	.	.	MAF_USDA=6.25
NC_035094.1	25794598	.	T	C	.	.	MAF_INRAE=9.167
NC_035094.1	25794687	.	A	G	.	.	MAF_USDA=4.918
NC_035094.1	25794774	.	T	A	.	.	MAF_INRAE=10.127;MAF_USDA=1.639
NC_035094.1	25794849	.	A	C	.	.	MAF_INRAE=40.0
NC_035094.1	25794861	.	A	C	.	.	MAF_INRAE=44.304;MAF_USDA=39.583
NC_035094.1	25794986	.	C	T	.	.	MAF_USDA=4.167
NC_035094.1	25795195	.	C	A	.	.	MAF_INRAE=10.759;MAF_USDA=13.69
NC_035094.1	25795207	.	A	G	.	.	MAF_INRAE=24.051;MAF_USDA=21.429
NC_035094.1	25795211	.	G	A	.	.	MAF_INRAE=10.759;MAF_USDA=13.69
NC_035094.1	25795219	.	C	T	.	.	MAF_INRAE=2.5;MAF_USDA=2.353
NC_035094.1	25795247	.	G	A	.	.	MAF_INRAE=4.43
NC_035094.1	25795433	.	G	A	.	.	MAF_INRAE=10.759;MAF_USDA=15.882
NC_035094.1	25795464	.	C	T	.	.	MAF_USDA=2.083
NC_035094.1	25795465	.	G	A	.	.	MAF_USDA=1.639
NC_035094.1	25795468	.	C	G	.	.	MAF_INRAE=21.667;MAF_USDA=7.647
NC_035094.1	25795475	.	T	C	.	.	MAF_USDA=4.918
NC_035094.1	25795501	.	T	C	.	.	MAF_INRAE=26.582;MAF_USDA=14.706
NC_035094.1	25795639	.	G	A	.	.	MAF_INRAE=42.405;MAF_USDA=25.294
NC_035094.1	25795651	.	G	A	.	.	MAF_INRAE=5.263;MAF_USDA=8.197
NC_035094.1	25795684	.	G	T	.	.	MAF_USDA=4.098
NC_035094.1	25795716	.	C	A	.	.	MAF_INRAE=5.696;MAF_USDA=4.118
NC_035094.1	25795799	.	G	C	.	.	MAF_USDA=12.941
NC_035094.1	25795887	.	A	G	.	.	MAF_INRAE=2.5
NC_035094.1	25795892	.	A	G	.	.	MAF_INRAE=5.263;MAF_USDA=6.557
NC_035094.1	25795921	.	G	A	.	.	MAF_USDA=2.459
NC_035094.1	25795926	.	G	T	.	.	MAF_INRAE=5.263;MAF_USDA=6.557
NC_035094.1	25795976	.	C	A	.	.	MAF_USDA=2.083
NC_035094.1	25796007	.	T	C	.	.	MAF_INRAE=5.263;MAF_USDA=4.167
NC_035094.1	25796056	.	G	A	.	.	MAF_INRAE=10.526;MAF_USDA=8.824
NC_035094.1	25796147	.	G	T	.	.	MAF_INRAE=30.38;MAF_USDA=18.235
NC_035094.1	25796158	.	C	T	.	.	MAF_INRAE=2.5
NC_035094.1	25796184	.	G	A	.	.	MAF_INRAE=5.263
NC_035094.1	25796212	.	C	T	.	.	MAF_USDA=1.176
NC_035094.1	25796245	.	G	T	.	.	MAF_USDA=2.459
NC_035094.1	25796307	.	T	A	.	.	MAF_INRAE=19.62;MAF_USDA=11.765
NC_035094.1	25796465	.	G	C	.	.	MAF_USDA=3.279
NC_035094.1	25796546	.	C	T	.	.	MAF_INRAE=18.354;MAF_USDA=26.471
NC_035094.1	25796578	.	T	C	.	.	MAF_USDA=17.059
NC_035094.1	25796585	.	C	T	.	.	MAF_INRAE=25.949;MAF_USDA=48.824
NC_035094.1	25796617	.	A	T	.	.	MAF_USDA=14.118
NC_035094.1	25796627	.	G	T	.	.	MAF_INRAE=21.667;MAF_USDA=7.647
NC_035094.1	25796733	.	A	G	.	.	MAF_INRAE=2.5;MAF_USDA=2.459
NC_035094.1	25796751	.	C	T	.	.	MAF_INRAE=2.5;MAF_USDA=2.459
NC_035094.1	25796791	.	T	C	.	.	MAF_INRAE=22.785;MAF_USDA=20.588
NC_035094.1	25796839	.	C	T	.	.	MAF_INRAE=9.494;MAF_USDA=1.639
NC_035094.1	25796854	.	GCATTCTATGTTG	GCATTCTATGTTT	.	.	MAF_USDA=22.917
NC_035094.1	25796866	.	G	T	.	.	MAF_INRAE=25.0
NC_035094.1	25796945	.	A	G	.	.	MAF_INRAE=5.696;MAF_USDA=10.417
NC_035094.1	25796948	.	G	A	.	.	MAF_USDA=1.639
NC_035094.1	25796956	.	T	G	.	.	MAF_USDA=3.279
NC_035094.1	25797029	.	C	T	.	.	MAF_INRAE=19.62;MAF_USDA=12.941
NC_035094.1	25797096	.	C	A	.	.	MAF_USDA=3.279
NC_035094.1	25797109	.	G	A	.	.	MAF_INRAE=21.667;MAF_USDA=16.667
NC_035094.1	25797171	.	C	T	.	.	MAF_INRAE=2.5;MAF_USDA=2.459
NC_035094.1	25797335	.	T	A	.	.	MAF_INRAE=22.785;MAF_USDA=27.059
NC_035094.1	25797358	.	A	T	.	.	MAF_INRAE=5.263;MAF_USDA=2.083
NC_035094.1	25797371	.	T	C	.	.	MAF_USDA=4.098
NC_035094.1	25797379	.	G	T	.	.	MAF_USDA=4.918
NC_035094.1	25797407	.	C	T	.	.	MAF_INRAE=2.5
NC_035094.1	25797720	.	T	C	.	.	MAF_INRAE=13.291;MAF_USDA=8.824
NC_035094.1	25798162	.	A	C	.	.	MAF_USDA=4.167
NC_035094.1	25798302	.	G	T	.	.	MAF_USDA=1.639
NC_035094.1	25798354	.	C	A	.	.	MAF_INRAE=21.667;MAF_USDA=25.882
NC_035094.1	25798557	.	C	T	.	.	MAF_USDA=6.557
NC_035094.1	25798558	.	C	T	.	.	MAF_USDA=4.098
NC_035094.1	25798617	.	T	C	.	.	MAF_INRAE=5.696;MAF_USDA=4.118
NC_035094.1	25798624	.	T	C	.	.	MAF_USDA=2.459
NC_035094.1	25798680	.	G	A	.	.	MAF_INRAE=21.667;MAF_USDA=8.235
NC_035094.1	25798932	.	C	T	.	.	MAF_INRAE=42.105;MAF_USDA=10.588
NC_035094.1	25798959	.	C	T	.	.	MAF_INRAE=5.263;MAF_USDA=2.083
NC_035094.1	25798972	.	G	A	.	.	MAF_INRAE=24.051;MAF_USDA=24.118
NC_035094.1	25799003	.	A	G	.	.	MAF_INRAE=5.263;MAF_USDA=6.25
NC_035094.1	25799128	.	T	G	.	.	MAF_USDA=2.083
NC_035094.1	25799130	.	G	A	.	.	MAF_USDA=2.083
NC_035094.1	25799224	.	T	C	.	.	MAF_INRAE=13.291;MAF_USDA=11.765
NC_035094.1	25799230	.	C	A	.	.	MAF_INRAE=5.696;MAF_USDA=4.118
NC_035094.1	25799242	.	A	G	.	.	MAF_INRAE=2.5;MAF_USDA=1.639
NC_035094.1	25799257	.	C	T	.	.	MAF_INRAE=2.5;MAF_USDA=1.639
NC_035094.1	25799260	.	T	G	.	.	MAF_USDA=4.098
NC_035094.1	25799514	.	G	A	.	.	MAF_USDA=3.279
NC_035094.1	25799596	.	C	A	.	.	MAF_INRAE=5.263
NC_035094.1	25799617	.	C	T	.	.	MAF_USDA=6.557
NC_035094.1	25799632	.	G	A	.	.	MAF_USDA=3.279
NC_035094.1	25799701	.	G	T	.	.	MAF_USDA=4.098
NC_035094.1	25799728	.	T	C	.	.	MAF_USDA=2.459
NC_035094.1	25799737	.	T	G	.	.	MAF_INRAE=21.667;MAF_USDA=24.706
NC_035094.1	25799769	.	G	A	.	.	MAF_INRAE=13.291;MAF_USDA=8.235
NC_035094.1	25799812	.	C	T	.	.	MAF_INRAE=20.833;MAF_USDA=7.647
NC_035094.1	25799904	.	C	T	.	.	MAF_INRAE=21.667;MAF_USDA=7.647
NC_035094.1	25799928	.	C	A	.	.	MAF_INRAE=10.526;MAF_USDA=6.471
NC_035094.1	25800026	.	T	G	.	.	MAF_INRAE=5.263;MAF_USDA=2.083
NC_035094.1	25800089	.	G	A	.	.	MAF_INRAE=2.5
NC_035094.1	25800093	.	G	A	.	.	MAF_USDA=3.529
NC_035094.1	25800189	.	C	T	.	.	MAF_INRAE=21.667;MAF_USDA=7.059
NC_035094.1	25800236	.	G	A	.	.	MAF_USDA=4.918
NC_035094.1	25800247	.	T	G	.	.	MAF_USDA=4.918
NC_035094.1	25800274	.	T	G	.	.	MAF_USDA=4.167
NC_035094.1	25800312	.	T	G	.	.	MAF_USDA=1.639
NC_035094.1	25800354	.	A	T	.	.	MAF_USDA=6.25
NC_035094.1	25800373	.	A	G	.	.	MAF_USDA=5.738
NC_035094.1	25800457	.	A	G	.	.	MAF_USDA=4.098
NC_035094.1	25800485	.	C	A	.	.	MAF_USDA=5.294
NC_035094.1	25800587	.	A	T	.	.	MAF_INRAE=21.667;MAF_USDA=7.647
NC_035094.1	25800592	.	G	A	.	.	MAF_USDA=5.738
NC_035094.1	25800610	.	C	T	.	.	MAF_INRAE=30.38;MAF_USDA=10.588
NC_035094.1	25800644	.	G	A	.	.	MAF_INRAE=5.696;MAF_USDA=9.524
NC_035094.1	25800651	.	C	A	.	.	MAF_USDA=1.667
NC_035094.1	25800785	.	G	T	.	.	MAF_INRAE=21.667;MAF_USDA=25.294
NC_035094.1	25800898	.	G	T	.	.	MAF_USDA=1.639
NC_035094.1	25800907	.	A	G	.	.	MAF_INRAE=10.0;MAF_USDA=10.588
NC_035094.1	25800908	.	C	T	.	.	MAF_USDA=2.459
NC_035094.1	25800951	.	A	C	.	.	MAF_INRAE=5.696;MAF_USDA=10.417
NC_035094.1	25801009	.	G	A	.	.	MAF_INRAE=2.5;MAF_USDA=1.639
NC_035094.1	25801110	.	A	T	.	.	MAF_USDA=1.639
NC_035094.1	25801151	.	T	G	.	.	MAF_USDA=4.098
NC_035094.1	25801153	.	G	T	.	.	MAF_USDA=4.098
NC_035094.1	25801182	.	T	A	.	.	MAF_USDA=1.639
NC_035094.1	25801465	.	G	T	.	.	MAF_USDA=1.639
NC_035094.1	25801479	.	G	T	.	.	MAF_INRAE=6.329;MAF_USDA=7.059
NC_035094.1	25801510	.	G	C	.	.	MAF_INRAE=2.5;MAF_USDA=1.639
NC_035094.1	25801621	.	G	T	.	.	MAF_INRAE=5.696;MAF_USDA=6.25
NC_035094.1	25801749	.	G	A	.	.	MAF_USDA=1.639
NC_035094.1	25801897	.	A	T	.	.	MAF_USDA=1.639
NC_035094.1	25801930	.	A	G	.	.	MAF_INRAE=5.263;MAF_USDA=17.059
NC_035094.1	25801942	.	T	G	.	.	MAF_INRAE=32.5;MAF_USDA=31.765
NC_035094.1	25801943	.	A	C	.	.	MAF_INRAE=32.5;MAF_USDA=32.353
NC_035094.1	25801944	.	T	A	.	.	MAF_INRAE=19.62;MAF_USDA=11.176
NC_035094.1	25801948	.	C	A	.	.	MAF_USDA=5.738
NC_035094.1	25802073	.	C	A	.	.	MAF_INRAE=31.667;MAF_USDA=31.765
NC_035094.1	25802110	.	G	T	.	.	MAF_USDA=1.639
NC_035094.1	25802118	.	C	T	.	.	MAF_USDA=2.459
NC_035094.1	25802208	.	A	C	.	.	MAF_INRAE=45.57;MAF_USDA=23.529
NC_035094.1	25802212	.	C	A	.	.	MAF_USDA=4.918
NC_035094.1	25802213	.	T	A	.	.	MAF_INRAE=19.62;MAF_USDA=11.176
NC_035094.1	25802218	.	C	A	.	.	MAF_INRAE=7.595;MAF_USDA=10.588
NC_035094.1	25802409	.	G	A	.	.	MAF_USDA=3.279
NC_035094.1	25802462	.	G	A	.	.	MAF_INRAE=5.263
NC_035094.1	25802483	.	G	A	.	.	MAF_INRAE=26.316;MAF_USDA=35.294
NC_035094.1	25802494	.	T	A	.	.	MAF_INRAE=2.5;MAF_USDA=4.918
NC_035094.1	25802495	.	T	A	.	.	MAF_INRAE=27.215;MAF_USDA=21.176
NC_035094.1	25802504	.	G	T	.	.	MAF_INRAE=31.667;MAF_USDA=32.353
NC_035094.1	25802668	.	G	A	.	.	MAF_INRAE=2.5
NC_035094.1	25802693	.	T	G	.	.	MAF_INRAE=20.253;MAF_USDA=11.176
NC_035094.1	25802827	.	C	A	.	.	MAF_INRAE=3.333;MAF_USDA=3.529
NC_035094.1	25802925	.	G	A	.	.	MAF_INRAE=19.62;MAF_USDA=11.176
NC_035094.1	25803022	.	G	A	.	.	MAF_USDA=1.639
NC_035094.1	25803104	.	G	A	.	.	MAF_INRAE=4.43
NC_035094.1	25803283	.	G	T	.	.	MAF_INRAE=5.696;MAF_USDA=7.059
NC_035094.1	25803291	.	A	T	.	.	MAF_INRAE=5.696;MAF_USDA=9.412
NC_035094.1	25803310	.	G	A	.	.	MAF_INRAE=10.526;MAF_USDA=4.706
NC_035094.1	25803378	.	G	T	.	.	MAF_USDA=13.529
NC_035094.1	25803423	.	C	T	.	.	MAF_USDA=2.459
NC_035094.1	25803459	.	C	T	.	.	MAF_INRAE=2.5;MAF_USDA=4.918
NC_035094.1	25803530	.	C	A	.	.	MAF_INRAE=29.747;MAF_USDA=11.176
NC_035094.1	25803565	.	A	G	.	.	MAF_INRAE=31.667;MAF_USDA=18.824
NC_035094.1	25803571	.	C	A	.	.	MAF_USDA=3.279
NC_035094.1	25803613	.	G	C	.	.	MAF_USDA=4.167
NC_035094.1	25803632	.	G	A	.	.	MAF_USDA=4.167
NC_035094.1	25803644	.	T	C	.	.	MAF_INRAE=5.263
NC_035094.1	25803653	.	T	C	.	.	MAF_USDA=7.377
NC_035094.1	25803654	.	C	T	.	.	MAF_INRAE=30.833;MAF_USDA=18.824
NC_035094.1	25803679	.	A	G	.	.	MAF_USDA=4.098
NC_035094.1	25803807	.	A	T	.	.	MAF_INRAE=31.667;MAF_USDA=31.765
NC_035094.1	25804071	.	A	G	.	.	MAF_USDA=3.279
NC_035094.1	25804127	.	T	A	.	.	MAF_USDA=13.934
NC_035094.1	25804128	.	T	A	.	.	MAF_INRAE=31.667;MAF_USDA=20.588
NC_035094.1	25804146	.	C	G	.	.	MAF_INRAE=30.38;MAF_USDA=11.176
NC_035094.1	25804190	.	T	C	.	.	MAF_INRAE=31.667;MAF_USDA=18.824
NC_035094.1	25804233	.	A	G	.	.	MAF_INRAE=5.696;MAF_USDA=10.417
NC_035094.1	25804385	.	T	C	.	.	MAF_USDA=2.459
NC_035094.1	25804446	.	C	T	.	.	MAF_INRAE=5.696;MAF_USDA=10.588
NC_035094.1	25804490	.	A	T	.	.	MAF_INRAE=15.19
NC_035094.1	25804582	.	G	T	.	.	MAF_USDA=4.918
NC_035094.1	25804592	.	G	T	.	.	MAF_USDA=3.279
NC_035094.1	25804607	.	G	T	.	.	MAF_INRAE=5.263
NC_035094.1	25804615	.	T	C	.	.	MAF_USDA=4.098
NC_035094.1	25804619	.	G	A	.	.	MAF_USDA=4.098
NC_035094.1	25804635	.	C	T	.	.	MAF_USDA=4.098
NC_035094.1	25804641	.	A	C	.	.	MAF_INRAE=15.19;MAF_USDA=2.941
NC_035094.1	25804681	.	C	T	.	.	MAF_INRAE=17.089;MAF_USDA=1.765
NC_035094.1	25804934	.	T	G	.	.	MAF_INRAE=31.667;MAF_USDA=15.882
NC_035094.1	25804944	.	T	A	.	.	MAF_INRAE=13.291;MAF_USDA=6.25
NC_035094.1	25804975	.	C	T	.	.	MAF_USDA=6.557
NC_035094.1	25805084	.	T	C	.	.	MAF_INRAE=5.263
NC_035094.1	25805085	.	A	C	.	.	MAF_USDA=15.574
NC_035094.1	25805148	.	G	A	.	.	MAF_INRAE=31.667;MAF_USDA=18.235
NC_035094.1	25805155	.	A	G	.	.	MAF_USDA=13.115
NC_035094.1	25805177	.	T	C	.	.	MAF_USDA=4.918
NC_035094.1	25805251	.	C	T	.	.	MAF_USDA=1.639
NC_035094.1	25805259	.	T	C	.	.	MAF_INRAE=13.291;MAF_USDA=10.0
NC_035094.1	25805273	.	C	T	.	.	MAF_INRAE=20.886;MAF_USDA=8.824
NC_035094.1	25805295	.	A	G	.	.	MAF_USDA=2.083
NC_035094.1	25805462	.	A	C	.	.	MAF_USDA=11.475
NC_035094.1	25805557	.	A	G	.	.	MAF_USDA=1.639
NC_035094.1	25805630	.	A	T	.	.	MAF_INRAE=31.667
NC_035094.1	25805682	.	A	C	.	.	MAF_USDA=6.25
NC_035094.1	25805731	.	C	T	.	.	MAF_USDA=1.667
NC_035094.1	25805814	.	G	A	.	.	MAF_INRAE=5.263;MAF_USDA=2.941
NC_035094.1	25805844	.	C	A	.	.	MAF_INRAE=10.526;MAF_USDA=7.059
NC_035094.1	25805957	.	A	T	.	.	MAF_INRAE=2.5;MAF_USDA=1.639
NC_035094.1	25805981	.	C	A	.	.	MAF_USDA=3.333
NC_035094.1	25805988	.	T	A	.	.	MAF_INRAE=30.38;MAF_USDA=10.588
NC_035094.1	25806055	.	G	A	.	.	MAF_INRAE=2.5;MAF_USDA=1.639
NC_035094.1	25806123	.	G	A	.	.	MAF_USDA=7.5
NC_035094.1	25806128	.	G	T	.	.	MAF_INRAE=22.152;MAF_USDA=24.405
NC_035094.1	25806158	.	C	A	.	.	MAF_INRAE=15.19;MAF_USDA=7.143
NC_035094.1	25806296	.	A	G	.	.	MAF_USDA=5.738
NC_035094.1	25806398	.	A	C	.	.	MAF_USDA=1.639
NC_035094.1	25806418	.	T	C	.	.	MAF_INRAE=2.5;MAF_USDA=1.639
NC_035094.1	25806628	.	T	G	.	.	MAF_INRAE=2.5;MAF_USDA=1.639
NC_035094.1	25806706	.	A	C	.	.	MAF_USDA=2.459
NC_035094.1	25806735	.	A	G	.	.	MAF_USDA=4.918
NC_035094.1	25806813	.	A	C	.	.	MAF_INRAE=2.5;MAF_USDA=1.639
NC_035094.1	25806820	.	G	T	.	.	MAF_INRAE=26.667;MAF_USDA=10.0
NC_035094.1	25807096	.	A	G	.	.	MAF_INRAE=2.5
NC_035094.1	25807158	.	C	G	.	.	MAF_USDA=2.459
NC_035094.1	25807377	.	T	A	.	.	MAF_INRAE=15.19;MAF_USDA=11.176
NC_035094.1	25807390	.	G	A	.	.	MAF_USDA=1.639
NC_035094.1	25807435	.	G	A	.	.	MAF_INRAE=13.291;MAF_USDA=10.0
NC_035094.1	25807436	.	C	A	.	.	MAF_INRAE=12.5;MAF_USDA=10.0
NC_035094.1	25807520	.	A	T	.	.	MAF_USDA=3.279
NC_035094.1	25807574	.	G	T	.	.	MAF_USDA=4.167
NC_035094.1	25807583	.	G	T	.	.	MAF_INRAE=7.595;MAF_USDA=8.824
NC_035094.1	25807605	.	C	T	.	.	MAF_INRAE=5.263;MAF_USDA=14.118
NC_035094.1	25807677	.	A	C	.	.	MAF_INRAE=10.526;MAF_USDA=8.824
NC_035094.1	25807762	.	A	G	.	.	MAF_USDA=4.098
NC_035094.1	25807773	.	T	A	.	.	MAF_USDA=1.639
NC_035094.1	25807801	.	A	T	.	.	MAF_USDA=25.0
NC_035094.1	25807808	.	A	C	.	.	MAF_INRAE=34.81;MAF_USDA=37.5
NC_035094.1	25807833	.	C	A	.	.	MAF_INRAE=15.823;MAF_USDA=10.417
NC_035094.1	25807926	.	C	T	.	.	MAF_INRAE=24.684;MAF_USDA=18.824
NC_035094.1	25808076	.	T	G	.	.	MAF_INRAE=17.089;MAF_USDA=13.69
NC_035094.1	25808241	.	T	G	.	.	MAF_USDA=1.639
NC_035094.1	25808242	.	G	T	.	.	MAF_USDA=1.639
NC_035094.1	25808261	.	T	A	.	.	MAF_INRAE=25.316;MAF_USDA=35.882
NC_035094.1	25808492	.	G	A	.	.	MAF_INRAE=9.494;MAF_USDA=2.459
NC_035094.1	25808655	.	G	A	.	.	MAF_INRAE=25.949;MAF_USDA=24.706
NC_035094.1	25808810	.	A	T	.	.	MAF_INRAE=31.667;MAF_USDA=50.0
NC_035094.1	25808952	.	T	C	.	.	MAF_INRAE=17.089;MAF_USDA=10.0
NC_035094.1	25809033	.	G	A	.	.	MAF_INRAE=25.316;MAF_USDA=25.294
NC_035094.1	25809134	.	A	C	.	.	MAF_USDA=3.279
NC_035094.1	25809232	.	T	C	.	.	MAF_USDA=3.279
NC_035094.1	25809274	.	C	A	.	.	MAF_INRAE=25.949;MAF_USDA=24.706
NC_035094.1	25809277	.	T	G	.	.	MAF_USDA=5.738
NC_035094.1	25809279	.	C	A	.	.	MAF_USDA=1.639
NC_035094.1	25809339	.	G	T	.	.	MAF_INRAE=25.949;MAF_USDA=24.706
NC_035094.1	25809368	.	C	T	.	.	MAF_USDA=1.639
NC_035094.1	25809465	.	G	A	.	.	MAF_INRAE=10.526;MAF_USDA=6.471
NC_035094.1	25809466	.	C	T	.	.	MAF_USDA=6.471
NC_035094.1	25809485	.	A	T	.	.	MAF_USDA=1.639
NC_035094.1	25809561	.	A	C	.	.	MAF_INRAE=18.987;MAF_USDA=12.353
NC_035094.1	25809607	.	T	A	.	.	MAF_INRAE=25.316;MAF_USDA=25.0
NC_035094.1	25809616	.	C	T	.	.	MAF_USDA=1.667
NC_035094.1	25809691	.	T	A	.	.	MAF_USDA=5.738
NC_035094.1	25809692	.	A	T	.	.	MAF_INRAE=2.5;MAF_USDA=2.459
NC_035094.1	25809753	.	T	A	.	.	MAF_INRAE=2.5
NC_035094.1	25809779	.	C	G	.	.	MAF_INRAE=5.263
NC_035094.1	25809819	.	G	A	.	.	MAF_INRAE=5.263;MAF_USDA=5.738
NC_035094.1	25809867	.	G	T	.	.	MAF_USDA=5.738
NC_035094.1	25810050	.	C	T	.	.	MAF_USDA=3.279
NC_035094.1	25810079	.	C	G	.	.	MAF_USDA=1.639
NC_035094.1	25810176	.	A	T	.	.	MAF_INRAE=25.949;MAF_USDA=23.529
NC_035094.1	25810198	.	T	C	.	.	MAF_USDA=4.098
NC_035094.1	25810265	.	C	T	.	.	MAF_USDA=1.639
NC_035094.1	25810299	.	T	C	.	.	MAF_INRAE=2.5;MAF_USDA=1.176
NC_035094.1	25810385	.	T	A	.	.	MAF_USDA=5.738
NC_035094.1	25810386	.	G	A	.	.	MAF_USDA=5.738
NC_035094.1	25810404	.	A	T	.	.	MAF_USDA=1.639
NC_035094.1	25810478	.	A	G	.	.	MAF_USDA=2.459
NC_035094.1	25810498	.	A	T	.	.	MAF_USDA=4.167
NC_035094.1	25810545	.	A	C	.	.	MAF_INRAE=2.5;MAF_USDA=2.083
NC_035094.1	25810757	.	G	A	.	.	MAF_USDA=2.459
NC_035094.1	25810805	.	T	C	.	.	MAF_INRAE=15.19;MAF_USDA=2.976
NC_035094.1	25810850	.	T	G	.	.	MAF_USDA=1.639
NC_035094.1	25810867	.	G	T	.	.	MAF_USDA=4.167
NC_035094.1	25810909	.	A	C	.	.	MAF_USDA=4.167
NC_035094.1	25810975	.	G	T	.	.	MAF_INRAE=18.987;MAF_USDA=13.095
NC_035094.1	25810977	.	C	T	.	.	MAF_INRAE=15.823;MAF_USDA=11.31
NC_035094.1	25811019	.	T	A	.	.	MAF_USDA=16.667
NC_035094.1	25811021	.	C	A	.	.	MAF_USDA=16.667
NC_035094.1	25811049	.	A	T	.	.	MAF_INRAE=10.127;MAF_USDA=2.5
NC_035094.1	25811064	.	G	A	.	.	MAF_INRAE=20.833;MAF_USDA=6.548
NC_035094.1	25811069	.	T	A	.	.	MAF_INRAE=6.962;MAF_USDA=12.5
NC_035094.1	25811123	.	A	C	.	.	MAF_INRAE=29.114;MAF_USDA=49.412
NC_035094.1	25811170	.	A	T	.	.	MAF_USDA=2.083
NC_035094.1	25811246	.	G	C	.	.	MAF_USDA=2.459
NC_035094.1	25811328	.	C	A	.	.	MAF_INRAE=28.481;MAF_USDA=37.059
NC_035094.1	25811372	.	C	T	.	.	MAF_INRAE=30.38;MAF_USDA=11.765
NC_035094.1	25811433	.	C	G	.	.	MAF_INRAE=20.886;MAF_USDA=24.706
NC_035094.1	25811552	.	T	C	.	.	MAF_INRAE=25.949;MAF_USDA=24.118
NC_035094.1	25811584	.	C	T	.	.	MAF_INRAE=29.114;MAF_USDA=37.059
NC_035094.1	25811704	.	T	A	.	.	MAF_USDA=9.412
NC_035094.1	25811827	.	C	G	.	.	MAF_INRAE=2.5
NC_035094.1	25811836	.	A	C	.	.	MAF_INRAE=3.333
NC_035094.1	25811840	.	G	T	.	.	MAF_INRAE=3.333
NC_035094.1	25811851	.	C	A	.	.	MAF_INRAE=5.0
NC_035094.1	25811852	.	A	C	.	.	MAF_INRAE=5.833
NC_035094.1	25811855	.	T	G	.	.	MAF_USDA=1.639
NC_035094.1	25811859	.	C	T	.	.	MAF_USDA=6.25
NC_035094.1	25811864	.	A	G	.	.	MAF_INRAE=25.0;MAF_USDA=31.765
NC_035094.1	25811891	.	C	T	.	.	MAF_INRAE=10.0
NC_035094.1	25811892	.	T	G	.	.	MAF_INRAE=10.0
NC_035094.1	25811893	.	C	T	.	.	MAF_USDA=1.639
NC_035094.1	25811899	.	T	C	.	.	MAF_INRAE=10.833
NC_035094.1	25811904	.	A	G	.	.	MAF_INRAE=10.833
NC_035094.1	25811929	.	T	A	.	.	MAF_INRAE=14.167
NC_035094.1	25811930	.	C	T	.	.	MAF_INRAE=13.333
NC_035094.1	25811932	.	G	A	.	.	MAF_INRAE=14.167
NC_035094.1	25811942	.	A	G	.	.	MAF_INRAE=13.333
NC_035094.1	25811951	.	T	G	.	.	MAF_INRAE=11.667
NC_035094.1	25811960	.	T	A	.	.	MAF_INRAE=12.5;MAF_USDA=33.529
NC_035094.1	25811964	.	A	G	.	.	MAF_INRAE=12.5;MAF_USDA=34.706
NC_035094.1	25811965	.	C	A	.	.	MAF_INRAE=13.333;MAF_USDA=29.167
NC_035094.1	25811968	.	G	C	.	.	MAF_INRAE=14.167;MAF_USDA=35.294
NC_035094.1	25811973	.	A	T	.	.	MAF_INRAE=15.0;MAF_USDA=34.706
NC_035094.1	25811975	.	A	G	.	.	MAF_INRAE=14.167;MAF_USDA=33.529
NC_035094.1	25811981	.	C	T	.	.	MAF_INRAE=5.263;MAF_USDA=2.941
NC_035094.1	25811984	.	A	T	.	.	MAF_INRAE=13.333;MAF_USDA=33.333
NC_035094.1	25811991	.	C	T	.	.	MAF_INRAE=10.833;MAF_USDA=34.118
NC_035094.1	25812006	.	G	A	.	.	MAF_USDA=10.588
NC_035094.1	25812007	.	G	T	.	.	MAF_INRAE=7.5
NC_035094.1	25812023	.	C	T	.	.	MAF_INRAE=10.0
NC_035094.1	25812029	.	T	A	.	.	MAF_INRAE=9.167;MAF_USDA=47.917
NC_035094.1	25812030	.	G	C	.	.	MAF_INRAE=9.167;MAF_USDA=45.833
NC_035094.1	25812032	.	A	T	.	.	MAF_INRAE=9.167;MAF_USDA=41.667
NC_035094.1	25812039	.	C	T	.	.	MAF_INRAE=6.667;MAF_USDA=43.75
NC_035094.1	25812046	.	T	A	.	.	MAF_INRAE=5.833
NC_035094.1	25812059	.	A	C	.	.	MAF_INRAE=5.833
NC_035094.1	25812089	.	G	A	.	.	MAF_INRAE=10.0
NC_035094.1	25812104	.	T	C	.	.	MAF_INRAE=5.0
NC_035094.1	25812105	.	G	T	.	.	MAF_INRAE=5.0
NC_035094.1	25812122	.	A	G	.	.	MAF_INRAE=6.667
NC_035094.1	25812128	.	A	T	.	.	MAF_INRAE=6.667
NC_035094.1	25812175	.	C	A	.	.	MAF_USDA=1.176
NC_035094.1	25812230	.	C	A	.	.	MAF_INRAE=5.833
NC_035094.1	25812238	.	G	A	.	.	MAF_USDA=2.459
NC_035094.1	25812239	.	T	C	.	.	MAF_INRAE=6.667
NC_035094.1	25812249	.	A	G	.	.	MAF_INRAE=6.667
NC_035094.1	25812262	.	C	A	.	.	MAF_INRAE=6.667
NC_035094.1	25812272	.	T	C	.	.	MAF_INRAE=6.667
NC_035094.1	25812273	.	C	T	.	.	MAF_INRAE=6.667
NC_035094.1	25812297	.	T	G	.	.	MAF_INRAE=33.333;MAF_USDA=22.353
NC_035094.1	25812302	.	T	C	.	.	MAF_INRAE=3.333
NC_035094.1	25812361	.	C	T	.	.	MAF_USDA=2.459
NC_035094.1	25812373	.	A	C	.	.	MAF_USDA=1.639
NC_035094.1	25812375	.	T	A	.	.	MAF_INRAE=28.481;MAF_USDA=36.471
NC_035094.1	25812391	.	T	C	.	.	MAF_INRAE=25.949;MAF_USDA=25.882
NC_035094.1	25812392	.	T	G	.	.	MAF_USDA=6.557
NC_035094.1	25812667	.	C	T	.	.	MAF_INRAE=15.19;MAF_USDA=2.941
NC_035094.1	25812668	.	C	A	.	.	MAF_INRAE=16.667;MAF_USDA=2.976
NC_035094.1	25812683	.	G	A	.	.	MAF_INRAE=30.38;MAF_USDA=14.118
NC_035094.1	25812691	.	G	C	.	.	MAF_INRAE=5.263;MAF_USDA=15.0
NC_035094.1	25812717	.	G	T	.	.	MAF_USDA=1.667
NC_035094.1	25812754	.	G	A	.	.	MAF_USDA=4.098
NC_035094.1	25812847	.	G	A	.	.	MAF_INRAE=10.526;MAF_USDA=10.588
NC_035094.1	25812940	.	C	T	.	.	MAF_INRAE=10.526;MAF_USDA=10.0
NC_035094.1	25812967	.	T	G	.	.	MAF_USDA=1.639
NC_035094.1	25812992	.	C	T	.	.	MAF_USDA=4.098
NC_035094.1	25813077	.	A	G	.	.	MAF_INRAE=5.696;MAF_USDA=8.333
NC_035094.1	25813078	.	T	A	.	.	MAF_INRAE=2.5;MAF_USDA=3.279
NC_035094.1	25813170	.	T	C	.	.	MAF_INRAE=15.19;MAF_USDA=10.417
NC_035094.1	25813192	.	G	A	.	.	MAF_INRAE=5.263;MAF_USDA=13.115
NC_035094.1	25813202	.	C	A	.	.	MAF_INRAE=10.526;MAF_USDA=14.118
NC_035094.1	25813206	.	C	A	.	.	MAF_INRAE=5.696;MAF_USDA=10.417
NC_035094.1	25813234	.	T	A	.	.	MAF_USDA=2.459
NC_035094.1	25813327	.	A	T	.	.	MAF_INRAE=30.833
NC_035094.1	25813346	.	A	C	.	.	MAF_INRAE=10.526;MAF_USDA=11.765
NC_035094.1	25813422	.	G	A	.	.	MAF_USDA=2.459
NC_035094.1	25813514	.	C	T	.	.	MAF_INRAE=17.089;MAF_USDA=6.25
NC_035094.1	25813581	.	C	T	.	.	MAF_USDA=4.167
NC_035094.1	25813597	.	A	G	.	.	MAF_USDA=1.639
NC_035094.1	25813671	.	C	T	.	.	MAF_USDA=4.167
NC_035094.1	25813806	.	T	C	.	.	MAF_USDA=4.167
NC_035094.1	25813807	.	G	C	.	.	MAF_USDA=4.167
NC_035094.1	25813838	.	G	T,A	.	.	MAF_INRAE=4.43;MAF_USDA=1.639
NC_035094.1	25814000	.	C	A	.	.	MAF_USDA=2.459
NC_035094.1	25814084	.	A	G	.	.	MAF_INRAE=10.526;MAF_USDA=10.588
NC_035094.1	25814127	.	C	A	.	.	MAF_INRAE=30.38;MAF_USDA=10.588
NC_035094.1	25814174	.	G	A	.	.	MAF_INRAE=2.5
NC_035094.1	25814227	.	T	C	.	.	MAF_USDA=6.557
NC_035094.1	25814241	.	A	G	.	.	MAF_USDA=1.639
NC_035094.1	25814316	.	G	A	.	.	MAF_USDA=6.25
NC_035094.1	25814354	.	A	C	.	.	MAF_USDA=3.279
NC_035094.1	25814451	.	C	G	.	.	MAF_INRAE=5.263;MAF_USDA=11.475
NC_035094.1	25814520	.	A	G	.	.	MAF_USDA=1.639
NC_035094.1	25814729	.	C	A	.	.	MAF_INRAE=10.526;MAF_USDA=10.0
NC_035094.1	25814773	.	A	T	.	.	MAF_USDA=1.176
NC_035094.1	25814839	.	A	C	.	.	MAF_INRAE=2.5;MAF_USDA=1.639
NC_035094.1	25815033	.	G	C	.	.	MAF_INRAE=9.494;MAF_USDA=2.459
NC_035094.1	25815050	.	C	T	.	.	MAF_USDA=1.639
NC_035094.1	25815082	.	T	C	.	.	MAF_INRAE=5.263
NC_035094.1	25815091	.	T	G	.	.	MAF_INRAE=4.43;MAF_USDA=12.353
NC_035094.1	25815111	.	C	A	.	.	MAF_INRAE=13.291;MAF_USDA=8.824
NC_035094.1	25815158	.	T	A	.	.	MAF_INRAE=31.646;MAF_USDA=31.765
NC_035094.1	25815165	.	T	G	.	.	MAF_USDA=13.934
NC_035094.1	25815166	.	A	T	.	.	MAF_USDA=2.459
NC_035094.1	25815200	.	T	C	.	.	MAF_INRAE=10.526;MAF_USDA=8.235
NC_035094.1	25815221	.	A	C	.	.	MAF_USDA=12.295
NC_035094.1	25815225	.	T	G	.	.	MAF_INRAE=17.089;MAF_USDA=4.118
NC_035094.1	25815238	.	T	C	.	.	MAF_INRAE=10.526;MAF_USDA=10.588
NC_035094.1	25815279	.	T	A	.	.	MAF_INRAE=10.526;MAF_USDA=10.0
NC_035094.1	25815714	.	C	T	.	.	MAF_INRAE=10.526;MAF_USDA=10.0
NC_035094.1	25815757	.	G	A	.	.	MAF_USDA=1.639
NC_035094.1	25815827	.	C	G	.	.	MAF_INRAE=10.526;MAF_USDA=11.176
NC_035094.1	25815892	.	T	C	.	.	MAF_USDA=11.176
NC_035094.1	25815905	.	G	T	.	.	MAF_USDA=11.176
NC_035094.1	25816037	.	G	A	.	.	MAF_USDA=10.417
NC_035094.1	25816072	.	T	C	.	.	MAF_INRAE=11.667;MAF_USDA=8.824
NC_035094.1	25816491	.	A	C	.	.	MAF_INRAE=10.526;MAF_USDA=9.412
NC_035094.1	25816522	.	A	T	.	.	MAF_INRAE=31.667;MAF_USDA=22.353
NC_035094.1	25816544	.	G	A	.	.	MAF_USDA=2.459
NC_035094.1	25816590	.	T	G	.	.	MAF_INRAE=10.526;MAF_USDA=10.0
NC_035094.1	25816725	.	C	A	.	.	MAF_INRAE=10.526;MAF_USDA=10.588
NC_035094.1	25816747	.	C	G	.	.	MAF_USDA=4.918
NC_035094.1	25816757	.	T	A	.	.	MAF_INRAE=2.5;MAF_USDA=2.083
NC_035094.1	25816875	.	T	C	.	.	MAF_INRAE=31.667;MAF_USDA=22.353
NC_035094.1	25816899	.	C	T	.	.	MAF_USDA=1.639
NC_035094.1	25816913	.	G	A	.	.	MAF_USDA=3.279
NC_035094.1	25817009	.	C	A	.	.	MAF_USDA=2.459
NC_035094.1	25817010	.	G	A	.	.	MAF_USDA=1.639
NC_035094.1	25817021	.	C	T	.	.	MAF_USDA=3.279
NC_035094.1	25817044	.	C	T	.	.	MAF_USDA=7.059
NC_035094.1	25817077	.	A	C	.	.	MAF_USDA=1.639
NC_035094.1	25817176	.	G	C	.	.	MAF_INRAE=5.263
NC_035094.1	25817178	.	A	T	.	.	MAF_INRAE=10.526;MAF_USDA=9.412
NC_035094.1	25817385	.	T	C	.	.	MAF_INRAE=42.5;MAF_USDA=33.333
NC_035094.1	25817415	.	G	A	.	.	MAF_INRAE=15.833;MAF_USDA=4.167
NC_035094.1	25817599	.	T	A	.	.	MAF_INRAE=42.5;MAF_USDA=33.333
NC_035094.1	25817614	.	G	T	.	.	MAF_INRAE=3.333
NC_035094.1	25817624	.	T	A	.	.	MAF_INRAE=4.167;MAF_USDA=12.5
NC_035094.1	25817833	.	T	G	.	.	MAF_INRAE=4.167;MAF_USDA=4.167
NC_035094.1	25817850	.	G	A	.	.	MAF_INRAE=5.833
NC_035094.1	25817980	.	G	A	.	.	MAF_INRAE=15.0;MAF_USDA=4.167
NC_035094.1	25817981	.	C	G	.	.	MAF_INRAE=15.0;MAF_USDA=4.167
NC_035094.1	25818015	.	G	A	.	.	MAF_INRAE=13.924;MAF_USDA=8.333
NC_035094.1	25818017	.	T	C	.	.	MAF_INRAE=3.333
NC_035094.1	25818026	.	A	T	.	.	MAF_INRAE=3.333
NC_035094.1	25818256	.	T	G	.	.	MAF_USDA=1.667
NC_035094.1	25818278	.	G	T	.	.	MAF_INRAE=5.263
NC_035094.1	25818283	.	A	T	.	.	MAF_INRAE=5.263
NC_035094.1	25818423	.	G	A	.	.	MAF_INRAE=10.526;MAF_USDA=5.357
NC_035094.1	25818519	.	C	A	.	.	MAF_USDA=2.459
NC_035094.1	25818607	.	A	G	.	.	MAF_USDA=1.639
NC_035094.1	25818657	.	C	T	.	.	MAF_INRAE=15.789;MAF_USDA=10.417
NC_035094.1	25818728	.	G	A	.	.	MAF_INRAE=5.263
NC_035094.1	25818993	.	G	A	.	.	MAF_INRAE=10.526;MAF_USDA=8.333
NC_035094.1	25819056	.	A	C	.	.	MAF_INRAE=10.526;MAF_USDA=6.25
NC_035094.1	25819172	.	C	T	.	.	MAF_INRAE=10.526
NC_035094.1	25819179	.	T	A	.	.	MAF_INRAE=5.263
NC_035094.1	25819280	.	G	C	.	.	MAF_USDA=45.833
NC_035094.1	25819543	.	G	C	.	.	MAF_USDA=4.348
NC_035094.1	25819878	.	C	T	.	.	MAF_INRAE=7.5
NC_035094.1	25819941	.	C	G	.	.	MAF_USDA=45.652
NC_035094.1	25820045	.	A	G	.	.	MAF_INRAE=18.333;MAF_USDA=6.522
NC_035094.1	25820086	.	C	T	.	.	MAF_INRAE=9.167;MAF_USDA=6.522
NC_035094.1	25820203	.	T	A	.	.	MAF_USDA=1.724
NC_035094.1	25820400	.	T	G	.	.	MAF_INRAE=34.167;MAF_USDA=14.024
NC_035094.1	25820432	.	G	T	.	.	MAF_USDA=11.585
NC_035094.1	25820485	.	T	A	.	.	MAF_INRAE=5.833
NC_035094.1	25820520	.	G	A	.	.	MAF_USDA=5.172
NC_035094.1	25820533	.	G	T	.	.	MAF_INRAE=4.167;MAF_USDA=1.852
NC_035094.1	25820560	.	A	T	.	.	MAF_USDA=5.556
NC_035094.1	25820574	.	A	G	.	.	MAF_INRAE=20.0;MAF_USDA=3.704
NC_035094.1	25820729	.	G	T	.	.	MAF_USDA=3.39
NC_035094.1	25820741	.	A	C	.	.	MAF_INRAE=20.0;MAF_USDA=2.439
NC_035094.1	25820795	.	A	G	.	.	MAF_USDA=8.537
NC_035094.1	25820866	.	T	C	.	.	MAF_USDA=4.237
NC_035094.1	25820868	.	G	T	.	.	MAF_USDA=4.237
NC_035094.1	25820880	.	G	T	.	.	MAF_USDA=11.585
NC_035094.1	25821109	.	T	G	.	.	MAF_USDA=15.432
NC_035094.1	25821132	.	C	A	.	.	MAF_USDA=1.724
NC_035094.1	25821138	.	C	G	.	.	MAF_USDA=1.724
NC_035094.1	25821182	.	C	T	.	.	MAF_USDA=16.949
NC_035094.1	25821292	.	A	G	.	.	MAF_USDA=6.522
NC_035094.1	25821337	.	C	G	.	.	MAF_USDA=2.586
NC_035094.1	25821447	.	C	T	.	.	MAF_USDA=2.174
NC_035094.1	25821498	.	C	T	.	.	MAF_USDA=4.31
NC_035094.1	25821573	.	T	C	.	.	MAF_USDA=13.415
NC_035094.1	25821582	.	ACATGTTTC	ACATGTTTA	.	.	MAF_USDA=10.417
NC_035094.1	25821592	.	T	A	.	.	MAF_USDA=15.244
NC_035094.1	25821612	.	A	T	.	.	MAF_USDA=4.268
NC_035094.1	25821621	.	A	T	.	.	MAF_USDA=12.805
NC_035094.1	25821775	.	T	G	.	.	MAF_USDA=15.244
NC_035094.1	25821818	.	T	G	.	.	MAF_USDA=10.417
NC_035094.1	25821963	.	C	G	.	.	MAF_USDA=3.279
NC_035094.1	25822022	.	T	A	.	.	MAF_INRAE=16.456;MAF_USDA=18.75
NC_035094.1	25822023	.	T	G	.	.	MAF_USDA=10.833
NC_035094.1	25822059	.	C	A	.	.	MAF_USDA=1.695
NC_035094.1	25822136	.	G	T	.	.	MAF_INRAE=10.526;MAF_USDA=9.412
NC_035094.1	25822143	.	T	G	.	.	MAF_INRAE=10.526;MAF_USDA=12.941
NC_035094.1	25822188	.	C	T	.	.	MAF_INRAE=3.333
NC_035094.1	25822217	.	T	C	.	.	MAF_USDA=2.542
NC_035094.1	25824026	.	G	T	.	.	MAF_INRAE=10.526
NC_035094.1	25824147	.	T	C	.	.	MAF_INRAE=5.263
NC_035094.1	25824161	.	C	G	.	.	MAF_INRAE=5.263
NC_035094.1	25824501	.	A	G	.	.	MAF_INRAE=15.789;MAF_USDA=29.31
NC_035094.1	25824608	.	C	T	.	.	MAF_USDA=1.724
NC_035094.1	25824675	.	G	T	.	.	MAF_INRAE=10.526
NC_035094.1	25824750	.	C	T	.	.	MAF_USDA=4.237
NC_035094.1	25824756	.	T	A	.	.	MAF_USDA=6.78
NC_035094.1	25824903	.	A	T	.	.	MAF_INRAE=10.526;MAF_USDA=16.949
NC_035094.1	25825270	.	G	A	.	.	MAF_INRAE=10.526
NC_035094.1	25825429	.	T	G	.	.	MAF_INRAE=31.579;MAF_USDA=2.542
NC_035094.1	25825437	.	C	T	.	.	MAF_INRAE=10.526;MAF_USDA=8.475
NC_035094.1	25825438	.	G	A	.	.	MAF_USDA=4.237
NC_035094.1	25825553	.	G	A	.	.	MAF_USDA=2.586
NC_035094.1	25826047	.	C	T	.	.	MAF_USDA=2.459
NC_035094.1	25826366	.	G	A	.	.	MAF_USDA=2.459
NC_035094.1	25826505	.	A	G	.	.	MAF_USDA=1.639
NC_035094.1	25826523	.	T	G	.	.	MAF_USDA=34.94
NC_035094.1	25826572	.	C	A	.	.	MAF_USDA=39.583
NC_035094.1	25827110	.	T	G	.	.	MAF_INRAE=42.105;MAF_USDA=13.69
NC_035094.1	25827116	.	A	G	.	.	MAF_USDA=1.639
NC_035094.1	25827199	.	G	A	.	.	MAF_INRAE=31.667;MAF_USDA=25.294
NC_035094.1	25827232	.	G	A	.	.	MAF_USDA=2.459
NC_035094.1	25827263	.	C	A	.	.	MAF_INRAE=24.684;MAF_USDA=43.529
NC_035094.1	25827280	.	C	T	.	.	MAF_USDA=4.918
NC_035094.1	25827470	.	C	T	.	.	MAF_USDA=4.098
NC_035094.1	25827617	.	G	A	.	.	MAF_INRAE=5.263
NC_035094.1	25827626	.	C	G	.	.	MAF_INRAE=5.696;MAF_USDA=7.647
NC_035094.1	25827696	.	C	T	.	.	MAF_INRAE=13.924;MAF_USDA=12.353
NC_035094.1	25827783	.	C	T	.	.	MAF_USDA=1.639
NC_035094.1	25827815	.	C	T	.	.	MAF_USDA=2.083
NC_035094.1	25827816	.	G	A	.	.	MAF_INRAE=5.263;MAF_USDA=11.475
NC_035094.1	25827886	.	A	T	.	.	MAF_USDA=2.459
NC_035094.1	25827896	.	T	G	.	.	MAF_USDA=10.714
NC_035094.1	25827922	.	A	G	.	.	MAF_USDA=8.333
NC_035094.1	25827923	.	A	G	.	.	MAF_USDA=8.333
NC_035094.1	25827963	.	G	T	.	.	MAF_INRAE=5.263
NC_035094.1	25827991	.	A	G	.	.	MAF_USDA=23.81
NC_035094.1	25828015	.	A	T	.	.	MAF_USDA=4.098
NC_035094.1	25828063	.	G	T	.	.	MAF_USDA=3.529
NC_035094.1	25828089	.	A	G	.	.	MAF_USDA=4.706
NC_035094.1	25828096	.	G	A	.	.	MAF_USDA=1.639
NC_035094.1	25828189	.	G	A	.	.	MAF_USDA=6.25
NC_035094.1	25828235	.	C	T	.	.	MAF_INRAE=2.5;MAF_USDA=2.083
NC_035094.1	25828380	.	T	A	.	.	MAF_USDA=2.459
NC_035094.1	25828472	.	A	G	.	.	MAF_USDA=3.279
NC_035094.1	25828498	.	C	A	.	.	MAF_USDA=2.941
NC_035094.1	25828581	.	T	G	.	.	MAF_INRAE=13.924;MAF_USDA=10.588
NC_035094.1	25828588	.	A	G	.	.	MAF_INRAE=5.696;MAF_USDA=7.647
NC_035094.1	25828698	.	A	G	.	.	MAF_USDA=4.167
NC_035094.1	25828779	.	A	C	.	.	MAF_INRAE=45.0;MAF_USDA=30.0
NC_035094.1	25828937	.	A	G	.	.	MAF_USDA=1.639
NC_035094.1	25828953	.	G	A	.	.	MAF_INRAE=31.667;MAF_USDA=18.824
NC_035094.1	25829005	.	A	C	.	.	MAF_INRAE=5.263;MAF_USDA=12.941
NC_035094.1	25829118	.	G	A	.	.	MAF_USDA=1.639
NC_035094.1	25829216	.	T	C	.	.	MAF_USDA=4.098
NC_035094.1	25829274	.	G	A	.	.	MAF_INRAE=34.177;MAF_USDA=14.706
NC_035094.1	25829289	.	C	T	.	.	MAF_USDA=1.639
NC_035094.1	25829360	.	C	T	.	.	MAF_INRAE=31.013;MAF_USDA=11.765
NC_035094.1	25829412	.	C	T	.	.	MAF_INRAE=5.696;MAF_USDA=10.417
NC_035094.1	25829550	.	G	A	.	.	MAF_INRAE=5.696;MAF_USDA=10.417
NC_035094.1	25829552	.	C	T	.	.	MAF_INRAE=4.167;MAF_USDA=10.417
NC_035094.1	25829746	.	A	T	.	.	MAF_USDA=4.167
NC_035094.1	25829799	.	C	T	.	.	MAF_INRAE=13.291;MAF_USDA=10.588
NC_035094.1	25829814	.	C	G	.	.	MAF_INRAE=5.696;MAF_USDA=10.417
NC_035094.1	25829928	.	G	C	.	.	MAF_INRAE=2.5
NC_035094.1	25829971	.	G	C	.	.	MAF_INRAE=22.785;MAF_USDA=12.353
NC_035094.1	25829985	.	C	A	.	.	MAF_INRAE=18.987;MAF_USDA=20.0
NC_035094.1	25830026	.	A	C	.	.	MAF_INRAE=5.263;MAF_USDA=16.393
NC_035094.1	25830041	.	C	A	.	.	MAF_INRAE=2.5;MAF_USDA=3.279
NC_035094.1	25830089	.	T	G	.	.	MAF_INRAE=2.5;MAF_USDA=1.639
NC_035094.1	25830256	.	G	C	.	.	MAF_INRAE=13.291;MAF_USDA=6.25
NC_035094.1	25830333	.	C	T	.	.	MAF_USDA=1.639
NC_035094.1	25830403	.	G	A	.	.	MAF_INRAE=6.329;MAF_USDA=10.417
NC_035094.1	25830407	.	C	T	.	.	MAF_USDA=28.824
NC_035094.1	25830540	.	C	T	.	.	MAF_INRAE=25.316;MAF_USDA=8.824
NC_035094.1	25830552	.	C	T	.	.	MAF_USDA=3.279
NC_035094.1	25830563	.	G	T	.	.	MAF_USDA=8.197
NC_035094.1	25830628	.	A	C	.	.	MAF_INRAE=10.526;MAF_USDA=5.882
NC_035094.1	25830805	.	A	T	.	.	MAF_INRAE=5.263;MAF_USDA=26.471
NC_035094.1	25830824	.	C	T	.	.	MAF_USDA=4.167
NC_035094.1	25830877	.	G	A	.	.	MAF_INRAE=5.696;MAF_USDA=10.417
NC_035094.1	25830893	.	T	A	.	.	MAF_INRAE=13.291;MAF_USDA=8.824
NC_035094.1	25830932	.	A	G	.	.	MAF_INRAE=5.263;MAF_USDA=21.765
NC_035094.1	25830953	.	G	A	.	.	MAF_USDA=1.639
NC_035094.1	25830954	.	G	A	.	.	MAF_INRAE=31.667;MAF_USDA=18.824
NC_035094.1	25830964	.	T	A	.	.	MAF_INRAE=5.263;MAF_USDA=26.471
NC_035094.1	25830965	.	A	T	.	.	MAF_USDA=26.471
NC_035094.1	25831162	.	T	C	.	.	MAF_INRAE=17.089;MAF_USDA=3.529
NC_035094.1	25831165	.	T	C	.	.	MAF_INRAE=5.263;MAF_USDA=2.459
NC_035094.1	25831166	.	G	T	.	.	MAF_USDA=2.459
NC_035094.1	25831220	.	G	T	.	.	MAF_USDA=4.167
NC_035094.1	25831329	.	G	A	.	.	MAF_INRAE=42.405;MAF_USDA=33.529
NC_035094.1	25831333	.	G	T	.	.	MAF_INRAE=33.544;MAF_USDA=18.824
NC_035094.1	25831402	.	G	C	.	.	MAF_INRAE=17.089;MAF_USDA=3.529
NC_035094.1	25831510	.	T	C	.	.	MAF_USDA=1.639
NC_035094.1	25831573	.	A	C	.	.	MAF_INRAE=17.089;MAF_USDA=3.529
NC_035094.1	25831611	.	A	G	.	.	MAF_INRAE=17.089;MAF_USDA=2.353
NC_035094.1	25831628	.	T	A	.	.	MAF_USDA=4.167
NC_035094.1	25831722	.	A	T	.	.	MAF_INRAE=17.089;MAF_USDA=14.706
NC_035094.1	25831729	.	C	A	.	.	MAF_INRAE=9.494;MAF_USDA=2.459
NC_035094.1	25831753	.	T	C	.	.	MAF_USDA=3.279
NC_035094.1	25831784	.	C	A	.	.	MAF_USDA=3.279
NC_035094.1	25831801	.	T	C	.	.	MAF_INRAE=2.5;MAF_USDA=4.098
NC_035094.1	25832061	.	G	C	.	.	MAF_USDA=5.738
NC_035094.1	25832209	.	A	T	.	.	MAF_USDA=20.833
NC_035094.1	25832254	.	G	A	.	.	MAF_USDA=2.459
NC_035094.1	25832381	.	T	C	.	.	MAF_INRAE=20.886;MAF_USDA=50.0
NC_035094.1	25832458	.	C	A	.	.	MAF_USDA=1.639
NC_035094.1	25832482	.	C	T	.	.	MAF_USDA=5.833
NC_035094.1	25832483	.	G	A	.	.	MAF_INRAE=5.263;MAF_USDA=24.706
NC_035094.1	25832547	.	G	T	.	.	MAF_INRAE=30.0;MAF_USDA=18.824
NC_035094.1	25832633	.	G	C	.	.	MAF_INRAE=6.962;MAF_USDA=36.471
NC_035094.1	25832805	.	C	T	.	.	MAF_USDA=2.459
NC_035094.1	25832833	.	G	T	.	.	MAF_INRAE=15.19;MAF_USDA=12.941
NC_035094.1	25832852	.	C	T	.	.	MAF_USDA=2.083
NC_035094.1	25832896	.	G	A	.	.	MAF_USDA=23.529
NC_035094.1	25833047	.	C	T	.	.	MAF_USDA=4.098
NC_035094.1	25833076	.	C	A	.	.	MAF_USDA=4.167
NC_035094.1	25833165	.	C	T	.	.	MAF_INRAE=16.456;MAF_USDA=3.529
NC_035094.1	25833381	.	T	C	.	.	MAF_USDA=4.098
NC_035094.1	25833393	.	G	C	.	.	MAF_INRAE=39.241;MAF_USDA=48.824
NC_035094.1	25833420	.	TT	TG	.	.	MAF_USDA=41.667
NC_035094.1	25833421	.	T	G	.	.	MAF_INRAE=27.5
NC_035094.1	25833430	.	A	T	.	.	MAF_INRAE=5.263
NC_035094.1	25833434	.	G	T	.	.	MAF_INRAE=17.089;MAF_USDA=3.529
NC_035094.1	25833459	.	G	T	.	.	MAF_USDA=2.459
NC_035094.1	25833505	.	A	G	.	.	MAF_INRAE=17.089;MAF_USDA=6.25
NC_035094.1	25833576	.	C	A	.	.	MAF_INRAE=2.5;MAF_USDA=1.639
NC_035094.1	25833606	.	A	C	.	.	MAF_USDA=1.639
NC_035094.1	25833682	.	T	C	.	.	MAF_USDA=9.412
NC_035094.1	25833717	.	A	T	.	.	MAF_USDA=2.083
NC_035094.1	25833737	.	A	G	.	.	MAF_INRAE=2.5;MAF_USDA=2.459
NC_035094.1	25833858	.	G	A	.	.	MAF_USDA=6.557
NC_035094.1	25833868	.	G	A	.	.	MAF_INRAE=14.557;MAF_USDA=12.941
NC_035094.1	25834075	.	T	C	.	.	MAF_INRAE=15.833
NC_035094.1	25834080	.	C	G	.	.	MAF_INRAE=12.5
NC_035094.1	25834081	.	G	C	.	.	MAF_INRAE=15.833
NC_035094.1	25834086	.	T	C	.	.	MAF_INRAE=15.0
NC_035094.1	25834101	.	G	A	.	.	MAF_USDA=1.639
NC_035094.1	25834139	.	C	T	.	.	MAF_USDA=1.667
NC_035094.1	25834185	.	T	G	.	.	MAF_USDA=1.667
NC_035094.1	25834207	.	G	A	.	.	MAF_USDA=21.176
NC_035094.1	25834209	.	G	T	.	.	MAF_USDA=26.471
NC_035094.1	25834333	.	C	T	.	.	MAF_INRAE=5.833
NC_035094.1	25834342	.	T	G	.	.	MAF_INRAE=5.833
NC_035094.1	25834343	.	G	C	.	.	MAF_INRAE=5.833
NC_035094.1	25834345	.	T	C	.	.	MAF_INRAE=5.833
NC_035094.1	25834367	.	G	A	.	.	MAF_INRAE=5.833
NC_035094.1	25834397	.	T	G	.	.	MAF_INRAE=11.667
NC_035094.1	25834403	.	C	A	.	.	MAF_INRAE=11.667
NC_035094.1	25834412	.	A	G	.	.	MAF_INRAE=9.167
NC_035094.1	25834426	.	A	C	.	.	MAF_INRAE=9.167
NC_035094.1	25834427	.	A	T	.	.	MAF_INRAE=9.167
NC_035094.1	25834428	.	A	G	.	.	MAF_INRAE=41.667
NC_035094.1	25834445	.	C	T	.	.	MAF_INRAE=4.167
NC_035094.1	25834483	.	A	C	.	.	MAF_USDA=3.279
NC_035094.1	25834570	.	T	A	.	.	MAF_INRAE=15.19;MAF_USDA=11.765
NC_035094.1	25834792	.	T	C	.	.	MAF_INRAE=13.924;MAF_USDA=12.941
NC_035094.1	25834922	.	T	C	.	.	MAF_USDA=1.639
NC_035094.1	25835000	.	A	G	.	.	MAF_INRAE=28.481;MAF_USDA=4.918
NC_035094.1	25835412	.	T	A	.	.	MAF_INRAE=40.506;MAF_USDA=47.647
NC_035094.1	25835459	.	G	A	.	.	MAF_USDA=1.639
NC_035094.1	25835508	.	T	G	.	.	MAF_INRAE=5.263;MAF_USDA=21.765
NC_035094.1	25835602	.	A	C	.	.	MAF_INRAE=39.241;MAF_USDA=30.588
NC_035094.1	25835627	.	C	T	.	.	MAF_INRAE=2.5;MAF_USDA=2.459
NC_035094.1	25835686	.	C	T	.	.	MAF_USDA=6.25
NC_035094.1	25835687	.	T	C	.	.	MAF_USDA=6.25
NC_035094.1	25835690	.	T	A	.	.	MAF_USDA=18.75
NC_035094.1	25835725	.	C	G	.	.	MAF_USDA=1.639
NC_035094.1	25835738	.	T	C	.	.	MAF_INRAE=5.263;MAF_USDA=18.824
NC_035094.1	25835755	.	G	A	.	.	MAF_INRAE=13.291;MAF_USDA=11.176
NC_035094.1	25835759	.	G	T	.	.	MAF_USDA=2.459
NC_035094.1	25835783	.	A	G	.	.	MAF_INRAE=5.263;MAF_USDA=20.0
NC_035094.1	25835802	.	A	C	.	.	MAF_USDA=1.667
NC_035094.1	25835860	.	A	T	.	.	MAF_INRAE=38.608;MAF_USDA=30.588
NC_035094.1	25835885	.	G	A	.	.	MAF_INRAE=38.608;MAF_USDA=29.762
NC_035094.1	25835896	.	G	T	.	.	MAF_INRAE=5.696;MAF_USDA=8.824
NC_035094.1	25835991	.	G	T	.	.	MAF_INRAE=40.0;MAF_USDA=31.176
NC_035094.1	25836038	.	C	T	.	.	MAF_INRAE=5.263
NC_035094.1	25836076	.	C	T	.	.	MAF_USDA=1.639
NC_035094.1	25836293	.	C	T	.	.	MAF_USDA=3.279
NC_035094.1	25836324	.	T	A	.	.	MAF_USDA=1.639
NC_035094.1	25836410	.	A	G	.	.	MAF_INRAE=15.19;MAF_USDA=11.765
NC_035094.1	25836463	.	G	T	.	.	MAF_USDA=6.25
NC_035094.1	25836481	.	C	T	.	.	MAF_USDA=4.237
NC_035094.1	25836488	.	A	T	.	.	MAF_USDA=6.25
NC_035094.1	25836492	.	T	A	.	.	MAF_USDA=6.25
NC_035094.1	25836506	.	A	G	.	.	MAF_USDA=8.929
NC_035094.1	25836517	.	A	G	.	.	MAF_USDA=9.412
NC_035094.1	25836557	.	G	A	.	.	MAF_INRAE=39.241;MAF_USDA=30.588
NC_035094.1	25836723	.	G	A	.	.	MAF_INRAE=10.526;MAF_USDA=5.882
NC_035094.1	25836724	.	C	A	.	.	MAF_USDA=5.882
NC_035094.1	25836797	.	A	T	.	.	MAF_USDA=2.459
NC_035094.1	25836816	.	T	A	.	.	MAF_INRAE=32.278;MAF_USDA=11.176
NC_035094.1	25836839	.	G	A	.	.	MAF_USDA=4.098
NC_035094.1	25836852	.	A	T	.	.	MAF_INRAE=2.5
NC_035094.1	25836873	.	G	A	.	.	MAF_INRAE=31.646;MAF_USDA=13.69
NC_035094.1	25836897	.	A	T	.	.	MAF_INRAE=32.278;MAF_USDA=11.905
NC_035094.1	25836933	.	C	T	.	.	MAF_USDA=2.083
NC_035094.1	25836949	.	C	T	.	.	MAF_USDA=4.098
NC_035094.1	25836965	.	A	C	.	.	MAF_USDA=2.459
NC_035094.1	25837038	.	G	T	.	.	MAF_INRAE=14.557;MAF_USDA=12.353
NC_035094.1	25837119	.	C	G	.	.	MAF_INRAE=17.089;MAF_USDA=6.471
NC_035094.1	25837127	.	G	A	.	.	MAF_USDA=7.377
NC_035094.1	25837227	.	C	A	.	.	MAF_INRAE=17.089;MAF_USDA=3.529
NC_035094.1	25837242	.	G	A	.	.	MAF_INRAE=12.658;MAF_USDA=10.588
NC_035094.1	25837278	.	T	C	.	.	MAF_INRAE=5.696;MAF_USDA=8.824
NC_035094.1	25837340	.	T	G	.	.	MAF_INRAE=17.089
NC_035094.1	25837383	.	C	A	.	.	MAF_INRAE=15.823;MAF_USDA=5.882
NC_035094.1	25837455	.	C	T	.	.	MAF_USDA=4.167
NC_035094.1	25837478	.	C	A	.	.	MAF_USDA=1.639
NC_035094.1	25837561	.	C	T	.	.	MAF_INRAE=5.696;MAF_USDA=8.824
NC_035094.1	25837649	.	A	T	.	.	MAF_INRAE=5.696;MAF_USDA=8.824
NC_035094.1	25837685	.	T	G	.	.	MAF_USDA=4.918
NC_035094.1	25837730	.	C	T	.	.	MAF_INRAE=8.228;MAF_USDA=16.471
NC_035094.1	25837736	.	A	G	.	.	MAF_INRAE=13.291;MAF_USDA=12.941
NC_035094.1	25837864	.	G	A	.	.	MAF_INRAE=13.291;MAF_USDA=14.706
NC_035094.1	25837929	.	A	C	.	.	MAF_INRAE=13.291;MAF_USDA=20.588
NC_035094.1	25837930	.	G	T	.	.	MAF_INRAE=5.696;MAF_USDA=4.118
NC_035094.1	25837933	.	A	T	.	.	MAF_INRAE=4.167;MAF_USDA=4.706
NC_035094.1	25837937	.	G	A	.	.	MAF_USDA=4.098
NC_035094.1	25838017	.	G	A	.	.	MAF_USDA=1.667
NC_035094.1	25838025	.	T	C	.	.	MAF_INRAE=15.833;MAF_USDA=26.471
NC_035094.1	25838045	.	A	T	.	.	MAF_USDA=6.25
NC_035094.1	25838096	.	A	T	.	.	MAF_USDA=47.917
NC_035094.1	25838243	.	T	G	.	.	MAF_USDA=8.333
NC_035094.1	25838244	.	G	T	.	.	MAF_USDA=6.25
NC_035094.1	25838595	.	C	T	.	.	MAF_USDA=6.25
NC_035094.1	25838606	.	T	G	.	.	MAF_USDA=6.25
NC_035094.1	25838720	.	A	C	.	.	MAF_USDA=30.0
NC_035094.1	25838724	.	A	C	.	.	MAF_USDA=21.765
NC_035094.1	25838726	.	T	C	.	.	MAF_INRAE=10.526;MAF_USDA=7.647
NC_035094.1	25838768	.	C	G	.	.	MAF_INRAE=32.278;MAF_USDA=10.588
NC_035094.1	25838774	.	C	A	.	.	MAF_INRAE=25.949;MAF_USDA=7.059
NC_035094.1	25838821	.	T	G	.	.	MAF_INRAE=20.886;MAF_USDA=29.412
NC_035094.1	25838831	.	A	C	.	.	MAF_INRAE=5.696;MAF_USDA=8.235
NC_035094.1	25838896	.	A	G	.	.	MAF_USDA=4.918
NC_035094.1	25838976	.	T	A	.	.	MAF_USDA=2.459
NC_035094.1	25838977	.	C	T	.	.	MAF_USDA=2.459
NC_035094.1	25839012	.	G	A	.	.	MAF_INRAE=20.253;MAF_USDA=27.647
NC_035094.1	25839014	.	C	T	.	.	MAF_INRAE=18.333;MAF_USDA=27.647
NC_035094.1	25839020	.	G	T	.	.	MAF_INRAE=5.263
NC_035094.1	25839022	.	C	T	.	.	MAF_INRAE=5.696;MAF_USDA=4.706
NC_035094.1	25839030	.	T	A	.	.	MAF_INRAE=15.19;MAF_USDA=20.588
NC_035094.1	25839060	.	T	C	.	.	MAF_INRAE=15.19;MAF_USDA=21.176
NC_035094.1	25839343	.	G	C	.	.	MAF_INRAE=15.19;MAF_USDA=20.588
NC_035094.1	25839387	.	G	C	.	.	MAF_INRAE=20.886;MAF_USDA=29.412
NC_035094.1	25839529	.	T	A	.	.	MAF_INRAE=15.19;MAF_USDA=20.0
NC_035094.1	25839535	.	A	G	.	.	MAF_USDA=3.279
NC_035094.1	25839557	.	G	A	.	.	MAF_USDA=6.25
NC_035094.1	25839560	.	C	A	.	.	MAF_USDA=6.25
NC_035094.1	25839706	.	C	A	.	.	MAF_USDA=1.639
NC_035094.1	25839738	.	G	T	.	.	MAF_USDA=4.167
NC_035094.1	25839742	.	C	A	.	.	MAF_INRAE=18.987;MAF_USDA=27.059
NC_035094.1	25839930	.	T	A	.	.	MAF_INRAE=17.5
NC_035094.1	25839948	.	T	C	.	.	MAF_USDA=5.085
NC_035094.1	25839987	.	C	T	.	.	MAF_INRAE=34.81;MAF_USDA=18.675
NC_035094.1	25840131	.	C	T	.	.	MAF_USDA=3.279
NC_035094.1	25840215	.	A	C	.	.	MAF_INRAE=43.671;MAF_USDA=48.824
NC_035094.1	25840343	.	C	G	.	.	MAF_USDA=6.557
NC_035094.1	25840364	.	T	G	.	.	MAF_INRAE=19.167
NC_035094.1	25840373	.	A	G	.	.	MAF_USDA=6.25
NC_035094.1	25840379	.	A	C	.	.	MAF_INRAE=5.696;MAF_USDA=6.25
NC_035094.1	25840405	.	C	T	.	.	MAF_INRAE=30.833;MAF_USDA=22.024
NC_035094.1	25840474	.	T	G	.	.	MAF_INRAE=14.557;MAF_USDA=10.0
NC_035094.1	25840477	.	A	T	.	.	MAF_INRAE=10.526;MAF_USDA=7.059
NC_035094.1	25840496	.	C	T	.	.	MAF_INRAE=5.263
NC_035094.1	25840518	.	A	G	.	.	MAF_INRAE=5.696;MAF_USDA=8.235
NC_035094.1	25840568	.	T	C	.	.	MAF_USDA=2.459
NC_035094.1	25840781	.	T	C	.	.	MAF_INRAE=5.696;MAF_USDA=12.353
NC_035094.1	25840794	.	G	A	.	.	MAF_INRAE=49.367;MAF_USDA=39.412
NC_035094.1	25840815	.	C	T	.	.	MAF_INRAE=8.861;MAF_USDA=4.118
NC_035094.1	25840864	.	T	C	.	.	MAF_INRAE=35.443;MAF_USDA=27.647
NC_035094.1	25840949	.	T	A	.	.	MAF_USDA=2.459
NC_035094.1	25840982	.	G	T	.	.	MAF_USDA=3.279
NC_035094.1	25841022	.	T	A	.	.	MAF_USDA=2.459
NC_035094.1	25841052	.	G	T	.	.	MAF_INRAE=10.759;MAF_USDA=7.647
NC_035094.1	25841138	.	A	G	.	.	MAF_INRAE=27.215;MAF_USDA=49.412
NC_035094.1	25841160	.	C	A	.	.	MAF_USDA=9.836
NC_035094.1	25841181	.	C	A	.	.	MAF_USDA=3.279
NC_035094.1	25841195	.	A	C	.	.	MAF_USDA=1.639
NC_035094.1	25841351	.	T	G	.	.	MAF_INRAE=26.582;MAF_USDA=49.412
NC_035094.1	25841395	.	G	A	.	.	MAF_INRAE=16.456;MAF_USDA=2.353
NC_035094.1	25841435	.	A	T	.	.	MAF_INRAE=2.5;MAF_USDA=1.639
NC_035094.1	25841445	.	C	T	.	.	MAF_USDA=13.934
NC_035094.1	25841451	.	A	G	.	.	MAF_USDA=13.934
NC_035094.1	25841471	.	C	G	.	.	MAF_USDA=9.836
NC_035094.1	25841482	.	C	A	.	.	MAF_USDA=9.836
NC_035094.1	25841521	.	A	G	.	.	MAF_USDA=1.639
NC_035094.1	25841552	.	C	T	.	.	MAF_USDA=1.639
NC_035094.1	25841564	.	G	T	.	.	MAF_INRAE=32.278;MAF_USDA=38.235
NC_035094.1	25841578	.	G	C	.	.	MAF_INRAE=32.278;MAF_USDA=47.917
NC_035094.1	25841621	.	G	A	.	.	MAF_INRAE=5.696;MAF_USDA=8.235
NC_035094.1	25841632	.	T	A	.	.	MAF_INRAE=30.38;MAF_USDA=22.353
NC_035094.1	25841671	.	G	T	.	.	MAF_INRAE=13.291;MAF_USDA=8.824
NC_035094.1	25841786	.	C	T	.	.	MAF_INRAE=32.278;MAF_USDA=25.294
NC_035094.1	25841843	.	C	A	.	.	MAF_INRAE=32.278;MAF_USDA=41.176
NC_035094.1	25841860	.	T	A	.	.	MAF_USDA=4.098
NC_035094.1	25841989	.	T	C	.	.	MAF_INRAE=27.215;MAF_USDA=50.0
NC_035094.1	25842190	.	C	A	.	.	MAF_INRAE=32.278;MAF_USDA=11.31
NC_035094.1	25842372	.	T	G	.	.	MAF_INRAE=10.526;MAF_USDA=10.417
NC_035094.1	25842373	.	T	A	.	.	MAF_INRAE=4.167;MAF_USDA=10.417
NC_035094.1	25842374	.	T	A	.	.	MAF_USDA=6.25
NC_035094.1	25842391	.	A	C	.	.	MAF_INRAE=25.316;MAF_USDA=20.833
NC_035094.1	25842396	.	T	G	.	.	MAF_INRAE=5.696
NC_035094.1	25842459	.	A	C	.	.	MAF_INRAE=32.911;MAF_USDA=11.905
NC_035094.1	25842465	.	G	T,C	.	.	MAF_INRAE=10.526
NC_035094.1	25842469	.	C	A	.	.	MAF_USDA=1.667
NC_035094.1	25842565	.	T	G	.	.	MAF_INRAE=5.696;MAF_USDA=4.167
NC_035094.1	25842586	.	C	A	.	.	MAF_USDA=2.542
NC_035094.1	25842620	.	C	T	.	.	MAF_USDA=4.167
NC_035094.1	25842631	.	A	T	.	.	MAF_INRAE=32.278;MAF_USDA=42.169
NC_035094.1	25842689	.	G	C	.	.	MAF_INRAE=25.316;MAF_USDA=22.289
NC_035094.1	25842736	.	G	C	.	.	MAF_USDA=1.667
NC_035094.1	25842889	.	G	A	.	.	MAF_USDA=1.667
NC_035094.1	25842988	.	C	T	.	.	MAF_USDA=6.667
NC_035094.1	25843116	.	T	A	.	.	MAF_USDA=2.5
NC_035094.1	25843128	.	G	A	.	.	MAF_INRAE=35.443;MAF_USDA=19.048
NC_035094.1	25843173	.	C	T	.	.	MAF_INRAE=15.19;MAF_USDA=2.976
NC_035094.1	25843179	.	A	G	.	.	MAF_INRAE=5.263;MAF_USDA=17.5
NC_035094.1	25843186	.	T	C	.	.	MAF_INRAE=2.5
NC_035094.1	25843236	.	T	A	.	.	MAF_USDA=1.667
NC_035094.1	25843273	.	G	A	.	.	MAF_INRAE=5.696;MAF_USDA=4.167
NC_035094.1	25843354	.	C	A	.	.	MAF_INRAE=5.696;MAF_USDA=4.167
NC_035094.1	25843384	.	G	T	.	.	MAF_INRAE=5.263;MAF_USDA=25.595
NC_035094.1	25843427	.	T	C	.	.	MAF_INRAE=4.43
NC_035094.1	25843677	.	T	A	.	.	MAF_USDA=6.25
NC_035094.1	25843787	.	A	T	.	.	MAF_USDA=1.667
NC_035094.1	25843840	.	G	A	.	.	MAF_INRAE=15.19;MAF_USDA=2.976
NC_035094.1	25843898	.	G	A	.	.	MAF_INRAE=2.5;MAF_USDA=2.976
NC_035094.1	25843944	.	T	G	.	.	MAF_INRAE=31.667;MAF_USDA=22.024
NC_035094.1	25843993	.	G	A	.	.	MAF_INRAE=10.526;MAF_USDA=7.143
NC_035094.1	25844003	.	G	A	.	.	MAF_USDA=10.169
NC_035094.1	25844016	.	C	T	.	.	MAF_INRAE=35.443;MAF_USDA=18.675
NC_035094.1	25844041	.	G	A	.	.	MAF_INRAE=31.646;MAF_USDA=18.452
NC_035094.1	25844058	.	T	G	.	.	MAF_USDA=10.0
NC_035094.1	25844193	.	C	T	.	.	MAF_USDA=2.5
NC_035094.1	25844198	.	C	A	.	.	MAF_INRAE=31.667;MAF_USDA=24.405
NC_035094.1	25844347	.	G	A	.	.	MAF_INRAE=17.089;MAF_USDA=2.381
NC_035094.1	25844390	.	G	A	.	.	MAF_INRAE=5.263
NC_035094.1	25844404	.	T	A	.	.	MAF_INRAE=5.263
NC_035094.1	25845185	.	A	T	.	.	MAF_INRAE=5.263;MAF_USDA=29.661
NC_035094.1	25845197	.	T	A	.	.	MAF_USDA=24.405
NC_035094.1	25845207	.	T	A	.	.	MAF_INRAE=3.333
NC_035094.1	25845211	.	C	T	.	.	MAF_USDA=1.695
NC_035094.1	25845212	.	T	G	.	.	MAF_USDA=1.695
NC_035094.1	25845228	.	A	T	.	.	MAF_INRAE=3.333;MAF_USDA=7.647
NC_035094.1	25845232	.	A	G	.	.	MAF_USDA=1.639
NC_035094.1	25845234	.	A	T	.	.	MAF_INRAE=6.329;MAF_USDA=7.647
NC_035094.1	25845244	.	G	T	.	.	MAF_INRAE=29.747;MAF_USDA=40.0
NC_035094.1	25845246	.	T	C	.	.	MAF_USDA=6.557
NC_035094.1	25845256	.	A	C	.	.	MAF_INRAE=5.063
NC_035094.1	25845257	.	T	G	.	.	MAF_USDA=6.471
NC_035094.1	25845258	.	T	C	.	.	MAF_INRAE=7.5;MAF_USDA=6.471
NC_035094.1	25845261	.	C	T	.	.	MAF_USDA=6.25
NC_035094.1	25845268	.	C	T	.	.	MAF_INRAE=29.167;MAF_USDA=31.765
NC_035094.1	25845315	.	C	T	.	.	MAF_USDA=8.235
NC_035094.1	25845362	.	C	T	.	.	MAF_USDA=3.279
NC_035094.1	25845380	.	C	T	.	.	MAF_USDA=4.918
NC_035094.1	25845410	.	T	G	.	.	MAF_INRAE=24.684;MAF_USDA=29.412
NC_035094.1	25845436	.	G	A	.	.	MAF_INRAE=32.911;MAF_USDA=15.882
NC_035094.1	25845507	.	A	G	.	.	MAF_INRAE=5.696;MAF_USDA=3.529
NC_035094.1	25845539	.	C	A	.	.	MAF_USDA=12.195
NC_035094.1	25845559	.	A	T	.	.	MAF_INRAE=2.5
NC_035094.1	25845665	.	T	G	.	.	MAF_INRAE=35.0;MAF_USDA=29.661
NC_035094.1	25845765	.	C	T	.	.	MAF_INRAE=35.833;MAF_USDA=42.771
NC_035094.1	25845792	.	A	G	.	.	MAF_USDA=12.048
NC_035094.1	25846037	.	C	T	.	.	MAF_INRAE=5.263
NC_035094.1	25846182	.	A	G	.	.	MAF_USDA=4.098
NC_035094.1	25846244	.	G	C	.	.	MAF_USDA=1.639
NC_035094.1	25846259	.	G	A	.	.	MAF_INRAE=5.263;MAF_USDA=6.557
NC_035094.1	25846276	.	T	C	.	.	MAF_USDA=4.098
NC_035094.1	25846412	.	G	T	.	.	MAF_INRAE=31.667;MAF_USDA=18.824
NC_035094.1	25846442	.	T	C	.	.	MAF_INRAE=5.263;MAF_USDA=16.471
NC_035094.1	25846456	.	G	C	.	.	MAF_INRAE=5.263;MAF_USDA=16.471
NC_035094.1	25846457	.	T	C	.	.	MAF_USDA=16.471
NC_035094.1	25846472	.	G	T	.	.	MAF_INRAE=5.263;MAF_USDA=6.557
NC_035094.1	25846609	.	T	C	.	.	MAF_INRAE=5.263;MAF_USDA=4.918
NC_035094.1	25846643	.	G	A	.	.	MAF_INRAE=31.667;MAF_USDA=22.353
NC_035094.1	25846684	.	G	A	.	.	MAF_INRAE=13.291;MAF_USDA=8.824
NC_035094.1	25846735	.	G	A	.	.	MAF_USDA=1.639
NC_035094.1	25846877	.	C	T	.	.	MAF_USDA=1.639
NC_035094.1	25846896	.	T	C	.	.	MAF_INRAE=9.494;MAF_USDA=2.459
NC_035094.1	25847011	.	A	G	.	.	MAF_USDA=11.765
NC_035094.1	25847012	.	C	T	.	.	MAF_USDA=1.639
NC_035094.1	25847053	.	T	C	.	.	MAF_INRAE=32.278;MAF_USDA=41.176
NC_035094.1	25847094	.	T	C	.	.	MAF_INRAE=15.19;MAF_USDA=2.941
NC_035094.1	25847155	.	G	A	.	.	MAF_INRAE=5.263
NC_035094.1	25847185	.	A	T	.	.	MAF_INRAE=5.696;MAF_USDA=4.118
NC_035094.1	25847221	.	T	C	.	.	MAF_USDA=1.639
NC_035094.1	25847288	.	A	T	.	.	MAF_USDA=1.639
NC_035094.1	25847303	.	A	G	.	.	MAF_INRAE=8.861;MAF_USDA=2.459
NC_035094.1	25847352	.	C	A	.	.	MAF_INRAE=13.291;MAF_USDA=8.824
NC_035094.1	25847355	.	C	T	.	.	MAF_INRAE=12.5;MAF_USDA=9.412
NC_035094.1	25847357	.	G	A	.	.	MAF_INRAE=12.5;MAF_USDA=8.824
NC_035094.1	25847406	.	G	T	.	.	MAF_USDA=7.377
NC_035094.1	25847407	.	C	T	.	.	MAF_USDA=7.377
NC_035094.1	25847413	.	T	G	.	.	MAF_USDA=6.557
NC_035094.1	25847418	.	C	T	.	.	MAF_USDA=12.295
NC_035094.1	25847423	.	C	T	.	.	MAF_INRAE=5.263;MAF_USDA=7.377
NC_035094.1	25847424	.	C	T	.	.	MAF_USDA=7.377
NC_035094.1	25847432	.	C	T	.	.	MAF_USDA=20.492
NC_035094.1	25847436	.	T	C	.	.	MAF_INRAE=2.5
NC_035094.1	25847516	.	C	T	.	.	MAF_USDA=9.412
NC_035094.1	25847517	.	C	T	.	.	MAF_USDA=6.25
NC_035094.1	25847527	.	A	C	.	.	MAF_USDA=12.5
NC_035094.1	25847533	.	G	T	.	.	MAF_USDA=2.083
NC_035094.1	25847540	.	C	T	.	.	MAF_USDA=7.647
NC_035094.1	25847555	.	A	C	.	.	MAF_INRAE=2.5;MAF_USDA=1.639
NC_035094.1	25847557	.	T	A	.	.	MAF_USDA=7.377
NC_035094.1	25847576	.	G	A	.	.	MAF_USDA=12.295
NC_035094.1	25847578	.	C	T	.	.	MAF_USDA=2.459
NC_035094.1	25847588	.	A	G	.	.	MAF_USDA=9.016
NC_035094.1	25847594	.	C	T	.	.	MAF_USDA=6.557
NC_035094.1	25847599	.	T	G	.	.	MAF_INRAE=1.667;MAF_USDA=27.059
NC_035094.1	25847613	.	C	T	.	.	MAF_INRAE=1.667;MAF_USDA=20.588
NC_035094.1	25847614	.	A	G	.	.	MAF_INRAE=1.667;MAF_USDA=24.706
NC_035094.1	25847617	.	A	G	.	.	MAF_INRAE=1.667
NC_035094.1	25847626	.	T	G	.	.	MAF_USDA=6.557
NC_035094.1	25847639	.	C	T	.	.	MAF_USDA=16.667
NC_035094.1	25847652	.	C	T	.	.	MAF_USDA=6.557
NC_035094.1	25847662	.	G	A	.	.	MAF_USDA=5.738
NC_035094.1	25847666	.	C	T	.	.	MAF_USDA=5.738
NC_035094.1	25847667	.	T	C	.	.	MAF_USDA=6.557
NC_035094.1	25847676	.	T	C	.	.	MAF_USDA=11.475
NC_035094.1	25847682	.	A	G	.	.	MAF_INRAE=2.5;MAF_USDA=1.639
NC_035094.1	25847683	.	C	T	.	.	MAF_USDA=5.738
NC_035094.1	25847685	.	G	T	.	.	MAF_INRAE=1.667
NC_035094.1	25847686	.	G	A	.	.	MAF_USDA=4.918
NC_035094.1	25847693	.	G	C	.	.	MAF_USDA=6.557
NC_035094.1	25847716	.	T	A	.	.	MAF_INRAE=1.667
NC_035094.1	25847726	.	G	A	.	.	MAF_USDA=12.5
NC_035094.1	25847748	.	A	T	.	.	MAF_INRAE=16.667;MAF_USDA=2.941
NC_035094.1	25847749	.	G	T	.	.	MAF_USDA=20.588
NC_035094.1	25847767	.	T	A	.	.	MAF_USDA=22.951
NC_035094.1	25847773	.	C	T	.	.	MAF_USDA=26.471
NC_035094.1	25847785	.	G	A	.	.	MAF_INRAE=36.667;MAF_USDA=18.824
NC_035094.1	25847796	.	A	C	.	.	MAF_USDA=22.131
NC_035094.1	25847797	.	T	C	.	.	MAF_USDA=22.131
NC_035094.1	25847802	.	A	G	.	.	MAF_USDA=22.951
NC_035094.1	25847815	.	G	A	.	.	MAF_INRAE=31.667;MAF_USDA=50.0
NC_035094.1	25847823	.	C	A	.	.	MAF_USDA=20.492
NC_035094.1	25847828	.	T	A	.	.	MAF_USDA=1.639
NC_035094.1	25847841	.	G	T	.	.	MAF_INRAE=31.667;MAF_USDA=21.765
NC_035094.1	25847879	.	G	T	.	.	MAF_USDA=4.167
NC_035094.1	25847880	.	G	A	.	.	MAF_USDA=4.167
NC_035094.1	25847884	.	G	A	.	.	MAF_USDA=4.167
NC_035094.1	25847885	.	T	A	.	.	MAF_USDA=4.167
NC_035094.1	25847891	.	G	A	.	.	MAF_USDA=4.167
NC_035094.1	25848070	.	A	C	.	.	MAF_INRAE=5.263;MAF_USDA=3.279
NC_035094.1	25848118	.	T	G	.	.	MAF_USDA=17.059
NC_035094.1	25848150	.	A	G	.	.	MAF_INRAE=5.263;MAF_USDA=3.279
NC_035094.1	25848170	.	C	T	.	.	MAF_INRAE=34.177;MAF_USDA=16.471
NC_035094.1	25848192	.	C	T	.	.	MAF_INRAE=9.494;MAF_USDA=2.941
NC_035094.1	25848200	.	G	A	.	.	MAF_USDA=1.639
NC_035094.1	25848406	.	G	T	.	.	MAF_USDA=2.459
NC_035094.1	25848416	.	C	T	.	.	MAF_USDA=4.118
NC_035094.1	25848521	.	T	C	.	.	MAF_USDA=4.167
NC_035094.1	25848697	.	T	C	.	.	MAF_USDA=3.279
NC_035094.1	25848726	.	C	T	.	.	MAF_INRAE=30.38;MAF_USDA=11.176
NC_035094.1	25848738	.	G	A	.	.	MAF_USDA=3.279
NC_035094.1	25848758	.	A	T	.	.	MAF_USDA=18.824
NC_035094.1	25848803	.	A	G	.	.	MAF_INRAE=39.241;MAF_USDA=25.882
NC_035094.1	25848815	.	C	T	.	.	MAF_INRAE=34.177;MAF_USDA=16.471
NC_035094.1	25848819	.	T	C	.	.	MAF_INRAE=15.19;MAF_USDA=2.941
NC_035094.1	25848842	.	C	T	.	.	MAF_INRAE=32.5;MAF_USDA=19.412
NC_035094.1	25848908	.	G	T	.	.	MAF_INRAE=34.177;MAF_USDA=15.882
NC_035094.1	25848984	.	T	C	.	.	MAF_USDA=1.639
NC_035094.1	25849201	.	C	A	.	.	MAF_USDA=25.0
NC_035094.1	25849230	.	A	C	.	.	MAF_USDA=3.279
NC_035094.1	25849269	.	G	T	.	.	MAF_USDA=3.279
NC_035094.1	25849305	.	C	A	.	.	MAF_INRAE=40.506;MAF_USDA=30.0
NC_035094.1	25849397	.	G	T	.	.	MAF_USDA=9.836
NC_035094.1	25849402	.	T	A	.	.	MAF_USDA=2.459
NC_035094.1	25849469	.	T	C	.	.	MAF_USDA=3.279
NC_035094.1	25849476	.	T	A	.	.	MAF_USDA=4.098
NC_035094.1	25849667	.	T	C	.	.	MAF_USDA=4.918
NC_035094.1	25849732	.	A	C	.	.	MAF_USDA=7.377
NC_035094.1	25849748	.	A	C	.	.	MAF_USDA=33.607
NC_035094.1	25849839	.	G	A	.	.	MAF_INRAE=2.5;MAF_USDA=1.639
NC_035094.1	25849843	.	C	T	.	.	MAF_INRAE=15.823;MAF_USDA=2.941
NC_035094.1	25849872	.	T	A	.	.	MAF_USDA=27.059
NC_035094.1	25849887	.	G	T	.	.	MAF_USDA=27.059
NC_035094.1	25849986	.	G	A	.	.	MAF_USDA=4.098
NC_035094.1	25850020	.	G	C	.	.	MAF_USDA=4.098
NC_035094.1	25850111	.	G	C	.	.	MAF_USDA=3.279
NC_035094.1	25850121	.	T	G	.	.	MAF_USDA=10.588
NC_035094.1	25850136	.	C	T	.	.	MAF_INRAE=34.177;MAF_USDA=17.647
NC_035094.1	25850159	.	C	G	.	.	MAF_USDA=1.639
NC_035094.1	25850160	.	G	T	.	.	MAF_USDA=1.639
NC_035094.1	25850410	.	T	A	.	.	MAF_USDA=1.639
NC_035094.1	25850422	.	C	T	.	.	MAF_USDA=3.279
NC_035094.1	25850447	.	T	A	.	.	MAF_USDA=17.059
NC_035094.1	25850453	.	G	T	.	.	MAF_USDA=14.118
NC_035094.1	25850465	.	C	A	.	.	MAF_INRAE=5.263;MAF_USDA=4.118
NC_035094.1	25850508	.	T	A	.	.	MAF_USDA=1.639
NC_035094.1	25850523	.	G	T	.	.	MAF_USDA=3.279
NC_035094.1	25850599	.	T	C	.	.	MAF_USDA=3.279
NC_035094.1	25850623	.	G	A	.	.	MAF_INRAE=5.263
NC_035094.1	25850629	.	A	T	.	.	MAF_INRAE=9.494;MAF_USDA=2.459
NC_035094.1	25850850	.	C	A	.	.	MAF_USDA=2.459
NC_035094.1	25850993	.	C	T	.	.	MAF_INRAE=31.013;MAF_USDA=10.588
NC_035094.1	25850995	.	C	T	.	.	MAF_USDA=3.279
NC_035094.1	25851115	.	G	T	.	.	MAF_USDA=3.279
NC_035094.1	25851292	.	A	T	.	.	MAF_USDA=6.25
NC_035094.1	25851331	.	C	G	.	.	MAF_USDA=1.639
NC_035094.1	25851370	.	T	A	.	.	MAF_INRAE=34.81;MAF_USDA=17.059
NC_035094.1	25851429	.	G	T	.	.	MAF_INRAE=22.5;MAF_USDA=13.529
NC_035094.1	25851441	.	C	T	.	.	MAF_INRAE=26.316;MAF_USDA=19.643
NC_035094.1	25851444	.	T	A	.	.	MAF_USDA=10.169
NC_035094.1	25851449	.	C	T	.	.	MAF_USDA=4.098
NC_035094.1	25851450	.	A	G	.	.	MAF_USDA=8.333
NC_035094.1	25851456	.	C	A	.	.	MAF_INRAE=21.053;MAF_USDA=2.5
NC_035094.1	25851471	.	C	T	.	.	MAF_USDA=3.279
NC_035094.1	25851479	.	C	A	.	.	MAF_USDA=2.459
NC_035094.1	25851488	.	T	C	.	.	MAF_USDA=6.471
NC_035094.1	25851489	.	G	A	.	.	MAF_USDA=3.279
NC_035094.1	25851495	.	A	G	.	.	MAF_USDA=7.647
NC_035094.1	25851496	.	C	T	.	.	MAF_USDA=2.459
NC_035094.1	25851503	.	G	A	.	.	MAF_USDA=12.941
NC_035094.1	25851533	.	T	A	.	.	MAF_INRAE=17.722;MAF_USDA=17.647
NC_035094.1	25851567	.	G	A	.	.	MAF_USDA=3.529
NC_035094.1	25851613	.	A	C	.	.	MAF_USDA=6.557
NC_035094.1	25851653	.	C	T	.	.	MAF_USDA=1.639
NC_035094.1	25851692	.	G	T	.	.	MAF_USDA=9.016
NC_035094.1	25851714	.	T	G	.	.	MAF_INRAE=24.684;MAF_USDA=22.941
NC_035094.1	25851736	.	G	T	.	.	MAF_INRAE=5.263;MAF_USDA=4.098
NC_035094.1	25851747	.	G	T	.	.	MAF_USDA=1.639
NC_035094.1	25851763	.	T	G	.	.	MAF_INRAE=39.241;MAF_USDA=30.588
NC_035094.1	25851765	.	A	C	.	.	MAF_USDA=3.279
NC_035094.1	25851768	.	T	C	.	.	MAF_INRAE=10.526;MAF_USDA=5.882
NC_035094.1	25851879	.	G	A	.	.	MAF_USDA=4.098
NC_035094.1	25851908	.	T	A	.	.	MAF_INRAE=5.696;MAF_USDA=6.25
NC_035094.1	25852088	.	G	T	.	.	MAF_INRAE=5.263;MAF_USDA=4.098
NC_035094.1	25852187	.	G	T	.	.	MAF_USDA=1.639
NC_035094.1	25852516	.	A	T	.	.	MAF_USDA=10.656
NC_035094.1	25852572	.	A	T	.	.	MAF_INRAE=31.013;MAF_USDA=16.471
NC_035094.1	25852580	.	T	A	.	.	MAF_USDA=7.377
NC_035094.1	25852581	.	T	A	.	.	MAF_USDA=7.377
NC_035094.1	25852619	.	C	T	.	.	MAF_INRAE=25.316;MAF_USDA=24.118
NC_035094.1	25852625	.	G	T	.	.	MAF_INRAE=4.167;MAF_USDA=10.417
NC_035094.1	25852631	.	C	T	.	.	MAF_INRAE=5.263
NC_035094.1	25852829	.	T	C	.	.	MAF_USDA=7.377
NC_035094.1	25852869	.	C	T	.	.	MAF_INRAE=5.263;MAF_USDA=4.167
NC_035094.1	25852873	.	G	A	.	.	MAF_INRAE=39.241;MAF_USDA=27.381
NC_035094.1	25853035	.	G	A	.	.	MAF_USDA=1.639
NC_035094.1	25853099	.	T	C	.	.	MAF_INRAE=24.684;MAF_USDA=21.765
NC_035094.1	25853402	.	G	T	.	.	MAF_INRAE=30.833
NC_035094.1	25853406	.	G	A	.	.	MAF_INRAE=34.177
NC_035094.1	25853610	.	T	G	.	.	MAF_INRAE=40.506;MAF_USDA=28.235
NC_035094.1	25853640	.	A	C	.	.	MAF_USDA=1.639
NC_035094.1	25853661	.	C	T	.	.	MAF_USDA=4.167
NC_035094.1	25853783	.	T	A	.	.	MAF_USDA=1.639
NC_035094.1	25853976	.	C	T	.	.	MAF_USDA=8.197
NC_035094.1	25854008	.	G	T	.	.	MAF_USDA=8.197
NC_035094.1	25854071	.	G	A	.	.	MAF_USDA=2.083
NC_035094.1	25854162	.	A	G	.	.	MAF_USDA=9.412
NC_035094.1	25854197	.	C	T	.	.	MAF_INRAE=31.667;MAF_USDA=22.941
NC_035094.1	25854203	.	C	T	.	.	MAF_USDA=4.098
NC_035094.1	25854329	.	A	G	.	.	MAF_USDA=6.557
NC_035094.1	25854333	.	A	C	.	.	MAF_USDA=3.279
NC_035094.1	25854334	.	C	A	.	.	MAF_INRAE=24.684;MAF_USDA=28.235
NC_035094.1	25854335	.	C	A	.	.	MAF_USDA=1.639
NC_035094.1	25854336	.	C	G	.	.	MAF_INRAE=5.263
NC_035094.1	25854345	.	A	T	.	.	MAF_USDA=12.941
NC_035094.1	25854397	.	G	A	.	.	MAF_USDA=4.098
NC_035094.1	25854597	.	G	A	.	.	MAF_INRAE=25.316;MAF_USDA=23.529
NC_035094.1	25854677	.	A	T	.	.	MAF_INRAE=31.667;MAF_USDA=22.941
NC_035094.1	25854685	.	A	C	.	.	MAF_INRAE=15.789;MAF_USDA=8.824
NC_035094.1	25854753	.	C	T	.	.	MAF_USDA=1.639
NC_035094.1	25854756	.	A	C	.	.	MAF_INRAE=34.177;MAF_USDA=21.765
NC_035094.1	25854783	.	G	A	.	.	MAF_INRAE=17.089;MAF_USDA=2.353
NC_035094.1	25854838	.	G	T	.	.	MAF_INRAE=39.873;MAF_USDA=21.176
NC_035094.1	25854887	.	A	G	.	.	MAF_USDA=7.377
NC_035094.1	25854979	.	C	T	.	.	MAF_INRAE=5.696;MAF_USDA=4.118
NC_035094.1	25854980	.	A	T	.	.	MAF_USDA=1.639
NC_035094.1	25855013	.	G	A	.	.	MAF_INRAE=34.177;MAF_USDA=20.588
NC_035094.1	25855017	.	T	A	.	.	MAF_INRAE=15.19;MAF_USDA=2.941
NC_035094.1	25855062	.	G	T	.	.	MAF_USDA=2.459
NC_035094.1	25855125	.	A	T	.	.	MAF_USDA=4.918
NC_035094.1	25855133	.	A	T	.	.	MAF_USDA=26.471
NC_035094.1	25855219	.	A	G	.	.	MAF_USDA=1.639
NC_035094.1	25856650	.	C	A	.	.	MAF_USDA=10.87
NC_035094.1	25856903	.	T	G	.	.	MAF_USDA=2.459
NC_035094.1	25856946	.	A	C	.	.	MAF_USDA=10.588
NC_035094.1	25857030	.	G	T	.	.	MAF_INRAE=25.949;MAF_USDA=23.529
NC_035094.1	25857145	.	A	T	.	.	MAF_INRAE=31.646;MAF_USDA=17.059
NC_035094.1	25857174	.	A	C	.	.	MAF_INRAE=15.19;MAF_USDA=2.941
NC_035094.1	25857256	.	G	A	.	.	MAF_INRAE=5.696;MAF_USDA=4.118
NC_035094.1	25857292	.	T	C	.	.	MAF_INRAE=33.544;MAF_USDA=21.765
NC_035094.1	25857314	.	G	A	.	.	MAF_USDA=2.459
NC_035094.1	25857421	.	C	T	.	.	MAF_INRAE=5.263
NC_035094.1	25857536	.	G	T	.	.	MAF_USDA=2.083
NC_035094.1	25857562	.	G	A	.	.	MAF_USDA=11.176
NC_035094.1	25857598	.	G	A	.	.	MAF_USDA=1.639
NC_035094.1	25857696	.	T	G	.	.	MAF_USDA=10.714
NC_035094.1	25857698	.	A	C	.	.	MAF_INRAE=26.667;MAF_USDA=17.857
NC_035094.1	25857713	.	T	G	.	.	MAF_INRAE=2.5;MAF_USDA=1.667
NC_035094.1	25857719	.	T	A	.	.	MAF_INRAE=35.443;MAF_USDA=17.262
NC_035094.1	25857741	.	C	T	.	.	MAF_INRAE=5.263;MAF_USDA=3.279
NC_035094.1	25857777	.	G	A	.	.	MAF_USDA=4.098
NC_035094.1	25857800	.	C	A	.	.	MAF_INRAE=33.544;MAF_USDA=36.905
NC_035094.1	25857814	.	A	C	.	.	MAF_USDA=11.905
NC_035094.1	25857815	.	C	A	.	.	MAF_USDA=7.5
NC_035094.1	25857835	.	G	A	.	.	MAF_USDA=5.833
NC_035094.1	25857923	.	A	T	.	.	MAF_INRAE=34.177;MAF_USDA=21.176
NC_035094.1	25857991	.	A	C	.	.	MAF_INRAE=39.241;MAF_USDA=21.176
NC_035094.1	25857993	.	G	T	.	.	MAF_INRAE=34.177;MAF_USDA=21.176
NC_035094.1	25858065	.	T	C	.	.	MAF_USDA=12.353
NC_035094.1	25858075	.	C	A	.	.	MAF_USDA=4.098
NC_035094.1	25858095	.	C	T	.	.	MAF_USDA=1.639
NC_035094.1	25858240	.	C	T	.	.	MAF_USDA=1.639
NC_035094.1	25858273	.	T	G	.	.	MAF_USDA=1.639
NC_035094.1	25858305	.	A	G	.	.	MAF_USDA=16.471
NC_035094.1	25858347	.	C	A	.	.	MAF_USDA=7.377
NC_035094.1	25858348	.	G	A	.	.	MAF_USDA=1.639
NC_035094.1	25858376	.	C	T	.	.	MAF_USDA=1.639
NC_035094.1	25858433	.	A	T	.	.	MAF_INRAE=10.526;MAF_USDA=6.25
NC_035094.1	25858457	.	T	C	.	.	MAF_USDA=4.098
NC_035094.1	25858493	.	A	G	.	.	MAF_USDA=4.098
NC_035094.1	25858505	.	C	A	.	.	MAF_USDA=10.588
NC_035094.1	25858614	.	C	A	.	.	MAF_INRAE=5.263;MAF_USDA=4.098
NC_035094.1	25858777	.	T	A	.	.	MAF_INRAE=35.0;MAF_USDA=18.824
NC_035094.1	25858892	.	G	A	.	.	MAF_INRAE=34.177;MAF_USDA=22.353
NC_035094.1	25858927	.	T	C	.	.	MAF_INRAE=15.19;MAF_USDA=2.941
NC_035094.1	25858942	.	G	C	.	.	MAF_USDA=2.459
NC_035094.1	25858952	.	C	A	.	.	MAF_USDA=2.459
NC_035094.1	25858998	.	G	A	.	.	MAF_USDA=1.639
NC_035094.1	25859022	.	C	A	.	.	MAF_USDA=2.459
NC_035094.1	25859057	.	C	T	.	.	MAF_USDA=4.167
NC_035094.1	25859067	.	A	T	.	.	MAF_INRAE=31.667;MAF_USDA=30.0
NC_035094.1	25859080	.	T	A	.	.	MAF_INRAE=34.81;MAF_USDA=35.294
NC_035094.1	25859106	.	G	A	.	.	MAF_USDA=9.836
NC_035094.1	25859308	.	G	T	.	.	MAF_USDA=10.656
NC_035094.1	25859338	.	T	A	.	.	MAF_USDA=10.656
NC_035094.1	25859420	.	G	A	.	.	MAF_USDA=4.918
NC_035094.1	25859484	.	C	A	.	.	MAF_INRAE=39.241;MAF_USDA=21.176
NC_035094.1	25859518	.	G	C	.	.	MAF_INRAE=5.263
NC_035094.1	25859537	.	C	G	.	.	MAF_INRAE=10.526;MAF_USDA=4.167
NC_035094.1	25859539	.	T	G	.	.	MAF_USDA=4.167
NC_035094.1	25859540	.	C	G	.	.	MAF_USDA=4.167
NC_035094.1	25859542	.	A	G	.	.	MAF_USDA=4.167
NC_035094.1	25859544	.	A	G	.	.	MAF_INRAE=16.667
NC_035094.1	25859549	.	T	A	.	.	MAF_INRAE=15.19;MAF_USDA=4.167
NC_035094.1	25859744	.	T	G	.	.	MAF_USDA=3.279
NC_035094.1	25859764	.	T	C	.	.	MAF_INRAE=25.316;MAF_USDA=32.941
NC_035094.1	25859807	.	G	A	.	.	MAF_USDA=3.279
NC_035094.1	25859844	.	A	T	.	.	MAF_USDA=4.167
NC_035094.1	25859876	.	G	T	.	.	MAF_INRAE=34.177;MAF_USDA=23.529
NC_035094.1	25859904	.	A	T	.	.	MAF_INRAE=33.544;MAF_USDA=23.529
NC_035094.1	25859977	.	C	T	.	.	MAF_USDA=3.279
NC_035094.1	25859980	.	T	C	.	.	MAF_INRAE=34.177;MAF_USDA=18.235
NC_035094.1	25859988	.	C	G	.	.	MAF_INRAE=31.667;MAF_USDA=23.529
NC_035094.1	25860387	.	C	T	.	.	MAF_USDA=2.459
NC_035094.1	25860702	.	A	G	.	.	MAF_INRAE=5.263
NC_035094.1	25860714	.	G	T	.	.	MAF_INRAE=5.263;MAF_USDA=9.016
NC_035094.1	25860746	.	G	A	.	.	MAF_USDA=1.639
NC_035094.1	25860772	.	A	T	.	.	MAF_USDA=10.656
NC_035094.1	25860956	.	G	A	.	.	MAF_INRAE=31.667;MAF_USDA=24.118
NC_035094.1	25860964	.	G	A	.	.	MAF_USDA=2.459
NC_035094.1	25860971	.	C	T	.	.	MAF_INRAE=5.263;MAF_USDA=3.279
NC_035094.1	25861042	.	C	T	.	.	MAF_INRAE=31.667;MAF_USDA=21.765
NC_035094.1	25861102	.	A	G	.	.	MAF_USDA=4.098
NC_035094.1	25861127	.	C	T	.	.	MAF_INRAE=30.833;MAF_USDA=39.583
NC_035094.1	25861184	.	G	A	.	.	MAF_USDA=4.098
NC_035094.1	25861213	.	G	A	.	.	MAF_USDA=4.098
NC_035094.1	25861216	.	C	G	.	.	MAF_USDA=9.016
NC_035094.1	25861224	.	C	T	.	.	MAF_USDA=9.016
NC_035094.1	25861330	.	C	T	.	.	MAF_INRAE=31.667;MAF_USDA=22.353
NC_035094.1	25861480	.	C	T	.	.	MAF_USDA=8.235
NC_035094.1	25861490	.	G	T	.	.	MAF_USDA=5.738
NC_035094.1	25861701	.	G	A	.	.	MAF_USDA=2.459
NC_035094.1	25861867	.	G	T	.	.	MAF_INRAE=16.456;MAF_USDA=2.941
NC_035094.1	25861912	.	C	T	.	.	MAF_INRAE=2.5
NC_035094.1	25861982	.	A	T	.	.	MAF_USDA=1.639
NC_035094.1	25861992	.	G	A	.	.	MAF_INRAE=32.278;MAF_USDA=17.647
NC_035094.1	25862018	.	T	A	.	.	MAF_USDA=4.918
NC_035094.1	25862062	.	G	T	.	.	MAF_USDA=8.197
NC_035094.1	25862109	.	G	T	.	.	MAF_USDA=9.016
NC_035094.1	25862257	.	G	A	.	.	MAF_INRAE=24.167;MAF_USDA=13.529
NC_035094.1	25862305	.	C	T	.	.	MAF_INRAE=7.5;MAF_USDA=7.059
NC_035094.1	25862322	.	G	C	.	.	MAF_INRAE=19.62;MAF_USDA=42.941
NC_035094.1	25862329	.	A	G	.	.	MAF_INRAE=5.263;MAF_USDA=10.588
NC_035094.1	25862347	.	A	T	.	.	MAF_USDA=1.639
NC_035094.1	25862477	.	G	A	.	.	MAF_USDA=2.459
NC_035094.1	25862583	.	A	C	.	.	MAF_USDA=17.647
NC_035094.1	25862604	.	C	T	.	.	MAF_USDA=3.279
NC_035094.1	25862723	.	T	G	.	.	MAF_USDA=8.333
NC_035094.1	25862725	.	G	C	.	.	MAF_USDA=6.25
NC_035094.1	25862727	.	A	T	.	.	MAF_USDA=6.25
NC_035094.1	25862729	.	G	A	.	.	MAF_USDA=6.25
NC_035094.1	25862730	.	A	C	.	.	MAF_USDA=6.25
NC_035094.1	25862739	.	A	T	.	.	MAF_INRAE=19.62;MAF_USDA=36.471
NC_035094.1	25862757	.	A	G	.	.	MAF_USDA=18.235
NC_035094.1	25862799	.	G	A	.	.	MAF_USDA=17.647
NC_035094.1	25862818	.	T	G	.	.	MAF_USDA=20.492
NC_035094.1	25862877	.	C	A	.	.	MAF_USDA=3.279
NC_035094.1	25862878	.	C	A	.	.	MAF_USDA=3.279
NC_035094.1	25862948	.	G	T	.	.	MAF_INRAE=11.392;MAF_USDA=7.059
NC_035094.1	25863038	.	T	A	.	.	MAF_USDA=1.639
NC_035094.1	25863055	.	A	T	.	.	MAF_USDA=18.824
NC_035094.1	25863272	.	C	T	.	.	MAF_USDA=16.471
NC_035094.1	25863449	.	T	A	.	.	MAF_INRAE=5.0
NC_035094.1	25863451	.	C	A	.	.	MAF_INRAE=5.0
NC_035094.1	25863597	.	C	T	.	.	MAF_INRAE=45.0
NC_035094.1	25863650	.	T	A	.	.	MAF_INRAE=46.667
NC_035094.1	25863653	.	C	T	.	.	MAF_USDA=1.639
NC_035094.1	25863658	.	A	G	.	.	MAF_INRAE=47.5
NC_035094.1	25863662	.	C	T	.	.	MAF_INRAE=48.333
NC_035094.1	25863672	.	G	C	.	.	MAF_INRAE=48.333
NC_035094.1	25863676	.	T	C	.	.	MAF_USDA=14.706
NC_035094.1	25863683	.	G	T	.	.	MAF_INRAE=49.167
NC_035094.1	25863688	.	T	G	.	.	MAF_INRAE=49.167
NC_035094.1	25863689	.	A	G	.	.	MAF_INRAE=49.167
NC_035094.1	25863692	.	G	A	.	.	MAF_INRAE=49.167
NC_035094.1	25863703	.	A	G	.	.	MAF_INRAE=48.333
NC_035094.1	25863710	.	G	A	.	.	MAF_INRAE=47.5
NC_035094.1	25863717	.	C	T	.	.	MAF_USDA=2.083
NC_035094.1	25863785	.	G	A	.	.	MAF_USDA=4.167
NC_035094.1	25863805	.	A	G	.	.	MAF_INRAE=48.333
NC_035094.1	25863830	.	C	T	.	.	MAF_INRAE=48.333
NC_035094.1	25863938	.	C	T	.	.	MAF_USDA=2.083
NC_035094.1	25863987	.	G	A	.	.	MAF_INRAE=24.167;MAF_USDA=5.738
NC_035094.1	25864043	.	A	T	.	.	MAF_INRAE=5.263
NC_035094.1	25864066	.	G	C	.	.	MAF_USDA=25.41
NC_035094.1	25864104	.	C	G	.	.	MAF_USDA=1.639
NC_035094.1	25864107	.	T	G	.	.	MAF_USDA=3.279
NC_035094.1	25864256	.	T	C	.	.	MAF_USDA=1.639
NC_035094.1	25864281	.	G	A	.	.	MAF_USDA=4.098
NC_035094.1	25864286	.	T	C	.	.	MAF_INRAE=25.0;MAF_USDA=33.333
NC_035094.1	25864287	.	G	A	.	.	MAF_INRAE=25.0;MAF_USDA=33.333
NC_035094.1	25864295	.	C	A	.	.	MAF_USDA=35.294
NC_035094.1	25864299	.	A	G	.	.	MAF_INRAE=24.167;MAF_USDA=27.647
NC_035094.1	25864304	.	G	A	.	.	MAF_USDA=27.647
NC_035094.1	25864307	.	A	C	.	.	MAF_USDA=26.471
NC_035094.1	25864308	.	C	A	.	.	MAF_USDA=26.471
NC_035094.1	25864309	.	A	T	.	.	MAF_USDA=25.882
NC_035094.1	25864369	.	G	T	.	.	MAF_INRAE=24.167
NC_035094.1	25864404	.	T	G	.	.	MAF_INRAE=31.667
NC_035094.1	25864409	.	C	T	.	.	MAF_INRAE=30.833
NC_035094.1	25864423	.	C	T	.	.	MAF_INRAE=25.0
NC_035094.1	25864424	.	A	G	.	.	MAF_INRAE=25.0
NC_035094.1	25864467	.	T	C	.	.	MAF_INRAE=39.873;MAF_USDA=49.412
NC_035094.1	25864500	.	T	G	.	.	MAF_USDA=3.279
NC_035094.1	25864686	.	G	C	.	.	MAF_USDA=2.083
NC_035094.1	25864721	.	A	G	.	.	MAF_INRAE=5.263;MAF_USDA=4.098
NC_035094.1	25864782	.	C	A	.	.	MAF_INRAE=23.333;MAF_USDA=11.765
NC_035094.1	25864790	.	C	T	.	.	MAF_USDA=18.824
NC_035094.1	25864834	.	A	T	.	.	MAF_USDA=1.639
NC_035094.1	25864919	.	C	T	.	.	MAF_INRAE=5.263;MAF_USDA=20.588
NC_035094.1	25864959	.	G	A	.	.	MAF_INRAE=9.494;MAF_USDA=2.459
NC_035094.1	25864978	.	G	C	.	.	MAF_INRAE=5.263;MAF_USDA=4.098
NC_035094.1	25865209	.	G	T	.	.	MAF_INRAE=12.025;MAF_USDA=6.471
NC_035094.1	25865210	.	C	G	.	.	MAF_INRAE=12.5;MAF_USDA=6.471
NC_035094.1	25865246	.	C	T	.	.	MAF_INRAE=5.263;MAF_USDA=19.412
NC_035094.1	25865248	.	G	T	.	.	MAF_USDA=1.639
NC_035094.1	25865259	.	C	G	.	.	MAF_USDA=1.639
NC_035094.1	25865312	.	G	C	.	.	MAF_USDA=4.098
NC_035094.1	25865344	.	T	C	.	.	MAF_INRAE=19.62;MAF_USDA=29.167
NC_035094.1	25865345	.	T	A	.	.	MAF_INRAE=24.167;MAF_USDA=31.25
NC_035094.1	25865350	.	C	A	.	.	MAF_INRAE=19.62;MAF_USDA=31.25
NC_035094.1	25865520	.	G	T	.	.	MAF_USDA=4.098
NC_035094.1	25865566	.	A	T	.	.	MAF_INRAE=24.167;MAF_USDA=17.647
NC_035094.1	25865567	.	T	A	.	.	MAF_INRAE=30.38;MAF_USDA=40.0
NC_035094.1	25865573	.	T	G	.	.	MAF_INRAE=24.167;MAF_USDA=17.059
NC_035094.1	25865592	.	A	G	.	.	MAF_INRAE=19.62;MAF_USDA=38.824
NC_035094.1	25865700	.	A	C	.	.	MAF_USDA=17.647
NC_035094.1	25865928	.	T	C	.	.	MAF_USDA=1.639
NC_035094.1	25865954	.	G	T	.	.	MAF_INRAE=41.667
NC_035094.1	25866069	.	A	G	.	.	MAF_INRAE=17.722;MAF_USDA=12.941
NC_035094.1	25866106	.	C	G	.	.	MAF_INRAE=11.667
NC_035094.1	25866107	.	C	T	.	.	MAF_INRAE=11.667
NC_035094.1	25866111	.	C	T	.	.	MAF_INRAE=11.667
NC_035094.1	25866112	.	T	C	.	.	MAF_INRAE=10.833
NC_035094.1	25866116	.	A	G	.	.	MAF_INRAE=11.667
NC_035094.1	25866126	.	A	C	.	.	MAF_INRAE=10.833
NC_035094.1	25866139	.	G	T	.	.	MAF_INRAE=12.5
NC_035094.1	25866156	.	G	A	.	.	MAF_INRAE=8.333
NC_035094.1	25866215	.	T	G	.	.	MAF_INRAE=1.667
NC_035094.1	25866216	.	T	C	.	.	MAF_INRAE=1.667
NC_035094.1	25866220	.	T	G	.	.	MAF_INRAE=1.667
NC_035094.1	25866221	.	A	G	.	.	MAF_INRAE=1.667
NC_035094.1	25866245	.	A	T	.	.	MAF_INRAE=18.987;MAF_USDA=38.235
NC_035094.1	25866253	.	C	A	.	.	MAF_INRAE=5.696;MAF_USDA=10.417
NC_035094.1	25866264	.	C	T	.	.	MAF_INRAE=5.696;MAF_USDA=10.417
NC_035094.1	25866289	.	T	G	.	.	MAF_INRAE=5.263;MAF_USDA=3.279
NC_035094.1	25866333	.	A	G	.	.	MAF_USDA=1.639
NC_035094.1	25866365	.	G	T	.	.	MAF_INRAE=3.333;MAF_USDA=1.639
NC_035094.1	25866397	.	C	T	.	.	MAF_INRAE=5.263;MAF_USDA=37.059
NC_035094.1	25866428	.	A	G	.	.	MAF_INRAE=5.263;MAF_USDA=38.824
NC_035094.1	25866439	.	G	A	.	.	MAF_USDA=2.459
NC_035094.1	25866467	.	G	T	.	.	MAF_INRAE=19.167;MAF_USDA=22.917
NC_035094.1	25867232	.	T	G	.	.	MAF_INRAE=20.253;MAF_USDA=40.588
NC_035094.1	25867294	.	G	C	.	.	MAF_INRAE=19.62;MAF_USDA=36.471
NC_035094.1	25867313	.	C	T	.	.	MAF_USDA=2.083
NC_035094.1	25867373	.	A	T	.	.	MAF_USDA=3.279
NC_035094.1	25867383	.	G	A	.	.	MAF_USDA=6.25
NC_035094.1	25867470	.	G	A	.	.	MAF_INRAE=8.228;MAF_USDA=15.294
NC_035094.1	25867492	.	T	A	.	.	MAF_USDA=1.639
NC_035094.1	25867493	.	C	T	.	.	MAF_INRAE=5.263;MAF_USDA=24.706
NC_035094.1	25867595	.	A	T	.	.	MAF_USDA=1.639
NC_035094.1	25867606	.	A	G	.	.	MAF_INRAE=19.62;MAF_USDA=38.824
NC_035094.1	25867630	.	A	C	.	.	MAF_INRAE=19.62;MAF_USDA=38.824
NC_035094.1	25867748	.	C	A	.	.	MAF_INRAE=25.0;MAF_USDA=29.167
NC_035094.1	25867764	.	G	T	.	.	MAF_INRAE=17.089;MAF_USDA=2.941
NC_035094.1	25867774	.	C	T	.	.	MAF_USDA=2.083
NC_035094.1	25867832	.	G	A	.	.	MAF_USDA=2.083
NC_035094.1	25867856	.	G	A	.	.	MAF_USDA=17.647
NC_035094.1	25867898	.	A	C	.	.	MAF_USDA=4.098
NC_035094.1	25867934	.	G	A	.	.	MAF_INRAE=5.263;MAF_USDA=4.098
NC_035094.1	25868063	.	G	A	.	.	MAF_INRAE=10.127;MAF_USDA=7.647
NC_035094.1	25868079	.	C	A	.	.	MAF_INRAE=2.5;MAF_USDA=1.639
NC_035094.1	25868136	.	G	A	.	.	MAF_USDA=20.0
NC_035094.1	25868592	.	C	G	.	.	MAF_INRAE=17.089;MAF_USDA=2.941
NC_035094.1	25868651	.	C	T	.	.	MAF_INRAE=5.263
NC_035094.1	25868700	.	G	A	.	.	MAF_USDA=1.639
NC_035094.1	25868807	.	G	T	.	.	MAF_USDA=22.917
NC_035094.1	25868832	.	A	T	.	.	MAF_INRAE=24.167;MAF_USDA=18.824
NC_035094.1	25868838	.	T	G	.	.	MAF_INRAE=2.5;MAF_USDA=1.639
NC_035094.1	25868839	.	A	C	.	.	MAF_USDA=2.083
NC_035094.1	25868845	.	A	T	.	.	MAF_USDA=18.235
NC_035094.1	25869076	.	G	A	.	.	MAF_USDA=4.098
NC_035094.1	25869287	.	G	A	.	.	MAF_USDA=2.5
NC_035094.1	25869339	.	A	G	.	.	MAF_USDA=6.667
NC_035094.1	25869363	.	A	T	.	.	MAF_INRAE=24.167;MAF_USDA=8.333
NC_035094.1	25869426	.	T	C	.	.	MAF_INRAE=9.494;MAF_USDA=1.667
NC_035094.1	25869465	.	C	T	.	.	MAF_INRAE=19.62;MAF_USDA=38.235
NC_035094.1	25870025	.	C	G	.	.	MAF_USDA=2.083
NC_035094.1	25870036	.	G	A	.	.	MAF_INRAE=5.263;MAF_USDA=4.098
NC_035094.1	25870343	.	G	A	.	.	MAF_INRAE=5.263;MAF_USDA=3.39
NC_035094.1	25870362	.	C	A	.	.	MAF_INRAE=5.263
NC_035094.1	25870439	.	A	T	.	.	MAF_USDA=2.459
NC_035094.1	25870477	.	C	T	.	.	MAF_INRAE=7.5;MAF_USDA=14.706
NC_035094.1	25870494	.	A	T	.	.	MAF_USDA=1.639
NC_035094.1	25870539	.	G	A	.	.	MAF_INRAE=20.886;MAF_USDA=6.557
NC_035094.1	25870594	.	G	A	.	.	MAF_USDA=2.459
NC_035094.1	25870810	.	G	A	.	.	MAF_INRAE=5.696;MAF_USDA=10.417
NC_035094.1	25870868	.	T	A	.	.	MAF_INRAE=25.0;MAF_USDA=17.647
NC_035094.1	25870982	.	G	A	.	.	MAF_INRAE=8.228;MAF_USDA=15.294
NC_035094.1	25871044	.	G	A	.	.	MAF_USDA=1.639
NC_035094.1	25871065	.	C	A	.	.	MAF_USDA=8.197
NC_035094.1	25871067	.	G	A	.	.	MAF_INRAE=5.263
NC_035094.1	25871169	.	G	T	.	.	MAF_USDA=1.639
NC_035094.1	25871200	.	C	A	.	.	MAF_INRAE=38.608;MAF_USDA=41.765
NC_035094.1	25871272	.	G	T	.	.	MAF_USDA=18.235
NC_035094.1	25871395	.	A	G	.	.	MAF_USDA=4.167
NC_035094.1	25871398	.	A	G	.	.	MAF_USDA=4.167
NC_035094.1	25871548	.	C	T	.	.	MAF_INRAE=5.263;MAF_USDA=4.098
NC_035094.1	25871556	.	G	T	.	.	MAF_INRAE=5.696;MAF_USDA=10.417
NC_035094.1	25871563	.	A	C	.	.	MAF_INRAE=24.167;MAF_USDA=17.647
NC_035094.1	25871728	.	G	A	.	.	MAF_USDA=18.235
NC_035094.1	25871823	.	G	T	.	.	MAF_INRAE=38.608;MAF_USDA=38.824
NC_035094.1	25871847	.	C	T	.	.	MAF_USDA=2.459
NC_035094.1	25871897	.	C	T	.	.	MAF_INRAE=5.263
NC_035094.1	25872074	.	G	A	.	.	MAF_USDA=1.639
NC_035094.1	25872158	.	A	T	.	.	MAF_INRAE=9.494;MAF_USDA=2.459
NC_035094.1	25872183	.	A	C	.	.	MAF_INRAE=5.263;MAF_USDA=4.098
NC_035094.1	25872190	.	G	T	.	.	MAF_INRAE=3.333;MAF_USDA=5.738
NC_035094.1	25872191	.	G	T	.	.	MAF_INRAE=3.333;MAF_USDA=5.738
NC_035094.1	25872204	.	A	T	.	.	MAF_INRAE=5.263;MAF_USDA=3.279
NC_035094.1	25872317	.	G	A	.	.	MAF_USDA=4.167
NC_035094.1	25872366	.	T	G	.	.	MAF_INRAE=9.494;MAF_USDA=2.459
NC_035094.1	25872386	.	T	A	.	.	MAF_USDA=3.279
NC_035094.1	25872388	.	A	T	.	.	MAF_USDA=3.279
NC_035094.1	25872412	.	G	T	.	.	MAF_USDA=18.235
NC_035094.1	25872417	.	A	C	.	.	MAF_USDA=18.235
NC_035094.1	25872418	.	A	C	.	.	MAF_USDA=1.765
NC_035094.1	25872428	.	T	G	.	.	MAF_INRAE=5.263;MAF_USDA=4.098
NC_035094.1	25872688	.	C	T	.	.	MAF_USDA=1.695
NC_035094.1	25872696	.	C	T	.	.	MAF_USDA=9.639
NC_035094.1	25873370	.	T	C	.	.	MAF_USDA=3.279
NC_035094.1	25873522	.	C	A	.	.	MAF_USDA=16.471
NC_035094.1	25873551	.	T	A	.	.	MAF_INRAE=25.833;MAF_USDA=9.412
NC_035094.1	25873593	.	T	A	.	.	MAF_USDA=1.639
NC_035094.1	25873626	.	G	T	.	.	MAF_USDA=3.279
NC_035094.1	25873687	.	G	A	.	.	MAF_USDA=13.529
NC_035094.1	25873721	.	C	T	.	.	MAF_USDA=6.25
NC_035094.1	25873779	.	A	T	.	.	MAF_INRAE=5.263;MAF_USDA=3.279
NC_035094.1	25873861	.	G	T	.	.	MAF_INRAE=25.0;MAF_USDA=33.333
NC_035094.1	25873862	.	T	G	.	.	MAF_USDA=2.083
NC_035094.1	25873869	.	G	T	.	.	MAF_USDA=2.459
NC_035094.1	25873907	.	A	G	.	.	MAF_USDA=16.471
NC_035094.1	25873950	.	T	C	.	.	MAF_USDA=17.059
NC_035094.1	25873997	.	A	G	.	.	MAF_USDA=1.639
NC_035094.1	25874014	.	G	A	.	.	MAF_USDA=3.279
NC_035094.1	25874080	.	C	T	.	.	MAF_USDA=1.667
NC_035094.1	25874113	.	G	A	.	.	MAF_USDA=2.459
NC_035094.1	25874138	.	A	G	.	.	MAF_INRAE=2.5;MAF_USDA=1.639
NC_035094.1	25874315	.	T	C	.	.	MAF_INRAE=9.167
NC_035094.1	25874318	.	A	T	.	.	MAF_INRAE=9.167
NC_035094.1	25874320	.	A	C	.	.	MAF_INRAE=10.0
NC_035094.1	25874329	.	C	T	.	.	MAF_USDA=1.639
NC_035094.1	25874355	.	C	T	.	.	MAF_INRAE=3.333
NC_035094.1	25874357	.	C	A	.	.	MAF_INRAE=3.333
NC_035094.1	25874375	.	G	A	.	.	MAF_INRAE=3.333
NC_035094.1	25874378	.	A	C	.	.	MAF_INRAE=3.333
NC_035094.1	25874381	.	T	C	.	.	MAF_INRAE=3.333
NC_035094.1	25874459	.	C	T	.	.	MAF_USDA=2.083
NC_035094.1	25874541	.	C	T	.	.	MAF_USDA=2.083
NC_035094.1	25874626	.	G	C	.	.	MAF_INRAE=5.696;MAF_USDA=10.417
NC_035094.1	25874758	.	C	A	.	.	MAF_USDA=14.754
NC_035094.1	25874761	.	C	T	.	.	MAF_USDA=12.295
NC_035094.1	25874842	.	A	T	.	.	MAF_USDA=18.852
NC_035094.1	25874876	.	G	T	.	.	MAF_USDA=16.393
NC_035094.1	25874889	.	C	A	.	.	MAF_USDA=4.918
NC_035094.1	25874900	.	C	T	.	.	MAF_USDA=2.083
NC_035094.1	25874909	.	T	G	.	.	MAF_USDA=18.033
NC_035094.1	25874911	.	G	A	.	.	MAF_USDA=17.647
NC_035094.1	25874916	.	A	T	.	.	MAF_USDA=18.033
NC_035094.1	25874920	.	G	T	.	.	MAF_USDA=18.852
NC_035094.1	25874923	.	T	C	.	.	MAF_USDA=18.852
NC_035094.1	25874930	.	G	A	.	.	MAF_USDA=18.033
NC_035094.1	25874973	.	C	A	.	.	MAF_USDA=16.393
NC_035094.1	25875012	.	T	C	.	.	MAF_USDA=13.934
NC_035094.1	25875016	.	T	G	.	.	MAF_USDA=9.836
NC_035094.1	25875022	.	A	T	.	.	MAF_USDA=9.836
NC_035094.1	25875171	.	G	A	.	.	MAF_INRAE=12.5
NC_035094.1	25875196	.	A	T	.	.	MAF_INRAE=10.759;MAF_USDA=8.235
NC_035094.1	25875312	.	A	T	.	.	MAF_USDA=4.098
NC_035094.1	25875502	.	G	T	.	.	MAF_USDA=1.639
NC_035094.1	25875632	.	C	G	.	.	MAF_USDA=2.083
NC_035094.1	25875635	.	C	G	.	.	MAF_INRAE=12.025;MAF_USDA=5.882
NC_035094.1	25875673	.	C	A	.	.	MAF_USDA=5.738
NC_035094.1	25875690	.	G	A	.	.	MAF_INRAE=2.5
NC_035094.1	25875700	.	T	G	.	.	MAF_INRAE=5.263;MAF_USDA=13.529
NC_035094.1	25875752	.	C	T	.	.	MAF_USDA=1.639
NC_035094.1	25875768	.	A	T	.	.	MAF_USDA=4.098
NC_035094.1	25875837	.	C	G	.	.	MAF_INRAE=3.333
NC_035094.1	25875887	.	T	C	.	.	MAF_USDA=4.918
NC_035094.1	25875894	.	T	G	.	.	MAF_INRAE=17.089;MAF_USDA=2.941
NC_035094.1	25875897	.	G	T	.	.	MAF_INRAE=21.519;MAF_USDA=38.235
NC_035094.1	25875907	.	G	T	.	.	MAF_INRAE=12.025;MAF_USDA=5.882
NC_035094.1	25876116	.	T	C	.	.	MAF_USDA=4.918
NC_035094.1	25876142	.	T	C	.	.	MAF_INRAE=35.443;MAF_USDA=14.706
NC_035094.1	25876205	.	G	T	.	.	MAF_INRAE=3.333
NC_035094.1	25876206	.	A	T	.	.	MAF_INRAE=3.333
NC_035094.1	25876278	.	A	C	.	.	MAF_USDA=1.639
NC_035094.1	25876453	.	A	C	.	.	MAF_INRAE=19.167
NC_035094.1	25876616	.	C	T	.	.	MAF_INRAE=5.263;MAF_USDA=19.412
NC_035094.1	25876731	.	A	T	.	.	MAF_INRAE=24.167;MAF_USDA=9.412
NC_035094.1	25876791	.	G	A	.	.	MAF_INRAE=19.62;MAF_USDA=41.176
NC_035094.1	25876798	.	C	T	.	.	MAF_INRAE=23.333;MAF_USDA=18.824
NC_035094.1	25876816	.	A	T	.	.	MAF_INRAE=5.263;MAF_USDA=19.412
NC_035094.1	25876825	.	A	T	.	.	MAF_USDA=2.459
NC_035094.1	25876853	.	C	T	.	.	MAF_USDA=1.639
NC_035094.1	25876856	.	C	T	.	.	MAF_INRAE=5.263;MAF_USDA=18.235
NC_035094.1	25876892	.	A	G	.	.	MAF_INRAE=9.494;MAF_USDA=2.459
NC_035094.1	25877135	.	G	A	.	.	MAF_USDA=4.098
NC_035094.1	25877183	.	C	A	.	.	MAF_INRAE=16.456;MAF_USDA=2.941
NC_035094.1	25877247	.	G	A	.	.	MAF_INRAE=20.253;MAF_USDA=42.353
NC_035094.1	25877293	.	G	A	.	.	MAF_USDA=2.459
NC_035094.1	25877579	.	T	C	.	.	MAF_INRAE=9.494;MAF_USDA=2.459
NC_035094.1	25877628	.	G	A	.	.	MAF_INRAE=18.987;MAF_USDA=42.353
NC_035094.1	25877808	.	T	G	.	.	MAF_INRAE=5.263
NC_035094.1	25877812	.	T	A	.	.	MAF_INRAE=35.833;MAF_USDA=43.75
NC_035094.1	25877813	.	A	T	.	.	MAF_INRAE=5.263;MAF_USDA=6.25
NC_035094.1	25877965	.	G	A	.	.	MAF_USDA=3.39
NC_035094.1	25878054	.	C	A	.	.	MAF_USDA=3.279
NC_035094.1	25878168	.	A	C	.	.	MAF_USDA=4.098
NC_035094.1	25878179	.	G	A	.	.	MAF_INRAE=12.025;MAF_USDA=5.882
NC_035094.1	25878205	.	G	T	.	.	MAF_USDA=1.639
NC_035094.1	25878668	.	T	C	.	.	MAF_USDA=2.459
NC_035094.1	25878823	.	C	A	.	.	MAF_USDA=2.083
NC_035094.1	25878836	.	C	T	.	.	MAF_USDA=1.639
NC_035094.1	25879012	.	C	T	.	.	MAF_USDA=3.279
NC_035094.1	25879056	.	T	A	.	.	MAF_USDA=1.639
NC_035094.1	25879058	.	T	A	.	.	MAF_USDA=1.639
NC_035094.1	25879070	.	A	C	.	.	MAF_INRAE=19.62;MAF_USDA=41.765
NC_035094.1	25879074	.	G	A	.	.	MAF_USDA=1.639
NC_035094.1	25879100	.	T	C	.	.	MAF_USDA=4.918
NC_035094.1	25879208	.	T	C	.	.	MAF_INRAE=20.886;MAF_USDA=10.588
NC_035094.1	25879301	.	C	T	.	.	MAF_INRAE=9.494;MAF_USDA=6.557
NC_035094.1	25879308	.	C	T	.	.	MAF_INRAE=24.167;MAF_USDA=20.588
NC_035094.1	25879350	.	T	C	.	.	MAF_INRAE=11.392;MAF_USDA=5.882
NC_035094.1	25879367	.	C	T	.	.	MAF_INRAE=5.263;MAF_USDA=18.235
NC_035094.1	25879390	.	T	C	.	.	MAF_USDA=9.836
NC_035094.1	25879592	.	T	A	.	.	MAF_USDA=4.098
NC_035094.1	25879604	.	C	A	.	.	MAF_INRAE=2.5;MAF_USDA=1.639
NC_035094.1	25879615	.	T	G	.	.	MAF_INRAE=24.167;MAF_USDA=10.0
NC_035094.1	25879686	.	C	T	.	.	MAF_INRAE=12.025;MAF_USDA=5.882
NC_035094.1	25879699	.	T	C	.	.	MAF_INRAE=19.62;MAF_USDA=37.647
NC_035094.1	25879714	.	A	T	.	.	MAF_INRAE=2.5
NC_035094.1	25879792	.	C	T	.	.	MAF_USDA=2.459
NC_035094.1	25879906	.	A	G	.	.	MAF_USDA=1.639
NC_035094.1	25879958	.	C	T	.	.	MAF_INRAE=9.494;MAF_USDA=2.459
NC_035094.1	25879962	.	G	A	.	.	MAF_INRAE=15.19;MAF_USDA=10.588
NC_035094.1	25880076	.	C	T	.	.	MAF_INRAE=16.456;MAF_USDA=2.941
NC_035094.1	25880359	.	G	A	.	.	MAF_INRAE=7.595;MAF_USDA=10.417
NC_035094.1	25880513	.	G	T	.	.	MAF_USDA=2.083
NC_035094.1	25880576	.	A	G	.	.	MAF_USDA=1.639
NC_035094.1	25880690	.	C	T	.	.	MAF_INRAE=9.494;MAF_USDA=8.197
NC_035094.1	25880693	.	A	G	.	.	MAF_INRAE=6.962;MAF_USDA=15.294
NC_035094.1	25880760	.	G	A	.	.	MAF_INRAE=2.5;MAF_USDA=4.918
NC_035094.1	25880850	.	T	C	.	.	MAF_USDA=10.656
NC_035094.1	25880863	.	T	A	.	.	MAF_USDA=2.459
NC_035094.1	25880917	.	G	A	.	.	MAF_USDA=4.098
NC_035094.1	25880942	.	G	A	.	.	MAF_USDA=1.639
NC_035094.1	25881021	.	C	T	.	.	MAF_USDA=1.639
NC_035094.1	25881023	.	C	A	.	.	MAF_INRAE=16.456;MAF_USDA=6.25
NC_035094.1	25881031	.	G	A	.	.	MAF_USDA=1.639
NC_035094.1	25881079	.	C	A	.	.	MAF_INRAE=9.494;MAF_USDA=8.197
NC_035094.1	25881088	.	G	A	.	.	MAF_INRAE=20.886;MAF_USDA=10.588
NC_035094.1	25881100	.	G	A	.	.	MAF_INRAE=8.228;MAF_USDA=15.294
NC_035094.1	25881143	.	G	T	.	.	MAF_USDA=2.459
NC_035094.1	25881230	.	C	T	.	.	MAF_INRAE=8.228;MAF_USDA=16.471
NC_035094.1	25881272	.	G	A	.	.	MAF_INRAE=46.835;MAF_USDA=20.0
NC_035094.1	25881328	.	G	C	.	.	MAF_USDA=2.083
NC_035094.1	25881527	.	G	A	.	.	MAF_INRAE=16.456;MAF_USDA=2.941
NC_035094.1	25881558	.	G	A	.	.	MAF_USDA=1.639
NC_035094.1	25881654	.	C	A	.	.	MAF_USDA=1.639
NC_035094.1	25881668	.	C	A	.	.	MAF_USDA=1.639
NC_035094.1	25881670	.	C	G	.	.	MAF_USDA=1.639
NC_035094.1	25881671	.	G	A	.	.	MAF_INRAE=23.333;MAF_USDA=9.412
NC_035094.1	25881708	.	C	G	.	.	MAF_INRAE=5.263
NC_035094.1	25881773	.	C	A	.	.	MAF_USDA=1.639
NC_035094.1	25881851	.	C	T	.	.	MAF_USDA=2.083
NC_035094.1	25881913	.	G	A	.	.	MAF_USDA=10.417
NC_035094.1	25881980	.	G	A	.	.	MAF_INRAE=5.263
NC_035094.1	25882044	.	A	C	.	.	MAF_USDA=1.639
NC_035094.1	25882065	.	G	A	.	.	MAF_USDA=7.377
NC_035094.1	25882197	.	C	T	.	.	MAF_INRAE=8.228;MAF_USDA=15.294
NC_035094.1	25882200	.	C	T	.	.	MAF_INRAE=32.5;MAF_USDA=38.824
NC_035094.1	25882307	.	C	T	.	.	MAF_USDA=4.706
NC_035094.1	25882393	.	G	T	.	.	MAF_USDA=1.639
NC_035094.1	25882474	.	G	C	.	.	MAF_USDA=1.639
NC_035094.1	25882572	.	G	A	.	.	MAF_USDA=2.459
NC_035094.1	25882844	.	G	A	.	.	MAF_INRAE=29.747;MAF_USDA=44.118
NC_035094.1	25882950	.	G	A	.	.	MAF_INRAE=5.696;MAF_USDA=10.417
NC_035094.1	25882963	.	T	G	.	.	MAF_USDA=1.639
NC_035094.1	25882987	.	C	T	.	.	MAF_INRAE=29.747;MAF_USDA=47.647
NC_035094.1	25883305	.	A	G	.	.	MAF_INRAE=50.0
NC_035094.1	25883314	.	T	G	.	.	MAF_INRAE=50.0
NC_035094.1	25883320	.	G	T	.	.	MAF_INRAE=50.0
NC_035094.1	25883324	.	C	G	.	.	MAF_INRAE=50.0
NC_035094.1	25883331	.	G	T	.	.	MAF_INRAE=50.0
NC_035094.1	25883359	.	T	A	.	.	MAF_INRAE=50.0
NC_035094.1	25883363	.	T	G	.	.	MAF_INRAE=50.0
NC_035094.1	25883375	.	T	A	.	.	MAF_INRAE=50.0
NC_035094.1	25883382	.	T	C	.	.	MAF_INRAE=50.0
NC_035094.1	25883391	.	T	C	.	.	MAF_INRAE=50.0
NC_035094.1	25883394	.	A	T	.	.	MAF_INRAE=50.0
NC_035094.1	25883400	.	G	T	.	.	MAF_INRAE=50.0
NC_035094.1	25883405	.	T	A	.	.	MAF_INRAE=50.0
NC_035094.1	25883413	.	G	T	.	.	MAF_INRAE=50.0
NC_035094.1	25883503	.	T	C	.	.	MAF_INRAE=49.167
NC_035094.1	25883520	.	C	T	.	.	MAF_INRAE=50.0
NC_035094.1	25883525	.	T	G	.	.	MAF_INRAE=50.0
NC_035094.1	25883526	.	C	T	.	.	MAF_INRAE=50.0
NC_035094.1	25883538	.	C	T	.	.	MAF_INRAE=5.833
NC_035094.1	25883545	.	G	C	.	.	MAF_INRAE=50.0
NC_035094.1	25883561	.	T	G	.	.	MAF_INRAE=2.5
NC_035094.1	25883570	.	T	G	.	.	MAF_INRAE=49.167
NC_035094.1	25883576	.	G	C	.	.	MAF_INRAE=49.167
NC_035094.1	25883583	.	A	G	.	.	MAF_INRAE=49.167
NC_035094.1	25883588	.	A	C	.	.	MAF_INRAE=49.167
NC_035094.1	25883595	.	G	A	.	.	MAF_INRAE=49.167
NC_035094.1	25883608	.	C	A	.	.	MAF_INRAE=48.333
NC_035094.1	25883621	.	T	G	.	.	MAF_INRAE=48.333
NC_035094.1	25883665	.	T	C	.	.	MAF_INRAE=48.333
NC_035094.1	25883674	.	T	G	.	.	MAF_INRAE=48.333
NC_035094.1	25883675	.	T	G	.	.	MAF_INRAE=48.333
NC_035094.1	25883692	.	C	T	.	.	MAF_INRAE=47.5
NC_035094.1	25883693	.	A	G	.	.	MAF_INRAE=47.5
NC_035094.1	25883721	.	G	A	.	.	MAF_INRAE=20.833;MAF_USDA=20.833
NC_035094.1	25883724	.	G	A	.	.	MAF_INRAE=43.333
NC_035094.1	25883740	.	T	A	.	.	MAF_INRAE=44.167
NC_035094.1	25883750	.	T	C	.	.	MAF_INRAE=44.167
NC_035094.1	25883767	.	A	G	.	.	MAF_INRAE=45.833
NC_035094.1	25883770	.	A	C	.	.	MAF_INRAE=45.833
NC_035094.1	25883772	.	A	T	.	.	MAF_INRAE=46.667
NC_035094.1	25883781	.	A	C	.	.	MAF_INRAE=46.667
NC_035094.1	25883786	.	G	A	.	.	MAF_INRAE=46.667
NC_035094.1	25883790	.	T	A	.	.	MAF_INRAE=3.333
NC_035094.1	25883795	.	C	T	.	.	MAF_INRAE=46.667
NC_035094.1	25883818	.	G	T	.	.	MAF_INRAE=48.333
NC_035094.1	25883824	.	G	A	.	.	MAF_INRAE=47.5
NC_035094.1	25883839	.	A	T	.	.	MAF_INRAE=46.667
NC_035094.1	25883882	.	C	T	.	.	MAF_INRAE=46.667
NC_035094.1	25883883	.	A	G	.	.	MAF_INRAE=46.667
NC_035094.1	25883891	.	T	G	.	.	MAF_INRAE=47.5
NC_035094.1	25883903	.	C	G	.	.	MAF_INRAE=50.0
NC_035094.1	25883915	.	C	T	.	.	MAF_INRAE=18.333
NC_035094.1	25883944	.	A	G	.	.	MAF_INRAE=50.0
NC_035094.1	25883948	.	C	T	.	.	MAF_INRAE=50.0
NC_035094.1	25883953	.	G	A	.	.	MAF_INRAE=50.0
NC_035094.1	25883956	.	T	C	.	.	MAF_INRAE=50.0
NC_035094.1	25883960	.	T	C	.	.	MAF_INRAE=50.0
NC_035094.1	25883961	.	G	T	.	.	MAF_INRAE=50.0
NC_035094.1	25883965	.	C	T	.	.	MAF_INRAE=50.0
NC_035094.1	25883966	.	G	T	.	.	MAF_INRAE=50.0
NC_035094.1	25883970	.	A	C	.	.	MAF_INRAE=50.0
NC_035094.1	25883991	.	T	C	.	.	MAF_INRAE=50.0
NC_035094.1	25883999	.	A	G	.	.	MAF_INRAE=50.0
NC_035094.1	25884016	.	C	A	.	.	MAF_INRAE=49.167
NC_035094.1	25884019	.	C	T	.	.	MAF_INRAE=48.333
NC_035094.1	25884022	.	A	G	.	.	MAF_INRAE=48.333
NC_035094.1	25884023	.	T	A	.	.	MAF_INRAE=47.5
NC_035094.1	25884031	.	A	G	.	.	MAF_INRAE=47.5
NC_035094.1	25884034	.	C	A	.	.	MAF_INRAE=5.833;MAF_USDA=7.377
NC_035094.1	25884036	.	T	C	.	.	MAF_INRAE=5.833;MAF_USDA=7.377
NC_035094.1	25884058	.	G	C	.	.	MAF_INRAE=33.333
NC_035094.1	25884066	.	G	A	.	.	MAF_INRAE=31.667
NC_035094.1	25884079	.	C	T	.	.	MAF_INRAE=25.0
NC_035094.1	25884080	.	A	G	.	.	MAF_INRAE=25.0
NC_035094.1	25884125	.	C	T	.	.	MAF_INRAE=5.263
NC_035094.1	25884220	.	A	G	.	.	MAF_INRAE=5.263
NC_035094.1	25884313	.	C	A	.	.	MAF_INRAE=5.696;MAF_USDA=10.417
NC_035094.1	25884347	.	G	T	.	.	MAF_USDA=1.639
NC_035094.1	25884424	.	C	A	.	.	MAF_INRAE=27.5
NC_035094.1	25884425	.	A	G	.	.	MAF_INRAE=27.5
NC_035094.1	25884429	.	T	C	.	.	MAF_INRAE=30.0
NC_035094.1	25884490	.	T	A	.	.	MAF_USDA=1.639
NC_035094.1	25884504	.	A	G	.	.	MAF_INRAE=47.5
NC_035094.1	25884512	.	G	A	.	.	MAF_INRAE=50.0
NC_035094.1	25884522	.	G	C	.	.	MAF_INRAE=47.5
NC_035094.1	25884579	.	G	A	.	.	MAF_INRAE=50.0
NC_035094.1	25884597	.	A	T	.	.	MAF_INRAE=50.0
NC_035094.1	25884618	.	A	C	.	.	MAF_INRAE=50.0
NC_035094.1	25884620	.	G	A	.	.	MAF_INRAE=50.0
NC_035094.1	25884655	.	G	T	.	.	MAF_INRAE=50.0
NC_035094.1	25884659	.	C	T	.	.	MAF_INRAE=50.0
NC_035094.1	25884662	.	T	C	.	.	MAF_INRAE=50.0
NC_035094.1	25884664	.	T	A	.	.	MAF_INRAE=50.0
NC_035094.1	25884667	.	A	T	.	.	MAF_INRAE=50.0
NC_035094.1	25884674	.	C	T	.	.	MAF_INRAE=50.0
NC_035094.1	25884683	.	T	C	.	.	MAF_INRAE=50.0
NC_035094.1	25884684	.	A	G	.	.	MAF_INRAE=48.333
NC_035094.1	25884685	.	CA	CG	.	.	MAF_USDA=8.333
NC_035094.1	25884686	.	A	G	.	.	MAF_INRAE=50.0
NC_035094.1	25884720	.	G	T	.	.	MAF_INRAE=50.0
NC_035094.1	25884725	.	T	C	.	.	MAF_INRAE=50.0
NC_035094.1	25884728	.	T	A	.	.	MAF_INRAE=50.0
NC_035094.1	25884730	.	G	A	.	.	MAF_USDA=41.176
NC_035094.1	25884747	.	G	C	.	.	MAF_INRAE=50.0
NC_035094.1	25884751	.	C	T	.	.	MAF_INRAE=50.0
NC_035094.1	25884753	.	A	C	.	.	MAF_INRAE=46.667
NC_035094.1	25884754	.	A	G	.	.	MAF_INRAE=46.667
NC_035094.1	25884758	.	A	C	.	.	MAF_INRAE=46.667
NC_035094.1	25884774	.	G	A	.	.	MAF_INRAE=44.167
NC_035094.1	25884783	.	C	T	.	.	MAF_INRAE=45.0
NC_035094.1	25884784	.	G	T	.	.	MAF_INRAE=45.0
NC_035094.1	25884835	.	G	A	.	.	MAF_INRAE=46.667
NC_035094.1	25884836	.	T	G	.	.	MAF_INRAE=46.667
NC_035094.1	25884838	.	A	G	.	.	MAF_INRAE=46.667
NC_035094.1	25884887	.	G	A	.	.	MAF_USDA=6.557
NC_035094.1	25884895	.	C	G	.	.	MAF_INRAE=47.5
NC_035094.1	25884903	.	T	C	.	.	MAF_INRAE=46.667
NC_035094.1	25884912	.	A	C	.	.	MAF_INRAE=7.5;MAF_USDA=1.639
NC_035094.1	25884989	.	C	T	.	.	MAF_INRAE=7.5
NC_035094.1	25885014	.	A	T	.	.	MAF_USDA=1.639
NC_035094.1	25885016	.	A	C	.	.	MAF_INRAE=7.5
NC_035094.1	25885033	.	T	C	.	.	MAF_INRAE=43.333
NC_035094.1	25885042	.	C	A	.	.	MAF_INRAE=45.0
NC_035094.1	25885045	.	A	G	.	.	MAF_INRAE=45.833
NC_035094.1	25885050	.	C	T	.	.	MAF_INRAE=45.833
NC_035094.1	25885059	.	A	C	.	.	MAF_INRAE=45.0
NC_035094.1	25885060	.	T	A	.	.	MAF_INRAE=45.0
NC_035094.1	25885066	.	A	T	.	.	MAF_INRAE=44.167
NC_035094.1	25885068	.	C	G	.	.	MAF_INRAE=44.167
NC_035094.1	25885079	.	T	A	.	.	MAF_INRAE=7.5;MAF_USDA=1.639
NC_035094.1	25885082	.	G	C	.	.	MAF_INRAE=39.167
NC_035094.1	25885102	.	A	C	.	.	MAF_USDA=2.459
NC_035094.1	25885133	.	C	G	.	.	MAF_INRAE=45.833
NC_035094.1	25885251	.	C	A	.	.	MAF_INRAE=5.263;MAF_USDA=11.905
NC_035094.1	25885262	.	G	A	.	.	MAF_USDA=18.072
NC_035094.1	25885272	.	C	T	.	.	MAF_INRAE=10.526;MAF_USDA=3.571
NC_035094.1	25885280	.	C	T	.	.	MAF_USDA=1.667
NC_035094.1	25885366	.	G	A	.	.	MAF_USDA=8.333
NC_035094.1	25885403	.	C	T	.	.	MAF_USDA=10.417
NC_035094.1	25886081	.	C	A	.	.	MAF_USDA=2.459
NC_035094.1	25886211	.	A	G	.	.	MAF_INRAE=17.5
NC_035094.1	25886213	.	A	C	.	.	MAF_INRAE=18.333
NC_035094.1	25886218	.	A	G	.	.	MAF_INRAE=20.0
NC_035094.1	25886227	.	T	C	.	.	MAF_INRAE=20.833
NC_035094.1	25886230	.	T	A	.	.	MAF_INRAE=20.0
NC_035094.1	25886231	.	G	T	.	.	MAF_INRAE=20.833
NC_035094.1	25886236	.	T	C	.	.	MAF_INRAE=21.667
NC_035094.1	25886243	.	T	C	.	.	MAF_INRAE=21.667
NC_035094.1	25886249	.	C	G	.	.	MAF_INRAE=5.263
NC_035094.1	25886259	.	C	A	.	.	MAF_INRAE=7.595;MAF_USDA=10.417
NC_035094.1	25886262	.	G	A	.	.	MAF_INRAE=29.167
NC_035094.1	25886263	.	C	T	.	.	MAF_USDA=2.353
NC_035094.1	25886274	.	G	A	.	.	MAF_USDA=5.738
NC_035094.1	25886277	.	T	C	.	.	MAF_INRAE=24.167
NC_035094.1	25886289	.	T	C	.	.	MAF_INRAE=33.333
NC_035094.1	25886292	.	G	A	.	.	MAF_INRAE=31.667
NC_035094.1	25886298	.	A	T	.	.	MAF_INRAE=32.5
NC_035094.1	25886313	.	A	G	.	.	MAF_INRAE=29.167
NC_035094.1	25886317	.	C	T	.	.	MAF_INRAE=25.833
NC_035094.1	25886366	.	T	C	.	.	MAF_USDA=2.459
NC_035094.1	25886388	.	G	A	.	.	MAF_INRAE=4.167
NC_035094.1	25886390	.	T	C	.	.	MAF_INRAE=4.167
NC_035094.1	25886392	.	A	G	.	.	MAF_INRAE=3.333
NC_035094.1	25886395	.	A	T	.	.	MAF_INRAE=2.5
NC_035094.1	25886423	.	C	T	.	.	MAF_INRAE=7.5
NC_035094.1	25886447	.	C	A	.	.	MAF_INRAE=10.833
NC_035094.1	25886452	.	C	A	.	.	MAF_INRAE=10.833
NC_035094.1	25886464	.	G	T	.	.	MAF_INRAE=10.0
NC_035094.1	25886468	.	C	T	.	.	MAF_INRAE=10.0
NC_035094.1	25886469	.	T	G	.	.	MAF_INRAE=10.0
NC_035094.1	25886474	.	G	T	.	.	MAF_INRAE=10.0
NC_035094.1	25886485	.	C	T	.	.	MAF_INRAE=8.333
NC_035094.1	25886497	.	T	C	.	.	MAF_INRAE=5.833
NC_035094.1	25886513	.	T	G	.	.	MAF_INRAE=9.167
NC_035094.1	25886518	.	G	T	.	.	MAF_USDA=1.639
NC_035094.1	25886521	.	C	A	.	.	MAF_INRAE=10.0;MAF_USDA=36.885
NC_035094.1	25886522	.	T	C	.	.	MAF_INRAE=10.0;MAF_USDA=37.705
NC_035094.1	25886532	.	G	A	.	.	MAF_USDA=1.639
NC_035094.1	25886533	.	G	T	.	.	MAF_INRAE=8.333;MAF_USDA=38.235
NC_035094.1	25886538	.	T	C	.	.	MAF_INRAE=8.333;MAF_USDA=40.0
NC_035094.1	25886539	.	G	T	.	.	MAF_INRAE=8.333;MAF_USDA=40.0
NC_035094.1	25886541	.	T	G	.	.	MAF_INRAE=8.333;MAF_USDA=38.235
NC_035094.1	25886553	.	C	T	.	.	MAF_INRAE=5.833
NC_035094.1	25886556	.	G	A	.	.	MAF_INRAE=6.667
NC_035094.1	25886558	.	G	A	.	.	MAF_INRAE=5.0
NC_035094.1	25886573	.	T	C	.	.	MAF_INRAE=1.667
NC_035094.1	25886724	.	A	C	.	.	MAF_USDA=20.0
NC_035094.1	25886739	.	C	T	.	.	MAF_USDA=3.279
NC_035094.1	25886843	.	G	A	.	.	MAF_INRAE=24.167;MAF_USDA=10.0
NC_035094.1	25886878	.	A	T	.	.	MAF_INRAE=4.43
NC_035094.1	25886881	.	T	C	.	.	MAF_USDA=24.706
NC_035094.1	25886979	.	G	A	.	.	MAF_USDA=6.557
NC_035094.1	25886990	.	G	C	.	.	MAF_USDA=5.738
NC_035094.1	25887003	.	A	C	.	.	MAF_USDA=3.279
NC_035094.1	25887011	.	G	A	.	.	MAF_INRAE=7.595;MAF_USDA=3.529
NC_035094.1	25887090	.	A	C	.	.	MAF_INRAE=5.263;MAF_USDA=25.882
NC_035094.1	25887161	.	A	T	.	.	MAF_INRAE=16.456;MAF_USDA=6.25
NC_035094.1	25887274	.	T	A	.	.	MAF_INRAE=24.167;MAF_USDA=10.0
NC_035094.1	25887306	.	A	G	.	.	MAF_USDA=1.639
NC_035094.1	25887346	.	C	T	.	.	MAF_USDA=5.882
NC_035094.1	25887497	.	A	G	.	.	MAF_USDA=18.824
NC_035094.1	25887553	.	G	A	.	.	MAF_USDA=2.459
NC_035094.1	25887568	.	A	G	.	.	MAF_INRAE=8.861;MAF_USDA=32.941
NC_035094.1	25887698	.	G	T	.	.	MAF_USDA=8.197
NC_035094.1	25887918	.	C	T	.	.	MAF_INRAE=4.43
NC_035094.1	25887963	.	C	T	.	.	MAF_INRAE=17.089;MAF_USDA=2.941
NC_035094.1	25888167	.	T	C	.	.	MAF_INRAE=5.263;MAF_USDA=15.882
NC_035094.1	25888189	.	T	A	.	.	MAF_USDA=2.459
NC_035094.1	25888190	.	A	T	.	.	MAF_INRAE=17.089;MAF_USDA=9.412
NC_035094.1	25888197	.	C	T	.	.	MAF_INRAE=23.333;MAF_USDA=14.706
NC_035094.1	25888586	.	G	A	.	.	MAF_INRAE=27.215;MAF_USDA=42.941
NC_035094.1	25888645	.	A	T	.	.	MAF_INRAE=27.215;MAF_USDA=37.647
NC_035094.1	25888753	.	G	T	.	.	MAF_INRAE=27.848;MAF_USDA=44.643
NC_035094.1	25888807	.	G	T	.	.	MAF_INRAE=22.5;MAF_USDA=12.941
NC_035094.1	25888924	.	G	A	.	.	MAF_INRAE=17.089;MAF_USDA=3.529
NC_035094.1	25888954	.	G	A	.	.	MAF_INRAE=44.304;MAF_USDA=49.412
NC_035094.1	25888981	.	C	T	.	.	MAF_USDA=3.279
NC_035094.1	25888999	.	G	A	.	.	MAF_INRAE=25.949;MAF_USDA=19.412
NC_035094.1	25889029	.	C	T	.	.	MAF_USDA=1.639
NC_035094.1	25889134	.	C	A	.	.	MAF_INRAE=23.333;MAF_USDA=9.412
NC_035094.1	25889177	.	C	T	.	.	MAF_INRAE=21.519;MAF_USDA=7.647
NC_035094.1	25889271	.	C	G	.	.	MAF_USDA=1.639
NC_035094.1	25889290	.	A	G	.	.	MAF_INRAE=27.215;MAF_USDA=44.706
NC_035094.1	25889292	.	T	A	.	.	MAF_INRAE=7.595;MAF_USDA=4.118
NC_035094.1	25889440	.	T	C	.	.	MAF_INRAE=5.263;MAF_USDA=18.235
NC_035094.1	25889456	.	A	C	.	.	MAF_USDA=10.417
NC_035094.1	25889495	.	C	A	.	.	MAF_INRAE=30.0;MAF_USDA=42.262
NC_035094.1	25889548	.	G	T	.	.	MAF_USDA=4.098
NC_035094.1	25889559	.	A	C	.	.	MAF_USDA=16.471
NC_035094.1	25889602	.	C	T	.	.	MAF_USDA=3.279
NC_035094.1	25889625	.	C	A	.	.	MAF_INRAE=5.063;MAF_USDA=10.417
NC_035094.1	25889717	.	C	A	.	.	MAF_USDA=2.083
NC_035094.1	25889734	.	G	A	.	.	MAF_INRAE=25.949;MAF_USDA=12.5
NC_035094.1	25889891	.	G	A	.	.	MAF_INRAE=9.494;MAF_USDA=2.459
NC_035094.1	25889923	.	C	A	.	.	MAF_INRAE=9.494;MAF_USDA=11.475
NC_035094.1	25890040	.	A	C	.	.	MAF_INRAE=18.354;MAF_USDA=12.5
NC_035094.1	25890065	.	A	C	.	.	MAF_USDA=3.333
NC_035094.1	25890121	.	G	A	.	.	MAF_INRAE=25.316;MAF_USDA=25.294
NC_035094.1	25890309	.	A	G	.	.	MAF_INRAE=20.253;MAF_USDA=31.765
NC_035094.1	25890354	.	G	A	.	.	MAF_INRAE=7.595;MAF_USDA=4.167
NC_035094.1	25890371	.	C	A	.	.	MAF_INRAE=5.263
NC_035094.1	25890519	.	G	T	.	.	MAF_INRAE=27.848;MAF_USDA=45.783
NC_035094.1	25890635	.	C	T	.	.	MAF_INRAE=5.263
NC_035094.1	25890782	.	T	G	.	.	MAF_INRAE=5.263
NC_035094.1	25890808	.	C	T	.	.	MAF_INRAE=15.789
NC_035094.1	25891219	.	T	G	.	.	MAF_USDA=30.435
NC_035094.1	25891323	.	T	A	.	.	MAF_USDA=44.643
NC_035094.1	25891411	.	A	G	.	.	MAF_USDA=10.656
NC_035094.1	25891530	.	G	T	.	.	MAF_USDA=4.118
NC_035094.1	25891619	.	A	G	.	.	MAF_INRAE=27.848;MAF_USDA=42.262
NC_035094.1	25891762	.	A	C	.	.	MAF_INRAE=10.759;MAF_USDA=6.25
NC_035094.1	25891959	.	C	T	.	.	MAF_USDA=1.639
NC_035094.1	25891974	.	G	T	.	.	MAF_INRAE=23.333;MAF_USDA=8.824
NC_035094.1	25892072	.	G	T	.	.	MAF_INRAE=12.025;MAF_USDA=7.059
NC_035094.1	25892235	.	A	C	.	.	MAF_INRAE=10.127;MAF_USDA=6.667
NC_035094.1	25892284	.	G	A	.	.	MAF_USDA=1.667
NC_035094.1	25892337	.	G	A	.	.	MAF_INRAE=5.263
NC_035094.1	25892900	.	C	A	.	.	MAF_INRAE=7.595;MAF_USDA=10.417
NC_035094.1	25892901	.	T	G	.	.	MAF_INRAE=6.667;MAF_USDA=10.417
NC_035094.1	25892938	.	G	T	.	.	MAF_INRAE=6.329;MAF_USDA=2.459
NC_035094.1	25893018	.	T	C	.	.	MAF_USDA=2.459
NC_035094.1	25893043	.	T	C	.	.	MAF_USDA=1.639
NC_035094.1	25893149	.	G	A	.	.	MAF_INRAE=7.595;MAF_USDA=3.529
NC_035094.1	25893199	.	C	A	.	.	MAF_USDA=1.639
NC_035094.1	25893343	.	A	G	.	.	MAF_USDA=1.639
NC_035094.1	25893475	.	C	T	.	.	MAF_USDA=1.639
NC_035094.1	25893656	.	C	T	.	.	MAF_INRAE=8.228;MAF_USDA=16.471
NC_035094.1	25893663	.	T	A	.	.	MAF_INRAE=5.063;MAF_USDA=1.639
NC_035094.1	25893779	.	A	G	.	.	MAF_USDA=1.639
NC_035094.1	25893854	.	A	T	.	.	MAF_INRAE=5.263
NC_035094.1	25893858	.	G	T	.	.	MAF_INRAE=10.759;MAF_USDA=6.471
NC_035094.1	25893868	.	G	T	.	.	MAF_INRAE=2.5;MAF_USDA=13.934
NC_035094.1	25894063	.	T	A	.	.	MAF_INRAE=19.62;MAF_USDA=27.059
NC_035094.1	25894091	.	T	A	.	.	MAF_INRAE=8.228;MAF_USDA=15.294
NC_035094.1	25894126	.	G	A	.	.	MAF_INRAE=25.949;MAF_USDA=26.471
NC_035094.1	25894303	.	T	A	.	.	MAF_USDA=1.639
NC_035094.1	25894370	.	T	C	.	.	MAF_INRAE=24.167;MAF_USDA=12.941
NC_035094.1	25894380	.	G	T	.	.	MAF_USDA=2.459
NC_035094.1	25894405	.	C	T	.	.	MAF_INRAE=2.5;MAF_USDA=1.639
NC_035094.1	25894562	.	C	A	.	.	MAF_INRAE=2.5;MAF_USDA=1.639
NC_035094.1	25894564	.	A	G	.	.	MAF_INRAE=2.5;MAF_USDA=1.639
NC_035094.1	25894576	.	C	G	.	.	MAF_INRAE=2.5;MAF_USDA=1.639
NC_035094.1	25894648	.	A	T	.	.	MAF_USDA=2.459
NC_035094.1	25894667	.	C	A	.	.	MAF_USDA=7.377
NC_035094.1	25895072	.	G	T	.	.	MAF_INRAE=10.526;MAF_USDA=16.471
NC_035094.1	25895158	.	G	A	.	.	MAF_USDA=1.639
NC_035094.1	25895177	.	C	T	.	.	MAF_INRAE=21.519;MAF_USDA=39.412
NC_035094.1	25895508	.	A	G	.	.	MAF_INRAE=5.263;MAF_USDA=15.882
NC_035094.1	25895698	.	G	A	.	.	MAF_USDA=1.639
NC_035094.1	25895767	.	C	T	.	.	MAF_INRAE=21.519;MAF_USDA=39.412
NC_035094.1	25895809	.	G	T	.	.	MAF_INRAE=10.759;MAF_USDA=6.25
NC_035094.1	25895814	.	C	G	.	.	MAF_USDA=4.167
NC_035094.1	25895980	.	G	A	.	.	MAF_USDA=1.639
NC_035094.1	25896024	.	G	A	.	.	MAF_USDA=4.918
NC_035094.1	25896146	.	T	C	.	.	MAF_INRAE=28.333;MAF_USDA=38.824
NC_035094.1	25896158	.	C	A	.	.	MAF_INRAE=22.152;MAF_USDA=38.824
NC_035094.1	25896235	.	A	G	.	.	MAF_USDA=1.639
NC_035094.1	25896281	.	G	A	.	.	MAF_INRAE=35.443;MAF_USDA=25.294
NC_035094.1	25896309	.	A	T	.	.	MAF_USDA=1.639
NC_035094.1	25896378	.	C	T	.	.	MAF_USDA=2.459
NC_035094.1	25896453	.	C	T	.	.	MAF_USDA=2.459
NC_035094.1	25896463	.	C	A	.	.	MAF_INRAE=39.873;MAF_USDA=45.882
NC_035094.1	25896470	.	A	G	.	.	MAF_INRAE=4.43;MAF_USDA=1.639
NC_035094.1	25896595	.	G	T	.	.	MAF_INRAE=25.949;MAF_USDA=27.647
NC_035094.1	25896638	.	A	T	.	.	MAF_USDA=1.639
NC_035094.1	25896683	.	C	T	.	.	MAF_USDA=2.459
NC_035094.1	25896702	.	G	A	.	.	MAF_USDA=3.279
NC_035094.1	25896717	.	C	T	.	.	MAF_INRAE=2.5
NC_035094.1	25896729	.	C	T	.	.	MAF_INRAE=2.5;MAF_USDA=2.459
NC_035094.1	25896736	.	T	C	.	.	MAF_USDA=1.639
NC_035094.1	25896767	.	A	C	.	.	MAF_INRAE=23.333;MAF_USDA=16.471
NC_035094.1	25896808	.	G	T	.	.	MAF_USDA=1.639
NC_035094.1	25896819	.	T	G	.	.	MAF_USDA=4.918
NC_035094.1	25897079	.	C	T	.	.	MAF_INRAE=2.5;MAF_USDA=5.738
NC_035094.1	25897151	.	C	T	.	.	MAF_USDA=2.459
NC_035094.1	25897172	.	C	T	.	.	MAF_USDA=2.083
NC_035094.1	25897184	.	C	T	.	.	MAF_INRAE=24.167;MAF_USDA=10.588
NC_035094.1	25897195	.	C	T	.	.	MAF_USDA=3.279
NC_035094.1	25897239	.	G	A	.	.	MAF_USDA=2.083
NC_035094.1	25897364	.	C	T	.	.	MAF_INRAE=5.263;MAF_USDA=21.765
NC_035094.1	25897380	.	G	A	.	.	MAF_INRAE=1.667;MAF_USDA=1.639
NC_035094.1	25897389	.	A	G	.	.	MAF_INRAE=24.684;MAF_USDA=44.118
NC_035094.1	25897425	.	T	A	.	.	MAF_USDA=1.667
NC_035094.1	25897430	.	G	A	.	.	MAF_INRAE=25.0;MAF_USDA=10.119
NC_035094.1	25897460	.	A	T	.	.	MAF_INRAE=22.152;MAF_USDA=42.857
NC_035094.1	25897514	.	G	A	.	.	MAF_USDA=2.083
NC_035094.1	25897517	.	A	T	.	.	MAF_USDA=2.586
NC_035094.1	25897815	.	A	C	.	.	MAF_INRAE=20.886;MAF_USDA=40.476
NC_035094.1	25897816	.	A	C	.	.	MAF_INRAE=25.833;MAF_USDA=40.476
NC_035094.1	25897830	.	T	C	.	.	MAF_INRAE=20.886;MAF_USDA=39.412
NC_035094.1	25897859	.	A	T	.	.	MAF_INRAE=21.519;MAF_USDA=38.824
NC_035094.1	25897924	.	G	A	.	.	MAF_INRAE=15.19;MAF_USDA=14.706
NC_035094.1	25898012	.	C	A	.	.	MAF_USDA=1.639
NC_035094.1	25898059	.	C	T	.	.	MAF_INRAE=2.5;MAF_USDA=4.098
NC_035094.1	25898084	.	C	G	.	.	MAF_USDA=1.639
NC_035094.1	25898103	.	C	T	.	.	MAF_INRAE=22.152;MAF_USDA=42.353
NC_035094.1	25898136	.	G	A	.	.	MAF_INRAE=22.152;MAF_USDA=41.765
NC_035094.1	25898417	.	T	C	.	.	MAF_INRAE=23.333;MAF_USDA=15.882
NC_035094.1	25898526	.	G	A	.	.	MAF_USDA=2.459
NC_035094.1	25898527	.	T	C	.	.	MAF_INRAE=24.167;MAF_USDA=41.176
NC_035094.1	25898531	.	G	A	.	.	MAF_USDA=2.459
NC_035094.1	25898533	.	C	T	.	.	MAF_USDA=2.459
NC_035094.1	25898542	.	G	A	.	.	MAF_USDA=2.459
NC_035094.1	25898543	.	A	G	.	.	MAF_INRAE=16.456;MAF_USDA=2.941
NC_035094.1	25898549	.	C	A	.	.	MAF_USDA=3.279
NC_035094.1	25898556	.	C	T	.	.	MAF_USDA=2.459
NC_035094.1	25898564	.	G	A	.	.	MAF_USDA=2.459
NC_035094.1	25898588	.	G	T	.	.	MAF_INRAE=25.316;MAF_USDA=20.588
NC_035094.1	25898599	.	C	T	.	.	MAF_USDA=4.098
NC_035094.1	25898651	.	A	G	.	.	MAF_USDA=3.279
NC_035094.1	25898678	.	C	A	.	.	MAF_INRAE=5.263;MAF_USDA=18.824
NC_035094.1	25898679	.	A	T	.	.	MAF_INRAE=20.253;MAF_USDA=42.941
NC_035094.1	25898728	.	A	T	.	.	MAF_USDA=2.459
NC_035094.1	25898752	.	G	T	.	.	MAF_USDA=2.353
NC_035094.1	25898855	.	T	C	.	.	MAF_USDA=6.25
NC_035094.1	25898879	.	C	A	.	.	MAF_INRAE=25.0;MAF_USDA=18.824
NC_035094.1	25899048	.	T	C	.	.	MAF_USDA=2.083
NC_035094.1	25899093	.	G	A	.	.	MAF_INRAE=3.333
NC_035094.1	25899291	.	C	T	.	.	MAF_INRAE=8.228;MAF_USDA=17.647
NC_035094.1	25899337	.	C	A	.	.	MAF_INRAE=40.833;MAF_USDA=46.471
NC_035094.1	25899359	.	C	T	.	.	MAF_INRAE=24.167;MAF_USDA=10.0
NC_035094.1	25899360	.	G	A	.	.	MAF_USDA=2.459
NC_035094.1	25899487	.	G	A	.	.	MAF_INRAE=43.671;MAF_USDA=34.118
NC_035094.1	25899711	.	A	G	.	.	MAF_INRAE=18.354;MAF_USDA=18.235
NC_035094.1	25899729	.	G	T	.	.	MAF_INRAE=28.481;MAF_USDA=9.412
NC_035094.1	25899872	.	C	T	.	.	MAF_INRAE=2.5;MAF_USDA=6.471
NC_035094.1	25900004	.	C	T	.	.	MAF_INRAE=5.263;MAF_USDA=17.059
NC_035094.1	25900037	.	G	A	.	.	MAF_INRAE=10.127;MAF_USDA=12.5
NC_035094.1	25900073	.	A	G	.	.	MAF_INRAE=5.263
NC_035094.1	25900216	.	G	T	.	.	MAF_USDA=3.279
NC_035094.1	25900220	.	T	A	.	.	MAF_INRAE=3.333;MAF_USDA=7.377
NC_035094.1	25900221	.	A	T	.	.	MAF_USDA=4.098
NC_035094.1	25900222	.	A	T	.	.	MAF_USDA=3.279
NC_035094.1	25900223	.	A	T	.	.	MAF_USDA=4.098
NC_035094.1	25900399	.	C	T	.	.	MAF_USDA=1.639
NC_035094.1	25900423	.	T	C	.	.	MAF_USDA=3.279
NC_035094.1	25900446	.	C	T,A	.	.	MAF_INRAE=2.5;MAF_USDA=2.459
NC_035094.1	25900540	.	A	C	.	.	MAF_USDA=4.098
NC_035094.1	25900596	.	T	C	.	.	MAF_USDA=5.738
NC_035094.1	25900637	.	C	T	.	.	MAF_USDA=1.639
NC_035094.1	25900641	.	G	A	.	.	MAF_INRAE=12.658;MAF_USDA=8.235
NC_035094.1	25902268	.	G	A	.	.	MAF_USDA=2.459
NC_035094.1	25902425	.	C	T	.	.	MAF_USDA=2.459
NC_035094.1	25902568	.	C	T	.	.	MAF_INRAE=2.5;MAF_USDA=4.118
NC_035094.1	25902600	.	C	T	.	.	MAF_INRAE=24.167;MAF_USDA=20.0
NC_035094.1	25902669	.	C	A	.	.	MAF_USDA=1.639
NC_035094.1	25902690	.	A	C	.	.	MAF_USDA=2.083
NC_035094.1	25902860	.	G	T	.	.	MAF_INRAE=49.367;MAF_USDA=40.0
NC_035094.1	25902887	.	C	A	.	.	MAF_USDA=21.176
NC_035094.1	25902895	.	G	T	.	.	MAF_USDA=22.353
NC_035094.1	25902997	.	T	C	.	.	MAF_INRAE=24.167;MAF_USDA=10.588
NC_035094.1	25903004	.	C	A	.	.	MAF_INRAE=3.333;MAF_USDA=2.459
NC_035094.1	25903028	.	G	C	.	.	MAF_USDA=3.279
NC_035094.1	25903076	.	G	A	.	.	MAF_INRAE=5.263
NC_035094.1	25903185	.	T	C	.	.	MAF_USDA=4.098
NC_035094.1	25903194	.	G	A	.	.	MAF_INRAE=48.101;MAF_USDA=41.765
NC_035094.1	25903217	.	C	T	.	.	MAF_INRAE=25.0;MAF_USDA=23.529
NC_035094.1	25903308	.	C	T	.	.	MAF_INRAE=32.278;MAF_USDA=17.059
NC_035094.1	25903403	.	C	A	.	.	MAF_INRAE=10.759;MAF_USDA=6.471
NC_035094.1	25903411	.	T	A	.	.	MAF_INRAE=10.759;MAF_USDA=6.471
NC_035094.1	25903419	.	A	G	.	.	MAF_INRAE=32.278;MAF_USDA=15.882
NC_035094.1	25903457	.	G	T	.	.	MAF_INRAE=3.333;MAF_USDA=1.639
NC_035094.1	25903532	.	G	A	.	.	MAF_INRAE=48.734;MAF_USDA=42.353
NC_035094.1	25903723	.	C	A	.	.	MAF_USDA=1.639
NC_035094.1	25903738	.	A	G	.	.	MAF_INRAE=24.167;MAF_USDA=22.941
NC_035094.1	25903773	.	C	T	.	.	MAF_USDA=2.459
NC_035094.1	25903789	.	T	A	.	.	MAF_INRAE=3.333
NC_035094.1	25903871	.	A	G	.	.	MAF_USDA=1.639
NC_035094.1	25903878	.	C	A	.	.	MAF_USDA=1.639
NC_035094.1	25903897	.	C	T	.	.	MAF_USDA=1.639
NC_035094.1	25903942	.	C	T	.	.	MAF_INRAE=8.228;MAF_USDA=15.294
NC_035094.1	25903971	.	T	G	.	.	MAF_USDA=1.639
NC_035094.1	25903985	.	C	T	.	.	MAF_USDA=3.279
NC_035094.1	25904021	.	T	C	.	.	MAF_INRAE=10.759;MAF_USDA=6.471
NC_035094.1	25904054	.	G	A	.	.	MAF_INRAE=49.367;MAF_USDA=41.765
NC_035094.1	25904184	.	C	A	.	.	MAF_INRAE=15.19;MAF_USDA=4.118
NC_035094.1	25904187	.	G	T	.	.	MAF_USDA=2.083
NC_035094.1	25904192	.	A	C	.	.	MAF_INRAE=33.544;MAF_USDA=27.647
NC_035094.1	25904347	.	C	T	.	.	MAF_USDA=1.639
NC_035094.1	25904411	.	G	A	.	.	MAF_INRAE=25.0;MAF_USDA=22.941
NC_035094.1	25904433	.	A	G	.	.	MAF_USDA=1.639
NC_035094.1	25904449	.	C	T	.	.	MAF_USDA=1.639
NC_035094.1	25904671	.	C	A	.	.	MAF_INRAE=32.278;MAF_USDA=18.452
NC_035094.1	25904751	.	G	T	.	.	MAF_INRAE=10.127;MAF_USDA=10.417
NC_035094.1	25904773	.	G	T	.	.	MAF_INRAE=48.101;MAF_USDA=39.412
NC_035094.1	25904784	.	G	A	.	.	MAF_INRAE=39.873;MAF_USDA=16.471
NC_035094.1	25904862	.	T	C	.	.	MAF_INRAE=5.263
NC_035094.1	25904889	.	T	A	.	.	MAF_INRAE=12.658;MAF_USDA=7.647
NC_035094.1	25904953	.	C	T	.	.	MAF_INRAE=32.911;MAF_USDA=13.529
NC_035094.1	25904955	.	C	T	.	.	MAF_INRAE=36.667;MAF_USDA=13.529
NC_035094.1	25904968	.	G	A	.	.	MAF_INRAE=48.734;MAF_USDA=42.941
NC_035094.1	25904973	.	C	G	.	.	MAF_INRAE=1.667;MAF_USDA=14.706
NC_035094.1	25904999	.	G	A	.	.	MAF_INRAE=50.0;MAF_USDA=42.941
NC_035094.1	25905006	.	A	C	.	.	MAF_USDA=2.459
NC_035094.1	25905121	.	G	A	.	.	MAF_USDA=1.639
NC_035094.1	25905131	.	G	A	.	.	MAF_USDA=14.706
NC_035094.1	25905383	.	T	A	.	.	MAF_USDA=9.836
NC_035094.1	25905415	.	A	C	.	.	MAF_INRAE=50.0;MAF_USDA=28.824
NC_035094.1	25905436	.	A	C	.	.	MAF_USDA=6.471
NC_035094.1	25905465	.	T	C	.	.	MAF_USDA=4.098
NC_035094.1	25905490	.	T	C	.	.	MAF_INRAE=8.228;MAF_USDA=16.471
NC_035094.1	25905550	.	C	T	.	.	MAF_INRAE=12.5;MAF_USDA=4.118
NC_035094.1	25905558	.	C	A	.	.	MAF_INRAE=48.734;MAF_USDA=41.765
NC_035094.1	25905721	.	T	A	.	.	MAF_USDA=1.639
NC_035094.1	25906009	.	G	A	.	.	MAF_USDA=3.279
NC_035094.1	25906041	.	A	G	.	.	MAF_USDA=24.59
NC_035094.1	25906060	.	A	T	.	.	MAF_USDA=6.557
NC_035094.1	25906132	.	G	A	.	.	MAF_INRAE=3.333;MAF_USDA=1.639
NC_035094.1	25906152	.	A	T	.	.	MAF_USDA=19.672
NC_035094.1	25906233	.	G	T	.	.	MAF_INRAE=15.19
NC_035094.1	25906270	.	A	C	.	.	MAF_USDA=18.852
NC_035094.1	25906307	.	G	A	.	.	MAF_USDA=17.213
NC_035094.1	25906330	.	C	T	.	.	MAF_USDA=18.852
NC_035094.1	25906746	.	G	A	.	.	MAF_USDA=19.672
NC_035094.1	25906793	.	G	T	.	.	MAF_USDA=1.639
NC_035094.1	25906802	.	A	G	.	.	MAF_INRAE=36.709;MAF_USDA=34.706
NC_035094.1	25906813	.	G	T	.	.	MAF_INRAE=36.709;MAF_USDA=35.294
NC_035094.1	25906873	.	C	T	.	.	MAF_USDA=1.639
NC_035094.1	25906905	.	G	A	.	.	MAF_INRAE=5.263;MAF_USDA=19.412
NC_035094.1	25906999	.	G	A	.	.	MAF_INRAE=3.333;MAF_USDA=1.639
NC_035094.1	25907044	.	A	G	.	.	MAF_INRAE=7.5;MAF_USDA=9.412
NC_035094.1	25907118	.	T	G	.	.	MAF_USDA=20.492
NC_035094.1	25907275	.	A	T	.	.	MAF_INRAE=3.165;MAF_USDA=14.118
NC_035094.1	25907334	.	G	A	.	.	MAF_USDA=6.557
NC_035094.1	25907338	.	C	A	.	.	MAF_USDA=1.639
NC_035094.1	25907386	.	C	A	.	.	MAF_INRAE=5.0;MAF_USDA=6.471
NC_035094.1	25907508	.	A	T	.	.	MAF_INRAE=2.5;MAF_USDA=1.667
NC_035094.1	25907587	.	T	C	.	.	MAF_INRAE=9.494;MAF_USDA=30.0
NC_035094.1	25907645	.	G	T	.	.	MAF_INRAE=22.785;MAF_USDA=45.882
NC_035094.1	25907689	.	A	T	.	.	MAF_INRAE=48.101;MAF_USDA=40.588
NC_035094.1	25907868	.	A	T	.	.	MAF_INRAE=5.263;MAF_USDA=24.59
NC_035094.1	25907885	.	G	A	.	.	MAF_INRAE=12.658;MAF_USDA=11.765
NC_035094.1	25908013	.	C	T	.	.	MAF_INRAE=23.418;MAF_USDA=11.765
NC_035094.1	25908045	.	A	G	.	.	MAF_INRAE=15.19;MAF_USDA=12.5
NC_035094.1	25908055	.	G	T	.	.	MAF_INRAE=29.114;MAF_USDA=14.118
NC_035094.1	25908199	.	A	G	.	.	MAF_INRAE=5.263;MAF_USDA=11.475
NC_035094.1	25908360	.	C	T	.	.	MAF_INRAE=5.263;MAF_USDA=11.475
NC_035094.1	25908391	.	G	C	.	.	MAF_INRAE=5.263;MAF_USDA=11.475
NC_035094.1	25908446	.	C	T	.	.	MAF_USDA=1.639
NC_035094.1	25908526	.	A	G	.	.	MAF_USDA=35.417
NC_035094.1	25908568	.	C	A	.	.	MAF_INRAE=10.0
NC_035094.1	25908577	.	T	A	.	.	MAF_INRAE=3.333
NC_035094.1	25908633	.	C	T	.	.	MAF_USDA=7.377
NC_035094.1	25908636	.	T	C	.	.	MAF_USDA=3.279
NC_035094.1	25908668	.	G	T	.	.	MAF_INRAE=3.333
NC_035094.1	25908675	.	G	A	.	.	MAF_USDA=2.459
NC_035094.1	25908703	.	A	G	.	.	MAF_USDA=8.197
NC_035094.1	25908730	.	G	A	.	.	MAF_INRAE=5.063;MAF_USDA=2.083
NC_035094.1	25908740	.	T	C	.	.	MAF_USDA=1.639
NC_035094.1	25908790	.	T	C	.	.	MAF_INRAE=5.263;MAF_USDA=11.475
NC_035094.1	25908791	.	C	A	.	.	MAF_USDA=4.098
NC_035094.1	25908851	.	T	C	.	.	MAF_INRAE=5.263;MAF_USDA=11.475
NC_035094.1	25908950	.	C	T	.	.	MAF_USDA=2.459
NC_035094.1	25908988	.	C	T	.	.	MAF_INRAE=6.667;MAF_USDA=10.0
NC_035094.1	25909111	.	G	A	.	.	MAF_USDA=5.738
NC_035094.1	25909123	.	T	G	.	.	MAF_INRAE=5.263;MAF_USDA=11.475
NC_035094.1	25909177	.	T	A	.	.	MAF_INRAE=5.263;MAF_USDA=8.235
NC_035094.1	25909180	.	T	C	.	.	MAF_USDA=3.279
NC_035094.1	25909181	.	G	C	.	.	MAF_USDA=3.279
NC_035094.1	25909198	.	C	A	.	.	MAF_USDA=4.098
NC_035094.1	25909215	.	A	G	.	.	MAF_USDA=1.639
NC_035094.1	25909227	.	A	G	.	.	MAF_USDA=4.098
NC_035094.1	25909298	.	A	T	.	.	MAF_INRAE=23.418;MAF_USDA=12.353
NC_035094.1	25909303	.	A	C	.	.	MAF_INRAE=15.789;MAF_USDA=10.417
NC_035094.1	25909304	.	G	A	.	.	MAF_USDA=20.492
NC_035094.1	25909340	.	A	T	.	.	MAF_INRAE=5.263;MAF_USDA=9.524
NC_035094.1	25909341	.	A	T	.	.	MAF_USDA=10.119
NC_035094.1	25909359	.	A	C	.	.	MAF_INRAE=5.263;MAF_USDA=9.412
NC_035094.1	25909425	.	G	A	.	.	MAF_INRAE=5.263;MAF_USDA=10.0
NC_035094.1	25909459	.	C	T	.	.	MAF_INRAE=5.263;MAF_USDA=10.0
NC_035094.1	25909514	.	A	C	.	.	MAF_INRAE=5.263;MAF_USDA=10.119
NC_035094.1	25909551	.	G	A	.	.	MAF_INRAE=5.263;MAF_USDA=9.524
NC_035094.1	25909593	.	A	T	.	.	MAF_INRAE=5.263;MAF_USDA=4.237
NC_035094.1	25909636	.	G	A	.	.	MAF_INRAE=10.127;MAF_USDA=10.417
NC_035094.1	25909648	.	G	A	.	.	MAF_USDA=3.333
NC_035094.1	25909776	.	G	T	.	.	MAF_INRAE=5.263;MAF_USDA=9.412
NC_035094.1	25909838	.	G	T	.	.	MAF_INRAE=20.253;MAF_USDA=16.071
NC_035094.1	25909863	.	A	T	.	.	MAF_INRAE=5.263;MAF_USDA=9.524
NC_035094.1	25909892	.	C	T	.	.	MAF_USDA=1.667
NC_035094.1	25909943	.	G	T	.	.	MAF_USDA=5.0
NC_035094.1	25909956	.	C	T	.	.	MAF_INRAE=5.263;MAF_USDA=9.412
NC_035094.1	25909976	.	C	T	.	.	MAF_USDA=9.836
NC_035094.1	25909990	.	C	T	.	.	MAF_USDA=1.639
NC_035094.1	25910014	.	C	A	.	.	MAF_USDA=8.197
NC_035094.1	25910020	.	G	A	.	.	MAF_USDA=9.016
NC_035094.1	25910021	.	C	T	.	.	MAF_USDA=8.197
NC_035094.1	25910077	.	T	A	.	.	MAF_INRAE=5.263;MAF_USDA=3.279
NC_035094.1	25910148	.	C	A	.	.	MAF_USDA=3.333
NC_035094.1	25910157	.	A	G	.	.	MAF_INRAE=21.519;MAF_USDA=30.357
NC_035094.1	25910163	.	G	T	.	.	MAF_INRAE=3.333
NC_035094.1	25910170	.	T	A	.	.	MAF_USDA=4.167
NC_035094.1	25910313	.	G	A	.	.	MAF_USDA=4.167
NC_035094.1	25910317	.	C	T	.	.	MAF_INRAE=34.177;MAF_USDA=15.476
NC_035094.1	25910432	.	C	T	.	.	MAF_INRAE=32.911;MAF_USDA=15.476
NC_035094.1	25910488	.	C	T	.	.	MAF_USDA=1.667
NC_035094.1	25910504	.	A	G	.	.	MAF_INRAE=21.519;MAF_USDA=42.262
NC_035094.1	25910783	.	T	G	.	.	MAF_INRAE=5.263;MAF_USDA=9.524
NC_035094.1	25910787	.	T	C	.	.	MAF_USDA=14.167
NC_035094.1	25910796	.	A	T	.	.	MAF_INRAE=3.797;MAF_USDA=13.095
NC_035094.1	25910820	.	G	A	.	.	MAF_INRAE=5.263;MAF_USDA=13.095
NC_035094.1	25910880	.	A	G	.	.	MAF_INRAE=5.263;MAF_USDA=10.119
NC_035094.1	25910894	.	C	A	.	.	MAF_USDA=2.5
NC_035094.1	25910943	.	T	G	.	.	MAF_INRAE=5.263;MAF_USDA=9.524
NC_035094.1	25910964	.	G	A	.	.	MAF_USDA=3.333
NC_035094.1	25910975	.	T	C	.	.	MAF_USDA=17.213
NC_035094.1	25911077	.	G	A	.	.	MAF_INRAE=5.263;MAF_USDA=10.0
NC_035094.1	25911120	.	T	G	.	.	MAF_INRAE=5.263;MAF_USDA=10.0
NC_035094.1	25911143	.	C	T	.	.	MAF_USDA=4.098
NC_035094.1	25911184	.	A	G	.	.	MAF_INRAE=5.263;MAF_USDA=10.0
NC_035094.1	25911262	.	A	T	.	.	MAF_INRAE=7.5;MAF_USDA=4.118
NC_035094.1	25911302	.	T	G	.	.	MAF_USDA=18.852
NC_035094.1	25911364	.	T	G	.	.	MAF_USDA=4.098
NC_035094.1	25911465	.	C	T	.	.	MAF_INRAE=5.263;MAF_USDA=7.647
NC_035094.1	25911511	.	C	T	.	.	MAF_USDA=5.294
NC_035094.1	25911581	.	G	A	.	.	MAF_USDA=1.639
NC_035094.1	25911614	.	G	T	.	.	MAF_INRAE=20.886;MAF_USDA=15.882
NC_035094.1	25911641	.	C	T	.	.	MAF_USDA=1.639
NC_035094.1	25911655	.	G	T	.	.	MAF_INRAE=5.263;MAF_USDA=9.412
NC_035094.1	25911942	.	C	T	.	.	MAF_USDA=11.475
NC_035094.1	25911983	.	A	T	.	.	MAF_INRAE=5.263;MAF_USDA=8.824
NC_035094.1	25911998	.	G	A	.	.	MAF_USDA=1.639
NC_035094.1	25912107	.	C	T	.	.	MAF_INRAE=33.544;MAF_USDA=14.706
NC_035094.1	25912143	.	G	A	.	.	MAF_INRAE=2.5;MAF_USDA=4.167
NC_035094.1	25912183	.	A	C	.	.	MAF_INRAE=10.127;MAF_USDA=10.417
NC_035094.1	25912202	.	C	G	.	.	MAF_INRAE=5.263;MAF_USDA=9.412
NC_035094.1	25912305	.	T	G	.	.	MAF_INRAE=5.263;MAF_USDA=8.824
NC_035094.1	25912392	.	C	T	.	.	MAF_INRAE=5.263;MAF_USDA=10.588
NC_035094.1	25912439	.	C	T	.	.	MAF_USDA=7.377
NC_035094.1	25912482	.	A	C	.	.	MAF_INRAE=5.263;MAF_USDA=9.412
NC_035094.1	25912546	.	T	A	.	.	MAF_USDA=5.882
NC_035094.1	25912628	.	C	T	.	.	MAF_USDA=2.083
NC_035094.1	25912642	.	C	A	.	.	MAF_INRAE=5.263;MAF_USDA=8.824
NC_035094.1	25912710	.	A	G	.	.	MAF_INRAE=5.263;MAF_USDA=8.824
NC_035094.1	25912767	.	T	C	.	.	MAF_INRAE=5.263
NC_035094.1	25912777	.	G	T	.	.	MAF_INRAE=5.263
NC_035094.1	25912842	.	T	C	.	.	MAF_INRAE=5.263;MAF_USDA=8.235
NC_035094.1	25912898	.	T	C	.	.	MAF_INRAE=9.494;MAF_USDA=10.417
NC_035094.1	25913325	.	G	T	.	.	MAF_INRAE=5.263;MAF_USDA=10.588
NC_035094.1	25913388	.	T	C	.	.	MAF_USDA=24.59
NC_035094.1	25913391	.	C	T	.	.	MAF_USDA=10.0
NC_035094.1	25913469	.	A	T	.	.	MAF_INRAE=2.5;MAF_USDA=12.353
NC_035094.1	25913510	.	C	T	.	.	MAF_USDA=2.083
NC_035094.1	25913536	.	C	A	.	.	MAF_INRAE=5.263;MAF_USDA=10.0
NC_035094.1	25913622	.	C	T	.	.	MAF_INRAE=10.127;MAF_USDA=10.417
NC_035094.1	25913666	.	T	A	.	.	MAF_INRAE=7.5;MAF_USDA=10.0
NC_035094.1	25913667	.	A	C	.	.	MAF_INRAE=7.5;MAF_USDA=10.0
NC_035094.1	25913804	.	C	T	.	.	MAF_USDA=4.118
NC_035094.1	25913820	.	G	T	.	.	MAF_USDA=1.639
NC_035094.1	25913863	.	G	A	.	.	MAF_INRAE=21.519;MAF_USDA=15.294
NC_035094.1	25913908	.	G	A	.	.	MAF_INRAE=10.127;MAF_USDA=10.417
NC_035094.1	25913996	.	A	T	.	.	MAF_USDA=5.294
NC_035094.1	25914115	.	A	C	.	.	MAF_INRAE=36.709;MAF_USDA=8.824
NC_035094.1	25914462	.	G	A	.	.	MAF_INRAE=37.975;MAF_USDA=18.235
NC_035094.1	25915998	.	A	C	.	.	MAF_USDA=18.75
NC_035094.1	25916075	.	G	T	.	.	MAF_INRAE=10.526;MAF_USDA=15.294
NC_035094.1	25916108	.	C	T	.	.	MAF_INRAE=7.5;MAF_USDA=9.412
NC_035094.1	25916112	.	T	C	.	.	MAF_INRAE=39.873;MAF_USDA=20.588
NC_035094.1	25916117	.	C	A	.	.	MAF_INRAE=7.5;MAF_USDA=9.524
NC_035094.1	25916118	.	A	G	.	.	MAF_INRAE=7.5;MAF_USDA=8.929
NC_035094.1	25916142	.	G	A	.	.	MAF_INRAE=39.873;MAF_USDA=26.471
NC_035094.1	25916144	.	A	C	.	.	MAF_INRAE=7.5;MAF_USDA=10.588
NC_035094.1	25916158	.	G	A	.	.	MAF_USDA=8.333
NC_035094.1	25916167	.	C	T	.	.	MAF_INRAE=5.263
NC_035094.1	25916168	.	G	A	.	.	MAF_USDA=4.918
NC_035094.1	25916170	.	A	T	.	.	MAF_USDA=4.918
NC_035094.1	25916172	.	G	A	.	.	MAF_INRAE=2.5;MAF_USDA=4.167
NC_035094.1	25916200	.	T	C	.	.	MAF_USDA=1.639
NC_035094.1	25916229	.	T	A	.	.	MAF_USDA=6.25
NC_035094.1	25916232	.	A	G	.	.	MAF_INRAE=23.333;MAF_USDA=35.417
NC_035094.1	25916298	.	A	T	.	.	MAF_INRAE=7.5;MAF_USDA=10.0
NC_035094.1	25916385	.	G	A	.	.	MAF_INRAE=43.038
NC_035094.1	25916401	.	G	T	.	.	MAF_INRAE=3.333
NC_035094.1	25916418	.	G	T	.	.	MAF_INRAE=23.418;MAF_USDA=12.941
NC_035094.1	25916428	.	G	A	.	.	MAF_USDA=3.279
NC_035094.1	25916450	.	C	T	.	.	MAF_INRAE=20.253;MAF_USDA=21.765
NC_035094.1	25916545	.	C	T	.	.	MAF_INRAE=9.494
NC_035094.1	25916551	.	A	C	.	.	MAF_USDA=1.639
NC_035094.1	25916601	.	T	G	.	.	MAF_USDA=5.738
NC_035094.1	25916705	.	G	C	.	.	MAF_INRAE=12.658;MAF_USDA=14.286
NC_035094.1	25916734	.	T	C	.	.	MAF_USDA=1.639
NC_035094.1	25916805	.	T	G	.	.	MAF_USDA=3.279
NC_035094.1	25916809	.	G	C	.	.	MAF_INRAE=12.025;MAF_USDA=21.311
NC_035094.1	25916995	.	T	G	.	.	MAF_USDA=4.098
NC_035094.1	25916998	.	A	T	.	.	MAF_USDA=7.377
NC_035094.1	25917089	.	T	A	.	.	MAF_INRAE=31.667
NC_035094.1	25917092	.	G	C	.	.	MAF_INRAE=31.667
NC_035094.1	25917140	.	T	A	.	.	MAF_USDA=5.738
NC_035094.1	25917439	.	G	A	.	.	MAF_INRAE=5.263;MAF_USDA=1.639
NC_035094.1	25917813	.	C	A	.	.	MAF_INRAE=10.759;MAF_USDA=4.118
NC_035094.1	25917814	.	G	A	.	.	MAF_USDA=2.459
NC_035094.1	25917837	.	C	A	.	.	MAF_INRAE=9.494;MAF_USDA=2.459
NC_035094.1	25917887	.	A	T	.	.	MAF_USDA=1.639
NC_035094.1	25917971	.	A	T	.	.	MAF_INRAE=12.025;MAF_USDA=12.941
NC_035094.1	25918025	.	C	T	.	.	MAF_INRAE=2.5;MAF_USDA=2.459
NC_035094.1	25918026	.	G	A	.	.	MAF_INRAE=12.658;MAF_USDA=12.941
NC_035094.1	25918031	.	G	T	.	.	MAF_INRAE=10.127;MAF_USDA=10.417
NC_035094.1	25918035	.	G	T	.	.	MAF_USDA=3.279
NC_035094.1	25918101	.	G	C	.	.	MAF_USDA=6.557
NC_035094.1	25918295	.	T	A	.	.	MAF_USDA=16.667
NC_035094.1	25918297	.	T	A	.	.	MAF_USDA=10.417
NC_035094.1	25918302	.	C	G	.	.	MAF_USDA=37.5
NC_035094.1	25918317	.	T	C	.	.	MAF_USDA=4.918
NC_035094.1	25918401	.	A	G	.	.	MAF_INRAE=37.5
NC_035094.1	25918403	.	C	T	.	.	MAF_INRAE=37.5
NC_035094.1	25918406	.	G	A	.	.	MAF_INRAE=36.667
NC_035094.1	25918419	.	A	G	.	.	MAF_INRAE=35.833
NC_035094.1	25918425	.	C	T	.	.	MAF_INRAE=38.333
NC_035094.1	25918433	.	T	A	.	.	MAF_INRAE=39.167
NC_035094.1	25918461	.	A	C	.	.	MAF_INRAE=40.833
NC_035094.1	25918507	.	G	A	.	.	MAF_INRAE=27.5
NC_035094.1	25918508	.	C	T	.	.	MAF_INRAE=27.5
NC_035094.1	25918518	.	G	C	.	.	MAF_INRAE=27.5
NC_035094.1	25918532	.	G	A	.	.	MAF_INRAE=26.667
NC_035094.1	25918538	.	C	T	.	.	MAF_INRAE=27.5
NC_035094.1	25918559	.	G	T	.	.	MAF_USDA=1.639
NC_035094.1	25918563	.	T	C	.	.	MAF_INRAE=27.5
NC_035094.1	25918565	.	G	A	.	.	MAF_INRAE=27.5
NC_035094.1	25918570	.	G	A	.	.	MAF_INRAE=26.667
NC_035094.1	25918580	.	C	G	.	.	MAF_INRAE=25.833;MAF_USDA=29.167
NC_035094.1	25918604	.	T	C	.	.	MAF_INRAE=17.5;MAF_USDA=27.049
NC_035094.1	25918609	.	C	T	.	.	MAF_INRAE=14.167;MAF_USDA=24.706
NC_035094.1	25918610	.	A	G	.	.	MAF_INRAE=14.167;MAF_USDA=22.941
NC_035094.1	25918620	.	T	C	.	.	MAF_INRAE=5.833;MAF_USDA=18.852
NC_035094.1	25918741	.	T	A	.	.	MAF_USDA=5.882
NC_035094.1	25918833	.	G	A	.	.	MAF_USDA=1.176
NC_035094.1	25918887	.	C	T	.	.	MAF_INRAE=2.5;MAF_USDA=4.918
NC_035094.1	25918916	.	A	T	.	.	MAF_INRAE=48.734;MAF_USDA=38.824
NC_035094.1	25918934	.	C	A	.	.	MAF_USDA=1.639
NC_035094.1	25918938	.	G	T	.	.	MAF_USDA=21.311
NC_035094.1	25918983	.	A	G	.	.	MAF_INRAE=34.177;MAF_USDA=34.118
NC_035094.1	25919075	.	T	A	.	.	MAF_USDA=1.639
NC_035094.1	25919076	.	C	A	.	.	MAF_USDA=1.639
NC_035094.1	25919104	.	G	A	.	.	MAF_INRAE=5.263;MAF_USDA=1.639
NC_035094.1	25919243	.	A	G	.	.	MAF_USDA=9.016
NC_035094.1	25919311	.	C	T	.	.	MAF_USDA=7.647
NC_035094.1	25919320	.	G	A	.	.	MAF_INRAE=12.025;MAF_USDA=5.294
NC_035094.1	25919386	.	C	T	.	.	MAF_INRAE=2.5;MAF_USDA=4.918
NC_035094.1	25919493	.	C	T	.	.	MAF_INRAE=10.759;MAF_USDA=18.033
NC_035094.1	25919503	.	G	A	.	.	MAF_USDA=1.639
NC_035094.1	25919523	.	C	T	.	.	MAF_INRAE=12.025;MAF_USDA=9.836
NC_035094.1	25919594	.	C	T	.	.	MAF_USDA=3.279
NC_035094.1	25919636	.	G	A	.	.	MAF_USDA=7.059
NC_035094.1	25919703	.	G	T	.	.	MAF_USDA=1.639
NC_035094.1	25919704	.	G	C	.	.	MAF_USDA=1.639
NC_035094.1	25919827	.	T	C	.	.	MAF_INRAE=2.5;MAF_USDA=4.918
NC_035094.1	25920098	.	T	C	.	.	MAF_USDA=1.639
NC_035094.1	25920358	.	C	T	.	.	MAF_INRAE=12.658;MAF_USDA=8.824
NC_035094.1	25920433	.	A	G	.	.	MAF_INRAE=2.5;MAF_USDA=4.098
NC_035094.1	25920579	.	T	C	.	.	MAF_INRAE=49.367
NC_035094.1	25920582	.	G	C	.	.	MAF_INRAE=6.667
NC_035094.1	25920634	.	C	T	.	.	MAF_INRAE=20.253;MAF_USDA=33.333
NC_035094.1	25920676	.	A	G	.	.	MAF_USDA=1.639
NC_035094.1	25920678	.	G	A	.	.	MAF_INRAE=12.025;MAF_USDA=7.647
NC_035094.1	25920701	.	A	G	.	.	MAF_INRAE=5.833
NC_035094.1	25920710	.	G	C	.	.	MAF_INRAE=5.0
NC_035094.1	25920727	.	A	C	.	.	MAF_INRAE=4.167
NC_035094.1	25920738	.	A	G	.	.	MAF_INRAE=5.0
NC_035094.1	25920748	.	C	T	.	.	MAF_INRAE=4.167
NC_035094.1	25920765	.	A	T	.	.	MAF_INRAE=4.167
NC_035094.1	25920766	.	A	C	.	.	MAF_INRAE=4.167
NC_035094.1	25920776	.	A	G	.	.	MAF_USDA=2.459
NC_035094.1	25920789	.	A	C	.	.	MAF_INRAE=3.333
NC_035094.1	25920820	.	C	T	.	.	MAF_INRAE=1.667
NC_035094.1	25920977	.	A	G	.	.	MAF_INRAE=23.418;MAF_USDA=45.294
NC_035094.1	25921203	.	G	A	.	.	MAF_USDA=8.333
NC_035094.1	25921958	.	A	C	.	.	MAF_INRAE=5.263
NC_035094.1	25922100	.	G	A	.	.	MAF_USDA=4.098
NC_035094.1	25922324	.	T	C	.	.	MAF_INRAE=2.5;MAF_USDA=15.574
NC_035094.1	25922418	.	A	G	.	.	MAF_INRAE=3.333;MAF_USDA=2.459
NC_035094.1	25922472	.	G	A	.	.	MAF_INRAE=20.253;MAF_USDA=33.333
NC_035094.1	25922592	.	C	T	.	.	MAF_INRAE=5.263;MAF_USDA=1.639
NC_035094.1	25922670	.	C	T	.	.	MAF_USDA=2.459
NC_035094.1	25922776	.	T	G	.	.	MAF_INRAE=10.833
NC_035094.1	25922907	.	G	A	.	.	MAF_USDA=1.639
NC_035094.1	25923055	.	A	T	.	.	MAF_INRAE=12.025;MAF_USDA=11.765
NC_035094.1	25923092	.	C	A	.	.	MAF_USDA=4.098
NC_035094.1	25923114	.	G	A	.	.	MAF_USDA=1.639
NC_035094.1	25923222	.	G	A	.	.	MAF_INRAE=5.263;MAF_USDA=2.459
NC_035094.1	25923254	.	C	T	.	.	MAF_USDA=3.279
NC_035094.1	25923283	.	C	G	.	.	MAF_INRAE=7.5;MAF_USDA=10.0
NC_035094.1	25923313	.	T	C	.	.	MAF_INRAE=2.5;MAF_USDA=4.098
NC_035094.1	25923359	.	G	A	.	.	MAF_USDA=5.882
NC_035094.1	25923368	.	G	A	.	.	MAF_INRAE=20.886;MAF_USDA=15.294
NC_035094.1	25923454	.	A	T	.	.	MAF_INRAE=5.263
NC_035094.1	25923704	.	A	G	.	.	MAF_USDA=4.167
NC_035094.1	25923864	.	G	A	.	.	MAF_INRAE=5.263;MAF_USDA=1.639
NC_035094.1	25923974	.	G	T	.	.	MAF_INRAE=7.5;MAF_USDA=10.0
NC_035094.1	25923975	.	G	A	.	.	MAF_INRAE=3.333
NC_035094.1	25923997	.	G	T	.	.	MAF_INRAE=12.025;MAF_USDA=12.353
NC_035094.1	25924008	.	C	G	.	.	MAF_USDA=3.279
NC_035094.1	25924103	.	C	T	.	.	MAF_INRAE=5.263;MAF_USDA=1.639
NC_035094.1	25924125	.	C	A	.	.	MAF_USDA=2.459
NC_035094.1	25924150	.	A	T	.	.	MAF_INRAE=2.5;MAF_USDA=1.639
NC_035094.1	25924190	.	C	T	.	.	MAF_USDA=5.738
NC_035094.1	25924239	.	A	T	.	.	MAF_INRAE=42.5;MAF_USDA=35.417
NC_035094.1	25924537	.	T	C	.	.	MAF_USDA=3.279
NC_035094.1	25924561	.	A	G	.	.	MAF_USDA=16.667
NC_035094.1	25924574	.	C	T	.	.	MAF_USDA=8.235
NC_035094.1	25924866	.	G	A	.	.	MAF_INRAE=12.025;MAF_USDA=20.588
NC_035094.1	25924867	.	T	C	.	.	MAF_INRAE=12.5;MAF_USDA=20.588
NC_035094.1	25924916	.	C	T	.	.	MAF_INRAE=10.127;MAF_USDA=10.588
NC_035094.1	25924945	.	G	A	.	.	MAF_USDA=2.083
NC_035094.1	25924964	.	C	A	.	.	MAF_INRAE=12.025;MAF_USDA=20.588
NC_035094.1	25925026	.	C	T	.	.	MAF_INRAE=42.5;MAF_USDA=28.824
NC_035094.1	25925087	.	T	C	.	.	MAF_INRAE=38.608;MAF_USDA=31.765
NC_035094.1	25925102	.	G	C	.	.	MAF_USDA=4.098
NC_035094.1	25925143	.	C	G	.	.	MAF_USDA=3.279
NC_035094.1	25925262	.	G	A	.	.	MAF_INRAE=3.333;MAF_USDA=2.459
NC_035094.1	25925386	.	G	A	.	.	MAF_USDA=2.459
NC_035094.1	25925486	.	G	T	.	.	MAF_INRAE=12.025;MAF_USDA=20.588
NC_035094.1	25925532	.	A	G	.	.	MAF_USDA=2.459
NC_035094.1	25925548	.	G	T	.	.	MAF_INRAE=3.333;MAF_USDA=3.279
NC_035094.1	25925616	.	C	A	.	.	MAF_INRAE=3.333;MAF_USDA=2.459
NC_035094.1	25925622	.	T	C	.	.	MAF_INRAE=12.025;MAF_USDA=21.765
NC_035094.1	25925706	.	G	C	.	.	MAF_USDA=5.738
NC_035094.1	25925730	.	CCTTTTT	CCTTTTC	.	.	MAF_USDA=10.417
NC_035094.1	25925736	.	T	C	.	.	MAF_INRAE=11.667;MAF_USDA=26.23
NC_035094.1	25925747	.	A	T	.	.	MAF_INRAE=10.759;MAF_USDA=17.647
NC_035094.1	25925816	.	A	G	.	.	MAF_INRAE=2.5;MAF_USDA=3.279
NC_035094.1	25925825	.	G	T	.	.	MAF_INRAE=42.5;MAF_USDA=32.353
NC_035094.1	25925910	.	T	C	.	.	MAF_INRAE=12.025;MAF_USDA=21.176
NC_035094.1	25925913	.	T	G	.	.	MAF_INRAE=12.5;MAF_USDA=21.176
NC_035094.1	25926014	.	G	A	.	.	MAF_USDA=5.294
NC_035094.1	25926126	.	A	G	.	.	MAF_INRAE=12.025;MAF_USDA=22.024
NC_035094.1	25926177	.	T	C	.	.	MAF_INRAE=4.43
NC_035094.1	25926361	.	G	A	.	.	MAF_USDA=4.098
NC_035094.1	25926377	.	T	A	.	.	MAF_INRAE=12.025;MAF_USDA=21.176
NC_035094.1	25926448	.	C	T	.	.	MAF_INRAE=12.025;MAF_USDA=21.176
NC_035094.1	25926613	.	C	A	.	.	MAF_INRAE=12.025;MAF_USDA=21.765
NC_035094.1	25926678	.	T	C	.	.	MAF_USDA=6.471
NC_035094.1	25926724	.	A	C	.	.	MAF_INRAE=12.025;MAF_USDA=20.588
NC_035094.1	25926730	.	C	T	.	.	MAF_USDA=3.279
NC_035094.1	25926787	.	T	C	.	.	MAF_INRAE=12.025;MAF_USDA=20.588
NC_035094.1	25926878	.	T	A	.	.	MAF_USDA=4.167
NC_035094.1	25926899	.	C	T	.	.	MAF_USDA=4.098
NC_035094.1	25926918	.	G	A	.	.	MAF_USDA=9.016
NC_035094.1	25926938	.	G	T	.	.	MAF_INRAE=12.025;MAF_USDA=20.588
NC_035094.1	25926981	.	A	G	.	.	MAF_INRAE=2.5
NC_035094.1	25927010	.	G	A	.	.	MAF_INRAE=35.443;MAF_USDA=15.882
NC_035094.1	25927047	.	C	T	.	.	MAF_INRAE=7.5;MAF_USDA=10.0
NC_035094.1	25927075	.	T	C	.	.	MAF_INRAE=12.025;MAF_USDA=21.765
NC_035094.1	25927157	.	C	A	.	.	MAF_USDA=1.639
NC_035094.1	25927231	.	C	T	.	.	MAF_INRAE=12.025;MAF_USDA=21.176
NC_035094.1	25927253	.	C	T	.	.	MAF_INRAE=46.203;MAF_USDA=30.0
NC_035094.1	25927258	.	A	C	.	.	MAF_INRAE=12.025;MAF_USDA=20.833
NC_035094.1	25927275	.	T	C	.	.	MAF_INRAE=12.025;MAF_USDA=18.675
NC_035094.1	25927285	.	C	T	.	.	MAF_INRAE=12.025;MAF_USDA=19.048
NC_035094.1	25927286	.	A	G	.	.	MAF_INRAE=12.5;MAF_USDA=19.048
NC_035094.1	25927291	.	A	T	.	.	MAF_INRAE=12.025;MAF_USDA=19.048
NC_035094.1	25927292	.	A	C	.	.	MAF_INRAE=2.5;MAF_USDA=23.333
NC_035094.1	25927527	.	C	A	.	.	MAF_INRAE=36.709;MAF_USDA=32.353
NC_035094.1	25927561	.	G	T	.	.	MAF_INRAE=37.342;MAF_USDA=44.643
NC_035094.1	25927565	.	G	C	.	.	MAF_INRAE=9.494;MAF_USDA=2.459
NC_035094.1	25927601	.	G	T	.	.	MAF_INRAE=15.19;MAF_USDA=37.647
NC_035094.1	25927660	.	A	T	.	.	MAF_INRAE=10.127;MAF_USDA=11.765
NC_035094.1	25927663	.	G	T	.	.	MAF_INRAE=8.333;MAF_USDA=11.176
NC_035094.1	25927731	.	T	A	.	.	MAF_USDA=4.918
NC_035094.1	25927753	.	T	C	.	.	MAF_USDA=3.279
NC_035094.1	25927823	.	T	G	.	.	MAF_INRAE=44.167;MAF_USDA=50.0
NC_035094.1	25927866	.	G	A	.	.	MAF_INRAE=2.5
NC_035094.1	25927873	.	G	T	.	.	MAF_INRAE=5.0;MAF_USDA=3.529
NC_035094.1	25927922	.	C	T	.	.	MAF_INRAE=28.333
NC_035094.1	25927928	.	T	G	.	.	MAF_INRAE=30.0
NC_035094.1	25927944	.	T	C	.	.	MAF_INRAE=9.167;MAF_USDA=3.279
NC_035094.1	25927952	.	T	C	.	.	MAF_INRAE=29.167
NC_035094.1	25927958	.	C	T	.	.	MAF_INRAE=20.833
NC_035094.1	25927966	.	T	C	.	.	MAF_INRAE=16.667
NC_035094.1	25927972	.	G	A	.	.	MAF_INRAE=12.5
NC_035094.1	25927976	.	G	C	.	.	MAF_INRAE=8.333
NC_035094.1	25927982	.	A	G	.	.	MAF_INRAE=1.667
NC_035094.1	25928042	.	A	C	.	.	MAF_INRAE=38.608;MAF_USDA=33.333
NC_035094.1	25928251	.	A	G	.	.	MAF_INRAE=39.873
NC_035094.1	25928254	.	T	A	.	.	MAF_INRAE=42.5;MAF_USDA=42.857
NC_035094.1	25928263	.	G	T	.	.	MAF_INRAE=42.105;MAF_USDA=14.881
NC_035094.1	25928269	.	A	C	.	.	MAF_INRAE=10.759;MAF_USDA=12.5
NC_035094.1	25928320	.	G	C	.	.	MAF_INRAE=13.924;MAF_USDA=23.529
NC_035094.1	25928350	.	A	G	.	.	MAF_INRAE=13.924;MAF_USDA=23.529
NC_035094.1	25928434	.	T	G	.	.	MAF_INRAE=38.608;MAF_USDA=32.353
NC_035094.1	25928445	.	T	A	.	.	MAF_USDA=4.918
NC_035094.1	25928459	.	C	T	.	.	MAF_INRAE=47.468;MAF_USDA=32.353
NC_035094.1	25928534	.	A	G	.	.	MAF_INRAE=46.203;MAF_USDA=27.647
NC_035094.1	25928578	.	T	C	.	.	MAF_INRAE=13.924;MAF_USDA=22.941
NC_035094.1	25928579	.	G	A	.	.	MAF_INRAE=42.5;MAF_USDA=48.824
NC_035094.1	25928614	.	C	T	.	.	MAF_USDA=1.639
NC_035094.1	25928650	.	T	G	.	.	MAF_USDA=3.279
NC_035094.1	25928651	.	A	T	.	.	MAF_USDA=3.279
NC_035094.1	25928654	.	G	A	.	.	MAF_INRAE=13.924;MAF_USDA=26.471
NC_035094.1	25928655	.	G	T	.	.	MAF_INRAE=15.0;MAF_USDA=26.471
NC_035094.1	25928672	.	G	A	.	.	MAF_USDA=2.459
NC_035094.1	25928786	.	G	T	.	.	MAF_USDA=2.459
NC_035094.1	25928813	.	T	A	.	.	MAF_USDA=4.918
NC_035094.1	25928866	.	C	T	.	.	MAF_INRAE=10.0;MAF_USDA=13.529
NC_035094.1	25928895	.	A	G	.	.	MAF_INRAE=12.025;MAF_USDA=5.882
NC_035094.1	25928923	.	T	C	.	.	MAF_INRAE=12.025;MAF_USDA=13.529
NC_035094.1	25929142	.	A	T	.	.	MAF_USDA=3.279
NC_035094.1	25929194	.	C	T	.	.	MAF_INRAE=38.608;MAF_USDA=33.529
NC_035094.1	25929664	.	G	T	.	.	MAF_INRAE=11.392;MAF_USDA=5.882
NC_035094.1	25929734	.	G	T	.	.	MAF_USDA=1.639
NC_035094.1	25929743	.	T	G	.	.	MAF_INRAE=13.924;MAF_USDA=24.118
NC_035094.1	25929746	.	A	T	.	.	MAF_INRAE=15.0;MAF_USDA=24.118
NC_035094.1	25929756	.	G	A	.	.	MAF_INRAE=39.241;MAF_USDA=32.353
NC_035094.1	25929899	.	G	A	.	.	MAF_INRAE=5.263
NC_035094.1	25930000	.	A	C	.	.	MAF_INRAE=3.333
NC_035094.1	25930081	.	G	A	.	.	MAF_USDA=2.083
NC_035094.1	25930089	.	C	T	.	.	MAF_INRAE=2.5;MAF_USDA=3.279
NC_035094.1	25930106	.	G	T	.	.	MAF_USDA=3.279
NC_035094.1	25930139	.	T	C	.	.	MAF_USDA=4.098
NC_035094.1	25930277	.	C	G	.	.	MAF_USDA=6.557
NC_035094.1	25930616	.	A	C	.	.	MAF_USDA=3.279
NC_035094.1	25930624	.	C	A	.	.	MAF_INRAE=13.924;MAF_USDA=19.412
NC_035094.1	25930630	.	C	T	.	.	MAF_INRAE=10.0;MAF_USDA=14.118
NC_035094.1	25930822	.	G	T	.	.	MAF_USDA=5.738
NC_035094.1	25930880	.	G	A	.	.	MAF_USDA=14.118
NC_035094.1	25930887	.	G	T	.	.	MAF_INRAE=26.316;MAF_USDA=34.706
NC_035094.1	25930979	.	T	G	.	.	MAF_INRAE=8.861;MAF_USDA=2.5
NC_035094.1	25931075	.	C	T	.	.	MAF_INRAE=41.772;MAF_USDA=35.294
NC_035094.1	25931117	.	C	T	.	.	MAF_USDA=2.459
NC_035094.1	25931130	.	C	T	.	.	MAF_USDA=5.294
NC_035094.1	25931216	.	T	G	.	.	MAF_USDA=4.167
NC_035094.1	25931254	.	G	A	.	.	MAF_INRAE=10.759;MAF_USDA=12.353
NC_035094.1	25931364	.	T	A	.	.	MAF_INRAE=41.139;MAF_USDA=34.118
NC_035094.1	25931410	.	A	T	.	.	MAF_USDA=5.882
NC_035094.1	25931429	.	T	C	.	.	MAF_INRAE=13.924;MAF_USDA=23.529
NC_035094.1	25931521	.	T	C	.	.	MAF_USDA=3.279
NC_035094.1	25931645	.	T	G	.	.	MAF_INRAE=3.333;MAF_USDA=17.213
NC_035094.1	25931735	.	C	T	.	.	MAF_INRAE=10.759;MAF_USDA=4.118
NC_035094.1	25931741	.	C	A	.	.	MAF_INRAE=43.671;MAF_USDA=24.706
NC_035094.1	25931762	.	G	A	.	.	MAF_INRAE=43.671;MAF_USDA=27.083
NC_035094.1	25931902	.	C	T	.	.	MAF_INRAE=43.671;MAF_USDA=26.471
NC_035094.1	25931970	.	G	A	.	.	MAF_INRAE=12.025;MAF_USDA=11.765
NC_035094.1	25932332	.	G	A	.	.	MAF_INRAE=10.759;MAF_USDA=10.656
NC_035094.1	25932466	.	G	A	.	.	MAF_INRAE=4.43
NC_035094.1	25932585	.	G	A	.	.	MAF_INRAE=37.5
NC_035094.1	25932849	.	C	A	.	.	MAF_USDA=6.557
NC_035094.1	25932930	.	C	T	.	.	MAF_INRAE=3.333
NC_035094.1	25933005	.	C	A	.	.	MAF_USDA=2.459
NC_035094.1	25933081	.	T	A	.	.	MAF_USDA=5.738
NC_035094.1	25933102	.	G	A	.	.	MAF_INRAE=3.333
NC_035094.1	25933116	.	T	G	.	.	MAF_INRAE=16.456;MAF_USDA=6.25
NC_035094.1	25933154	.	C	A	.	.	MAF_INRAE=7.5;MAF_USDA=8.824
NC_035094.1	25933402	.	C	T	.	.	MAF_INRAE=11.392;MAF_USDA=12.941
NC_035094.1	25933463	.	T	A	.	.	MAF_USDA=2.083
NC_035094.1	25933503	.	C	T	.	.	MAF_INRAE=26.316;MAF_USDA=35.294
NC_035094.1	25933578	.	C	G	.	.	MAF_INRAE=26.316;MAF_USDA=38.235
NC_035094.1	25934867	.	G	T	.	.	MAF_USDA=1.639
NC_035094.1	25934872	.	A	C	.	.	MAF_INRAE=5.263;MAF_USDA=1.639
NC_035094.1	25934928	.	A	G	.	.	MAF_INRAE=8.333;MAF_USDA=10.417
NC_035094.1	25934961	.	T	A	.	.	MAF_INRAE=41.139;MAF_USDA=38.824
NC_035094.1	25935155	.	G	A	.	.	MAF_INRAE=6.667;MAF_USDA=10.0
NC_035094.1	25935240	.	G	T	.	.	MAF_INRAE=3.333
NC_035094.1	25935246	.	A	G	.	.	MAF_INRAE=7.5;MAF_USDA=10.0
NC_035094.1	25935254	.	T	A	.	.	MAF_INRAE=3.333
NC_035094.1	25935347	.	C	A	.	.	MAF_USDA=2.459
NC_035094.1	25935464	.	C	T	.	.	MAF_INRAE=3.333
NC_035094.1	25935667	.	T	C	.	.	MAF_INRAE=5.833;MAF_USDA=9.412
NC_035094.1	25935701	.	C	A	.	.	MAF_INRAE=44.937;MAF_USDA=25.0
NC_035094.1	25935728	.	A	G	.	.	MAF_INRAE=5.263
NC_035094.1	25935770	.	C	A	.	.	MAF_USDA=2.083
NC_035094.1	25935794	.	G	A	.	.	MAF_INRAE=3.333;MAF_USDA=18.75
NC_035094.1	25935853	.	T	C	.	.	MAF_INRAE=5.0
NC_035094.1	25935868	.	C	T	.	.	MAF_USDA=3.279
NC_035094.1	25935872	.	C	A	.	.	MAF_INRAE=33.544;MAF_USDA=28.235
NC_035094.1	25935884	.	G	A	.	.	MAF_USDA=3.279
NC_035094.1	25936003	.	G	T	.	.	MAF_INRAE=3.333
NC_035094.1	25936007	.	T	A	.	.	MAF_INRAE=45.57;MAF_USDA=27.647
NC_035094.1	25936017	.	A	G	.	.	MAF_USDA=1.639
NC_035094.1	25936067	.	C	G	.	.	MAF_INRAE=6.667;MAF_USDA=7.377
NC_035094.1	25936069	.	G	A	.	.	MAF_INRAE=23.418;MAF_USDA=11.475
NC_035094.1	25936115	.	C	T	.	.	MAF_INRAE=7.5;MAF_USDA=10.0
NC_035094.1	25936116	.	T	A	.	.	MAF_INRAE=7.5;MAF_USDA=10.0
NC_035094.1	25936120	.	G	A	.	.	MAF_INRAE=7.5;MAF_USDA=10.0
NC_035094.1	25936140	.	A	G	.	.	MAF_USDA=1.639
NC_035094.1	25936278	.	T	A	.	.	MAF_USDA=1.639
NC_035094.1	25936301	.	T	C	.	.	MAF_USDA=4.918
NC_035094.1	25936313	.	A	C	.	.	MAF_USDA=1.639
NC_035094.1	25936328	.	A	C	.	.	MAF_USDA=1.639
NC_035094.1	25936337	.	G	T	.	.	MAF_INRAE=33.544;MAF_USDA=25.0
NC_035094.1	25936488	.	G	A	.	.	MAF_USDA=6.557
NC_035094.1	25936562	.	G	C	.	.	MAF_INRAE=7.5;MAF_USDA=9.412
NC_035094.1	25936577	.	T	C	.	.	MAF_INRAE=10.0;MAF_USDA=37.059
NC_035094.1	25936586	.	G	T	.	.	MAF_USDA=10.656
NC_035094.1	25936593	.	T	A	.	.	MAF_USDA=10.656
NC_035094.1	25936648	.	A	G	.	.	MAF_INRAE=8.333;MAF_USDA=14.583
NC_035094.1	25936671	.	C	T	.	.	MAF_USDA=6.25
NC_035094.1	25936685	.	G	T	.	.	MAF_INRAE=39.167;MAF_USDA=37.5
NC_035094.1	25936702	.	A	G	.	.	MAF_INRAE=11.667;MAF_USDA=12.5
NC_035094.1	25936725	.	G	A	.	.	MAF_INRAE=7.5
NC_035094.1	25936729	.	A	C	.	.	MAF_INRAE=24.167;MAF_USDA=25.0
NC_035094.1	25936747	.	A	C	.	.	MAF_USDA=4.167
NC_035094.1	25936750	.	G	A	.	.	MAF_USDA=6.25
NC_035094.1	25936766	.	C	A	.	.	MAF_INRAE=49.167;MAF_USDA=37.5
NC_035094.1	25936770	.	G	A	.	.	MAF_INRAE=26.667;MAF_USDA=12.5
NC_035094.1	25936783	.	G	C	.	.	MAF_USDA=4.167
NC_035094.1	25936794	.	C	T	.	.	MAF_USDA=4.167
NC_035094.1	25936810	.	C	A	.	.	MAF_USDA=4.098
NC_035094.1	25936811	.	A	C	.	.	MAF_USDA=4.098
NC_035094.1	25936818	.	T	A	.	.	MAF_INRAE=40.833;MAF_USDA=18.75
NC_035094.1	25936819	.	G	A	.	.	MAF_USDA=8.197
NC_035094.1	25936824	.	T	C	.	.	MAF_INRAE=48.333;MAF_USDA=39.412
NC_035094.1	25936842	.	A	T	.	.	MAF_USDA=22.917
NC_035094.1	25936848	.	T	C	.	.	MAF_USDA=2.083
NC_035094.1	25936856	.	T	G	.	.	MAF_USDA=2.083
NC_035094.1	25936858	.	T	A	.	.	MAF_USDA=3.279
NC_035094.1	25936961	.	G	A	.	.	MAF_INRAE=7.5;MAF_USDA=10.0
NC_035094.1	25936980	.	A	C	.	.	MAF_INRAE=24.051;MAF_USDA=5.882
NC_035094.1	25936987	.	T	G	.	.	MAF_USDA=2.459
NC_035094.1	25937009	.	G	A	.	.	MAF_INRAE=3.333
NC_035094.1	25937091	.	T	C	.	.	MAF_INRAE=19.62;MAF_USDA=44.118
NC_035094.1	25937115	.	T	A	.	.	MAF_USDA=2.459
NC_035094.1	25937132	.	G	T	.	.	MAF_USDA=5.738
NC_035094.1	25937170	.	G	T	.	.	MAF_INRAE=2.5;MAF_USDA=2.459
NC_035094.1	25937217	.	T	G	.	.	MAF_INRAE=2.5;MAF_USDA=1.639
NC_035094.1	25937228	.	G	T	.	.	MAF_INRAE=12.658;MAF_USDA=7.647
NC_035094.1	25937367	.	C	G	.	.	MAF_USDA=6.557
NC_035094.1	25937455	.	C	T	.	.	MAF_INRAE=43.671;MAF_USDA=25.882
NC_035094.1	25937674	.	T	G	.	.	MAF_INRAE=3.333
NC_035094.1	25937811	.	C	T	.	.	MAF_USDA=2.459
NC_035094.1	25938121	.	C	A	.	.	MAF_INRAE=7.5;MAF_USDA=14.583
NC_035094.1	25938173	.	T	A	.	.	MAF_USDA=2.083
NC_035094.1	25938195	.	T	G	.	.	MAF_USDA=2.083
NC_035094.1	25938355	.	T	A	.	.	MAF_USDA=7.377
NC_035094.1	25938405	.	G	C	.	.	MAF_USDA=22.917
NC_035094.1	25938471	.	T	G	.	.	MAF_USDA=1.639
NC_035094.1	25938538	.	A	C	.	.	MAF_INRAE=3.333
NC_035094.1	25938539	.	C	T	.	.	MAF_INRAE=2.5
NC_035094.1	25938548	.	T	C	.	.	MAF_INRAE=4.167
NC_035094.1	25938580	.	C	A	.	.	MAF_INRAE=7.5;MAF_USDA=9.412
NC_035094.1	25938599	.	G	T	.	.	MAF_INRAE=6.667;MAF_USDA=8.235
NC_035094.1	25938602	.	C	A	.	.	MAF_INRAE=2.5;MAF_USDA=12.5
NC_035094.1	25938610	.	T	C	.	.	MAF_INRAE=5.696;MAF_USDA=8.333
NC_035094.1	25938612	.	T	A	.	.	MAF_USDA=8.197
NC_035094.1	25938675	.	G	C	.	.	MAF_USDA=2.083
NC_035094.1	25938708	.	T	C	.	.	MAF_INRAE=17.722;MAF_USDA=45.294
NC_035094.1	25938790	.	G	A	.	.	MAF_USDA=3.279
NC_035094.1	25938964	.	C	A	.	.	MAF_USDA=3.279
NC_035094.1	25939020	.	C	T	.	.	MAF_INRAE=7.5;MAF_USDA=10.588
NC_035094.1	25939036	.	G	T	.	.	MAF_INRAE=5.263;MAF_USDA=1.639
NC_035094.1	25939104	.	G	A	.	.	MAF_USDA=3.279
NC_035094.1	25939740	.	T	C	.	.	MAF_INRAE=11.392;MAF_USDA=5.294
NC_035094.1	25939807	.	C	T	.	.	MAF_USDA=2.459
NC_035094.1	25939829	.	C	T	.	.	MAF_INRAE=5.263;MAF_USDA=6.557
NC_035094.1	25939835	.	C	T	.	.	MAF_INRAE=5.263;MAF_USDA=7.377
NC_035094.1	25939846	.	G	T	.	.	MAF_INRAE=5.263;MAF_USDA=8.197
NC_035094.1	25939857	.	T	G	.	.	MAF_INRAE=2.5;MAF_USDA=3.279
NC_035094.1	25939927	.	G	T	.	.	MAF_INRAE=3.333
NC_035094.1	25940161	.	T	A	.	.	MAF_INRAE=2.5;MAF_USDA=3.279
NC_035094.1	25940228	.	G	A	.	.	MAF_INRAE=7.5;MAF_USDA=1.639
NC_035094.1	25940380	.	G	T	.	.	MAF_USDA=2.459
NC_035094.1	25940394	.	A	G	.	.	MAF_INRAE=48.101;MAF_USDA=49.412
NC_035094.1	25940421	.	T	A	.	.	MAF_USDA=4.098
NC_035094.1	25940511	.	A	G	.	.	MAF_USDA=3.279
NC_035094.1	25940517	.	G	A	.	.	MAF_INRAE=5.263
NC_035094.1	25940616	.	G	A	.	.	MAF_USDA=2.459
NC_035094.1	25940845	.	C	A	.	.	MAF_USDA=4.918
NC_035094.1	25941189	.	C	A	.	.	MAF_INRAE=3.333
NC_035094.1	25941190	.	C	T	.	.	MAF_INRAE=3.333
NC_035094.1	25941228	.	T	C	.	.	MAF_INRAE=37.342;MAF_USDA=13.529
NC_035094.1	25941265	.	G	T	.	.	MAF_INRAE=20.886;MAF_USDA=15.882
NC_035094.1	25941268	.	T	A	.	.	MAF_USDA=2.459
NC_035094.1	25941376	.	T	C	.	.	MAF_INRAE=7.5;MAF_USDA=10.0
NC_035094.1	25941412	.	G	A	.	.	MAF_USDA=3.279
NC_035094.1	25941526	.	G	A	.	.	MAF_INRAE=17.089;MAF_USDA=2.941
NC_035094.1	25941529	.	A	C	.	.	MAF_USDA=5.738
NC_035094.1	25941607	.	G	A	.	.	MAF_INRAE=9.494;MAF_USDA=2.459
NC_035094.1	25941647	.	G	T	.	.	MAF_USDA=5.738
NC_035094.1	25941670	.	G	C	.	.	MAF_USDA=3.279
NC_035094.1	25941976	.	C	T	.	.	MAF_USDA=3.279
NC_035094.1	25942092	.	C	A	.	.	MAF_USDA=5.738
NC_035094.1	25942258	.	A	G	.	.	MAF_INRAE=13.291;MAF_USDA=37.059
NC_035094.1	25942285	.	C	A	.	.	MAF_USDA=2.459
NC_035094.1	25942339	.	G	A	.	.	MAF_INRAE=9.494;MAF_USDA=3.279
NC_035094.1	25942491	.	C	T	.	.	MAF_INRAE=7.5
NC_035094.1	25942492	.	G	A	.	.	MAF_USDA=3.529
NC_035094.1	25942510	.	A	G	.	.	MAF_USDA=1.639
NC_035094.1	25942514	.	G	T	.	.	MAF_USDA=4.098
NC_035094.1	25942681	.	A	G	.	.	MAF_USDA=7.377
NC_035094.1	25942737	.	T	G	.	.	MAF_INRAE=37.342;MAF_USDA=12.5
NC_035094.1	25942746	.	C	G	.	.	MAF_INRAE=5.263
NC_035094.1	25942838	.	C	T	.	.	MAF_USDA=1.695
NC_035094.1	25942882	.	T	C	.	.	MAF_INRAE=13.924;MAF_USDA=35.714
NC_035094.1	25943025	.	G	T	.	.	MAF_USDA=1.667
NC_035094.1	25943028	.	A	G	.	.	MAF_USDA=22.024
NC_035094.1	25943273	.	C	T	.	.	MAF_INRAE=15.789;MAF_USDA=6.25
NC_035094.1	25943349	.	C	T	.	.	MAF_USDA=6.25
NC_035094.1	25943353	.	C	T	.	.	MAF_USDA=29.167
NC_035094.1	25943391	.	C	T	.	.	MAF_USDA=4.167
NC_035094.1	25943467	.	G	A	.	.	MAF_USDA=1.667
NC_035094.1	25943534	.	T	C	.	.	MAF_USDA=2.5
NC_035094.1	25943559	.	G	A	.	.	MAF_USDA=22.024
NC_035094.1	25943707	.	T	C	.	.	MAF_INRAE=12.658;MAF_USDA=35.714
NC_035094.1	25943732	.	C	T	.	.	MAF_INRAE=21.519;MAF_USDA=45.238
NC_035094.1	25943741	.	C	T	.	.	MAF_INRAE=21.519;MAF_USDA=45.833
NC_035094.1	25943776	.	C	A	.	.	MAF_INRAE=37.975;MAF_USDA=11.31
NC_035094.1	25943781	.	A	G	.	.	MAF_USDA=2.5
NC_035094.1	25943843	.	A	T	.	.	MAF_INRAE=4.167;MAF_USDA=5.172
NC_035094.1	25943882	.	A	C	.	.	MAF_INRAE=21.519;MAF_USDA=46.471
NC_035094.1	25943905	.	A	C	.	.	MAF_INRAE=21.519;MAF_USDA=47.647
NC_035094.1	25943957	.	T	A	.	.	MAF_USDA=2.941
NC_035094.1	25944006	.	T	A	.	.	MAF_USDA=2.459
NC_035094.1	25944040	.	T	C	.	.	MAF_INRAE=37.342;MAF_USDA=10.588
NC_035094.1	25944139	.	T	G	.	.	MAF_INRAE=5.263
NC_035094.1	25944420	.	G	T	.	.	MAF_USDA=3.279
NC_035094.1	25944477	.	G	C	.	.	MAF_INRAE=30.38;MAF_USDA=20.0
NC_035094.1	25944484	.	AGCAGG	AGCAGA	.	.	MAF_USDA=2.083
NC_035094.1	25944792	.	G	T	.	.	MAF_USDA=45.294
NC_035094.1	25944883	.	C	T	.	.	MAF_INRAE=37.975;MAF_USDA=11.176
NC_035094.1	25944921	.	A	T	.	.	MAF_USDA=3.279
NC_035094.1	25944990	.	T	C	.	.	MAF_INRAE=24.051;MAF_USDA=5.294
NC_035094.1	25945001	.	G	A	.	.	MAF_USDA=1.639
NC_035094.1	25945184	.	C	T	.	.	MAF_USDA=4.819
NC_035094.1	25945254	.	G	T	.	.	MAF_USDA=7.627
NC_035094.1	25945263	.	G	A	.	.	MAF_USDA=37.349
NC_035094.1	25945347	.	T	C	.	.	MAF_USDA=1.695
NC_035094.1	25945379	.	T	G	.	.	MAF_USDA=34.146
NC_035094.1	25945448	.	T	G	.	.	MAF_INRAE=13.291;MAF_USDA=34.118
NC_035094.1	25945714	.	G	A	.	.	MAF_INRAE=7.5;MAF_USDA=10.0
NC_035094.1	25945830	.	T	G	.	.	MAF_USDA=6.557
NC_035094.1	25946098	.	A	G	.	.	MAF_INRAE=5.263
NC_035094.1	25946152	.	C	G	.	.	MAF_INRAE=22.152;MAF_USDA=2.941
NC_035094.1	25946174	.	C	T	.	.	MAF_USDA=2.459
NC_035094.1	25946181	.	C	T	.	.	MAF_USDA=2.459
NC_035094.1	25946182	.	G	A	.	.	MAF_INRAE=20.886;MAF_USDA=15.882
NC_035094.1	25946203	.	A	G	.	.	MAF_USDA=3.279
NC_035094.1	25946342	.	C	T	.	.	MAF_USDA=2.459
NC_035094.1	25946384	.	C	T	.	.	MAF_INRAE=10.833;MAF_USDA=17.647
NC_035094.1	25946416	.	A	G	.	.	MAF_INRAE=10.127;MAF_USDA=7.377
NC_035094.1	25946575	.	T	C	.	.	MAF_USDA=5.738
NC_035094.1	25946589	.	T	G	.	.	MAF_USDA=4.918
NC_035094.1	25946662	.	A	G	.	.	MAF_INRAE=13.291;MAF_USDA=30.588
NC_035094.1	25946899	.	T	C	.	.	MAF_USDA=2.459
NC_035094.1	25947102	.	C	T	.	.	MAF_INRAE=12.658;MAF_USDA=10.0
NC_035094.1	25947263	.	G	A	.	.	MAF_INRAE=46.203;MAF_USDA=38.824
NC_035094.1	25947308	.	C	T	.	.	MAF_INRAE=5.263
NC_035094.1	25947309	.	A	C	.	.	MAF_INRAE=46.203;MAF_USDA=40.0
NC_035094.1	25947387	.	T	G	.	.	MAF_INRAE=10.0;MAF_USDA=10.0
NC_035094.1	25947434	.	G	C	.	.	MAF_INRAE=46.203;MAF_USDA=35.294
NC_035094.1	25947439	.	T	C	.	.	MAF_INRAE=46.203;MAF_USDA=35.294
NC_035094.1	25947449	.	G	A	.	.	MAF_USDA=1.765
NC_035094.1	25947495	.	C	T	.	.	MAF_INRAE=39.873;MAF_USDA=27.647
NC_035094.1	25947684	.	A	G	.	.	MAF_USDA=1.639
NC_035094.1	25947752	.	C	A	.	.	MAF_INRAE=2.5;MAF_USDA=1.639
NC_035094.1	25947763	.	C	T	.	.	MAF_INRAE=45.57;MAF_USDA=39.412
NC_035094.1	25947765	.	A	T	.	.	MAF_INRAE=48.333;MAF_USDA=38.824
NC_035094.1	25947784	.	G	C	.	.	MAF_USDA=1.639
NC_035094.1	25947938	.	C	G	.	.	MAF_USDA=2.459
NC_035094.1	25948013	.	A	T	.	.	MAF_INRAE=4.43
NC_035094.1	25948024	.	G	A	.	.	MAF_INRAE=36.709;MAF_USDA=11.765
NC_035094.1	25948044	.	G	A	.	.	MAF_USDA=1.765
NC_035094.1	25948104	.	T	A	.	.	MAF_INRAE=45.57;MAF_USDA=38.235
NC_035094.1	25948134	.	C	T	.	.	MAF_INRAE=12.025;MAF_USDA=5.294
NC_035094.1	25948206	.	T	G	.	.	MAF_INRAE=13.291;MAF_USDA=30.588
NC_035094.1	25948235	.	T	G	.	.	MAF_INRAE=9.494;MAF_USDA=6.557
NC_035094.1	25948319	.	C	G	.	.	MAF_USDA=1.639
NC_035094.1	25948337	.	G	A	.	.	MAF_INRAE=13.333;MAF_USDA=12.941
NC_035094.1	25948354	.	C	T	.	.	MAF_USDA=2.083
NC_035094.1	25948355	.	G	A	.	.	MAF_INRAE=13.333;MAF_USDA=12.941
NC_035094.1	25948414	.	G	A	.	.	MAF_INRAE=46.203;MAF_USDA=38.824
NC_035094.1	25948425	.	T	G	.	.	MAF_USDA=4.167
NC_035094.1	25948621	.	C	T	.	.	MAF_INRAE=23.418;MAF_USDA=5.294
NC_035094.1	25948659	.	C	T	.	.	MAF_USDA=1.639
NC_035094.1	25948704	.	C	G	.	.	MAF_INRAE=45.57;MAF_USDA=33.529
NC_035094.1	25948948	.	C	A	.	.	MAF_INRAE=10.759;MAF_USDA=4.118
NC_035094.1	25948963	.	A	G	.	.	MAF_USDA=2.941
NC_035094.1	25948998	.	C	A	.	.	MAF_USDA=3.279
NC_035094.1	25949137	.	G	A	.	.	MAF_USDA=4.098
NC_035094.1	25949139	.	G	A	.	.	MAF_USDA=2.941
NC_035094.1	25949422	.	G	A	.	.	MAF_USDA=13.934
NC_035094.1	25949506	.	C	A	.	.	MAF_USDA=1.765
NC_035094.1	25949589	.	C	A	.	.	MAF_USDA=1.639
NC_035094.1	25949602	.	A	G	.	.	MAF_USDA=2.459
NC_035094.1	25949605	.	G	T	.	.	MAF_USDA=2.459
NC_035094.1	25949609	.	T	A	.	.	MAF_USDA=3.279
NC_035094.1	25949614	.	C	A	.	.	MAF_USDA=2.459
NC_035094.1	25949619	.	T	A	.	.	MAF_USDA=2.459
NC_035094.1	25949649	.	C	A	.	.	MAF_USDA=2.459
NC_035094.1	25949721	.	G	A	.	.	MAF_INRAE=20.886;MAF_USDA=15.882
NC_035094.1	25949734	.	C	T	.	.	MAF_USDA=3.279
NC_035094.1	25949767	.	C	T	.	.	MAF_USDA=2.459
NC_035094.1	25950022	.	T	A	.	.	MAF_INRAE=36.076;MAF_USDA=11.176
NC_035094.1	25950043	.	C	T	.	.	MAF_USDA=1.639
NC_035094.1	25950044	.	G	A	.	.	MAF_INRAE=45.57;MAF_USDA=27.647
NC_035094.1	25950211	.	G	A	.	.	MAF_USDA=4.167
NC_035094.1	25950220	.	C	G	.	.	MAF_USDA=3.279
NC_035094.1	25950258	.	G	A	.	.	MAF_INRAE=3.333
NC_035094.1	25950469	.	A	C	.	.	MAF_INRAE=44.937;MAF_USDA=31.176
NC_035094.1	25950694	.	G	A	.	.	MAF_USDA=4.098
NC_035094.1	25950805	.	A	C	.	.	MAF_INRAE=13.291;MAF_USDA=35.294
NC_035094.1	25950912	.	A	C	.	.	MAF_INRAE=2.5;MAF_USDA=1.639
NC_035094.1	25950917	.	A	C	.	.	MAF_INRAE=46.203;MAF_USDA=32.941
NC_035094.1	25950924	.	G	C	.	.	MAF_INRAE=46.835;MAF_USDA=42.353
NC_035094.1	25950930	.	A	T	.	.	MAF_INRAE=12.5;MAF_USDA=16.667
NC_035094.1	25950964	.	G	A	.	.	MAF_INRAE=17.5
NC_035094.1	25950974	.	T	C	.	.	MAF_INRAE=15.0
NC_035094.1	25951029	.	C	G	.	.	MAF_INRAE=20.0;MAF_USDA=17.059
NC_035094.1	25951034	.	T	G	.	.	MAF_INRAE=20.0;MAF_USDA=17.647
NC_035094.1	25951035	.	T	A	.	.	MAF_INRAE=37.5;MAF_USDA=27.647
NC_035094.1	25951039	.	T	A	.	.	MAF_INRAE=20.0;MAF_USDA=18.824
NC_035094.1	25951061	.	C	T	.	.	MAF_INRAE=11.667;MAF_USDA=13.115
NC_035094.1	25951068	.	C	T	.	.	MAF_INRAE=5.0;MAF_USDA=12.295
NC_035094.1	25951069	.	A	G	.	.	MAF_INRAE=5.0
NC_035094.1	25951074	.	T	G	.	.	MAF_USDA=1.639
NC_035094.1	25951157	.	T	A	.	.	MAF_USDA=2.459
NC_035094.1	25951197	.	G	A	.	.	MAF_INRAE=11.667;MAF_USDA=15.882
NC_035094.1	25951252	.	C	T	.	.	MAF_USDA=1.639
NC_035094.1	25951279	.	A	T	.	.	MAF_USDA=1.639
NC_035094.1	25951381	.	G	A	.	.	MAF_USDA=2.459
NC_035094.1	25951383	.	A	T	.	.	MAF_INRAE=46.203;MAF_USDA=36.471
NC_035094.1	25951463	.	T	G	.	.	MAF_INRAE=13.924;MAF_USDA=30.0
NC_035094.1	25951532	.	C	T	.	.	MAF_INRAE=46.203;MAF_USDA=32.941
NC_035094.1	25952019	.	A	G	.	.	MAF_USDA=1.639
NC_035094.1	25952134	.	A	C	.	.	MAF_INRAE=10.127;MAF_USDA=3.279
NC_035094.1	25952264	.	C	A	.	.	MAF_INRAE=40.506;MAF_USDA=30.588
NC_035094.1	25952624	.	G	T	.	.	MAF_USDA=4.098
NC_035094.1	25952689	.	C	T	.	.	MAF_INRAE=3.333
NC_035094.1	25952778	.	G	T	.	.	MAF_USDA=3.279
NC_035094.1	25952811	.	G	A	.	.	MAF_USDA=1.639
NC_035094.1	25952866	.	C	T	.	.	MAF_INRAE=39.873;MAF_USDA=21.311
NC_035094.1	25952916	.	G	A	.	.	MAF_USDA=27.647
NC_035094.1	25952941	.	T	G	.	.	MAF_USDA=3.279
NC_035094.1	25953043	.	C	A	.	.	MAF_INRAE=45.57;MAF_USDA=32.941
NC_035094.1	25953045	.	T	A	.	.	MAF_INRAE=13.333;MAF_USDA=15.294
NC_035094.1	25953047	.	T	G	.	.	MAF_INRAE=35.0;MAF_USDA=13.529
NC_035094.1	25953053	.	C	T	.	.	MAF_INRAE=35.443;MAF_USDA=11.765
NC_035094.1	25953061	.	G	T	.	.	MAF_USDA=6.557
NC_035094.1	25953094	.	C	A	.	.	MAF_INRAE=46.835;MAF_USDA=43.529
NC_035094.1	25953121	.	A	G	.	.	MAF_INRAE=39.873;MAF_USDA=47.917
NC_035094.1	25953164	.	T	C	.	.	MAF_INRAE=2.5
NC_035094.1	25953231	.	G	T	.	.	MAF_USDA=20.0
NC_035094.1	25953285	.	A	G	.	.	MAF_INRAE=3.333
NC_035094.1	25953493	.	T	G	.	.	MAF_USDA=21.765
NC_035094.1	25953495	.	C	A	.	.	MAF_INRAE=14.167;MAF_USDA=20.588
NC_035094.1	25953583	.	C	T	.	.	MAF_INRAE=21.519;MAF_USDA=26.471
NC_035094.1	25953675	.	G	A	.	.	MAF_INRAE=31.013;MAF_USDA=19.412
NC_035094.1	25953681	.	A	G	.	.	MAF_INRAE=46.203;MAF_USDA=45.882
NC_035094.1	25953708	.	A	G	.	.	MAF_USDA=22.353
NC_035094.1	25953741	.	G	T	.	.	MAF_USDA=27.869
NC_035094.1	25953795	.	G	T	.	.	MAF_USDA=2.459
NC_035094.1	25953797	.	C	T	.	.	MAF_INRAE=12.5;MAF_USDA=14.706
NC_035094.1	25953877	.	G	C	.	.	MAF_INRAE=30.38;MAF_USDA=20.0
NC_035094.1	25953932	.	T	C	.	.	MAF_INRAE=40.506;MAF_USDA=30.588
NC_035094.1	25954057	.	G	A	.	.	MAF_USDA=3.279
NC_035094.1	25954070	.	A	G	.	.	MAF_USDA=21.176
NC_035094.1	25954151	.	T	G	.	.	MAF_USDA=1.639
NC_035094.1	25954188	.	C	G	.	.	MAF_INRAE=46.203;MAF_USDA=32.941
NC_035094.1	25954212	.	G	A	.	.	MAF_USDA=1.639
NC_035094.1	25954230	.	A	G	.	.	MAF_INRAE=45.57;MAF_USDA=35.882
NC_035094.1	25954243	.	G	T	.	.	MAF_USDA=21.765
NC_035094.1	25954312	.	T	A	.	.	MAF_INRAE=46.203;MAF_USDA=32.941
NC_035094.1	25954314	.	A	C	.	.	MAF_INRAE=35.833;MAF_USDA=11.765
NC_035094.1	25954317	.	G	T	.	.	MAF_INRAE=13.333;MAF_USDA=15.882
NC_035094.1	25954396	.	G	A	.	.	MAF_USDA=6.557
NC_035094.1	25954464	.	G	A	.	.	MAF_INRAE=49.167;MAF_USDA=36.471
NC_035094.1	25954592	.	C	T	.	.	MAF_INRAE=46.203;MAF_USDA=35.882
NC_035094.1	25954652	.	C	A	.	.	MAF_USDA=1.639
NC_035094.1	25954688	.	G	A	.	.	MAF_INRAE=40.506;MAF_USDA=28.824
NC_035094.1	25954753	.	C	T	.	.	MAF_USDA=3.279
NC_035094.1	25954858	.	C	A	.	.	MAF_USDA=6.557
NC_035094.1	25954869	.	T	G	.	.	MAF_USDA=4.918
NC_035094.1	25954941	.	T	G	.	.	MAF_USDA=1.639
NC_035094.1	25954991	.	T	C	.	.	MAF_INRAE=13.291
NC_035094.1	25955032	.	G	T	.	.	MAF_INRAE=44.937;MAF_USDA=34.524
NC_035094.1	25955052	.	T	C	.	.	MAF_INRAE=44.304;MAF_USDA=29.412
NC_035094.1	25955065	.	A	T	.	.	MAF_INRAE=12.5;MAF_USDA=18.75
NC_035094.1	25955066	.	T	A	.	.	MAF_INRAE=12.5;MAF_USDA=18.75
NC_035094.1	25955175	.	A	G	.	.	MAF_USDA=29.167
NC_035094.1	25955860	.	C	T	.	.	MAF_USDA=2.381
NC_035094.1	25955898	.	A	G	.	.	MAF_INRAE=46.203;MAF_USDA=36.905
NC_035094.1	25955993	.	C	A	.	.	MAF_USDA=1.639
NC_035094.1	25956026	.	C	T	.	.	MAF_USDA=3.279
NC_035094.1	25956027	.	C	A	.	.	MAF_USDA=3.279
NC_035094.1	25956037	.	A	G	.	.	MAF_INRAE=22.152;MAF_USDA=4.118
NC_035094.1	25956222	.	G	A	.	.	MAF_INRAE=48.734;MAF_USDA=37.647
NC_035094.1	25956252	.	A	C	.	.	MAF_INRAE=15.833;MAF_USDA=21.176
NC_035094.1	25956306	.	C	T	.	.	MAF_INRAE=3.333
NC_035094.1	25956563	.	A	T	.	.	MAF_INRAE=9.494;MAF_USDA=3.279
NC_035094.1	25956644	.	T	C	.	.	MAF_INRAE=40.506;MAF_USDA=47.647
NC_035094.1	25956715	.	C	T	.	.	MAF_INRAE=10.759;MAF_USDA=4.118
NC_035094.1	25956716	.	G	A	.	.	MAF_USDA=1.639
NC_035094.1	25956735	.	T	C	.	.	MAF_INRAE=34.177;MAF_USDA=10.588
NC_035094.1	25956752	.	C	T	.	.	MAF_INRAE=25.316;MAF_USDA=31.765
NC_035094.1	25956757	.	C	A	.	.	MAF_INRAE=5.0;MAF_USDA=1.639
NC_035094.1	25956758	.	A	C	.	.	MAF_INRAE=5.0;MAF_USDA=1.639
NC_035094.1	25956764	.	C	A	.	.	MAF_USDA=2.941
NC_035094.1	25956834	.	A	G	.	.	MAF_INRAE=34.177;MAF_USDA=10.0
NC_035094.1	25956840	.	C	A	.	.	MAF_INRAE=36.842
NC_035094.1	25956913	.	G	C	.	.	MAF_USDA=6.557
NC_035094.1	25956955	.	A	C	.	.	MAF_USDA=3.279
NC_035094.1	25957091	.	G	C	.	.	MAF_INRAE=32.911;MAF_USDA=10.588
NC_035094.1	25957140	.	G	A	.	.	MAF_INRAE=13.291;MAF_USDA=41.176
NC_035094.1	25957174	.	T	C	.	.	MAF_USDA=20.0
NC_035094.1	25957177	.	T	A	.	.	MAF_USDA=28.235
NC_035094.1	25957185	.	G	A	.	.	MAF_USDA=1.639
NC_035094.1	25957243	.	C	A	.	.	MAF_USDA=7.377
NC_035094.1	25957271	.	C	A	.	.	MAF_USDA=4.098
NC_035094.1	25957272	.	A	T	.	.	MAF_USDA=4.098
NC_035094.1	25957396	.	A	C	.	.	MAF_USDA=6.557
NC_035094.1	25957456	.	A	C	.	.	MAF_USDA=3.279
NC_035094.1	25957463	.	C	A	.	.	MAF_INRAE=35.443;MAF_USDA=46.471
NC_035094.1	25957493	.	G	T	.	.	MAF_USDA=1.639
NC_035094.1	25957565	.	C	T	.	.	MAF_USDA=3.279
NC_035094.1	25957566	.	A	G	.	.	MAF_USDA=27.059
NC_035094.1	25957594	.	T	C	.	.	MAF_USDA=2.941
NC_035094.1	25957645	.	C	T	.	.	MAF_USDA=1.639
NC_035094.1	25957652	.	T	C	.	.	MAF_INRAE=39.873
NC_035094.1	25957716	.	G	A	.	.	MAF_INRAE=41.772;MAF_USDA=30.0
NC_035094.1	25957853	.	T	C	.	.	MAF_USDA=21.176
NC_035094.1	25957914	.	C	A	.	.	MAF_INRAE=22.152;MAF_USDA=2.941
NC_035094.1	25958055	.	C	G	.	.	MAF_USDA=21.176
NC_035094.1	25958100	.	T	C	.	.	MAF_USDA=3.279
NC_035094.1	25958154	.	A	T	.	.	MAF_USDA=18.75
NC_035094.1	25958168	.	A	T	.	.	MAF_INRAE=13.291;MAF_USDA=10.417
NC_035094.1	25958232	.	G	T	.	.	MAF_INRAE=13.291;MAF_USDA=12.353
NC_035094.1	25958235	.	C	T	.	.	MAF_INRAE=5.063
NC_035094.1	25958274	.	A	T	.	.	MAF_INRAE=12.025;MAF_USDA=5.882
NC_035094.1	25958316	.	A	T	.	.	MAF_USDA=4.098
NC_035094.1	25958338	.	A	G	.	.	MAF_INRAE=22.152;MAF_USDA=2.353
NC_035094.1	25958384	.	T	G	.	.	MAF_INRAE=13.291;MAF_USDA=12.353
NC_035094.1	25958385	.	T	G	.	.	MAF_INRAE=12.5;MAF_USDA=12.353
NC_035094.1	25958386	.	T	A	.	.	MAF_INRAE=12.5;MAF_USDA=12.353
NC_035094.1	25958388	.	T	A	.	.	MAF_INRAE=12.5;MAF_USDA=12.353
NC_035094.1	25958434	.	T	G	.	.	MAF_INRAE=13.291;MAF_USDA=12.353
NC_035094.1	25958500	.	A	T	.	.	MAF_INRAE=13.291;MAF_USDA=15.294
NC_035094.1	25958509	.	G	C	.	.	MAF_USDA=1.639
NC_035094.1	25958612	.	A	C	.	.	MAF_INRAE=13.291;MAF_USDA=11.765
NC_035094.1	25958616	.	C	G	.	.	MAF_INRAE=12.5;MAF_USDA=11.765
NC_035094.1	25958710	.	A	G	.	.	MAF_USDA=21.765
NC_035094.1	25958740	.	G	A	.	.	MAF_INRAE=12.5
NC_035094.1	25958765	.	G	T	.	.	MAF_USDA=21.176
NC_035094.1	25958856	.	A	C	.	.	MAF_INRAE=5.0;MAF_USDA=11.765
NC_035094.1	25958881	.	G	A	.	.	MAF_USDA=4.31
NC_035094.1	25958902	.	A	G	.	.	MAF_USDA=22.561
NC_035094.1	25958927	.	C	T	.	.	MAF_USDA=13.415
NC_035094.1	25959036	.	G	A	.	.	MAF_INRAE=21.053;MAF_USDA=4.237
NC_035094.1	25959088	.	A	G	.	.	MAF_INRAE=14.167;MAF_USDA=10.0
NC_035094.1	25959189	.	T	A	.	.	MAF_USDA=6.557
NC_035094.1	25959190	.	G	A	.	.	MAF_USDA=6.557
NC_035094.1	25959203	.	G	T	.	.	MAF_INRAE=12.658;MAF_USDA=12.353
NC_035094.1	25959206	.	G	T	.	.	MAF_INRAE=5.696;MAF_USDA=10.417
NC_035094.1	25959223	.	G	T	.	.	MAF_INRAE=12.658;MAF_USDA=12.353
NC_035094.1	25959330	.	C	T	.	.	MAF_INRAE=13.924;MAF_USDA=35.882
NC_035094.1	25959382	.	T	C	.	.	MAF_USDA=13.529
NC_035094.1	25959394	.	G	T	.	.	MAF_INRAE=22.152;MAF_USDA=6.25
NC_035094.1	25959406	.	C	T	.	.	MAF_USDA=3.279
NC_035094.1	25959410	.	C	A	.	.	MAF_INRAE=12.5
NC_035094.1	25959489	.	G	C	.	.	MAF_INRAE=22.152;MAF_USDA=4.118
NC_035094.1	25959516	.	G	A	.	.	MAF_INRAE=13.291;MAF_USDA=34.118
NC_035094.1	25959569	.	C	T	.	.	MAF_INRAE=40.506;MAF_USDA=30.588
NC_035094.1	25959630	.	T	C	.	.	MAF_INRAE=13.291;MAF_USDA=12.353
NC_035094.1	25959656	.	G	A	.	.	MAF_USDA=5.738
NC_035094.1	25959917	.	T	C	.	.	MAF_USDA=21.176
NC_035094.1	25959927	.	A	T	.	.	MAF_USDA=5.738
NC_035094.1	25959929	.	G	A	.	.	MAF_USDA=7.059
NC_035094.1	25959936	.	A	T	.	.	MAF_USDA=6.471
NC_035094.1	25959937	.	G	A	.	.	MAF_USDA=6.471
NC_035094.1	25959949	.	G	A	.	.	MAF_USDA=7.647
NC_035094.1	25959969	.	A	T	.	.	MAF_USDA=4.167
NC_035094.1	25960024	.	T	C	.	.	MAF_USDA=10.0
NC_035094.1	25960122	.	G	T	.	.	MAF_USDA=2.459
NC_035094.1	25960390	.	T	A	.	.	MAF_USDA=9.412
NC_035094.1	25960391	.	A	G	.	.	MAF_USDA=10.0
NC_035094.1	25960393	.	A	G	.	.	MAF_USDA=2.459
NC_035094.1	25960418	.	A	G	.	.	MAF_USDA=41.667
NC_035094.1	25960441	.	T	C	.	.	MAF_USDA=25.294
NC_035094.1	25960475	.	C	T	.	.	MAF_USDA=1.639
NC_035094.1	25960542	.	C	T	.	.	MAF_INRAE=47.368;MAF_USDA=45.882
NC_035094.1	25960627	.	G	C	.	.	MAF_INRAE=21.519;MAF_USDA=7.059
NC_035094.1	25960736	.	A	C	.	.	MAF_INRAE=15.833;MAF_USDA=15.294
NC_035094.1	25960845	.	T	C	.	.	MAF_INRAE=34.177
NC_035094.1	25960848	.	A	G	.	.	MAF_USDA=3.279
NC_035094.1	25960852	.	A	G	.	.	MAF_INRAE=34.177;MAF_USDA=43.529
NC_035094.1	25960854	.	T	G	.	.	MAF_USDA=3.279
NC_035094.1	25960919	.	C	T	.	.	MAF_INRAE=21.053;MAF_USDA=8.824
NC_035094.1	25960920	.	G	A	.	.	MAF_USDA=1.639
NC_035094.1	25961135	.	T	C	.	.	MAF_USDA=4.098
NC_035094.1	25961225	.	T	C	.	.	MAF_USDA=22.353
NC_035094.1	25961246	.	T	C	.	.	MAF_USDA=1.639
NC_035094.1	25961274	.	G	A	.	.	MAF_INRAE=9.494;MAF_USDA=7.377
NC_035094.1	25961483	.	T	G	.	.	MAF_USDA=21.176
NC_035094.1	25961484	.	A	T	.	.	MAF_USDA=21.176
NC_035094.1	25961626	.	T	G	.	.	MAF_INRAE=34.177;MAF_USDA=40.164
NC_035094.1	25961812	.	T	C	.	.	MAF_INRAE=9.494;MAF_USDA=18.235
NC_035094.1	25961909	.	G	A	.	.	MAF_INRAE=3.333
NC_035094.1	25961983	.	G	A	.	.	MAF_INRAE=12.025;MAF_USDA=8.333
NC_035094.1	25962044	.	G	A	.	.	MAF_INRAE=20.253;MAF_USDA=15.882
NC_035094.1	25962094	.	C	T	.	.	MAF_USDA=2.459
NC_035094.1	25962187	.	T	C	.	.	MAF_INRAE=9.494;MAF_USDA=3.279
NC_035094.1	25962267	.	A	G	.	.	MAF_INRAE=7.5;MAF_USDA=9.412
NC_035094.1	25962420	.	A	G	.	.	MAF_USDA=6.557
NC_035094.1	25962459	.	C	A	.	.	MAF_INRAE=9.494;MAF_USDA=3.279
NC_035094.1	25962486	.	C	T	.	.	MAF_USDA=3.279
NC_035094.1	25962621	.	C	A	.	.	MAF_USDA=1.639
NC_035094.1	25962672	.	G	A	.	.	MAF_INRAE=22.152;MAF_USDA=4.706
NC_035094.1	25962889	.	C	A	.	.	MAF_INRAE=35.443;MAF_USDA=48.235
NC_035094.1	25962900	.	C	A	.	.	MAF_USDA=25.882
NC_035094.1	25963095	.	C	A	.	.	MAF_INRAE=40.506;MAF_USDA=31.176
NC_035094.1	25963210	.	C	T	.	.	MAF_INRAE=15.833;MAF_USDA=11.765
NC_035094.1	25963320	.	T	A	.	.	MAF_USDA=6.557
NC_035094.1	25963332	.	A	G	.	.	MAF_USDA=1.639
NC_035094.1	25963376	.	A	T	.	.	MAF_USDA=1.639
NC_035094.1	25963521	.	C	T	.	.	MAF_USDA=4.098
NC_035094.1	25963623	.	G	A	.	.	MAF_INRAE=5.263
NC_035094.1	25963628	.	G	T	.	.	MAF_USDA=2.083
NC_035094.1	25963637	.	T	A	.	.	MAF_USDA=4.098
NC_035094.1	25963726	.	G	T	.	.	MAF_USDA=2.083
NC_035094.1	25963764	.	A	T	.	.	MAF_INRAE=7.5;MAF_USDA=10.0
NC_035094.1	25963813	.	A	G	.	.	MAF_USDA=26.471
NC_035094.1	25963869	.	G	C	.	.	MAF_USDA=2.459
NC_035094.1	25963944	.	C	T	.	.	MAF_INRAE=35.443;MAF_USDA=46.471
NC_035094.1	25964066	.	G	C	.	.	MAF_INRAE=13.291;MAF_USDA=11.176
NC_035094.1	25964126	.	C	T	.	.	MAF_USDA=27.059
NC_035094.1	25964143	.	G	A	.	.	MAF_INRAE=35.443;MAF_USDA=48.235
NC_035094.1	25964150	.	C	T	.	.	MAF_USDA=4.098
NC_035094.1	25964162	.	C	T	.	.	MAF_INRAE=13.291;MAF_USDA=10.588
NC_035094.1	25964168	.	G	A	.	.	MAF_USDA=4.098
NC_035094.1	25964243	.	G	T	.	.	MAF_USDA=1.765
NC_035094.1	25964258	.	C	T	.	.	MAF_INRAE=12.025;MAF_USDA=5.882
NC_035094.1	25964270	.	C	T	.	.	MAF_USDA=1.639
NC_035094.1	25964291	.	C	T	.	.	MAF_INRAE=3.333;MAF_USDA=1.639
NC_035094.1	25964602	.	C	T	.	.	MAF_INRAE=8.861;MAF_USDA=3.279
NC_035094.1	25964681	.	T	C	.	.	MAF_INRAE=5.063
NC_035094.1	25964755	.	C	A	.	.	MAF_USDA=21.176
NC_035094.1	25964816	.	A	G	.	.	MAF_USDA=1.639
NC_035094.1	25964842	.	C	A	.	.	MAF_USDA=6.25
NC_035094.1	25964901	.	G	A	.	.	MAF_INRAE=9.494;MAF_USDA=7.377
NC_035094.1	25964924	.	G	T	.	.	MAF_USDA=3.279
NC_035094.1	25964996	.	G	T	.	.	MAF_INRAE=5.263
NC_035094.1	25965037	.	G	C	.	.	MAF_USDA=6.25
NC_035094.1	25965134	.	G	A	.	.	MAF_INRAE=22.152;MAF_USDA=2.941
NC_035094.1	25965166	.	A	T	.	.	MAF_USDA=28.235
NC_035094.1	25965200	.	G	A	.	.	MAF_INRAE=3.333
NC_035094.1	25965270	.	TGTAGATTCCACG	TGTAGATTCCACA	.	.	MAF_USDA=10.417
NC_035094.1	25965282	.	G	A	.	.	MAF_INRAE=5.696
NC_035094.1	25965290	.	C	T	.	.	MAF_INRAE=22.152;MAF_USDA=9.412
NC_035094.1	25965304	.	G	A	.	.	MAF_USDA=4.098
NC_035094.1	25965634	.	C	T	.	.	MAF_INRAE=4.43;MAF_USDA=2.083
NC_035094.1	25965647	.	C	T	.	.	MAF_INRAE=10.759;MAF_USDA=5.294
NC_035094.1	25965674	.	A	G	.	.	MAF_INRAE=10.759;MAF_USDA=4.118
NC_035094.1	25965859	.	G	A	.	.	MAF_USDA=4.098
NC_035094.1	25965867	.	C	T	.	.	MAF_INRAE=3.333
NC_035094.1	25966077	.	T	C	.	.	MAF_USDA=4.098
NC_035094.1	25966089	.	T	A	.	.	MAF_INRAE=34.177;MAF_USDA=17.647
NC_035094.1	25966148	.	A	T	.	.	MAF_USDA=2.083
NC_035094.1	25966341	.	C	T	.	.	MAF_USDA=6.557
NC_035094.1	25966562	.	C	T	.	.	MAF_INRAE=5.696;MAF_USDA=10.417
NC_035094.1	25966705	.	T	C	.	.	MAF_INRAE=9.494;MAF_USDA=7.377
NC_035094.1	25966770	.	T	G	.	.	MAF_INRAE=12.5;MAF_USDA=11.176
NC_035094.1	25966812	.	A	T	.	.	MAF_USDA=4.167
NC_035094.1	25966834	.	G	T	.	.	MAF_INRAE=34.81;MAF_USDA=18.824
NC_035094.1	25966929	.	C	T	.	.	MAF_INRAE=22.152;MAF_USDA=4.118
NC_035094.1	25966933	.	C	A	.	.	MAF_INRAE=12.5;MAF_USDA=10.588
NC_035094.1	25966951	.	C	G	.	.	MAF_USDA=1.667
NC_035094.1	25967041	.	G	A	.	.	MAF_INRAE=12.025;MAF_USDA=5.882
NC_035094.1	25967051	.	T	C	.	.	MAF_USDA=26.471
NC_035094.1	25967092	.	C	A	.	.	MAF_USDA=4.098
NC_035094.1	25967414	.	T	A	.	.	MAF_INRAE=13.291
NC_035094.1	25967465	.	C	A	.	.	MAF_USDA=3.279
NC_035094.1	25967467	.	G	T	.	.	MAF_USDA=4.098
NC_035094.1	25967858	.	T	G	.	.	MAF_USDA=1.639
NC_035094.1	25967859	.	G	T	.	.	MAF_USDA=25.882
NC_035094.1	25967887	.	T	A	.	.	MAF_USDA=1.639
NC_035094.1	25967896	.	C	T	.	.	MAF_USDA=3.279
NC_035094.1	25967905	.	G	A	.	.	MAF_INRAE=21.667
NC_035094.1	25967906	.	T	A	.	.	MAF_INRAE=21.667
NC_035094.1	25967907	.	C	A	.	.	MAF_INRAE=21.667
NC_035094.1	25968007	.	G	T	.	.	MAF_INRAE=13.291;MAF_USDA=11.176
NC_035094.1	25968267	.	C	T	.	.	MAF_INRAE=35.443;MAF_USDA=22.941
NC_035094.1	25968474	.	A	T	.	.	MAF_USDA=9.412
NC_035094.1	25968476	.	A	T	.	.	MAF_USDA=9.412
NC_035094.1	25968479	.	T	A	.	.	MAF_INRAE=36.667
NC_035094.1	25968488	.	T	G	.	.	MAF_INRAE=43.038
NC_035094.1	25968668	.	C	T	.	.	MAF_USDA=50.0
NC_035094.1	25968759	.	T	G	.	.	MAF_INRAE=5.263
NC_035094.1	25968794	.	G	A	.	.	MAF_USDA=3.279
NC_035094.1	25968807	.	T	G	.	.	MAF_USDA=4.098
NC_035094.1	25968875	.	A	T	.	.	MAF_USDA=6.557
NC_035094.1	25968916	.	G	A	.	.	MAF_USDA=1.639
NC_035094.1	25969051	.	C	T	.	.	MAF_INRAE=35.443;MAF_USDA=19.412
NC_035094.1	25969085	.	C	G	.	.	MAF_INRAE=35.443;MAF_USDA=14.706
NC_035094.1	25969089	.	G	A	.	.	MAF_USDA=1.639
NC_035094.1	25969127	.	C	T	.	.	MAF_USDA=3.279
NC_035094.1	25969187	.	C	T	.	.	MAF_INRAE=12.5;MAF_USDA=11.765
NC_035094.1	25969230	.	C	T	.	.	MAF_INRAE=3.333
NC_035094.1	25969337	.	G	C	.	.	MAF_USDA=1.639
NC_035094.1	25969418	.	G	A	.	.	MAF_USDA=2.459
NC_035094.1	25969480	.	G	A	.	.	MAF_USDA=6.557
NC_035094.1	25969585	.	A	C	.	.	MAF_USDA=3.279
NC_035094.1	25969620	.	A	C	.	.	MAF_USDA=7.377
NC_035094.1	25969663	.	C	A	.	.	MAF_USDA=1.639
NC_035094.1	25969728	.	C	A	.	.	MAF_USDA=7.377
NC_035094.1	25969832	.	T	A	.	.	MAF_INRAE=13.291;MAF_USDA=36.471
NC_035094.1	25969940	.	T	C	.	.	MAF_USDA=33.929
NC_035094.1	25969997	.	C	A	.	.	MAF_USDA=5.0
NC_035094.1	25970019	.	A	T	.	.	MAF_USDA=2.5
NC_035094.1	25970033	.	A	G	.	.	MAF_USDA=17.5
NC_035094.1	25970063	.	T	G	.	.	MAF_USDA=8.197
NC_035094.1	25970071	.	G	A	.	.	MAF_USDA=1.639
NC_035094.1	25970163	.	G	A	.	.	MAF_USDA=9.016
NC_035094.1	25970165	.	T	C	.	.	MAF_USDA=5.738
NC_035094.1	25970300	.	A	G	.	.	MAF_INRAE=11.667;MAF_USDA=11.176
NC_035094.1	25970403	.	G	A	.	.	MAF_USDA=5.294
NC_035094.1	25970416	.	A	G	.	.	MAF_USDA=31.765
NC_035094.1	25970448	.	T	C	.	.	MAF_USDA=4.918
NC_035094.1	25971284	.	G	A	.	.	MAF_INRAE=26.316;MAF_USDA=43.75
NC_035094.1	25971373	.	G	C	.	.	MAF_INRAE=12.658;MAF_USDA=10.588
NC_035094.1	25971486	.	G	T	.	.	MAF_USDA=2.459
NC_035094.1	25971502	.	A	G	.	.	MAF_INRAE=5.0;MAF_USDA=1.639
NC_035094.1	25971545	.	G	A	.	.	MAF_INRAE=35.443;MAF_USDA=47.647
NC_035094.1	25971646	.	G	T	.	.	MAF_INRAE=3.333;MAF_USDA=1.667
NC_035094.1	25971828	.	A	C	.	.	MAF_INRAE=13.291;MAF_USDA=42.941
NC_035094.1	25971860	.	G	A	.	.	MAF_INRAE=35.443;MAF_USDA=49.412
NC_035094.1	25971901	.	T	A	.	.	MAF_USDA=4.167
NC_035094.1	25971919	.	T	A	.	.	MAF_INRAE=13.924;MAF_USDA=35.714
NC_035094.1	25971949	.	G	T	.	.	MAF_INRAE=22.152;MAF_USDA=6.548
NC_035094.1	25972128	.	C	T	.	.	MAF_USDA=4.098
NC_035094.1	25972197	.	C	T	.	.	MAF_USDA=4.098
NC_035094.1	25972225	.	A	T	.	.	MAF_INRAE=13.291;MAF_USDA=40.0
NC_035094.1	25972311	.	A	C	.	.	MAF_INRAE=30.38;MAF_USDA=19.048
NC_035094.1	25972498	.	G	A	.	.	MAF_USDA=11.176
NC_035094.1	25972503	.	A	G	.	.	MAF_INRAE=22.152;MAF_USDA=4.706
NC_035094.1	25972523	.	G	A	.	.	MAF_INRAE=22.152;MAF_USDA=5.294
NC_035094.1	25972572	.	C	T	.	.	MAF_INRAE=5.696;MAF_USDA=10.417
NC_035094.1	25972601	.	G	A	.	.	MAF_INRAE=35.443;MAF_USDA=48.235
NC_035094.1	25972667	.	C	T	.	.	MAF_USDA=22.917
NC_035094.1	25972751	.	G	A	.	.	MAF_USDA=1.639
NC_035094.1	25972954	.	C	T	.	.	MAF_USDA=1.639
NC_035094.1	25973209	.	G	A	.	.	MAF_USDA=7.377
NC_035094.1	25973289	.	G	A	.	.	MAF_INRAE=4.167;MAF_USDA=1.639
NC_035094.1	25973700	.	T	A	.	.	MAF_USDA=5.738
NC_035094.1	25973715	.	C	A	.	.	MAF_USDA=48.824
NC_035094.1	25973837	.	A	C	.	.	MAF_USDA=33.333
NC_035094.1	25973841	.	C	T	.	.	MAF_USDA=37.059
NC_035094.1	25973866	.	C	T	.	.	MAF_USDA=4.167
NC_035094.1	25973929	.	A	G	.	.	MAF_INRAE=36.667;MAF_USDA=48.824
NC_035094.1	25974238	.	A	C	.	.	MAF_USDA=2.459
NC_035094.1	25974280	.	T	C	.	.	MAF_USDA=1.639
NC_035094.1	25974378	.	C	T	.	.	MAF_USDA=9.016
NC_035094.1	25974496	.	A	C	.	.	MAF_INRAE=13.291;MAF_USDA=37.059
NC_035094.1	25974539	.	A	C	.	.	MAF_USDA=4.098
NC_035094.1	25974548	.	G	A	.	.	MAF_INRAE=33.544;MAF_USDA=29.412
NC_035094.1	25974644	.	C	T	.	.	MAF_INRAE=21.519;MAF_USDA=7.647
NC_035094.1	25974656	.	C	T	.	.	MAF_USDA=1.639
NC_035094.1	25974813	.	T	A	.	.	MAF_INRAE=22.152;MAF_USDA=2.941
NC_035094.1	25974869	.	C	T	.	.	MAF_USDA=6.557
NC_035094.1	25974971	.	T	G	.	.	MAF_USDA=1.807
NC_035094.1	25974992	.	G	T	.	.	MAF_USDA=2.459
NC_035094.1	25975027	.	C	T	.	.	MAF_INRAE=22.152;MAF_USDA=8.333
NC_035094.1	25975050	.	C	T	.	.	MAF_INRAE=13.291;MAF_USDA=35.882
NC_035094.1	25975055	.	A	C	.	.	MAF_INRAE=12.5;MAF_USDA=11.176
NC_035094.1	25975062	.	A	G	.	.	MAF_INRAE=12.5;MAF_USDA=11.176
NC_035094.1	25975066	.	C	T	.	.	MAF_INRAE=12.5;MAF_USDA=11.176
NC_035094.1	25975073	.	C	T	.	.	MAF_INRAE=12.5;MAF_USDA=11.176
NC_035094.1	25975266	.	T	C	.	.	MAF_USDA=3.279
NC_035094.1	25975272	.	A	T	.	.	MAF_INRAE=9.494;MAF_USDA=3.279
NC_035094.1	25975392	.	G	A	.	.	MAF_USDA=1.639
NC_035094.1	25975495	.	A	C	.	.	MAF_INRAE=13.291;MAF_USDA=33.529
NC_035094.1	25975697	.	G	A	.	.	MAF_INRAE=12.025;MAF_USDA=5.882
NC_035094.1	25975751	.	C	T	.	.	MAF_USDA=4.098
NC_035094.1	25975795	.	C	T	.	.	MAF_USDA=2.459
NC_035094.1	25975831	.	T	C	.	.	MAF_INRAE=34.81;MAF_USDA=48.235
NC_035094.1	25975844	.	T	G	.	.	MAF_INRAE=13.291;MAF_USDA=35.294
NC_035094.1	25975946	.	G	A	.	.	MAF_USDA=1.639
NC_035094.1	25976038	.	G	A	.	.	MAF_USDA=3.279
NC_035094.1	25976171	.	C	T	.	.	MAF_INRAE=21.519
NC_035094.1	25976188	.	T	C	.	.	MAF_INRAE=35.443
NC_035094.1	25976353	.	C	A	.	.	MAF_USDA=6.557
NC_035094.1	25976408	.	G	A	.	.	MAF_USDA=1.639
NC_035094.1	25976621	.	C	T	.	.	MAF_INRAE=12.5;MAF_USDA=36.31
NC_035094.1	25976649	.	T	A	.	.	MAF_INRAE=36.667;MAF_USDA=27.083
NC_035094.1	25976705	.	G	A	.	.	MAF_USDA=4.167
NC_035094.1	25976712	.	G	T	.	.	MAF_USDA=9.322
NC_035094.1	25976745	.	G	A	.	.	MAF_INRAE=22.152;MAF_USDA=4.819
NC_035094.1	25976833	.	A	G	.	.	MAF_USDA=5.932
NC_035094.1	25976846	.	A	G	.	.	MAF_INRAE=41.139;MAF_USDA=45.181
NC_035094.1	25976925	.	T	G	.	.	MAF_INRAE=13.291;MAF_USDA=36.747
NC_035094.1	25976939	.	T	G	.	.	MAF_USDA=22.892
NC_035094.1	25976968	.	A	G	.	.	MAF_INRAE=13.291;MAF_USDA=31.928
NC_035094.1	25977054	.	G	A	.	.	MAF_USDA=1.695
NC_035094.1	25977156	.	A	T	.	.	MAF_INRAE=9.494;MAF_USDA=2.459
NC_035094.1	25977204	.	G	T	.	.	MAF_USDA=2.459
NC_035094.1	25977236	.	A	G	.	.	MAF_INRAE=36.076
NC_035094.1	25977331	.	G	T	.	.	MAF_USDA=1.639
NC_035094.1	25977339	.	G	A	.	.	MAF_INRAE=22.785;MAF_USDA=13.529
NC_035094.1	25977368	.	G	A	.	.	MAF_USDA=6.557
NC_035094.1	25977382	.	C	A	.	.	MAF_INRAE=13.291;MAF_USDA=31.765
NC_035094.1	25977399	.	C	T	.	.	MAF_INRAE=36.076;MAF_USDA=48.235
NC_035094.1	25977438	.	C	A	.	.	MAF_USDA=4.098
NC_035094.1	25977476	.	A	G	.	.	MAF_INRAE=22.152;MAF_USDA=2.941
NC_035094.1	25977505	.	A	C	.	.	MAF_USDA=1.639
NC_035094.1	25977547	.	T	A	.	.	MAF_INRAE=13.291;MAF_USDA=5.952
NC_035094.1	25977745	.	T	C	.	.	MAF_USDA=8.197
NC_035094.1	25978013	.	C	T	.	.	MAF_INRAE=36.076;MAF_USDA=49.412
NC_035094.1	25978220	.	G	T	.	.	MAF_INRAE=10.759;MAF_USDA=4.118
NC_035094.1	25978245	.	A	T	.	.	MAF_INRAE=12.025;MAF_USDA=5.294
NC_035094.1	25978284	.	C	T	.	.	MAF_INRAE=10.759;MAF_USDA=6.25
NC_035094.1	25978362	.	T	A	.	.	MAF_USDA=4.098
NC_035094.1	25978375	.	T	G	.	.	MAF_INRAE=10.0;MAF_USDA=11.765
NC_035094.1	25978509	.	C	A	.	.	MAF_INRAE=15.789
NC_035094.1	25978576	.	A	T	.	.	MAF_USDA=4.098
NC_035094.1	25978636	.	G	A	.	.	MAF_USDA=1.639
NC_035094.1	25978679	.	T	A	.	.	MAF_INRAE=31.579;MAF_USDA=48.824
NC_035094.1	25978707	.	C	T	.	.	MAF_INRAE=31.579;MAF_USDA=47.024
NC_035094.1	25978826	.	C	T	.	.	MAF_USDA=3.279
NC_035094.1	25978842	.	G	T	.	.	MAF_INRAE=21.519;MAF_USDA=9.412
NC_035094.1	25978869	.	A	C	.	.	MAF_INRAE=10.759;MAF_USDA=4.118
NC_035094.1	25979087	.	T	C	.	.	MAF_USDA=4.098
NC_035094.1	25979112	.	G	T	.	.	MAF_INRAE=9.494;MAF_USDA=3.279
NC_035094.1	25979216	.	G	C	.	.	MAF_USDA=2.5
NC_035094.1	25979248	.	G	A	.	.	MAF_INRAE=21.519;MAF_USDA=6.25
NC_035094.1	25979295	.	G	C	.	.	MAF_USDA=48.235
NC_035094.1	25981072	.	G	A	.	.	MAF_INRAE=4.43
NC_035094.1	25981206	.	G	A	.	.	MAF_USDA=8.197
NC_035094.1	25981509	.	T	A	.	.	MAF_INRAE=13.924;MAF_USDA=40.588
NC_035094.1	25981513	.	T	C	.	.	MAF_USDA=8.197
NC_035094.1	25981553	.	C	T	.	.	MAF_USDA=3.279
NC_035094.1	25981578	.	A	C	.	.	MAF_INRAE=12.025;MAF_USDA=34.118
NC_035094.1	25981580	.	T	A	.	.	MAF_USDA=4.918
NC_035094.1	25981581	.	T	A	.	.	MAF_USDA=4.918
NC_035094.1	25981582	.	T	A	.	.	MAF_USDA=4.918
NC_035094.1	25981657	.	T	C	.	.	MAF_INRAE=5.263
NC_035094.1	25981665	.	G	A	.	.	MAF_USDA=1.639
NC_035094.1	25981764	.	G	T	.	.	MAF_INRAE=2.5;MAF_USDA=4.098
NC_035094.1	25981779	.	T	C	.	.	MAF_USDA=2.459
NC_035094.1	25981856	.	G	A	.	.	MAF_INRAE=36.076;MAF_USDA=49.412
NC_035094.1	25981874	.	G	A	.	.	MAF_INRAE=35.443;MAF_USDA=48.824
NC_035094.1	25981977	.	A	G	.	.	MAF_USDA=7.377
NC_035094.1	25982081	.	C	T	.	.	MAF_USDA=3.279
NC_035094.1	25982180	.	G	T	.	.	MAF_USDA=4.098
NC_035094.1	25982193	.	A	T	.	.	MAF_USDA=27.647
NC_035094.1	25982307	.	C	T	.	.	MAF_INRAE=3.333
NC_035094.1	25982320	.	T	C	.	.	MAF_INRAE=16.667
NC_035094.1	25982378	.	G	A	.	.	MAF_USDA=1.639
NC_035094.1	25982449	.	C	A	.	.	MAF_INRAE=7.5
NC_035094.1	25982482	.	A	C	.	.	MAF_USDA=14.167
NC_035094.1	25982483	.	G	A	.	.	MAF_USDA=37.5
NC_035094.1	25982492	.	G	T	.	.	MAF_USDA=4.098
NC_035094.1	25982497	.	T	C	.	.	MAF_USDA=3.279
NC_035094.1	25982513	.	G	A	.	.	MAF_USDA=47.917
NC_035094.1	25982563	.	G	T	.	.	MAF_INRAE=35.443
NC_035094.1	25982574	.	G	A	.	.	MAF_USDA=6.557
NC_035094.1	25982677	.	G	A	.	.	MAF_USDA=3.279
NC_035094.1	25982678	.	C	T	.	.	MAF_USDA=3.279
NC_035094.1	25982680	.	C	A	.	.	MAF_INRAE=35.443;MAF_USDA=22.917
NC_035094.1	25982714	.	G	A	.	.	MAF_INRAE=5.063
NC_035094.1	25982752	.	G	A	.	.	MAF_INRAE=10.0;MAF_USDA=11.765
NC_035094.1	25982754	.	C	T	.	.	MAF_INRAE=2.5
NC_035094.1	25982925	.	G	A	.	.	MAF_USDA=3.279
NC_035094.1	25982954	.	C	A	.	.	MAF_USDA=8.197
NC_035094.1	25983084	.	T	A	.	.	MAF_USDA=4.098
NC_035094.1	25983169	.	C	T	.	.	MAF_INRAE=5.063
NC_035094.1	25983349	.	G	C	.	.	MAF_USDA=3.279
NC_035094.1	25983481	.	A	C	.	.	MAF_INRAE=5.696;MAF_USDA=10.417
NC_035094.1	25983514	.	T	C	.	.	MAF_INRAE=12.025;MAF_USDA=19.412
NC_035094.1	25983539	.	G	C	.	.	MAF_USDA=3.279
NC_035094.1	25983618	.	T	A	.	.	MAF_USDA=22.131
NC_035094.1	25983665	.	A	C	.	.	MAF_USDA=2.5
NC_035094.1	25983803	.	A	C	.	.	MAF_USDA=8.333
NC_035094.1	25983821	.	C	A	.	.	MAF_USDA=14.583
NC_035094.1	25984868	.	A	G	.	.	MAF_INRAE=17.089;MAF_USDA=2.353
NC_035094.1	25984906	.	G	C,A	.	.	MAF_INRAE=4.167;MAF_USDA=10.417
NC_035094.1	25984914	.	T	A	.	.	MAF_INRAE=4.167
NC_035094.1	25985037	.	A	G	.	.	MAF_INRAE=12.025;MAF_USDA=5.882
NC_035094.1	25985124	.	C	T	.	.	MAF_USDA=18.235
NC_035094.1	25985300	.	G	A	.	.	MAF_INRAE=5.263
NC_035094.1	25985321	.	C	T	.	.	MAF_INRAE=31.646;MAF_USDA=18.235
NC_035094.1	25985342	.	G	A	.	.	MAF_USDA=1.639
NC_035094.1	25985379	.	T	G	.	.	MAF_USDA=1.639
NC_035094.1	25985583	.	C	A	.	.	MAF_USDA=17.059
NC_035094.1	25985612	.	A	G	.	.	MAF_USDA=2.459
NC_035094.1	25985694	.	C	T	.	.	MAF_INRAE=3.797;MAF_USDA=4.118
NC_035094.1	25985746	.	G	A	.	.	MAF_INRAE=5.263
NC_035094.1	25985752	.	A	T	.	.	MAF_INRAE=34.81;MAF_USDA=18.235
NC_035094.1	25985781	.	G	T	.	.	MAF_USDA=1.639
NC_035094.1	25985836	.	T	A	.	.	MAF_USDA=4.098
NC_035094.1	25985875	.	C	A	.	.	MAF_INRAE=5.696;MAF_USDA=10.417
NC_035094.1	25985897	.	C	T	.	.	MAF_USDA=4.098
NC_035094.1	25986253	.	C	A	.	.	MAF_INRAE=7.5;MAF_USDA=10.0
NC_035094.1	25986412	.	T	C	.	.	MAF_USDA=16.471
NC_035094.1	25986592	.	T	A	.	.	MAF_USDA=4.098
NC_035094.1	25986595	.	C	T	.	.	MAF_INRAE=24.167;MAF_USDA=8.333
NC_035094.1	25986639	.	A	T	.	.	MAF_USDA=1.639
NC_035094.1	25986698	.	T	A	.	.	MAF_USDA=3.279
NC_035094.1	25986756	.	C	T	.	.	MAF_USDA=17.647
NC_035094.1	25986759	.	T	C	.	.	MAF_INRAE=22.152;MAF_USDA=2.941
NC_035094.1	25986762	.	A	T	.	.	MAF_USDA=3.279
NC_035094.1	25986819	.	G	T	.	.	MAF_USDA=4.098
NC_035094.1	25986909	.	T	A	.	.	MAF_USDA=3.279
NC_035094.1	25986931	.	G	A	.	.	MAF_INRAE=35.443;MAF_USDA=47.647
NC_035094.1	25986942	.	C	T	.	.	MAF_INRAE=35.443;MAF_USDA=29.412
NC_035094.1	25986982	.	C	T	.	.	MAF_USDA=1.639
NC_035094.1	25987012	.	G	A	.	.	MAF_USDA=4.098
NC_035094.1	25987050	.	G	A	.	.	MAF_USDA=2.941
NC_035094.1	25987106	.	C	T	.	.	MAF_USDA=3.279
NC_035094.1	25987131	.	C	T	.	.	MAF_USDA=6.25
NC_035094.1	25987133	.	C	A	.	.	MAF_USDA=6.25
NC_035094.1	25987267	.	T	A	.	.	MAF_USDA=17.059
NC_035094.1	25987283	.	G	T	.	.	MAF_USDA=1.639
NC_035094.1	25987334	.	G	A	.	.	MAF_INRAE=4.43;MAF_USDA=2.083
NC_035094.1	25987366	.	T	G	.	.	MAF_USDA=1.765
NC_035094.1	25987374	.	C	T	.	.	MAF_USDA=3.279
NC_035094.1	25987422	.	G	A	.	.	MAF_USDA=2.459
NC_035094.1	25987519	.	A	T	.	.	MAF_INRAE=31.013;MAF_USDA=19.412
NC_035094.1	25987545	.	G	A	.	.	MAF_INRAE=36.076;MAF_USDA=46.471
NC_035094.1	25987751	.	A	T	.	.	MAF_USDA=3.279
NC_035094.1	25987879	.	A	T	.	.	MAF_USDA=22.917
NC_035094.1	25987901	.	T	A	.	.	MAF_USDA=5.738
NC_035094.1	25987945	.	A	T	.	.	MAF_USDA=3.279
NC_035094.1	25987947	.	G	A	.	.	MAF_USDA=45.833
NC_035094.1	25987967	.	A	T	.	.	MAF_USDA=16.667
NC_035094.1	25987985	.	G	T	.	.	MAF_USDA=2.459
NC_035094.1	25987987	.	A	C	.	.	MAF_USDA=18.75
NC_035094.1	25987989	.	T	A	.	.	MAF_USDA=2.5
NC_035094.1	25987998	.	A	C	.	.	MAF_INRAE=5.0
NC_035094.1	25988009	.	C	A	.	.	MAF_USDA=50.0
NC_035094.1	25988042	.	G	A	.	.	MAF_INRAE=31.579;MAF_USDA=24.706
NC_035094.1	25988214	.	A	G	.	.	MAF_USDA=3.279
NC_035094.1	25988215	.	A	T	.	.	MAF_USDA=17.059
NC_035094.1	25988278	.	G	T	.	.	MAF_USDA=1.765
NC_035094.1	25988487	.	C	A	.	.	MAF_USDA=3.279
NC_035094.1	25988506	.	C	G	.	.	MAF_USDA=3.279
NC_035094.1	25988623	.	A	C	.	.	MAF_INRAE=10.833;MAF_USDA=10.588
NC_035094.1	25988637	.	G	T	.	.	MAF_INRAE=35.443;MAF_USDA=27.059
NC_035094.1	25988702	.	G	A	.	.	MAF_INRAE=35.443;MAF_USDA=47.059
NC_035094.1	25988725	.	G	T	.	.	MAF_INRAE=5.696;MAF_USDA=10.417
NC_035094.1	25988757	.	T	G	.	.	MAF_USDA=7.377
NC_035094.1	25988825	.	C	A	.	.	MAF_INRAE=10.833;MAF_USDA=10.588
NC_035094.1	25989193	.	A	T	.	.	MAF_USDA=3.279
NC_035094.1	25989203	.	T	C	.	.	MAF_INRAE=3.333
NC_035094.1	25989329	.	C	A	.	.	MAF_INRAE=9.494;MAF_USDA=3.279
NC_035094.1	25989364	.	C	A	.	.	MAF_USDA=4.098
NC_035094.1	25989590	.	T	A	.	.	MAF_USDA=3.279
NC_035094.1	25989708	.	A	G	.	.	MAF_USDA=2.459
NC_035094.1	25989802	.	A	G	.	.	MAF_INRAE=10.833;MAF_USDA=14.118
NC_035094.1	25989805	.	A	G	.	.	MAF_USDA=2.459
NC_035094.1	25989857	.	C	A	.	.	MAF_USDA=1.639
NC_035094.1	25989936	.	G	A	.	.	MAF_USDA=1.639
NC_035094.1	25989989	.	C	T	.	.	MAF_INRAE=5.696;MAF_USDA=12.5
NC_035094.1	25990004	.	C	T	.	.	MAF_INRAE=2.5;MAF_USDA=3.279
NC_035094.1	25990082	.	G	T	.	.	MAF_INRAE=2.5;MAF_USDA=3.279
NC_035094.1	25990116	.	T	A	.	.	MAF_USDA=7.377
NC_035094.1	25990272	.	T	C	.	.	MAF_INRAE=43.671;MAF_USDA=40.588
NC_035094.1	25990337	.	C	T	.	.	MAF_INRAE=5.263
NC_035094.1	25990359	.	T	G	.	.	MAF_USDA=17.059
NC_035094.1	25990404	.	C	T	.	.	MAF_INRAE=5.263
NC_035094.1	25990483	.	A	G	.	.	MAF_USDA=4.098
NC_035094.1	25990769	.	A	G	.	.	MAF_USDA=1.639
NC_035094.1	25990854	.	C	A	.	.	MAF_INRAE=2.5;MAF_USDA=2.459
NC_035094.1	25990860	.	G	A	.	.	MAF_USDA=3.279
NC_035094.1	25990913	.	G	T	.	.	MAF_INRAE=10.833;MAF_USDA=10.0
NC_035094.1	25990943	.	A	G	.	.	MAF_INRAE=20.253;MAF_USDA=15.294
NC_035094.1	25990970	.	G	A	.	.	MAF_USDA=3.279
NC_035094.1	25991087	.	C	T	.	.	MAF_INRAE=44.937;MAF_USDA=42.353
NC_035094.1	25991088	.	A	G	.	.	MAF_INRAE=49.167;MAF_USDA=42.353
NC_035094.1	25991126	.	C	G	.	.	MAF_INRAE=10.833;MAF_USDA=14.706
NC_035094.1	25991169	.	A	G	.	.	MAF_USDA=10.656
NC_035094.1	25991192	.	G	A	.	.	MAF_INRAE=1.667;MAF_USDA=9.836
NC_035094.1	25991199	.	T	A	.	.	MAF_INRAE=1.667;MAF_USDA=9.836
NC_035094.1	25991244	.	A	G	.	.	MAF_USDA=1.765
NC_035094.1	25991248	.	T	C	.	.	MAF_INRAE=4.167
NC_035094.1	25991294	.	T	C	.	.	MAF_INRAE=2.5
NC_035094.1	25991296	.	C	A	.	.	MAF_INRAE=1.667
NC_035094.1	25991310	.	T	A	.	.	MAF_USDA=2.459
NC_035094.1	25991318	.	G	A	.	.	MAF_INRAE=6.667;MAF_USDA=10.0
NC_035094.1	25991322	.	C	T	.	.	MAF_INRAE=6.667
NC_035094.1	25991336	.	C	T	.	.	MAF_INRAE=5.0
NC_035094.1	25991340	.	C	G	.	.	MAF_INRAE=43.671;MAF_USDA=36.471
NC_035094.1	25991345	.	T	C	.	.	MAF_INRAE=5.0
NC_035094.1	25991346	.	T	C	.	.	MAF_INRAE=5.0
NC_035094.1	25991524	.	G	A	.	.	MAF_USDA=17.647
NC_035094.1	25991624	.	C	T	.	.	MAF_INRAE=21.519;MAF_USDA=6.25
NC_035094.1	25991638	.	A	G	.	.	MAF_USDA=25.0
NC_035094.1	25991673	.	A	C	.	.	MAF_INRAE=10.833;MAF_USDA=6.25
NC_035094.1	25991674	.	T	C	.	.	MAF_INRAE=8.333;MAF_USDA=17.857
NC_035094.1	25991689	.	C	T	.	.	MAF_USDA=1.667
NC_035094.1	25991690	.	G	A	.	.	MAF_USDA=1.667
NC_035094.1	25991696	.	G	T	.	.	MAF_INRAE=43.333
NC_035094.1	25991710	.	G	A	.	.	MAF_INRAE=9.167
NC_035094.1	25991731	.	G	A	.	.	MAF_INRAE=14.167
NC_035094.1	25991735	.	C	T	.	.	MAF_INRAE=10.0;MAF_USDA=16.667
NC_035094.1	25991736	.	G	A	.	.	MAF_INRAE=20.0
NC_035094.1	25991743	.	G	A	.	.	MAF_INRAE=8.333;MAF_USDA=16.471
NC_035094.1	25991748	.	C	G	.	.	MAF_USDA=1.639
NC_035094.1	25991755	.	C	T	.	.	MAF_INRAE=5.833;MAF_USDA=11.765
NC_035094.1	25991756	.	G	A	.	.	MAF_INRAE=8.333
NC_035094.1	25991769	.	G	A	.	.	MAF_INRAE=6.667;MAF_USDA=27.083
NC_035094.1	25991785	.	T	C	.	.	MAF_INRAE=1.667
NC_035094.1	25991789	.	C	G	.	.	MAF_USDA=6.557
NC_035094.1	25991793	.	T	C	.	.	MAF_INRAE=9.167;MAF_USDA=20.833
NC_035094.1	25991799	.	T	C	.	.	MAF_INRAE=1.667
NC_035094.1	25991802	.	C	T	.	.	MAF_USDA=1.639
NC_035094.1	25991813	.	C	T	.	.	MAF_INRAE=5.833
NC_035094.1	25991817	.	A	T	.	.	MAF_INRAE=6.667
NC_035094.1	25991820	.	C	T	.	.	MAF_INRAE=4.167
NC_035094.1	25991828	.	C	T	.	.	MAF_INRAE=4.167;MAF_USDA=8.197
NC_035094.1	25991864	.	T	C	.	.	MAF_USDA=21.311
NC_035094.1	25991900	.	G	A	.	.	MAF_INRAE=11.392;MAF_USDA=4.918
NC_035094.1	25991911	.	A	T	.	.	MAF_INRAE=10.759;MAF_USDA=6.25
NC_035094.1	25991937	.	C	T	.	.	MAF_USDA=2.459
NC_035094.1	25991950	.	C	T	.	.	MAF_USDA=1.639
NC_035094.1	25991990	.	C	G	.	.	MAF_USDA=3.279
NC_035094.1	25992096	.	A	G	.	.	MAF_USDA=6.25
NC_035094.1	25992103	.	C	T	.	.	MAF_INRAE=2.5
NC_035094.1	25992131	.	A	G	.	.	MAF_USDA=16.393
NC_035094.1	25992138	.	C	T	.	.	MAF_INRAE=20.253;MAF_USDA=2.353
NC_035094.1	25992200	.	G	A	.	.	MAF_INRAE=47.5;MAF_USDA=40.588
NC_035094.1	25992214	.	A	G	.	.	MAF_USDA=2.083
NC_035094.1	25992215	.	G	A	.	.	MAF_USDA=4.098
NC_035094.1	25992229	.	T	C	.	.	MAF_USDA=11.475
NC_035094.1	25992266	.	A	G	.	.	MAF_INRAE=22.152;MAF_USDA=2.941
NC_035094.1	25992300	.	G	T	.	.	MAF_INRAE=43.671;MAF_USDA=42.353
NC_035094.1	25992329	.	G	A	.	.	MAF_INRAE=20.886;MAF_USDA=15.882
NC_035094.1	25992347	.	A	C	.	.	MAF_INRAE=48.333;MAF_USDA=39.412
NC_035094.1	25992408	.	T	G	.	.	MAF_USDA=1.639
NC_035094.1	25992508	.	G	A	.	.	MAF_USDA=1.639
NC_035094.1	25992511	.	C	T	.	.	MAF_INRAE=2.5
NC_035094.1	25992584	.	G	A	.	.	MAF_USDA=33.333
NC_035094.1	25992609	.	G	A	.	.	MAF_INRAE=1.667
NC_035094.1	25992626	.	G	A	.	.	MAF_USDA=3.279
NC_035094.1	25992657	.	C	T	.	.	MAF_USDA=1.639
NC_035094.1	25992704	.	C	T	.	.	MAF_INRAE=3.333
NC_035094.1	25992705	.	G	A	.	.	MAF_INRAE=25.316;MAF_USDA=17.647
NC_035094.1	25992742	.	C	A	.	.	MAF_INRAE=13.291;MAF_USDA=8.235
NC_035094.1	25992798	.	A	G	.	.	MAF_INRAE=13.291;MAF_USDA=17.647
NC_035094.1	25993041	.	T	G	.	.	MAF_INRAE=13.291;MAF_USDA=15.294
NC_035094.1	25993220	.	G	A	.	.	MAF_INRAE=44.304;MAF_USDA=42.941
NC_035094.1	25993282	.	G	A	.	.	MAF_INRAE=43.671;MAF_USDA=42.353
NC_035094.1	25993308	.	A	T	.	.	MAF_USDA=3.279
NC_035094.1	25993522	.	C	A	.	.	MAF_USDA=1.639
NC_035094.1	25993541	.	A	T	.	.	MAF_USDA=3.279
NC_035094.1	25993609	.	C	T	.	.	MAF_USDA=3.279
NC_035094.1	25993753	.	C	A	.	.	MAF_USDA=1.639
NC_035094.1	25993996	.	T	C	.	.	MAF_USDA=5.738
NC_035094.1	25994010	.	G	A	.	.	MAF_USDA=17.647
NC_035094.1	25994289	.	T	G	.	.	MAF_INRAE=3.333;MAF_USDA=2.941
NC_035094.1	25994320	.	A	C	.	.	MAF_USDA=19.412
NC_035094.1	25994328	.	C	A	.	.	MAF_INRAE=41.139;MAF_USDA=40.0
NC_035094.1	25994514	.	C	T	.	.	MAF_INRAE=3.333
NC_035094.1	25994686	.	C	T	.	.	MAF_USDA=3.279
NC_035094.1	25995360	.	T	G	.	.	MAF_INRAE=5.263
NC_035094.1	25995367	.	G	C	.	.	MAF_INRAE=2.5;MAF_USDA=1.667
NC_035094.1	25995490	.	C	T	.	.	MAF_INRAE=2.5;MAF_USDA=3.279
NC_035094.1	25995527	.	C	A	.	.	MAF_USDA=1.639
NC_035094.1	25995718	.	A	C	.	.	MAF_USDA=3.279
NC_035094.1	25995750	.	G	A	.	.	MAF_USDA=3.279
NC_035094.1	25995797	.	A	G	.	.	MAF_INRAE=8.861;MAF_USDA=48.193
NC_035094.1	25995816	.	A	G	.	.	MAF_USDA=3.39
NC_035094.1	25995824	.	C	T	.	.	MAF_USDA=14.458
NC_035094.1	25995876	.	C	A	.	.	MAF_INRAE=25.316;MAF_USDA=17.647
NC_035094.1	25995881	.	C	A	.	.	MAF_INRAE=13.291;MAF_USDA=16.471
NC_035094.1	25995969	.	G	A	.	.	MAF_USDA=4.098
NC_035094.1	25996006	.	G	A	.	.	MAF_USDA=1.639
NC_035094.1	25996036	.	T	C	.	.	MAF_INRAE=10.0;MAF_USDA=12.941
NC_035094.1	25996061	.	C	T	.	.	MAF_INRAE=43.038;MAF_USDA=18.824
NC_035094.1	25996191	.	G	T	.	.	MAF_INRAE=45.57;MAF_USDA=28.235
NC_035094.1	25996329	.	C	T	.	.	MAF_INRAE=24.051;MAF_USDA=7.059
NC_035094.1	25996445	.	C	T	.	.	MAF_USDA=3.279
NC_035094.1	25996514	.	G	C	.	.	MAF_USDA=3.279
NC_035094.1	25996590	.	A	G	.	.	MAF_INRAE=15.789;MAF_USDA=6.522
NC_035094.1	25996655	.	C	A	.	.	MAF_INRAE=3.797;MAF_USDA=5.738
NC_035094.1	25996660	.	G	A	.	.	MAF_USDA=8.333
NC_035094.1	25996665	.	C	G	.	.	MAF_INRAE=9.494;MAF_USDA=15.476
NC_035094.1	25996673	.	C	T	.	.	MAF_USDA=4.918
NC_035094.1	25996694	.	C	G	.	.	MAF_INRAE=7.5;MAF_USDA=10.588
NC_035094.1	25996727	.	G	T	.	.	MAF_USDA=3.279
NC_035094.1	25996730	.	G	A	.	.	MAF_USDA=3.279
NC_035094.1	25996754	.	G	A	.	.	MAF_USDA=3.279
NC_035094.1	25996756	.	A	G	.	.	MAF_USDA=6.557
NC_035094.1	25996772	.	C	T	.	.	MAF_INRAE=24.051;MAF_USDA=7.647
NC_035094.1	25996790	.	C	T	.	.	MAF_USDA=3.279
NC_035094.1	25996826	.	T	C	.	.	MAF_INRAE=15.823;MAF_USDA=8.824
NC_035094.1	25996871	.	A	C	.	.	MAF_USDA=3.279
NC_035094.1	25996936	.	T	A	.	.	MAF_INRAE=6.962;MAF_USDA=29.508
NC_035094.1	25997002	.	G	C	.	.	MAF_INRAE=43.671;MAF_USDA=34.706
NC_035094.1	25997025	.	G	A	.	.	MAF_INRAE=16.456;MAF_USDA=10.0
NC_035094.1	25997045	.	T	G	.	.	MAF_INRAE=24.051;MAF_USDA=11.176
NC_035094.1	25997048	.	G	A	.	.	MAF_INRAE=43.038;MAF_USDA=34.118
NC_035094.1	25997122	.	C	G	.	.	MAF_USDA=1.639
NC_035094.1	25997173	.	T	C	.	.	MAF_USDA=3.279
NC_035094.1	25997273	.	T	G	.	.	MAF_USDA=3.279
NC_035094.1	25997295	.	C	A	.	.	MAF_INRAE=13.924;MAF_USDA=21.765
NC_035094.1	25997306	.	C	G	.	.	MAF_USDA=3.279
NC_035094.1	25997313	.	C	T	.	.	MAF_USDA=4.098
NC_035094.1	25997342	.	G	A	.	.	MAF_USDA=9.016
NC_035094.1	25997385	.	C	G	.	.	MAF_USDA=1.639
NC_035094.1	25997402	.	T	A	.	.	MAF_INRAE=20.886;MAF_USDA=15.882
NC_035094.1	25997470	.	A	C	.	.	MAF_USDA=3.279
NC_035094.1	25997487	.	G	A	.	.	MAF_INRAE=45.57;MAF_USDA=48.824
NC_035094.1	25997518	.	C	T	.	.	MAF_INRAE=16.456;MAF_USDA=10.588
NC_035094.1	25997533	.	G	T	.	.	MAF_USDA=3.279
NC_035094.1	25997534	.	G	T	.	.	MAF_USDA=3.279
NC_035094.1	25997545	.	T	G	.	.	MAF_INRAE=40.506;MAF_USDA=22.353
NC_035094.1	25997634	.	C	T	.	.	MAF_INRAE=41.139;MAF_USDA=28.235
NC_035094.1	25997713	.	G	A	.	.	MAF_INRAE=3.333
NC_035094.1	25997937	.	T	A	.	.	MAF_USDA=3.279
NC_035094.1	25997966	.	C	A	.	.	MAF_INRAE=19.62;MAF_USDA=49.412
NC_035094.1	25997971	.	A	T	.	.	MAF_USDA=4.098
NC_035094.1	25998046	.	A	C	.	.	MAF_INRAE=13.291;MAF_USDA=25.294
NC_035094.1	25998135	.	A	G	.	.	MAF_USDA=5.738
NC_035094.1	25998183	.	T	C	.	.	MAF_INRAE=5.263
NC_035094.1	25998224	.	A	T	.	.	MAF_USDA=4.098
NC_035094.1	25998272	.	C	A	.	.	MAF_USDA=9.836
NC_035094.1	25998288	.	A	C	.	.	MAF_INRAE=9.494
NC_035094.1	25998361	.	A	T	.	.	MAF_INRAE=7.5;MAF_USDA=10.0
NC_035094.1	25998368	.	C	A	.	.	MAF_USDA=1.639
NC_035094.1	25998385	.	T	C	.	.	MAF_INRAE=18.987;MAF_USDA=45.294
NC_035094.1	25998433	.	T	A	.	.	MAF_INRAE=5.696;MAF_USDA=10.417
NC_035094.1	25998542	.	T	A	.	.	MAF_INRAE=37.5;MAF_USDA=47.917
NC_035094.1	25998563	.	C	T	.	.	MAF_INRAE=10.759;MAF_USDA=3.571
NC_035094.1	25998577	.	G	T	.	.	MAF_INRAE=7.5;MAF_USDA=10.0
NC_035094.1	25998622	.	A	G	.	.	MAF_INRAE=13.291;MAF_USDA=17.647
NC_035094.1	25998640	.	G	A	.	.	MAF_INRAE=2.5;MAF_USDA=3.279
NC_035094.1	25998706	.	T	A	.	.	MAF_INRAE=39.873;MAF_USDA=22.353
NC_035094.1	25998761	.	A	C	.	.	MAF_USDA=11.475
NC_035094.1	25998889	.	C	T	.	.	MAF_INRAE=8.333;MAF_USDA=5.738
NC_035094.1	25998931	.	A	G	.	.	MAF_INRAE=18.987;MAF_USDA=46.471
NC_035094.1	25998983	.	A	G	.	.	MAF_INRAE=13.291;MAF_USDA=26.471
NC_035094.1	25998992	.	G	A	.	.	MAF_USDA=9.016
NC_035094.1	25999001	.	C	T	.	.	MAF_USDA=4.098
NC_035094.1	25999231	.	G	A	.	.	MAF_INRAE=39.873;MAF_USDA=22.353
NC_035094.1	25999372	.	A	G	.	.	MAF_INRAE=22.152;MAF_USDA=4.706
NC_035094.1	25999476	.	G	A	.	.	MAF_INRAE=4.43
NC_035094.1	25999560	.	G	A	.	.	MAF_INRAE=17.089;MAF_USDA=2.941
NC_035094.1	25999761	.	G	A	.	.	MAF_USDA=1.639
NC_035094.1	25999876	.	G	A	.	.	MAF_USDA=2.459
NC_035094.1	25999883	.	G	A	.	.	MAF_INRAE=43.671;MAF_USDA=21.176
NC_035094.1	25999886	.	T	C	.	.	MAF_USDA=12.295
NC_035094.1	26000028	.	C	A	.	.	MAF_INRAE=19.167;MAF_USDA=6.25
NC_035094.1	26000050	.	C	T	.	.	MAF_USDA=16.667
NC_035094.1	26000094	.	G	C	.	.	MAF_USDA=13.559
NC_035094.1	26000125	.	G	A	.	.	MAF_USDA=6.25
NC_035094.1	26001316	.	G	T	.	.	MAF_INRAE=15.789;MAF_USDA=7.647
NC_035094.1	26001319	.	G	C	.	.	MAF_INRAE=18.333;MAF_USDA=6.25
NC_035094.1	26001330	.	A	T	.	.	MAF_INRAE=17.722;MAF_USDA=6.25
NC_035094.1	26001335	.	G	A	.	.	MAF_INRAE=7.5;MAF_USDA=9.412
NC_035094.1	26001492	.	A	T	.	.	MAF_INRAE=44.304;MAF_USDA=22.353
NC_035094.1	26001493	.	C	T	.	.	MAF_INRAE=43.333;MAF_USDA=22.353
NC_035094.1	26001553	.	A	C	.	.	MAF_INRAE=15.19;MAF_USDA=11.765
NC_035094.1	26001557	.	C	T	.	.	MAF_USDA=4.098
NC_035094.1	26001771	.	T	G	.	.	MAF_USDA=4.918
NC_035094.1	26001824	.	T	C	.	.	MAF_INRAE=21.053;MAF_USDA=10.976
NC_035094.1	26003451	.	C	G	.	.	MAF_USDA=22.917
NC_035094.1	26003464	.	A	C	.	.	MAF_USDA=22.917
NC_035094.1	26003646	.	G	T	.	.	MAF_INRAE=6.667;MAF_USDA=8.333
NC_035094.1	26003720	.	G	C	.	.	MAF_INRAE=2.632
NC_035094.1	26003817	.	T	C	.	.	MAF_USDA=3.279
NC_035094.1	26003822	.	C	A	.	.	MAF_USDA=3.279
NC_035094.1	26003829	.	A	C	.	.	MAF_USDA=3.279
NC_035094.1	26003841	.	A	G	.	.	MAF_INRAE=12.658;MAF_USDA=15.294
NC_035094.1	26003844	.	G	A	.	.	MAF_USDA=4.918
NC_035094.1	26003845	.	G	C	.	.	MAF_USDA=4.918
NC_035094.1	26003867	.	G	A	.	.	MAF_USDA=4.098
NC_035094.1	26003870	.	T	C	.	.	MAF_USDA=4.098
NC_035094.1	26003874	.	T	C	.	.	MAF_USDA=4.098
NC_035094.1	26003891	.	T	G	.	.	MAF_USDA=4.098
NC_035094.1	26003965	.	C	T	.	.	MAF_USDA=2.353
NC_035094.1	26003966	.	A	G	.	.	MAF_USDA=1.639
NC_035094.1	26004139	.	G	T	.	.	MAF_USDA=3.279
NC_035094.1	26004184	.	G	T	.	.	MAF_INRAE=7.5;MAF_USDA=10.0
NC_035094.1	26004336	.	T	C	.	.	MAF_INRAE=13.291;MAF_USDA=18.235
NC_035094.1	26004347	.	G	T	.	.	MAF_USDA=4.098
NC_035094.1	26004442	.	C	T	.	.	MAF_INRAE=18.354;MAF_USDA=5.294
NC_035094.1	26004478	.	G	A	.	.	MAF_USDA=1.639
NC_035094.1	26004511	.	C	T	.	.	MAF_USDA=6.557
NC_035094.1	26004554	.	A	C	.	.	MAF_USDA=7.377
NC_035094.1	26004555	.	C	A	.	.	MAF_USDA=7.377
NC_035094.1	26004556	.	A	T	.	.	MAF_USDA=7.377
NC_035094.1	26004600	.	G	T	.	.	MAF_USDA=9.016
NC_035094.1	26004635	.	G	A	.	.	MAF_USDA=4.706
NC_035094.1	26004693	.	G	T	.	.	MAF_INRAE=10.526;MAF_USDA=10.417
NC_035094.1	26004797	.	C	A	.	.	MAF_USDA=4.918
NC_035094.1	26004866	.	T	C	.	.	MAF_INRAE=7.5;MAF_USDA=10.0
NC_035094.1	26004872	.	A	C	.	.	MAF_USDA=5.738
NC_035094.1	26004925	.	A	G	.	.	MAF_INRAE=2.5;MAF_USDA=2.459
NC_035094.1	26005073	.	C	G	.	.	MAF_USDA=1.639
NC_035094.1	26005157	.	G	C	.	.	MAF_INRAE=20.886;MAF_USDA=6.471
NC_035094.1	26005191	.	G	T	.	.	MAF_INRAE=20.253;MAF_USDA=8.824
NC_035094.1	26005194	.	C	T	.	.	MAF_INRAE=40.833;MAF_USDA=29.412
NC_035094.1	26005294	.	T	C	.	.	MAF_INRAE=20.886;MAF_USDA=8.235
NC_035094.1	26005321	.	C	T	.	.	MAF_USDA=14.118
NC_035094.1	26005603	.	C	T	.	.	MAF_INRAE=20.886;MAF_USDA=15.294
NC_035094.1	26005718	.	G	T	.	.	MAF_INRAE=5.263
NC_035094.1	26005752	.	C	T	.	.	MAF_INRAE=24.051;MAF_USDA=20.0
NC_035094.1	26005914	.	T	G	.	.	MAF_INRAE=5.696;MAF_USDA=11.176
NC_035094.1	26005944	.	G	A	.	.	MAF_USDA=2.459
NC_035094.1	26006024	.	T	G	.	.	MAF_INRAE=24.051;MAF_USDA=20.0
NC_035094.1	26006029	.	A	G	.	.	MAF_USDA=1.639
NC_035094.1	26006090	.	T	C	.	.	MAF_USDA=10.656
NC_035094.1	26006154	.	G	A	.	.	MAF_INRAE=38.608;MAF_USDA=21.176
NC_035094.1	26006188	.	A	C	.	.	MAF_USDA=4.918
NC_035094.1	26006230	.	A	C	.	.	MAF_INRAE=20.886;MAF_USDA=15.882
NC_035094.1	26006236	.	A	C	.	.	MAF_USDA=1.639
NC_035094.1	26006250	.	G	A	.	.	MAF_INRAE=21.667;MAF_USDA=6.471
NC_035094.1	26006264	.	G	A	.	.	MAF_USDA=11.475
NC_035094.1	26006283	.	C	T	.	.	MAF_INRAE=10.833;MAF_USDA=14.706
NC_035094.1	26006335	.	T	C	.	.	MAF_INRAE=22.785;MAF_USDA=21.765
NC_035094.1	26006367	.	C	T	.	.	MAF_USDA=5.738
NC_035094.1	26006371	.	A	G	.	.	MAF_USDA=6.557
NC_035094.1	26006374	.	G	A	.	.	MAF_USDA=6.557
NC_035094.1	26006384	.	A	T	.	.	MAF_INRAE=39.241;MAF_USDA=20.0
NC_035094.1	26006392	.	A	T	.	.	MAF_USDA=4.918
NC_035094.1	26006394	.	A	C	.	.	MAF_USDA=3.279
NC_035094.1	26006479	.	A	G	.	.	MAF_USDA=2.083
NC_035094.1	26006500	.	C	T	.	.	MAF_INRAE=5.063;MAF_USDA=10.417
NC_035094.1	26006521	.	C	T	.	.	MAF_INRAE=23.418;MAF_USDA=18.824
NC_035094.1	26006706	.	T	C	.	.	MAF_INRAE=5.833
NC_035094.1	26006722	.	T	A	.	.	MAF_USDA=1.639
NC_035094.1	26006802	.	C	T	.	.	MAF_USDA=2.941
NC_035094.1	26006858	.	T	C	.	.	MAF_USDA=1.639
NC_035094.1	26006862	.	G	A	.	.	MAF_INRAE=38.608;MAF_USDA=20.0
NC_035094.1	26006935	.	A	G	.	.	MAF_INRAE=13.291;MAF_USDA=28.235
NC_035094.1	26006994	.	G	A	.	.	MAF_USDA=1.639
NC_035094.1	26007166	.	T	G	.	.	MAF_INRAE=1.667
NC_035094.1	26007180	.	G	T	.	.	MAF_INRAE=1.667
NC_035094.1	26007194	.	T	G	.	.	MAF_INRAE=6.329;MAF_USDA=3.279
NC_035094.1	26007204	.	T	G	.	.	MAF_INRAE=1.667
NC_035094.1	26007242	.	G	C	.	.	MAF_INRAE=36.842;MAF_USDA=39.583
NC_035094.1	26007294	.	T	G	.	.	MAF_USDA=20.0
NC_035094.1	26007318	.	G	T	.	.	MAF_USDA=7.059
NC_035094.1	26007373	.	G	T	.	.	MAF_USDA=6.25
NC_035094.1	26007394	.	G	T	.	.	MAF_INRAE=1.667
NC_035094.1	26007530	.	T	C	.	.	MAF_INRAE=23.418;MAF_USDA=22.951
NC_035094.1	26007533	.	G	T	.	.	MAF_USDA=6.557
NC_035094.1	26007891	.	A	G	.	.	MAF_INRAE=3.797
NC_035094.1	26007985	.	T	C	.	.	MAF_INRAE=7.595;MAF_USDA=1.639
NC_035094.1	26007987	.	T	A	.	.	MAF_INRAE=5.696
NC_035094.1	26008060	.	T	G	.	.	MAF_USDA=2.459
NC_035094.1	26008145	.	G	T	.	.	MAF_USDA=4.918
NC_035094.1	26008262	.	T	A	.	.	MAF_INRAE=37.342;MAF_USDA=19.412
NC_035094.1	26008411	.	G	T	.	.	MAF_USDA=4.098
NC_035094.1	26008471	.	G	A	.	.	MAF_INRAE=12.025;MAF_USDA=5.294
NC_035094.1	26008473	.	C	T	.	.	MAF_USDA=3.279
NC_035094.1	26008613	.	A	C	.	.	MAF_INRAE=15.789;MAF_USDA=4.118
NC_035094.1	26008667	.	T	A	.	.	MAF_INRAE=1.667
NC_035094.1	26008674	.	G	A	.	.	MAF_USDA=5.0
NC_035094.1	26008760	.	G	A	.	.	MAF_USDA=2.459
NC_035094.1	26008815	.	G	A	.	.	MAF_INRAE=14.557;MAF_USDA=14.754
NC_035094.1	26008871	.	A	C	.	.	MAF_USDA=5.738
NC_035094.1	26009188	.	C	G	.	.	MAF_INRAE=3.333
NC_035094.1	26009191	.	A	C	.	.	MAF_USDA=2.459
NC_035094.1	26009254	.	G	A	.	.	MAF_INRAE=14.557;MAF_USDA=14.706
NC_035094.1	26009365	.	T	C	.	.	MAF_USDA=1.639
NC_035094.1	26009383	.	G	A	.	.	MAF_INRAE=39.241;MAF_USDA=47.059
NC_035094.1	26009413	.	A	G	.	.	MAF_USDA=1.639
NC_035094.1	26009456	.	C	G	.	.	MAF_INRAE=34.81;MAF_USDA=27.647
NC_035094.1	26009676	.	C	T	.	.	MAF_INRAE=2.5
NC_035094.1	26009738	.	C	A	.	.	MAF_USDA=1.639
NC_035094.1	26009749	.	A	G	.	.	MAF_USDA=1.639
NC_035094.1	26009750	.	C	T	.	.	MAF_USDA=1.639
NC_035094.1	26009830	.	G	T	.	.	MAF_INRAE=18.354
NC_035094.1	26009844	.	C	T	.	.	MAF_INRAE=3.797;MAF_USDA=14.754
NC_035094.1	26010032	.	C	T	.	.	MAF_USDA=7.377
NC_035094.1	26010058	.	G	A	.	.	MAF_USDA=1.639
NC_035094.1	26010682	.	G	T	.	.	MAF_INRAE=3.797;MAF_USDA=14.754
NC_035094.1	26010727	.	C	T	.	.	MAF_USDA=2.5
NC_035094.1	26010761	.	C	T	.	.	MAF_USDA=4.098
NC_035094.1	26010846	.	G	T	.	.	MAF_INRAE=3.333
NC_035094.1	26010980	.	G	A	.	.	MAF_INRAE=6.667;MAF_USDA=10.0
NC_035094.1	26011038	.	C	G	.	.	MAF_USDA=4.098
NC_035094.1	26011088	.	A	C	.	.	MAF_USDA=4.167
NC_035094.1	26011109	.	C	A	.	.	MAF_INRAE=13.291;MAF_USDA=10.588
NC_035094.1	26011115	.	C	A	.	.	MAF_USDA=2.459
NC_035094.1	26011208	.	G	A	.	.	MAF_USDA=2.459
NC_035094.1	26011284	.	T	C	.	.	MAF_USDA=3.279
NC_035094.1	26011285	.	A	C	.	.	MAF_INRAE=32.278;MAF_USDA=32.941
NC_035094.1	26011379	.	A	T	.	.	MAF_INRAE=17.722;MAF_USDA=2.941
NC_035094.1	26011716	.	T	C	.	.	MAF_USDA=1.639
NC_035094.1	26011756	.	A	G	.	.	MAF_USDA=4.098
NC_035094.1	26011823	.	C	G	.	.	MAF_INRAE=3.333
NC_035094.1	26011915	.	T	C	.	.	MAF_USDA=15.882
NC_035094.1	26011942	.	G	A	.	.	MAF_INRAE=34.177;MAF_USDA=26.471
NC_035094.1	26012051	.	C	A	.	.	MAF_INRAE=34.81;MAF_USDA=28.824
NC_035094.1	26012093	.	T	G	.	.	MAF_INRAE=16.456;MAF_USDA=2.941
NC_035094.1	26012094	.	C	T	.	.	MAF_INRAE=18.333;MAF_USDA=2.941
NC_035094.1	26012101	.	G	A	.	.	MAF_INRAE=34.81;MAF_USDA=26.471
NC_035094.1	26012144	.	A	G	.	.	MAF_INRAE=13.291;MAF_USDA=18.235
NC_035094.1	26012151	.	C	T	.	.	MAF_USDA=2.459
NC_035094.1	26012178	.	C	G	.	.	MAF_INRAE=4.43
NC_035094.1	26012215	.	T	A	.	.	MAF_INRAE=5.263
NC_035094.1	26012216	.	T	A	.	.	MAF_INRAE=19.167;MAF_USDA=7.059
NC_035094.1	26012217	.	A	T	.	.	MAF_INRAE=3.333;MAF_USDA=1.639
NC_035094.1	26012415	.	T	A	.	.	MAF_USDA=20.492
NC_035094.1	26012476	.	G	A	.	.	MAF_INRAE=13.291;MAF_USDA=24.118
NC_035094.1	26012500	.	C	A	.	.	MAF_INRAE=4.43
NC_035094.1	26012510	.	C	A	.	.	MAF_INRAE=29.747;MAF_USDA=20.588
NC_035094.1	26012641	.	G	A	.	.	MAF_INRAE=13.291;MAF_USDA=11.765
NC_035094.1	26012789	.	T	G	.	.	MAF_USDA=1.639
NC_035094.1	26012853	.	C	T	.	.	MAF_USDA=2.459
NC_035094.1	26012899	.	C	T	.	.	MAF_INRAE=5.263
NC_035094.1	26013055	.	A	T	.	.	MAF_INRAE=2.5;MAF_USDA=2.459
NC_035094.1	26013152	.	T	C	.	.	MAF_USDA=4.098
NC_035094.1	26013198	.	C	T	.	.	MAF_USDA=4.098
NC_035094.1	26013236	.	T	C	.	.	MAF_INRAE=29.747;MAF_USDA=34.706
NC_035094.1	26013268	.	A	G	.	.	MAF_INRAE=47.468;MAF_USDA=36.471
NC_035094.1	26013283	.	G	A	.	.	MAF_INRAE=34.81;MAF_USDA=27.059
NC_035094.1	26013350	.	T	C	.	.	MAF_USDA=3.279
NC_035094.1	26013363	.	G	T	.	.	MAF_INRAE=5.0
NC_035094.1	26013416	.	A	C	.	.	MAF_INRAE=13.291;MAF_USDA=11.765
NC_035094.1	26013448	.	A	G	.	.	MAF_INRAE=31.646;MAF_USDA=38.235
NC_035094.1	26013502	.	A	G	.	.	MAF_USDA=2.083
NC_035094.1	26013512	.	C	G	.	.	MAF_INRAE=3.797;MAF_USDA=13.115
NC_035094.1	26013556	.	G	A	.	.	MAF_INRAE=20.253;MAF_USDA=15.882
NC_035094.1	26013659	.	G	T	.	.	MAF_INRAE=18.354;MAF_USDA=8.824
NC_035094.1	26013734	.	C	A	.	.	MAF_INRAE=5.263
NC_035094.1	26013735	.	C	A	.	.	MAF_USDA=6.25
NC_035094.1	26013800	.	G	T	.	.	MAF_INRAE=45.57;MAF_USDA=47.647
NC_035094.1	26013802	.	A	T	.	.	MAF_INRAE=32.5;MAF_USDA=20.588
NC_035094.1	26013894	.	G	A	.	.	MAF_USDA=2.459
NC_035094.1	26013895	.	T	A	.	.	MAF_USDA=2.459
NC_035094.1	26013908	.	C	A	.	.	MAF_USDA=1.639
NC_035094.1	26013937	.	C	T	.	.	MAF_INRAE=9.494;MAF_USDA=7.647
NC_035094.1	26013947	.	A	G	.	.	MAF_INRAE=18.354;MAF_USDA=2.353
NC_035094.1	26013989	.	C	A	.	.	MAF_INRAE=40.506;MAF_USDA=43.75
NC_035094.1	26014008	.	G	A	.	.	MAF_INRAE=19.62;MAF_USDA=22.353
NC_035094.1	26014011	.	A	G	.	.	MAF_INRAE=31.667;MAF_USDA=30.588
NC_035094.1	26014016	.	G	A	.	.	MAF_INRAE=5.696;MAF_USDA=10.417
NC_035094.1	26014047	.	C	G	.	.	MAF_USDA=4.098
NC_035094.1	26014048	.	G	A	.	.	MAF_INRAE=9.494;MAF_USDA=2.459
NC_035094.1	26014178	.	A	C	.	.	MAF_USDA=4.098
NC_035094.1	26014189	.	C	T	.	.	MAF_INRAE=7.595;MAF_USDA=6.471
NC_035094.1	26014225	.	C	T	.	.	MAF_INRAE=27.848;MAF_USDA=48.824
NC_035094.1	26014334	.	G	C	.	.	MAF_INRAE=20.886;MAF_USDA=24.706
NC_035094.1	26014360	.	T	A	.	.	MAF_USDA=1.639
NC_035094.1	26014562	.	C	T	.	.	MAF_USDA=4.098
NC_035094.1	26014717	.	T	G	.	.	MAF_USDA=2.459
NC_035094.1	26014907	.	C	T	.	.	MAF_USDA=3.279
NC_035094.1	26015029	.	T	C	.	.	MAF_INRAE=18.354;MAF_USDA=12.941
NC_035094.1	26015077	.	G	A	.	.	MAF_INRAE=2.5
NC_035094.1	26015116	.	A	G	.	.	MAF_INRAE=22.152;MAF_USDA=20.0
NC_035094.1	26015141	.	A	G	.	.	MAF_INRAE=13.291
NC_035094.1	26015161	.	G	T	.	.	MAF_INRAE=18.354;MAF_USDA=5.882
NC_035094.1	26015253	.	G	A	.	.	MAF_INRAE=9.494;MAF_USDA=2.459
NC_035094.1	26015364	.	G	T	.	.	MAF_USDA=4.098
NC_035094.1	26015379	.	G	T	.	.	MAF_INRAE=22.152;MAF_USDA=25.882
NC_035094.1	26015431	.	T	A	.	.	MAF_USDA=10.656
NC_035094.1	26015473	.	C	A	.	.	MAF_INRAE=31.013;MAF_USDA=36.471
NC_035094.1	26015532	.	G	A	.	.	MAF_INRAE=10.127;MAF_USDA=8.824
NC_035094.1	26015553	.	A	T	.	.	MAF_INRAE=10.127;MAF_USDA=8.824
NC_035094.1	26015603	.	C	T	.	.	MAF_USDA=4.918
NC_035094.1	26015752	.	C	T	.	.	MAF_INRAE=3.333;MAF_USDA=3.279
NC_035094.1	26015803	.	C	T	.	.	MAF_INRAE=17.722;MAF_USDA=5.294
NC_035094.1	26015892	.	G	T	.	.	MAF_USDA=7.377
NC_035094.1	26015977	.	C	T	.	.	MAF_INRAE=36.076;MAF_USDA=36.471
NC_035094.1	26016037	.	T	A	.	.	MAF_INRAE=13.291;MAF_USDA=8.824
NC_035094.1	26016039	.	T	G	.	.	MAF_INRAE=12.5;MAF_USDA=8.824
NC_035094.1	26016051	.	A	G	.	.	MAF_INRAE=6.962;MAF_USDA=10.417
NC_035094.1	26016119	.	G	T	.	.	MAF_USDA=3.279
NC_035094.1	26016169	.	C	A	.	.	MAF_USDA=16.667
NC_035094.1	26016183	.	C	T	.	.	MAF_INRAE=47.468;MAF_USDA=46.471
NC_035094.1	26016250	.	C	T	.	.	MAF_INRAE=22.152;MAF_USDA=27.059
NC_035094.1	26016293	.	C	A	.	.	MAF_INRAE=5.0
NC_035094.1	26016303	.	G	A	.	.	MAF_INRAE=5.0
NC_035094.1	26016421	.	G	A	.	.	MAF_INRAE=22.152;MAF_USDA=20.0
NC_035094.1	26016441	.	C	T	.	.	MAF_INRAE=5.0;MAF_USDA=11.176
NC_035094.1	26016590	.	T	A	.	.	MAF_USDA=1.639
NC_035094.1	26016633	.	C	T	.	.	MAF_INRAE=13.291;MAF_USDA=7.647
NC_035094.1	26016636	.	C	A	.	.	MAF_INRAE=24.167;MAF_USDA=20.588
NC_035094.1	26016637	.	C	T	.	.	MAF_INRAE=5.0;MAF_USDA=11.176
NC_035094.1	26016795	.	A	G	.	.	MAF_INRAE=22.152;MAF_USDA=31.176
NC_035094.1	26016857	.	A	C	.	.	MAF_INRAE=7.5;MAF_USDA=10.0
NC_035094.1	26016896	.	C	T	.	.	MAF_INRAE=49.367;MAF_USDA=44.118
NC_035094.1	26016979	.	T	G	.	.	MAF_INRAE=13.924;MAF_USDA=11.176
NC_035094.1	26016993	.	C	T	.	.	MAF_INRAE=13.924;MAF_USDA=13.934
NC_035094.1	26017020	.	A	T	.	.	MAF_INRAE=13.291;MAF_USDA=7.647
NC_035094.1	26017036	.	C	A	.	.	MAF_INRAE=2.5
NC_035094.1	26017041	.	G	A	.	.	MAF_USDA=1.639
NC_035094.1	26017054	.	C	T	.	.	MAF_USDA=2.5
NC_035094.1	26017090	.	C	T	.	.	MAF_INRAE=18.354;MAF_USDA=5.882
NC_035094.1	26017105	.	T	A	.	.	MAF_INRAE=49.367;MAF_USDA=44.118
NC_035094.1	26017125	.	T	A	.	.	MAF_INRAE=31.013;MAF_USDA=26.19
NC_035094.1	26017129	.	G	A	.	.	MAF_INRAE=28.333;MAF_USDA=17.262
NC_035094.1	26017409	.	C	T	.	.	MAF_INRAE=5.0;MAF_USDA=10.588
NC_035094.1	26017566	.	T	A	.	.	MAF_USDA=6.557
NC_035094.1	26017664	.	G	A	.	.	MAF_USDA=1.639
NC_035094.1	26017667	.	G	A	.	.	MAF_USDA=6.471
NC_035094.1	26017747	.	G	A	.	.	MAF_USDA=2.5
NC_035094.1	26017753	.	G	A	.	.	MAF_INRAE=4.167
NC_035094.1	26017778	.	C	A	.	.	MAF_INRAE=2.5
NC_035094.1	26017842	.	G	A	.	.	MAF_USDA=10.0
NC_035094.1	26018915	.	G	A	.	.	MAF_USDA=1.639
NC_035094.1	26018977	.	G	A	.	.	MAF_USDA=3.279
NC_035094.1	26019009	.	T	C	.	.	MAF_INRAE=26.582;MAF_USDA=26.471
NC_035094.1	26019014	.	C	T	.	.	MAF_USDA=20.833
NC_035094.1	26019152	.	G	A	.	.	MAF_USDA=2.459
NC_035094.1	26019153	.	G	A	.	.	MAF_USDA=2.459
NC_035094.1	26019372	.	G	A	.	.	MAF_USDA=3.279
NC_035094.1	26019380	.	C	T	.	.	MAF_USDA=7.059
NC_035094.1	26019473	.	C	T	.	.	MAF_INRAE=3.333;MAF_USDA=4.118
NC_035094.1	26019564	.	C	A	.	.	MAF_USDA=2.459
NC_035094.1	26019582	.	A	G	.	.	MAF_USDA=4.098
NC_035094.1	26019696	.	C	T	.	.	MAF_USDA=1.639
NC_035094.1	26019697	.	G	A	.	.	MAF_INRAE=5.263;MAF_USDA=20.588
NC_035094.1	26019771	.	T	G	.	.	MAF_USDA=6.557
NC_035094.1	26019881	.	G	A	.	.	MAF_USDA=1.639
NC_035094.1	26019910	.	C	T	.	.	MAF_INRAE=35.443;MAF_USDA=38.235
NC_035094.1	26019915	.	G	A	.	.	MAF_USDA=3.279
NC_035094.1	26019972	.	A	C	.	.	MAF_USDA=6.25
NC_035094.1	26019984	.	C	A	.	.	MAF_INRAE=32.911;MAF_USDA=22.353
NC_035094.1	26019991	.	T	C	.	.	MAF_INRAE=6.962;MAF_USDA=10.417
NC_035094.1	26020055	.	C	A	.	.	MAF_USDA=11.475
NC_035094.1	26020183	.	G	T	.	.	MAF_INRAE=10.526;MAF_USDA=6.25
NC_035094.1	26020301	.	T	A	.	.	MAF_INRAE=33.333;MAF_USDA=16.667
NC_035094.1	26020303	.	T	A	.	.	MAF_INRAE=33.333;MAF_USDA=16.667
NC_035094.1	26020447	.	T	C	.	.	MAF_USDA=2.083
NC_035094.1	26020471	.	A	C	.	.	MAF_INRAE=16.456;MAF_USDA=8.235
NC_035094.1	26020486	.	T	C	.	.	MAF_INRAE=35.0;MAF_USDA=37.5
NC_035094.1	26020520	.	G	A	.	.	MAF_USDA=13.934
NC_035094.1	26020529	.	G	A	.	.	MAF_USDA=28.824
NC_035094.1	26020535	.	T	G	.	.	MAF_USDA=22.131
NC_035094.1	26020536	.	A	C	.	.	MAF_USDA=19.672
NC_035094.1	26020675	.	C	A	.	.	MAF_USDA=19.672
NC_035094.1	26020681	.	G	T	.	.	MAF_USDA=23.529
NC_035094.1	26020688	.	T	A	.	.	MAF_INRAE=10.526;MAF_USDA=29.412
NC_035094.1	26020692	.	G	T	.	.	MAF_USDA=27.647
NC_035094.1	26020710	.	T	G	.	.	MAF_USDA=1.639
NC_035094.1	26020712	.	C	T	.	.	MAF_USDA=1.639
NC_035094.1	26021282	.	G	T	.	.	MAF_USDA=15.294
NC_035094.1	26021453	.	G	T	.	.	MAF_INRAE=5.0
NC_035094.1	26021460	.	G	T	.	.	MAF_USDA=14.754
NC_035094.1	26021466	.	C	T	.	.	MAF_USDA=2.459
NC_035094.1	26021474	.	G	T	.	.	MAF_USDA=26.471
NC_035094.1	26021485	.	A	T	.	.	MAF_USDA=20.0
NC_035094.1	26021507	.	C	T	.	.	MAF_USDA=18.824
NC_035094.1	26021512	.	G	A	.	.	MAF_USDA=4.098
NC_035094.1	26021642	.	C	G	.	.	MAF_USDA=8.333
NC_035094.1	26021647	.	G	A	.	.	MAF_INRAE=13.924;MAF_USDA=2.976
NC_035094.1	26021688	.	C	A	.	.	MAF_INRAE=19.62;MAF_USDA=20.833
NC_035094.1	26021797	.	C	T	.	.	MAF_INRAE=36.076;MAF_USDA=41.803
NC_035094.1	26021939	.	G	A	.	.	MAF_INRAE=16.456;MAF_USDA=6.548
NC_035094.1	26021958	.	T	C	.	.	MAF_INRAE=33.544;MAF_USDA=20.238
NC_035094.1	26021993	.	C	T	.	.	MAF_INRAE=18.354;MAF_USDA=7.738
NC_035094.1	26022063	.	G	A	.	.	MAF_USDA=1.639
NC_035094.1	26022064	.	C	G	.	.	MAF_USDA=1.639
NC_035094.1	26022076	.	A	C	.	.	MAF_USDA=1.639
NC_035094.1	26022179	.	G	T	.	.	MAF_INRAE=20.886;MAF_USDA=25.294
NC_035094.1	26022323	.	T	C	.	.	MAF_INRAE=5.0
NC_035094.1	26022324	.	C	A	.	.	MAF_INRAE=40.506;MAF_USDA=45.783
NC_035094.1	26022356	.	T	C	.	.	MAF_INRAE=5.263;MAF_USDA=23.729
NC_035094.1	26022412	.	A	G	.	.	MAF_INRAE=3.333;MAF_USDA=3.39
NC_035094.1	26022422	.	A	T	.	.	MAF_INRAE=20.886;MAF_USDA=7.831
NC_035094.1	26022536	.	A	C	.	.	MAF_USDA=2.459
NC_035094.1	26022580	.	G	A	.	.	MAF_USDA=1.639
NC_035094.1	26022622	.	G	T	.	.	MAF_USDA=11.475
NC_035094.1	26022698	.	T	A	.	.	MAF_USDA=6.25
NC_035094.1	26022699	.	T	G	.	.	MAF_USDA=6.557
NC_035094.1	26022700	.	T	A	.	.	MAF_USDA=12.353
NC_035094.1	26022701	.	A	T	.	.	MAF_USDA=37.647
NC_035094.1	26022702	.	A	T	.	.	MAF_USDA=48.824
NC_035094.1	26022703	.	A	T	.	.	MAF_USDA=23.529
NC_035094.1	26022704	.	A	T	.	.	MAF_USDA=17.647
NC_035094.1	26022705	.	A	T	.	.	MAF_USDA=16.471
NC_035094.1	26022709	.	T	A	.	.	MAF_USDA=5.738
NC_035094.1	26022711	.	A	T	.	.	MAF_USDA=11.475
NC_035094.1	26022715	.	T	A	.	.	MAF_INRAE=47.368;MAF_USDA=23.529
NC_035094.1	26022773	.	G	A	.	.	MAF_USDA=4.918
NC_035094.1	26022802	.	A	T	.	.	MAF_USDA=17.059
NC_035094.1	26022903	.	A	T	.	.	MAF_INRAE=31.579;MAF_USDA=28.571
NC_035094.1	26022971	.	G	C	.	.	MAF_INRAE=31.579;MAF_USDA=20.0
NC_035094.1	26022999	.	G	C	.	.	MAF_INRAE=15.789;MAF_USDA=15.294
NC_035094.1	26023017	.	G	T	.	.	MAF_INRAE=15.789;MAF_USDA=7.647
NC_035094.1	26023044	.	G	A	.	.	MAF_INRAE=4.167
NC_035094.1	26023077	.	G	A	.	.	MAF_INRAE=4.43
NC_035094.1	26023092	.	C	A	.	.	MAF_USDA=2.941
NC_035094.1	26023095	.	C	G	.	.	MAF_INRAE=5.263
NC_035094.1	26023096	.	G	A	.	.	MAF_INRAE=17.089;MAF_USDA=2.941
NC_035094.1	26023267	.	C	A	.	.	MAF_USDA=1.667
NC_035094.1	26023340	.	A	G	.	.	MAF_INRAE=15.789;MAF_USDA=10.417
NC_035094.1	26023366	.	C	A	.	.	MAF_USDA=7.059
NC_035094.1	26023398	.	C	T	.	.	MAF_USDA=4.918
NC_035094.1	26023402	.	G	A	.	.	MAF_USDA=1.639
NC_035094.1	26024174	.	G	T	.	.	MAF_USDA=4.098
NC_035094.1	26024197	.	T	A	.	.	MAF_INRAE=31.579;MAF_USDA=27.083
NC_035094.1	26024229	.	C	A	.	.	MAF_INRAE=5.263;MAF_USDA=16.471
NC_035094.1	26024325	.	C	G	.	.	MAF_USDA=4.918
NC_035094.1	26024326	.	C	A	.	.	MAF_USDA=4.918
NC_035094.1	26024502	.	G	A	.	.	MAF_INRAE=24.684;MAF_USDA=35.294
NC_035094.1	26024592	.	G	T	.	.	MAF_USDA=27.869
NC_035094.1	26024915	.	T	G	.	.	MAF_INRAE=15.789;MAF_USDA=10.588
NC_035094.1	26024949	.	T	C	.	.	MAF_INRAE=15.789;MAF_USDA=10.588
NC_035094.1	26025036	.	C	T	.	.	MAF_INRAE=20.253;MAF_USDA=10.0
NC_035094.1	26025106	.	T	C	.	.	MAF_USDA=11.475
NC_035094.1	26025114	.	G	A	.	.	MAF_INRAE=5.263;MAF_USDA=9.016
NC_035094.1	26025177	.	G	T	.	.	MAF_USDA=1.639
NC_035094.1	26025358	.	G	C	.	.	MAF_USDA=3.279
NC_035094.1	26025413	.	G	A	.	.	MAF_INRAE=18.354;MAF_USDA=10.0
NC_035094.1	26025509	.	T	C	.	.	MAF_USDA=4.167
NC_035094.1	26025524	.	A	G	.	.	MAF_USDA=21.765
NC_035094.1	26025687	.	G	T	.	.	MAF_USDA=21.176
NC_035094.1	26025803	.	C	G	.	.	MAF_USDA=1.639
NC_035094.1	26025858	.	C	T	.	.	MAF_INRAE=10.526
NC_035094.1	26026063	.	G	A	.	.	MAF_INRAE=13.924
NC_035094.1	26026100	.	T	C	.	.	MAF_INRAE=20.833
NC_035094.1	26026104	.	G	T	.	.	MAF_INRAE=20.833
NC_035094.1	26026107	.	A	G	.	.	MAF_USDA=4.118
NC_035094.1	26026137	.	G	C	.	.	MAF_INRAE=25.833
NC_035094.1	26026157	.	A	G	.	.	MAF_INRAE=5.0;MAF_USDA=1.765
NC_035094.1	26026197	.	G	A	.	.	MAF_INRAE=44.167
NC_035094.1	26026199	.	G	A	.	.	MAF_INRAE=23.333
NC_035094.1	26026203	.	G	A	.	.	MAF_INRAE=45.0
NC_035094.1	26026249	.	G	A	.	.	MAF_INRAE=40.833
NC_035094.1	26026264	.	A	G	.	.	MAF_INRAE=40.833
NC_035094.1	26026265	.	C	T	.	.	MAF_INRAE=40.833
NC_035094.1	26026267	.	C	T	.	.	MAF_INRAE=39.167
NC_035094.1	26026268	.	A	G	.	.	MAF_INRAE=39.167
NC_035094.1	26026271	.	T	G	.	.	MAF_INRAE=37.5
NC_035094.1	26026273	.	A	C	.	.	MAF_INRAE=40.833
NC_035094.1	26026306	.	C	T	.	.	MAF_INRAE=27.5
NC_035094.1	26026308	.	T	G	.	.	MAF_INRAE=27.5
NC_035094.1	26026310	.	T	A	.	.	MAF_INRAE=27.5
NC_035094.1	26026338	.	G	A	.	.	MAF_INRAE=19.167
NC_035094.1	26026340	.	G	A	.	.	MAF_INRAE=18.333
NC_035094.1	26026342	.	C	T	.	.	MAF_INRAE=5.833;MAF_USDA=4.918
NC_035094.1	26026345	.	C	T	.	.	MAF_INRAE=16.667
NC_035094.1	26026352	.	A	G	.	.	MAF_INRAE=17.5
NC_035094.1	26026356	.	A	G	.	.	MAF_INRAE=16.667
NC_035094.1	26026358	.	T	A	.	.	MAF_USDA=3.279
NC_035094.1	26026359	.	G	A	.	.	MAF_INRAE=15.0
NC_035094.1	26026367	.	T	G	.	.	MAF_INRAE=14.167
NC_035094.1	26026370	.	C	T	.	.	MAF_INRAE=28.333;MAF_USDA=18.75
NC_035094.1	26026379	.	A	C	.	.	MAF_INRAE=13.333;MAF_USDA=18.75
NC_035094.1	26026404	.	G	T	.	.	MAF_USDA=1.639
NC_035094.1	26026434	.	C	G	.	.	MAF_INRAE=8.333
NC_035094.1	26026514	.	C	T	.	.	MAF_INRAE=20.253;MAF_USDA=47.059
NC_035094.1	26026637	.	G	T	.	.	MAF_INRAE=10.526
NC_035094.1	26026815	.	A	T	.	.	MAF_USDA=1.667
NC_035094.1	26026820	.	A	C	.	.	MAF_INRAE=5.263;MAF_USDA=11.667
NC_035094.1	26026906	.	A	G	.	.	MAF_USDA=11.017
NC_035094.1	26026910	.	C	T	.	.	MAF_USDA=11.864
NC_035094.1	26026978	.	T	A	.	.	MAF_INRAE=18.354;MAF_USDA=11.765
NC_035094.1	26027037	.	G	T	.	.	MAF_USDA=1.639
NC_035094.1	26027040	.	A	T	.	.	MAF_INRAE=6.962;MAF_USDA=10.417
NC_035094.1	26027241	.	A	T	.	.	MAF_INRAE=5.263;MAF_USDA=13.934
NC_035094.1	26027246	.	A	G	.	.	MAF_INRAE=2.5;MAF_USDA=14.754
NC_035094.1	26027281	.	G	A	.	.	MAF_INRAE=3.333
NC_035094.1	26027509	.	A	T	.	.	MAF_USDA=10.656
NC_035094.1	26027554	.	T	C	.	.	MAF_USDA=3.279
NC_035094.1	26027567	.	G	A	.	.	MAF_INRAE=5.263
NC_035094.1	26027568	.	C	T	.	.	MAF_USDA=10.588
NC_035094.1	26027618	.	A	G	.	.	MAF_USDA=3.279
NC_035094.1	26027672	.	G	T	.	.	MAF_USDA=2.083
NC_035094.1	26027694	.	G	T	.	.	MAF_USDA=3.39
NC_035094.1	26027719	.	A	G	.	.	MAF_INRAE=46.667;MAF_USDA=25.301
NC_035094.1	26027824	.	T	A	.	.	MAF_INRAE=26.582;MAF_USDA=25.294
NC_035094.1	26027837	.	A	G	.	.	MAF_INRAE=44.937;MAF_USDA=46.471
NC_035094.1	26027863	.	G	A	.	.	MAF_INRAE=4.43
NC_035094.1	26027865	.	C	A	.	.	MAF_INRAE=4.167
NC_035094.1	26027922	.	G	A	.	.	MAF_USDA=1.639
NC_035094.1	26027944	.	G	A	.	.	MAF_INRAE=47.468;MAF_USDA=25.294
NC_035094.1	26028000	.	A	T	.	.	MAF_INRAE=7.595;MAF_USDA=10.417
NC_035094.1	26028077	.	C	A	.	.	MAF_INRAE=4.43
NC_035094.1	26028110	.	G	A	.	.	MAF_INRAE=46.203;MAF_USDA=35.882
NC_035094.1	26028179	.	G	A	.	.	MAF_INRAE=5.263;MAF_USDA=9.016
NC_035094.1	26028199	.	C	T	.	.	MAF_INRAE=46.835;MAF_USDA=35.294
NC_035094.1	26028200	.	C	T	.	.	MAF_USDA=17.213
NC_035094.1	26028214	.	G	A	.	.	MAF_USDA=4.098
NC_035094.1	26028233	.	T	A	.	.	MAF_USDA=4.098
NC_035094.1	26028237	.	C	A	.	.	MAF_USDA=4.098
NC_035094.1	26028325	.	A	G	.	.	MAF_INRAE=5.263
NC_035094.1	26028346	.	A	T	.	.	MAF_INRAE=5.263;MAF_USDA=12.295
NC_035094.1	26028602	.	A	G	.	.	MAF_INRAE=4.43
NC_035094.1	26028668	.	G	A	.	.	MAF_USDA=1.765
NC_035094.1	26028674	.	A	G	.	.	MAF_USDA=3.279
NC_035094.1	26028737	.	G	A	.	.	MAF_USDA=9.016
NC_035094.1	26028773	.	G	T	.	.	MAF_INRAE=48.101;MAF_USDA=27.059
NC_035094.1	26028789	.	G	A	.	.	MAF_USDA=15.882
NC_035094.1	26028850	.	A	T	.	.	MAF_INRAE=2.5
NC_035094.1	26029030	.	G	A	.	.	MAF_INRAE=48.734;MAF_USDA=28.824
NC_035094.1	26029135	.	G	A	.	.	MAF_INRAE=5.0
NC_035094.1	26029140	.	C	T	.	.	MAF_INRAE=48.734;MAF_USDA=29.412
NC_035094.1	26029154	.	G	T	.	.	MAF_USDA=11.475
NC_035094.1	26029188	.	T	C	.	.	MAF_INRAE=16.456;MAF_USDA=2.941
NC_035094.1	26029279	.	C	G	.	.	MAF_USDA=7.377
NC_035094.1	26029368	.	G	T	.	.	MAF_INRAE=3.333;MAF_USDA=4.918
NC_035094.1	26029414	.	G	T	.	.	MAF_INRAE=7.5;MAF_USDA=10.0
NC_035094.1	26029426	.	G	C	.	.	MAF_INRAE=2.5
NC_035094.1	26029504	.	G	T	.	.	MAF_INRAE=3.797
NC_035094.1	26029529	.	G	T	.	.	MAF_INRAE=1.667;MAF_USDA=21.765
NC_035094.1	26029531	.	C	A	.	.	MAF_INRAE=1.667;MAF_USDA=29.412
NC_035094.1	26029532	.	G	T	.	.	MAF_INRAE=1.667;MAF_USDA=26.471
NC_035094.1	26029572	.	C	G	.	.	MAF_USDA=27.059
NC_035094.1	26029582	.	G	A	.	.	MAF_USDA=22.941
NC_035094.1	26029590	.	G	A	.	.	MAF_USDA=28.235
NC_035094.1	26029618	.	G	T	.	.	MAF_USDA=2.083
NC_035094.1	26029634	.	T	C	.	.	MAF_USDA=22.131
NC_035094.1	26029638	.	C	T	.	.	MAF_USDA=13.934
NC_035094.1	26029639	.	T	A	.	.	MAF_USDA=20.492
NC_035094.1	26029692	.	C	A	.	.	MAF_USDA=21.311
NC_035094.1	26029731	.	T	A	.	.	MAF_USDA=16.393
NC_035094.1	26029742	.	G	T	.	.	MAF_USDA=6.25
NC_035094.1	26029780	.	G	C	.	.	MAF_USDA=1.639
NC_035094.1	26030018	.	G	T	.	.	MAF_USDA=3.279
NC_035094.1	26030073	.	T	A	.	.	MAF_USDA=1.639
NC_035094.1	26030128	.	C	T	.	.	MAF_USDA=3.279
NC_035094.1	26030150	.	C	T	.	.	MAF_INRAE=3.333
NC_035094.1	26030167	.	T	G	.	.	MAF_INRAE=5.263;MAF_USDA=2.976
NC_035094.1	26030181	.	A	G	.	.	MAF_USDA=9.167
NC_035094.1	26030260	.	A	T	.	.	MAF_INRAE=48.101;MAF_USDA=21.176
NC_035094.1	26030313	.	T	G	.	.	MAF_USDA=1.639
NC_035094.1	26030496	.	G	A	.	.	MAF_INRAE=14.167
NC_035094.1	26030498	.	G	A	.	.	MAF_INRAE=14.167
NC_035094.1	26030499	.	C	A	.	.	MAF_USDA=6.25
NC_035094.1	26030511	.	G	C	.	.	MAF_USDA=31.148
NC_035094.1	26030538	.	G	A	.	.	MAF_INRAE=17.089;MAF_USDA=2.941
NC_035094.1	26030567	.	A	G	.	.	MAF_USDA=1.639
NC_035094.1	26030568	.	C	A	.	.	MAF_USDA=1.639
NC_035094.1	26030569	.	T	A	.	.	MAF_USDA=1.639
NC_035094.1	26030715	.	G	A	.	.	MAF_INRAE=21.519;MAF_USDA=12.941
NC_035094.1	26030802	.	A	T	.	.	MAF_INRAE=7.5;MAF_USDA=10.0
NC_035094.1	26030881	.	A	G	.	.	MAF_INRAE=12.025;MAF_USDA=3.529
NC_035094.1	26030882	.	C	A	.	.	MAF_USDA=2.459
NC_035094.1	26030890	.	T	A	.	.	MAF_USDA=2.459
NC_035094.1	26030902	.	T	C	.	.	MAF_INRAE=20.253;MAF_USDA=27.647
NC_035094.1	26031113	.	T	A	.	.	MAF_INRAE=2.5
NC_035094.1	26031114	.	G	T	.	.	MAF_INRAE=3.333;MAF_USDA=4.918
NC_035094.1	26031258	.	A	T	.	.	MAF_INRAE=3.333;MAF_USDA=13.115
NC_035094.1	26031259	.	G	A	.	.	MAF_INRAE=3.333;MAF_USDA=13.115
NC_035094.1	26031302	.	A	G	.	.	MAF_INRAE=48.734;MAF_USDA=21.176
NC_035094.1	26031321	.	G	T	.	.	MAF_INRAE=2.5
NC_035094.1	26031562	.	T	C	.	.	MAF_INRAE=5.0
NC_035094.1	26031766	.	C	T	.	.	MAF_USDA=4.167
NC_035094.1	26031955	.	T	C	.	.	MAF_INRAE=18.987;MAF_USDA=29.412
NC_035094.1	26031964	.	T	A	.	.	MAF_INRAE=17.722;MAF_USDA=17.647
NC_035094.1	26032155	.	C	A	.	.	MAF_USDA=1.639
NC_035094.1	26032219	.	T	C	.	.	MAF_USDA=1.639
NC_035094.1	26032300	.	C	G	.	.	MAF_INRAE=6.962;MAF_USDA=5.738
NC_035094.1	26032326	.	A	T	.	.	MAF_INRAE=12.025;MAF_USDA=3.529
NC_035094.1	26032338	.	A	T	.	.	MAF_INRAE=26.582;MAF_USDA=45.882
NC_035094.1	26032367	.	A	C	.	.	MAF_USDA=7.377
NC_035094.1	26032533	.	T	G	.	.	MAF_USDA=4.167
NC_035094.1	26032569	.	A	C	.	.	MAF_INRAE=20.886;MAF_USDA=15.882
NC_035094.1	26032653	.	G	T	.	.	MAF_USDA=1.667
NC_035094.1	26032705	.	T	C	.	.	MAF_INRAE=7.5;MAF_USDA=10.0
NC_035094.1	26032831	.	T	A	.	.	MAF_INRAE=46.203;MAF_USDA=24.706
NC_035094.1	26032846	.	G	A	.	.	MAF_USDA=6.557
NC_035094.1	26032897	.	C	T	.	.	MAF_INRAE=17.722;MAF_USDA=8.235
NC_035094.1	26033040	.	G	T	.	.	MAF_INRAE=4.43
NC_035094.1	26033057	.	C	T	.	.	MAF_INRAE=2.5
NC_035094.1	26033305	.	C	A	.	.	MAF_INRAE=18.987;MAF_USDA=6.471
NC_035094.1	26033311	.	G	C	.	.	MAF_INRAE=18.354;MAF_USDA=18.75
NC_035094.1	26033323	.	G	A	.	.	MAF_INRAE=4.43
NC_035094.1	26033406	.	C	T	.	.	MAF_INRAE=4.43
NC_035094.1	26033503	.	G	A	.	.	MAF_USDA=22.951
NC_035094.1	26033649	.	C	T	.	.	MAF_INRAE=9.494;MAF_USDA=4.098
NC_035094.1	26033710	.	T	A	.	.	MAF_INRAE=2.5
NC_035094.1	26033875	.	C	A	.	.	MAF_USDA=1.639
NC_035094.1	26033879	.	T	G	.	.	MAF_INRAE=2.5;MAF_USDA=2.459
NC_035094.1	26033938	.	A	T	.	.	MAF_USDA=2.083
NC_035094.1	26033977	.	G	A	.	.	MAF_INRAE=18.987;MAF_USDA=6.471
NC_035094.1	26033990	.	T	A	.	.	MAF_INRAE=7.5;MAF_USDA=8.824
NC_035094.1	26034048	.	A	G	.	.	MAF_INRAE=7.5;MAF_USDA=10.0
NC_035094.1	26034161	.	C	T	.	.	MAF_INRAE=5.263;MAF_USDA=3.279
NC_035094.1	26034162	.	G	A	.	.	MAF_INRAE=3.333;MAF_USDA=5.738
NC_035094.1	26034271	.	G	T	.	.	MAF_INRAE=25.316;MAF_USDA=27.059
NC_035094.1	26034322	.	A	G	.	.	MAF_INRAE=6.962;MAF_USDA=10.417
NC_035094.1	26034323	.	C	T	.	.	MAF_USDA=10.656
NC_035094.1	26034334	.	T	A	.	.	MAF_USDA=1.765
NC_035094.1	26034360	.	A	G	.	.	MAF_INRAE=3.333;MAF_USDA=5.738
NC_035094.1	26034479	.	A	G	.	.	MAF_INRAE=5.263;MAF_USDA=4.098
NC_035094.1	26034543	.	C	T	.	.	MAF_USDA=23.77
NC_035094.1	26034775	.	G	T	.	.	MAF_USDA=2.459
NC_035094.1	26034816	.	G	T	.	.	MAF_USDA=6.557
NC_035094.1	26034855	.	A	G	.	.	MAF_USDA=1.639
NC_035094.1	26034963	.	C	A	.	.	MAF_INRAE=25.949;MAF_USDA=26.471
NC_035094.1	26035001	.	T	G	.	.	MAF_INRAE=5.263;MAF_USDA=5.738
NC_035094.1	26035105	.	C	A	.	.	MAF_INRAE=22.152;MAF_USDA=11.176
NC_035094.1	26035526	.	G	T	.	.	MAF_USDA=3.279
NC_035094.1	26035566	.	A	T	.	.	MAF_INRAE=19.62;MAF_USDA=10.588
NC_035094.1	26035649	.	A	T	.	.	MAF_USDA=2.459
NC_035094.1	26035747	.	A	C	.	.	MAF_INRAE=25.949;MAF_USDA=38.235
NC_035094.1	26035763	.	T	C	.	.	MAF_USDA=24.59
NC_035094.1	26035805	.	G	C	.	.	MAF_USDA=2.459
NC_035094.1	26035985	.	A	G	.	.	MAF_USDA=10.417
NC_035094.1	26036011	.	A	T	.	.	MAF_USDA=18.75
NC_035094.1	26036016	.	T	A	.	.	MAF_INRAE=48.101;MAF_USDA=27.083
NC_035094.1	26036097	.	T	A	.	.	MAF_USDA=1.639
NC_035094.1	26036107	.	A	G	.	.	MAF_USDA=2.459
NC_035094.1	26036122	.	T	G	.	.	MAF_USDA=1.639
NC_035094.1	26036170	.	A	G	.	.	MAF_INRAE=10.127;MAF_USDA=9.016
NC_035094.1	26036177	.	A	G	.	.	MAF_INRAE=5.0
NC_035094.1	26036409	.	T	A	.	.	MAF_INRAE=22.152;MAF_USDA=17.059
NC_035094.1	26036512	.	G	T	.	.	MAF_USDA=2.5
NC_035094.1	26036552	.	C	G	.	.	MAF_INRAE=12.658;MAF_USDA=7.647
NC_035094.1	26036553	.	A	T	.	.	MAF_INRAE=11.667;MAF_USDA=7.647
NC_035094.1	26036585	.	C	G	.	.	MAF_INRAE=18.354;MAF_USDA=11.765
NC_035094.1	26036586	.	C	G	.	.	MAF_INRAE=2.5
NC_035094.1	26036747	.	G	T	.	.	MAF_INRAE=18.354;MAF_USDA=11.176
NC_035094.1	26036755	.	A	T	.	.	MAF_INRAE=18.354;MAF_USDA=11.176
NC_035094.1	26036781	.	G	A	.	.	MAF_INRAE=26.582;MAF_USDA=25.882
NC_035094.1	26036831	.	C	T	.	.	MAF_INRAE=17.089;MAF_USDA=12.353
NC_035094.1	26036855	.	G	A	.	.	MAF_INRAE=4.43
NC_035094.1	26036857	.	C	A	.	.	MAF_INRAE=5.263
NC_035094.1	26036873	.	A	C	.	.	MAF_INRAE=5.0
NC_035094.1	26037055	.	G	A	.	.	MAF_INRAE=28.481;MAF_USDA=44.706
NC_035094.1	26037250	.	C	A	.	.	MAF_INRAE=17.089;MAF_USDA=10.417
NC_035094.1	26037307	.	G	C	.	.	MAF_USDA=8.197
NC_035094.1	26037325	.	C	T	.	.	MAF_INRAE=44.304;MAF_USDA=21.765
NC_035094.1	26037363	.	T	C	.	.	MAF_INRAE=18.354;MAF_USDA=9.016
NC_035094.1	26037381	.	T	G	.	.	MAF_USDA=22.131
NC_035094.1	26037404	.	T	A	.	.	MAF_INRAE=27.848;MAF_USDA=39.344
NC_035094.1	26037606	.	T	C	.	.	MAF_INRAE=5.696;MAF_USDA=10.417
NC_035094.1	26037892	.	T	A	.	.	MAF_USDA=12.5
NC_035094.1	26037898	.	G	C	.	.	MAF_USDA=12.5
NC_035094.1	26038011	.	G	T	.	.	MAF_INRAE=3.333;MAF_USDA=3.529
NC_035094.1	26038076	.	A	T	.	.	MAF_INRAE=12.658;MAF_USDA=8.235
NC_035094.1	26038189	.	A	T	.	.	MAF_USDA=9.412
NC_035094.1	26038194	.	C	A	.	.	MAF_INRAE=17.722;MAF_USDA=11.176
NC_035094.1	26038196	.	T	A	.	.	MAF_USDA=11.176
NC_035094.1	26038197	.	T	A	.	.	MAF_USDA=11.176
NC_035094.1	26038199	.	T	G	.	.	MAF_INRAE=18.333;MAF_USDA=11.176
NC_035094.1	26038353	.	A	T	.	.	MAF_INRAE=31.013
NC_035094.1	26038459	.	G	T	.	.	MAF_INRAE=24.684;MAF_USDA=15.294
NC_035094.1	26038686	.	A	C	.	.	MAF_USDA=4.167
NC_035094.1	26038692	.	A	G	.	.	MAF_USDA=2.459
NC_035094.1	26038763	.	T	C	.	.	MAF_INRAE=3.333
NC_035094.1	26038843	.	G	A	.	.	MAF_USDA=1.639
NC_035094.1	26038852	.	C	T	.	.	MAF_USDA=21.311
NC_035094.1	26038962	.	A	G	.	.	MAF_INRAE=32.278;MAF_USDA=45.294
NC_035094.1	26039013	.	T	C	.	.	MAF_INRAE=17.089;MAF_USDA=10.588
NC_035094.1	26039026	.	C	T	.	.	MAF_USDA=3.279
NC_035094.1	26039068	.	A	G	.	.	MAF_USDA=1.639
NC_035094.1	26039093	.	T	A	.	.	MAF_INRAE=31.013;MAF_USDA=25.294
NC_035094.1	26039153	.	T	C	.	.	MAF_USDA=1.639
NC_035094.1	26039289	.	G	A	.	.	MAF_USDA=6.667
NC_035094.1	26039340	.	C	T	.	.	MAF_INRAE=15.789;MAF_USDA=39.13
NC_035094.1	26040666	.	A	G	.	.	MAF_USDA=7.627
NC_035094.1	26040677	.	G	T	.	.	MAF_USDA=18.902
NC_035094.1	26040870	.	T	C	.	.	MAF_USDA=33.951
NC_035094.1	26040872	.	C	T	.	.	MAF_USDA=16.949
NC_035094.1	26040962	.	T	G	.	.	MAF_USDA=32.317
NC_035094.1	26040981	.	G	A	.	.	MAF_USDA=17.797
NC_035094.1	26041143	.	C	A	.	.	MAF_INRAE=5.0
NC_035094.1	26041399	.	G	A	.	.	MAF_USDA=2.459
NC_035094.1	26041533	.	G	A	.	.	MAF_USDA=1.639
NC_035094.1	26041672	.	G	A	.	.	MAF_INRAE=11.392;MAF_USDA=5.882
NC_035094.1	26041734	.	C	T	.	.	MAF_INRAE=10.127;MAF_USDA=22.131
NC_035094.1	26041915	.	T	G	.	.	MAF_USDA=17.213
NC_035094.1	26041991	.	C	T	.	.	MAF_USDA=6.25
NC_035094.1	26042039	.	T	G	.	.	MAF_INRAE=4.43
NC_035094.1	26042057	.	A	T	.	.	MAF_USDA=6.25
NC_035094.1	26042062	.	G	A	.	.	MAF_USDA=1.639
NC_035094.1	26042126	.	C	G	.	.	MAF_INRAE=30.38;MAF_USDA=37.059
NC_035094.1	26042173	.	C	T	.	.	MAF_INRAE=18.354;MAF_USDA=11.765
NC_035094.1	26042196	.	T	A	.	.	MAF_INRAE=48.101
NC_035094.1	26042197	.	G	T	.	.	MAF_INRAE=25.0
NC_035094.1	26042219	.	G	C	.	.	MAF_INRAE=12.658;MAF_USDA=8.824
NC_035094.1	26042276	.	A	T	.	.	MAF_INRAE=17.5
NC_035094.1	26042318	.	C	A	.	.	MAF_USDA=2.459
NC_035094.1	26042424	.	A	C	.	.	MAF_INRAE=8.228;MAF_USDA=8.235
NC_035094.1	26042562	.	G	T	.	.	MAF_INRAE=20.253;MAF_USDA=24.118
NC_035094.1	26042579	.	G	A	.	.	MAF_INRAE=10.759;MAF_USDA=11.765
NC_035094.1	26042654	.	C	T	.	.	MAF_USDA=3.279
NC_035094.1	26042669	.	A	T	.	.	MAF_USDA=4.098
NC_035094.1	26042682	.	T	G	.	.	MAF_USDA=2.459
NC_035094.1	26042765	.	T	A	.	.	MAF_INRAE=2.5
NC_035094.1	26043021	.	C	A	.	.	MAF_USDA=1.639
NC_035094.1	26043060	.	C	T	.	.	MAF_INRAE=5.263
NC_035094.1	26043078	.	T	C	.	.	MAF_USDA=8.197
NC_035094.1	26043160	.	A	G	.	.	MAF_INRAE=23.418;MAF_USDA=14.706
NC_035094.1	26043174	.	A	G	.	.	MAF_USDA=22.951
NC_035094.1	26043271	.	G	A	.	.	MAF_USDA=10.714
NC_035094.1	26043334	.	G	A	.	.	MAF_INRAE=5.263;MAF_USDA=3.333
NC_035094.1	26043372	.	C	T	.	.	MAF_INRAE=31.013;MAF_USDA=42.941
NC_035094.1	26043394	.	C	A	.	.	MAF_INRAE=5.696;MAF_USDA=10.417
NC_035094.1	26043406	.	C	T	.	.	MAF_INRAE=9.494;MAF_USDA=5.0
NC_035094.1	26043407	.	G	T	.	.	MAF_USDA=2.5
NC_035094.1	26043426	.	C	A	.	.	MAF_USDA=1.639
NC_035094.1	26043427	.	A	C	.	.	MAF_USDA=1.639
NC_035094.1	26043430	.	C	A	.	.	MAF_USDA=1.639
NC_035094.1	26043432	.	G	A	.	.	MAF_USDA=1.639
NC_035094.1	26043439	.	C	A	.	.	MAF_USDA=1.639
NC_035094.1	26043475	.	T	C	.	.	MAF_USDA=1.639
NC_035094.1	26043632	.	G	C	.	.	MAF_INRAE=6.962;MAF_USDA=10.417
NC_035094.1	26043735	.	C	T	.	.	MAF_USDA=1.639
NC_035094.1	26043740	.	G	T	.	.	MAF_INRAE=10.526;MAF_USDA=6.471
NC_035094.1	26043746	.	T	G	.	.	MAF_USDA=6.25
NC_035094.1	26043756	.	G	T	.	.	MAF_USDA=3.279
NC_035094.1	26043845	.	C	A	.	.	MAF_INRAE=17.089;MAF_USDA=7.059
NC_035094.1	26043895	.	C	A	.	.	MAF_INRAE=23.418;MAF_USDA=15.294
NC_035094.1	26043927	.	G	T	.	.	MAF_INRAE=2.5
NC_035094.1	26043931	.	C	A	.	.	MAF_INRAE=23.418;MAF_USDA=15.294
NC_035094.1	26044043	.	G	T	.	.	MAF_USDA=1.639
NC_035094.1	26044065	.	C	T	.	.	MAF_USDA=1.639
NC_035094.1	26044227	.	C	G	.	.	MAF_INRAE=7.5;MAF_USDA=10.588
NC_035094.1	26044251	.	A	T	.	.	MAF_USDA=1.639
NC_035094.1	26044266	.	T	A	.	.	MAF_INRAE=10.759;MAF_USDA=10.417
NC_035094.1	26044271	.	T	A	.	.	MAF_INRAE=2.5
NC_035094.1	26044315	.	C	T	.	.	MAF_USDA=1.639
NC_035094.1	26044347	.	C	A	.	.	MAF_USDA=4.098
NC_035094.1	26044354	.	G	A	.	.	MAF_USDA=1.639
NC_035094.1	26044398	.	C	A	.	.	MAF_INRAE=31.013;MAF_USDA=26.471
NC_035094.1	26044501	.	T	C	.	.	MAF_USDA=2.459
NC_035094.1	26044593	.	T	A	.	.	MAF_INRAE=5.263;MAF_USDA=1.639
NC_035094.1	26044769	.	A	C	.	.	MAF_INRAE=5.263;MAF_USDA=13.115
NC_035094.1	26044803	.	G	A	.	.	MAF_INRAE=3.333
NC_035094.1	26044907	.	T	C	.	.	MAF_USDA=2.459
NC_035094.1	26044908	.	C	A	.	.	MAF_INRAE=10.759;MAF_USDA=7.059
NC_035094.1	26044943	.	C	A	.	.	MAF_USDA=3.279
NC_035094.1	26044957	.	C	G	.	.	MAF_USDA=1.639
NC_035094.1	26045052	.	C	T	.	.	MAF_INRAE=21.053;MAF_USDA=3.279
NC_035094.1	26045099	.	G	C	.	.	MAF_INRAE=5.696;MAF_USDA=10.417
NC_035094.1	26045110	.	C	T	.	.	MAF_INRAE=5.263;MAF_USDA=12.295
NC_035094.1	26045140	.	C	A	.	.	MAF_INRAE=22.152;MAF_USDA=15.294
NC_035094.1	26045191	.	G	A	.	.	MAF_INRAE=6.329;MAF_USDA=10.417
NC_035094.1	26045194	.	C	T	.	.	MAF_USDA=2.941
NC_035094.1	26045231	.	G	T	.	.	MAF_USDA=2.459
NC_035094.1	26045238	.	A	G	.	.	MAF_INRAE=20.253;MAF_USDA=15.882
NC_035094.1	26045386	.	T	A	.	.	MAF_INRAE=15.19;MAF_USDA=10.588
NC_035094.1	26045446	.	C	A	.	.	MAF_USDA=2.459
NC_035094.1	26045494	.	C	T	.	.	MAF_USDA=1.667
NC_035094.1	26045515	.	A	G	.	.	MAF_INRAE=5.0
NC_035094.1	26045668	.	C	T	.	.	MAF_INRAE=12.658;MAF_USDA=7.059
NC_035094.1	26045674	.	G	A	.	.	MAF_INRAE=12.658;MAF_USDA=7.059
NC_035094.1	26045757	.	T	C	.	.	MAF_INRAE=12.025;MAF_USDA=7.059
NC_035094.1	26045768	.	G	T	.	.	MAF_INRAE=29.114;MAF_USDA=45.882
NC_035094.1	26045848	.	C	T	.	.	MAF_USDA=2.459
NC_035094.1	26045951	.	T	G	.	.	MAF_USDA=3.279
NC_035094.1	26045988	.	C	T	.	.	MAF_USDA=2.459
NC_035094.1	26046006	.	G	A	.	.	MAF_INRAE=41.667
NC_035094.1	26046018	.	C	A	.	.	MAF_INRAE=18.354;MAF_USDA=11.765
NC_035094.1	26046136	.	G	A	.	.	MAF_USDA=1.639
NC_035094.1	26046191	.	T	C	.	.	MAF_USDA=2.459
NC_035094.1	26046205	.	C	A	.	.	MAF_USDA=6.25
NC_035094.1	26046284	.	C	T	.	.	MAF_USDA=5.738
NC_035094.1	26046290	.	G	A	.	.	MAF_INRAE=5.0
NC_035094.1	26046443	.	T	A	.	.	MAF_INRAE=25.949;MAF_USDA=21.176
NC_035094.1	26046494	.	A	C	.	.	MAF_INRAE=31.013;MAF_USDA=34.118
NC_035094.1	26046565	.	C	G	.	.	MAF_INRAE=5.263
NC_035094.1	26046574	.	T	A	.	.	MAF_INRAE=40.0
NC_035094.1	26046586	.	C	T	.	.	MAF_USDA=7.377
NC_035094.1	26046614	.	G	T	.	.	MAF_USDA=2.459
NC_035094.1	26046702	.	C	A	.	.	MAF_INRAE=9.494;MAF_USDA=4.918
NC_035094.1	26046857	.	C	T	.	.	MAF_INRAE=16.456;MAF_USDA=15.882
NC_035094.1	26046926	.	G	A	.	.	MAF_INRAE=10.833
NC_035094.1	26047100	.	G	A	.	.	MAF_USDA=1.639
NC_035094.1	26047291	.	G	A	.	.	MAF_USDA=13.095
NC_035094.1	26047320	.	G	T	.	.	MAF_USDA=22.917
NC_035094.1	26048400	.	C	T	.	.	MAF_USDA=6.25
NC_035094.1	26048506	.	G	T	.	.	MAF_USDA=2.41
NC_035094.1	26048567	.	C	T	.	.	MAF_USDA=2.459
NC_035094.1	26048688	.	C	T	.	.	MAF_USDA=2.459
NC_035094.1	26048724	.	A	G	.	.	MAF_INRAE=5.263;MAF_USDA=6.667
NC_035094.1	26048742	.	G	A	.	.	MAF_USDA=2.5
NC_035094.1	26048776	.	G	A	.	.	MAF_USDA=2.459
NC_035094.1	26051271	.	C	A	.	.	MAF_INRAE=8.228
NC_035094.1	26051356	.	A	C	.	.	MAF_INRAE=15.789
NC_035094.1	26051382	.	T	C	.	.	MAF_USDA=4.098
NC_035094.1	26051495	.	C	T	.	.	MAF_USDA=25.0
NC_035094.1	26051499	.	C	T	.	.	MAF_USDA=13.934
NC_035094.1	26051510	.	G	A	.	.	MAF_INRAE=4.167
NC_035094.1	26051521	.	G	T	.	.	MAF_USDA=2.459
NC_035094.1	26051523	.	C	A	.	.	MAF_INRAE=7.5
NC_035094.1	26051526	.	G	A	.	.	MAF_INRAE=7.5
NC_035094.1	26051529	.	A	C	.	.	MAF_USDA=1.639
NC_035094.1	26051535	.	A	G	.	.	MAF_USDA=3.279
NC_035094.1	26054621	.	T	A	.	.	MAF_USDA=2.459
NC_035094.1	26054660	.	G	A	.	.	MAF_INRAE=11.392;MAF_USDA=11.176
NC_035094.1	26054764	.	C	T	.	.	MAF_USDA=2.459
NC_035094.1	26054847	.	C	A	.	.	MAF_USDA=7.377
NC_035094.1	26054891	.	C	T	.	.	MAF_USDA=2.459
NC_035094.1	26054917	.	T	C	.	.	MAF_USDA=5.738
NC_035094.1	26054940	.	A	G	.	.	MAF_USDA=16.393
NC_035094.1	26054946	.	C	T	.	.	MAF_USDA=3.39
NC_035094.1	26054958	.	T	G	.	.	MAF_USDA=34.524
NC_035094.1	26055004	.	C	T	.	.	MAF_USDA=2.5
NC_035094.1	26055032	.	G	A	.	.	MAF_USDA=7.377
NC_035094.1	26055055	.	T	C	.	.	MAF_USDA=10.656
NC_035094.1	26055061	.	G	A	.	.	MAF_INRAE=5.263;MAF_USDA=6.557
NC_035094.1	26055076	.	A	G	.	.	MAF_INRAE=20.253;MAF_USDA=25.294
NC_035094.1	26055281	.	C	T	.	.	MAF_INRAE=3.333;MAF_USDA=3.529
NC_035094.1	26055290	.	G	T	.	.	MAF_INRAE=5.0
NC_035094.1	26055420	.	A	G	.	.	MAF_INRAE=3.333
NC_035094.1	26055452	.	G	T	.	.	MAF_USDA=4.118
NC_035094.1	26055469	.	G	A	.	.	MAF_USDA=1.639
NC_035094.1	26055477	.	A	G	.	.	MAF_USDA=4.918
NC_035094.1	26055516	.	G	A	.	.	MAF_USDA=1.639
NC_035094.1	26055521	.	C	T	.	.	MAF_INRAE=9.494;MAF_USDA=4.098
NC_035094.1	26055547	.	G	T	.	.	MAF_USDA=2.459
NC_035094.1	26055553	.	G	A	.	.	MAF_USDA=2.459
NC_035094.1	26055691	.	C	G	.	.	MAF_INRAE=13.924;MAF_USDA=10.0
NC_035094.1	26055692	.	A	C	.	.	MAF_INRAE=13.333;MAF_USDA=10.0
NC_035094.1	26055694	.	T	C	.	.	MAF_INRAE=13.333;MAF_USDA=10.0
NC_035094.1	26055732	.	T	C	.	.	MAF_INRAE=22.152;MAF_USDA=25.294
NC_035094.1	26055734	.	A	C	.	.	MAF_INRAE=7.5;MAF_USDA=9.412
NC_035094.1	26055893	.	C	A	.	.	MAF_USDA=3.279
NC_035094.1	26055925	.	C	T	.	.	MAF_USDA=3.279
NC_035094.1	26055956	.	T	G	.	.	MAF_USDA=3.279
NC_035094.1	26056102	.	T	G	.	.	MAF_INRAE=19.62;MAF_USDA=15.882
NC_035094.1	26056147	.	C	A	.	.	MAF_INRAE=22.152;MAF_USDA=16.471
NC_035094.1	26056159	.	T	G	.	.	MAF_USDA=4.098
NC_035094.1	26056176	.	G	T	.	.	MAF_USDA=4.098
NC_035094.1	26056233	.	T	A	.	.	MAF_USDA=2.083
NC_035094.1	26056276	.	C	A	.	.	MAF_INRAE=5.263
NC_035094.1	26056459	.	CTC	CTA	.	.	MAF_USDA=27.083
NC_035094.1	26057542	.	T	C	.	.	MAF_USDA=6.25
NC_035094.1	26057677	.	T	C	.	.	MAF_INRAE=5.833
NC_035094.1	26057694	.	A	G	.	.	MAF_INRAE=2.632
NC_035094.1	26057704	.	A	C	.	.	MAF_INRAE=9.494;MAF_USDA=9.836
NC_035094.1	26057710	.	G	A	.	.	MAF_INRAE=9.494
NC_035094.1	26057716	.	T	A	.	.	MAF_USDA=1.639
NC_035094.1	26057726	.	A	G	.	.	MAF_USDA=4.918
NC_035094.1	26057736	.	A	C	.	.	MAF_INRAE=2.632
NC_035094.1	26057740	.	G	A	.	.	MAF_USDA=5.882
NC_035094.1	26057742	.	A	G	.	.	MAF_USDA=11.475
NC_035094.1	26057752	.	A	C	.	.	MAF_USDA=6.25
NC_035094.1	26057758	.	G	A	.	.	MAF_USDA=14.583
NC_035094.1	26057787	.	G	A	.	.	MAF_USDA=2.459
NC_035094.1	26057790	.	G	A	.	.	MAF_USDA=3.529
NC_035094.1	26057803	.	A	G	.	.	MAF_USDA=27.647
NC_035094.1	26057819	.	A	G	.	.	MAF_USDA=37.5
NC_035094.1	26057822	.	A	G	.	.	MAF_USDA=33.333
NC_035094.1	26057963	.	G	A	.	.	MAF_USDA=14.583
NC_035094.1	26057966	.	G	A	.	.	MAF_USDA=20.833
NC_035094.1	26058008	.	A	T	.	.	MAF_INRAE=4.167;MAF_USDA=6.25
NC_035094.1	26058014	.	A	G	.	.	MAF_USDA=2.5
NC_035094.1	26058029	.	T	G	.	.	MAF_USDA=2.459
NC_035094.1	26058062	.	G	A	.	.	MAF_USDA=4.918
NC_035094.1	26058063	.	C	A	.	.	MAF_USDA=4.918
NC_035094.1	26058099	.	T	C	.	.	MAF_INRAE=12.025
NC_035094.1	26058159	.	C	A	.	.	MAF_INRAE=12.025;MAF_USDA=3.529
NC_035094.1	26058166	.	A	G	.	.	MAF_INRAE=5.263;MAF_USDA=16.393
NC_035094.1	26058233	.	G	A	.	.	MAF_USDA=4.918
NC_035094.1	26058515	.	G	C	.	.	MAF_INRAE=2.632
NC_035094.1	26058570	.	G	C	.	.	MAF_INRAE=10.526
NC_035094.1	26058587	.	A	G	.	.	MAF_INRAE=15.789
NC_035094.1	26058653	.	T	G	.	.	MAF_USDA=1.639
NC_035094.1	26058665	.	T	C	.	.	MAF_USDA=3.279
NC_035094.1	26058774	.	A	G	.	.	MAF_INRAE=17.5
NC_035094.1	26058830	.	A	T	.	.	MAF_USDA=14.754
NC_035094.1	26058834	.	G	A	.	.	MAF_USDA=21.176
NC_035094.1	26058840	.	T	C	.	.	MAF_USDA=6.557
NC_035094.1	26058869	.	T	C	.	.	MAF_USDA=3.279
NC_035094.1	26058885	.	G	T	.	.	MAF_USDA=25.0
NC_035094.1	26058899	.	T	C	.	.	MAF_USDA=2.459
NC_035094.1	26058912	.	A	T	.	.	MAF_INRAE=13.924
NC_035094.1	26058923	.	G	A	.	.	MAF_USDA=22.917
NC_035094.1	26058929	.	G	T	.	.	MAF_USDA=41.667
NC_035094.1	26058940	.	C	A	.	.	MAF_USDA=18.852
NC_035094.1	26058944	.	G	C	.	.	MAF_USDA=18.852
NC_035094.1	26058950	.	T	A	.	.	MAF_USDA=18.852
NC_035094.1	26058956	.	C	T	.	.	MAF_USDA=18.824
NC_035094.1	26058963	.	T	G	.	.	MAF_USDA=14.706
NC_035094.1	26058964	.	G	C	.	.	MAF_USDA=12.353
NC_035094.1	26058980	.	G	T	.	.	MAF_USDA=22.951
NC_035094.1	26058995	.	G	T	.	.	MAF_USDA=31.25
NC_035094.1	26059123	.	A	C	.	.	MAF_INRAE=25.833;MAF_USDA=15.294
NC_035094.1	26059126	.	A	G	.	.	MAF_USDA=14.118
NC_035094.1	26059240	.	G	A	.	.	MAF_USDA=2.459
NC_035094.1	26059352	.	C	T	.	.	MAF_USDA=7.377
NC_035094.1	26059354	.	T	G	.	.	MAF_USDA=6.557
NC_035094.1	26059362	.	A	T	.	.	MAF_USDA=1.639
NC_035094.1	26059363	.	A	T	.	.	MAF_USDA=1.639
NC_035094.1	26059400	.	C	A	.	.	MAF_INRAE=27.215;MAF_USDA=11.765
NC_035094.1	26059493	.	C	T	.	.	MAF_INRAE=27.215
NC_035094.1	26059522	.	G	A	.	.	MAF_USDA=4.098
NC_035094.1	26059551	.	A	T	.	.	MAF_INRAE=13.291
NC_035094.1	26059635	.	A	G	.	.	MAF_INRAE=12.025
NC_035094.1	26059792	.	G	A	.	.	MAF_USDA=3.279
NC_035094.1	26059866	.	G	A	.	.	MAF_USDA=1.639
NC_035094.1	26059879	.	G	C	.	.	MAF_INRAE=28.481;MAF_USDA=13.529
NC_035094.1	26059901	.	C	T	.	.	MAF_INRAE=7.595;MAF_USDA=2.083
NC_035094.1	26059960	.	C	T	.	.	MAF_INRAE=20.886;MAF_USDA=14.118
NC_035094.1	26059967	.	A	C	.	.	MAF_USDA=1.639
NC_035094.1	26060054	.	C	A	.	.	MAF_INRAE=13.924;MAF_USDA=7.647
NC_035094.1	26060094	.	A	T	.	.	MAF_INRAE=19.62;MAF_USDA=21.176
NC_035094.1	26060216	.	G	A	.	.	MAF_INRAE=5.263;MAF_USDA=18.033
NC_035094.1	26060243	.	T	C	.	.	MAF_INRAE=24.684;MAF_USDA=17.059
NC_035094.1	26060381	.	G	A	.	.	MAF_USDA=2.459
NC_035094.1	26060483	.	G	A	.	.	MAF_INRAE=24.684;MAF_USDA=41.176
NC_035094.1	26060488	.	A	T	.	.	MAF_USDA=4.918
NC_035094.1	26060520	.	G	T	.	.	MAF_INRAE=39.241;MAF_USDA=30.0
NC_035094.1	26060593	.	C	G	.	.	MAF_INRAE=5.263;MAF_USDA=37.705
NC_035094.1	26060597	.	T	G	.	.	MAF_USDA=37.705
NC_035094.1	26060643	.	C	T	.	.	MAF_USDA=2.459
NC_035094.1	26060667	.	C	T	.	.	MAF_USDA=1.639
NC_035094.1	26060789	.	T	A	.	.	MAF_INRAE=4.167
NC_035094.1	26060791	.	T	A	.	.	MAF_INRAE=7.5
NC_035094.1	26060804	.	T	C	.	.	MAF_USDA=3.279
NC_035094.1	26060805	.	C	G	.	.	MAF_INRAE=25.316;MAF_USDA=16.471
NC_035094.1	26060837	.	A	G	.	.	MAF_USDA=3.279
NC_035094.1	26060847	.	A	G	.	.	MAF_INRAE=5.263;MAF_USDA=26.23
NC_035094.1	26060964	.	T	A	.	.	MAF_USDA=3.279
NC_035094.1	26060993	.	C	T	.	.	MAF_USDA=1.639
NC_035094.1	26061044	.	T	A	.	.	MAF_INRAE=5.263
NC_035094.1	26061125	.	T	A	.	.	MAF_INRAE=6.962;MAF_USDA=10.417
NC_035094.1	26061151	.	A	G	.	.	MAF_INRAE=25.316;MAF_USDA=16.471
NC_035094.1	26061157	.	A	C	.	.	MAF_INRAE=5.263;MAF_USDA=45.082
NC_035094.1	26061208	.	G	A	.	.	MAF_INRAE=18.987;MAF_USDA=8.824
NC_035094.1	26061268	.	A	C	.	.	MAF_INRAE=7.5;MAF_USDA=9.412
NC_035094.1	26061282	.	G	T	.	.	MAF_USDA=4.098
NC_035094.1	26061419	.	C	T	.	.	MAF_INRAE=3.333;MAF_USDA=10.0
NC_035094.1	26061629	.	G	A	.	.	MAF_INRAE=34.177;MAF_USDA=45.294
NC_035094.1	26061676	.	A	C	.	.	MAF_INRAE=7.595;MAF_USDA=18.824
NC_035094.1	26061772	.	A	G	.	.	MAF_INRAE=44.937;MAF_USDA=20.0
NC_035094.1	26061859	.	A	G	.	.	MAF_INRAE=5.263;MAF_USDA=36.667
NC_035094.1	26061890	.	T	G	.	.	MAF_INRAE=25.316;MAF_USDA=29.167
NC_035094.1	26061956	.	A	G	.	.	MAF_INRAE=5.263;MAF_USDA=20.833
NC_035094.1	26061965	.	C	A	.	.	MAF_INRAE=26.582;MAF_USDA=26.19
NC_035094.1	26062038	.	T	G	.	.	MAF_USDA=2.381
NC_035094.1	26062058	.	T	C	.	.	MAF_INRAE=34.81;MAF_USDA=29.762
NC_035094.1	26062131	.	C	T	.	.	MAF_INRAE=2.5;MAF_USDA=9.412
NC_035094.1	26062143	.	A	G	.	.	MAF_USDA=4.918
NC_035094.1	26062145	.	A	T	.	.	MAF_INRAE=8.333;MAF_USDA=2.353
NC_035094.1	26062225	.	A	T	.	.	MAF_USDA=4.098
NC_035094.1	26062238	.	A	C	.	.	MAF_INRAE=2.5;MAF_USDA=6.557
NC_035094.1	26062350	.	C	A	.	.	MAF_USDA=4.098
NC_035094.1	26062401	.	A	T	.	.	MAF_INRAE=30.38;MAF_USDA=29.412
NC_035094.1	26062442	.	A	T	.	.	MAF_INRAE=47.368;MAF_USDA=31.176
NC_035094.1	26062459	.	G	C	.	.	MAF_INRAE=27.848;MAF_USDA=38.235
NC_035094.1	26062473	.	C	A	.	.	MAF_INRAE=31.013;MAF_USDA=28.824
NC_035094.1	26062486	.	C	A	.	.	MAF_INRAE=41.139;MAF_USDA=31.176
NC_035094.1	26062488	.	G	A	.	.	MAF_INRAE=5.263;MAF_USDA=13.115
NC_035094.1	26062514	.	G	T	.	.	MAF_INRAE=41.139;MAF_USDA=31.765
NC_035094.1	26062564	.	A	G	.	.	MAF_USDA=4.918
NC_035094.1	26062634	.	C	A	.	.	MAF_INRAE=2.5;MAF_USDA=5.738
NC_035094.1	26062711	.	G	A	.	.	MAF_INRAE=41.139;MAF_USDA=30.0
NC_035094.1	26062733	.	T	G	.	.	MAF_USDA=14.754
NC_035094.1	26062788	.	A	C	.	.	MAF_INRAE=5.263;MAF_USDA=18.852
NC_035094.1	26062798	.	G	A	.	.	MAF_INRAE=5.263;MAF_USDA=18.852
NC_035094.1	26062849	.	T	A	.	.	MAF_INRAE=5.263;MAF_USDA=6.557
NC_035094.1	26062869	.	A	T	.	.	MAF_INRAE=5.263
NC_035094.1	26062983	.	T	C	.	.	MAF_INRAE=25.949;MAF_USDA=16.471
NC_035094.1	26063019	.	A	T	.	.	MAF_USDA=3.279
NC_035094.1	26063034	.	A	G	.	.	MAF_INRAE=4.167
NC_035094.1	26063081	.	G	T	.	.	MAF_INRAE=24.051;MAF_USDA=17.059
NC_035094.1	26063218	.	T	C	.	.	MAF_INRAE=5.263;MAF_USDA=18.033
NC_035094.1	26063262	.	G	A	.	.	MAF_USDA=6.25
NC_035094.1	26063277	.	T	G	.	.	MAF_INRAE=34.177;MAF_USDA=17.059
NC_035094.1	26063278	.	G	A	.	.	MAF_INRAE=5.0
NC_035094.1	26063298	.	G	T	.	.	MAF_INRAE=5.0
NC_035094.1	26063308	.	A	G	.	.	MAF_INRAE=5.0
NC_035094.1	26063333	.	A	G	.	.	MAF_INRAE=2.5
NC_035094.1	26063380	.	T	A	.	.	MAF_INRAE=4.167;MAF_USDA=4.918
NC_035094.1	26063406	.	G	T	.	.	MAF_USDA=29.167
NC_035094.1	26063420	.	T	G	.	.	MAF_USDA=5.882
NC_035094.1	26063422	.	C	T	.	.	MAF_INRAE=21.053;MAF_USDA=4.918
NC_035094.1	26063423	.	G	A	.	.	MAF_USDA=6.557
NC_035094.1	26063435	.	C	T	.	.	MAF_USDA=41.667
NC_035094.1	26063446	.	A	C	.	.	MAF_USDA=16.471
NC_035094.1	26063464	.	C	A	.	.	MAF_USDA=5.738
NC_035094.1	26063500	.	C	T	.	.	MAF_USDA=8.197
NC_035094.1	26063519	.	A	C	.	.	MAF_INRAE=41.667;MAF_USDA=41.667
NC_035094.1	26063523	.	ACG	ACA	.	.	MAF_USDA=47.917
NC_035094.1	26063525	.	G	A	.	.	MAF_INRAE=15.789
NC_035094.1	26063549	.	G	T	.	.	MAF_INRAE=13.333;MAF_USDA=8.333
NC_035094.1	26063552	.	T	A	.	.	MAF_INRAE=4.167
NC_035094.1	26063604	.	G	A	.	.	MAF_INRAE=8.333
NC_035094.1	26063613	.	T	G	.	.	MAF_INRAE=36.709;MAF_USDA=41.667
NC_035094.1	26063614	.	G	C	.	.	MAF_INRAE=7.5
NC_035094.1	26063642	.	T	A	.	.	MAF_INRAE=5.833
NC_035094.1	26063655	.	A	G	.	.	MAF_INRAE=2.5
NC_035094.1	26063657	.	A	C	.	.	MAF_INRAE=3.333
NC_035094.1	26063726	.	A	C	.	.	MAF_INRAE=50.0;MAF_USDA=39.583
NC_035094.1	26063807	.	C	T	.	.	MAF_USDA=2.459
NC_035094.1	26063825	.	A	G	.	.	MAF_INRAE=5.0
NC_035094.1	26063851	.	T	A	.	.	MAF_INRAE=8.333;MAF_USDA=13.529
NC_035094.1	26063916	.	A	G	.	.	MAF_INRAE=5.0;MAF_USDA=1.765
NC_035094.1	26063966	.	T	G	.	.	MAF_INRAE=5.0;MAF_USDA=11.765
NC_035094.1	26063994	.	T	G	.	.	MAF_INRAE=35.443;MAF_USDA=42.941
NC_035094.1	26064042	.	C	A	.	.	MAF_INRAE=7.595;MAF_USDA=2.083
NC_035094.1	26064069	.	C	T	.	.	MAF_INRAE=5.0;MAF_USDA=12.941
NC_035094.1	26064222	.	A	G	.	.	MAF_INRAE=21.667;MAF_USDA=14.118
NC_035094.1	26064319	.	G	T	.	.	MAF_INRAE=38.608;MAF_USDA=24.118
NC_035094.1	26064332	.	C	T	.	.	MAF_INRAE=25.316;MAF_USDA=39.583
NC_035094.1	26064337	.	C	A	.	.	MAF_INRAE=5.0;MAF_USDA=11.176
NC_035094.1	26064386	.	T	C	.	.	MAF_USDA=9.016
NC_035094.1	26064657	.	G	C	.	.	MAF_USDA=4.098
NC_035094.1	26064798	.	C	T	.	.	MAF_USDA=28.235
NC_035094.1	26064821	.	A	G	.	.	MAF_USDA=6.557
NC_035094.1	26064824	.	C	T	.	.	MAF_USDA=1.639
NC_035094.1	26064843	.	G	A	.	.	MAF_USDA=3.279
NC_035094.1	26064857	.	T	C	.	.	MAF_INRAE=36.667;MAF_USDA=24.118
NC_035094.1	26065035	.	G	A	.	.	MAF_INRAE=31.013;MAF_USDA=28.824
NC_035094.1	26065132	.	T	G	.	.	MAF_INRAE=7.5;MAF_USDA=10.0
NC_035094.1	26065136	.	G	T	.	.	MAF_INRAE=5.0
NC_035094.1	26065147	.	T	A	.	.	MAF_INRAE=5.0;MAF_USDA=11.765
NC_035094.1	26065177	.	T	G	.	.	MAF_USDA=4.098
NC_035094.1	26065179	.	G	A	.	.	MAF_USDA=8.197
NC_035094.1	26065189	.	C	T	.	.	MAF_INRAE=7.5;MAF_USDA=10.0
NC_035094.1	26065212	.	G	C,T	.	.	MAF_INRAE=15.789
NC_035094.1	26065229	.	C	T	.	.	MAF_INRAE=25.316;MAF_USDA=16.471
NC_035094.1	26065289	.	G	A	.	.	MAF_INRAE=5.0;MAF_USDA=12.353
NC_035094.1	26065307	.	G	C	.	.	MAF_INRAE=5.0
NC_035094.1	26065317	.	T	C	.	.	MAF_INRAE=5.0;MAF_USDA=12.353
NC_035094.1	26065422	.	A	C	.	.	MAF_INRAE=5.0;MAF_USDA=12.941
NC_035094.1	26065424	.	C	T	.	.	MAF_INRAE=7.595;MAF_USDA=6.471
NC_035094.1	26065548	.	T	C	.	.	MAF_INRAE=34.81;MAF_USDA=41.765
NC_035094.1	26065609	.	C	A	.	.	MAF_INRAE=7.5;MAF_USDA=12.353
NC_035094.1	26065669	.	A	G	.	.	MAF_INRAE=30.38;MAF_USDA=38.095
NC_035094.1	26065725	.	A	C	.	.	MAF_USDA=15.574
NC_035094.1	26065726	.	C	T	.	.	MAF_USDA=1.639
NC_035094.1	26065822	.	C	T	.	.	MAF_USDA=4.098
NC_035094.1	26065968	.	A	T	.	.	MAF_INRAE=4.167
NC_035094.1	26066048	.	G	A	.	.	MAF_USDA=4.098
NC_035094.1	26066214	.	A	T	.	.	MAF_USDA=1.639
NC_035094.1	26066250	.	C	T	.	.	MAF_INRAE=7.5;MAF_USDA=12.353
NC_035094.1	26066262	.	G	T	.	.	MAF_INRAE=34.177;MAF_USDA=48.235
NC_035094.1	26066288	.	C	A	.	.	MAF_USDA=1.639
NC_035094.1	26066430	.	C	A	.	.	MAF_INRAE=3.333;MAF_USDA=11.176
NC_035094.1	26066503	.	T	A	.	.	MAF_USDA=6.25
NC_035094.1	26066568	.	G	A	.	.	MAF_INRAE=9.494;MAF_USDA=5.738
NC_035094.1	26066791	.	T	C	.	.	MAF_INRAE=5.0;MAF_USDA=1.765
NC_035094.1	26066892	.	C	T	.	.	MAF_USDA=2.459
NC_035094.1	26066939	.	A	T	.	.	MAF_INRAE=7.5;MAF_USDA=8.235
NC_035094.1	26067051	.	A	T	.	.	MAF_INRAE=7.5;MAF_USDA=12.941
NC_035094.1	26067118	.	T	C	.	.	MAF_USDA=2.459
NC_035094.1	26067125	.	G	A	.	.	MAF_INRAE=7.5;MAF_USDA=10.0
NC_035094.1	26067146	.	T	C	.	.	MAF_INRAE=9.494;MAF_USDA=1.639
NC_035094.1	26067322	.	G	A	.	.	MAF_INRAE=3.333
NC_035094.1	26067324	.	C	G	.	.	MAF_INRAE=16.456;MAF_USDA=2.353
NC_035094.1	26067329	.	C	T	.	.	MAF_USDA=5.738
NC_035094.1	26067496	.	A	G	.	.	MAF_INRAE=9.494;MAF_USDA=4.918
NC_035094.1	26067497	.	A	C	.	.	MAF_USDA=4.918
NC_035094.1	26067615	.	A	G	.	.	MAF_INRAE=5.263;MAF_USDA=4.918
NC_035094.1	26067642	.	C	G	.	.	MAF_INRAE=5.833;MAF_USDA=9.412
NC_035094.1	26067770	.	G	A	.	.	MAF_INRAE=21.519;MAF_USDA=8.235
NC_035094.1	26067913	.	A	C	.	.	MAF_INRAE=21.519;MAF_USDA=19.412
NC_035094.1	26067917	.	T	C	.	.	MAF_USDA=1.639
NC_035094.1	26068051	.	C	A	.	.	MAF_USDA=4.098
NC_035094.1	26068212	.	T	A	.	.	MAF_INRAE=7.595;MAF_USDA=2.083
NC_035094.1	26068316	.	C	T	.	.	MAF_INRAE=30.38;MAF_USDA=26.471
NC_035094.1	26068460	.	T	G	.	.	MAF_INRAE=39.241;MAF_USDA=16.471
NC_035094.1	26068501	.	C	A	.	.	MAF_INRAE=18.354;MAF_USDA=5.882
NC_035094.1	26068502	.	A	G	.	.	MAF_INRAE=19.167;MAF_USDA=5.882
NC_035094.1	26068613	.	C	T	.	.	MAF_INRAE=5.0
NC_035094.1	26068636	.	A	T	.	.	MAF_INRAE=31.013;MAF_USDA=26.471
NC_035094.1	26068684	.	G	C	.	.	MAF_INRAE=18.987;MAF_USDA=5.294
NC_035094.1	26068733	.	G	A	.	.	MAF_INRAE=2.5;MAF_USDA=4.167
NC_035094.1	26068769	.	G	A	.	.	MAF_INRAE=27.848;MAF_USDA=10.588
NC_035094.1	26068784	.	G	T	.	.	MAF_INRAE=46.835;MAF_USDA=48.235
NC_035094.1	26068816	.	A	G	.	.	MAF_INRAE=31.013;MAF_USDA=25.882
NC_035094.1	26068912	.	A	T	.	.	MAF_USDA=6.25
NC_035094.1	26068959	.	A	G	.	.	MAF_INRAE=5.263;MAF_USDA=5.738
NC_035094.1	26068967	.	A	G	.	.	MAF_INRAE=3.333
NC_035094.1	26068969	.	C	G	.	.	MAF_INRAE=3.333
NC_035094.1	26068970	.	A	G	.	.	MAF_INRAE=30.38;MAF_USDA=27.059
NC_035094.1	26069077	.	T	C	.	.	MAF_USDA=5.738
NC_035094.1	26069087	.	A	G	.	.	MAF_USDA=4.918
NC_035094.1	26069093	.	G	A	.	.	MAF_INRAE=3.333
NC_035094.1	26069117	.	G	A	.	.	MAF_INRAE=46.835;MAF_USDA=45.294
NC_035094.1	26069180	.	A	C	.	.	MAF_USDA=4.918
NC_035094.1	26069183	.	A	T	.	.	MAF_USDA=9.836
NC_035094.1	26069208	.	A	C	.	.	MAF_INRAE=48.101;MAF_USDA=27.083
NC_035094.1	26069247	.	G	T	.	.	MAF_INRAE=17.089;MAF_USDA=2.941
NC_035094.1	26069258	.	T	A	.	.	MAF_INRAE=31.013;MAF_USDA=26.471
NC_035094.1	26069267	.	A	T	.	.	MAF_INRAE=5.0
NC_035094.1	26069461	.	G	A	.	.	MAF_INRAE=31.013;MAF_USDA=26.471
NC_035094.1	26069610	.	G	T	.	.	MAF_USDA=1.639
NC_035094.1	26069687	.	T	C	.	.	MAF_USDA=4.918
NC_035094.1	26069711	.	G	A	.	.	MAF_USDA=1.639
NC_035094.1	26069732	.	G	T	.	.	MAF_INRAE=2.5
NC_035094.1	26069750	.	G	T	.	.	MAF_USDA=2.083
NC_035094.1	26069753	.	G	T	.	.	MAF_INRAE=21.519;MAF_USDA=18.235
NC_035094.1	26069843	.	C	A	.	.	MAF_INRAE=7.5;MAF_USDA=10.0
NC_035094.1	26069908	.	C	A	.	.	MAF_INRAE=30.38;MAF_USDA=26.471
NC_035094.1	26069955	.	A	C	.	.	MAF_INRAE=5.0
NC_035094.1	26070031	.	T	C	.	.	MAF_INRAE=32.278;MAF_USDA=27.647
NC_035094.1	26070113	.	C	A	.	.	MAF_INRAE=7.5;MAF_USDA=12.295
NC_035094.1	26070136	.	A	G	.	.	MAF_INRAE=4.43;MAF_USDA=8.333
NC_035094.1	26070138	.	G	A	.	.	MAF_INRAE=12.658;MAF_USDA=3.529
NC_035094.1	26070148	.	C	A	.	.	MAF_INRAE=31.013;MAF_USDA=33.529
NC_035094.1	26070214	.	C	A	.	.	MAF_USDA=2.459
NC_035094.1	26070250	.	C	T	.	.	MAF_USDA=3.279
NC_035094.1	26070351	.	G	T	.	.	MAF_INRAE=36.667
NC_035094.1	26070366	.	T	G	.	.	MAF_INRAE=40.0
NC_035094.1	26070376	.	C	G	.	.	MAF_INRAE=42.5
NC_035094.1	26070383	.	C	A	.	.	MAF_INRAE=42.5
NC_035094.1	26070422	.	G	T	.	.	MAF_INRAE=45.833
NC_035094.1	26070433	.	A	G	.	.	MAF_INRAE=47.5
NC_035094.1	26070436	.	G	C	.	.	MAF_INRAE=46.667
NC_035094.1	26070441	.	A	C	.	.	MAF_INRAE=48.333
NC_035094.1	26070457	.	C	T	.	.	MAF_INRAE=43.333
NC_035094.1	26070458	.	G	A	.	.	MAF_INRAE=43.333
NC_035094.1	26070462	.	C	T	.	.	MAF_INRAE=43.333
NC_035094.1	26070471	.	C	T	.	.	MAF_INRAE=42.5
NC_035094.1	26070473	.	G	C	.	.	MAF_INRAE=42.5
NC_035094.1	26070476	.	T	C	.	.	MAF_INRAE=41.667
NC_035094.1	26070479	.	C	A	.	.	MAF_INRAE=41.667
NC_035094.1	26070480	.	C	A	.	.	MAF_INRAE=32.5;MAF_USDA=28.235
NC_035094.1	26070482	.	G	C	.	.	MAF_INRAE=41.667
NC_035094.1	26070485	.	G	A	.	.	MAF_INRAE=41.667
NC_035094.1	26070492	.	T	A	.	.	MAF_USDA=1.639
NC_035094.1	26070527	.	G	A	.	.	MAF_INRAE=42.5
NC_035094.1	26070540	.	C	A	.	.	MAF_INRAE=44.167
NC_035094.1	26070543	.	A	G	.	.	MAF_INRAE=45.0
NC_035094.1	26070549	.	A	C	.	.	MAF_INRAE=5.0
NC_035094.1	26070553	.	G	A	.	.	MAF_INRAE=44.167
NC_035094.1	26070562	.	G	A	.	.	MAF_INRAE=1.667;MAF_USDA=16.667
NC_035094.1	26070568	.	T	G	.	.	MAF_INRAE=2.5
NC_035094.1	26070572	.	C	A	.	.	MAF_INRAE=2.632
NC_035094.1	26070589	.	T	A	.	.	MAF_INRAE=43.333
NC_035094.1	26070599	.	C	T	.	.	MAF_INRAE=43.333
NC_035094.1	26070608	.	C	A	.	.	MAF_USDA=1.639
NC_035094.1	26070609	.	C	A	.	.	MAF_USDA=1.639
NC_035094.1	26070614	.	A	G	.	.	MAF_INRAE=40.0
NC_035094.1	26070649	.	G	T	.	.	MAF_INRAE=27.5
NC_035094.1	26070652	.	T	C	.	.	MAF_INRAE=26.667
NC_035094.1	26070656	.	T	C	.	.	MAF_INRAE=26.667
NC_035094.1	26070658	.	T	A	.	.	MAF_INRAE=27.5
NC_035094.1	26070660	.	A	G	.	.	MAF_INRAE=27.5
NC_035094.1	26070665	.	C	T	.	.	MAF_INRAE=26.667
NC_035094.1	26070668	.	G	A	.	.	MAF_INRAE=25.833
NC_035094.1	26070671	.	T	G	.	.	MAF_INRAE=25.0
NC_035094.1	26070684	.	C	T	.	.	MAF_INRAE=19.167
NC_035094.1	26070688	.	C	T	.	.	MAF_INRAE=3.333
NC_035094.1	26070704	.	A	G	.	.	MAF_INRAE=2.5
NC_035094.1	26070711	.	T	G	.	.	MAF_INRAE=2.5
NC_035094.1	26070716	.	A	G	.	.	MAF_INRAE=1.667
NC_035094.1	26070737	.	T	G	.	.	MAF_INRAE=5.833
NC_035094.1	26070853	.	C	T	.	.	MAF_INRAE=37.975;MAF_USDA=14.706
NC_035094.1	26070882	.	T	C	.	.	MAF_INRAE=3.333;MAF_USDA=4.118
NC_035094.1	26070993	.	G	A	.	.	MAF_INRAE=13.291;MAF_USDA=6.25
NC_035094.1	26072311	.	T	A	.	.	MAF_USDA=12.5
NC_035094.1	26072314	.	G	A	.	.	MAF_USDA=47.917
NC_035094.1	26072364	.	T	C	.	.	MAF_USDA=3.279
NC_035094.1	26072478	.	C	T	.	.	MAF_INRAE=3.333
NC_035094.1	26072527	.	C	A	.	.	MAF_USDA=4.545
NC_035094.1	26072566	.	C	T	.	.	MAF_USDA=2.381
NC_035094.1	26072568	.	C	T	.	.	MAF_USDA=4.167
NC_035094.1	26072593	.	G	A	.	.	MAF_USDA=14.286
NC_035094.1	26072603	.	C	T	.	.	MAF_USDA=13.69
NC_035094.1	26072608	.	C	A	.	.	MAF_USDA=10.656
NC_035094.1	26072625	.	G	A	.	.	MAF_USDA=17.059
NC_035094.1	26072631	.	A	G	.	.	MAF_USDA=21.176
NC_035094.1	26072635	.	A	C	.	.	MAF_USDA=18.033
NC_035094.1	26072645	.	T	C	.	.	MAF_USDA=29.167
NC_035094.1	26072663	.	G	T	.	.	MAF_USDA=35.417
NC_035094.1	26072664	.	C	A	.	.	MAF_USDA=22.917
NC_035094.1	26072668	.	A	C	.	.	MAF_USDA=25.0
NC_035094.1	26072709	.	G	T	.	.	MAF_INRAE=6.667
NC_035094.1	26072710	.	T	G	.	.	MAF_INRAE=7.5
NC_035094.1	26072715	.	T	G	.	.	MAF_INRAE=7.5
NC_035094.1	26072722	.	G	A	.	.	MAF_INRAE=5.833
NC_035094.1	26072727	.	A	T	.	.	MAF_INRAE=6.667
NC_035094.1	26072728	.	G	A	.	.	MAF_INRAE=6.667
NC_035094.1	26072740	.	G	A	.	.	MAF_INRAE=3.333
NC_035094.1	26072757	.	T	C	.	.	MAF_INRAE=3.333
NC_035094.1	26072780	.	T	G	.	.	MAF_INRAE=9.167
NC_035094.1	26072800	.	G	A	.	.	MAF_INRAE=10.0
NC_035094.1	26072801	.	G	A	.	.	MAF_INRAE=2.5
NC_035094.1	26072809	.	T	A	.	.	MAF_INRAE=10.0
NC_035094.1	26072813	.	C	T	.	.	MAF_INRAE=10.0
NC_035094.1	26072818	.	T	C	.	.	MAF_INRAE=10.833
NC_035094.1	26072820	.	A	G	.	.	MAF_INRAE=10.833
NC_035094.1	26072832	.	C	G	.	.	MAF_INRAE=7.5
NC_035094.1	26072849	.	T	G	.	.	MAF_INRAE=4.167
NC_035094.1	26072853	.	T	A	.	.	MAF_INRAE=5.0
NC_035094.1	26072897	.	C	T	.	.	MAF_INRAE=33.544;MAF_USDA=17.059
NC_035094.1	26072904	.	G	T	.	.	MAF_INRAE=4.43;MAF_USDA=28.235
NC_035094.1	26073090	.	T	A	.	.	MAF_INRAE=13.333
NC_035094.1	26073098	.	C	G	.	.	MAF_INRAE=13.333
NC_035094.1	26073139	.	T	A	.	.	MAF_INRAE=10.0
NC_035094.1	26073196	.	A	G	.	.	MAF_INRAE=14.167
NC_035094.1	26073218	.	A	C	.	.	MAF_INRAE=17.5
NC_035094.1	26073221	.	C	T	.	.	MAF_INRAE=20.833
NC_035094.1	26073224	.	C	G	.	.	MAF_INRAE=20.833
NC_035094.1	26073239	.	C	T	.	.	MAF_INRAE=26.667
NC_035094.1	26073240	.	T	G	.	.	MAF_INRAE=26.667
NC_035094.1	26073242	.	C	T	.	.	MAF_INRAE=25.833
NC_035094.1	26073252	.	A	G	.	.	MAF_INRAE=32.5
NC_035094.1	26073319	.	G	A	.	.	MAF_USDA=2.083
NC_035094.1	26073356	.	G	A	.	.	MAF_USDA=2.459
NC_035094.1	26073358	.	C	A	.	.	MAF_USDA=2.459
NC_035094.1	26073374	.	G	T	.	.	MAF_USDA=16.667
NC_035094.1	26073538	.	T	C	.	.	MAF_USDA=5.833
NC_035094.1	26073628	.	T	G	.	.	MAF_INRAE=5.833
NC_035094.1	26073910	.	A	G	.	.	MAF_USDA=1.639
NC_035094.1	26073967	.	T	G	.	.	MAF_USDA=4.098
NC_035094.1	26073989	.	C	A	.	.	MAF_INRAE=4.43
NC_035094.1	26074056	.	G	A	.	.	MAF_INRAE=5.0
NC_035094.1	26074116	.	C	T	.	.	MAF_INRAE=5.0
NC_035094.1	26074242	.	G	C	.	.	MAF_INRAE=10.526;MAF_USDA=12.353
NC_035094.1	26074268	.	G	A	.	.	MAF_INRAE=33.544;MAF_USDA=34.706
NC_035094.1	26074283	.	T	C	.	.	MAF_INRAE=15.789;MAF_USDA=41.667
NC_035094.1	26074285	.	CG	CA	.	.	MAF_USDA=41.667
NC_035094.1	26074290	.	C	A	.	.	MAF_USDA=5.294
NC_035094.1	26074307	.	G	T	.	.	MAF_USDA=5.738
NC_035094.1	26074369	.	C	T	.	.	MAF_USDA=4.918
NC_035094.1	26074377	.	T	G	.	.	MAF_USDA=37.059
NC_035094.1	26075809	.	T	A	.	.	MAF_USDA=1.667
NC_035094.1	26075838	.	T	G	.	.	MAF_USDA=1.695
NC_035094.1	26075884	.	A	T	.	.	MAF_INRAE=7.5;MAF_USDA=6.557
NC_035094.1	26076008	.	G	T	.	.	MAF_INRAE=36.709;MAF_USDA=42.941
NC_035094.1	26076041	.	CA	CG	.	.	MAF_USDA=27.083
NC_035094.1	26076043	.	T	G	.	.	MAF_INRAE=34.167;MAF_USDA=22.917
NC_035094.1	26076071	.	G	T	.	.	MAF_INRAE=12.025;MAF_USDA=2.941
NC_035094.1	26076087	.	T	A	.	.	MAF_INRAE=7.595;MAF_USDA=2.083
NC_035094.1	26076211	.	G	A	.	.	MAF_INRAE=44.304;MAF_USDA=37.647
NC_035094.1	26076263	.	T	A	.	.	MAF_INRAE=20.886;MAF_USDA=18.75
NC_035094.1	26076337	.	C	T	.	.	MAF_USDA=1.639
NC_035094.1	26076357	.	A	C	.	.	MAF_INRAE=20.253;MAF_USDA=35.882
NC_035094.1	26076359	.	A	T	.	.	MAF_INRAE=18.333;MAF_USDA=35.882
NC_035094.1	26076367	.	T	G	.	.	MAF_INRAE=12.658;MAF_USDA=2.941
NC_035094.1	26076373	.	A	C	.	.	MAF_INRAE=20.253;MAF_USDA=33.529
NC_035094.1	26076375	.	C	T	.	.	MAF_USDA=15.294
NC_035094.1	26076410	.	G	A	.	.	MAF_INRAE=30.38
NC_035094.1	26076462	.	G	T	.	.	MAF_INRAE=36.842;MAF_USDA=18.824
NC_035094.1	26076480	.	G	A	.	.	MAF_USDA=2.459
NC_035094.1	26076483	.	C	T	.	.	MAF_INRAE=10.526
NC_035094.1	26076499	.	C	G	.	.	MAF_INRAE=6.667
NC_035094.1	26076524	.	C	T	.	.	MAF_USDA=2.459
NC_035094.1	26076555	.	G	C	.	.	MAF_INRAE=5.0
NC_035094.1	26076557	.	T	C	.	.	MAF_INRAE=5.0
NC_035094.1	26076561	.	C	T	.	.	MAF_INRAE=5.0
NC_035094.1	26076569	.	C	T	.	.	MAF_INRAE=2.5
NC_035094.1	26076573	.	T	C	.	.	MAF_INRAE=2.5
NC_035094.1	26076583	.	C	A	.	.	MAF_INRAE=2.5
NC_035094.1	26076587	.	C	T	.	.	MAF_INRAE=23.418;MAF_USDA=48.824
NC_035094.1	26076592	.	G	T	.	.	MAF_INRAE=2.5
NC_035094.1	26076598	.	C	G	.	.	MAF_INRAE=2.5
NC_035094.1	26076605	.	T	A	.	.	MAF_INRAE=2.5
NC_035094.1	26076606	.	C	G	.	.	MAF_INRAE=2.5
NC_035094.1	26076611	.	G	T	.	.	MAF_USDA=4.118
NC_035094.1	26076623	.	A	G	.	.	MAF_INRAE=2.5
NC_035094.1	26076643	.	A	G	.	.	MAF_USDA=1.639
NC_035094.1	26076688	.	G	C	.	.	MAF_INRAE=3.333
NC_035094.1	26076692	.	C	A	.	.	MAF_INRAE=45.57;MAF_USDA=20.0
NC_035094.1	26076699	.	C	G	.	.	MAF_INRAE=2.5
NC_035094.1	26076703	.	C	T	.	.	MAF_USDA=1.639
NC_035094.1	26076738	.	G	A	.	.	MAF_USDA=4.167
NC_035094.1	26076785	.	T	A	.	.	MAF_INRAE=15.789;MAF_USDA=18.824
NC_035094.1	26076787	.	T	G	.	.	MAF_INRAE=10.526;MAF_USDA=22.353
NC_035094.1	26076844	.	C	T	.	.	MAF_INRAE=26.316;MAF_USDA=38.69
NC_035094.1	26076934	.	G	C	.	.	MAF_INRAE=25.949;MAF_USDA=25.294
NC_035094.1	26076935	.	A	G	.	.	MAF_INRAE=30.833
NC_035094.1	26076963	.	G	C	.	.	MAF_USDA=20.833
NC_035094.1	26078405	.	G	T	.	.	MAF_INRAE=10.526;MAF_USDA=6.25
NC_035094.1	26078410	.	C	T	.	.	MAF_INRAE=6.329;MAF_USDA=2.083
NC_035094.1	26078413	.	G	C	.	.	MAF_INRAE=10.526;MAF_USDA=6.25
NC_035094.1	26078428	.	C	A	.	.	MAF_USDA=4.098
NC_035094.1	26078526	.	G	T	.	.	MAF_INRAE=5.833
NC_035094.1	26078531	.	G	T	.	.	MAF_INRAE=17.089;MAF_USDA=5.882
NC_035094.1	26078567	.	A	T	.	.	MAF_INRAE=15.789;MAF_USDA=15.882
NC_035094.1	26079426	.	C	A	.	.	MAF_INRAE=10.526
NC_035094.1	26079502	.	G	T	.	.	MAF_INRAE=10.526;MAF_USDA=26.471
NC_035094.1	26079575	.	A	C	.	.	MAF_INRAE=17.089;MAF_USDA=3.529
NC_035094.1	26079640	.	C	T	.	.	MAF_USDA=1.639
NC_035094.1	26079665	.	T	A	.	.	MAF_INRAE=46.203;MAF_USDA=18.824
NC_035094.1	26079679	.	A	G	.	.	MAF_INRAE=22.785;MAF_USDA=47.647
NC_035094.1	26079722	.	C	A	.	.	MAF_INRAE=30.38;MAF_USDA=35.294
NC_035094.1	26079773	.	G	C	.	.	MAF_INRAE=21.519;MAF_USDA=35.294
NC_035094.1	26079815	.	T	C	.	.	MAF_INRAE=23.418;MAF_USDA=47.059
NC_035094.1	26079850	.	C	G	.	.	MAF_INRAE=4.43;MAF_USDA=2.941
NC_035094.1	26079922	.	A	G	.	.	MAF_USDA=7.377
NC_035094.1	26079926	.	C	G	.	.	MAF_USDA=4.918
NC_035094.1	26079935	.	T	C	.	.	MAF_USDA=4.918
NC_035094.1	26079939	.	C	A	.	.	MAF_USDA=4.918
NC_035094.1	26080000	.	C	T	.	.	MAF_INRAE=22.785;MAF_USDA=48.235
NC_035094.1	26080008	.	G	A	.	.	MAF_USDA=4.098
NC_035094.1	26080062	.	G	T	.	.	MAF_INRAE=18.354;MAF_USDA=5.294
NC_035094.1	26080130	.	G	A	.	.	MAF_INRAE=30.38;MAF_USDA=27.647
NC_035094.1	26080142	.	A	G	.	.	MAF_INRAE=4.43
NC_035094.1	26080235	.	C	A	.	.	MAF_INRAE=30.38;MAF_USDA=25.882
NC_035094.1	26082394	.	G	A	.	.	MAF_USDA=43.75
NC_035094.1	26082562	.	T	C	.	.	MAF_INRAE=23.333;MAF_USDA=14.583
NC_035094.1	26082622	.	A	C	.	.	MAF_USDA=6.25
NC_035094.1	26082626	.	A	T	.	.	MAF_USDA=9.016
NC_035094.1	26082678	.	T	G	.	.	MAF_INRAE=46.835;MAF_USDA=19.412
NC_035094.1	26082795	.	T	G	.	.	MAF_INRAE=5.0
NC_035094.1	26082912	.	T	G	.	.	MAF_INRAE=46.835;MAF_USDA=19.412
NC_035094.1	26082974	.	A	G	.	.	MAF_INRAE=29.114;MAF_USDA=27.059
NC_035094.1	26082990	.	G	A	.	.	MAF_INRAE=5.263
NC_035094.1	26083000	.	G	A	.	.	MAF_INRAE=2.5;MAF_USDA=8.197
NC_035094.1	26083039	.	C	A	.	.	MAF_INRAE=20.886;MAF_USDA=17.059
NC_035094.1	26083045	.	T	A	.	.	MAF_INRAE=29.747;MAF_USDA=27.059
NC_035094.1	26083075	.	A	G	.	.	MAF_INRAE=46.835;MAF_USDA=20.0
NC_035094.1	26083076	.	G	T	.	.	MAF_USDA=2.459
NC_035094.1	26083100	.	C	T	.	.	MAF_INRAE=47.468;MAF_USDA=20.588
NC_035094.1	26083158	.	G	C	.	.	MAF_INRAE=5.833
NC_035094.1	26083218	.	C	T	.	.	MAF_INRAE=22.152;MAF_USDA=34.118
NC_035094.1	26083229	.	C	T	.	.	MAF_USDA=1.639
NC_035094.1	26083279	.	G	A	.	.	MAF_INRAE=29.747;MAF_USDA=27.059
NC_035094.1	26083294	.	T	C	.	.	MAF_USDA=6.25
NC_035094.1	26083328	.	GAACCAAA	GAACCAAT	.	.	MAF_USDA=27.083
NC_035094.1	26083335	.	A	T	.	.	MAF_INRAE=46.835
NC_035094.1	26083431	.	A	C	.	.	MAF_INRAE=46.835;MAF_USDA=19.412
NC_035094.1	26083532	.	C	T	.	.	MAF_INRAE=25.316;MAF_USDA=18.235
NC_035094.1	26083660	.	C	T	.	.	MAF_INRAE=5.063;MAF_USDA=10.417
NC_035094.1	26083833	.	C	A	.	.	MAF_INRAE=22.785;MAF_USDA=47.647
NC_035094.1	26083838	.	C	A	.	.	MAF_INRAE=10.526;MAF_USDA=17.059
NC_035094.1	26083986	.	C	A	.	.	MAF_INRAE=44.304;MAF_USDA=14.706
NC_035094.1	26084060	.	C	T	.	.	MAF_INRAE=9.494;MAF_USDA=4.098
NC_035094.1	26084099	.	T	A	.	.	MAF_INRAE=24.684;MAF_USDA=16.471
NC_035094.1	26084100	.	C	T	.	.	MAF_INRAE=29.167;MAF_USDA=16.471
NC_035094.1	26084140	.	G	T	.	.	MAF_USDA=6.25
NC_035094.1	26084141	.	C	T	.	.	MAF_USDA=6.25
NC_035094.1	26084157	.	A	T	.	.	MAF_INRAE=10.526;MAF_USDA=17.059
NC_035094.1	26084290	.	G	A	.	.	MAF_INRAE=10.526;MAF_USDA=17.059
NC_035094.1	26084381	.	C	T	.	.	MAF_INRAE=6.667;MAF_USDA=10.0
NC_035094.1	26084449	.	G	A	.	.	MAF_USDA=4.098
NC_035094.1	26084465	.	G	A	.	.	MAF_USDA=2.459
NC_035094.1	26084479	.	T	A	.	.	MAF_USDA=2.459
NC_035094.1	26084614	.	A	G	.	.	MAF_USDA=11.176
NC_035094.1	26084623	.	A	G	.	.	MAF_USDA=5.738
NC_035094.1	26084637	.	C	T	.	.	MAF_USDA=2.941
NC_035094.1	26084671	.	G	C	.	.	MAF_USDA=8.333
NC_035094.1	26084732	.	A	C	.	.	MAF_USDA=48.824
NC_035094.1	26084733	.	T	C	.	.	MAF_USDA=2.459
NC_035094.1	26084794	.	T	G	.	.	MAF_USDA=2.941
NC_035094.1	26084819	.	G	T	.	.	MAF_USDA=8.929
NC_035094.1	26086254	.	G	A	.	.	MAF_INRAE=2.632
NC_035094.1	26086273	.	T	C	.	.	MAF_USDA=15.294
NC_035094.1	26086688	.	A	C	.	.	MAF_INRAE=7.5;MAF_USDA=10.0
NC_035094.1	26086719	.	C	G	.	.	MAF_INRAE=9.494;MAF_USDA=2.941
NC_035094.1	26086800	.	T	C	.	.	MAF_INRAE=5.0
NC_035094.1	26086817	.	A	G	.	.	MAF_INRAE=2.5;MAF_USDA=4.918
NC_035094.1	26086877	.	C	T	.	.	MAF_INRAE=11.392;MAF_USDA=26.471
NC_035094.1	26086927	.	G	T	.	.	MAF_INRAE=8.228;MAF_USDA=2.941
NC_035094.1	26086940	.	G	A	.	.	MAF_INRAE=22.152;MAF_USDA=32.941
NC_035094.1	26086953	.	C	T	.	.	MAF_INRAE=4.43;MAF_USDA=2.941
NC_035094.1	26086954	.	T	C	.	.	MAF_INRAE=5.263;MAF_USDA=2.941
NC_035094.1	26087007	.	AC	AG	.	.	MAF_USDA=8.696
NC_035094.1	26087033	.	G	A	.	.	MAF_USDA=4.118
NC_035094.1	26087235	.	G	A	.	.	MAF_USDA=3.279
NC_035094.1	26087404	.	G	A	.	.	MAF_INRAE=28.333;MAF_USDA=18.235
NC_035094.1	26087515	.	G	C	.	.	MAF_USDA=4.098
NC_035094.1	26087575	.	G	A	.	.	MAF_INRAE=21.519;MAF_USDA=39.412
NC_035094.1	26087579	.	G	A	.	.	MAF_INRAE=19.167;MAF_USDA=2.353
NC_035094.1	26087718	.	C	T	.	.	MAF_INRAE=17.722;MAF_USDA=2.941
NC_035094.1	26087816	.	T	C	.	.	MAF_INRAE=5.0
NC_035094.1	26087847	.	C	T	.	.	MAF_INRAE=25.833;MAF_USDA=14.118
NC_035094.1	26087881	.	G	A	.	.	MAF_INRAE=6.329;MAF_USDA=2.941
NC_035094.1	26088046	.	C	A	.	.	MAF_INRAE=20.253;MAF_USDA=31.176
NC_035094.1	26088121	.	C	T	.	.	MAF_INRAE=20.253;MAF_USDA=31.765
NC_035094.1	26088142	.	G	T	.	.	MAF_USDA=1.639
NC_035094.1	26088145	.	C	T	.	.	MAF_INRAE=10.127;MAF_USDA=12.941
NC_035094.1	26088191	.	T	G	.	.	MAF_INRAE=25.0;MAF_USDA=16.471
NC_035094.1	26088196	.	A	T	.	.	MAF_INRAE=11.392;MAF_USDA=15.574
NC_035094.1	26088197	.	T	A	.	.	MAF_USDA=3.279
NC_035094.1	26088204	.	A	T	.	.	MAF_INRAE=25.0;MAF_USDA=16.471
NC_035094.1	26088239	.	T	C	.	.	MAF_USDA=2.459
NC_035094.1	26088243	.	A	C	.	.	MAF_INRAE=5.696;MAF_USDA=10.417
NC_035094.1	26088287	.	T	A	.	.	MAF_INRAE=5.263;MAF_USDA=9.836
NC_035094.1	26088302	.	T	A	.	.	MAF_INRAE=20.833;MAF_USDA=27.083
NC_035094.1	26088313	.	G	C	.	.	MAF_INRAE=48.734;MAF_USDA=49.412
NC_035094.1	26088382	.	G	A	.	.	MAF_INRAE=5.263
NC_035094.1	26088464	.	C	A	.	.	MAF_INRAE=15.789
NC_035094.1	26088533	.	C	T	.	.	MAF_INRAE=10.526;MAF_USDA=8.333
NC_035094.1	26088596	.	A	G	.	.	MAF_INRAE=39.873;MAF_USDA=36.471
NC_035094.1	26088718	.	C	A	.	.	MAF_USDA=2.459
NC_035094.1	26088757	.	A	G	.	.	MAF_INRAE=26.667;MAF_USDA=17.059
NC_035094.1	26088813	.	C	T	.	.	MAF_INRAE=3.333;MAF_USDA=4.118
NC_035094.1	26088870	.	C	T	.	.	MAF_INRAE=7.595;MAF_USDA=1.176
NC_035094.1	26088888	.	G	T	.	.	MAF_INRAE=25.833;MAF_USDA=16.471
NC_035094.1	26088939	.	T	C	.	.	MAF_USDA=4.098
NC_035094.1	26088958	.	A	G	.	.	MAF_INRAE=20.886;MAF_USDA=27.083
NC_035094.1	26088999	.	T	C	.	.	MAF_INRAE=5.263;MAF_USDA=22.951
NC_035094.1	26089068	.	T	G	.	.	MAF_INRAE=20.253;MAF_USDA=31.765
NC_035094.1	26089099	.	T	C	.	.	MAF_INRAE=20.253;MAF_USDA=31.765
NC_035094.1	26089142	.	T	A	.	.	MAF_INRAE=26.667;MAF_USDA=27.083
NC_035094.1	26089163	.	A	T	.	.	MAF_INRAE=41.772;MAF_USDA=38.095
NC_035094.1	26089171	.	T	G	.	.	MAF_INRAE=41.772;MAF_USDA=37.647
NC_035094.1	26089287	.	T	C	.	.	MAF_INRAE=26.667;MAF_USDA=17.059
NC_035094.1	26089364	.	C	A	.	.	MAF_INRAE=28.333;MAF_USDA=17.059
NC_035094.1	26089404	.	G	A	.	.	MAF_INRAE=24.167;MAF_USDA=31.765
NC_035094.1	26089405	.	C	T	.	.	MAF_INRAE=24.167;MAF_USDA=32.353
NC_035094.1	26089414	.	G	T	.	.	MAF_INRAE=3.333;MAF_USDA=4.918
NC_035094.1	26089426	.	G	T	.	.	MAF_USDA=19.672
NC_035094.1	26089456	.	C	T	.	.	MAF_INRAE=2.5;MAF_USDA=4.167
NC_035094.1	26089528	.	G	T	.	.	MAF_INRAE=5.0
NC_035094.1	26089535	.	C	A	.	.	MAF_USDA=2.459
NC_035094.1	26089640	.	T	C	.	.	MAF_INRAE=25.0;MAF_USDA=20.238
NC_035094.1	26089686	.	G	A	.	.	MAF_INRAE=10.0;MAF_USDA=13.69
NC_035094.1	26089788	.	T	C	.	.	MAF_USDA=3.279
NC_035094.1	26089811	.	A	G	.	.	MAF_INRAE=36.076;MAF_USDA=17.059
NC_035094.1	26089859	.	C	A	.	.	MAF_USDA=2.459
NC_035094.1	26089889	.	G	A	.	.	MAF_INRAE=19.62;MAF_USDA=31.176
NC_035094.1	26089920	.	C	T	.	.	MAF_INRAE=5.696;MAF_USDA=2.941
NC_035094.1	26090058	.	G	A	.	.	MAF_INRAE=19.62;MAF_USDA=32.353
NC_035094.1	26090070	.	C	A	.	.	MAF_USDA=1.639
NC_035094.1	26090085	.	T	C	.	.	MAF_INRAE=26.667;MAF_USDA=14.706
NC_035094.1	26090103	.	C	T	.	.	MAF_USDA=4.098
NC_035094.1	26090295	.	G	A	.	.	MAF_INRAE=41.772;MAF_USDA=36.471
NC_035094.1	26090394	.	G	A	.	.	MAF_INRAE=10.127;MAF_USDA=12.941
NC_035094.1	26090477	.	C	A	.	.	MAF_USDA=4.098
NC_035094.1	26090573	.	C	T	.	.	MAF_INRAE=21.667;MAF_USDA=14.706
NC_035094.1	26090608	.	C	A	.	.	MAF_USDA=18.033
NC_035094.1	26090673	.	C	T	.	.	MAF_INRAE=3.165;MAF_USDA=15.882
NC_035094.1	26090861	.	C	T	.	.	MAF_INRAE=27.848;MAF_USDA=12.353
NC_035094.1	26090875	.	G	A	.	.	MAF_USDA=1.639
NC_035094.1	26091148	.	C	T	.	.	MAF_USDA=1.639
NC_035094.1	26091153	.	G	T	.	.	MAF_INRAE=19.62;MAF_USDA=34.118
NC_035094.1	26091162	.	G	A	.	.	MAF_USDA=1.639
NC_035094.1	26091167	.	T	C	.	.	MAF_USDA=1.639
NC_035094.1	26091180	.	G	T	.	.	MAF_USDA=1.639
NC_035094.1	26091187	.	G	A	.	.	MAF_USDA=1.639
NC_035094.1	26091195	.	C	A	.	.	MAF_USDA=1.639
NC_035094.1	26091197	.	C	T	.	.	MAF_USDA=1.639
NC_035094.1	26091202	.	A	G	.	.	MAF_INRAE=44.304;MAF_USDA=39.412
NC_035094.1	26091247	.	A	G	.	.	MAF_INRAE=26.667;MAF_USDA=16.667
NC_035094.1	26091307	.	A	G	.	.	MAF_INRAE=7.595;MAF_USDA=10.588
NC_035094.1	26091310	.	T	A	.	.	MAF_USDA=1.639
NC_035094.1	26091311	.	G	A	.	.	MAF_USDA=1.639
NC_035094.1	26091320	.	A	T	.	.	MAF_INRAE=5.263;MAF_USDA=9.016
NC_035094.1	26091372	.	C	T	.	.	MAF_INRAE=5.263;MAF_USDA=3.279
NC_035094.1	26091448	.	C	T	.	.	MAF_INRAE=17.089;MAF_USDA=3.529
NC_035094.1	26091530	.	C	G	.	.	MAF_INRAE=43.671;MAF_USDA=15.294
NC_035094.1	26091567	.	C	A	.	.	MAF_INRAE=27.848;MAF_USDA=11.176
NC_035094.1	26091588	.	C	G	.	.	MAF_INRAE=17.722;MAF_USDA=7.059
NC_035094.1	26091640	.	G	A	.	.	MAF_INRAE=21.667;MAF_USDA=14.118
NC_035094.1	26091678	.	G	A	.	.	MAF_INRAE=36.076;MAF_USDA=21.765
NC_035094.1	26091721	.	T	G	.	.	MAF_INRAE=32.278;MAF_USDA=48.824
NC_035094.1	26091722	.	C	A	.	.	MAF_USDA=21.311
NC_035094.1	26091777	.	C	T	.	.	MAF_INRAE=26.667;MAF_USDA=15.882
NC_035094.1	26091800	.	G	T	.	.	MAF_INRAE=5.0
NC_035094.1	26091802	.	G	A	.	.	MAF_INRAE=5.0
NC_035094.1	26091806	.	G	A	.	.	MAF_USDA=18.033
NC_035094.1	26091812	.	G	C	.	.	MAF_USDA=9.016
NC_035094.1	26091978	.	C	T	.	.	MAF_USDA=2.5
NC_035094.1	26092053	.	G	A	.	.	MAF_INRAE=7.595;MAF_USDA=1.765
NC_035094.1	26092110	.	C	T	.	.	MAF_USDA=1.639
NC_035094.1	26092263	.	T	C	.	.	MAF_USDA=3.279
NC_035094.1	26092395	.	C	A	.	.	MAF_INRAE=7.595;MAF_USDA=1.176
NC_035094.1	26092457	.	G	A	.	.	MAF_USDA=1.639
NC_035094.1	26092495	.	C	T	.	.	MAF_INRAE=30.38;MAF_USDA=18.235
NC_035094.1	26092543	.	A	G	.	.	MAF_INRAE=7.595;MAF_USDA=4.706
NC_035094.1	26092588	.	G	A	.	.	MAF_INRAE=26.667;MAF_USDA=14.706
NC_035094.1	26092736	.	G	A	.	.	MAF_USDA=2.459
NC_035094.1	26092755	.	A	T	.	.	MAF_USDA=2.459
NC_035094.1	26092828	.	G	A	.	.	MAF_INRAE=5.263
NC_035094.1	26092885	.	G	T	.	.	MAF_INRAE=7.5;MAF_USDA=10.0
NC_035094.1	26092943	.	T	C	.	.	MAF_INRAE=7.5;MAF_USDA=10.0
NC_035094.1	26092980	.	T	G	.	.	MAF_INRAE=20.253;MAF_USDA=40.588
NC_035094.1	26093108	.	C	A	.	.	MAF_INRAE=21.667;MAF_USDA=14.118
NC_035094.1	26093130	.	C	A	.	.	MAF_USDA=2.353
NC_035094.1	26093138	.	G	T	.	.	MAF_USDA=2.459
NC_035094.1	26093154	.	T	G	.	.	MAF_INRAE=10.759;MAF_USDA=13.115
NC_035094.1	26093297	.	C	G	.	.	MAF_INRAE=12.5;MAF_USDA=22.917
NC_035094.1	26093298	.	T	A	.	.	MAF_INRAE=12.5;MAF_USDA=22.917
NC_035094.1	26093336	.	G	T	.	.	MAF_INRAE=9.494;MAF_USDA=9.836
NC_035094.1	26093354	.	C	T	.	.	MAF_INRAE=3.165;MAF_USDA=4.918
NC_035094.1	26093428	.	A	G	.	.	MAF_USDA=4.098
NC_035094.1	26093487	.	A	C	.	.	MAF_USDA=17.213
NC_035094.1	26093488	.	T	G	.	.	MAF_INRAE=5.263
NC_035094.1	26093492	.	A	G	.	.	MAF_INRAE=2.5;MAF_USDA=1.639
NC_035094.1	26093632	.	T	G	.	.	MAF_INRAE=33.333;MAF_USDA=22.941
NC_035094.1	26093642	.	G	A	.	.	MAF_USDA=2.459
NC_035094.1	26093681	.	T	C	.	.	MAF_USDA=2.459
NC_035094.1	26093688	.	C	T	.	.	MAF_INRAE=10.127;MAF_USDA=11.176
NC_035094.1	26093698	.	GTAA	GTAT	.	.	MAF_USDA=22.917
NC_035094.1	26093864	.	T	G	.	.	MAF_INRAE=31.646;MAF_USDA=15.294
NC_035094.1	26093878	.	G	T	.	.	MAF_INRAE=44.937;MAF_USDA=47.647
NC_035094.1	26093899	.	A	C	.	.	MAF_INRAE=5.263
NC_035094.1	26093911	.	A	G	.	.	MAF_INRAE=9.494;MAF_USDA=4.098
NC_035094.1	26093924	.	A	T	.	.	MAF_USDA=6.25
NC_035094.1	26093929	.	C	T	.	.	MAF_INRAE=4.43;MAF_USDA=4.706
NC_035094.1	26093939	.	A	T	.	.	MAF_INRAE=29.747;MAF_USDA=49.412
NC_035094.1	26094010	.	G	T	.	.	MAF_INRAE=5.063;MAF_USDA=2.941
NC_035094.1	26094014	.	G	C	.	.	MAF_INRAE=5.063;MAF_USDA=6.25
NC_035094.1	26094036	.	G	T	.	.	MAF_INRAE=42.405;MAF_USDA=45.882
NC_035094.1	26094335	.	G	A	.	.	MAF_USDA=4.918
NC_035094.1	26094434	.	C	T	.	.	MAF_USDA=9.412
NC_035094.1	26094486	.	C	T	.	.	MAF_USDA=8.824
NC_035094.1	26094487	.	C	T	.	.	MAF_USDA=8.824
NC_035094.1	26094592	.	G	A	.	.	MAF_USDA=2.083
NC_035094.1	26094598	.	C	T	.	.	MAF_USDA=17.647
NC_035094.1	26094639	.	T	C	.	.	MAF_USDA=6.471
NC_035094.1	26094709	.	T	C	.	.	MAF_INRAE=10.526;MAF_USDA=17.647
NC_035094.1	26094854	.	A	C	.	.	MAF_USDA=2.459
NC_035094.1	26094869	.	C	A	.	.	MAF_INRAE=5.0
NC_035094.1	26094876	.	A	T	.	.	MAF_INRAE=40.506;MAF_USDA=44.706
NC_035094.1	26094906	.	G	A	.	.	MAF_USDA=2.459
NC_035094.1	26094929	.	T	C	.	.	MAF_USDA=1.639
NC_035094.1	26094958	.	G	A	.	.	MAF_USDA=3.279
NC_035094.1	26095001	.	A	C	.	.	MAF_INRAE=5.263;MAF_USDA=4.918
NC_035094.1	26095066	.	C	T	.	.	MAF_INRAE=10.526;MAF_USDA=15.882
NC_035094.1	26095146	.	C	T	.	.	MAF_USDA=1.639
NC_035094.1	26095160	.	C	T	.	.	MAF_USDA=16.667
NC_035094.1	26095173	.	T	A	.	.	MAF_INRAE=2.632
NC_035094.1	26095177	.	C	T	.	.	MAF_INRAE=3.333
NC_035094.1	26095178	.	C	T	.	.	MAF_INRAE=1.667
NC_035094.1	26095196	.	T	A	.	.	MAF_INRAE=1.667
NC_035094.1	26095203	.	C	T	.	.	MAF_INRAE=2.632
NC_035094.1	26095221	.	C	T	.	.	MAF_INRAE=1.667
NC_035094.1	26095259	.	T	A	.	.	MAF_INRAE=1.667
NC_035094.1	26095332	.	T	G	.	.	MAF_USDA=1.667
NC_035094.1	26095497	.	G	A	.	.	MAF_INRAE=7.5;MAF_USDA=5.738
NC_035094.1	26095520	.	C	A	.	.	MAF_USDA=2.083
NC_035094.1	26095559	.	A	T	.	.	MAF_INRAE=15.823;MAF_USDA=27.059
NC_035094.1	26095608	.	G	T	.	.	MAF_USDA=17.213
NC_035094.1	26095843	.	A	T	.	.	MAF_USDA=3.279
NC_035094.1	26095945	.	T	A	.	.	MAF_INRAE=10.127;MAF_USDA=12.353
NC_035094.1	26095973	.	G	T,A	.	.	MAF_INRAE=3.333;MAF_USDA=4.918
NC_035094.1	26096031	.	T	G	.	.	MAF_INRAE=7.5;MAF_USDA=8.235
NC_035094.1	26096090	.	C	T	.	.	MAF_INRAE=4.167
NC_035094.1	26096126	.	C	T	.	.	MAF_USDA=25.0
NC_035094.1	26096182	.	T	C	.	.	MAF_USDA=27.083
NC_035094.1	26096185	.	A	G	.	.	MAF_INRAE=10.526;MAF_USDA=6.25
NC_035094.1	26096452	.	T	C	.	.	MAF_USDA=16.667
NC_035094.1	26096513	.	T	G	.	.	MAF_USDA=17.647
NC_035094.1	26096532	.	G	A	.	.	MAF_USDA=17.647
NC_035094.1	26096578	.	A	C	.	.	MAF_USDA=12.353
NC_035094.1	26096583	.	A	T	.	.	MAF_USDA=3.279
NC_035094.1	26096711	.	T	C	.	.	MAF_INRAE=5.696;MAF_USDA=12.941
NC_035094.1	26096747	.	C	T	.	.	MAF_INRAE=47.468;MAF_USDA=31.176
NC_035094.1	26096774	.	A	G	.	.	MAF_USDA=16.393
NC_035094.1	26096796	.	G	A	.	.	MAF_INRAE=10.127;MAF_USDA=12.353
NC_035094.1	26096863	.	A	T	.	.	MAF_INRAE=8.861;MAF_USDA=8.235
NC_035094.1	26096868	.	G	A	.	.	MAF_INRAE=4.43;MAF_USDA=2.941
NC_035094.1	26097113	.	T	C	.	.	MAF_INRAE=19.62;MAF_USDA=22.353
NC_035094.1	26097115	.	T	A	.	.	MAF_INRAE=6.667;MAF_USDA=16.471
NC_035094.1	26097208	.	A	G	.	.	MAF_INRAE=7.595
NC_035094.1	26097268	.	C	A	.	.	MAF_INRAE=45.57;MAF_USDA=44.706
NC_035094.1	26097285	.	G	A	.	.	MAF_USDA=4.167
NC_035094.1	26097304	.	C	A	.	.	MAF_INRAE=17.089;MAF_USDA=4.706
NC_035094.1	26097315	.	C	A	.	.	MAF_INRAE=17.089;MAF_USDA=2.353
NC_035094.1	26097323	.	T	A	.	.	MAF_INRAE=24.684;MAF_USDA=17.647
NC_035094.1	26097355	.	G	A	.	.	MAF_USDA=4.098
NC_035094.1	26097376	.	A	C	.	.	MAF_INRAE=33.544;MAF_USDA=38.824
NC_035094.1	26097499	.	G	T	.	.	MAF_USDA=1.639
NC_035094.1	26097511	.	C	T	.	.	MAF_USDA=3.279
NC_035094.1	26098025	.	G	A	.	.	MAF_USDA=1.639
NC_035094.1	26098088	.	C	G	.	.	MAF_INRAE=24.051;MAF_USDA=34.118
NC_035094.1	26098171	.	G	A	.	.	MAF_INRAE=48.734;MAF_USDA=42.941
NC_035094.1	26098239	.	G	A	.	.	MAF_INRAE=6.962;MAF_USDA=10.417
NC_035094.1	26098320	.	T	C	.	.	MAF_INRAE=26.667;MAF_USDA=15.294
NC_035094.1	26098367	.	G	T	.	.	MAF_INRAE=10.526;MAF_USDA=2.941
NC_035094.1	26098446	.	G	A	.	.	MAF_INRAE=30.38
NC_035094.1	26098510	.	C	T	.	.	MAF_USDA=3.279
NC_035094.1	26098692	.	T	C	.	.	MAF_INRAE=4.43
NC_035094.1	26098792	.	T	A	.	.	MAF_INRAE=3.333;MAF_USDA=4.118
NC_035094.1	26098809	.	A	G	.	.	MAF_INRAE=27.848;MAF_USDA=27.059
NC_035094.1	26099056	.	T	C	.	.	MAF_INRAE=3.333;MAF_USDA=7.647
NC_035094.1	26099102	.	C	T	.	.	MAF_USDA=3.333
NC_035094.1	26099107	.	T	A	.	.	MAF_INRAE=4.167;MAF_USDA=10.417
NC_035094.1	26099159	.	C	T	.	.	MAF_INRAE=2.5;MAF_USDA=3.279
NC_035094.1	26099175	.	G	A	.	.	MAF_USDA=1.639
NC_035094.1	26100148	.	C	T	.	.	MAF_USDA=33.333
NC_035094.1	26100182	.	T	C	.	.	MAF_INRAE=5.263
NC_035094.1	26100358	.	C	G	.	.	MAF_USDA=4.918
NC_035094.1	26100435	.	C	T	.	.	MAF_INRAE=2.5;MAF_USDA=13.934
NC_035094.1	26100438	.	T	C	.	.	MAF_INRAE=2.5;MAF_USDA=13.934
NC_035094.1	26100452	.	G	A	.	.	MAF_INRAE=21.667;MAF_USDA=13.529
NC_035094.1	26100508	.	G	T	.	.	MAF_USDA=5.738
NC_035094.1	26100569	.	A	G	.	.	MAF_INRAE=2.5;MAF_USDA=4.167
NC_035094.1	26100573	.	C	T	.	.	MAF_INRAE=2.5;MAF_USDA=7.377
NC_035094.1	26100752	.	C	T	.	.	MAF_INRAE=2.5;MAF_USDA=7.377
NC_035094.1	26100774	.	T	A	.	.	MAF_INRAE=2.5;MAF_USDA=7.377
NC_035094.1	26100808	.	C	A	.	.	MAF_INRAE=5.696;MAF_USDA=6.25
NC_035094.1	26100811	.	T	G	.	.	MAF_INRAE=2.5;MAF_USDA=4.167
NC_035094.1	26100885	.	C	T	.	.	MAF_USDA=11.475
NC_035094.1	26100896	.	G	T	.	.	MAF_USDA=1.639
NC_035094.1	26100962	.	C	T	.	.	MAF_USDA=15.574
NC_035094.1	26101039	.	T	C	.	.	MAF_INRAE=5.0
NC_035094.1	26101051	.	G	A	.	.	MAF_INRAE=7.595;MAF_USDA=1.765
NC_035094.1	26101099	.	C	T	.	.	MAF_INRAE=5.263;MAF_USDA=1.639
NC_035094.1	26101154	.	G	A	.	.	MAF_INRAE=2.5;MAF_USDA=7.377
NC_035094.1	26101157	.	C	T	.	.	MAF_INRAE=10.127;MAF_USDA=4.098
NC_035094.1	26101254	.	G	A	.	.	MAF_INRAE=5.0
NC_035094.1	26101293	.	C	T	.	.	MAF_INRAE=2.5;MAF_USDA=7.377
NC_035094.1	26101328	.	A	C	.	.	MAF_USDA=2.459
NC_035094.1	26101385	.	A	C	.	.	MAF_INRAE=9.494;MAF_USDA=4.098
NC_035094.1	26101398	.	G	T	.	.	MAF_INRAE=2.5
NC_035094.1	26101603	.	A	C	.	.	MAF_USDA=1.639
NC_035094.1	26101608	.	T	C	.	.	MAF_USDA=2.459
NC_035094.1	26101616	.	A	G	.	.	MAF_INRAE=13.924;MAF_USDA=24.118
NC_035094.1	26101656	.	C	T	.	.	MAF_USDA=2.083
NC_035094.1	26101665	.	A	G	.	.	MAF_INRAE=15.19;MAF_USDA=27.647
NC_035094.1	26101677	.	T	A	.	.	MAF_INRAE=10.526;MAF_USDA=1.176
NC_035094.1	26101690	.	G	A	.	.	MAF_INRAE=12.658;MAF_USDA=7.647
NC_035094.1	26101696	.	T	A	.	.	MAF_INRAE=5.263
NC_035094.1	26101711	.	G	A	.	.	MAF_INRAE=21.053;MAF_USDA=4.098
NC_035094.1	26101723	.	T	G	.	.	MAF_INRAE=21.053;MAF_USDA=19.828
NC_035094.1	26101752	.	A	G	.	.	MAF_INRAE=40.506;MAF_USDA=29.878
NC_035094.1	26101765	.	G	A	.	.	MAF_INRAE=5.833
NC_035094.1	26101810	.	C	G	.	.	MAF_USDA=5.294
NC_035094.1	26101836	.	C	T	.	.	MAF_USDA=1.639
NC_035094.1	26101959	.	A	T	.	.	MAF_INRAE=2.5;MAF_USDA=7.377
NC_035094.1	26101999	.	G	T	.	.	MAF_INRAE=12.025;MAF_USDA=8.235
NC_035094.1	26102004	.	G	T	.	.	MAF_INRAE=24.051;MAF_USDA=8.333
NC_035094.1	26102031	.	G	A	.	.	MAF_INRAE=17.089;MAF_USDA=2.941
NC_035094.1	26102048	.	C	A	.	.	MAF_INRAE=4.43
NC_035094.1	26102091	.	G	A	.	.	MAF_INRAE=2.5;MAF_USDA=7.377
NC_035094.1	26102134	.	G	C	.	.	MAF_USDA=5.882
NC_035094.1	26102204	.	C	T	.	.	MAF_INRAE=5.263;MAF_USDA=2.941
NC_035094.1	26102246	.	G	A	.	.	MAF_INRAE=2.5;MAF_USDA=14.754
NC_035094.1	26102436	.	T	C	.	.	MAF_USDA=3.279
NC_035094.1	26102498	.	G	C	.	.	MAF_INRAE=2.5;MAF_USDA=7.377
NC_035094.1	26102603	.	C	T	.	.	MAF_INRAE=5.0
NC_035094.1	26102611	.	T	A	.	.	MAF_USDA=1.639
NC_035094.1	26102674	.	G	C	.	.	MAF_INRAE=17.089;MAF_USDA=46.471
NC_035094.1	26102736	.	T	C	.	.	MAF_USDA=3.279
NC_035094.1	26102767	.	G	T	.	.	MAF_INRAE=10.127;MAF_USDA=27.647
NC_035094.1	26102802	.	T	C	.	.	MAF_USDA=2.459
NC_035094.1	26103019	.	T	C	.	.	MAF_INRAE=21.667;MAF_USDA=14.118
NC_035094.1	26103146	.	C	A	.	.	MAF_INRAE=36.667
NC_035094.1	26103208	.	A	G	.	.	MAF_USDA=1.639
NC_035094.1	26103327	.	A	C	.	.	MAF_USDA=1.667
NC_035094.1	26110743	.	C	T	.	.	MAF_USDA=5.357
NC_035094.1	26110805	.	T	C	.	.	MAF_USDA=25.882
NC_035094.1	26110870	.	A	G	.	.	MAF_USDA=2.459
NC_035094.1	26110915	.	A	C	.	.	MAF_INRAE=5.0
NC_035094.1	26110930	.	G	T	.	.	MAF_USDA=6.25
NC_035094.1	26110950	.	T	A	.	.	MAF_INRAE=5.0
NC_035094.1	26110971	.	C	T	.	.	MAF_INRAE=36.076;MAF_USDA=24.118
NC_035094.1	26111005	.	T	C	.	.	MAF_USDA=16.393
NC_035094.1	26111119	.	T	C	.	.	MAF_INRAE=5.263;MAF_USDA=10.0
NC_035094.1	26111241	.	G	A	.	.	MAF_INRAE=43.671;MAF_USDA=25.294
NC_035094.1	26111258	.	G	A	.	.	MAF_USDA=2.459
NC_035094.1	26111343	.	G	T	.	.	MAF_USDA=2.459
NC_035094.1	26111374	.	G	C	.	.	MAF_INRAE=21.667;MAF_USDA=14.118
NC_035094.1	26111487	.	G	T	.	.	MAF_INRAE=9.494;MAF_USDA=4.918
NC_035094.1	26111597	.	A	G	.	.	MAF_INRAE=5.263;MAF_USDA=10.588
NC_035094.1	26111681	.	G	T	.	.	MAF_USDA=6.25
NC_035094.1	26111686	.	C	A	.	.	MAF_INRAE=31.013;MAF_USDA=28.235
NC_035094.1	26111746	.	T	A	.	.	MAF_USDA=15.574
NC_035094.1	26111831	.	C	T	.	.	MAF_INRAE=5.0
NC_035094.1	26111864	.	C	A	.	.	MAF_INRAE=5.263;MAF_USDA=4.918
NC_035094.1	26111921	.	G	C	.	.	MAF_INRAE=9.494;MAF_USDA=4.098
NC_035094.1	26111944	.	G	T	.	.	MAF_USDA=2.459
NC_035094.1	26111991	.	T	G	.	.	MAF_USDA=6.25
NC_035094.1	26112024	.	A	G	.	.	MAF_INRAE=7.595;MAF_USDA=2.083
NC_035094.1	26112102	.	C	T	.	.	MAF_USDA=3.279
NC_035094.1	26112164	.	G	T	.	.	MAF_INRAE=5.263;MAF_USDA=2.941
NC_035094.1	26112241	.	G	C	.	.	MAF_INRAE=3.333
NC_035094.1	26112379	.	A	G	.	.	MAF_USDA=9.412
NC_035094.1	26112439	.	G	A	.	.	MAF_INRAE=3.333
NC_035094.1	26112453	.	A	G	.	.	MAF_INRAE=5.263;MAF_USDA=10.0
NC_035094.1	26112694	.	A	C	.	.	MAF_USDA=2.459
NC_035094.1	26112730	.	A	C	.	.	MAF_INRAE=4.43;MAF_USDA=9.412
NC_035094.1	26112745	.	A	G	.	.	MAF_INRAE=2.5;MAF_USDA=22.131
NC_035094.1	26112752	.	T	C	.	.	MAF_USDA=17.213
NC_035094.1	26112824	.	C	T	.	.	MAF_USDA=1.639
NC_035094.1	26112913	.	C	T	.	.	MAF_INRAE=2.5;MAF_USDA=5.0
NC_035094.1	26112942	.	G	T	.	.	MAF_USDA=1.639
NC_035094.1	26113288	.	C	A	.	.	MAF_INRAE=7.5;MAF_USDA=10.119
NC_035094.1	26113322	.	G	T	.	.	MAF_INRAE=5.063;MAF_USDA=4.098
NC_035094.1	26113345	.	T	C	.	.	MAF_INRAE=5.063
NC_035094.1	26113387	.	C	A	.	.	MAF_INRAE=5.0
NC_035094.1	26113397	.	G	A	.	.	MAF_USDA=1.639
NC_035094.1	26113573	.	C	A	.	.	MAF_USDA=2.459
NC_035094.1	26113608	.	A	C	.	.	MAF_USDA=1.639
NC_035094.1	26113617	.	G	A	.	.	MAF_INRAE=6.962;MAF_USDA=10.417
NC_035094.1	26113644	.	G	A	.	.	MAF_INRAE=12.025;MAF_USDA=3.529
NC_035094.1	26113711	.	G	A	.	.	MAF_INRAE=16.456;MAF_USDA=18.75
NC_035094.1	26113712	.	C	A	.	.	MAF_INRAE=11.667;MAF_USDA=18.75
NC_035094.1	26113783	.	G	A	.	.	MAF_INRAE=5.063;MAF_USDA=10.0
NC_035094.1	26114225	.	C	T	.	.	MAF_INRAE=5.263;MAF_USDA=4.098
NC_035094.1	26114233	.	C	T	.	.	MAF_USDA=6.25
NC_035094.1	26114268	.	T	A	.	.	MAF_USDA=3.279
NC_035094.1	26114434	.	C	T	.	.	MAF_USDA=1.639
NC_035094.1	26114460	.	G	A	.	.	MAF_USDA=2.459
NC_035094.1	26114525	.	C	T	.	.	MAF_INRAE=20.833;MAF_USDA=14.118
NC_035094.1	26114603	.	G	A	.	.	MAF_USDA=3.279
NC_035094.1	26114700	.	G	A	.	.	MAF_USDA=5.882
NC_035094.1	26114709	.	G	A	.	.	MAF_INRAE=17.089;MAF_USDA=4.118
NC_035094.1	26114729	.	G	A	.	.	MAF_INRAE=17.089;MAF_USDA=10.714
NC_035094.1	26114738	.	A	T	.	.	MAF_INRAE=9.494;MAF_USDA=1.667
NC_035094.1	26114745	.	C	G	.	.	MAF_INRAE=4.167;MAF_USDA=11.905
NC_035094.1	26114764	.	G	A	.	.	MAF_INRAE=5.263;MAF_USDA=10.119
NC_035094.1	26114935	.	T	A	.	.	MAF_INRAE=5.263;MAF_USDA=5.0
NC_035094.1	26114940	.	G	A	.	.	MAF_USDA=3.333
NC_035094.1	26115232	.	A	G	.	.	MAF_USDA=3.279
NC_035094.1	26115238	.	G	T	.	.	MAF_INRAE=3.333
NC_035094.1	26115309	.	T	G	.	.	MAF_INRAE=12.5
NC_035094.1	26115330	.	C	T	.	.	MAF_USDA=1.639
NC_035094.1	26115443	.	C	T	.	.	MAF_INRAE=5.263;MAF_USDA=10.588
NC_035094.1	26115462	.	T	A	.	.	MAF_INRAE=21.667;MAF_USDA=14.118
NC_035094.1	26115464	.	G	T	.	.	MAF_INRAE=7.5;MAF_USDA=10.0
NC_035094.1	26115487	.	A	T	.	.	MAF_INRAE=21.667;MAF_USDA=14.118
NC_035094.1	26115508	.	G	A	.	.	MAF_INRAE=21.667;MAF_USDA=14.118
NC_035094.1	26115541	.	A	T	.	.	MAF_INRAE=2.5;MAF_USDA=4.918
NC_035094.1	26115586	.	G	A	.	.	MAF_INRAE=5.0
NC_035094.1	26115599	.	G	T	.	.	MAF_INRAE=6.962;MAF_USDA=26.471
NC_035094.1	26115602	.	A	C	.	.	MAF_USDA=1.639
NC_035094.1	26115615	.	A	G	.	.	MAF_INRAE=5.263;MAF_USDA=4.098
NC_035094.1	26115658	.	C	A	.	.	MAF_INRAE=5.263
NC_035094.1	26115659	.	A	C	.	.	MAF_INRAE=1.667
NC_035094.1	26115666	.	G	T	.	.	MAF_INRAE=5.263;MAF_USDA=4.098
NC_035094.1	26115708	.	G	A	.	.	MAF_INRAE=6.962;MAF_USDA=2.083
NC_035094.1	26115745	.	C	T	.	.	MAF_INRAE=5.063;MAF_USDA=10.0
NC_035094.1	26115806	.	C	G	.	.	MAF_USDA=6.25
NC_035094.1	26115812	.	C	A	.	.	MAF_INRAE=17.089;MAF_USDA=2.941
NC_035094.1	26115821	.	A	G	.	.	MAF_INRAE=5.063;MAF_USDA=10.0
NC_035094.1	26115828	.	G	T	.	.	MAF_INRAE=17.089;MAF_USDA=2.941
NC_035094.1	26115846	.	T	C	.	.	MAF_INRAE=5.063;MAF_USDA=10.0
NC_035094.1	26115847	.	C	A	.	.	MAF_INRAE=5.0;MAF_USDA=10.0
NC_035094.1	26115968	.	T	G	.	.	MAF_INRAE=26.582;MAF_USDA=20.0
NC_035094.1	26116012	.	A	C	.	.	MAF_INRAE=5.063;MAF_USDA=10.0
NC_035094.1	26116093	.	T	A	.	.	MAF_INRAE=5.063;MAF_USDA=10.0
NC_035094.1	26116133	.	G	A	.	.	MAF_USDA=1.639
NC_035094.1	26116151	.	T	C	.	.	MAF_INRAE=5.263
NC_035094.1	26116210	.	C	G	.	.	MAF_USDA=1.639
NC_035094.1	26116263	.	C	T	.	.	MAF_INRAE=20.833;MAF_USDA=14.118
NC_035094.1	26116372	.	G	T	.	.	MAF_USDA=4.098
NC_035094.1	26116416	.	C	T	.	.	MAF_INRAE=17.722;MAF_USDA=24.118
NC_035094.1	26116474	.	G	A	.	.	MAF_USDA=9.836
NC_035094.1	26116479	.	A	T	.	.	MAF_USDA=2.459
NC_035094.1	26116489	.	G	A	.	.	MAF_USDA=8.333
NC_035094.1	26116492	.	G	A	.	.	MAF_USDA=1.639
NC_035094.1	26116500	.	A	T	.	.	MAF_INRAE=4.167;MAF_USDA=10.417
NC_035094.1	26116523	.	A	G	.	.	MAF_INRAE=20.886;MAF_USDA=24.118
NC_035094.1	26116643	.	C	A	.	.	MAF_INRAE=7.5;MAF_USDA=10.0
NC_035094.1	26116644	.	A	T	.	.	MAF_INRAE=7.5;MAF_USDA=18.75
NC_035094.1	26116647	.	T	C	.	.	MAF_INRAE=17.722;MAF_USDA=24.118
NC_035094.1	26116785	.	A	G	.	.	MAF_INRAE=21.519;MAF_USDA=24.118
NC_035094.1	26116943	.	C	A	.	.	MAF_INRAE=5.0
NC_035094.1	26116955	.	T	G	.	.	MAF_INRAE=21.519;MAF_USDA=24.118
NC_035094.1	26116978	.	G	A	.	.	MAF_USDA=3.279
NC_035094.1	26117100	.	G	A	.	.	MAF_INRAE=5.263;MAF_USDA=10.0
NC_035094.1	26117134	.	T	C	.	.	MAF_INRAE=3.333;MAF_USDA=4.706
NC_035094.1	26117223	.	T	G	.	.	MAF_USDA=4.098
NC_035094.1	26117273	.	A	G	.	.	MAF_INRAE=27.215;MAF_USDA=20.0
NC_035094.1	26117354	.	A	C	.	.	MAF_USDA=17.213
NC_035094.1	26117369	.	C	T	.	.	MAF_INRAE=5.0
NC_035094.1	26117409	.	G	A	.	.	MAF_INRAE=21.667;MAF_USDA=6.471
NC_035094.1	26117442	.	C	T	.	.	MAF_INRAE=5.263;MAF_USDA=10.0
NC_035094.1	26117464	.	A	T	.	.	MAF_INRAE=5.263;MAF_USDA=10.0
NC_035094.1	26117500	.	C	A	.	.	MAF_USDA=2.459
NC_035094.1	26117553	.	G	A	.	.	MAF_INRAE=20.0
NC_035094.1	26117555	.	T	A	.	.	MAF_INRAE=12.5
NC_035094.1	26117560	.	G	T	.	.	MAF_INRAE=13.333
NC_035094.1	26117566	.	G	A	.	.	MAF_USDA=1.639
NC_035094.1	26117591	.	A	G	.	.	MAF_INRAE=11.667
NC_035094.1	26117593	.	C	T	.	.	MAF_INRAE=11.667
NC_035094.1	26117599	.	G	A	.	.	MAF_INRAE=10.0
NC_035094.1	26117602	.	A	G	.	.	MAF_INRAE=11.667
NC_035094.1	26117610	.	T	A	.	.	MAF_INRAE=9.167
NC_035094.1	26117614	.	A	G	.	.	MAF_INRAE=7.5;MAF_USDA=27.083
NC_035094.1	26117615	.	T	C	.	.	MAF_INRAE=6.667;MAF_USDA=27.083
NC_035094.1	26117623	.	C	A	.	.	MAF_INRAE=7.5
NC_035094.1	26117624	.	G	A	.	.	MAF_INRAE=7.5
NC_035094.1	26117645	.	T	C	.	.	MAF_INRAE=6.667
NC_035094.1	26117651	.	G	A	.	.	MAF_INRAE=5.833
NC_035094.1	26117654	.	A	G	.	.	MAF_INRAE=7.5;MAF_USDA=8.333
NC_035094.1	26117660	.	T	C	.	.	MAF_INRAE=7.5
NC_035094.1	26117675	.	C	G	.	.	MAF_INRAE=6.667
NC_035094.1	26117676	.	T	G	.	.	MAF_INRAE=6.667
NC_035094.1	26117681	.	C	A	.	.	MAF_USDA=1.639
NC_035094.1	26117706	.	C	T	.	.	MAF_USDA=27.083
NC_035094.1	26117709	.	C	T	.	.	MAF_USDA=31.25
NC_035094.1	26117768	.	G	C	.	.	MAF_USDA=1.639
NC_035094.1	26117828	.	G	A	.	.	MAF_INRAE=20.833;MAF_USDA=27.083
NC_035094.1	26117835	.	G	T	.	.	MAF_INRAE=46.203;MAF_USDA=41.667
NC_035094.1	26117877	.	C	T	.	.	MAF_INRAE=49.367;MAF_USDA=30.588
NC_035094.1	26117888	.	C	T	.	.	MAF_INRAE=8.228;MAF_USDA=2.083
NC_035094.1	26117899	.	G	A	.	.	MAF_INRAE=36.842;MAF_USDA=28.824
NC_035094.1	26117903	.	C	T	.	.	MAF_INRAE=2.5;MAF_USDA=20.492
NC_035094.1	26117916	.	C	T	.	.	MAF_INRAE=3.333;MAF_USDA=4.706
NC_035094.1	26118086	.	G	A	.	.	MAF_USDA=2.459
NC_035094.1	26118128	.	T	A	.	.	MAF_INRAE=6.962;MAF_USDA=10.417
NC_035094.1	26118164	.	G	A	.	.	MAF_USDA=1.639
NC_035094.1	26118249	.	G	T	.	.	MAF_INRAE=35.443;MAF_USDA=36.471
NC_035094.1	26118302	.	G	T	.	.	MAF_INRAE=27.215;MAF_USDA=11.765
NC_035094.1	26118378	.	T	C	.	.	MAF_USDA=2.459
NC_035094.1	26118440	.	A	G	.	.	MAF_INRAE=35.443;MAF_USDA=35.882
NC_035094.1	26118479	.	G	T	.	.	MAF_INRAE=22.5
NC_035094.1	26118549	.	T	G	.	.	MAF_USDA=2.459
NC_035094.1	26118580	.	T	A	.	.	MAF_USDA=4.167
NC_035094.1	26118591	.	T	A	.	.	MAF_INRAE=42.5
NC_035094.1	26118593	.	A	G	.	.	MAF_USDA=3.333
NC_035094.1	26118609	.	G	T	.	.	MAF_USDA=2.459
NC_035094.1	26118622	.	G	A	.	.	MAF_INRAE=43.038;MAF_USDA=35.294
NC_035094.1	26118623	.	T	G	.	.	MAF_INRAE=12.5;MAF_USDA=4.167
NC_035094.1	26118624	.	T	A	.	.	MAF_INRAE=12.5;MAF_USDA=4.167
NC_035094.1	26118629	.	T	A	.	.	MAF_USDA=4.167
NC_035094.1	26118630	.	T	G,A	.	.	MAF_INRAE=12.5;MAF_USDA=4.167
NC_035094.1	26118631	.	A	T	.	.	MAF_USDA=4.167
NC_035094.1	26118632	.	T	G	.	.	MAF_USDA=4.167
NC_035094.1	26118635	.	A	T	.	.	MAF_USDA=4.167
NC_035094.1	26118636	.	A	G	.	.	MAF_USDA=4.167
NC_035094.1	26118665	.	G	A	.	.	MAF_USDA=1.639
NC_035094.1	26118667	.	C	A	.	.	MAF_INRAE=5.833
NC_035094.1	26118675	.	A	G	.	.	MAF_INRAE=35.443;MAF_USDA=35.882
NC_035094.1	26118688	.	C	T	.	.	MAF_INRAE=5.263;MAF_USDA=4.918
NC_035094.1	26118769	.	G	T	.	.	MAF_INRAE=27.215;MAF_USDA=21.176
NC_035094.1	26118787	.	G	C	.	.	MAF_INRAE=27.215;MAF_USDA=21.765
NC_035094.1	26118808	.	C	T	.	.	MAF_INRAE=27.215;MAF_USDA=11.176
NC_035094.1	26118814	.	G	C	.	.	MAF_INRAE=27.215;MAF_USDA=11.176
NC_035094.1	26118846	.	C	G	.	.	MAF_INRAE=39.241;MAF_USDA=35.882
NC_035094.1	26118861	.	G	A	.	.	MAF_INRAE=35.443;MAF_USDA=35.882
NC_035094.1	26118963	.	T	C	.	.	MAF_USDA=2.459
NC_035094.1	26118984	.	A	T	.	.	MAF_INRAE=39.873;MAF_USDA=37.059
NC_035094.1	26118992	.	G	A	.	.	MAF_INRAE=39.873;MAF_USDA=36.471
NC_035094.1	26119109	.	G	T	.	.	MAF_USDA=6.25
NC_035094.1	26119134	.	T	C	.	.	MAF_INRAE=6.962
NC_035094.1	26119155	.	A	G	.	.	MAF_USDA=2.459
NC_035094.1	26119158	.	G	T	.	.	MAF_USDA=2.459
NC_035094.1	26119171	.	C	T	.	.	MAF_USDA=14.286
NC_035094.1	26119207	.	G	A	.	.	MAF_USDA=1.667
NC_035094.1	26119539	.	C	T	.	.	MAF_INRAE=7.5;MAF_USDA=10.0
NC_035094.1	26119553	.	C	A	.	.	MAF_INRAE=7.5;MAF_USDA=8.824
NC_035094.1	26119583	.	C	A	.	.	MAF_INRAE=12.025;MAF_USDA=4.706
NC_035094.1	26119609	.	T	C	.	.	MAF_INRAE=36.842;MAF_USDA=36.471
NC_035094.1	26120628	.	A	G	.	.	MAF_USDA=1.667
NC_035094.1	26120633	.	TCTG	TCTA	.	.	MAF_USDA=25.0
NC_035094.1	26120636	.	G	A	.	.	MAF_USDA=4.167
NC_035094.1	26120693	.	T	G	.	.	MAF_USDA=2.459
NC_035094.1	26120830	.	G	T	.	.	MAF_INRAE=5.263;MAF_USDA=4.098
NC_035094.1	26120860	.	T	C	.	.	MAF_INRAE=3.333
NC_035094.1	26120917	.	C	A	.	.	MAF_INRAE=6.962;MAF_USDA=2.083
NC_035094.1	26120961	.	T	C	.	.	MAF_INRAE=44.304;MAF_USDA=21.765
NC_035094.1	26120970	.	A	T	.	.	MAF_INRAE=35.443;MAF_USDA=36.471
NC_035094.1	26120997	.	T	C	.	.	MAF_USDA=3.279
NC_035094.1	26121245	.	G	T	.	.	MAF_INRAE=34.177;MAF_USDA=15.294
NC_035094.1	26121267	.	G	A	.	.	MAF_USDA=3.279
NC_035094.1	26121344	.	T	G	.	.	MAF_INRAE=5.0
NC_035094.1	26121405	.	T	C	.	.	MAF_INRAE=5.0
NC_035094.1	26121413	.	A	T	.	.	MAF_INRAE=21.667;MAF_USDA=14.118
NC_035094.1	26121474	.	G	C	.	.	MAF_INRAE=2.5;MAF_USDA=22.951
NC_035094.1	26121502	.	G	T	.	.	MAF_USDA=1.639
NC_035094.1	26121587	.	T	C	.	.	MAF_INRAE=26.667;MAF_USDA=17.059
NC_035094.1	26121634	.	C	A	.	.	MAF_INRAE=5.0
NC_035094.1	26121635	.	T	A	.	.	MAF_INRAE=5.0
NC_035094.1	26121644	.	C	T	.	.	MAF_INRAE=49.367;MAF_USDA=35.294
NC_035094.1	26121671	.	G	A	.	.	MAF_USDA=3.279
NC_035094.1	26121677	.	G	A	.	.	MAF_USDA=4.098
NC_035094.1	26121752	.	G	A	.	.	MAF_INRAE=24.051;MAF_USDA=30.588
NC_035094.1	26121803	.	C	A	.	.	MAF_INRAE=8.861;MAF_USDA=35.294
NC_035094.1	26122065	.	C	A	.	.	MAF_INRAE=21.667;MAF_USDA=18.824
NC_035094.1	26122150	.	A	T	.	.	MAF_INRAE=32.278;MAF_USDA=38.235
NC_035094.1	26122186	.	G	T	.	.	MAF_INRAE=9.494;MAF_USDA=4.098
NC_035094.1	26122226	.	A	T	.	.	MAF_INRAE=48.734;MAF_USDA=40.588
NC_035094.1	26122239	.	A	G	.	.	MAF_INRAE=4.167
NC_035094.1	26122250	.	C	G	.	.	MAF_USDA=2.083
NC_035094.1	26122258	.	C	T	.	.	MAF_USDA=1.639
NC_035094.1	26122308	.	A	G	.	.	MAF_INRAE=4.43
NC_035094.1	26122342	.	G	C	.	.	MAF_USDA=4.098
NC_035094.1	26122347	.	T	A	.	.	MAF_INRAE=49.367;MAF_USDA=35.294
NC_035094.1	26122352	.	G	T	.	.	MAF_USDA=1.639
NC_035094.1	26122363	.	G	A	.	.	MAF_USDA=10.656
NC_035094.1	26122384	.	C	T	.	.	MAF_INRAE=2.5;MAF_USDA=4.167
NC_035094.1	26122457	.	C	A	.	.	MAF_INRAE=5.263
NC_035094.1	26122585	.	G	A	.	.	MAF_INRAE=7.5;MAF_USDA=10.0
NC_035094.1	26122671	.	C	T	.	.	MAF_INRAE=15.19;MAF_USDA=12.5
NC_035094.1	26122704	.	A	C	.	.	MAF_USDA=1.639
NC_035094.1	26122749	.	A	T	.	.	MAF_INRAE=24.051;MAF_USDA=33.529
NC_035094.1	26122812	.	C	T	.	.	MAF_INRAE=20.253;MAF_USDA=16.667
NC_035094.1	26122843	.	T	C	.	.	MAF_USDA=10.656
NC_035094.1	26122878	.	A	G	.	.	MAF_INRAE=24.051;MAF_USDA=32.941
NC_035094.1	26122898	.	C	G	.	.	MAF_INRAE=27.848;MAF_USDA=32.941
NC_035094.1	26122937	.	G	A	.	.	MAF_INRAE=7.5;MAF_USDA=16.471
NC_035094.1	26122991	.	A	G	.	.	MAF_INRAE=23.418
NC_035094.1	26122994	.	T	G	.	.	MAF_INRAE=44.167;MAF_USDA=44.262
NC_035094.1	26123101	.	C	T	.	.	MAF_INRAE=6.667;MAF_USDA=10.119
NC_035094.1	26123103	.	G	A	.	.	MAF_INRAE=23.418;MAF_USDA=30.357
NC_035094.1	26123112	.	T	G	.	.	MAF_INRAE=23.418;MAF_USDA=30.357
NC_035094.1	26123203	.	C	T	.	.	MAF_INRAE=2.5;MAF_USDA=5.0
NC_035094.1	26123216	.	C	T	.	.	MAF_INRAE=5.833
NC_035094.1	26123223	.	C	A	.	.	MAF_INRAE=5.833
NC_035094.1	26123250	.	A	G	.	.	MAF_INRAE=30.38;MAF_USDA=34.706
NC_035094.1	26123290	.	G	A	.	.	MAF_INRAE=20.886;MAF_USDA=16.471
NC_035094.1	26123344	.	G	T	.	.	MAF_USDA=6.25
NC_035094.1	26123364	.	G	A	.	.	MAF_INRAE=21.667;MAF_USDA=6.471
NC_035094.1	26123396	.	T	C	.	.	MAF_INRAE=5.263;MAF_USDA=7.377
NC_035094.1	26123445	.	T	C	.	.	MAF_INRAE=5.0
NC_035094.1	26123532	.	C	T	.	.	MAF_INRAE=6.962;MAF_USDA=10.417
NC_035094.1	26123553	.	C	T	.	.	MAF_INRAE=6.962;MAF_USDA=10.417
NC_035094.1	26123557	.	A	C	.	.	MAF_INRAE=4.167;MAF_USDA=10.417
NC_035094.1	26123558	.	C	T	.	.	MAF_INRAE=4.167;MAF_USDA=10.417
NC_035094.1	26123569	.	C	A	.	.	MAF_USDA=4.098
NC_035094.1	26123605	.	A	G	.	.	MAF_INRAE=15.19;MAF_USDA=25.294
NC_035094.1	26123613	.	T	A	.	.	MAF_INRAE=3.333
NC_035094.1	26123645	.	T	G	.	.	MAF_INRAE=5.0
NC_035094.1	26123656	.	A	T	.	.	MAF_INRAE=5.263;MAF_USDA=13.115
NC_035094.1	26123664	.	T	C	.	.	MAF_USDA=4.098
NC_035094.1	26123675	.	G	T	.	.	MAF_INRAE=5.0
NC_035094.1	26123789	.	A	C	.	.	MAF_INRAE=6.962;MAF_USDA=8.333
NC_035094.1	26123830	.	T	A	.	.	MAF_USDA=2.459
NC_035094.1	26123927	.	C	T	.	.	MAF_USDA=1.667
NC_035094.1	26123991	.	G	A	.	.	MAF_USDA=7.059
NC_035094.1	26124071	.	A	G	.	.	MAF_USDA=1.639
NC_035094.1	26124086	.	A	T	.	.	MAF_USDA=8.197
NC_035094.1	26124128	.	A	G	.	.	MAF_INRAE=11.392;MAF_USDA=25.294
NC_035094.1	26124233	.	C	T	.	.	MAF_INRAE=6.962;MAF_USDA=10.417
NC_035094.1	26124244	.	C	G	.	.	MAF_INRAE=7.5;MAF_USDA=9.412
NC_035094.1	26124411	.	C	A	.	.	MAF_USDA=1.639
NC_035094.1	26124413	.	A	T	.	.	MAF_USDA=5.738
NC_035094.1	26124451	.	T	C	.	.	MAF_INRAE=16.456;MAF_USDA=38.824
NC_035094.1	26124468	.	C	T	.	.	MAF_USDA=15.574
NC_035094.1	26124506	.	T	A	.	.	MAF_INRAE=43.333
NC_035094.1	26124727	.	A	T	.	.	MAF_USDA=4.098
NC_035094.1	26124794	.	C	A	.	.	MAF_INRAE=16.456;MAF_USDA=40.0
NC_035094.1	26124824	.	ACACCA	ACACCC	.	.	MAF_USDA=25.0
NC_035094.1	26124829	.	A	C	.	.	MAF_INRAE=12.658;MAF_USDA=45.0
NC_035094.1	26124870	.	A	C	.	.	MAF_INRAE=5.696;MAF_USDA=3.529
NC_035094.1	26124899	.	A	G	.	.	MAF_INRAE=5.696;MAF_USDA=3.529
NC_035094.1	26124903	.	A	G	.	.	MAF_INRAE=5.0
NC_035094.1	26124934	.	C	A	.	.	MAF_USDA=6.25
NC_035094.1	26124975	.	G	T	.	.	MAF_USDA=5.294
NC_035094.1	26124990	.	G	A	.	.	MAF_INRAE=9.494;MAF_USDA=4.098
NC_035094.1	26124995	.	G	C	.	.	MAF_INRAE=16.456;MAF_USDA=38.235
NC_035094.1	26125064	.	T	C	.	.	MAF_INRAE=2.5;MAF_USDA=6.557
NC_035094.1	26125084	.	T	C	.	.	MAF_INRAE=14.557;MAF_USDA=42.941
NC_035094.1	26125140	.	G	A	.	.	MAF_INRAE=16.456;MAF_USDA=41.176
NC_035094.1	26125157	.	C	T	.	.	MAF_INRAE=5.0
NC_035094.1	26125247	.	G	A	.	.	MAF_USDA=3.279
NC_035094.1	26125388	.	T	G	.	.	MAF_INRAE=15.19;MAF_USDA=34.118
NC_035094.1	26125431	.	T	G	.	.	MAF_INRAE=17.089;MAF_USDA=38.824
NC_035094.1	26125492	.	C	A	.	.	MAF_INRAE=2.5;MAF_USDA=5.738
NC_035094.1	26125501	.	C	T	.	.	MAF_INRAE=5.0
NC_035094.1	26125557	.	C	G	.	.	MAF_USDA=2.5
NC_035094.1	26125625	.	T	C	.	.	MAF_INRAE=11.392;MAF_USDA=25.0
NC_035094.1	26125677	.	T	G	.	.	MAF_USDA=3.279
NC_035094.1	26125688	.	A	C	.	.	MAF_INRAE=22.152;MAF_USDA=22.353
NC_035094.1	26125806	.	T	C	.	.	MAF_INRAE=22.785;MAF_USDA=20.588
NC_035094.1	26125906	.	C	A	.	.	MAF_INRAE=37.975;MAF_USDA=41.765
NC_035094.1	26126026	.	C	A	.	.	MAF_INRAE=24.684;MAF_USDA=23.81
NC_035094.1	26126031	.	A	C	.	.	MAF_INRAE=24.684;MAF_USDA=23.81
NC_035094.1	26126167	.	C	T	.	.	MAF_USDA=2.459
NC_035094.1	26126241	.	G	A	.	.	MAF_INRAE=25.316;MAF_USDA=21.765
NC_035094.1	26126290	.	C	A	.	.	MAF_USDA=13.934
NC_035094.1	26126326	.	C	T	.	.	MAF_INRAE=11.392;MAF_USDA=34.118
NC_035094.1	26126381	.	A	T	.	.	MAF_INRAE=25.949;MAF_USDA=21.176
NC_035094.1	26126382	.	A	T	.	.	MAF_INRAE=30.833;MAF_USDA=21.176
NC_035094.1	26126452	.	T	C	.	.	MAF_USDA=15.574
NC_035094.1	26126468	.	A	C	.	.	MAF_INRAE=22.152;MAF_USDA=21.176
NC_035094.1	26126493	.	C	T	.	.	MAF_INRAE=10.526;MAF_USDA=33.333
NC_035094.1	26126495	.	T	A	.	.	MAF_USDA=33.333
NC_035094.1	26126615	.	A	G	.	.	MAF_USDA=3.279
NC_035094.1	26126698	.	T	G	.	.	MAF_INRAE=4.167
NC_035094.1	26126826	.	C	G	.	.	MAF_INRAE=4.167
NC_035094.1	26126911	.	A	G	.	.	MAF_USDA=6.25
NC_035094.1	26126931	.	G	T	.	.	MAF_INRAE=7.5;MAF_USDA=7.059
NC_035094.1	26126944	.	C	A	.	.	MAF_INRAE=17.089;MAF_USDA=5.882
NC_035094.1	26126998	.	C	A	.	.	MAF_USDA=3.279
NC_035094.1	26127005	.	T	G	.	.	MAF_USDA=3.279
NC_035094.1	26127021	.	A	T	.	.	MAF_INRAE=20.833;MAF_USDA=13.529
NC_035094.1	26127091	.	G	C	.	.	MAF_INRAE=32.278;MAF_USDA=33.529
NC_035094.1	26127149	.	C	G	.	.	MAF_USDA=1.639
NC_035094.1	26127159	.	T	G	.	.	MAF_INRAE=7.5;MAF_USDA=12.353
NC_035094.1	26127188	.	T	A	.	.	MAF_INRAE=37.975;MAF_USDA=48.235
NC_035094.1	26127219	.	C	T	.	.	MAF_USDA=8.197
NC_035094.1	26127282	.	C	T	.	.	MAF_USDA=2.459
NC_035094.1	26127307	.	G	A	.	.	MAF_INRAE=10.526
NC_035094.1	26127396	.	A	G	.	.	MAF_USDA=4.098
NC_035094.1	26127509	.	C	T	.	.	MAF_INRAE=5.696;MAF_USDA=3.529
NC_035094.1	26127534	.	T	C	.	.	MAF_INRAE=5.0
NC_035094.1	26127554	.	G	A	.	.	MAF_INRAE=7.5
NC_035094.1	26127614	.	A	C	.	.	MAF_USDA=13.115
NC_035094.1	26127695	.	T	A	.	.	MAF_INRAE=21.053;MAF_USDA=48.824
NC_035094.1	26127779	.	A	T	.	.	MAF_USDA=4.098
NC_035094.1	26127821	.	A	G	.	.	MAF_INRAE=5.0;MAF_USDA=4.918
NC_035094.1	26127828	.	A	G	.	.	MAF_USDA=4.918
NC_035094.1	26128201	.	A	G	.	.	MAF_INRAE=6.667;MAF_USDA=10.0
NC_035094.1	26128269	.	C	G	.	.	MAF_INRAE=7.5;MAF_USDA=15.882
NC_035094.1	26128323	.	C	A	.	.	MAF_INRAE=20.886;MAF_USDA=17.059
NC_035094.1	26128388	.	C	A	.	.	MAF_INRAE=20.886;MAF_USDA=17.059
NC_035094.1	26128486	.	G	T	.	.	MAF_INRAE=5.0;MAF_USDA=3.279
NC_035094.1	26128660	.	A	T	.	.	MAF_INRAE=21.667;MAF_USDA=14.118
NC_035094.1	26128808	.	G	A	.	.	MAF_INRAE=37.975;MAF_USDA=49.412
NC_035094.1	26128813	.	G	A	.	.	MAF_USDA=2.083
NC_035094.1	26128945	.	C	T	.	.	MAF_INRAE=5.0;MAF_USDA=4.098
NC_035094.1	26128983	.	C	T	.	.	MAF_INRAE=5.0
NC_035094.1	26128985	.	A	G	.	.	MAF_INRAE=35.443;MAF_USDA=38.235
NC_035094.1	26129016	.	T	A	.	.	MAF_INRAE=2.5;MAF_USDA=4.918
NC_035094.1	26129022	.	C	A	.	.	MAF_INRAE=5.0
NC_035094.1	26129057	.	C	A	.	.	MAF_INRAE=7.5;MAF_USDA=18.75
NC_035094.1	26129167	.	G	A	.	.	MAF_USDA=1.639
NC_035094.1	26129224	.	G	C	.	.	MAF_INRAE=7.5;MAF_USDA=10.0
NC_035094.1	26129373	.	C	A	.	.	MAF_INRAE=5.263
NC_035094.1	26129472	.	C	G	.	.	MAF_INRAE=37.975;MAF_USDA=40.0
NC_035094.1	26129499	.	A	G	.	.	MAF_INRAE=37.975;MAF_USDA=39.412
NC_035094.1	26129528	.	A	T	.	.	MAF_INRAE=20.253;MAF_USDA=5.294
NC_035094.1	26129608	.	A	T	.	.	MAF_INRAE=2.5;MAF_USDA=4.918
NC_035094.1	26129612	.	C	A	.	.	MAF_INRAE=5.696;MAF_USDA=17.647
NC_035094.1	26129653	.	A	C	.	.	MAF_INRAE=37.975;MAF_USDA=41.176
NC_035094.1	26129750	.	A	T	.	.	MAF_USDA=6.557
NC_035094.1	26129794	.	C	T	.	.	MAF_INRAE=3.333;MAF_USDA=4.706
NC_035094.1	26129811	.	A	G	.	.	MAF_INRAE=5.696;MAF_USDA=17.647
NC_035094.1	26129845	.	C	T	.	.	MAF_INRAE=17.089;MAF_USDA=5.882
NC_035094.1	26129857	.	T	G	.	.	MAF_INRAE=24.684;MAF_USDA=19.412
NC_035094.1	26129882	.	G	C	.	.	MAF_INRAE=39.241;MAF_USDA=35.294
NC_035094.1	26129888	.	A	G	.	.	MAF_INRAE=5.696;MAF_USDA=17.059
NC_035094.1	26129916	.	T	A	.	.	MAF_INRAE=2.5;MAF_USDA=4.918
NC_035094.1	26129917	.	C	T	.	.	MAF_INRAE=2.5;MAF_USDA=4.918
NC_035094.1	26129942	.	A	T	.	.	MAF_INRAE=5.696;MAF_USDA=16.471
NC_035094.1	26129972	.	C	T	.	.	MAF_INRAE=24.051;MAF_USDA=24.706
NC_035094.1	26130028	.	T	A	.	.	MAF_INRAE=5.696;MAF_USDA=7.647
NC_035094.1	26130047	.	T	A	.	.	MAF_INRAE=5.696;MAF_USDA=7.647
NC_035094.1	26130088	.	T	C	.	.	MAF_INRAE=11.392;MAF_USDA=26.471
NC_035094.1	26130165	.	T	A	.	.	MAF_INRAE=35.443;MAF_USDA=42.941
NC_035094.1	26130167	.	T	C	.	.	MAF_INRAE=40.833;MAF_USDA=47.059
NC_035094.1	26130172	.	G	A	.	.	MAF_INRAE=35.443;MAF_USDA=41.765
NC_035094.1	26130201	.	G	A	.	.	MAF_INRAE=24.051;MAF_USDA=25.294
NC_035094.1	26130211	.	C	A	.	.	MAF_USDA=1.639
NC_035094.1	26130231	.	A	G	.	.	MAF_USDA=3.279
NC_035094.1	26130340	.	G	C	.	.	MAF_INRAE=5.696;MAF_USDA=2.459
NC_035094.1	26130539	.	C	T	.	.	MAF_USDA=5.738
NC_035094.1	26130572	.	T	A	.	.	MAF_INRAE=25.949;MAF_USDA=37.059
NC_035094.1	26130595	.	A	C	.	.	MAF_INRAE=5.263;MAF_USDA=5.738
NC_035094.1	26130682	.	G	A	.	.	MAF_USDA=4.098
NC_035094.1	26130732	.	G	A	.	.	MAF_INRAE=17.089;MAF_USDA=2.941
NC_035094.1	26130757	.	C	A	.	.	MAF_INRAE=15.0;MAF_USDA=31.176
NC_035094.1	26130835	.	A	G	.	.	MAF_USDA=11.475
NC_035094.1	26130970	.	T	A	.	.	MAF_INRAE=19.167
NC_035094.1	26130972	.	G	T	.	.	MAF_USDA=4.167
NC_035094.1	26130978	.	T	G	.	.	MAF_USDA=6.25
NC_035094.1	26130986	.	A	G	.	.	MAF_INRAE=19.167
NC_035094.1	26130987	.	C	G	.	.	MAF_USDA=6.25
NC_035094.1	26130988	.	A	C	.	.	MAF_USDA=6.25
NC_035094.1	26130990	.	T	A	.	.	MAF_INRAE=19.167;MAF_USDA=6.25
NC_035094.1	26131008	.	C	T	.	.	MAF_INRAE=5.696;MAF_USDA=3.529
NC_035094.1	26131063	.	A	T	.	.	MAF_USDA=1.639
NC_035094.1	26131084	.	A	G	.	.	MAF_USDA=9.016
NC_035094.1	26131106	.	T	A	.	.	MAF_INRAE=38.333
NC_035094.1	26131197	.	C	T	.	.	MAF_INRAE=33.544;MAF_USDA=47.647
NC_035094.1	26131245	.	T	C	.	.	MAF_INRAE=37.975;MAF_USDA=36.471
NC_035094.1	26131279	.	G	T	.	.	MAF_INRAE=6.329;MAF_USDA=4.167
NC_035094.1	26131328	.	C	A	.	.	MAF_USDA=6.25
NC_035094.1	26131368	.	G	T	.	.	MAF_INRAE=2.5;MAF_USDA=4.918
NC_035094.1	26131381	.	C	T	.	.	MAF_USDA=5.738
NC_035094.1	26131399	.	T	C	.	.	MAF_USDA=4.098
NC_035094.1	26131454	.	C	T	.	.	MAF_INRAE=17.089;MAF_USDA=7.059
NC_035094.1	26131456	.	T	G	.	.	MAF_USDA=8.197
NC_035094.1	26131470	.	A	T	.	.	MAF_USDA=8.197
NC_035094.1	26131492	.	G	A	.	.	MAF_USDA=8.197
NC_035094.1	26131520	.	G	T	.	.	MAF_USDA=8.197
NC_035094.1	26131569	.	G	A	.	.	MAF_INRAE=20.886;MAF_USDA=18.824
NC_035094.1	26131586	.	C	T	.	.	MAF_INRAE=5.0
NC_035094.1	26131664	.	G	A	.	.	MAF_USDA=11.475
NC_035094.1	26131669	.	G	A	.	.	MAF_INRAE=35.443;MAF_USDA=42.941
NC_035094.1	26131680	.	G	A	.	.	MAF_INRAE=27.848;MAF_USDA=28.824
NC_035094.1	26131732	.	G	T	.	.	MAF_USDA=4.098
NC_035094.1	26131826	.	C	T	.	.	MAF_USDA=7.377
NC_035094.1	26131863	.	C	G	.	.	MAF_USDA=4.918
NC_035094.1	26131903	.	A	T	.	.	MAF_INRAE=20.253;MAF_USDA=16.667
NC_035094.1	26131912	.	A	G	.	.	MAF_INRAE=34.81;MAF_USDA=38.235
NC_035094.1	26131961	.	G	A	.	.	MAF_INRAE=12.025;MAF_USDA=2.941
NC_035094.1	26132051	.	C	T	.	.	MAF_USDA=8.333
NC_035094.1	26132179	.	A	T	.	.	MAF_INRAE=31.013;MAF_USDA=42.262
NC_035094.1	26132186	.	G	A	.	.	MAF_INRAE=31.013;MAF_USDA=49.405
NC_035094.1	26132201	.	G	A	.	.	MAF_INRAE=31.013;MAF_USDA=48.214
NC_035094.1	26132202	.	T	C	.	.	MAF_INRAE=32.5;MAF_USDA=39.286
NC_035094.1	26132214	.	T	A	.	.	MAF_INRAE=17.089;MAF_USDA=4.167
NC_035094.1	26132224	.	T	C	.	.	MAF_USDA=8.197
NC_035094.1	26132269	.	G	T	.	.	MAF_INRAE=7.5;MAF_USDA=10.0
NC_035094.1	26132338	.	C	T	.	.	MAF_INRAE=4.43;MAF_USDA=2.941
NC_035094.1	26132380	.	T	G	.	.	MAF_INRAE=34.81;MAF_USDA=47.024
NC_035094.1	26132403	.	C	T	.	.	MAF_USDA=7.377
NC_035094.1	26132425	.	A	C	.	.	MAF_INRAE=11.392
NC_035094.1	26132426	.	T	A	.	.	MAF_USDA=7.377
NC_035094.1	26132462	.	C	A	.	.	MAF_USDA=1.639
NC_035094.1	26132468	.	C	T	.	.	MAF_USDA=1.639
NC_035094.1	26132474	.	G	A	.	.	MAF_USDA=4.918
NC_035094.1	26132476	.	C	T	.	.	MAF_USDA=1.639
NC_035094.1	26132485	.	G	T	.	.	MAF_USDA=1.639
NC_035094.1	26132533	.	T	C	.	.	MAF_USDA=8.197
NC_035094.1	26132555	.	G	C	.	.	MAF_USDA=6.557
NC_035094.1	26132587	.	C	A	.	.	MAF_USDA=4.098
NC_035094.1	26132633	.	A	G	.	.	MAF_INRAE=33.544;MAF_USDA=38.235
NC_035094.1	26132634	.	G	T	.	.	MAF_INRAE=17.089;MAF_USDA=2.941
NC_035094.1	26132687	.	T	G	.	.	MAF_USDA=8.333
NC_035094.1	26132694	.	C	T	.	.	MAF_USDA=1.639
NC_035094.1	26132711	.	G	A	.	.	MAF_INRAE=1.667
NC_035094.1	26132727	.	C	T	.	.	MAF_USDA=1.639
NC_035094.1	26132728	.	G	A	.	.	MAF_INRAE=11.392;MAF_USDA=5.882
NC_035094.1	26132748	.	G	C	.	.	MAF_INRAE=37.975;MAF_USDA=33.529
NC_035094.1	26132779	.	G	A	.	.	MAF_INRAE=3.333
NC_035094.1	26132792	.	C	A	.	.	MAF_USDA=3.279
NC_035094.1	26132801	.	C	A	.	.	MAF_INRAE=4.167
NC_035094.1	26132957	.	A	G	.	.	MAF_INRAE=20.886;MAF_USDA=9.016
NC_035094.1	26133063	.	G	A	.	.	MAF_INRAE=5.833
NC_035094.1	26133107	.	G	T	.	.	MAF_INRAE=39.167
NC_035094.1	26133119	.	C	G	.	.	MAF_INRAE=9.167
NC_035094.1	26133177	.	T	G	.	.	MAF_USDA=18.75
NC_035094.1	26133244	.	T	C	.	.	MAF_INRAE=2.5
NC_035094.1	26133859	.	A	G	.	.	MAF_USDA=38.69
NC_035094.1	26133900	.	T	A	.	.	MAF_USDA=40.0
NC_035094.1	26133908	.	C	T	.	.	MAF_USDA=1.639
NC_035094.1	26133955	.	C	T	.	.	MAF_USDA=2.459
NC_035094.1	26133969	.	A	G	.	.	MAF_USDA=39.412
NC_035094.1	26134122	.	G	T	.	.	MAF_USDA=5.738
NC_035094.1	26134124	.	T	G	.	.	MAF_USDA=6.557
NC_035094.1	26134185	.	A	C	.	.	MAF_USDA=3.279
NC_035094.1	26134250	.	T	A	.	.	MAF_INRAE=32.911;MAF_USDA=39.412
NC_035094.1	26134561	.	G	T	.	.	MAF_USDA=45.833
NC_035094.1	26134590	.	A	G	.	.	MAF_USDA=3.279
NC_035094.1	26134591	.	G	A	.	.	MAF_USDA=3.279
NC_035094.1	26134652	.	A	T	.	.	MAF_USDA=3.279
NC_035094.1	26134656	.	T	G	.	.	MAF_INRAE=37.975;MAF_USDA=33.529
NC_035094.1	26134660	.	A	T	.	.	MAF_USDA=3.279
NC_035094.1	26134667	.	G	A,T	.	.	MAF_INRAE=5.0;MAF_USDA=3.279
NC_035094.1	26134679	.	C	A	.	.	MAF_USDA=1.639
NC_035094.1	26134764	.	G	C	.	.	MAF_INRAE=35.443;MAF_USDA=38.824
NC_035094.1	26134799	.	C	T	.	.	MAF_INRAE=21.667;MAF_USDA=14.118
NC_035094.1	26134878	.	G	A	.	.	MAF_USDA=4.918
NC_035094.1	26134890	.	G	A	.	.	MAF_INRAE=27.215;MAF_USDA=36.885
NC_035094.1	26134926	.	T	A	.	.	MAF_INRAE=7.5;MAF_USDA=4.918
NC_035094.1	26134990	.	A	G	.	.	MAF_USDA=3.279
NC_035094.1	26135157	.	G	A	.	.	MAF_INRAE=35.443;MAF_USDA=38.235
NC_035094.1	26135238	.	G	A	.	.	MAF_USDA=1.639
NC_035094.1	26135294	.	C	A	.	.	MAF_INRAE=3.333
NC_035094.1	26135309	.	A	G	.	.	MAF_INRAE=35.443;MAF_USDA=39.583
NC_035094.1	26135323	.	G	A	.	.	MAF_USDA=13.115
NC_035094.1	26135328	.	T	C	.	.	MAF_USDA=9.016
NC_035094.1	26135341	.	T	A	.	.	MAF_USDA=4.918
NC_035094.1	26135345	.	G	T	.	.	MAF_USDA=13.934
NC_035094.1	26135359	.	C	T	.	.	MAF_USDA=13.115
NC_035094.1	26135362	.	A	G	.	.	MAF_USDA=10.656
NC_035094.1	26135373	.	C	A	.	.	MAF_USDA=2.459
NC_035094.1	26135385	.	T	C	.	.	MAF_INRAE=37.342;MAF_USDA=42.353
NC_035094.1	26135389	.	G	A	.	.	MAF_USDA=9.016
NC_035094.1	26135395	.	G	T	.	.	MAF_USDA=8.197
NC_035094.1	26135425	.	G	C	.	.	MAF_INRAE=35.443;MAF_USDA=41.765
NC_035094.1	26135426	.	A	C	.	.	MAF_INRAE=38.333;MAF_USDA=41.765
NC_035094.1	26135442	.	A	T	.	.	MAF_USDA=4.918
NC_035094.1	26135445	.	T	C	.	.	MAF_USDA=7.377
NC_035094.1	26135451	.	G	A	.	.	MAF_USDA=4.918
NC_035094.1	26135455	.	G	A	.	.	MAF_USDA=6.557
NC_035094.1	26135472	.	T	A	.	.	MAF_USDA=5.738
NC_035094.1	26135478	.	C	A	.	.	MAF_USDA=3.279
NC_035094.1	26135481	.	C	A	.	.	MAF_INRAE=3.333
NC_035094.1	26135489	.	C	T	.	.	MAF_INRAE=4.43;MAF_USDA=2.941
NC_035094.1	26135500	.	C	T	.	.	MAF_USDA=4.098
NC_035094.1	26135519	.	C	T	.	.	MAF_INRAE=4.43;MAF_USDA=6.557
NC_035094.1	26135552	.	C	T	.	.	MAF_USDA=2.459
NC_035094.1	26135553	.	C	T	.	.	MAF_USDA=3.279
NC_035094.1	26135556	.	A	G	.	.	MAF_USDA=3.279
NC_035094.1	26135557	.	G	C	.	.	MAF_USDA=3.279
NC_035094.1	26135576	.	C	T	.	.	MAF_USDA=2.459
NC_035094.1	26135633	.	G	A	.	.	MAF_INRAE=17.089;MAF_USDA=7.059
NC_035094.1	26135670	.	C	T	.	.	MAF_USDA=2.083
NC_035094.1	26135763	.	C	G	.	.	MAF_USDA=5.738
NC_035094.1	26135836	.	A	T	.	.	MAF_INRAE=27.848;MAF_USDA=37.647
NC_035094.1	26135942	.	G	A	.	.	MAF_INRAE=21.519;MAF_USDA=20.0
NC_035094.1	26136009	.	T	A	.	.	MAF_USDA=2.459
NC_035094.1	26136089	.	G	A	.	.	MAF_USDA=1.639
NC_035094.1	26136125	.	T	C	.	.	MAF_USDA=2.083
NC_035094.1	26136140	.	G	T	.	.	MAF_INRAE=37.5
NC_035094.1	26136149	.	C	T	.	.	MAF_USDA=2.083
NC_035094.1	26136169	.	G	C	.	.	MAF_USDA=4.098
NC_035094.1	26136347	.	A	G	.	.	MAF_USDA=2.083
NC_035094.1	26136363	.	A	C	.	.	MAF_USDA=2.941
NC_035094.1	26136364	.	G	A	.	.	MAF_USDA=2.083
NC_035094.1	26136372	.	T	C	.	.	MAF_INRAE=10.0;MAF_USDA=18.75
NC_035094.1	26136410	.	C	T	.	.	MAF_USDA=2.353
NC_035094.1	26136418	.	C	G	.	.	MAF_INRAE=38.333;MAF_USDA=37.647
NC_035094.1	26136474	.	T	A	.	.	MAF_INRAE=39.241;MAF_USDA=32.941
NC_035094.1	26136570	.	T	C	.	.	MAF_INRAE=35.443;MAF_USDA=40.0
NC_035094.1	26136644	.	A	C	.	.	MAF_INRAE=7.5;MAF_USDA=9.412
NC_035094.1	26136867	.	C	G	.	.	MAF_INRAE=35.443;MAF_USDA=38.824
NC_035094.1	26136880	.	C	T	.	.	MAF_USDA=1.639
NC_035094.1	26136964	.	C	T	.	.	MAF_INRAE=7.5;MAF_USDA=10.588
NC_035094.1	26137124	.	C	T	.	.	MAF_USDA=2.459
NC_035094.1	26137231	.	G	A	.	.	MAF_USDA=4.918
NC_035094.1	26137250	.	T	C	.	.	MAF_USDA=4.098
NC_035094.1	26137377	.	T	C	.	.	MAF_INRAE=7.5;MAF_USDA=10.0
NC_035094.1	26137379	.	T	A	.	.	MAF_INRAE=7.5;MAF_USDA=10.0
NC_035094.1	26137403	.	C	T	.	.	MAF_USDA=1.639
NC_035094.1	26137449	.	G	A	.	.	MAF_USDA=3.279
NC_035094.1	26137482	.	C	A	.	.	MAF_USDA=2.459
NC_035094.1	26137494	.	C	T	.	.	MAF_INRAE=27.215;MAF_USDA=25.294
NC_035094.1	26137528	.	G	T	.	.	MAF_USDA=2.459
NC_035094.1	26137588	.	G	T	.	.	MAF_INRAE=9.494;MAF_USDA=3.279
NC_035094.1	26137604	.	A	C	.	.	MAF_INRAE=35.443;MAF_USDA=38.235
NC_035094.1	26137618	.	T	G	.	.	MAF_USDA=4.098
NC_035094.1	26137639	.	A	G	.	.	MAF_INRAE=35.443;MAF_USDA=38.235
NC_035094.1	26137741	.	C	T	.	.	MAF_USDA=5.738
NC_035094.1	26137788	.	G	A	.	.	MAF_USDA=1.639
NC_035094.1	26137791	.	C	T	.	.	MAF_USDA=1.639
NC_035094.1	26137844	.	C	A	.	.	MAF_USDA=4.098
NC_035094.1	26137875	.	T	A	.	.	MAF_INRAE=10.0;MAF_USDA=16.667
NC_035094.1	26137876	.	C	G	.	.	MAF_INRAE=10.0;MAF_USDA=16.667
NC_035094.1	26137880	.	T	A	.	.	MAF_USDA=16.667
NC_035094.1	26137881	.	C	T	.	.	MAF_INRAE=10.0;MAF_USDA=18.75
NC_035094.1	26137883	.	G	T	.	.	MAF_USDA=16.667
NC_035094.1	26137884	.	C	T	.	.	MAF_USDA=16.667
NC_035094.1	26137885	.	C	A	.	.	MAF_USDA=16.667
NC_035094.1	26137886	.	C	A	.	.	MAF_USDA=16.667
NC_035094.1	26137887	.	C	A	.	.	MAF_USDA=16.667
NC_035094.1	26138005	.	G	T	.	.	MAF_USDA=1.639
NC_035094.1	26138006	.	C	A	.	.	MAF_USDA=1.639
NC_035094.1	26138008	.	C	T	.	.	MAF_USDA=1.639
NC_035094.1	26138026	.	G	T	.	.	MAF_INRAE=5.696;MAF_USDA=10.417
NC_035094.1	26138059	.	C	A	.	.	MAF_INRAE=5.696;MAF_USDA=5.294
NC_035094.1	26138081	.	G	A	.	.	MAF_USDA=1.639
NC_035094.1	26138248	.	C	A	.	.	MAF_USDA=11.475
NC_035094.1	26138255	.	C	A	.	.	MAF_USDA=1.639
NC_035094.1	26138300	.	A	G	.	.	MAF_INRAE=5.696;MAF_USDA=5.294
NC_035094.1	26138346	.	G	A	.	.	MAF_USDA=3.279
NC_035094.1	26138378	.	G	C	.	.	MAF_INRAE=27.848;MAF_USDA=38.824
NC_035094.1	26138428	.	G	C	.	.	MAF_USDA=4.098
NC_035094.1	26138459	.	A	G	.	.	MAF_USDA=4.098
NC_035094.1	26138602	.	T	A	.	.	MAF_INRAE=11.392;MAF_USDA=14.583
NC_035094.1	26138646	.	C	T	.	.	MAF_INRAE=27.848;MAF_USDA=25.294
NC_035094.1	26138651	.	A	T	.	.	MAF_INRAE=10.0;MAF_USDA=22.353
NC_035094.1	26138779	.	T	A	.	.	MAF_USDA=3.279
NC_035094.1	26138784	.	G	T	.	.	MAF_INRAE=5.263;MAF_USDA=2.941
NC_035094.1	26139106	.	C	T	.	.	MAF_INRAE=6.962;MAF_USDA=10.417
NC_035094.1	26139145	.	C	T	.	.	MAF_USDA=4.098
NC_035094.1	26139201	.	C	T	.	.	MAF_INRAE=8.861;MAF_USDA=14.583
NC_035094.1	26139210	.	G	A	.	.	MAF_USDA=6.557
NC_035094.1	26139241	.	G	C	.	.	MAF_INRAE=35.443;MAF_USDA=38.235
NC_035094.1	26139294	.	C	T	.	.	MAF_USDA=3.279
NC_035094.1	26139312	.	G	A	.	.	MAF_USDA=4.918
NC_035094.1	26139349	.	C	T	.	.	MAF_INRAE=5.263;MAF_USDA=4.098
NC_035094.1	26139381	.	T	G	.	.	MAF_USDA=2.459
NC_035094.1	26139422	.	A	G	.	.	MAF_INRAE=7.5;MAF_USDA=8.824
NC_035094.1	26139805	.	G	A	.	.	MAF_USDA=18.75
NC_035094.1	26139916	.	G	A	.	.	MAF_INRAE=27.215;MAF_USDA=25.595
NC_035094.1	26139959	.	G	T	.	.	MAF_INRAE=7.5;MAF_USDA=8.235
NC_035094.1	26140055	.	G	A	.	.	MAF_INRAE=10.0;MAF_USDA=22.951
NC_035094.1	26140124	.	A	G	.	.	MAF_INRAE=20.886;MAF_USDA=16.471
NC_035094.1	26140181	.	T	G	.	.	MAF_USDA=2.459
NC_035094.1	26140320	.	C	A	.	.	MAF_INRAE=5.0
NC_035094.1	26140450	.	G	A	.	.	MAF_USDA=1.639
NC_035094.1	26140475	.	G	A	.	.	MAF_USDA=1.19
NC_035094.1	26140513	.	T	G	.	.	MAF_INRAE=34.81;MAF_USDA=38.235
NC_035094.1	26140602	.	A	G	.	.	MAF_INRAE=4.43;MAF_USDA=2.941
NC_035094.1	26140605	.	C	T	.	.	MAF_USDA=6.25
NC_035094.1	26140708	.	G	A	.	.	MAF_INRAE=20.886;MAF_USDA=17.059
NC_035094.1	26140793	.	G	A	.	.	MAF_USDA=6.557
NC_035094.1	26140857	.	C	T	.	.	MAF_USDA=4.098
NC_035094.1	26140863	.	G	T	.	.	MAF_USDA=2.459
NC_035094.1	26140895	.	A	T	.	.	MAF_INRAE=20.886;MAF_USDA=17.059
NC_035094.1	26140913	.	C	A	.	.	MAF_USDA=1.639
NC_035094.1	26140926	.	C	T	.	.	MAF_INRAE=27.848;MAF_USDA=38.824
NC_035094.1	26141124	.	C	T	.	.	MAF_USDA=4.918
NC_035094.1	26141133	.	G	T	.	.	MAF_INRAE=5.0
NC_035094.1	26141137	.	C	T	.	.	MAF_USDA=4.918
NC_035094.1	26141140	.	C	T	.	.	MAF_USDA=3.279
NC_035094.1	26141160	.	T	C	.	.	MAF_INRAE=36.076;MAF_USDA=38.824
NC_035094.1	26141192	.	C	A	.	.	MAF_INRAE=7.5;MAF_USDA=11.176
NC_035094.1	26141214	.	C	T	.	.	MAF_USDA=4.098
NC_035094.1	26141230	.	G	A	.	.	MAF_INRAE=5.696;MAF_USDA=8.333
NC_035094.1	26141258	.	C	T	.	.	MAF_INRAE=2.5;MAF_USDA=4.167
NC_035094.1	26141260	.	G	A	.	.	MAF_USDA=1.639
NC_035094.1	26141269	.	A	G	.	.	MAF_INRAE=39.241;MAF_USDA=33.529
NC_035094.1	26141360	.	G	A	.	.	MAF_USDA=5.294
NC_035094.1	26141361	.	GACTACTGAT	GACTACTGAA	.	.	MAF_USDA=43.75
NC_035094.1	26141370	.	T	A	.	.	MAF_INRAE=39.873;MAF_USDA=31.667
NC_035094.1	26141624	.	C	A	.	.	MAF_USDA=7.377
NC_035094.1	26141626	.	G	A	.	.	MAF_INRAE=9.494;MAF_USDA=3.279
NC_035094.1	26141651	.	A	G	.	.	MAF_INRAE=26.316;MAF_USDA=38.235
NC_035094.1	26141653	.	A	T	.	.	MAF_INRAE=21.053;MAF_USDA=3.279
NC_035094.1	26141705	.	C	T	.	.	MAF_USDA=6.557
NC_035094.1	26141725	.	A	G	.	.	MAF_INRAE=38.608;MAF_USDA=35.294
NC_035094.1	26141773	.	G	C	.	.	MAF_USDA=4.098
NC_035094.1	26141774	.	T	A	.	.	MAF_USDA=4.098
NC_035094.1	26141775	.	C	T	.	.	MAF_USDA=4.098
NC_035094.1	26141779	.	G	T	.	.	MAF_INRAE=17.089;MAF_USDA=3.529
NC_035094.1	26141830	.	G	A	.	.	MAF_INRAE=27.215;MAF_USDA=38.824
NC_035094.1	26141973	.	T	C	.	.	MAF_INRAE=7.5;MAF_USDA=10.0
NC_035094.1	26141989	.	T	C	.	.	MAF_INRAE=7.5;MAF_USDA=10.0
NC_035094.1	26142002	.	A	G	.	.	MAF_USDA=3.279
NC_035094.1	26142028	.	A	T	.	.	MAF_INRAE=2.5;MAF_USDA=4.918
NC_035094.1	26142184	.	A	T	.	.	MAF_INRAE=3.333
NC_035094.1	26142491	.	C	T	.	.	MAF_USDA=2.459
NC_035094.1	26142522	.	G	A	.	.	MAF_INRAE=5.696;MAF_USDA=5.294
NC_035094.1	26142527	.	T	C	.	.	MAF_INRAE=2.5;MAF_USDA=2.941
NC_035094.1	26142658	.	A	T	.	.	MAF_INRAE=20.886;MAF_USDA=17.059
NC_035094.1	26142665	.	C	T	.	.	MAF_INRAE=35.443;MAF_USDA=38.824
NC_035094.1	26142697	.	C	A	.	.	MAF_USDA=10.656
NC_035094.1	26142703	.	C	T	.	.	MAF_USDA=4.918
NC_035094.1	26142704	.	G	A	.	.	MAF_USDA=1.639
NC_035094.1	26142714	.	T	A	.	.	MAF_INRAE=10.0;MAF_USDA=21.765
NC_035094.1	26142715	.	G	C	.	.	MAF_USDA=1.639
NC_035094.1	26142736	.	A	C	.	.	MAF_USDA=1.639
NC_035094.1	26142759	.	G	A	.	.	MAF_INRAE=7.5;MAF_USDA=10.0
NC_035094.1	26142877	.	T	C	.	.	MAF_USDA=5.738
NC_035094.1	26142965	.	T	G	.	.	MAF_INRAE=27.848;MAF_USDA=25.294
NC_035094.1	26143074	.	G	A	.	.	MAF_INRAE=27.848
NC_035094.1	26143216	.	G	A	.	.	MAF_INRAE=11.392;MAF_USDA=14.583
NC_035094.1	26143266	.	C	T	.	.	MAF_INRAE=27.848;MAF_USDA=38.824
NC_035094.1	26143314	.	T	C	.	.	MAF_USDA=4.098
NC_035094.1	26143345	.	C	G	.	.	MAF_USDA=4.167
NC_035094.1	26143346	.	C	G	.	.	MAF_USDA=4.167
NC_035094.1	26143371	.	A	G	.	.	MAF_INRAE=17.089;MAF_USDA=3.529
NC_035094.1	26143376	.	T	A	.	.	MAF_USDA=5.738
NC_035094.1	26143393	.	C	T	.	.	MAF_INRAE=10.526;MAF_USDA=7.059
NC_035094.1	26143401	.	C	T	.	.	MAF_INRAE=10.0;MAF_USDA=22.353
NC_035094.1	26143459	.	A	T	.	.	MAF_INRAE=21.519;MAF_USDA=20.588
NC_035094.1	26143538	.	A	C	.	.	MAF_INRAE=35.443;MAF_USDA=38.235
NC_035094.1	26143652	.	T	C	.	.	MAF_INRAE=35.443;MAF_USDA=38.824
NC_035094.1	26143668	.	C	T	.	.	MAF_INRAE=3.333;MAF_USDA=5.294
NC_035094.1	26143679	.	C	T	.	.	MAF_INRAE=2.5
NC_035094.1	26143684	.	T	A	.	.	MAF_INRAE=5.0
NC_035094.1	26143725	.	T	C	.	.	MAF_USDA=1.639
NC_035094.1	26143731	.	A	T	.	.	MAF_INRAE=32.911;MAF_USDA=20.588
NC_035094.1	26143814	.	A	T	.	.	MAF_INRAE=27.848;MAF_USDA=38.235
NC_035094.1	26143875	.	T	G	.	.	MAF_INRAE=39.241;MAF_USDA=36.471
NC_035094.1	26143889	.	G	A	.	.	MAF_INRAE=18.987;MAF_USDA=14.118
NC_035094.1	26143905	.	C	T	.	.	MAF_INRAE=5.696;MAF_USDA=5.294
NC_035094.1	26143908	.	C	A	.	.	MAF_USDA=2.459
NC_035094.1	26143913	.	C	T	.	.	MAF_USDA=3.279
NC_035094.1	26143978	.	C	T	.	.	MAF_INRAE=5.0
NC_035094.1	26144029	.	C	T	.	.	MAF_USDA=2.459
NC_035094.1	26144186	.	G	T	.	.	MAF_INRAE=27.848;MAF_USDA=41.667
NC_035094.1	26144189	.	C	T	.	.	MAF_INRAE=28.333;MAF_USDA=38.824
NC_035094.1	26144212	.	A	C	.	.	MAF_USDA=13.115
NC_035094.1	26144221	.	C	A	.	.	MAF_USDA=4.167
NC_035094.1	26144222	.	G	A	.	.	MAF_INRAE=27.848;MAF_USDA=39.412
NC_035094.1	26144334	.	T	C	.	.	MAF_INRAE=20.253
NC_035094.1	26144477	.	C	T	.	.	MAF_USDA=2.083
NC_035094.1	26144478	.	G	A	.	.	MAF_INRAE=3.333
NC_035094.1	26144500	.	A	C	.	.	MAF_INRAE=5.263;MAF_USDA=4.098
NC_035094.1	26144513	.	T	A	.	.	MAF_INRAE=5.696;MAF_USDA=5.294
NC_035094.1	26144534	.	G	T	.	.	MAF_INRAE=7.5;MAF_USDA=12.941
NC_035094.1	26144551	.	A	C	.	.	MAF_INRAE=5.696;MAF_USDA=4.706
NC_035094.1	26144582	.	G	T	.	.	MAF_USDA=3.279
NC_035094.1	26144685	.	G	A	.	.	MAF_USDA=3.279
NC_035094.1	26144708	.	C	T	.	.	MAF_INRAE=2.5
NC_035094.1	26144832	.	G	A	.	.	MAF_USDA=10.417
NC_035094.1	26144841	.	T	C	.	.	MAF_USDA=3.279
NC_035094.1	26144905	.	G	T	.	.	MAF_USDA=4.167
NC_035094.1	26145022	.	T	A	.	.	MAF_INRAE=35.443;MAF_USDA=44.118
NC_035094.1	26145050	.	A	G	.	.	MAF_USDA=4.918
NC_035094.1	26145264	.	G	C	.	.	MAF_INRAE=22.152;MAF_USDA=20.0
NC_035094.1	26145283	.	T	C	.	.	MAF_INRAE=2.5;MAF_USDA=16.393
NC_035094.1	26145284	.	A	C	.	.	MAF_INRAE=6.962;MAF_USDA=10.417
NC_035094.1	26145302	.	G	C	.	.	MAF_INRAE=2.5;MAF_USDA=17.213
NC_035094.1	26145303	.	G	T	.	.	MAF_INRAE=2.5;MAF_USDA=17.213
NC_035094.1	26145324	.	C	A	.	.	MAF_INRAE=5.263
NC_035094.1	26145365	.	G	C	.	.	MAF_INRAE=27.848;MAF_USDA=38.235
NC_035094.1	26145381	.	T	A	.	.	MAF_INRAE=27.848;MAF_USDA=38.824
NC_035094.1	26145399	.	G	A	.	.	MAF_INRAE=10.526;MAF_USDA=17.059
NC_035094.1	26145489	.	A	G	.	.	MAF_INRAE=5.0
NC_035094.1	26145498	.	G	T	.	.	MAF_USDA=6.557
NC_035094.1	26145532	.	G	T	.	.	MAF_INRAE=26.582;MAF_USDA=31.176
NC_035094.1	26145569	.	G	C	.	.	MAF_INRAE=20.886;MAF_USDA=17.059
NC_035094.1	26145583	.	T	G	.	.	MAF_INRAE=10.0;MAF_USDA=27.647
NC_035094.1	26145584	.	C	A	.	.	MAF_INRAE=27.215;MAF_USDA=33.529
NC_035094.1	26145627	.	T	A	.	.	MAF_INRAE=27.848;MAF_USDA=34.706
NC_035094.1	26145645	.	T	C	.	.	MAF_USDA=5.738
NC_035094.1	26145711	.	C	G	.	.	MAF_INRAE=10.0;MAF_USDA=22.353
NC_035094.1	26145969	.	G	T	.	.	MAF_INRAE=4.43
NC_035094.1	26145981	.	C	A	.	.	MAF_INRAE=4.167
NC_035094.1	26146014	.	G	A	.	.	MAF_USDA=5.738
NC_035094.1	26146202	.	C	T	.	.	MAF_USDA=4.918
NC_035094.1	26146231	.	C	A	.	.	MAF_INRAE=5.696;MAF_USDA=2.941
NC_035094.1	26146261	.	A	G	.	.	MAF_USDA=3.279
NC_035094.1	26146371	.	A	C	.	.	MAF_USDA=1.765
NC_035094.1	26146588	.	A	G	.	.	MAF_INRAE=5.0
NC_035094.1	26146898	.	C	T	.	.	MAF_INRAE=20.886;MAF_USDA=18.235
NC_035094.1	26146934	.	G	T	.	.	MAF_USDA=5.833
NC_035094.1	26147020	.	C	G	.	.	MAF_INRAE=5.263;MAF_USDA=2.941
NC_035094.1	26147046	.	T	C	.	.	MAF_INRAE=5.263
NC_035094.1	26147171	.	A	C	.	.	MAF_INRAE=20.886;MAF_USDA=17.059
NC_035094.1	26147255	.	C	A	.	.	MAF_USDA=1.639
NC_035094.1	26147298	.	G	A	.	.	MAF_USDA=4.098
NC_035094.1	26147415	.	C	T	.	.	MAF_USDA=4.918
NC_035094.1	26147442	.	C	T	.	.	MAF_USDA=1.639
NC_035094.1	26147643	.	T	G	.	.	MAF_INRAE=31.646;MAF_USDA=47.647
NC_035094.1	26147740	.	G	A	.	.	MAF_INRAE=5.263;MAF_USDA=3.279
NC_035094.1	26147858	.	G	T	.	.	MAF_INRAE=32.911;MAF_USDA=44.118
NC_035094.1	26147917	.	T	G	.	.	MAF_USDA=1.639
NC_035094.1	26147938	.	C	T	.	.	MAF_USDA=2.353
NC_035094.1	26147993	.	T	G	.	.	MAF_INRAE=20.886;MAF_USDA=17.059
NC_035094.1	26148009	.	G	A	.	.	MAF_USDA=3.279
NC_035094.1	26148015	.	T	A	.	.	MAF_INRAE=11.392;MAF_USDA=4.706
NC_035094.1	26148076	.	G	A	.	.	MAF_INRAE=20.886;MAF_USDA=17.059
NC_035094.1	26148352	.	T	C	.	.	MAF_USDA=5.738
NC_035094.1	26148369	.	T	C	.	.	MAF_INRAE=41.772;MAF_USDA=42.941
NC_035094.1	26148433	.	A	G	.	.	MAF_INRAE=20.886;MAF_USDA=17.059
NC_035094.1	26148462	.	G	T	.	.	MAF_USDA=3.279
NC_035094.1	26148478	.	G	T	.	.	MAF_USDA=1.639
NC_035094.1	26148489	.	A	T	.	.	MAF_INRAE=10.526;MAF_USDA=7.647
NC_035094.1	26148566	.	C	A	.	.	MAF_INRAE=5.0
NC_035094.1	26148818	.	C	T	.	.	MAF_USDA=3.279
NC_035094.1	26148951	.	A	T	.	.	MAF_USDA=3.279
NC_035094.1	26149075	.	G	T	.	.	MAF_USDA=1.639
NC_035094.1	26149076	.	T	C	.	.	MAF_INRAE=20.886;MAF_USDA=17.059
NC_035094.1	26149150	.	A	T	.	.	MAF_INRAE=17.089;MAF_USDA=5.882
NC_035094.1	26149177	.	G	A	.	.	MAF_INRAE=20.253;MAF_USDA=17.059
NC_035094.1	26149225	.	A	G	.	.	MAF_INRAE=41.772;MAF_USDA=41.765
NC_035094.1	26149245	.	T	A	.	.	MAF_USDA=3.279
NC_035094.1	26149365	.	G	A	.	.	MAF_INRAE=7.5;MAF_USDA=10.0
NC_035094.1	26149410	.	T	C	.	.	MAF_INRAE=5.0;MAF_USDA=21.311
NC_035094.1	26149426	.	T	C	.	.	MAF_INRAE=32.278;MAF_USDA=20.0
NC_035094.1	26149494	.	G	T	.	.	MAF_USDA=3.279
NC_035094.1	26149495	.	T	G	.	.	MAF_USDA=3.279
NC_035094.1	26150131	.	T	A	.	.	MAF_INRAE=5.0
NC_035094.1	26150198	.	C	T	.	.	MAF_USDA=4.098
NC_035094.1	26150270	.	A	T	.	.	MAF_USDA=5.738
NC_035094.1	26150282	.	G	A	.	.	MAF_USDA=4.098
NC_035094.1	26150372	.	C	A	.	.	MAF_INRAE=11.392;MAF_USDA=4.706
NC_035094.1	26150481	.	G	A	.	.	MAF_INRAE=5.0
NC_035094.1	26150807	.	C	A	.	.	MAF_INRAE=6.962;MAF_USDA=18.852
NC_035094.1	26150812	.	C	T	.	.	MAF_USDA=1.639
NC_035094.1	26150884	.	A	T	.	.	MAF_USDA=1.176
NC_035094.1	26151151	.	A	T	.	.	MAF_INRAE=5.263;MAF_USDA=2.941
NC_035094.1	26151168	.	A	G	.	.	MAF_INRAE=5.0
NC_035094.1	26151176	.	C	T	.	.	MAF_INRAE=7.5;MAF_USDA=10.0
NC_035094.1	26151196	.	A	C	.	.	MAF_USDA=1.639
NC_035094.1	26151309	.	C	T	.	.	MAF_INRAE=5.263
NC_035094.1	26151315	.	C	T	.	.	MAF_INRAE=7.5;MAF_USDA=8.824
NC_035094.1	26151316	.	C	T	.	.	MAF_INRAE=7.5;MAF_USDA=8.824
NC_035094.1	26151340	.	C	A	.	.	MAF_INRAE=5.263;MAF_USDA=3.279
NC_035094.1	26151359	.	A	G	.	.	MAF_USDA=1.667
NC_035094.1	26151536	.	G	C	.	.	MAF_INRAE=5.696;MAF_USDA=2.941
NC_035094.1	26151610	.	T	C	.	.	MAF_USDA=2.459
NC_035094.1	26151668	.	T	A	.	.	MAF_INRAE=3.333
NC_035094.1	26151719	.	C	T	.	.	MAF_INRAE=2.5;MAF_USDA=1.765
NC_035094.1	26151877	.	C	G	.	.	MAF_USDA=6.557
NC_035094.1	26151932	.	G	A	.	.	MAF_INRAE=7.595;MAF_USDA=10.417
NC_035094.1	26151982	.	C	T	.	.	MAF_INRAE=11.392;MAF_USDA=4.167
NC_035094.1	26152041	.	C	T	.	.	MAF_INRAE=5.0
NC_035094.1	26152064	.	C	G	.	.	MAF_INRAE=20.886;MAF_USDA=17.059
NC_035094.1	26152065	.	G	A	.	.	MAF_USDA=4.918
NC_035094.1	26152072	.	G	C	.	.	MAF_USDA=1.639
NC_035094.1	26152074	.	A	G	.	.	MAF_USDA=1.639
NC_035094.1	26152129	.	C	T	.	.	MAF_INRAE=16.456;MAF_USDA=7.059
NC_035094.1	26152132	.	T	A	.	.	MAF_INRAE=11.392;MAF_USDA=16.471
NC_035094.1	26152168	.	C	T	.	.	MAF_INRAE=11.392;MAF_USDA=4.118
NC_035094.1	26152193	.	A	G	.	.	MAF_INRAE=7.595;MAF_USDA=5.882
NC_035094.1	26152272	.	T	G	.	.	MAF_USDA=1.639
NC_035094.1	26152347	.	A	G	.	.	MAF_INRAE=10.759;MAF_USDA=24.118
NC_035094.1	26152432	.	C	T	.	.	MAF_INRAE=8.228;MAF_USDA=17.647
NC_035094.1	26152500	.	G	A	.	.	MAF_INRAE=6.962;MAF_USDA=12.295
NC_035094.1	26152601	.	G	A	.	.	MAF_INRAE=37.975;MAF_USDA=13.529
NC_035094.1	26152738	.	A	G	.	.	MAF_INRAE=12.025;MAF_USDA=11.765
NC_035094.1	26152855	.	G	T	.	.	MAF_INRAE=5.263;MAF_USDA=2.941
NC_035094.1	26152916	.	C	T	.	.	MAF_USDA=5.738
NC_035094.1	26152932	.	T	G	.	.	MAF_INRAE=8.861;MAF_USDA=25.882
NC_035094.1	26152951	.	C	T	.	.	MAF_USDA=3.279
NC_035094.1	26153125	.	C	T	.	.	MAF_INRAE=2.5;MAF_USDA=4.167
NC_035094.1	26153137	.	C	T	.	.	MAF_INRAE=5.263
NC_035094.1	26153271	.	G	T	.	.	MAF_USDA=1.639
NC_035094.1	26153360	.	G	A	.	.	MAF_INRAE=22.152;MAF_USDA=17.059
NC_035094.1	26153404	.	G	T	.	.	MAF_INRAE=2.5;MAF_USDA=4.918
NC_035094.1	26153405	.	T	G	.	.	MAF_INRAE=2.5;MAF_USDA=4.918
NC_035094.1	26153518	.	G	T	.	.	MAF_INRAE=7.5;MAF_USDA=10.0
NC_035094.1	26153628	.	G	T	.	.	MAF_INRAE=5.263
NC_035094.1	26153652	.	G	T	.	.	MAF_USDA=3.279
NC_035094.1	26153658	.	C	A	.	.	MAF_INRAE=35.443;MAF_USDA=25.294
NC_035094.1	26153670	.	C	T	.	.	MAF_INRAE=4.43;MAF_USDA=2.459
NC_035094.1	26153756	.	C	A	.	.	MAF_INRAE=29.747;MAF_USDA=22.353
NC_035094.1	26153997	.	C	T	.	.	MAF_INRAE=5.0
NC_035094.1	26154012	.	C	T	.	.	MAF_USDA=2.459
NC_035094.1	26154018	.	A	G	.	.	MAF_INRAE=34.81;MAF_USDA=48.235
NC_035094.1	26154147	.	G	A	.	.	MAF_INRAE=22.785;MAF_USDA=17.059
NC_035094.1	26154171	.	C	T	.	.	MAF_INRAE=6.329;MAF_USDA=2.353
NC_035094.1	26154237	.	T	G	.	.	MAF_INRAE=29.747;MAF_USDA=21.765
NC_035094.1	26154312	.	A	C	.	.	MAF_INRAE=4.43
NC_035094.1	26154528	.	T	A	.	.	MAF_INRAE=31.579;MAF_USDA=10.588
NC_035094.1	26154570	.	C	T	.	.	MAF_INRAE=10.526;MAF_USDA=35.417
NC_035094.1	26154600	.	C	A	.	.	MAF_INRAE=5.263
NC_035094.1	26154627	.	C	A	.	.	MAF_INRAE=31.579
NC_035094.1	26154889	.	T	G	.	.	MAF_INRAE=5.263
NC_035094.1	26154916	.	C	A	.	.	MAF_USDA=6.557
NC_035094.1	26154919	.	C	T	.	.	MAF_INRAE=11.392;MAF_USDA=9.016
NC_035094.1	26154938	.	A	C	.	.	MAF_INRAE=3.333
NC_035094.1	26155497	.	C	A	.	.	MAF_INRAE=5.263;MAF_USDA=6.25
NC_035094.1	26155563	.	TTT	TTC	.	.	MAF_USDA=12.5
NC_035094.1	26155565	.	T	C	.	.	MAF_INRAE=5.0;MAF_USDA=28.689
NC_035094.1	26155576	.	G	T	.	.	MAF_INRAE=25.833;MAF_USDA=25.41
NC_035094.1	26155609	.	C	A	.	.	MAF_USDA=6.25
NC_035094.1	26155637	.	A	C	.	.	MAF_USDA=4.098
NC_035094.1	26155744	.	G	A	.	.	MAF_INRAE=5.263;MAF_USDA=9.412
NC_035094.1	26155766	.	G	A	.	.	MAF_INRAE=17.089;MAF_USDA=2.941
NC_035094.1	26155800	.	A	G	.	.	MAF_USDA=3.279
NC_035094.1	26155807	.	A	G	.	.	MAF_INRAE=34.81;MAF_USDA=26.471
NC_035094.1	26155883	.	G	T	.	.	MAF_INRAE=34.81;MAF_USDA=25.882
NC_035094.1	26155936	.	G	A	.	.	MAF_INRAE=34.81;MAF_USDA=25.294
NC_035094.1	26156241	.	T	C	.	.	MAF_USDA=3.279
NC_035094.1	26156280	.	G	T	.	.	MAF_INRAE=25.316;MAF_USDA=22.941
NC_035094.1	26156283	.	C	T	.	.	MAF_USDA=2.353
NC_035094.1	26156287	.	C	T	.	.	MAF_INRAE=5.263
NC_035094.1	26156538	.	T	C	.	.	MAF_INRAE=2.5;MAF_USDA=9.016
NC_035094.1	26156624	.	T	G	.	.	MAF_INRAE=2.5;MAF_USDA=4.918
NC_035094.1	26156792	.	C	G	.	.	MAF_USDA=3.529
NC_035094.1	26156842	.	G	A	.	.	MAF_USDA=4.118
NC_035094.1	26156892	.	T	G	.	.	MAF_INRAE=22.785
NC_035094.1	26156931	.	C	A	.	.	MAF_USDA=47.917
NC_035094.1	26156933	.	A	G	.	.	MAF_USDA=2.459
NC_035094.1	26156939	.	T	C	.	.	MAF_USDA=29.412
NC_035094.1	26156942	.	T	A	.	.	MAF_USDA=28.824
NC_035094.1	26156948	.	A	T	.	.	MAF_USDA=28.235
NC_035094.1	26156950	.	T	A	.	.	MAF_USDA=28.824
NC_035094.1	26156955	.	T	C	.	.	MAF_USDA=28.824
NC_035094.1	26156956	.	T	A	.	.	MAF_USDA=28.235
NC_035094.1	26156999	.	T	C	.	.	MAF_INRAE=8.861
NC_035094.1	26157168	.	G	A	.	.	MAF_INRAE=5.263
NC_035094.1	26157199	.	C	A	.	.	MAF_INRAE=4.43
NC_035094.1	26157250	.	C	T	.	.	MAF_INRAE=5.263
NC_035094.1	26157306	.	C	T	.	.	MAF_INRAE=1.667
NC_035094.1	26157308	.	A	T	.	.	MAF_INRAE=1.667
NC_035094.1	26157317	.	T	C	.	.	MAF_INRAE=1.667
NC_035094.1	26157318	.	A	T	.	.	MAF_INRAE=1.667
NC_035094.1	26157354	.	G	A	.	.	MAF_USDA=25.0
NC_035094.1	26157491	.	G	A	.	.	MAF_USDA=4.918
NC_035094.1	26157535	.	C	A	.	.	MAF_USDA=1.639
NC_035094.1	26157575	.	C	A	.	.	MAF_INRAE=2.5;MAF_USDA=5.738
NC_035094.1	26157578	.	G	A	.	.	MAF_INRAE=4.167
NC_035094.1	26157801	.	G	C	.	.	MAF_INRAE=16.456;MAF_USDA=10.417
NC_035094.1	26157905	.	C	T	.	.	MAF_INRAE=8.861;MAF_USDA=17.647
NC_035094.1	26157923	.	A	C	.	.	MAF_USDA=4.167
NC_035094.1	26157937	.	A	G	.	.	MAF_INRAE=8.861;MAF_USDA=17.647
NC_035094.1	26157977	.	T	C	.	.	MAF_INRAE=5.0
NC_035094.1	26158032	.	A	T	.	.	MAF_USDA=12.295
NC_035094.1	26158046	.	G	T	.	.	MAF_USDA=4.918
NC_035094.1	26158150	.	A	G	.	.	MAF_INRAE=6.329;MAF_USDA=3.529
NC_035094.1	26158208	.	C	A	.	.	MAF_INRAE=3.333
NC_035094.1	26158295	.	A	C	.	.	MAF_USDA=1.639
NC_035094.1	26158367	.	T	C	.	.	MAF_INRAE=10.127;MAF_USDA=18.824
NC_035094.1	26158547	.	C	T	.	.	MAF_INRAE=3.333
NC_035094.1	26158576	.	G	A	.	.	MAF_INRAE=15.823;MAF_USDA=11.765
NC_035094.1	26158588	.	G	T	.	.	MAF_USDA=3.279
NC_035094.1	26158678	.	A	T	.	.	MAF_INRAE=43.038;MAF_USDA=28.235
NC_035094.1	26158687	.	C	A	.	.	MAF_INRAE=44.937;MAF_USDA=39.412
NC_035094.1	26158692	.	T	A	.	.	MAF_USDA=1.639
NC_035094.1	26158701	.	G	T	.	.	MAF_INRAE=5.263;MAF_USDA=3.529
NC_035094.1	26158844	.	A	T	.	.	MAF_USDA=7.377
NC_035094.1	26158848	.	G	A	.	.	MAF_USDA=2.459
NC_035094.1	26158887	.	T	A	.	.	MAF_INRAE=2.5;MAF_USDA=5.738
NC_035094.1	26158941	.	C	T	.	.	MAF_USDA=1.639
NC_035094.1	26158945	.	C	T	.	.	MAF_USDA=4.167
NC_035094.1	26159009	.	A	T	.	.	MAF_INRAE=5.263;MAF_USDA=2.941
NC_035094.1	26159039	.	A	T	.	.	MAF_INRAE=19.62;MAF_USDA=7.647
NC_035094.1	26159163	.	C	A	.	.	MAF_USDA=4.918
NC_035094.1	26159267	.	A	G	.	.	MAF_INRAE=10.127;MAF_USDA=18.235
NC_035094.1	26159277	.	C	T	.	.	MAF_INRAE=43.671;MAF_USDA=28.824
NC_035094.1	26159323	.	G	A	.	.	MAF_USDA=1.639
NC_035094.1	26159368	.	C	T	.	.	MAF_USDA=8.333
NC_035094.1	26159415	.	G	T	.	.	MAF_INRAE=2.5;MAF_USDA=4.167
NC_035094.1	26159459	.	G	A	.	.	MAF_INRAE=43.671;MAF_USDA=29.412
NC_035094.1	26159516	.	A	G	.	.	MAF_USDA=4.167
NC_035094.1	26159584	.	G	A	.	.	MAF_USDA=6.25
NC_035094.1	26159674	.	C	A	.	.	MAF_USDA=1.639
NC_035094.1	26159676	.	G	T	.	.	MAF_USDA=4.167
NC_035094.1	26159750	.	C	A	.	.	MAF_INRAE=7.595;MAF_USDA=2.353
NC_035094.1	26159777	.	C	T	.	.	MAF_USDA=4.167
NC_035094.1	26159806	.	C	T	.	.	MAF_USDA=4.098
NC_035094.1	26159816	.	C	A	.	.	MAF_USDA=4.918
NC_035094.1	26159817	.	A	G	.	.	MAF_INRAE=19.62;MAF_USDA=12.941
NC_035094.1	26159984	.	T	C	.	.	MAF_INRAE=19.62;MAF_USDA=12.941
NC_035094.1	26159987	.	G	A	.	.	MAF_INRAE=22.5;MAF_USDA=12.941
NC_035094.1	26159999	.	T	G	.	.	MAF_INRAE=19.62;MAF_USDA=13.529
NC_035094.1	26160009	.	A	G	.	.	MAF_INRAE=19.62;MAF_USDA=13.529
NC_035094.1	26160018	.	A	G	.	.	MAF_INRAE=19.62;MAF_USDA=12.941
NC_035094.1	26160029	.	A	C	.	.	MAF_USDA=4.167
NC_035094.1	26160058	.	A	G	.	.	MAF_USDA=3.279
NC_035094.1	26160069	.	G	T	.	.	MAF_USDA=1.639
NC_035094.1	26160076	.	T	C	.	.	MAF_INRAE=10.127;MAF_USDA=19.412
NC_035094.1	26160098	.	G	A	.	.	MAF_INRAE=8.861;MAF_USDA=3.279
NC_035094.1	26160107	.	T	G	.	.	MAF_INRAE=17.089;MAF_USDA=6.25
NC_035094.1	26160230	.	C	T	.	.	MAF_INRAE=7.595;MAF_USDA=5.294
NC_035094.1	26160281	.	A	G	.	.	MAF_USDA=12.295
NC_035094.1	26160313	.	T	C	.	.	MAF_USDA=5.738
NC_035094.1	26160334	.	C	T	.	.	MAF_USDA=1.639
NC_035094.1	26160360	.	T	A	.	.	MAF_USDA=9.016
NC_035094.1	26160420	.	G	A	.	.	MAF_USDA=5.738
NC_035094.1	26160526	.	C	T	.	.	MAF_INRAE=3.333;MAF_USDA=4.118
NC_035094.1	26160573	.	C	T	.	.	MAF_INRAE=15.823;MAF_USDA=18.033
NC_035094.1	26160772	.	C	A	.	.	MAF_INRAE=2.5;MAF_USDA=4.167
NC_035094.1	26160774	.	T	G	.	.	MAF_INRAE=43.671;MAF_USDA=45.882
NC_035094.1	26160891	.	C	T	.	.	MAF_USDA=2.083
NC_035094.1	26160995	.	C	T	.	.	MAF_INRAE=8.861;MAF_USDA=16.471
NC_035094.1	26161039	.	A	T	.	.	MAF_INRAE=17.089;MAF_USDA=2.941
NC_035094.1	26161091	.	A	C	.	.	MAF_INRAE=17.5;MAF_USDA=17.059
NC_035094.1	26161105	.	G	A	.	.	MAF_USDA=2.083
NC_035094.1	26161110	.	C	A	.	.	MAF_INRAE=43.038;MAF_USDA=40.588
NC_035094.1	26161140	.	AAAATCCAGG	AAAATCCAGA	.	.	MAF_USDA=12.5
NC_035094.1	26161149	.	G	A	.	.	MAF_INRAE=24.167;MAF_USDA=18.852
NC_035094.1	26161155	.	A	G	.	.	MAF_USDA=1.639
NC_035094.1	26161171	.	A	T	.	.	MAF_INRAE=5.833;MAF_USDA=22.917
NC_035094.1	26161289	.	T	A	.	.	MAF_USDA=2.5
NC_035094.1	26161291	.	G	A	.	.	MAF_USDA=2.459
NC_035094.1	26161326	.	A	G	.	.	MAF_INRAE=5.263;MAF_USDA=2.941
NC_035094.1	26161401	.	T	A	.	.	MAF_INRAE=20.833;MAF_USDA=8.333
NC_035094.1	26161461	.	A	T	.	.	MAF_INRAE=19.167
NC_035094.1	26161544	.	C	T	.	.	MAF_USDA=5.738
NC_035094.1	26161639	.	G	C	.	.	MAF_INRAE=10.127;MAF_USDA=20.588
NC_035094.1	26161665	.	C	T	.	.	MAF_INRAE=2.5;MAF_USDA=4.167
NC_035094.1	26161698	.	C	T	.	.	MAF_INRAE=5.263
NC_035094.1	26161702	.	G	A	.	.	MAF_INRAE=2.5;MAF_USDA=4.167
NC_035094.1	26161766	.	C	T	.	.	MAF_INRAE=26.582;MAF_USDA=23.529
NC_035094.1	26161775	.	G	C	.	.	MAF_USDA=2.459
NC_035094.1	26161803	.	G	A	.	.	MAF_INRAE=15.789;MAF_USDA=10.417
NC_035094.1	26161858	.	G	C	.	.	MAF_INRAE=4.167
NC_035094.1	26161916	.	T	C	.	.	MAF_USDA=4.098
NC_035094.1	26161966	.	G	T	.	.	MAF_INRAE=2.5;MAF_USDA=4.167
NC_035094.1	26162107	.	G	T	.	.	MAF_INRAE=9.494;MAF_USDA=22.917
NC_035094.1	26162213	.	C	T	.	.	MAF_USDA=2.459
NC_035094.1	26162214	.	G	A	.	.	MAF_INRAE=6.667;MAF_USDA=25.0
NC_035094.1	26162223	.	A	T	.	.	MAF_USDA=6.25
NC_035094.1	26162245	.	T	A	.	.	MAF_INRAE=2.5
NC_035094.1	26162305	.	A	C	.	.	MAF_INRAE=46.667;MAF_USDA=22.917
NC_035094.1	26162328	.	G	A	.	.	MAF_INRAE=5.833;MAF_USDA=16.471
NC_035094.1	26162402	.	A	T	.	.	MAF_USDA=9.016
NC_035094.1	26162778	.	A	G	.	.	MAF_INRAE=10.127;MAF_USDA=18.824
NC_035094.1	26163060	.	G	A	.	.	MAF_INRAE=9.494;MAF_USDA=1.639
NC_035094.1	26163068	.	T	C	.	.	MAF_INRAE=5.263
NC_035094.1	26163199	.	C	T	.	.	MAF_INRAE=2.5;MAF_USDA=1.765
NC_035094.1	26163251	.	C	T	.	.	MAF_USDA=2.459
NC_035094.1	26163306	.	G	T	.	.	MAF_USDA=2.083
NC_035094.1	26163325	.	G	A	.	.	MAF_USDA=2.459
NC_035094.1	26163375	.	T	G	.	.	MAF_INRAE=26.316;MAF_USDA=25.0
NC_035094.1	26163382	.	G	A	.	.	MAF_INRAE=5.263
NC_035094.1	26163466	.	T	G	.	.	MAF_USDA=7.377
NC_035094.1	26163467	.	T	A	.	.	MAF_USDA=7.377
NC_035094.1	26163502	.	C	A	.	.	MAF_INRAE=10.127;MAF_USDA=19.412
NC_035094.1	26163674	.	T	A	.	.	MAF_INRAE=16.456;MAF_USDA=10.417
NC_035094.1	26163699	.	G	T	.	.	MAF_USDA=3.279
NC_035094.1	26163710	.	A	T	.	.	MAF_USDA=18.033
NC_035094.1	26163711	.	A	C	.	.	MAF_INRAE=23.418;MAF_USDA=17.647
NC_035094.1	26163735	.	A	C	.	.	MAF_USDA=4.918
NC_035094.1	26163799	.	T	C	.	.	MAF_INRAE=4.167
NC_035094.1	26163850	.	T	A	.	.	MAF_INRAE=5.833
NC_035094.1	26163869	.	G	T	.	.	MAF_USDA=1.639
NC_035094.1	26163885	.	A	T	.	.	MAF_INRAE=2.5;MAF_USDA=4.167
NC_035094.1	26163900	.	G	A	.	.	MAF_INRAE=9.494;MAF_USDA=21.429
NC_035094.1	26165041	.	G	T	.	.	MAF_USDA=5.0
NC_035094.1	26165047	.	G	A	.	.	MAF_INRAE=7.595;MAF_USDA=2.381
NC_035094.1	26165405	.	G	A	.	.	MAF_INRAE=3.333;MAF_USDA=2.941
NC_035094.1	26165454	.	G	C	.	.	MAF_INRAE=5.263;MAF_USDA=2.941
NC_035094.1	26165477	.	A	C	.	.	MAF_USDA=1.639
NC_035094.1	26165489	.	T	C	.	.	MAF_INRAE=8.228;MAF_USDA=16.471
NC_035094.1	26165610	.	C	T	.	.	MAF_USDA=9.836
NC_035094.1	26165650	.	G	A	.	.	MAF_INRAE=10.127;MAF_USDA=20.0
NC_035094.1	26165710	.	A	T	.	.	MAF_INRAE=17.089;MAF_USDA=2.941
NC_035094.1	26165805	.	A	T	.	.	MAF_USDA=3.279
NC_035094.1	26165809	.	C	A	.	.	MAF_INRAE=5.263;MAF_USDA=5.882
NC_035094.1	26165814	.	A	C	.	.	MAF_INRAE=48.101;MAF_USDA=49.412
NC_035094.1	26165871	.	T	A	.	.	MAF_USDA=4.918
NC_035094.1	26165944	.	C	T	.	.	MAF_USDA=1.639
NC_035094.1	26166029	.	G	A	.	.	MAF_INRAE=27.215;MAF_USDA=24.118
NC_035094.1	26166144	.	T	A	.	.	MAF_INRAE=46.203;MAF_USDA=50.0
NC_035094.1	26166178	.	T	A	.	.	MAF_INRAE=46.203;MAF_USDA=48.824
NC_035094.1	26166250	.	A	G	.	.	MAF_USDA=1.639
NC_035094.1	26166252	.	C	A	.	.	MAF_USDA=1.639
NC_035094.1	26166293	.	T	C	.	.	MAF_USDA=7.377
NC_035094.1	26166491	.	G	A	.	.	MAF_INRAE=46.203;MAF_USDA=49.412
NC_035094.1	26166497	.	T	A	.	.	MAF_USDA=3.279
NC_035094.1	26166512	.	T	G	.	.	MAF_USDA=1.639
NC_035094.1	26166515	.	C	G	.	.	MAF_INRAE=46.203;MAF_USDA=48.235
NC_035094.1	26166526	.	T	C	.	.	MAF_INRAE=6.962;MAF_USDA=10.417
NC_035094.1	26166664	.	A	C	.	.	MAF_INRAE=5.263;MAF_USDA=2.941
NC_035094.1	26166804	.	C	T	.	.	MAF_USDA=1.639
NC_035094.1	26166805	.	G	A	.	.	MAF_USDA=1.639
NC_035094.1	26166861	.	C	T	.	.	MAF_INRAE=45.57;MAF_USDA=47.647
NC_035094.1	26166960	.	A	C	.	.	MAF_INRAE=46.203;MAF_USDA=46.471
NC_035094.1	26167042	.	C	A	.	.	MAF_USDA=4.167
NC_035094.1	26167279	.	A	T	.	.	MAF_USDA=2.083
NC_035094.1	26167317	.	G	T	.	.	MAF_INRAE=3.333
NC_035094.1	26167329	.	G	A	.	.	MAF_INRAE=47.368;MAF_USDA=36.066
NC_035094.1	26167332	.	A	T	.	.	MAF_INRAE=5.263
NC_035094.1	26167412	.	T	A	.	.	MAF_INRAE=2.5;MAF_USDA=1.765
NC_035094.1	26167521	.	A	G	.	.	MAF_INRAE=4.167;MAF_USDA=9.836
NC_035094.1	26167522	.	A	G	.	.	MAF_INRAE=47.468;MAF_USDA=49.412
NC_035094.1	26167540	.	G	C	.	.	MAF_INRAE=5.263;MAF_USDA=3.529
NC_035094.1	26167679	.	A	T	.	.	MAF_INRAE=44.937;MAF_USDA=48.235
NC_035094.1	26167683	.	A	C	.	.	MAF_USDA=1.639
NC_035094.1	26167786	.	C	G	.	.	MAF_USDA=6.25
NC_035094.1	26167787	.	A	C	.	.	MAF_USDA=6.25
NC_035094.1	26167788	.	G	A	.	.	MAF_USDA=6.25
NC_035094.1	26167790	.	G	T	.	.	MAF_INRAE=4.167;MAF_USDA=6.25
NC_035094.1	26167792	.	T	G	.	.	MAF_INRAE=4.167;MAF_USDA=6.25
NC_035094.1	26167859	.	G	A	.	.	MAF_INRAE=46.203;MAF_USDA=50.0
NC_035094.1	26167917	.	G	T	.	.	MAF_USDA=1.639
NC_035094.1	26167944	.	T	C	.	.	MAF_INRAE=2.5;MAF_USDA=5.738
NC_035094.1	26167979	.	C	T	.	.	MAF_INRAE=5.263;MAF_USDA=2.941
NC_035094.1	26167980	.	G	A	.	.	MAF_USDA=3.279
NC_035094.1	26168021	.	G	A	.	.	MAF_INRAE=17.089;MAF_USDA=4.706
NC_035094.1	26168141	.	T	G	.	.	MAF_INRAE=4.167;MAF_USDA=9.836
NC_035094.1	26168178	.	C	A	.	.	MAF_INRAE=5.263;MAF_USDA=3.279
NC_035094.1	26168330	.	C	T	.	.	MAF_USDA=2.459
NC_035094.1	26168331	.	G	A	.	.	MAF_USDA=1.639
NC_035094.1	26168383	.	C	T	.	.	MAF_USDA=1.639
NC_035094.1	26168396	.	G	T	.	.	MAF_USDA=2.941
NC_035094.1	26168462	.	C	T	.	.	MAF_INRAE=4.167
NC_035094.1	26168549	.	C	T	.	.	MAF_USDA=2.083
NC_035094.1	26168559	.	T	C	.	.	MAF_INRAE=7.595
NC_035094.1	26168814	.	C	A	.	.	MAF_INRAE=12.025;MAF_USDA=21.765
NC_035094.1	26168922	.	G	A	.	.	MAF_INRAE=3.333;MAF_USDA=4.706
NC_035094.1	26168942	.	T	C	.	.	MAF_USDA=5.738
NC_035094.1	26168981	.	G	T	.	.	MAF_INRAE=4.167;MAF_USDA=29.508
NC_035094.1	26169084	.	G	A	.	.	MAF_INRAE=16.456;MAF_USDA=4.706
NC_035094.1	26169112	.	C	A	.	.	MAF_INRAE=43.038;MAF_USDA=28.824
NC_035094.1	26169220	.	C	T	.	.	MAF_INRAE=26.582;MAF_USDA=24.706
NC_035094.1	26169230	.	A	T	.	.	MAF_INRAE=4.167
NC_035094.1	26169426	.	C	T	.	.	MAF_INRAE=21.519;MAF_USDA=28.689
NC_035094.1	26169445	.	A	C	.	.	MAF_USDA=1.639
NC_035094.1	26169455	.	G	A	.	.	MAF_USDA=6.471
NC_035094.1	26169485	.	G	A	.	.	MAF_INRAE=5.263;MAF_USDA=2.941
NC_035094.1	26169491	.	C	T	.	.	MAF_INRAE=3.333;MAF_USDA=1.639
NC_035094.1	26169517	.	C	T	.	.	MAF_INRAE=25.949;MAF_USDA=49.412
NC_035094.1	26169565	.	C	T	.	.	MAF_USDA=4.918
NC_035094.1	26169677	.	G	A	.	.	MAF_USDA=17.213
NC_035094.1	26169862	.	T	C	.	.	MAF_USDA=2.083
NC_035094.1	26169905	.	C	T	.	.	MAF_INRAE=21.519;MAF_USDA=31.765
NC_035094.1	26169955	.	G	A	.	.	MAF_INRAE=20.886;MAF_USDA=17.647
NC_035094.1	26169958	.	T	C	.	.	MAF_USDA=3.279
NC_035094.1	26169959	.	G	T	.	.	MAF_USDA=3.279
NC_035094.1	26170022	.	G	T	.	.	MAF_INRAE=4.167
NC_035094.1	26170202	.	A	G	.	.	MAF_USDA=4.167
NC_035094.1	26170228	.	T	C	.	.	MAF_INRAE=2.5;MAF_USDA=4.167
NC_035094.1	26170396	.	C	T	.	.	MAF_INRAE=26.582;MAF_USDA=24.118
NC_035094.1	26170443	.	C	T	.	.	MAF_INRAE=20.253;MAF_USDA=18.235
NC_035094.1	26170617	.	C	A	.	.	MAF_INRAE=34.81;MAF_USDA=35.882
NC_035094.1	26170649	.	T	G	.	.	MAF_USDA=4.918
NC_035094.1	26170687	.	T	C	.	.	MAF_USDA=2.459
NC_035094.1	26170691	.	C	T	.	.	MAF_USDA=1.639
NC_035094.1	26170725	.	G	A	.	.	MAF_USDA=46.471
NC_035094.1	26170808	.	C	A	.	.	MAF_USDA=45.833
NC_035094.1	26170820	.	G	A	.	.	MAF_USDA=41.667
NC_035094.1	26170821	.	G	C	.	.	MAF_USDA=3.279
NC_035094.1	26170853	.	A	C	.	.	MAF_USDA=1.639
NC_035094.1	26170953	.	T	C	.	.	MAF_USDA=10.417
NC_035094.1	26171024	.	C	A	.	.	MAF_USDA=14.118
NC_035094.1	26174885	.	C	T	.	.	MAF_INRAE=46.835;MAF_USDA=33.333
NC_035094.1	26174893	.	G	T	.	.	MAF_USDA=1.639
NC_035094.1	26174921	.	C	T	.	.	MAF_USDA=1.639
NC_035094.1	26174969	.	T	G	.	.	MAF_INRAE=20.253;MAF_USDA=12.941
NC_035094.1	26174982	.	A	T	.	.	MAF_USDA=1.639
NC_035094.1	26174994	.	C	A	.	.	MAF_INRAE=7.595;MAF_USDA=9.412
NC_035094.1	26175009	.	A	C	.	.	MAF_USDA=1.639
NC_035094.1	26175021	.	C	T	.	.	MAF_INRAE=2.5;MAF_USDA=4.706
NC_035094.1	26175055	.	C	T	.	.	MAF_USDA=1.639
NC_035094.1	26175064	.	G	A	.	.	MAF_INRAE=5.263;MAF_USDA=15.882
NC_035094.1	26175105	.	C	A	.	.	MAF_INRAE=49.367;MAF_USDA=32.353
NC_035094.1	26175232	.	C	T	.	.	MAF_INRAE=10.759;MAF_USDA=32.353
NC_035094.1	26175247	.	T	C	.	.	MAF_INRAE=3.333;MAF_USDA=4.706
NC_035094.1	26175265	.	G	A	.	.	MAF_USDA=1.639
NC_035094.1	26175350	.	G	A	.	.	MAF_USDA=4.098
NC_035094.1	26175498	.	G	A	.	.	MAF_INRAE=6.962;MAF_USDA=3.529
NC_035094.1	26175549	.	C	T	.	.	MAF_INRAE=30.38;MAF_USDA=46.471
NC_035094.1	26175607	.	G	T	.	.	MAF_INRAE=7.595;MAF_USDA=9.412
NC_035094.1	26175704	.	C	G	.	.	MAF_USDA=2.459
NC_035094.1	26175747	.	T	C	.	.	MAF_INRAE=10.526;MAF_USDA=14.118
NC_035094.1	26175778	.	C	T	.	.	MAF_USDA=4.918
NC_035094.1	26175821	.	G	A	.	.	MAF_USDA=5.738
NC_035094.1	26175829	.	C	G	.	.	MAF_INRAE=10.526;MAF_USDA=14.118
NC_035094.1	26175913	.	C	T	.	.	MAF_INRAE=10.526;MAF_USDA=13.529
NC_035094.1	26176001	.	T	A	.	.	MAF_INRAE=19.62;MAF_USDA=13.529
NC_035094.1	26176003	.	C	T	.	.	MAF_USDA=2.459
NC_035094.1	26176016	.	C	A	.	.	MAF_INRAE=3.333;MAF_USDA=1.639
NC_035094.1	26176171	.	C	G	.	.	MAF_USDA=12.5
NC_035094.1	26176185	.	G	T	.	.	MAF_INRAE=46.203;MAF_USDA=30.588
NC_035094.1	26176198	.	G	C	.	.	MAF_INRAE=19.62;MAF_USDA=13.529
NC_035094.1	26176220	.	C	T	.	.	MAF_USDA=6.25
NC_035094.1	26176238	.	G	A	.	.	MAF_INRAE=7.595;MAF_USDA=9.412
NC_035094.1	26176337	.	T	C	.	.	MAF_INRAE=7.595;MAF_USDA=2.941
NC_035094.1	26176356	.	C	G	.	.	MAF_USDA=1.639
NC_035094.1	26176366	.	C	A	.	.	MAF_INRAE=27.215;MAF_USDA=24.706
NC_035094.1	26176422	.	G	A	.	.	MAF_USDA=1.639
NC_035094.1	26176463	.	C	T	.	.	MAF_INRAE=26.582;MAF_USDA=24.118
NC_035094.1	26176514	.	T	A	.	.	MAF_INRAE=5.263
NC_035094.1	26176657	.	C	A	.	.	MAF_INRAE=7.595;MAF_USDA=2.353
NC_035094.1	26176666	.	C	G	.	.	MAF_INRAE=9.494;MAF_USDA=3.279
NC_035094.1	26176764	.	A	G	.	.	MAF_USDA=6.557
NC_035094.1	26176791	.	T	C	.	.	MAF_INRAE=5.263;MAF_USDA=15.882
NC_035094.1	26176828	.	T	G	.	.	MAF_INRAE=2.5;MAF_USDA=5.294
NC_035094.1	26176833	.	G	A	.	.	MAF_INRAE=10.127;MAF_USDA=32.941
NC_035094.1	26176914	.	T	C	.	.	MAF_INRAE=3.333
NC_035094.1	26176923	.	G	T	.	.	MAF_USDA=4.167
NC_035094.1	26176982	.	C	T	.	.	MAF_USDA=2.083
NC_035094.1	26177098	.	G	A	.	.	MAF_INRAE=15.19;MAF_USDA=14.706
NC_035094.1	26177105	.	C	T	.	.	MAF_USDA=3.279
NC_035094.1	26177120	.	C	G	.	.	MAF_USDA=2.083
NC_035094.1	26177161	.	A	T	.	.	MAF_USDA=1.667
NC_035094.1	26177191	.	G	A	.	.	MAF_USDA=5.833
NC_035094.1	26177198	.	A	G	.	.	MAF_USDA=2.5
NC_035094.1	26177212	.	C	A	.	.	MAF_INRAE=30.833;MAF_USDA=47.024
NC_035094.1	26177270	.	C	T	.	.	MAF_INRAE=2.5;MAF_USDA=8.333
NC_035094.1	26177342	.	C	T	.	.	MAF_USDA=47.647
NC_035094.1	26177395	.	G	A	.	.	MAF_USDA=6.557
NC_035094.1	26177419	.	A	G	.	.	MAF_USDA=4.918
NC_035094.1	26177422	.	A	G	.	.	MAF_USDA=15.574
NC_035094.1	26177476	.	T	C	.	.	MAF_USDA=17.47
NC_035094.1	26177477	.	G	A	.	.	MAF_USDA=17.47
NC_035094.1	26177499	.	C	T	.	.	MAF_USDA=10.345
NC_035094.1	26177684	.	G	A	.	.	MAF_USDA=37.5
NC_035094.1	26177693	.	A	G	.	.	MAF_USDA=17.241
NC_035094.1	26177726	.	T	G	.	.	MAF_USDA=15.663
NC_035094.1	26177728	.	C	A	.	.	MAF_USDA=4.237
NC_035094.1	26177788	.	G	A	.	.	MAF_USDA=29.167
NC_035094.1	26177824	.	A	C	.	.	MAF_USDA=18.072
NC_035094.1	26177855	.	A	G	.	.	MAF_USDA=7.627
NC_035094.1	26177863	.	G	A	.	.	MAF_USDA=31.25
NC_035094.1	26177873	.	T	C	.	.	MAF_USDA=6.667
NC_035094.1	26177879	.	G	A	.	.	MAF_USDA=10.833
NC_035094.1	26177916	.	G	A	.	.	MAF_USDA=2.459
NC_035094.1	26177920	.	G	A	.	.	MAF_USDA=36.957
NC_035094.1	26178111	.	A	T	.	.	MAF_USDA=15.476
NC_035094.1	26178258	.	A	G	.	.	MAF_USDA=7.5
NC_035094.1	26178368	.	T	A	.	.	MAF_USDA=12.5
NC_035094.1	26178412	.	A	C	.	.	MAF_INRAE=11.667;MAF_USDA=8.333
NC_035094.1	26178436	.	G	C	.	.	MAF_INRAE=25.0;MAF_USDA=12.5
NC_035094.1	26178450	.	C	T	.	.	MAF_INRAE=7.5;MAF_USDA=32.143
NC_035094.1	26178500	.	C	A	.	.	MAF_INRAE=5.0;MAF_USDA=8.333
NC_035094.1	26178545	.	G	A	.	.	MAF_USDA=10.417
NC_035094.1	26178550	.	G	A	.	.	MAF_INRAE=4.167
NC_035094.1	26178593	.	T	C	.	.	MAF_INRAE=24.167;MAF_USDA=10.417
NC_035094.1	26178637	.	C	T	.	.	MAF_USDA=10.417
NC_035094.1	26178644	.	A	G	.	.	MAF_USDA=8.333
NC_035094.1	26178695	.	C	G	.	.	MAF_INRAE=10.759;MAF_USDA=16.667
NC_035094.1	26178740	.	G	T	.	.	MAF_INRAE=4.167
NC_035094.1	26178754	.	G	T	.	.	MAF_INRAE=1.667
NC_035094.1	26178814	.	G	A	.	.	MAF_USDA=10.656
NC_035094.1	26178907	.	G	A	.	.	MAF_INRAE=2.5;MAF_USDA=5.882
NC_035094.1	26178948	.	A	G	.	.	MAF_INRAE=19.62;MAF_USDA=12.941
NC_035094.1	26178979	.	G	T	.	.	MAF_INRAE=3.333
NC_035094.1	26179011	.	G	C	.	.	MAF_INRAE=2.5
NC_035094.1	26179015	.	C	T	.	.	MAF_INRAE=2.5
NC_035094.1	26179022	.	C	A	.	.	MAF_INRAE=3.333;MAF_USDA=1.639
NC_035094.1	26179043	.	G	A	.	.	MAF_INRAE=3.333;MAF_USDA=1.639
NC_035094.1	26179045	.	G	C	.	.	MAF_USDA=11.475
NC_035094.1	26179055	.	C	T	.	.	MAF_USDA=1.639
NC_035094.1	26179059	.	C	T	.	.	MAF_INRAE=5.0;MAF_USDA=8.824
NC_035094.1	26179109	.	GG	GA	.	.	MAF_USDA=10.417
NC_035094.1	26179110	.	G	A	.	.	MAF_INRAE=19.62;MAF_USDA=15.574
NC_035094.1	26179113	.	G	A	.	.	MAF_INRAE=7.5;MAF_USDA=31.176
NC_035094.1	26179135	.	G	T	.	.	MAF_USDA=3.279
NC_035094.1	26179143	.	A	C	.	.	MAF_INRAE=19.62;MAF_USDA=14.706
NC_035094.1	26179261	.	A	G	.	.	MAF_INRAE=25.0;MAF_USDA=17.647
NC_035094.1	26179293	.	G	T	.	.	MAF_INRAE=3.333
NC_035094.1	26179386	.	C	T	.	.	MAF_INRAE=22.785;MAF_USDA=10.417
NC_035094.1	26179391	.	C	A	.	.	MAF_INRAE=22.785;MAF_USDA=10.417
NC_035094.1	26179417	.	C	T	.	.	MAF_INRAE=20.886;MAF_USDA=10.417
NC_035094.1	26179438	.	G	A	.	.	MAF_INRAE=3.333
NC_035094.1	26179453	.	C	A	.	.	MAF_INRAE=16.456;MAF_USDA=8.333
NC_035094.1	26179458	.	C	T	.	.	MAF_USDA=1.639
NC_035094.1	26179463	.	C	T	.	.	MAF_USDA=6.471
NC_035094.1	26179507	.	G	T	.	.	MAF_USDA=4.098
NC_035094.1	26179572	.	C	A	.	.	MAF_INRAE=5.0;MAF_USDA=8.333
NC_035094.1	26179600	.	C	T	.	.	MAF_USDA=3.279
NC_035094.1	26179644	.	C	G	.	.	MAF_INRAE=7.595;MAF_USDA=3.333
NC_035094.1	26179657	.	A	G	.	.	MAF_USDA=4.167
NC_035094.1	26179709	.	G	A	.	.	MAF_INRAE=5.833
NC_035094.1	26179718	.	G	C	.	.	MAF_INRAE=3.333
NC_035094.1	26179719	.	T	C	.	.	MAF_INRAE=3.333
NC_035094.1	26179720	.	T	C	.	.	MAF_INRAE=15.0
NC_035094.1	26179731	.	G	A	.	.	MAF_INRAE=5.833
NC_035094.1	26179739	.	G	C	.	.	MAF_INRAE=5.833
NC_035094.1	26179744	.	G	T	.	.	MAF_INRAE=7.5;MAF_USDA=16.667
NC_035094.1	26179761	.	C	A	.	.	MAF_INRAE=5.833
NC_035094.1	26179763	.	A	G	.	.	MAF_INRAE=5.833
NC_035094.1	26179766	.	C	T	.	.	MAF_INRAE=5.833
NC_035094.1	26179767	.	C	A	.	.	MAF_INRAE=3.333
NC_035094.1	26179774	.	G	A	.	.	MAF_INRAE=10.833
NC_035094.1	26179801	.	G	A	.	.	MAF_USDA=10.417
NC_035094.1	26179820	.	C	A	.	.	MAF_INRAE=6.667
NC_035094.1	26179850	.	C	T	.	.	MAF_INRAE=21.667;MAF_USDA=10.417
NC_035094.1	26179866	.	G	A	.	.	MAF_INRAE=10.0
NC_035094.1	26179943	.	CCCTGC	CCCTGT	.	.	MAF_USDA=45.652
NC_035094.1	26180028	.	G	A	.	.	MAF_INRAE=4.167;MAF_USDA=25.0
NC_035094.1	26180038	.	A	G	.	.	MAF_INRAE=5.833
NC_035094.1	26180051	.	A	G	.	.	MAF_INRAE=25.833;MAF_USDA=18.75
NC_035094.1	26180060	.	G	A	.	.	MAF_INRAE=12.5
NC_035094.1	26180061	.	C	T	.	.	MAF_INRAE=12.5
NC_035094.1	26180077	.	T	C	.	.	MAF_INRAE=1.667
NC_035094.1	26180078	.	C	T	.	.	MAF_INRAE=16.667
NC_035094.1	26180085	.	G	T	.	.	MAF_INRAE=8.333
NC_035094.1	26180091	.	G	A	.	.	MAF_INRAE=21.667
NC_035094.1	26180094	.	C	A	.	.	MAF_INRAE=3.333
NC_035094.1	26180107	.	G	A	.	.	MAF_INRAE=2.5
NC_035094.1	26180135	.	C	A	.	.	MAF_INRAE=4.167
NC_035094.1	26180150	.	G	T	.	.	MAF_INRAE=20.0
NC_035094.1	26180161	.	C	A	.	.	MAF_INRAE=4.167
NC_035094.1	26180212	.	A	G	.	.	MAF_INRAE=2.5
NC_035094.1	26180235	.	G	A	.	.	MAF_INRAE=18.354
NC_035094.1	26180272	.	T	C	.	.	MAF_INRAE=1.667
NC_035094.1	26180362	.	T	C	.	.	MAF_USDA=10.417
NC_035094.1	26180481	.	C	T	.	.	MAF_INRAE=10.0
NC_035094.1	26180489	.	T	A	.	.	MAF_INRAE=3.333
NC_035094.1	26180501	.	C	T	.	.	MAF_INRAE=5.0
NC_035094.1	26180505	.	C	T	.	.	MAF_INRAE=15.833
NC_035094.1	26180522	.	G	T	.	.	MAF_INRAE=8.333
NC_035094.1	26180528	.	T	C	.	.	MAF_INRAE=46.667
NC_035094.1	26180539	.	C	G	.	.	MAF_USDA=1.639
NC_035094.1	26180540	.	G	A	.	.	MAF_INRAE=2.5
NC_035094.1	26180550	.	C	A	.	.	MAF_INRAE=8.333
NC_035094.1	26180555	.	T	C	.	.	MAF_INRAE=11.667
NC_035094.1	26180691	.	T	C	.	.	MAF_INRAE=9.167;MAF_USDA=6.25
NC_035094.1	26180722	.	G	T	.	.	MAF_USDA=2.459
NC_035094.1	26180747	.	T	A	.	.	MAF_INRAE=10.833
NC_035094.1	26180779	.	T	C	.	.	MAF_INRAE=20.253;MAF_USDA=10.417
NC_035094.1	26180813	.	C	T	.	.	MAF_INRAE=45.0;MAF_USDA=35.417
NC_035094.1	26180836	.	G	A	.	.	MAF_INRAE=15.833;MAF_USDA=10.417
NC_035094.1	26180843	.	G	A	.	.	MAF_USDA=4.167
NC_035094.1	26180894	.	G	A	.	.	MAF_INRAE=4.167
NC_035094.1	26180895	.	A	G	.	.	MAF_USDA=8.333
NC_035094.1	26180904	.	G	C	.	.	MAF_INRAE=49.367;MAF_USDA=39.583
NC_035094.1	26181013	.	C	T	.	.	MAF_INRAE=27.215;MAF_USDA=45.833
NC_035094.1	26181031	.	G	T	.	.	MAF_INRAE=3.333;MAF_USDA=1.639
NC_035094.1	26181101	.	T	G	.	.	MAF_INRAE=5.263;MAF_USDA=15.294
NC_035094.1	26181164	.	G	A	.	.	MAF_USDA=5.738
NC_035094.1	26181218	.	G	A	.	.	MAF_INRAE=5.263;MAF_USDA=15.294
NC_035094.1	26181227	.	A	G	.	.	MAF_INRAE=19.62;MAF_USDA=14.118
NC_035094.1	26181321	.	G	A	.	.	MAF_INRAE=19.62;MAF_USDA=14.118
NC_035094.1	26181355	.	G	A	.	.	MAF_INRAE=19.62;MAF_USDA=13.529
NC_035094.1	26181455	.	G	A	.	.	MAF_INRAE=8.333
NC_035094.1	26181456	.	T	C	.	.	MAF_INRAE=10.526;MAF_USDA=10.417
NC_035094.1	26181461	.	A	T	.	.	MAF_USDA=3.279
NC_035094.1	26181465	.	T	G	.	.	MAF_INRAE=18.987;MAF_USDA=7.059
NC_035094.1	26181472	.	T	C	.	.	MAF_INRAE=12.5
NC_035094.1	26181481	.	G	A	.	.	MAF_INRAE=18.987;MAF_USDA=12.941
NC_035094.1	26181511	.	C	T	.	.	MAF_INRAE=30.833
NC_035094.1	26181537	.	C	T	.	.	MAF_INRAE=12.5
NC_035094.1	26181569	.	G	A	.	.	MAF_USDA=4.918
NC_035094.1	26181579	.	G	A	.	.	MAF_INRAE=5.0;MAF_USDA=2.353
NC_035094.1	26181600	.	T	A	.	.	MAF_USDA=5.738
NC_035094.1	26181641	.	A	G	.	.	MAF_INRAE=19.62;MAF_USDA=12.941
NC_035094.1	26181668	.	C	T	.	.	MAF_INRAE=19.62;MAF_USDA=7.059
NC_035094.1	26181696	.	T	C	.	.	MAF_INRAE=2.632;MAF_USDA=2.941
NC_035094.1	26181704	.	C	A	.	.	MAF_USDA=18.033
NC_035094.1	26181720	.	C	T	.	.	MAF_INRAE=7.5;MAF_USDA=27.647
NC_035094.1	26181721	.	G	A	.	.	MAF_INRAE=7.5;MAF_USDA=28.235
NC_035094.1	26181735	.	G	A	.	.	MAF_USDA=1.639
NC_035094.1	26181742	.	C	T	.	.	MAF_INRAE=2.5;MAF_USDA=5.882
NC_035094.1	26181756	.	A	G	.	.	MAF_USDA=7.377
NC_035094.1	26181792	.	C	T	.	.	MAF_INRAE=17.5;MAF_USDA=2.083
NC_035094.1	26181796	.	G	T	.	.	MAF_INRAE=15.0;MAF_USDA=6.25
NC_035094.1	26181815	.	G	A	.	.	MAF_INRAE=11.667
NC_035094.1	26181846	.	G	A	.	.	MAF_INRAE=8.333
NC_035094.1	26181868	.	G	T	.	.	MAF_INRAE=5.833
NC_035094.1	26181871	.	T	A	.	.	MAF_INRAE=5.833
NC_035094.1	26181881	.	C	A	.	.	MAF_INRAE=5.0
NC_035094.1	26181900	.	G	A	.	.	MAF_INRAE=10.833
NC_035094.1	26181901	.	T	A	.	.	MAF_INRAE=9.167
NC_035094.1	26181905	.	G	A	.	.	MAF_INRAE=8.333
NC_035094.1	26181919	.	C	T	.	.	MAF_INRAE=31.646;MAF_USDA=48.824
NC_035094.1	26181937	.	T	C	.	.	MAF_INRAE=19.62;MAF_USDA=13.529
NC_035094.1	26181962	.	G	A	.	.	MAF_INRAE=19.62;MAF_USDA=13.529
NC_035094.1	26181985	.	T	C	.	.	MAF_INRAE=19.62;MAF_USDA=13.529
NC_035094.1	26182012	.	G	C	.	.	MAF_USDA=2.459
NC_035094.1	26182060	.	A	G	.	.	MAF_INRAE=2.5;MAF_USDA=5.738
NC_035094.1	26182127	.	C	A	.	.	MAF_INRAE=15.789;MAF_USDA=6.25
NC_035094.1	26182199	.	A	T	.	.	MAF_INRAE=5.0
NC_035094.1	26182275	.	C	T	.	.	MAF_INRAE=10.759;MAF_USDA=32.353
NC_035094.1	26182308	.	T	A	.	.	MAF_INRAE=2.5;MAF_USDA=4.167
NC_035094.1	26182461	.	G	T	.	.	MAF_INRAE=19.62;MAF_USDA=14.118
NC_035094.1	26182566	.	G	A	.	.	MAF_USDA=1.639
NC_035094.1	26182613	.	T	G	.	.	MAF_INRAE=23.418;MAF_USDA=8.235
NC_035094.1	26182631	.	A	G	.	.	MAF_INRAE=7.595;MAF_USDA=9.412
NC_035094.1	26182657	.	T	A	.	.	MAF_INRAE=5.263;MAF_USDA=4.706
NC_035094.1	26182720	.	TAAAAAC	TAAAAAA	.	.	MAF_USDA=4.167
NC_035094.1	26182726	.	C	A	.	.	MAF_INRAE=5.263;MAF_USDA=17.5
NC_035094.1	26182778	.	T	C	.	.	MAF_USDA=3.279
NC_035094.1	26182780	.	G	T	.	.	MAF_INRAE=3.333
NC_035094.1	26182782	.	G	T	.	.	MAF_INRAE=27.215;MAF_USDA=24.118
NC_035094.1	26182844	.	A	T	.	.	MAF_INRAE=19.62;MAF_USDA=12.941
NC_035094.1	26182852	.	A	T	.	.	MAF_INRAE=7.595;MAF_USDA=9.412
NC_035094.1	26182860	.	A	G	.	.	MAF_INRAE=19.62;MAF_USDA=13.529
NC_035094.1	26182934	.	T	G	.	.	MAF_INRAE=19.62;MAF_USDA=13.529
NC_035094.1	26182956	.	C	T	.	.	MAF_INRAE=2.5;MAF_USDA=4.706
NC_035094.1	26182957	.	C	A	.	.	MAF_INRAE=19.62;MAF_USDA=7.647
NC_035094.1	26183012	.	C	T	.	.	MAF_USDA=4.167
NC_035094.1	26183014	.	T	A	.	.	MAF_USDA=4.167
NC_035094.1	26183033	.	C	A	.	.	MAF_INRAE=2.5;MAF_USDA=4.167
NC_035094.1	26183048	.	G	A	.	.	MAF_USDA=3.279
NC_035094.1	26183094	.	A	T	.	.	MAF_INRAE=17.089;MAF_USDA=6.25
NC_035094.1	26183095	.	C	A	.	.	MAF_INRAE=7.595;MAF_USDA=8.235
NC_035094.1	26183112	.	T	G	.	.	MAF_INRAE=15.823;MAF_USDA=15.476
NC_035094.1	26183213	.	C	G	.	.	MAF_USDA=2.459
NC_035094.1	26183216	.	C	T	.	.	MAF_USDA=4.167
NC_035094.1	26183222	.	G	A	.	.	MAF_INRAE=2.5;MAF_USDA=5.882
NC_035094.1	26183247	.	T	C	.	.	MAF_USDA=1.639
NC_035094.1	26183251	.	G	T	.	.	MAF_USDA=1.639
NC_035094.1	26183267	.	T	C	.	.	MAF_USDA=2.083
NC_035094.1	26183271	.	G	A	.	.	MAF_USDA=2.459
NC_035094.1	26183304	.	A	G	.	.	MAF_USDA=10.656
NC_035094.1	26183348	.	C	A	.	.	MAF_INRAE=22.5
NC_035094.1	26183349	.	C	G	.	.	MAF_USDA=18.75
NC_035094.1	26183350	.	T	G	.	.	MAF_USDA=10.417
NC_035094.1	26183352	.	A	G	.	.	MAF_USDA=10.417
NC_035094.1	26183355	.	A	G	.	.	MAF_USDA=10.417
NC_035094.1	26183360	.	C	G	.	.	MAF_USDA=10.417
NC_035094.1	26183369	.	C	A	.	.	MAF_INRAE=2.5;MAF_USDA=4.167
NC_035094.1	26183448	.	C	T	.	.	MAF_INRAE=14.557;MAF_USDA=32.941
NC_035094.1	26183474	.	T	C	.	.	MAF_INRAE=15.823;MAF_USDA=14.118
NC_035094.1	26183520	.	T	C	.	.	MAF_INRAE=19.62;MAF_USDA=13.529
NC_035094.1	26183567	.	C	A	.	.	MAF_USDA=2.083
NC_035094.1	26183607	.	G	A	.	.	MAF_USDA=1.639
NC_035094.1	26183632	.	G	A	.	.	MAF_INRAE=20.253;MAF_USDA=13.529
NC_035094.1	26183636	.	A	G	.	.	MAF_INRAE=23.333;MAF_USDA=14.118
NC_035094.1	26183656	.	A	G	.	.	MAF_INRAE=20.253;MAF_USDA=14.118
NC_035094.1	26183669	.	T	C	.	.	MAF_USDA=2.5
NC_035094.1	26183775	.	C	G	.	.	MAF_USDA=3.279
NC_035094.1	26183784	.	G	A	.	.	MAF_INRAE=20.253;MAF_USDA=14.118
NC_035094.1	26183815	.	C	T	.	.	MAF_INRAE=7.595;MAF_USDA=9.412
NC_035094.1	26183856	.	C	T	.	.	MAF_INRAE=6.962;MAF_USDA=4.118
NC_035094.1	26183946	.	C	T	.	.	MAF_INRAE=17.089;MAF_USDA=17.059
NC_035094.1	26183955	.	G	A	.	.	MAF_USDA=7.377
NC_035094.1	26183959	.	C	T	.	.	MAF_USDA=1.639
NC_035094.1	26183993	.	A	C	.	.	MAF_USDA=6.557
NC_035094.1	26184090	.	C	T	.	.	MAF_INRAE=17.089;MAF_USDA=16.667
NC_035094.1	26184180	.	G	A	.	.	MAF_INRAE=20.253;MAF_USDA=14.286
NC_035094.1	26184215	.	G	C	.	.	MAF_INRAE=12.025;MAF_USDA=28.571
NC_035094.1	26184231	.	T	C	.	.	MAF_INRAE=20.253;MAF_USDA=14.286
NC_035094.1	26184279	.	G	C	.	.	MAF_USDA=2.5
NC_035094.1	26184286	.	A	G	.	.	MAF_USDA=7.5
NC_035094.1	26184344	.	G	A	.	.	MAF_USDA=12.5
NC_035094.1	26184357	.	T	A	.	.	MAF_INRAE=5.263;MAF_USDA=5.952
NC_035094.1	26184421	.	A	C	.	.	MAF_INRAE=4.167
NC_035094.1	26184509	.	G	A	.	.	MAF_USDA=3.333
NC_035094.1	26184526	.	G	T	.	.	MAF_INRAE=32.278;MAF_USDA=42.857
NC_035094.1	26184569	.	C	A	.	.	MAF_INRAE=20.253;MAF_USDA=14.881
NC_035094.1	26184604	.	G	A	.	.	MAF_INRAE=7.595;MAF_USDA=5.952
NC_035094.1	26184618	.	C	T	.	.	MAF_INRAE=20.253;MAF_USDA=10.417
NC_035094.1	26184654	.	G	T	.	.	MAF_USDA=2.5
NC_035094.1	26184750	.	C	G	.	.	MAF_INRAE=20.253;MAF_USDA=14.286
NC_035094.1	26184842	.	A	G	.	.	MAF_INRAE=9.494;MAF_USDA=3.279
NC_035094.1	26184874	.	A	T	.	.	MAF_USDA=1.639
NC_035094.1	26185053	.	C	A	.	.	MAF_INRAE=2.5;MAF_USDA=5.738
NC_035094.1	26185072	.	C	T	.	.	MAF_INRAE=22.5;MAF_USDA=15.294
NC_035094.1	26185073	.	A	G	.	.	MAF_INRAE=3.333
NC_035094.1	26185112	.	G	A	.	.	MAF_INRAE=2.5;MAF_USDA=6.557
NC_035094.1	26185417	.	G	C	.	.	MAF_INRAE=8.228;MAF_USDA=8.824
NC_035094.1	26185443	.	C	T	.	.	MAF_USDA=1.639
NC_035094.1	26185446	.	C	G	.	.	MAF_INRAE=18.987;MAF_USDA=13.529
NC_035094.1	26185480	.	C	T	.	.	MAF_INRAE=4.167
NC_035094.1	26185482	.	C	T	.	.	MAF_USDA=6.557
NC_035094.1	26185494	.	C	A	.	.	MAF_INRAE=18.987;MAF_USDA=7.647
NC_035094.1	26185586	.	A	G	.	.	MAF_INRAE=9.494
NC_035094.1	26185666	.	C	T	.	.	MAF_INRAE=19.62;MAF_USDA=13.529
NC_035094.1	26185680	.	T	G	.	.	MAF_INRAE=19.62;MAF_USDA=13.529
NC_035094.1	26185733	.	G	A	.	.	MAF_INRAE=19.62;MAF_USDA=13.529
NC_035094.1	26185906	.	C	T	.	.	MAF_INRAE=5.263;MAF_USDA=16.471
NC_035094.1	26185926	.	C	A	.	.	MAF_INRAE=16.456;MAF_USDA=4.706
NC_035094.1	26186019	.	C	T	.	.	MAF_USDA=3.279
NC_035094.1	26186074	.	C	A	.	.	MAF_INRAE=19.62;MAF_USDA=14.706
NC_035094.1	26186148	.	T	C	.	.	MAF_INRAE=19.62;MAF_USDA=12.941
NC_035094.1	26186219	.	C	T	.	.	MAF_INRAE=33.544;MAF_USDA=47.059
NC_035094.1	26186229	.	A	G	.	.	MAF_INRAE=19.62;MAF_USDA=13.529
NC_035094.1	26186244	.	G	A	.	.	MAF_INRAE=33.544;MAF_USDA=46.471
NC_035094.1	26186260	.	G	A	.	.	MAF_USDA=1.639
NC_035094.1	26186277	.	C	A	.	.	MAF_INRAE=5.263
NC_035094.1	26186303	.	G	A	.	.	MAF_INRAE=13.924;MAF_USDA=32.353
NC_035094.1	26186393	.	T	C	.	.	MAF_USDA=12.295
NC_035094.1	26186399	.	C	A	.	.	MAF_USDA=4.918
NC_035094.1	26186413	.	T	A	.	.	MAF_INRAE=7.595;MAF_USDA=9.412
NC_035094.1	26186433	.	G	A	.	.	MAF_INRAE=7.595;MAF_USDA=9.412
NC_035094.1	26186440	.	A	C	.	.	MAF_INRAE=33.544;MAF_USDA=47.647
NC_035094.1	26186477	.	C	T	.	.	MAF_INRAE=19.62;MAF_USDA=12.353
NC_035094.1	26186492	.	C	T	.	.	MAF_INRAE=15.19;MAF_USDA=10.588
NC_035094.1	26186617	.	T	G	.	.	MAF_INRAE=33.544;MAF_USDA=47.647
NC_035094.1	26186670	.	T	C	.	.	MAF_INRAE=19.62;MAF_USDA=13.095
NC_035094.1	26186683	.	G	A	.	.	MAF_INRAE=13.924;MAF_USDA=32.738
NC_035094.1	26186706	.	G	A	.	.	MAF_INRAE=3.333
NC_035094.1	26186798	.	A	G	.	.	MAF_INRAE=19.62;MAF_USDA=15.294
NC_035094.1	26186954	.	C	T	.	.	MAF_USDA=2.459
NC_035094.1	26187005	.	C	T	.	.	MAF_INRAE=5.263
NC_035094.1	26187054	.	G	C	.	.	MAF_INRAE=26.582;MAF_USDA=43.75
NC_035094.1	26187272	.	A	G	.	.	MAF_USDA=4.098
NC_035094.1	26187325	.	C	A	.	.	MAF_USDA=22.917
NC_035094.1	26187457	.	C	T	.	.	MAF_USDA=10.87
NC_035094.1	26187458	.	G	A	.	.	MAF_USDA=22.917
NC_035094.1	26187465	.	G	C	.	.	MAF_USDA=20.833
NC_035094.1	26187467	.	C	A	.	.	MAF_USDA=25.0
NC_035094.1	26187641	.	T	C	.	.	MAF_USDA=4.918
NC_035094.1	26187738	.	T	G	.	.	MAF_INRAE=33.544;MAF_USDA=46.471
NC_035094.1	26187748	.	G	A	.	.	MAF_INRAE=7.595;MAF_USDA=9.412
NC_035094.1	26187763	.	C	T	.	.	MAF_INRAE=4.167
NC_035094.1	26187810	.	C	A	.	.	MAF_INRAE=49.367;MAF_USDA=32.353
NC_035094.1	26187846	.	A	C	.	.	MAF_USDA=1.639
NC_035094.1	26187860	.	T	A	.	.	MAF_INRAE=19.62;MAF_USDA=13.529
NC_035094.1	26187867	.	C	T	.	.	MAF_INRAE=2.5;MAF_USDA=4.167
NC_035094.1	26187882	.	G	A	.	.	MAF_INRAE=4.167
NC_035094.1	26187891	.	G	T	.	.	MAF_INRAE=19.62;MAF_USDA=16.471
NC_035094.1	26187933	.	C	A	.	.	MAF_INRAE=5.263
NC_035094.1	26187947	.	C	T	.	.	MAF_INRAE=2.5;MAF_USDA=4.167
NC_035094.1	26187959	.	A	G	.	.	MAF_USDA=1.639
NC_035094.1	26187963	.	T	G	.	.	MAF_INRAE=15.823;MAF_USDA=6.25
NC_035094.1	26187965	.	G	A	.	.	MAF_USDA=3.279
NC_035094.1	26188062	.	G	C	.	.	MAF_USDA=3.279
NC_035094.1	26188154	.	C	T	.	.	MAF_INRAE=33.544;MAF_USDA=47.059
NC_035094.1	26188165	.	T	C	.	.	MAF_INRAE=7.595;MAF_USDA=9.412
NC_035094.1	26188188	.	T	C	.	.	MAF_INRAE=2.5;MAF_USDA=4.167
NC_035094.1	26188205	.	T	C	.	.	MAF_INRAE=4.167
NC_035094.1	26188216	.	C	G	.	.	MAF_INRAE=12.658;MAF_USDA=17.647
NC_035094.1	26188228	.	G	A	.	.	MAF_USDA=4.098
NC_035094.1	26188277	.	G	A	.	.	MAF_INRAE=35.443;MAF_USDA=27.083
NC_035094.1	26188286	.	G	T	.	.	MAF_INRAE=4.167
NC_035094.1	26188287	.	T	C	.	.	MAF_INRAE=7.5
NC_035094.1	26188344	.	G	A	.	.	MAF_USDA=1.639
NC_035094.1	26188347	.	T	A	.	.	MAF_INRAE=4.167
NC_035094.1	26188402	.	T	A	.	.	MAF_INRAE=4.167
NC_035094.1	26188447	.	T	C	.	.	MAF_INRAE=19.62;MAF_USDA=13.095
NC_035094.1	26188547	.	T	G	.	.	MAF_USDA=2.941
NC_035094.1	26188613	.	C	T	.	.	MAF_USDA=3.279
NC_035094.1	26188617	.	C	A	.	.	MAF_USDA=5.738
NC_035094.1	26188918	.	C	A	.	.	MAF_INRAE=2.5;MAF_USDA=7.738
NC_035094.1	26188920	.	C	T	.	.	MAF_INRAE=4.167
NC_035094.1	26188930	.	G	A	.	.	MAF_INRAE=27.215;MAF_USDA=24.405
NC_035094.1	26188935	.	G	T	.	.	MAF_USDA=2.5
NC_035094.1	26188938	.	G	A	.	.	MAF_USDA=2.459
NC_035094.1	26188946	.	A	T	.	.	MAF_USDA=4.918
NC_035094.1	26188968	.	T	C	.	.	MAF_INRAE=18.987;MAF_USDA=7.647
NC_035094.1	26189068	.	G	T	.	.	MAF_INRAE=12.658;MAF_USDA=15.882
NC_035094.1	26189098	.	C	A	.	.	MAF_USDA=1.639
NC_035094.1	26189157	.	C	T	.	.	MAF_USDA=4.098
NC_035094.1	26189191	.	C	G	.	.	MAF_INRAE=1.667
NC_035094.1	26189219	.	A	C	.	.	MAF_INRAE=19.62;MAF_USDA=13.529
NC_035094.1	26189234	.	C	T	.	.	MAF_INRAE=23.418;MAF_USDA=8.824
NC_035094.1	26189254	.	T	A	.	.	MAF_USDA=2.083
NC_035094.1	26189259	.	G	A	.	.	MAF_INRAE=33.544;MAF_USDA=45.882
NC_035094.1	26189316	.	T	C	.	.	MAF_USDA=1.639
NC_035094.1	26189322	.	T	C	.	.	MAF_INRAE=33.544;MAF_USDA=46.471
NC_035094.1	26189324	.	G	A	.	.	MAF_USDA=3.279
NC_035094.1	26189358	.	A	C	.	.	MAF_USDA=11.475
NC_035094.1	26189375	.	A	C	.	.	MAF_USDA=1.639
NC_035094.1	26189411	.	A	C	.	.	MAF_USDA=1.639
NC_035094.1	26189523	.	G	A	.	.	MAF_INRAE=33.544;MAF_USDA=46.471
NC_035094.1	26189589	.	T	C	.	.	MAF_INRAE=13.291;MAF_USDA=31.765
NC_035094.1	26189648	.	G	T	.	.	MAF_INRAE=21.053;MAF_USDA=31.176
NC_035094.1	26189662	.	T	C	.	.	MAF_USDA=1.667
NC_035094.1	26189720	.	C	A	.	.	MAF_USDA=47.619
NC_035094.1	26189784	.	G	A	.	.	MAF_USDA=4.098
NC_035094.1	26189897	.	T	G	.	.	MAF_USDA=7.377
NC_035094.1	26189961	.	T	C	.	.	MAF_USDA=2.459
NC_035094.1	26190015	.	C	T	.	.	MAF_USDA=26.786
NC_035094.1	26190073	.	C	A	.	.	MAF_INRAE=4.167
NC_035094.1	26190077	.	G	T	.	.	MAF_INRAE=18.354;MAF_USDA=2.941
NC_035094.1	26190084	.	T	C	.	.	MAF_INRAE=36.076;MAF_USDA=49.412
NC_035094.1	26190195	.	C	T	.	.	MAF_USDA=33.333
NC_035094.1	26190238	.	G	T	.	.	MAF_INRAE=48.333;MAF_USDA=37.5
NC_035094.1	26190343	.	C	T	.	.	MAF_INRAE=13.924;MAF_USDA=32.143
NC_035094.1	26190494	.	T	C	.	.	MAF_USDA=9.412
NC_035094.1	26190586	.	A	G	.	.	MAF_USDA=11.667
NC_035094.1	26190608	.	C	T	.	.	MAF_USDA=18.072
NC_035094.1	26190619	.	A	C	.	.	MAF_USDA=16.667
NC_035094.1	26190682	.	T	C	.	.	MAF_INRAE=21.519;MAF_USDA=13.095
NC_035094.1	26190703	.	C	T	.	.	MAF_USDA=10.417
NC_035094.1	26190704	.	C	A	.	.	MAF_USDA=27.083
NC_035094.1	26190706	.	C	T	.	.	MAF_USDA=3.279
NC_035094.1	26190713	.	C	T	.	.	MAF_USDA=11.475
NC_035094.1	26190732	.	A	G	.	.	MAF_INRAE=20.253;MAF_USDA=13.529
NC_035094.1	26190738	.	A	T	.	.	MAF_USDA=4.918
NC_035094.1	26190750	.	T	A	.	.	MAF_INRAE=1.667
NC_035094.1	26190751	.	A	C	.	.	MAF_INRAE=1.667
NC_035094.1	26190765	.	A	C	.	.	MAF_INRAE=1.667
NC_035094.1	26190768	.	T	G	.	.	MAF_INRAE=13.924;MAF_USDA=27.647
NC_035094.1	26190771	.	G	T	.	.	MAF_USDA=4.098
NC_035094.1	26190827	.	C	T	.	.	MAF_INRAE=2.5;MAF_USDA=5.882
NC_035094.1	26190850	.	A	G	.	.	MAF_INRAE=2.5;MAF_USDA=5.294
NC_035094.1	26190856	.	C	G	.	.	MAF_USDA=4.098
NC_035094.1	26190890	.	C	T	.	.	MAF_INRAE=6.962;MAF_USDA=3.529
NC_035094.1	26190931	.	A	C	.	.	MAF_USDA=4.098
NC_035094.1	26190954	.	A	G	.	.	MAF_INRAE=14.557;MAF_USDA=15.882
NC_035094.1	26190978	.	T	C	.	.	MAF_INRAE=3.333
NC_035094.1	26190982	.	G	T	.	.	MAF_INRAE=33.544;MAF_USDA=45.294
NC_035094.1	26191000	.	C	T	.	.	MAF_INRAE=4.167
NC_035094.1	26191021	.	T	G	.	.	MAF_USDA=4.098
NC_035094.1	26191061	.	G	T	.	.	MAF_INRAE=3.333
NC_035094.1	26191062	.	A	G	.	.	MAF_INRAE=3.333
NC_035094.1	26191077	.	G	A	.	.	MAF_INRAE=7.595;MAF_USDA=2.941
NC_035094.1	26191084	.	G	A	.	.	MAF_INRAE=7.595;MAF_USDA=2.941
NC_035094.1	26191145	.	G	T	.	.	MAF_INRAE=13.924;MAF_USDA=16.667
NC_035094.1	26191192	.	T	C	.	.	MAF_INRAE=19.62;MAF_USDA=7.059
NC_035094.1	26191206	.	A	G	.	.	MAF_INRAE=1.667
NC_035094.1	26191209	.	A	G	.	.	MAF_INRAE=1.667
NC_035094.1	26191214	.	G	T	.	.	MAF_INRAE=1.667
NC_035094.1	26191284	.	G	A	.	.	MAF_INRAE=1.667
NC_035094.1	26191316	.	C	T	.	.	MAF_INRAE=1.667
NC_035094.1	26191345	.	G	C	.	.	MAF_USDA=5.738
NC_035094.1	26191365	.	G	T	.	.	MAF_USDA=5.738
NC_035094.1	26191391	.	G	A	.	.	MAF_INRAE=26.582;MAF_USDA=23.529
NC_035094.1	26191419	.	T	G	.	.	MAF_USDA=13.115
NC_035094.1	26191458	.	G	A	.	.	MAF_INRAE=1.667;MAF_USDA=15.574
NC_035094.1	26191468	.	C	G	.	.	MAF_INRAE=2.5
NC_035094.1	26191483	.	T	G	.	.	MAF_USDA=10.656
NC_035094.1	26191526	.	C	A	.	.	MAF_INRAE=15.0
NC_035094.1	26191527	.	G	A	.	.	MAF_INRAE=15.0
NC_035094.1	26191548	.	T	A	.	.	MAF_INRAE=4.167
NC_035094.1	26191557	.	A	T	.	.	MAF_INRAE=6.962;MAF_USDA=8.235
NC_035094.1	26191564	.	T	A	.	.	MAF_INRAE=19.167
NC_035094.1	26191567	.	G	A	.	.	MAF_INRAE=4.167
NC_035094.1	26191577	.	C	T	.	.	MAF_INRAE=5.0
NC_035094.1	26191589	.	G	A	.	.	MAF_INRAE=22.5
NC_035094.1	26191610	.	G	A	.	.	MAF_INRAE=22.5;MAF_USDA=29.412
NC_035094.1	26191630	.	G	A	.	.	MAF_INRAE=17.089;MAF_USDA=8.235
NC_035094.1	26191649	.	A	C	.	.	MAF_USDA=10.656
NC_035094.1	26191674	.	A	C	.	.	MAF_INRAE=13.291;MAF_USDA=30.0
NC_035094.1	26191700	.	T	C	.	.	MAF_INRAE=2.5;MAF_USDA=5.882
NC_035094.1	26191705	.	C	T	.	.	MAF_INRAE=10.833;MAF_USDA=32.353
NC_035094.1	26191733	.	TAAC	TAAA	.	.	MAF_USDA=18.75
NC_035094.1	26191736	.	C	A	.	.	MAF_INRAE=30.0
NC_035094.1	26191765	.	G	A	.	.	MAF_INRAE=4.167
NC_035094.1	26191770	.	C	T	.	.	MAF_INRAE=4.167
NC_035094.1	26191859	.	C	A	.	.	MAF_INRAE=3.333
NC_035094.1	26191861	.	C	A	.	.	MAF_INRAE=4.167
NC_035094.1	26191869	.	G	T	.	.	MAF_INRAE=20.0;MAF_USDA=2.941
NC_035094.1	26191877	.	G	T	.	.	MAF_INRAE=15.0;MAF_USDA=34.118
NC_035094.1	26191880	.	A	C	.	.	MAF_INRAE=15.0;MAF_USDA=33.529
NC_035094.1	26192052	.	G	A	.	.	MAF_USDA=3.279
NC_035094.1	26192079	.	A	G	.	.	MAF_USDA=5.738
NC_035094.1	26192080	.	C	A	.	.	MAF_INRAE=34.167;MAF_USDA=14.754
NC_035094.1	26192113	.	A	T	.	.	MAF_USDA=4.098
NC_035094.1	26192138	.	C	A	.	.	MAF_USDA=22.917
NC_035094.1	26192142	.	C	T	.	.	MAF_USDA=2.941
NC_035094.1	26192145	.	A	T	.	.	MAF_USDA=5.882
NC_035094.1	26192151	.	G	T	.	.	MAF_INRAE=5.263;MAF_USDA=2.941
NC_035094.1	26192152	.	G	T	.	.	MAF_USDA=7.377
NC_035094.1	26192209	.	C	T	.	.	MAF_USDA=1.639
NC_035094.1	26192210	.	G	T	.	.	MAF_INRAE=2.5;MAF_USDA=5.882
NC_035094.1	26192216	.	C	A	.	.	MAF_USDA=8.197
NC_035094.1	26192222	.	C	T	.	.	MAF_USDA=6.557
NC_035094.1	26192223	.	G	A	.	.	MAF_USDA=7.377
NC_035094.1	26192230	.	G	A	.	.	MAF_USDA=10.417
NC_035094.1	26192249	.	C	T	.	.	MAF_USDA=4.098
NC_035094.1	26192256	.	C	T	.	.	MAF_USDA=14.583
NC_035094.1	26192272	.	G	A	.	.	MAF_INRAE=1.667
NC_035094.1	26192276	.	C	A	.	.	MAF_USDA=47.917
NC_035094.1	26192751	.	G	A	.	.	MAF_USDA=8.333
NC_035094.1	26192756	.	C	T	.	.	MAF_USDA=4.167
NC_035094.1	26192760	.	G	A	.	.	MAF_USDA=35.294
NC_035094.1	26192763	.	G	C	.	.	MAF_USDA=10.417
NC_035094.1	26192767	.	A	G	.	.	MAF_USDA=16.393
NC_035094.1	26192768	.	T	G	.	.	MAF_USDA=1.639
NC_035094.1	26192770	.	T	C	.	.	MAF_USDA=15.574
NC_035094.1	26192771	.	C	A	.	.	MAF_USDA=1.639
NC_035094.1	26192778	.	G	C	.	.	MAF_USDA=47.917
NC_035094.1	26192787	.	G	A	.	.	MAF_USDA=13.529
NC_035094.1	26192805	.	G	C	.	.	MAF_USDA=22.917
NC_035094.1	26192843	.	A	C	.	.	MAF_USDA=6.627
NC_035094.1	26192863	.	G	T	.	.	MAF_USDA=7.059
NC_035094.1	26192868	.	C	T	.	.	MAF_USDA=1.639
NC_035094.1	26192881	.	A	G	.	.	MAF_INRAE=2.5
NC_035094.1	26192885	.	C	T	.	.	MAF_USDA=12.353
NC_035094.1	26192890	.	C	A	.	.	MAF_INRAE=2.5;MAF_USDA=18.75
NC_035094.1	26192910	.	G	A	.	.	MAF_INRAE=2.5
NC_035094.1	26192925	.	G	A	.	.	MAF_USDA=3.279
NC_035094.1	26192944	.	A	G	.	.	MAF_USDA=8.824
NC_035094.1	26192948	.	A	C	.	.	MAF_USDA=8.824
NC_035094.1	26192970	.	C	T	.	.	MAF_USDA=1.639
NC_035094.1	26192986	.	C	A	.	.	MAF_USDA=7.647
NC_035094.1	26192987	.	A	G	.	.	MAF_USDA=8.333
NC_035094.1	26193138	.	T	G	.	.	MAF_INRAE=20.253;MAF_USDA=12.941
NC_035094.1	26193168	.	G	A	.	.	MAF_USDA=4.167
NC_035094.1	26193170	.	G	T	.	.	MAF_INRAE=5.833
NC_035094.1	26193178	.	A	G	.	.	MAF_USDA=4.167
NC_035094.1	26193179	.	C	G	.	.	MAF_INRAE=15.823;MAF_USDA=34.118
NC_035094.1	26193183	.	G	T	.	.	MAF_USDA=4.918
NC_035094.1	26193227	.	G	T	.	.	MAF_INRAE=15.19;MAF_USDA=14.706
NC_035094.1	26193240	.	T	G	.	.	MAF_INRAE=2.5
NC_035094.1	26193301	.	A	T	.	.	MAF_INRAE=34.81
NC_035094.1	26193315	.	C	T	.	.	MAF_INRAE=32.911;MAF_USDA=45.294
NC_035094.1	26193375	.	T	C	.	.	MAF_INRAE=33.544;MAF_USDA=47.059
NC_035094.1	26193445	.	G	T	.	.	MAF_INRAE=21.053;MAF_USDA=32.738
NC_035094.1	26193446	.	A	T	.	.	MAF_USDA=32.738
NC_035094.1	26193447	.	A	T	.	.	MAF_USDA=20.238
NC_035094.1	26193448	.	A	T	.	.	MAF_USDA=2.976
NC_035094.1	26193458	.	C	T	.	.	MAF_INRAE=13.924;MAF_USDA=33.333
NC_035094.1	26193468	.	G	A	.	.	MAF_USDA=5.833
NC_035094.1	26193537	.	A	C	.	.	MAF_INRAE=14.557;MAF_USDA=33.529
NC_035094.1	26193552	.	G	A	.	.	MAF_USDA=1.639
NC_035094.1	26193563	.	T	A	.	.	MAF_INRAE=14.557;MAF_USDA=32.941
NC_035094.1	26193608	.	T	G	.	.	MAF_INRAE=3.333
NC_035094.1	26193609	.	C	A	.	.	MAF_INRAE=3.333;MAF_USDA=5.882
NC_035094.1	26193620	.	T	C	.	.	MAF_INRAE=3.333;MAF_USDA=4.918
NC_035094.1	26193633	.	T	C	.	.	MAF_INRAE=15.19;MAF_USDA=32.353
NC_035094.1	26193723	.	G	T	.	.	MAF_INRAE=13.924;MAF_USDA=31.765
NC_035094.1	26193728	.	C	T	.	.	MAF_INRAE=13.924;MAF_USDA=31.176
NC_035094.1	26193806	.	G	T	.	.	MAF_USDA=4.098
NC_035094.1	26193816	.	T	A	.	.	MAF_INRAE=7.595;MAF_USDA=2.941
NC_035094.1	26193821	.	C	A	.	.	MAF_USDA=1.639
NC_035094.1	26193858	.	C	T	.	.	MAF_INRAE=13.924;MAF_USDA=34.118
NC_035094.1	26193901	.	G	A	.	.	MAF_INRAE=13.924;MAF_USDA=35.294
NC_035094.1	26193935	.	G	C	.	.	MAF_USDA=3.279
NC_035094.1	26193970	.	C	A	.	.	MAF_USDA=10.417
NC_035094.1	26193985	.	A	C	.	.	MAF_USDA=5.738
NC_035094.1	26193999	.	A	C	.	.	MAF_USDA=3.279
NC_035094.1	26194042	.	C	T	.	.	MAF_INRAE=5.263;MAF_USDA=4.918
NC_035094.1	26194063	.	A	C	.	.	MAF_INRAE=49.367;MAF_USDA=38.235
NC_035094.1	26194135	.	C	G	.	.	MAF_INRAE=49.367;MAF_USDA=37.647
NC_035094.1	26194164	.	G	A	.	.	MAF_INRAE=16.456;MAF_USDA=4.706
NC_035094.1	26194252	.	A	C	.	.	MAF_INRAE=13.924;MAF_USDA=32.941
NC_035094.1	26194288	.	G	T	.	.	MAF_USDA=1.639
NC_035094.1	26194296	.	T	A	.	.	MAF_INRAE=6.962;MAF_USDA=3.529
NC_035094.1	26194311	.	A	G	.	.	MAF_INRAE=16.456;MAF_USDA=4.706
NC_035094.1	26194462	.	G	A	.	.	MAF_USDA=1.639
NC_035094.1	26194477	.	G	T	.	.	MAF_INRAE=2.5;MAF_USDA=4.167
NC_035094.1	26194494	.	G	A	.	.	MAF_INRAE=3.333;MAF_USDA=1.639
NC_035094.1	26194508	.	G	A	.	.	MAF_USDA=1.639
NC_035094.1	26194567	.	C	T	.	.	MAF_INRAE=12.658;MAF_USDA=30.588
NC_035094.1	26194606	.	A	G	.	.	MAF_INRAE=15.823;MAF_USDA=14.118
NC_035094.1	26194656	.	C	A	.	.	MAF_INRAE=35.833;MAF_USDA=28.824
NC_035094.1	26194683	.	A	T	.	.	MAF_USDA=3.279
NC_035094.1	26194701	.	T	A	.	.	MAF_INRAE=19.62;MAF_USDA=7.059
NC_035094.1	26194861	.	G	T	.	.	MAF_INRAE=11.667
NC_035094.1	26194895	.	A	C	.	.	MAF_INRAE=5.0;MAF_USDA=2.941
NC_035094.1	26194974	.	A	C	.	.	MAF_INRAE=5.263;MAF_USDA=2.353
NC_035094.1	26195115	.	A	G	.	.	MAF_INRAE=4.167
NC_035094.1	26195147	.	C	T	.	.	MAF_INRAE=10.0;MAF_USDA=8.824
NC_035094.1	26195149	.	C	T	.	.	MAF_INRAE=1.667
NC_035094.1	26195152	.	T	G	.	.	MAF_INRAE=8.333;MAF_USDA=31.25
NC_035094.1	26195189	.	A	G	.	.	MAF_INRAE=11.667
NC_035094.1	26195215	.	G	A	.	.	MAF_INRAE=4.167
NC_035094.1	26195218	.	G	T	.	.	MAF_INRAE=31.667
NC_035094.1	26195220	.	A	C	.	.	MAF_INRAE=11.667
NC_035094.1	26195222	.	T	A	.	.	MAF_INRAE=14.167
NC_035094.1	26195228	.	C	A	.	.	MAF_INRAE=5.833
NC_035094.1	26195229	.	A	G	.	.	MAF_INRAE=5.833
NC_035094.1	26195274	.	A	G	.	.	MAF_INRAE=4.167
NC_035094.1	26195277	.	G	A	.	.	MAF_INRAE=4.167
NC_035094.1	26195289	.	G	A	.	.	MAF_INRAE=5.833
NC_035094.1	26195308	.	G	A	.	.	MAF_INRAE=2.5
NC_035094.1	26195311	.	A	T	.	.	MAF_INRAE=4.167
NC_035094.1	26195317	.	T	C	.	.	MAF_INRAE=1.667
NC_035094.1	26195325	.	A	T	.	.	MAF_INRAE=1.667
NC_035094.1	26195351	.	A	C	.	.	MAF_INRAE=10.833
NC_035094.1	26195353	.	G	A	.	.	MAF_USDA=9.016
NC_035094.1	26195355	.	G	A	.	.	MAF_INRAE=2.5
NC_035094.1	26195370	.	G	A	.	.	MAF_INRAE=1.667
NC_035094.1	26195375	.	T	C	.	.	MAF_USDA=1.639
NC_035094.1	26195386	.	C	A	.	.	MAF_INRAE=2.5
NC_035094.1	26195455	.	T	G	.	.	MAF_INRAE=49.367;MAF_USDA=37.647
NC_035094.1	26195468	.	T	A	.	.	MAF_USDA=1.639
NC_035094.1	26195475	.	C	A	.	.	MAF_INRAE=29.114;MAF_USDA=44.643
NC_035094.1	26195476	.	G	A	.	.	MAF_INRAE=5.263;MAF_USDA=4.706
NC_035094.1	26195521	.	A	G	.	.	MAF_INRAE=49.367;MAF_USDA=39.412
NC_035094.1	26195542	.	C	A	.	.	MAF_INRAE=4.167;MAF_USDA=4.167
NC_035094.1	26195570	.	A	G	.	.	MAF_INRAE=4.167
NC_035094.1	26195573	.	C	T	.	.	MAF_INRAE=5.0;MAF_USDA=8.333
NC_035094.1	26195585	.	A	C	.	.	MAF_INRAE=4.167
NC_035094.1	26195587	.	G	T	.	.	MAF_USDA=2.083
NC_035094.1	26195597	.	T	C	.	.	MAF_INRAE=1.667
NC_035094.1	26195613	.	A	T	.	.	MAF_INRAE=2.5
NC_035094.1	26195616	.	C	A,T	.	.	MAF_INRAE=3.333;MAF_USDA=1.639
NC_035094.1	26195618	.	C	T	.	.	MAF_INRAE=5.0
NC_035094.1	26195619	.	G	T	.	.	MAF_INRAE=46.203
NC_035094.1	26195622	.	T	C	.	.	MAF_INRAE=3.333
NC_035094.1	26195626	.	T	A	.	.	MAF_INRAE=10.833
NC_035094.1	26195632	.	A	G	.	.	MAF_INRAE=4.167
NC_035094.1	26195635	.	G	T	.	.	MAF_INRAE=20.0
NC_035094.1	26195643	.	G	T	.	.	MAF_USDA=5.738
NC_035094.1	26195662	.	T	A	.	.	MAF_USDA=4.918
NC_035094.1	26195678	.	C	T	.	.	MAF_INRAE=2.5
NC_035094.1	26195679	.	A	G	.	.	MAF_INRAE=2.5
NC_035094.1	26195696	.	C	A	.	.	MAF_INRAE=1.667
NC_035094.1	26195711	.	C	T	.	.	MAF_INRAE=4.167
NC_035094.1	26195720	.	T	G	.	.	MAF_INRAE=3.333
NC_035094.1	26195728	.	C	T	.	.	MAF_INRAE=3.333
NC_035094.1	26195894	.	A	T	.	.	MAF_USDA=1.176
NC_035094.1	26195981	.	A	G	.	.	MAF_INRAE=49.367;MAF_USDA=35.882
NC_035094.1	26196005	.	T	C	.	.	MAF_USDA=34.118
NC_035094.1	26196021	.	T	C	.	.	MAF_USDA=1.639
NC_035094.1	26196027	.	C	A	.	.	MAF_INRAE=48.333;MAF_USDA=35.882
NC_035094.1	26196085	.	C	G	.	.	MAF_INRAE=50.0;MAF_USDA=31.765
NC_035094.1	26196086	.	A	G	.	.	MAF_INRAE=50.0;MAF_USDA=31.176
NC_035094.1	26196089	.	C	T	.	.	MAF_INRAE=50.0;MAF_USDA=31.765
NC_035094.1	26196101	.	A	G	.	.	MAF_INRAE=50.0;MAF_USDA=37.5
NC_035094.1	26196102	.	A	G	.	.	MAF_INRAE=24.167;MAF_USDA=12.5
NC_035094.1	26196133	.	C	A	.	.	MAF_INRAE=47.5;MAF_USDA=31.176
NC_035094.1	26196148	.	G	A	.	.	MAF_USDA=3.279
NC_035094.1	26196192	.	T	G	.	.	MAF_USDA=47.917
NC_035094.1	26196199	.	G	A	.	.	MAF_USDA=2.459
NC_035094.1	26197553	.	G	A	.	.	MAF_USDA=4.167
NC_035094.1	26197574	.	A	T	.	.	MAF_USDA=5.952
NC_035094.1	26197611	.	T	C	.	.	MAF_USDA=10.119
NC_035094.1	26197683	.	T	C	.	.	MAF_USDA=25.0
NC_035094.1	26197685	.	C	G	.	.	MAF_USDA=14.583
NC_035094.1	26197706	.	T	A	.	.	MAF_USDA=29.167
NC_035094.1	26197707	.	T	A	.	.	MAF_USDA=27.083
NC_035094.1	26197708	.	T	A	.	.	MAF_USDA=10.417
NC_035094.1	26197734	.	T	C,*	.	.	MAF_INRAE=2.632
NC_035094.1	26197770	.	G	A	.	.	MAF_USDA=43.75
NC_035094.1	26197779	.	C	A	.	.	MAF_USDA=12.295
NC_035094.1	26197800	.	CAT	CAA	.	.	MAF_USDA=43.75
NC_035094.1	26197812	.	T	C	.	.	MAF_USDA=10.656
NC_035094.1	26197824	.	C	A	.	.	MAF_USDA=10.417
NC_035094.1	26197832	.	A	T	.	.	MAF_USDA=11.176
NC_035094.1	26197882	.	G	A	.	.	MAF_USDA=11.31
NC_035094.1	26198369	.	T	G	.	.	MAF_USDA=8.197
NC_035094.1	26198392	.	A	G	.	.	MAF_INRAE=50.0;MAF_USDA=32.353
NC_035094.1	26198401	.	G	A	.	.	MAF_INRAE=3.165;MAF_USDA=24.706
NC_035094.1	26198412	.	G	C	.	.	MAF_USDA=1.639
NC_035094.1	26198435	.	C	A	.	.	MAF_USDA=1.639
NC_035094.1	26198465	.	A	C	.	.	MAF_USDA=1.639
NC_035094.1	26198561	.	A	T	.	.	MAF_INRAE=5.263;MAF_USDA=4.918
NC_035094.1	26198604	.	T	G	.	.	MAF_INRAE=2.5;MAF_USDA=4.167
NC_035094.1	26198645	.	G	C	.	.	MAF_USDA=1.639
NC_035094.1	26198700	.	A	C	.	.	MAF_USDA=1.667
NC_035094.1	26198704	.	C	A	.	.	MAF_INRAE=31.579;MAF_USDA=8.333
NC_035094.1	26198744	.	A	G	.	.	MAF_INRAE=2.5
NC_035094.1	26198803	.	G	A	.	.	MAF_USDA=4.098
NC_035094.1	26198842	.	C	A	.	.	MAF_INRAE=3.165;MAF_USDA=24.405
NC_035094.1	26198849	.	C	A	.	.	MAF_USDA=1.639
NC_035094.1	26198885	.	A	G	.	.	MAF_INRAE=3.333
NC_035094.1	26198888	.	A	C	.	.	MAF_INRAE=3.333
NC_035094.1	26198974	.	C	A	.	.	MAF_USDA=1.639
NC_035094.1	26199038	.	A	T	.	.	MAF_INRAE=7.595;MAF_USDA=2.459
NC_035094.1	26199074	.	T	C	.	.	MAF_INRAE=3.165;MAF_USDA=24.118
NC_035094.1	26199085	.	G	A	.	.	MAF_INRAE=2.5;MAF_USDA=1.765
NC_035094.1	26199087	.	T	G	.	.	MAF_INRAE=16.456;MAF_USDA=4.706
NC_035094.1	26199137	.	C	A	.	.	MAF_INRAE=4.167
NC_035094.1	26199159	.	G	A	.	.	MAF_USDA=3.279
NC_035094.1	26199198	.	G	T	.	.	MAF_INRAE=4.167
NC_035094.1	26199214	.	G	T	.	.	MAF_INRAE=27.215;MAF_USDA=24.118
NC_035094.1	26199245	.	A	T	.	.	MAF_USDA=2.459
NC_035094.1	26199274	.	A	G	.	.	MAF_USDA=4.918
NC_035094.1	26199297	.	C	T	.	.	MAF_USDA=4.098
NC_035094.1	26199298	.	A	G	.	.	MAF_INRAE=2.5;MAF_USDA=4.167
NC_035094.1	26199322	.	G	A	.	.	MAF_USDA=8.333
NC_035094.1	26199323	.	A	T	.	.	MAF_USDA=4.098
NC_035094.1	26199337	.	T	G	.	.	MAF_USDA=3.279
NC_035094.1	26199357	.	T	G	.	.	MAF_USDA=2.083
NC_035094.1	26199379	.	C	A	.	.	MAF_USDA=4.167
NC_035094.1	26199428	.	C	A	.	.	MAF_INRAE=2.5;MAF_USDA=4.167
NC_035094.1	26199592	.	A	C	.	.	MAF_INRAE=18.354;MAF_USDA=39.286
NC_035094.1	26199594	.	C	G	.	.	MAF_INRAE=11.667;MAF_USDA=14.286
NC_035094.1	26199673	.	A	T	.	.	MAF_INRAE=50.0;MAF_USDA=37.059
NC_035094.1	26199746	.	T	C	.	.	MAF_USDA=4.167
NC_035094.1	26199749	.	A	G	.	.	MAF_INRAE=5.263;MAF_USDA=24.706
NC_035094.1	26199785	.	G	T	.	.	MAF_INRAE=5.0
NC_035094.1	26199862	.	C	A	.	.	MAF_USDA=4.167
NC_035094.1	26199881	.	T	C	.	.	MAF_INRAE=1.667
NC_035094.1	26199949	.	A	C	.	.	MAF_INRAE=49.367;MAF_USDA=31.765
NC_035094.1	26200023	.	C	A	.	.	MAF_USDA=3.279
NC_035094.1	26200077	.	T	G	.	.	MAF_INRAE=34.81;MAF_USDA=32.353
NC_035094.1	26200093	.	G	A	.	.	MAF_INRAE=27.848;MAF_USDA=14.706
NC_035094.1	26200186	.	A	C	.	.	MAF_INRAE=49.367;MAF_USDA=26.23
NC_035094.1	26200190	.	G	A	.	.	MAF_INRAE=10.833;MAF_USDA=11.475
NC_035094.1	26200276	.	C	T	.	.	MAF_USDA=1.639
NC_035094.1	26200362	.	A	G	.	.	MAF_INRAE=49.367;MAF_USDA=36.471
NC_035094.1	26200364	.	G	T	.	.	MAF_INRAE=4.167
NC_035094.1	26200381	.	A	T	.	.	MAF_INRAE=3.333
NC_035094.1	26200403	.	A	G	.	.	MAF_USDA=3.279
NC_035094.1	26200405	.	A	G	.	.	MAF_INRAE=9.494;MAF_USDA=3.279
NC_035094.1	26200483	.	G	A	.	.	MAF_INRAE=19.62;MAF_USDA=7.059
NC_035094.1	26200540	.	A	G	.	.	MAF_USDA=2.459
NC_035094.1	26200633	.	A	T	.	.	MAF_INRAE=49.367
NC_035094.1	26200678	.	A	G	.	.	MAF_INRAE=49.367;MAF_USDA=32.353
NC_035094.1	26200742	.	T	G	.	.	MAF_INRAE=5.263;MAF_USDA=2.941
NC_035094.1	26200800	.	G	A	.	.	MAF_INRAE=17.089;MAF_USDA=2.353
NC_035094.1	26200801	.	G	A	.	.	MAF_INRAE=49.367;MAF_USDA=37.059
NC_035094.1	26200933	.	C	T	.	.	MAF_INRAE=5.263;MAF_USDA=5.0
NC_035094.1	26200934	.	G	A	.	.	MAF_INRAE=50.0;MAF_USDA=35.119
NC_035094.1	26201072	.	C	A	.	.	MAF_INRAE=18.987;MAF_USDA=7.927
NC_035094.1	26201124	.	C	T	.	.	MAF_INRAE=50.0;MAF_USDA=34.146
NC_035094.1	26201172	.	C	T	.	.	MAF_USDA=1.724
NC_035094.1	26201250	.	C	A	.	.	MAF_USDA=10.169
NC_035094.1	26201267	.	T	A	.	.	MAF_USDA=1.695
NC_035094.1	26201297	.	C	A	.	.	MAF_INRAE=49.367;MAF_USDA=33.735
NC_035094.1	26201419	.	T	A	.	.	MAF_INRAE=2.5;MAF_USDA=4.167
NC_035094.1	26201421	.	C	T	.	.	MAF_USDA=4.31
NC_035094.1	26201432	.	C	T	.	.	MAF_INRAE=5.263;MAF_USDA=3.049
NC_035094.1	26201583	.	T	C	.	.	MAF_INRAE=5.263;MAF_USDA=3.39
NC_035094.1	26201605	.	A	T	.	.	MAF_INRAE=9.494;MAF_USDA=3.39
NC_035094.1	26201613	.	G	T	.	.	MAF_USDA=4.167
NC_035094.1	26201640	.	C	A	.	.	MAF_USDA=3.333
NC_035094.1	26201667	.	T	C	.	.	MAF_INRAE=49.367;MAF_USDA=35.417
NC_035094.1	26201691	.	G	A	.	.	MAF_INRAE=49.367;MAF_USDA=33.735
NC_035094.1	26201744	.	C	T	.	.	MAF_USDA=12.712
NC_035094.1	26201817	.	T	A	.	.	MAF_INRAE=27.215;MAF_USDA=25.0
NC_035094.1	26201855	.	G	A	.	.	MAF_INRAE=2.5
NC_035094.1	26201880	.	G	A	.	.	MAF_INRAE=2.5;MAF_USDA=5.932
NC_035094.1	26201920	.	T	C	.	.	MAF_USDA=2.542
NC_035094.1	26201942	.	A	T	.	.	MAF_INRAE=26.582;MAF_USDA=24.699
NC_035094.1	26201964	.	A	T	.	.	MAF_USDA=2.542
NC_035094.1	26202174	.	A	C	.	.	MAF_INRAE=48.101;MAF_USDA=40.964
NC_035094.1	26202304	.	G	T	.	.	MAF_USDA=1.724
NC_035094.1	26202349	.	C	A	.	.	MAF_INRAE=7.595;MAF_USDA=3.659
NC_035094.1	26202364	.	C	T	.	.	MAF_INRAE=41.772;MAF_USDA=38.415
NC_035094.1	26202395	.	T	C	.	.	MAF_INRAE=3.333
NC_035094.1	26202441	.	G	A	.	.	MAF_INRAE=49.367;MAF_USDA=34.146
NC_035094.1	26202456	.	C	A	.	.	MAF_USDA=1.724
NC_035094.1	26202536	.	T	A	.	.	MAF_INRAE=5.263;MAF_USDA=5.172
NC_035094.1	26202537	.	T	A	.	.	MAF_INRAE=44.167;MAF_USDA=42.683
NC_035094.1	26202548	.	C	T	.	.	MAF_INRAE=2.5;MAF_USDA=6.034
NC_035094.1	26202568	.	T	G	.	.	MAF_USDA=3.448
NC_035094.1	26202642	.	G	T	.	.	MAF_INRAE=19.62;MAF_USDA=7.927
NC_035094.1	26202653	.	C	T	.	.	MAF_INRAE=5.263;MAF_USDA=2.083
NC_035094.1	26202654	.	G	A	.	.	MAF_INRAE=49.367;MAF_USDA=33.333
NC_035094.1	26202656	.	G	T	.	.	MAF_INRAE=2.5;MAF_USDA=1.829
NC_035094.1	26202710	.	G	T	.	.	MAF_INRAE=17.089;MAF_USDA=10.588
NC_035094.1	26202862	.	A	G	.	.	MAF_INRAE=2.5;MAF_USDA=25.41
NC_035094.1	26202865	.	A	C	.	.	MAF_USDA=4.098
NC_035094.1	26202941	.	C	T	.	.	MAF_USDA=2.459
NC_035094.1	26203022	.	A	G	.	.	MAF_USDA=14.118
NC_035094.1	26203089	.	T	G	.	.	MAF_USDA=18.852
NC_035094.1	26203120	.	G	A	.	.	MAF_USDA=1.639
NC_035094.1	26203126	.	C	T	.	.	MAF_INRAE=2.5;MAF_USDA=2.353
NC_035094.1	26203171	.	A	T	.	.	MAF_INRAE=2.5;MAF_USDA=5.738
NC_035094.1	26203181	.	C	A	.	.	MAF_INRAE=17.089;MAF_USDA=7.647
NC_035094.1	26203184	.	A	G	.	.	MAF_USDA=6.557
NC_035094.1	26203218	.	C	T	.	.	MAF_USDA=1.639
NC_035094.1	26203262	.	C	A	.	.	MAF_USDA=1.639
NC_035094.1	26203284	.	T	C	.	.	MAF_INRAE=2.5;MAF_USDA=5.738
NC_035094.1	26203411	.	G	C	.	.	MAF_USDA=4.098
NC_035094.1	26203608	.	T	C	.	.	MAF_USDA=1.639
NC_035094.1	26203701	.	TGA	TGG	.	.	MAF_USDA=10.417
NC_035094.1	26203703	.	A	G	.	.	MAF_INRAE=6.962
NC_035094.1	26203724	.	C	T	.	.	MAF_INRAE=2.5;MAF_USDA=13.934
NC_035094.1	26203766	.	A	G	.	.	MAF_INRAE=4.167
NC_035094.1	26203805	.	G	T	.	.	MAF_INRAE=4.167
NC_035094.1	26203842	.	G	T	.	.	MAF_USDA=5.738
NC_035094.1	26203917	.	C	A	.	.	MAF_INRAE=16.456;MAF_USDA=2.941
NC_035094.1	26203919	.	C	A	.	.	MAF_INRAE=2.5;MAF_USDA=5.738
NC_035094.1	26203922	.	A	G	.	.	MAF_USDA=5.738
NC_035094.1	26203997	.	C	A	.	.	MAF_INRAE=4.167
NC_035094.1	26204097	.	G	C	.	.	MAF_INRAE=5.263;MAF_USDA=7.059
NC_035094.1	26204131	.	G	A	.	.	MAF_USDA=1.639
NC_035094.1	26204140	.	T	A	.	.	MAF_USDA=6.557
NC_035094.1	26204196	.	C	T	.	.	MAF_USDA=12.295
NC_035094.1	26204243	.	C	A	.	.	MAF_INRAE=3.333;MAF_USDA=1.639
NC_035094.1	26204365	.	A	G	.	.	MAF_INRAE=5.833;MAF_USDA=18.75
NC_035094.1	26204447	.	T	A	.	.	MAF_USDA=5.738
NC_035094.1	26204463	.	A	C	.	.	MAF_INRAE=2.5;MAF_USDA=5.738
NC_035094.1	26204576	.	G	T	.	.	MAF_INRAE=2.5;MAF_USDA=11.475
NC_035094.1	26204599	.	G	T	.	.	MAF_INRAE=2.5;MAF_USDA=2.353
NC_035094.1	26204626	.	A	G	.	.	MAF_USDA=2.459
NC_035094.1	26204627	.	C	T	.	.	MAF_INRAE=40.506;MAF_USDA=33.333
NC_035094.1	26204658	.	G	T	.	.	MAF_USDA=4.167
NC_035094.1	26204672	.	G	A	.	.	MAF_INRAE=2.5
NC_035094.1	26204708	.	G	C	.	.	MAF_INRAE=5.263;MAF_USDA=4.918
NC_035094.1	26204756	.	A	G	.	.	MAF_USDA=3.279
NC_035094.1	26204790	.	G	A	.	.	MAF_USDA=4.118
NC_035094.1	26204848	.	A	T	.	.	MAF_INRAE=5.263
NC_035094.1	26204873	.	G	A	.	.	MAF_INRAE=2.5
NC_035094.1	26204876	.	C	T	.	.	MAF_INRAE=3.333
NC_035094.1	26204883	.	C	T	.	.	MAF_INRAE=21.667;MAF_USDA=6.25
NC_035094.1	26204982	.	A	C	.	.	MAF_USDA=12.295
NC_035094.1	26205136	.	A	C	.	.	MAF_INRAE=2.632;MAF_USDA=1.639
NC_035094.1	26205163	.	C	A	.	.	MAF_INRAE=3.333;MAF_USDA=1.639
NC_035094.1	26205218	.	A	G	.	.	MAF_USDA=1.639
NC_035094.1	26205254	.	A	T	.	.	MAF_USDA=1.639
NC_035094.1	26205403	.	T	A	.	.	MAF_INRAE=27.215;MAF_USDA=24.118
NC_035094.1	26205500	.	G	T	.	.	MAF_INRAE=5.263;MAF_USDA=4.918
NC_035094.1	26205538	.	A	G	.	.	MAF_INRAE=5.696;MAF_USDA=10.0
NC_035094.1	26205585	.	C	T	.	.	MAF_USDA=1.639
NC_035094.1	26205619	.	T	A	.	.	MAF_INRAE=7.595;MAF_USDA=2.941
NC_035094.1	26205687	.	C	G	.	.	MAF_INRAE=3.333;MAF_USDA=1.765
NC_035094.1	26205764	.	C	A	.	.	MAF_INRAE=4.167
NC_035094.1	26205797	.	C	T	.	.	MAF_INRAE=5.696;MAF_USDA=12.353
NC_035094.1	26205917	.	G	A	.	.	MAF_USDA=4.167
NC_035094.1	26205923	.	A	G	.	.	MAF_USDA=6.557
NC_035094.1	26205968	.	T	G	.	.	MAF_INRAE=5.263;MAF_USDA=2.941
NC_035094.1	26206363	.	A	G	.	.	MAF_INRAE=2.5;MAF_USDA=13.115
NC_035094.1	26206380	.	A	G	.	.	MAF_INRAE=4.167
NC_035094.1	26206389	.	C	T	.	.	MAF_INRAE=4.167
NC_035094.1	26206396	.	C	A	.	.	MAF_USDA=6.557
NC_035094.1	26206478	.	C	G	.	.	MAF_USDA=1.639
NC_035094.1	26206510	.	C	T	.	.	MAF_USDA=5.738
NC_035094.1	26206592	.	C	T	.	.	MAF_USDA=8.197
NC_035094.1	26206614	.	C	G	.	.	MAF_USDA=2.083
NC_035094.1	26206657	.	C	T	.	.	MAF_INRAE=4.167
NC_035094.1	26206678	.	A	G	.	.	MAF_USDA=6.557
NC_035094.1	26206721	.	C	T	.	.	MAF_INRAE=2.5;MAF_USDA=4.167
NC_035094.1	26206749	.	C	A	.	.	MAF_USDA=1.639
NC_035094.1	26206988	.	C	G	.	.	MAF_INRAE=18.987;MAF_USDA=8.824
NC_035094.1	26207126	.	C	T	.	.	MAF_USDA=6.557
NC_035094.1	26207140	.	G	A	.	.	MAF_INRAE=5.263;MAF_USDA=2.941
NC_035094.1	26207247	.	C	A	.	.	MAF_USDA=4.706
NC_035094.1	26207281	.	C	T	.	.	MAF_INRAE=2.5;MAF_USDA=5.738
NC_035094.1	26207382	.	T	C	.	.	MAF_INRAE=2.5;MAF_USDA=36.066
NC_035094.1	26207387	.	C	A	.	.	MAF_INRAE=7.595;MAF_USDA=4.706
NC_035094.1	26207407	.	T	C	.	.	MAF_INRAE=25.949;MAF_USDA=27.647
NC_035094.1	26207581	.	A	T	.	.	MAF_USDA=6.557
NC_035094.1	26207811	.	T	G	.	.	MAF_USDA=3.279
NC_035094.1	26207926	.	T	G	.	.	MAF_USDA=1.765
NC_035094.1	26207995	.	C	T	.	.	MAF_INRAE=11.667;MAF_USDA=14.118
NC_035094.1	26208108	.	G	A	.	.	MAF_USDA=2.459
NC_035094.1	26208324	.	A	T	.	.	MAF_USDA=1.639
NC_035094.1	26208378	.	C	T	.	.	MAF_INRAE=21.519;MAF_USDA=9.412
NC_035094.1	26208381	.	G	A	.	.	MAF_USDA=3.279
NC_035094.1	26208532	.	C	T	.	.	MAF_USDA=1.639
NC_035094.1	26208533	.	G	A	.	.	MAF_USDA=2.353
NC_035094.1	26208553	.	C	A	.	.	MAF_INRAE=3.333;MAF_USDA=4.706
NC_035094.1	26208614	.	G	A	.	.	MAF_INRAE=32.911;MAF_USDA=10.588
NC_035094.1	26208640	.	A	C	.	.	MAF_USDA=1.639
NC_035094.1	26208682	.	C	T	.	.	MAF_INRAE=25.949;MAF_USDA=27.059
NC_035094.1	26208725	.	T	C	.	.	MAF_INRAE=8.228;MAF_USDA=12.295
NC_035094.1	26208787	.	C	A	.	.	MAF_USDA=12.295
NC_035094.1	26208807	.	T	A	.	.	MAF_USDA=12.295
NC_035094.1	26208861	.	A	G	.	.	MAF_USDA=1.639
NC_035094.1	26209057	.	A	T	.	.	MAF_INRAE=6.962;MAF_USDA=10.417
NC_035094.1	26209068	.	G	A	.	.	MAF_INRAE=5.696;MAF_USDA=8.235
NC_035094.1	26209172	.	C	A	.	.	MAF_INRAE=5.696;MAF_USDA=12.941
NC_035094.1	26209185	.	A	T	.	.	MAF_USDA=3.279
NC_035094.1	26209187	.	A	G	.	.	MAF_USDA=2.083
NC_035094.1	26209197	.	T	A	.	.	MAF_INRAE=7.5;MAF_USDA=15.294
NC_035094.1	26209239	.	T	C	.	.	MAF_INRAE=12.5;MAF_USDA=14.706
NC_035094.1	26209394	.	C	T	.	.	MAF_INRAE=45.57;MAF_USDA=19.412
NC_035094.1	26209447	.	G	A	.	.	MAF_USDA=4.167
NC_035094.1	26209481	.	G	C	.	.	MAF_USDA=3.279
NC_035094.1	26209490	.	G	T	.	.	MAF_USDA=4.098
NC_035094.1	26209556	.	G	T	.	.	MAF_USDA=2.083
NC_035094.1	26209565	.	G	C	.	.	MAF_USDA=2.459
NC_035094.1	26209617	.	G	C	.	.	MAF_INRAE=5.263;MAF_USDA=2.941
NC_035094.1	26209725	.	C	T	.	.	MAF_USDA=5.738
NC_035094.1	26209901	.	C	A	.	.	MAF_USDA=8.197
NC_035094.1	26209908	.	C	A	.	.	MAF_INRAE=5.696;MAF_USDA=12.353
NC_035094.1	26209932	.	G	C	.	.	MAF_USDA=1.724
NC_035094.1	26210000	.	G	T	.	.	MAF_USDA=4.167
NC_035094.1	26210008	.	A	C	.	.	MAF_INRAE=7.595;MAF_USDA=3.012
NC_035094.1	26210174	.	C	A	.	.	MAF_INRAE=8.228;MAF_USDA=17.059
NC_035094.1	26210232	.	T	C	.	.	MAF_USDA=3.279
NC_035094.1	26210269	.	C	T	.	.	MAF_INRAE=7.5;MAF_USDA=15.294
NC_035094.1	26210443	.	A	C	.	.	MAF_INRAE=6.962;MAF_USDA=10.417
NC_035094.1	26210610	.	C	A	.	.	MAF_INRAE=9.494;MAF_USDA=3.279
NC_035094.1	26210684	.	T	C	.	.	MAF_USDA=7.377
NC_035094.1	26210709	.	G	T	.	.	MAF_INRAE=3.333
NC_035094.1	26210738	.	G	C	.	.	MAF_INRAE=13.291;MAF_USDA=12.941
NC_035094.1	26210921	.	A	G	.	.	MAF_USDA=13.115
NC_035094.1	26210931	.	C	T	.	.	MAF_USDA=2.083
NC_035094.1	26210967	.	T	C	.	.	MAF_INRAE=2.5;MAF_USDA=6.557
NC_035094.1	26211158	.	A	C	.	.	MAF_USDA=6.25
NC_035094.1	26211325	.	T	C	.	.	MAF_INRAE=7.595;MAF_USDA=2.083
NC_035094.1	26211349	.	C	T	.	.	MAF_INRAE=45.57;MAF_USDA=19.412
NC_035094.1	26211513	.	A	G	.	.	MAF_INRAE=10.833;MAF_USDA=15.294
NC_035094.1	26211546	.	A	T	.	.	MAF_INRAE=5.263;MAF_USDA=21.311
NC_035094.1	26211548	.	T	A	.	.	MAF_USDA=5.738
NC_035094.1	26211568	.	G	T	.	.	MAF_USDA=7.059
NC_035094.1	26211588	.	G	A	.	.	MAF_USDA=8.197
NC_035094.1	26211621	.	T	C	.	.	MAF_USDA=2.459
NC_035094.1	26211661	.	C	T	.	.	MAF_INRAE=11.667;MAF_USDA=14.706
NC_035094.1	26211707	.	T	C	.	.	MAF_INRAE=19.62;MAF_USDA=48.235
NC_035094.1	26211798	.	G	A	.	.	MAF_INRAE=17.089;MAF_USDA=6.25
NC_035094.1	26211897	.	A	C	.	.	MAF_INRAE=36.709;MAF_USDA=39.412
NC_035094.1	26212032	.	G	T	.	.	MAF_INRAE=45.57;MAF_USDA=24.118
NC_035094.1	26212039	.	T	C	.	.	MAF_INRAE=21.519;MAF_USDA=8.824
NC_035094.1	26212160	.	G	A	.	.	MAF_INRAE=45.57;MAF_USDA=39.583
NC_035094.1	26212218	.	C	G	.	.	MAF_USDA=7.377
NC_035094.1	26212293	.	T	A	.	.	MAF_USDA=3.279
NC_035094.1	26212480	.	G	A	.	.	MAF_USDA=4.098
NC_035094.1	26213256	.	T	C	.	.	MAF_INRAE=32.5;MAF_USDA=48.235
NC_035094.1	26213457	.	A	C	.	.	MAF_INRAE=6.962;MAF_USDA=2.353
NC_035094.1	26213524	.	A	G	.	.	MAF_USDA=4.098
NC_035094.1	26213554	.	G	T	.	.	MAF_INRAE=5.263;MAF_USDA=3.279
NC_035094.1	26213789	.	G	A	.	.	MAF_USDA=13.115
NC_035094.1	26213793	.	C	G	.	.	MAF_INRAE=25.316;MAF_USDA=22.353
NC_035094.1	26213925	.	G	A	.	.	MAF_USDA=1.639
NC_035094.1	26213959	.	C	T	.	.	MAF_INRAE=5.263;MAF_USDA=14.754
NC_035094.1	26213960	.	A	T	.	.	MAF_USDA=8.197
NC_035094.1	26213991	.	A	G	.	.	MAF_INRAE=7.595;MAF_USDA=2.353
NC_035094.1	26214034	.	G	A	.	.	MAF_INRAE=18.987;MAF_USDA=22.941
NC_035094.1	26214038	.	C	A	.	.	MAF_INRAE=11.667;MAF_USDA=18.824
NC_035094.1	26214051	.	G	T	.	.	MAF_INRAE=18.987;MAF_USDA=24.118
NC_035094.1	26214062	.	T	G	.	.	MAF_INRAE=7.595;MAF_USDA=3.279
NC_035094.1	26214098	.	C	T	.	.	MAF_USDA=3.279
NC_035094.1	26214112	.	A	G	.	.	MAF_INRAE=16.456;MAF_USDA=4.706
NC_035094.1	26214131	.	C	T	.	.	MAF_INRAE=5.833;MAF_USDA=2.941
NC_035094.1	26214161	.	G	T	.	.	MAF_USDA=1.639
NC_035094.1	26214171	.	C	T	.	.	MAF_INRAE=32.911;MAF_USDA=10.588
NC_035094.1	26214191	.	C	A	.	.	MAF_INRAE=16.456;MAF_USDA=4.706
NC_035094.1	26214261	.	C	T	.	.	MAF_USDA=3.279
NC_035094.1	26214299	.	G	A	.	.	MAF_INRAE=18.354;MAF_USDA=24.118
NC_035094.1	26214314	.	C	T	.	.	MAF_INRAE=5.263;MAF_USDA=3.279
NC_035094.1	26214322	.	C	A	.	.	MAF_USDA=1.639
NC_035094.1	26214383	.	G	T	.	.	MAF_INRAE=5.263;MAF_USDA=2.941
NC_035094.1	26214439	.	C	A	.	.	MAF_INRAE=18.354;MAF_USDA=23.529
NC_035094.1	26214489	.	C	T	.	.	MAF_INRAE=3.333;MAF_USDA=5.294
NC_035094.1	26214490	.	G	A	.	.	MAF_INRAE=5.263;MAF_USDA=2.941
NC_035094.1	26214500	.	C	T	.	.	MAF_USDA=3.279
NC_035094.1	26214610	.	T	C	.	.	MAF_INRAE=18.354
NC_035094.1	26214623	.	C	A	.	.	MAF_INRAE=18.354;MAF_USDA=24.706
NC_035094.1	26214691	.	A	T	.	.	MAF_INRAE=9.494;MAF_USDA=8.235
NC_035094.1	26214704	.	C	A	.	.	MAF_USDA=3.279
NC_035094.1	26214729	.	C	A	.	.	MAF_INRAE=9.494;MAF_USDA=8.824
NC_035094.1	26214733	.	C	A	.	.	MAF_INRAE=5.833;MAF_USDA=7.059
NC_035094.1	26214780	.	T	C	.	.	MAF_INRAE=7.5;MAF_USDA=15.294
NC_035094.1	26215074	.	C	T	.	.	MAF_INRAE=5.263;MAF_USDA=4.098
NC_035094.1	26215087	.	G	A	.	.	MAF_INRAE=11.667;MAF_USDA=17.647
NC_035094.1	26215252	.	C	A	.	.	MAF_USDA=1.639
NC_035094.1	26215262	.	G	A	.	.	MAF_INRAE=9.494;MAF_USDA=3.279
NC_035094.1	26215379	.	T	G	.	.	MAF_INRAE=16.456;MAF_USDA=29.412
NC_035094.1	26215413	.	C	A	.	.	MAF_USDA=3.279
NC_035094.1	26215414	.	C	A	.	.	MAF_USDA=3.279
NC_035094.1	26215557	.	G	A	.	.	MAF_USDA=17.647
NC_035094.1	26215673	.	G	A	.	.	MAF_USDA=6.25
NC_035094.1	26215674	.	C	T	.	.	MAF_INRAE=5.833;MAF_USDA=4.706
NC_035094.1	26215729	.	T	A	.	.	MAF_INRAE=6.962;MAF_USDA=10.417
NC_035094.1	26215769	.	C	G	.	.	MAF_INRAE=18.354;MAF_USDA=6.471
NC_035094.1	26215813	.	G	T	.	.	MAF_USDA=2.083
NC_035094.1	26215849	.	C	T	.	.	MAF_INRAE=18.987;MAF_USDA=8.235
NC_035094.1	26215850	.	G	A	.	.	MAF_USDA=4.167
NC_035094.1	26215860	.	G	A	.	.	MAF_USDA=2.459
NC_035094.1	26215864	.	C	T	.	.	MAF_INRAE=6.962;MAF_USDA=10.417
NC_035094.1	26215867	.	T	A	.	.	MAF_INRAE=10.759;MAF_USDA=23.529
NC_035094.1	26215886	.	C	T	.	.	MAF_INRAE=5.263;MAF_USDA=7.377
NC_035094.1	26216007	.	C	T	.	.	MAF_USDA=1.639
NC_035094.1	26216043	.	G	A	.	.	MAF_USDA=4.167
NC_035094.1	26216198	.	T	C	.	.	MAF_INRAE=10.759;MAF_USDA=22.353
NC_035094.1	26216274	.	G	C	.	.	MAF_USDA=4.167
NC_035094.1	26216310	.	T	A	.	.	MAF_INRAE=11.667;MAF_USDA=27.083
NC_035094.1	26216330	.	A	G	.	.	MAF_USDA=1.765
NC_035094.1	26216361	.	T	G	.	.	MAF_INRAE=11.667;MAF_USDA=16.471
NC_035094.1	26216436	.	A	G	.	.	MAF_INRAE=41.772;MAF_USDA=42.941
NC_035094.1	26216443	.	G	T	.	.	MAF_USDA=1.639
NC_035094.1	26216460	.	T	A	.	.	MAF_INRAE=5.263;MAF_USDA=2.941
NC_035094.1	26216473	.	T	A	.	.	MAF_INRAE=11.667;MAF_USDA=15.882
NC_035094.1	26216505	.	C	T	.	.	MAF_INRAE=11.667;MAF_USDA=15.882
NC_035094.1	26216520	.	C	A	.	.	MAF_USDA=6.557
NC_035094.1	26216624	.	C	T	.	.	MAF_INRAE=2.5
NC_035094.1	26216625	.	G	A	.	.	MAF_USDA=7.377
NC_035094.1	26216631	.	G	A	.	.	MAF_INRAE=5.833
NC_035094.1	26216646	.	A	T	.	.	MAF_INRAE=14.167
NC_035094.1	26216647	.	A	G	.	.	MAF_INRAE=14.167
NC_035094.1	26216665	.	A	G	.	.	MAF_INRAE=49.167;MAF_USDA=24.706
NC_035094.1	26216680	.	G	A	.	.	MAF_INRAE=20.0
NC_035094.1	26216689	.	A	C	.	.	MAF_INRAE=2.5
NC_035094.1	26216690	.	G	T	.	.	MAF_INRAE=20.833
NC_035094.1	26216693	.	A	C	.	.	MAF_INRAE=2.5
NC_035094.1	26216712	.	A	G	.	.	MAF_INRAE=15.833
NC_035094.1	26216713	.	A	G	.	.	MAF_INRAE=15.833
NC_035094.1	26216717	.	G	A	.	.	MAF_INRAE=14.167
NC_035094.1	26216811	.	G	A	.	.	MAF_INRAE=10.833;MAF_USDA=15.882
NC_035094.1	26216954	.	C	T	.	.	MAF_USDA=2.353
NC_035094.1	26217033	.	C	T	.	.	MAF_USDA=4.918
NC_035094.1	26217034	.	T	A	.	.	MAF_USDA=4.918
NC_035094.1	26217059	.	A	C	.	.	MAF_INRAE=3.333;MAF_USDA=4.098
NC_035094.1	26217075	.	T	G	.	.	MAF_USDA=31.25
NC_035094.1	26217134	.	G	A	.	.	MAF_INRAE=7.595;MAF_USDA=8.235
NC_035094.1	26217250	.	C	T	.	.	MAF_USDA=4.167
NC_035094.1	26217355	.	A	C	.	.	MAF_USDA=2.083
NC_035094.1	26217358	.	T	A	.	.	MAF_INRAE=17.089;MAF_USDA=2.941
NC_035094.1	26217490	.	T	G	.	.	MAF_INRAE=36.709;MAF_USDA=35.294
NC_035094.1	26217545	.	G	T	.	.	MAF_INRAE=6.962;MAF_USDA=12.5
NC_035094.1	26217568	.	C	G	.	.	MAF_USDA=14.706
NC_035094.1	26217586	.	G	A	.	.	MAF_USDA=1.667
NC_035094.1	26217685	.	A	G	.	.	MAF_INRAE=17.089;MAF_USDA=6.25
NC_035094.1	26217713	.	G	T	.	.	MAF_INRAE=2.5;MAF_USDA=6.557
NC_035094.1	26217777	.	G	C	.	.	MAF_INRAE=36.709;MAF_USDA=34.706
NC_035094.1	26217788	.	T	A	.	.	MAF_USDA=2.459
NC_035094.1	26217822	.	T	G	.	.	MAF_INRAE=5.263;MAF_USDA=18.852
NC_035094.1	26217836	.	T	G	.	.	MAF_INRAE=45.57;MAF_USDA=19.412
NC_035094.1	26217845	.	A	C	.	.	MAF_INRAE=6.962;MAF_USDA=10.417
NC_035094.1	26217858	.	G	C	.	.	MAF_INRAE=36.709;MAF_USDA=35.294
NC_035094.1	26217893	.	A	T	.	.	MAF_USDA=2.459
NC_035094.1	26218011	.	G	A	.	.	MAF_INRAE=2.5;MAF_USDA=7.377
NC_035094.1	26218041	.	C	T	.	.	MAF_INRAE=36.709;MAF_USDA=49.412
NC_035094.1	26218061	.	A	G	.	.	MAF_INRAE=37.342;MAF_USDA=34.706
NC_035094.1	26218064	.	C	A	.	.	MAF_USDA=5.738
NC_035094.1	26218102	.	C	T	.	.	MAF_INRAE=5.263;MAF_USDA=20.492
NC_035094.1	26218111	.	C	T	.	.	MAF_USDA=1.639
NC_035094.1	26218120	.	T	C	.	.	MAF_USDA=2.459
NC_035094.1	26218149	.	T	A	.	.	MAF_INRAE=36.709;MAF_USDA=34.706
NC_035094.1	26218167	.	T	G	.	.	MAF_INRAE=36.709;MAF_USDA=35.417
NC_035094.1	26218238	.	C	T	.	.	MAF_USDA=4.167
NC_035094.1	26219037	.	A	T	.	.	MAF_USDA=8.333
NC_035094.1	26219049	.	T	C	.	.	MAF_USDA=37.5
NC_035094.1	26219164	.	G	A	.	.	MAF_USDA=1.639
NC_035094.1	26219198	.	G	C	.	.	MAF_INRAE=3.333
NC_035094.1	26219289	.	C	T	.	.	MAF_INRAE=36.709;MAF_USDA=34.118
NC_035094.1	26219300	.	T	A	.	.	MAF_USDA=2.459
NC_035094.1	26219342	.	G	T	.	.	MAF_USDA=2.459
NC_035094.1	26219348	.	T	C	.	.	MAF_INRAE=31.646;MAF_USDA=42.353
NC_035094.1	26219353	.	G	T	.	.	MAF_USDA=3.279
NC_035094.1	26219385	.	G	T	.	.	MAF_USDA=2.459
NC_035094.1	26219417	.	G	A	.	.	MAF_INRAE=5.263;MAF_USDA=21.311
NC_035094.1	26219443	.	C	T	.	.	MAF_INRAE=3.797;MAF_USDA=7.059
NC_035094.1	26219486	.	C	T	.	.	MAF_INRAE=7.595;MAF_USDA=2.381
NC_035094.1	26219515	.	C	T	.	.	MAF_USDA=2.5
NC_035094.1	26219655	.	A	C	.	.	MAF_INRAE=3.797;MAF_USDA=6.627
NC_035094.1	26219695	.	T	A	.	.	MAF_INRAE=3.797;MAF_USDA=7.059
NC_035094.1	26219696	.	C	T	.	.	MAF_INRAE=3.333;MAF_USDA=7.647
NC_035094.1	26219738	.	C	T	.	.	MAF_INRAE=11.667;MAF_USDA=15.294
NC_035094.1	26219820	.	T	A	.	.	MAF_INRAE=40.506;MAF_USDA=33.529
NC_035094.1	26219869	.	C	T	.	.	MAF_INRAE=3.797;MAF_USDA=7.059
NC_035094.1	26219878	.	C	A	.	.	MAF_INRAE=5.263;MAF_USDA=19.672
NC_035094.1	26219998	.	T	A	.	.	MAF_USDA=6.557
NC_035094.1	26220034	.	C	A	.	.	MAF_USDA=1.639
NC_035094.1	26220096	.	G	A	.	.	MAF_USDA=2.459
NC_035094.1	26220174	.	A	C	.	.	MAF_INRAE=10.833;MAF_USDA=15.294
NC_035094.1	26220199	.	C	A	.	.	MAF_INRAE=16.456;MAF_USDA=4.706
NC_035094.1	26220215	.	G	T	.	.	MAF_INRAE=12.658;MAF_USDA=21.765
NC_035094.1	26220237	.	T	C	.	.	MAF_INRAE=3.333
NC_035094.1	26220299	.	T	A	.	.	MAF_USDA=6.25
NC_035094.1	26220355	.	C	G	.	.	MAF_USDA=6.557
NC_035094.1	26220363	.	C	T	.	.	MAF_INRAE=13.291;MAF_USDA=37.647
NC_035094.1	26220479	.	G	C	.	.	MAF_USDA=2.5
NC_035094.1	26220540	.	G	A	.	.	MAF_USDA=1.667
NC_035094.1	26220552	.	G	A	.	.	MAF_INRAE=5.263;MAF_USDA=20.492
NC_035094.1	26220652	.	G	C	.	.	MAF_USDA=6.557
NC_035094.1	26220742	.	C	T	.	.	MAF_INRAE=2.5
NC_035094.1	26220769	.	G	A	.	.	MAF_USDA=4.098
NC_035094.1	26220819	.	A	T	.	.	MAF_USDA=18.75
NC_035094.1	26221014	.	A	T	.	.	MAF_INRAE=2.5
NC_035094.1	26221061	.	A	G	.	.	MAF_USDA=2.083
NC_035094.1	26221121	.	C	T	.	.	MAF_INRAE=3.165;MAF_USDA=7.647
NC_035094.1	26221126	.	G	A	.	.	MAF_USDA=1.639
NC_035094.1	26221225	.	A	T	.	.	MAF_INRAE=10.833
NC_035094.1	26221249	.	G	T	.	.	MAF_USDA=3.279
NC_035094.1	26221301	.	G	A	.	.	MAF_USDA=3.279
NC_035094.1	26221318	.	G	A	.	.	MAF_INRAE=7.595;MAF_USDA=2.941
NC_035094.1	26221369	.	C	T	.	.	MAF_INRAE=5.063;MAF_USDA=22.353
NC_035094.1	26221469	.	A	C	.	.	MAF_INRAE=45.57;MAF_USDA=19.412
NC_035094.1	26221525	.	G	T	.	.	MAF_INRAE=5.263;MAF_USDA=4.118
NC_035094.1	26221868	.	C	A	.	.	MAF_USDA=18.75
NC_035094.1	26221934	.	G	T	.	.	MAF_USDA=4.918
NC_035094.1	26221993	.	G	A	.	.	MAF_USDA=4.918
NC_035094.1	26222214	.	G	A	.	.	MAF_USDA=1.639
NC_035094.1	26222275	.	G	A	.	.	MAF_USDA=1.639
NC_035094.1	26222316	.	G	A	.	.	MAF_INRAE=2.5;MAF_USDA=4.167
NC_035094.1	26222379	.	C	T	.	.	MAF_INRAE=11.667;MAF_USDA=15.294
NC_035094.1	26222397	.	G	T	.	.	MAF_INRAE=21.519;MAF_USDA=8.824
NC_035094.1	26222413	.	C	G	.	.	MAF_INRAE=5.263;MAF_USDA=19.672
NC_035094.1	26222420	.	T	C	.	.	MAF_INRAE=37.342;MAF_USDA=14.118
NC_035094.1	26222430	.	A	C	.	.	MAF_INRAE=31.013;MAF_USDA=39.412
NC_035094.1	26222476	.	A	G	.	.	MAF_USDA=4.167
NC_035094.1	26222542	.	C	A	.	.	MAF_INRAE=2.5;MAF_USDA=4.167
NC_035094.1	26222550	.	C	T	.	.	MAF_USDA=1.639
NC_035094.1	26222622	.	G	T	.	.	MAF_USDA=2.083
NC_035094.1	26222634	.	T	G	.	.	MAF_USDA=5.738
NC_035094.1	26222700	.	A	G	.	.	MAF_INRAE=15.789;MAF_USDA=31.765
NC_035094.1	26222732	.	G	T	.	.	MAF_INRAE=28.481;MAF_USDA=25.294
NC_035094.1	26222776	.	G	A	.	.	MAF_USDA=1.639
NC_035094.1	26222819	.	C	A	.	.	MAF_INRAE=17.722;MAF_USDA=2.941
NC_035094.1	26222823	.	C	T	.	.	MAF_USDA=2.459
NC_035094.1	26222853	.	G	A	.	.	MAF_INRAE=18.354;MAF_USDA=7.059
NC_035094.1	26222886	.	A	G	.	.	MAF_INRAE=11.667;MAF_USDA=27.083
NC_035094.1	26222953	.	C	T	.	.	MAF_USDA=3.279
NC_035094.1	26222963	.	A	G	.	.	MAF_INRAE=45.57;MAF_USDA=21.765
NC_035094.1	26222999	.	C	T	.	.	MAF_INRAE=18.354;MAF_USDA=7.059
NC_035094.1	26223019	.	C	T	.	.	MAF_INRAE=2.5;MAF_USDA=4.167
NC_035094.1	26223024	.	C	T	.	.	MAF_INRAE=15.823;MAF_USDA=47.059
NC_035094.1	26223063	.	T	G	.	.	MAF_INRAE=15.823;MAF_USDA=48.824
NC_035094.1	26223307	.	G	T	.	.	MAF_INRAE=2.5;MAF_USDA=4.167
NC_035094.1	26223522	.	T	G	.	.	MAF_USDA=7.377
NC_035094.1	26223564	.	G	T	.	.	MAF_USDA=2.459
NC_035094.1	26223630	.	A	G	.	.	MAF_INRAE=24.051;MAF_USDA=36.471
NC_035094.1	26223671	.	G	A	.	.	MAF_INRAE=5.833;MAF_USDA=7.059
NC_035094.1	26223731	.	T	C	.	.	MAF_USDA=25.0
NC_035094.1	26223746	.	T	A	.	.	MAF_INRAE=3.333
NC_035094.1	26223801	.	G	T	.	.	MAF_USDA=1.667
NC_035094.1	26223802	.	A	G	.	.	MAF_USDA=8.197
NC_035094.1	26223876	.	T	C	.	.	MAF_INRAE=19.62;MAF_USDA=32.353
NC_035094.1	26223886	.	G	T	.	.	MAF_INRAE=3.333
NC_035094.1	26223910	.	C	T	.	.	MAF_USDA=4.098
NC_035094.1	26223940	.	T	C	.	.	MAF_USDA=2.459
NC_035094.1	26224006	.	G	C	.	.	MAF_INRAE=15.789;MAF_USDA=3.333
NC_035094.1	26224254	.	C	T	.	.	MAF_INRAE=20.253;MAF_USDA=25.61
NC_035094.1	26224281	.	C	T	.	.	MAF_INRAE=16.456;MAF_USDA=4.819
NC_035094.1	26224286	.	T	C	.	.	MAF_INRAE=19.62;MAF_USDA=25.904
NC_035094.1	26224364	.	A	T	.	.	MAF_INRAE=7.595;MAF_USDA=2.941
NC_035094.1	26224431	.	A	C	.	.	MAF_USDA=4.918
NC_035094.1	26224474	.	A	T	.	.	MAF_USDA=5.738
NC_035094.1	26224494	.	A	C	.	.	MAF_INRAE=5.263;MAF_USDA=24.59
NC_035094.1	26224565	.	G	C	.	.	MAF_USDA=8.197
NC_035094.1	26224570	.	T	C	.	.	MAF_INRAE=20.886;MAF_USDA=37.647
NC_035094.1	26224597	.	T	A	.	.	MAF_INRAE=20.886;MAF_USDA=37.647
NC_035094.1	26224654	.	G	A	.	.	MAF_USDA=5.738
NC_035094.1	26224702	.	C	T	.	.	MAF_INRAE=9.494;MAF_USDA=3.279
NC_035094.1	26224747	.	T	A	.	.	MAF_INRAE=16.667
NC_035094.1	26224751	.	T	A	.	.	MAF_INRAE=16.667
NC_035094.1	26224752	.	T	G	.	.	MAF_INRAE=16.667
NC_035094.1	26224753	.	T	G	.	.	MAF_INRAE=16.667
NC_035094.1	26224762	.	A	C	.	.	MAF_USDA=10.0
NC_035094.1	26224765	.	G	T	.	.	MAF_INRAE=16.667
NC_035094.1	26224828	.	G	T	.	.	MAF_USDA=4.098
NC_035094.1	26224927	.	G	A	.	.	MAF_USDA=4.918
NC_035094.1	26224980	.	A	T	.	.	MAF_USDA=6.557
NC_035094.1	26224982	.	T	A	.	.	MAF_USDA=1.639
NC_035094.1	26224987	.	G	A	.	.	MAF_USDA=6.25
NC_035094.1	26225087	.	T	A	.	.	MAF_INRAE=5.833;MAF_USDA=11.176
NC_035094.1	26225097	.	C	T	.	.	MAF_INRAE=20.886;MAF_USDA=37.647
NC_035094.1	26225105	.	C	T	.	.	MAF_USDA=2.459
NC_035094.1	26225131	.	A	C	.	.	MAF_INRAE=6.962;MAF_USDA=10.417
NC_035094.1	26225150	.	C	A	.	.	MAF_INRAE=3.333;MAF_USDA=8.824
NC_035094.1	26225178	.	A	T	.	.	MAF_USDA=13.115
NC_035094.1	26225453	.	A	G	.	.	MAF_INRAE=44.937;MAF_USDA=18.824
NC_035094.1	26225599	.	C	A	.	.	MAF_INRAE=19.62;MAF_USDA=34.118
NC_035094.1	26225626	.	C	T	.	.	MAF_INRAE=45.57;MAF_USDA=20.0
NC_035094.1	26225630	.	G	T	.	.	MAF_INRAE=16.667;MAF_USDA=4.706
NC_035094.1	26225681	.	A	C	.	.	MAF_USDA=9.836
NC_035094.1	26225686	.	A	C	.	.	MAF_INRAE=25.316;MAF_USDA=44.706
NC_035094.1	26225759	.	C	T	.	.	MAF_INRAE=45.57;MAF_USDA=20.0
NC_035094.1	26225781	.	G	T	.	.	MAF_INRAE=25.316;MAF_USDA=46.471
NC_035094.1	26225817	.	G	T	.	.	MAF_INRAE=10.526;MAF_USDA=8.824
NC_035094.1	26225899	.	A	G	.	.	MAF_INRAE=25.316;MAF_USDA=45.294
NC_035094.1	26225908	.	A	C	.	.	MAF_INRAE=21.519;MAF_USDA=8.824
NC_035094.1	26225921	.	A	G	.	.	MAF_USDA=5.738
NC_035094.1	26226171	.	T	A	.	.	MAF_USDA=4.918
NC_035094.1	26226231	.	A	G	.	.	MAF_INRAE=22.785;MAF_USDA=38.235
NC_035094.1	26226260	.	G	T	.	.	MAF_USDA=5.738
NC_035094.1	26226317	.	A	G	.	.	MAF_USDA=6.557
NC_035094.1	26226427	.	G	A	.	.	MAF_USDA=4.098
NC_035094.1	26226447	.	T	C	.	.	MAF_INRAE=18.987;MAF_USDA=4.918
NC_035094.1	26226449	.	T	C	.	.	MAF_USDA=6.557
NC_035094.1	26226516	.	A	G	.	.	MAF_USDA=1.639
NC_035094.1	26226592	.	C	T	.	.	MAF_USDA=3.279
NC_035094.1	26226627	.	T	G	.	.	MAF_USDA=4.098
NC_035094.1	26226680	.	G	A	.	.	MAF_USDA=2.459
NC_035094.1	26226855	.	T	A	.	.	MAF_USDA=1.639
NC_035094.1	26226876	.	G	A	.	.	MAF_INRAE=17.722;MAF_USDA=7.059
NC_035094.1	26226882	.	G	A	.	.	MAF_INRAE=18.354;MAF_USDA=8.235
NC_035094.1	26226995	.	A	C	.	.	MAF_USDA=3.279
NC_035094.1	26227055	.	A	C	.	.	MAF_INRAE=16.456;MAF_USDA=5.882
NC_035094.1	26227116	.	G	A	.	.	MAF_INRAE=18.987;MAF_USDA=7.059
NC_035094.1	26227117	.	G	T	.	.	MAF_USDA=6.557
NC_035094.1	26227136	.	G	T	.	.	MAF_USDA=1.639
NC_035094.1	26227156	.	C	G	.	.	MAF_INRAE=2.5;MAF_USDA=2.083
NC_035094.1	26227279	.	A	G	.	.	MAF_USDA=6.557
NC_035094.1	26227293	.	G	C	.	.	MAF_INRAE=18.354;MAF_USDA=7.059
NC_035094.1	26227309	.	C	A	.	.	MAF_USDA=1.639
NC_035094.1	26227316	.	C	A	.	.	MAF_USDA=4.098
NC_035094.1	26227420	.	A	T	.	.	MAF_USDA=4.098
NC_035094.1	26227469	.	C	T	.	.	MAF_USDA=4.098
NC_035094.1	26227512	.	T	C	.	.	MAF_USDA=9.016
NC_035094.1	26227513	.	G	T	.	.	MAF_USDA=3.279
NC_035094.1	26227515	.	A	T	.	.	MAF_USDA=4.098
NC_035094.1	26227516	.	G	A	.	.	MAF_USDA=4.098
NC_035094.1	26227529	.	C	A	.	.	MAF_INRAE=5.263
NC_035094.1	26227545	.	C	T	.	.	MAF_USDA=2.5
NC_035094.1	26227566	.	G	T	.	.	MAF_USDA=4.918
NC_035094.1	26227589	.	A	G	.	.	MAF_USDA=4.918
NC_035094.1	26227643	.	T	C	.	.	MAF_INRAE=26.582;MAF_USDA=45.833
NC_035094.1	26227656	.	T	C	.	.	MAF_USDA=6.25
NC_035094.1	26227764	.	G	T	.	.	MAF_INRAE=3.333;MAF_USDA=4.167
NC_035094.1	26227840	.	C	T	.	.	MAF_USDA=1.667
NC_035094.1	26227878	.	A	G	.	.	MAF_USDA=6.557
NC_035094.1	26227925	.	A	T	.	.	MAF_INRAE=20.886
NC_035094.1	26227926	.	A	T	.	.	MAF_INRAE=28.333;MAF_USDA=43.75
NC_035094.1	26227931	.	A	C	.	.	MAF_INRAE=26.582;MAF_USDA=43.75
NC_035094.1	26227972	.	T	C	.	.	MAF_INRAE=3.333;MAF_USDA=4.098
NC_035094.1	26228007	.	G	A	.	.	MAF_INRAE=2.5;MAF_USDA=6.557
NC_035094.1	26228015	.	A	C	.	.	MAF_USDA=3.279
NC_035094.1	26228051	.	G	C	.	.	MAF_USDA=3.279
NC_035094.1	26228079	.	G	C	.	.	MAF_INRAE=45.57;MAF_USDA=27.647
NC_035094.1	26228282	.	C	A	.	.	MAF_INRAE=5.263;MAF_USDA=3.529
NC_035094.1	26228283	.	T	A	.	.	MAF_INRAE=2.5;MAF_USDA=1.765
NC_035094.1	26228331	.	T	C	.	.	MAF_USDA=6.557
NC_035094.1	26228335	.	A	G	.	.	MAF_USDA=4.098
NC_035094.1	26228348	.	G	A	.	.	MAF_INRAE=3.797;MAF_USDA=18.824
NC_035094.1	26228355	.	A	T	.	.	MAF_INRAE=45.57;MAF_USDA=28.824
NC_035094.1	26228356	.	G	A	.	.	MAF_INRAE=48.333;MAF_USDA=28.235
NC_035094.1	26228378	.	G	T	.	.	MAF_USDA=3.279
NC_035094.1	26228379	.	T	C	.	.	MAF_INRAE=27.215;MAF_USDA=40.0
NC_035094.1	26228380	.	T	C	.	.	MAF_INRAE=29.167;MAF_USDA=40.0
NC_035094.1	26228493	.	C	T	.	.	MAF_USDA=1.639
NC_035094.1	26228514	.	C	T	.	.	MAF_USDA=1.639
NC_035094.1	26228628	.	G	A	.	.	MAF_USDA=2.459
NC_035094.1	26228632	.	A	C	.	.	MAF_INRAE=23.418;MAF_USDA=37.059
NC_035094.1	26228707	.	A	C	.	.	MAF_USDA=1.639
NC_035094.1	26228725	.	T	G	.	.	MAF_INRAE=18.354;MAF_USDA=7.059
NC_035094.1	26228761	.	G	T	.	.	MAF_INRAE=37.975;MAF_USDA=29.412
NC_035094.1	26228766	.	A	G	.	.	MAF_USDA=1.639
NC_035094.1	26228773	.	G	A	.	.	MAF_USDA=1.176
NC_035094.1	26228836	.	A	C	.	.	MAF_USDA=3.279
NC_035094.1	26228905	.	G	A	.	.	MAF_USDA=4.098
NC_035094.1	26228944	.	C	A	.	.	MAF_USDA=10.656
NC_035094.1	26228945	.	A	T	.	.	MAF_USDA=10.656
NC_035094.1	26228965	.	G	T	.	.	MAF_INRAE=2.5;MAF_USDA=4.167
NC_035094.1	26228989	.	A	C	.	.	MAF_USDA=5.882
NC_035094.1	26229171	.	A	T	.	.	MAF_USDA=5.738
NC_035094.1	26229185	.	A	G	.	.	MAF_INRAE=22.785;MAF_USDA=29.167
NC_035094.1	26229200	.	C	G	.	.	MAF_USDA=1.639
NC_035094.1	26229275	.	G	A	.	.	MAF_USDA=4.31
NC_035094.1	26229308	.	A	C	.	.	MAF_INRAE=44.937;MAF_USDA=35.976
NC_035094.1	26229361	.	C	T	.	.	MAF_USDA=1.724
NC_035094.1	26229428	.	C	A	.	.	MAF_USDA=3.448
NC_035094.1	26229451	.	C	T	.	.	MAF_USDA=7.759
NC_035094.1	26229465	.	T	C	.	.	MAF_INRAE=24.051;MAF_USDA=47.561
NC_035094.1	26229482	.	T	C	.	.	MAF_INRAE=5.263;MAF_USDA=8.621
NC_035094.1	26229483	.	C	G	.	.	MAF_INRAE=27.848;MAF_USDA=47.917
NC_035094.1	26229485	.	C	A	.	.	MAF_INRAE=30.0;MAF_USDA=45.833
NC_035094.1	26229535	.	C	T	.	.	MAF_USDA=2.083
NC_035094.1	26229563	.	A	G	.	.	MAF_INRAE=42.405;MAF_USDA=45.122
NC_035094.1	26229620	.	T	C	.	.	MAF_USDA=3.39
NC_035094.1	26229644	.	T	G	.	.	MAF_INRAE=11.667;MAF_USDA=16.265
NC_035094.1	26229658	.	G	T	.	.	MAF_INRAE=43.038;MAF_USDA=38.554
NC_035094.1	26229679	.	T	A	.	.	MAF_USDA=4.237
NC_035094.1	26229709	.	C	A	.	.	MAF_INRAE=45.57;MAF_USDA=25.904
NC_035094.1	26229759	.	C	G	.	.	MAF_INRAE=46.203;MAF_USDA=28.659
NC_035094.1	26229762	.	C	T	.	.	MAF_INRAE=12.5;MAF_USDA=17.073
NC_035094.1	26229791	.	C	A	.	.	MAF_INRAE=16.456;MAF_USDA=10.417
NC_035094.1	26229845	.	C	T	.	.	MAF_INRAE=47.468;MAF_USDA=18.902
NC_035094.1	26229914	.	C	T	.	.	MAF_USDA=3.448
NC_035094.1	26230064	.	T	G	.	.	MAF_USDA=16.379
NC_035094.1	26231896	.	T	C	.	.	MAF_INRAE=16.456;MAF_USDA=10.417
NC_035094.1	26231907	.	G	T	.	.	MAF_INRAE=46.835;MAF_USDA=30.588
NC_035094.1	26231918	.	A	C	.	.	MAF_USDA=3.279
NC_035094.1	26231991	.	T	G	.	.	MAF_USDA=5.738
NC_035094.1	26231993	.	A	C	.	.	MAF_USDA=4.918
NC_035094.1	26232006	.	T	G	.	.	MAF_INRAE=5.0;MAF_USDA=5.294
NC_035094.1	26232019	.	T	G	.	.	MAF_INRAE=11.667;MAF_USDA=14.706
NC_035094.1	26232059	.	G	A	.	.	MAF_USDA=4.918
NC_035094.1	26232084	.	G	A	.	.	MAF_USDA=2.459
NC_035094.1	26232167	.	A	T	.	.	MAF_INRAE=2.5;MAF_USDA=6.557
NC_035094.1	26232208	.	T	G	.	.	MAF_INRAE=3.797;MAF_USDA=16.393
NC_035094.1	26232221	.	C	G	.	.	MAF_INRAE=45.57;MAF_USDA=31.176
NC_035094.1	26232336	.	G	T	.	.	MAF_INRAE=3.333;MAF_USDA=4.118
NC_035094.1	26232359	.	A	C	.	.	MAF_USDA=8.197
NC_035094.1	26232521	.	G	A	.	.	MAF_INRAE=3.797;MAF_USDA=6.557
NC_035094.1	26232552	.	T	C	.	.	MAF_USDA=1.639
NC_035094.1	26232557	.	G	A	.	.	MAF_INRAE=11.667;MAF_USDA=14.706
NC_035094.1	26232570	.	C	T	.	.	MAF_INRAE=5.263
NC_035094.1	26232648	.	G	A	.	.	MAF_INRAE=3.333
NC_035094.1	26232800	.	C	T	.	.	MAF_USDA=4.098
NC_035094.1	26232833	.	G	T	.	.	MAF_INRAE=16.456;MAF_USDA=4.706
NC_035094.1	26232835	.	A	G	.	.	MAF_USDA=2.083
NC_035094.1	26232869	.	A	C	.	.	MAF_USDA=1.176
NC_035094.1	26232907	.	A	G	.	.	MAF_INRAE=45.57;MAF_USDA=27.647
NC_035094.1	26232916	.	C	T	.	.	MAF_USDA=1.639
NC_035094.1	26233071	.	T	G	.	.	MAF_USDA=3.279
NC_035094.1	26233072	.	T	G	.	.	MAF_USDA=3.279
NC_035094.1	26233109	.	A	T	.	.	MAF_INRAE=11.667;MAF_USDA=15.294
NC_035094.1	26233160	.	C	T	.	.	MAF_USDA=23.77
NC_035094.1	26233206	.	A	G	.	.	MAF_INRAE=49.167;MAF_USDA=28.824
NC_035094.1	26233229	.	C	T	.	.	MAF_INRAE=11.667;MAF_USDA=15.882
NC_035094.1	26233259	.	A	G	.	.	MAF_USDA=5.738
NC_035094.1	26233288	.	C	A	.	.	MAF_USDA=3.279
NC_035094.1	26233321	.	A	C	.	.	MAF_INRAE=46.203;MAF_USDA=32.941
NC_035094.1	26233351	.	G	C	.	.	MAF_INRAE=3.797;MAF_USDA=15.574
NC_035094.1	26233365	.	C	T	.	.	MAF_INRAE=23.333;MAF_USDA=5.882
NC_035094.1	26233446	.	G	A	.	.	MAF_INRAE=11.667;MAF_USDA=25.0
NC_035094.1	26233540	.	T	A	.	.	MAF_USDA=2.459
NC_035094.1	26233622	.	C	T	.	.	MAF_USDA=1.639
NC_035094.1	26233632	.	C	T	.	.	MAF_USDA=4.918
NC_035094.1	26233654	.	T	A	.	.	MAF_USDA=5.738
NC_035094.1	26233701	.	C	A	.	.	MAF_INRAE=21.519;MAF_USDA=11.765
NC_035094.1	26233820	.	C	A	.	.	MAF_INRAE=17.089;MAF_USDA=2.941
NC_035094.1	26234046	.	A	G	.	.	MAF_USDA=3.279
NC_035094.1	26234091	.	C	T	.	.	MAF_USDA=10.656
NC_035094.1	26234098	.	G	A	.	.	MAF_USDA=8.197
NC_035094.1	26234102	.	A	G	.	.	MAF_USDA=9.836
NC_035094.1	26234109	.	T	C	.	.	MAF_INRAE=2.5;MAF_USDA=4.118
NC_035094.1	26234170	.	C	A	.	.	MAF_INRAE=25.316;MAF_USDA=34.118
NC_035094.1	26234185	.	G	T	.	.	MAF_INRAE=5.263
NC_035094.1	26234273	.	G	T	.	.	MAF_USDA=5.738
NC_035094.1	26234296	.	T	C	.	.	MAF_USDA=2.459
NC_035094.1	26234306	.	G	T	.	.	MAF_USDA=4.167
NC_035094.1	26234418	.	G	A	.	.	MAF_USDA=2.459
NC_035094.1	26234421	.	G	A	.	.	MAF_USDA=14.754
NC_035094.1	26234472	.	C	T	.	.	MAF_INRAE=11.667;MAF_USDA=15.294
NC_035094.1	26234502	.	A	T	.	.	MAF_INRAE=3.333;MAF_USDA=4.167
NC_035094.1	26234530	.	T	A	.	.	MAF_USDA=4.098
NC_035094.1	26234562	.	A	G	.	.	MAF_INRAE=3.333;MAF_USDA=4.167
NC_035094.1	26234564	.	G	A	.	.	MAF_INRAE=16.456;MAF_USDA=7.738
NC_035094.1	26234617	.	G	T	.	.	MAF_USDA=1.639
NC_035094.1	26234697	.	C	A	.	.	MAF_INRAE=25.949;MAF_USDA=45.294
NC_035094.1	26234717	.	A	G	.	.	MAF_USDA=1.639
NC_035094.1	26234738	.	C	A	.	.	MAF_USDA=13.115
NC_035094.1	26234749	.	G	T	.	.	MAF_USDA=4.918
NC_035094.1	26234762	.	T	A	.	.	MAF_INRAE=16.456;MAF_USDA=4.706
NC_035094.1	26234790	.	A	C	.	.	MAF_USDA=4.098
NC_035094.1	26234859	.	C	T	.	.	MAF_INRAE=18.354;MAF_USDA=6.471
NC_035094.1	26234868	.	G	A	.	.	MAF_USDA=2.459
NC_035094.1	26234967	.	A	C	.	.	MAF_INRAE=5.0;MAF_USDA=5.882
NC_035094.1	26234976	.	C	T	.	.	MAF_INRAE=5.263
NC_035094.1	26234977	.	T	G	.	.	MAF_USDA=4.098
NC_035094.1	26235002	.	G	A	.	.	MAF_INRAE=5.0;MAF_USDA=6.25
NC_035094.1	26235019	.	T	G	.	.	MAF_USDA=4.098
NC_035094.1	26235029	.	A	T	.	.	MAF_INRAE=49.367;MAF_USDA=18.235
NC_035094.1	26235047	.	T	G	.	.	MAF_INRAE=39.873
NC_035094.1	26235084	.	T	A	.	.	MAF_INRAE=42.5;MAF_USDA=39.583
NC_035094.1	26235092	.	A	T	.	.	MAF_USDA=41.667
NC_035094.1	26235102	.	T	A	.	.	MAF_INRAE=43.333;MAF_USDA=43.75
NC_035094.1	26235107	.	A	T	.	.	MAF_INRAE=43.333;MAF_USDA=39.583
NC_035094.1	26235127	.	G	T	.	.	MAF_USDA=4.098
NC_035094.1	26235133	.	A	C	.	.	MAF_INRAE=5.0;MAF_USDA=6.471
NC_035094.1	26235141	.	A	C	.	.	MAF_USDA=4.918
NC_035094.1	26235158	.	C	T	.	.	MAF_INRAE=3.333
NC_035094.1	26235221	.	T	A	.	.	MAF_INRAE=5.263
NC_035094.1	26235243	.	C	A	.	.	MAF_INRAE=7.5
NC_035094.1	26235253	.	T	C	.	.	MAF_USDA=39.583
NC_035094.1	26235254	.	C	T	.	.	MAF_USDA=44.118
NC_035094.1	26235257	.	G	A	.	.	MAF_USDA=10.417
NC_035094.1	26235291	.	C	T	.	.	MAF_INRAE=33.544;MAF_USDA=35.417
NC_035094.1	26235304	.	G	A	.	.	MAF_USDA=27.083
NC_035094.1	26235314	.	A	C	.	.	MAF_USDA=6.557
NC_035094.1	26235326	.	A	G	.	.	MAF_INRAE=34.81;MAF_USDA=49.412
NC_035094.1	26235334	.	C	T	.	.	MAF_USDA=1.639
NC_035094.1	26235341	.	A	T	.	.	MAF_USDA=11.475
NC_035094.1	26235395	.	A	G	.	.	MAF_INRAE=46.203;MAF_USDA=19.412
NC_035094.1	26235440	.	G	T	.	.	MAF_INRAE=5.263;MAF_USDA=2.941
NC_035094.1	26235502	.	C	A	.	.	MAF_USDA=6.557
NC_035094.1	26235508	.	T	A	.	.	MAF_USDA=7.377
NC_035094.1	26235549	.	C	T	.	.	MAF_USDA=1.639
NC_035094.1	26235652	.	T	G	.	.	MAF_INRAE=32.911;MAF_USDA=41.765
NC_035094.1	26235716	.	C	T	.	.	MAF_USDA=4.098
NC_035094.1	26235771	.	A	T	.	.	MAF_INRAE=33.544;MAF_USDA=39.412
NC_035094.1	26235784	.	G	T	.	.	MAF_INRAE=5.0;MAF_USDA=6.471
NC_035094.1	26235792	.	A	C	.	.	MAF_USDA=4.098
NC_035094.1	26235797	.	G	A	.	.	MAF_USDA=4.098
NC_035094.1	26235800	.	A	G	.	.	MAF_USDA=6.557
NC_035094.1	26235867	.	A	T	.	.	MAF_INRAE=11.667;MAF_USDA=15.294
NC_035094.1	26235962	.	A	G	.	.	MAF_INRAE=33.544;MAF_USDA=40.588
NC_035094.1	26236005	.	T	G	.	.	MAF_INRAE=5.0;MAF_USDA=6.471
NC_035094.1	26236117	.	G	T	.	.	MAF_USDA=6.557
NC_035094.1	26236209	.	G	A	.	.	MAF_USDA=12.295
NC_035094.1	26236323	.	C	A	.	.	MAF_INRAE=17.722;MAF_USDA=5.882
NC_035094.1	26236420	.	T	G	.	.	MAF_USDA=1.639
NC_035094.1	26236439	.	C	A	.	.	MAF_USDA=4.098
NC_035094.1	26236539	.	C	T	.	.	MAF_INRAE=47.468;MAF_USDA=19.412
NC_035094.1	26236585	.	T	G	.	.	MAF_USDA=5.738
NC_035094.1	26236676	.	A	G	.	.	MAF_INRAE=10.127;MAF_USDA=8.235
NC_035094.1	26236724	.	C	T	.	.	MAF_INRAE=37.975;MAF_USDA=13.529
NC_035094.1	26236745	.	G	A	.	.	MAF_USDA=6.557
NC_035094.1	26236813	.	G	T	.	.	MAF_USDA=7.377
NC_035094.1	26236850	.	G	T	.	.	MAF_INRAE=32.911;MAF_USDA=50.0
NC_035094.1	26236882	.	C	T	.	.	MAF_INRAE=33.544;MAF_USDA=42.353
NC_035094.1	26237011	.	T	G	.	.	MAF_INRAE=32.911;MAF_USDA=33.333
NC_035094.1	26237017	.	A	C	.	.	MAF_INRAE=32.911;MAF_USDA=37.647
NC_035094.1	26237018	.	T	C	.	.	MAF_USDA=1.639
NC_035094.1	26237023	.	T	C	.	.	MAF_INRAE=32.911;MAF_USDA=42.941
NC_035094.1	26237035	.	C	A	.	.	MAF_INRAE=18.354;MAF_USDA=5.882
NC_035094.1	26237097	.	A	G	.	.	MAF_INRAE=33.544;MAF_USDA=40.0
NC_035094.1	26237240	.	C	T	.	.	MAF_USDA=4.098
NC_035094.1	26237257	.	A	C	.	.	MAF_USDA=4.098
NC_035094.1	26237275	.	A	T	.	.	MAF_INRAE=10.526
NC_035094.1	26237294	.	G	A	.	.	MAF_INRAE=32.911;MAF_USDA=40.588
NC_035094.1	26237305	.	C	T	.	.	MAF_USDA=6.25
NC_035094.1	26237340	.	G	T	.	.	MAF_USDA=1.639
NC_035094.1	26237437	.	A	T	.	.	MAF_INRAE=2.5;MAF_USDA=1.765
NC_035094.1	26237454	.	A	C	.	.	MAF_USDA=4.167
NC_035094.1	26237456	.	C	T	.	.	MAF_INRAE=45.57;MAF_USDA=19.412
NC_035094.1	26237462	.	G	A	.	.	MAF_USDA=11.475
NC_035094.1	26237521	.	T	G	.	.	MAF_USDA=1.639
NC_035094.1	26237757	.	A	T	.	.	MAF_INRAE=11.392;MAF_USDA=10.588
NC_035094.1	26237987	.	G	A	.	.	MAF_INRAE=32.911;MAF_USDA=9.412
NC_035094.1	26238004	.	T	C	.	.	MAF_INRAE=34.81;MAF_USDA=45.833
NC_035094.1	26238006	.	T	C	.	.	MAF_INRAE=50.0;MAF_USDA=12.941
NC_035094.1	26238090	.	G	T	.	.	MAF_INRAE=31.579
NC_035094.1	26238176	.	A	G	.	.	MAF_USDA=6.557
NC_035094.1	26238322	.	C	T	.	.	MAF_INRAE=3.165;MAF_USDA=9.016
NC_035094.1	26238335	.	A	T	.	.	MAF_USDA=6.557
NC_035094.1	26238374	.	T	A	.	.	MAF_INRAE=3.333
NC_035094.1	26238411	.	T	A	.	.	MAF_INRAE=3.797
NC_035094.1	26238589	.	G	C	.	.	MAF_INRAE=5.263
NC_035094.1	26238743	.	T	C	.	.	MAF_USDA=2.459
NC_035094.1	26238765	.	C	A	.	.	MAF_INRAE=46.667;MAF_USDA=37.5
NC_035094.1	26238766	.	G	A	.	.	MAF_INRAE=2.5;MAF_USDA=18.75
NC_035094.1	26238771	.	C	A	.	.	MAF_INRAE=1.667;MAF_USDA=10.656
NC_035094.1	26238776	.	G	T	.	.	MAF_INRAE=16.456;MAF_USDA=2.941
NC_035094.1	26238795	.	A	G	.	.	MAF_USDA=21.311
NC_035094.1	26238916	.	C	T	.	.	MAF_INRAE=11.667;MAF_USDA=25.0
NC_035094.1	26238940	.	A	G	.	.	MAF_USDA=4.098
NC_035094.1	26238944	.	T	G	.	.	MAF_INRAE=11.667;MAF_USDA=22.917
NC_035094.1	26239001	.	A	T	.	.	MAF_INRAE=41.772;MAF_USDA=28.916
NC_035094.1	26239047	.	C	T	.	.	MAF_USDA=4.167
NC_035094.1	26239166	.	T	G	.	.	MAF_INRAE=3.333
NC_035094.1	26239197	.	C	T	.	.	MAF_INRAE=49.167;MAF_USDA=17.647
NC_035094.1	26239333	.	G	A	.	.	MAF_INRAE=49.167;MAF_USDA=18.824
NC_035094.1	26239349	.	C	T	.	.	MAF_INRAE=11.667;MAF_USDA=25.0
NC_035094.1	26239352	.	C	T	.	.	MAF_INRAE=11.667;MAF_USDA=27.083
NC_035094.1	26239353	.	G	A	.	.	MAF_USDA=4.098
NC_035094.1	26239363	.	A	T	.	.	MAF_INRAE=11.667;MAF_USDA=25.0
NC_035094.1	26239531	.	G	A	.	.	MAF_INRAE=41.772;MAF_USDA=37.059
NC_035094.1	26239622	.	A	G	.	.	MAF_INRAE=41.772;MAF_USDA=31.176
NC_035094.1	26239626	.	C	T	.	.	MAF_INRAE=7.595;MAF_USDA=2.353
NC_035094.1	26239650	.	C	A	.	.	MAF_USDA=1.639
NC_035094.1	26239681	.	C	T	.	.	MAF_USDA=1.639
NC_035094.1	26239688	.	T	C	.	.	MAF_INRAE=4.167
NC_035094.1	26239736	.	C	T	.	.	MAF_USDA=4.098
NC_035094.1	26239787	.	A	C	.	.	MAF_INRAE=32.911;MAF_USDA=39.412
NC_035094.1	26239827	.	G	T	.	.	MAF_USDA=4.706
NC_035094.1	26239830	.	C	A	.	.	MAF_INRAE=46.203;MAF_USDA=20.0
NC_035094.1	26239834	.	T	C	.	.	MAF_USDA=1.639
NC_035094.1	26239891	.	T	C	.	.	MAF_INRAE=32.911;MAF_USDA=42.941
NC_035094.1	26239932	.	G	T	.	.	MAF_USDA=4.918
NC_035094.1	26239933	.	G	T	.	.	MAF_INRAE=41.772;MAF_USDA=34.118
NC_035094.1	26240022	.	C	A	.	.	MAF_INRAE=3.333;MAF_USDA=5.294
NC_035094.1	26240065	.	A	C	.	.	MAF_INRAE=3.797;MAF_USDA=14.167
NC_035094.1	26240068	.	C	T	.	.	MAF_USDA=1.667
NC_035094.1	26240070	.	C	T	.	.	MAF_USDA=1.667
NC_035094.1	26240142	.	C	T	.	.	MAF_INRAE=41.772;MAF_USDA=33.529
NC_035094.1	26240200	.	G	T	.	.	MAF_USDA=1.667
NC_035094.1	26240242	.	A	T	.	.	MAF_INRAE=44.304;MAF_USDA=18.824
NC_035094.1	26240277	.	C	T	.	.	MAF_USDA=8.621
NC_035094.1	26240295	.	T	G	.	.	MAF_USDA=4.268
NC_035094.1	26240304	.	A	T	.	.	MAF_USDA=7.759
NC_035094.1	26240308	.	A	T	.	.	MAF_USDA=4.31
NC_035094.1	26240309	.	G	C	.	.	MAF_USDA=4.31
NC_035094.1	26240448	.	A	G	.	.	MAF_INRAE=10.526;MAF_USDA=3.012
NC_035094.1	26240489	.	G	T	.	.	MAF_USDA=45.833
NC_035094.1	26240497	.	T	C	.	.	MAF_INRAE=31.579;MAF_USDA=47.917
NC_035094.1	26240509	.	C	T	.	.	MAF_INRAE=31.579;MAF_USDA=39.759
NC_035094.1	26240519	.	T	C	.	.	MAF_INRAE=31.579;MAF_USDA=45.181
NC_035094.1	26240567	.	T	C	.	.	MAF_INRAE=31.579;MAF_USDA=40.854
NC_035094.1	26240570	.	G	A	.	.	MAF_USDA=5.085
NC_035094.1	26240591	.	C	A	.	.	MAF_INRAE=31.579;MAF_USDA=37.805
NC_035094.1	26240652	.	G	A	.	.	MAF_USDA=1.724
NC_035094.1	26240716	.	A	T	.	.	MAF_INRAE=31.579;MAF_USDA=39.024
NC_035094.1	26240721	.	T	G	.	.	MAF_INRAE=5.263
NC_035094.1	26240760	.	C	A	.	.	MAF_INRAE=31.579;MAF_USDA=37.805
NC_035094.1	26240781	.	T	C	.	.	MAF_USDA=7.759
NC_035094.1	26240784	.	A	G	.	.	MAF_INRAE=31.579;MAF_USDA=42.073
NC_035094.1	26240876	.	G	A	.	.	MAF_USDA=1.639
NC_035094.1	26240883	.	A	G	.	.	MAF_INRAE=5.263;MAF_USDA=2.941
NC_035094.1	26240885	.	A	T	.	.	MAF_USDA=6.557
NC_035094.1	26240894	.	C	T	.	.	MAF_USDA=6.557
NC_035094.1	26240902	.	C	G	.	.	MAF_INRAE=11.667;MAF_USDA=14.118
NC_035094.1	26240911	.	A	T	.	.	MAF_INRAE=41.772;MAF_USDA=35.882
NC_035094.1	26240915	.	C	T	.	.	MAF_INRAE=33.333;MAF_USDA=47.647
NC_035094.1	26240917	.	T	A	.	.	MAF_USDA=4.167
NC_035094.1	26240968	.	T	C	.	.	MAF_USDA=4.762
NC_035094.1	26240970	.	T	A	.	.	MAF_USDA=4.167
NC_035094.1	26240972	.	G	T	.	.	MAF_USDA=4.167
NC_035094.1	26240988	.	G	T	.	.	MAF_INRAE=41.772;MAF_USDA=30.357
NC_035094.1	26241026	.	T	C	.	.	MAF_USDA=25.0
NC_035094.1	26241034	.	T	C	.	.	MAF_USDA=37.5
NC_035094.1	26241043	.	T	G	.	.	MAF_USDA=39.583
NC_035094.1	26241059	.	C	A	.	.	MAF_INRAE=31.579
NC_035094.1	26241091	.	T	G	.	.	MAF_USDA=1.639
NC_035094.1	26241171	.	A	T	.	.	MAF_USDA=1.639
NC_035094.1	26241260	.	C	G	.	.	MAF_INRAE=42.405;MAF_USDA=30.0
NC_035094.1	26241270	.	A	T	.	.	MAF_USDA=37.5
NC_035094.1	26241272	.	G	T	.	.	MAF_USDA=35.417
NC_035094.1	26241291	.	T	G	.	.	MAF_USDA=1.639
NC_035094.1	26241293	.	T	A	.	.	MAF_INRAE=3.797;MAF_USDA=8.197
NC_035094.1	26241481	.	C	A	.	.	MAF_INRAE=11.667;MAF_USDA=20.588
NC_035094.1	26241630	.	T	G	.	.	MAF_INRAE=10.833;MAF_USDA=14.706
NC_035094.1	26241724	.	A	G	.	.	MAF_USDA=4.918
NC_035094.1	26241745	.	C	A	.	.	MAF_USDA=1.639
NC_035094.1	26241847	.	C	T	.	.	MAF_INRAE=5.263;MAF_USDA=2.976
NC_035094.1	26241860	.	C	G	.	.	MAF_INRAE=11.667;MAF_USDA=14.706
NC_035094.1	26241965	.	A	T	.	.	MAF_INRAE=16.456;MAF_USDA=7.059
NC_035094.1	26242016	.	C	T	.	.	MAF_INRAE=43.671;MAF_USDA=29.412
NC_035094.1	26242063	.	A	G	.	.	MAF_USDA=6.557
NC_035094.1	26242080	.	A	T	.	.	MAF_INRAE=3.797;MAF_USDA=19.672
NC_035094.1	26242106	.	G	T	.	.	MAF_USDA=3.279
NC_035094.1	26242124	.	A	G	.	.	MAF_USDA=3.279
NC_035094.1	26242138	.	G	A	.	.	MAF_INRAE=11.667;MAF_USDA=15.294
NC_035094.1	26242154	.	G	C	.	.	MAF_INRAE=16.456;MAF_USDA=8.235
NC_035094.1	26242186	.	G	A	.	.	MAF_INRAE=5.263;MAF_USDA=2.976
NC_035094.1	26242202	.	A	T	.	.	MAF_INRAE=29.747;MAF_USDA=44.643
NC_035094.1	26242280	.	A	G	.	.	MAF_INRAE=46.203;MAF_USDA=20.588
NC_035094.1	26242457	.	G	A	.	.	MAF_USDA=2.083
NC_035094.1	26242467	.	C	T	.	.	MAF_INRAE=2.5
NC_035094.1	26242526	.	T	A	.	.	MAF_INRAE=16.456;MAF_USDA=5.357
NC_035094.1	26242592	.	T	C	.	.	MAF_INRAE=26.316;MAF_USDA=48.214
NC_035094.1	26242626	.	T	G	.	.	MAF_USDA=25.0
NC_035094.1	26242661	.	A	T	.	.	MAF_INRAE=36.842;MAF_USDA=6.548
NC_035094.1	26242686	.	G	T	.	.	MAF_INRAE=16.667;MAF_USDA=7.647
NC_035094.1	26242716	.	A	C	.	.	MAF_INRAE=26.316;MAF_USDA=45.882
NC_035094.1	26242770	.	C	T	.	.	MAF_USDA=7.377
NC_035094.1	26242784	.	A	T	.	.	MAF_USDA=4.167
NC_035094.1	26242957	.	G	T	.	.	MAF_INRAE=8.333;MAF_USDA=7.059
NC_035094.1	26243029	.	A	G	.	.	MAF_INRAE=44.937;MAF_USDA=20.0
NC_035094.1	26243068	.	G	C	.	.	MAF_INRAE=19.62;MAF_USDA=44.118
NC_035094.1	26243132	.	T	C	.	.	MAF_USDA=5.738
NC_035094.1	26243142	.	A	C	.	.	MAF_USDA=5.738
NC_035094.1	26243234	.	G	A	.	.	MAF_INRAE=3.333;MAF_USDA=5.294
NC_035094.1	26243343	.	G	T	.	.	MAF_USDA=4.098
NC_035094.1	26243376	.	G	C	.	.	MAF_INRAE=7.5;MAF_USDA=15.294
NC_035094.1	26243388	.	C	A	.	.	MAF_USDA=4.918
NC_035094.1	26243453	.	C	T	.	.	MAF_USDA=1.639
NC_035094.1	26243604	.	T	G	.	.	MAF_INRAE=11.667;MAF_USDA=15.294
NC_035094.1	26243606	.	T	A	.	.	MAF_USDA=6.25
NC_035094.1	26243631	.	T	A	.	.	MAF_USDA=2.353
NC_035094.1	26243638	.	C	T	.	.	MAF_INRAE=4.167
NC_035094.1	26243639	.	G	C	.	.	MAF_INRAE=21.667;MAF_USDA=13.529
NC_035094.1	26243678	.	A	G	.	.	MAF_INRAE=15.833;MAF_USDA=12.941
NC_035094.1	26243688	.	T	C	.	.	MAF_INRAE=2.5
NC_035094.1	26243713	.	G	A	.	.	MAF_USDA=6.557
NC_035094.1	26243751	.	C	G	.	.	MAF_INRAE=5.263;MAF_USDA=13.934
NC_035094.1	26243849	.	A	C	.	.	MAF_INRAE=5.263;MAF_USDA=2.941
NC_035094.1	26243863	.	G	T	.	.	MAF_USDA=6.25
NC_035094.1	26243879	.	A	C	.	.	MAF_INRAE=17.089;MAF_USDA=32.941
NC_035094.1	26243917	.	C	T	.	.	MAF_USDA=1.639
NC_035094.1	26243972	.	T	G	.	.	MAF_INRAE=10.526;MAF_USDA=9.412
NC_035094.1	26244057	.	G	T	.	.	MAF_INRAE=5.263
NC_035094.1	26244104	.	G	A	.	.	MAF_INRAE=16.456;MAF_USDA=27.083
NC_035094.1	26244165	.	T	A	.	.	MAF_INRAE=20.886;MAF_USDA=35.294
NC_035094.1	26244484	.	G	A	.	.	MAF_USDA=1.639
NC_035094.1	26244491	.	C	A	.	.	MAF_USDA=3.279
NC_035094.1	26244570	.	G	A	.	.	MAF_USDA=6.25
NC_035094.1	26244571	.	C	A	.	.	MAF_USDA=8.333
NC_035094.1	26244572	.	G	A	.	.	MAF_INRAE=5.263;MAF_USDA=24.59
NC_035094.1	26244609	.	A	C	.	.	MAF_USDA=3.279
NC_035094.1	26244623	.	A	T	.	.	MAF_USDA=2.459
NC_035094.1	26244668	.	A	G	.	.	MAF_USDA=2.459
NC_035094.1	26245257	.	T	A	.	.	MAF_USDA=32.609
NC_035094.1	26245270	.	C	A	.	.	MAF_USDA=19.565
NC_035094.1	26245311	.	T	C	.	.	MAF_USDA=27.083
NC_035094.1	26245391	.	T	G	.	.	MAF_USDA=6.471
NC_035094.1	26245403	.	G	T	.	.	MAF_USDA=1.639
NC_035094.1	26245404	.	C	T	.	.	MAF_USDA=1.639
NC_035094.1	26245405	.	A	T	.	.	MAF_USDA=5.882
NC_035094.1	26245418	.	G	T	.	.	MAF_USDA=2.459
NC_035094.1	26245452	.	C	T	.	.	MAF_USDA=47.917
NC_035094.1	26245457	.	A	G	.	.	MAF_USDA=4.918
NC_035094.1	26245465	.	A	G	.	.	MAF_USDA=2.459
NC_035094.1	26245471	.	A	C	.	.	MAF_USDA=5.738
NC_035094.1	26245969	.	C	A	.	.	MAF_USDA=26.087
NC_035094.1	26246088	.	T	A	.	.	MAF_USDA=4.167
NC_035094.1	26246123	.	G	T	.	.	MAF_INRAE=18.354;MAF_USDA=16.667
NC_035094.1	26246127	.	C	G	.	.	MAF_USDA=2.459
NC_035094.1	26246131	.	A	G	.	.	MAF_INRAE=11.667;MAF_USDA=29.167
NC_035094.1	26246137	.	T	G	.	.	MAF_INRAE=11.667;MAF_USDA=27.083
NC_035094.1	26246140	.	C	A	.	.	MAF_INRAE=11.667;MAF_USDA=27.083
NC_035094.1	26246152	.	C	T	.	.	MAF_INRAE=10.127;MAF_USDA=27.083
NC_035094.1	26246176	.	A	T	.	.	MAF_INRAE=18.354;MAF_USDA=16.667
NC_035094.1	26246206	.	T	C	.	.	MAF_INRAE=18.354;MAF_USDA=41.765
NC_035094.1	26246221	.	G	T	.	.	MAF_INRAE=28.481;MAF_USDA=25.882
NC_035094.1	26246240	.	T	C	.	.	MAF_INRAE=18.354;MAF_USDA=43.529
NC_035094.1	26246241	.	G	A	.	.	MAF_INRAE=11.667;MAF_USDA=15.294
NC_035094.1	26246292	.	G	T	.	.	MAF_USDA=5.738
NC_035094.1	26246328	.	G	A	.	.	MAF_USDA=1.639
NC_035094.1	26246338	.	G	A	.	.	MAF_INRAE=7.595;MAF_USDA=2.083
NC_035094.1	26246372	.	C	T	.	.	MAF_USDA=1.639
NC_035094.1	26246428	.	T	G	.	.	MAF_INRAE=18.354;MAF_USDA=40.588
NC_035094.1	26246473	.	G	A	.	.	MAF_USDA=3.279
NC_035094.1	26246488	.	C	T	.	.	MAF_USDA=1.639
NC_035094.1	26246511	.	G	A	.	.	MAF_INRAE=10.127;MAF_USDA=21.176
NC_035094.1	26246610	.	A	C	.	.	MAF_INRAE=5.263;MAF_USDA=22.131
NC_035094.1	26246646	.	G	A	.	.	MAF_USDA=7.377
NC_035094.1	26246689	.	A	T	.	.	MAF_USDA=2.459
NC_035094.1	26246727	.	A	C	.	.	MAF_INRAE=17.089;MAF_USDA=24.706
NC_035094.1	26246737	.	C	G	.	.	MAF_INRAE=2.5
NC_035094.1	26246757	.	C	G	.	.	MAF_INRAE=10.127;MAF_USDA=21.765
NC_035094.1	26246763	.	T	G	.	.	MAF_INRAE=18.354;MAF_USDA=44.706
NC_035094.1	26246786	.	C	G	.	.	MAF_USDA=4.167
NC_035094.1	26246840	.	G	A	.	.	MAF_USDA=5.738
NC_035094.1	26246842	.	G	A	.	.	MAF_USDA=6.557
NC_035094.1	26246899	.	T	C	.	.	MAF_INRAE=11.667;MAF_USDA=15.294
NC_035094.1	26247032	.	G	T	.	.	MAF_INRAE=17.089;MAF_USDA=2.941
NC_035094.1	26247039	.	C	T	.	.	MAF_USDA=1.639
NC_035094.1	26247097	.	T	A	.	.	MAF_INRAE=18.354;MAF_USDA=43.529
NC_035094.1	26247112	.	T	C	.	.	MAF_USDA=6.557
NC_035094.1	26247157	.	C	T	.	.	MAF_USDA=5.738
NC_035094.1	26247255	.	C	A	.	.	MAF_INRAE=18.354;MAF_USDA=42.353
NC_035094.1	26247327	.	C	T	.	.	MAF_USDA=3.279
NC_035094.1	26247411	.	T	G	.	.	MAF_INRAE=7.595;MAF_USDA=2.083
NC_035094.1	26247478	.	C	T	.	.	MAF_USDA=8.197
NC_035094.1	26247585	.	A	C	.	.	MAF_USDA=15.882
NC_035094.1	26247586	.	A	T	.	.	MAF_USDA=24.706
NC_035094.1	26247588	.	T	A	.	.	MAF_USDA=25.294
NC_035094.1	26247590	.	G	T	.	.	MAF_USDA=25.294
NC_035094.1	26247593	.	A	T	.	.	MAF_INRAE=30.0;MAF_USDA=25.294
NC_035094.1	26247596	.	G	T	.	.	MAF_INRAE=30.0;MAF_USDA=25.882
NC_035094.1	26247602	.	T	C	.	.	MAF_USDA=7.377
NC_035094.1	26247638	.	A	G	.	.	MAF_INRAE=28.481;MAF_USDA=26.471
NC_035094.1	26247676	.	T	G	.	.	MAF_USDA=4.918
NC_035094.1	26247834	.	C	T	.	.	MAF_USDA=1.639
NC_035094.1	26247873	.	G	C	.	.	MAF_INRAE=5.263;MAF_USDA=2.459
NC_035094.1	26247941	.	C	G	.	.	MAF_USDA=1.639
NC_035094.1	26248051	.	G	C	.	.	MAF_INRAE=1.667
NC_035094.1	26248133	.	G	A	.	.	MAF_USDA=6.557
NC_035094.1	26248135	.	G	C	.	.	MAF_INRAE=28.481;MAF_USDA=27.059
NC_035094.1	26248199	.	C	T	.	.	MAF_USDA=2.459
NC_035094.1	26248223	.	T	A	.	.	MAF_INRAE=11.667;MAF_USDA=19.412
NC_035094.1	26248255	.	G	A	.	.	MAF_INRAE=28.481;MAF_USDA=25.294
NC_035094.1	26248296	.	C	G	.	.	MAF_INRAE=11.667;MAF_USDA=25.0
NC_035094.1	26248309	.	C	T	.	.	MAF_INRAE=11.667;MAF_USDA=15.294
NC_035094.1	26248372	.	G	T	.	.	MAF_USDA=6.25
NC_035094.1	26248433	.	C	G	.	.	MAF_USDA=1.639
NC_035094.1	26248436	.	A	T	.	.	MAF_USDA=1.639
NC_035094.1	26248460	.	G	C	.	.	MAF_USDA=1.639
NC_035094.1	26248601	.	G	A	.	.	MAF_INRAE=10.526;MAF_USDA=2.353
NC_035094.1	26248681	.	C	T	.	.	MAF_INRAE=11.667;MAF_USDA=20.588
NC_035094.1	26248722	.	A	C	.	.	MAF_USDA=1.639
NC_035094.1	26248921	.	A	C	.	.	MAF_INRAE=5.263;MAF_USDA=5.294
NC_035094.1	26248922	.	C	G	.	.	MAF_USDA=4.918
NC_035094.1	26248953	.	C	T	.	.	MAF_USDA=5.738
NC_035094.1	26248967	.	T	C	.	.	MAF_INRAE=19.62;MAF_USDA=43.529
NC_035094.1	26249004	.	T	C	.	.	MAF_INRAE=10.759;MAF_USDA=24.706
NC_035094.1	26249051	.	G	C	.	.	MAF_INRAE=5.263;MAF_USDA=5.294
NC_035094.1	26249236	.	G	A	.	.	MAF_USDA=4.918
NC_035094.1	26249315	.	G	C	.	.	MAF_USDA=1.639
NC_035094.1	26249473	.	G	A	.	.	MAF_INRAE=5.263;MAF_USDA=7.377
NC_035094.1	26249496	.	C	T	.	.	MAF_USDA=1.639
NC_035094.1	26249515	.	G	T	.	.	MAF_INRAE=26.582;MAF_USDA=45.294
NC_035094.1	26249542	.	G	A	.	.	MAF_INRAE=5.263;MAF_USDA=5.294
NC_035094.1	26249548	.	G	A	.	.	MAF_INRAE=5.263
NC_035094.1	26249567	.	G	A	.	.	MAF_INRAE=7.595;MAF_USDA=2.083
NC_035094.1	26249639	.	A	C	.	.	MAF_INRAE=5.263;MAF_USDA=8.197
NC_035094.1	26249690	.	C	T	.	.	MAF_USDA=3.279
NC_035094.1	26249715	.	A	T	.	.	MAF_INRAE=29.114;MAF_USDA=26.471
NC_035094.1	26249765	.	G	T	.	.	MAF_USDA=5.738
NC_035094.1	26249885	.	C	T	.	.	MAF_INRAE=5.263;MAF_USDA=5.294
NC_035094.1	26249925	.	T	G	.	.	MAF_INRAE=10.127;MAF_USDA=28.235
NC_035094.1	26249939	.	C	A	.	.	MAF_INRAE=10.127;MAF_USDA=29.412
NC_035094.1	26250061	.	C	G	.	.	MAF_INRAE=28.481;MAF_USDA=27.059
NC_035094.1	26250083	.	C	T	.	.	MAF_INRAE=11.667
NC_035094.1	26250191	.	T	A	.	.	MAF_USDA=4.918
NC_035094.1	26250229	.	G	A	.	.	MAF_INRAE=11.667;MAF_USDA=20.0
NC_035094.1	26250262	.	G	C	.	.	MAF_INRAE=11.667;MAF_USDA=20.0
NC_035094.1	26250263	.	G	A	.	.	MAF_INRAE=11.667;MAF_USDA=15.294
NC_035094.1	26250285	.	T	C	.	.	MAF_INRAE=5.263;MAF_USDA=2.941
NC_035094.1	26250291	.	T	G	.	.	MAF_INRAE=10.127;MAF_USDA=25.294
NC_035094.1	26250450	.	G	T	.	.	MAF_USDA=1.639
NC_035094.1	26250495	.	T	A	.	.	MAF_INRAE=10.127;MAF_USDA=25.294
NC_035094.1	26250550	.	T	A	.	.	MAF_USDA=1.639
NC_035094.1	26250564	.	C	T	.	.	MAF_INRAE=19.62;MAF_USDA=8.824
NC_035094.1	26250566	.	A	C	.	.	MAF_USDA=6.557
NC_035094.1	26250606	.	C	A	.	.	MAF_INRAE=11.667;MAF_USDA=15.294
NC_035094.1	26250650	.	C	T	.	.	MAF_INRAE=11.667;MAF_USDA=20.0
NC_035094.1	26250656	.	C	T	.	.	MAF_INRAE=11.667;MAF_USDA=27.083
NC_035094.1	26250657	.	G	C	.	.	MAF_USDA=2.459
NC_035094.1	26250666	.	C	T	.	.	MAF_INRAE=7.595;MAF_USDA=2.083
NC_035094.1	26250691	.	G	A	.	.	MAF_INRAE=11.667;MAF_USDA=20.0
NC_035094.1	26250699	.	G	T	.	.	MAF_INRAE=11.667;MAF_USDA=20.0
NC_035094.1	26250700	.	A	C	.	.	MAF_INRAE=11.667;MAF_USDA=20.0
NC_035094.1	26250703	.	T	G	.	.	MAF_INRAE=5.263;MAF_USDA=5.294
NC_035094.1	26250709	.	G	A	.	.	MAF_INRAE=10.127;MAF_USDA=27.647
NC_035094.1	26250720	.	G	A	.	.	MAF_INRAE=11.667;MAF_USDA=20.0
NC_035094.1	26250726	.	C	T	.	.	MAF_INRAE=11.667;MAF_USDA=16.463
NC_035094.1	26250727	.	A	T	.	.	MAF_INRAE=11.667;MAF_USDA=16.463
NC_035094.1	26250746	.	A	T	.	.	MAF_INRAE=11.667;MAF_USDA=20.0
NC_035094.1	26250780	.	G	T	.	.	MAF_INRAE=11.667;MAF_USDA=18.824
NC_035094.1	26250793	.	T	A	.	.	MAF_INRAE=9.494;MAF_USDA=5.294
NC_035094.1	26250794	.	T	G	.	.	MAF_INRAE=18.354;MAF_USDA=48.235
NC_035094.1	26250802	.	A	C	.	.	MAF_INRAE=5.263;MAF_USDA=6.557
NC_035094.1	26250803	.	A	G	.	.	MAF_INRAE=11.667;MAF_USDA=20.0
NC_035094.1	26250852	.	A	G	.	.	MAF_INRAE=9.494;MAF_USDA=29.412
NC_035094.1	26250911	.	A	G	.	.	MAF_INRAE=11.667;MAF_USDA=24.118
NC_035094.1	26250929	.	C	T	.	.	MAF_INRAE=5.263;MAF_USDA=5.294
NC_035094.1	26250930	.	G	A	.	.	MAF_USDA=6.557
NC_035094.1	26250954	.	T	C	.	.	MAF_USDA=1.639
NC_035094.1	26251000	.	G	A	.	.	MAF_INRAE=10.127;MAF_USDA=29.412
NC_035094.1	26251007	.	T	C	.	.	MAF_INRAE=10.127;MAF_USDA=29.412
NC_035094.1	26251030	.	C	A	.	.	MAF_INRAE=11.667;MAF_USDA=15.294
NC_035094.1	26251205	.	C	A	.	.	MAF_USDA=6.557
NC_035094.1	26251345	.	C	T	.	.	MAF_INRAE=5.263
NC_035094.1	26251556	.	G	A	.	.	MAF_USDA=13.115
NC_035094.1	26251653	.	G	A	.	.	MAF_INRAE=20.833;MAF_USDA=3.529
NC_035094.1	26251975	.	G	T	.	.	MAF_INRAE=5.833;MAF_USDA=2.083
NC_035094.1	26251979	.	G	A	.	.	MAF_INRAE=18.333;MAF_USDA=5.294
NC_035094.1	26252082	.	G	T	.	.	MAF_USDA=2.459
NC_035094.1	26252085	.	C	T	.	.	MAF_INRAE=6.667;MAF_USDA=7.377
NC_035094.1	26252105	.	C	T	.	.	MAF_USDA=9.016
NC_035094.1	26252106	.	G	A	.	.	MAF_USDA=2.941
NC_035094.1	26252150	.	T	C	.	.	MAF_INRAE=14.167;MAF_USDA=22.917
NC_035094.1	26252214	.	G	A	.	.	MAF_USDA=2.459
NC_035094.1	26252255	.	T	A	.	.	MAF_INRAE=2.5;MAF_USDA=2.941
NC_035094.1	26252315	.	A	C	.	.	MAF_INRAE=14.167;MAF_USDA=45.294
NC_035094.1	26252388	.	A	C	.	.	MAF_INRAE=5.0
NC_035094.1	26252393	.	C	T	.	.	MAF_USDA=1.639
NC_035094.1	26252394	.	A	G	.	.	MAF_USDA=10.656
NC_035094.1	26252552	.	G	A	.	.	MAF_USDA=9.836
NC_035094.1	26252583	.	T	G	.	.	MAF_USDA=27.083
NC_035094.1	26252599	.	G	A	.	.	MAF_USDA=32.609
NC_035094.1	26252611	.	G	A	.	.	MAF_USDA=27.083
NC_035094.1	26252623	.	C	T	.	.	MAF_INRAE=18.333;MAF_USDA=27.083
NC_035094.1	26252625	.	G	A	.	.	MAF_INRAE=17.5;MAF_USDA=12.5
NC_035094.1	26252684	.	A	C	.	.	MAF_INRAE=13.333;MAF_USDA=18.75
NC_035094.1	26252760	.	C	G	.	.	MAF_INRAE=15.0
NC_035094.1	26253079	.	G	C	.	.	MAF_INRAE=5.833
NC_035094.1	26253117	.	G	A	.	.	MAF_INRAE=15.0;MAF_USDA=25.0
NC_035094.1	26253128	.	A	G	.	.	MAF_INRAE=15.0;MAF_USDA=25.0
NC_035094.1	26253131	.	G	T	.	.	MAF_INRAE=3.333
NC_035094.1	26253156	.	G	A	.	.	MAF_INRAE=15.0;MAF_USDA=29.167
NC_035094.1	26253157	.	C	T	.	.	MAF_INRAE=15.0;MAF_USDA=27.083
NC_035094.1	26253197	.	A	G	.	.	MAF_INRAE=45.0;MAF_USDA=11.176
NC_035094.1	26253391	.	G	T	.	.	MAF_USDA=3.529
NC_035094.1	26253393	.	G	A	.	.	MAF_INRAE=21.053;MAF_USDA=45.833
NC_035094.1	26253430	.	C	A	.	.	MAF_INRAE=17.089;MAF_USDA=10.417
NC_035094.1	26253471	.	G	T	.	.	MAF_USDA=9.836
NC_035094.1	26253473	.	G	A	.	.	MAF_INRAE=29.114;MAF_USDA=24.118
NC_035094.1	26253487	.	A	T	.	.	MAF_INRAE=3.333
NC_035094.1	26253515	.	G	T	.	.	MAF_INRAE=7.595
NC_035094.1	26253547	.	G	A	.	.	MAF_INRAE=3.333
NC_035094.1	26253560	.	C	T	.	.	MAF_INRAE=10.833;MAF_USDA=16.471
NC_035094.1	26253572	.	C	T	.	.	MAF_INRAE=21.053;MAF_USDA=45.882
NC_035094.1	26253706	.	C	T	.	.	MAF_INRAE=15.789;MAF_USDA=19.643
NC_035094.1	26253748	.	C	T	.	.	MAF_USDA=9.016
NC_035094.1	26253775	.	G	T	.	.	MAF_USDA=2.083
NC_035094.1	26253821	.	C	T	.	.	MAF_USDA=3.279
NC_035094.1	26253831	.	A	C	.	.	MAF_INRAE=5.263
NC_035094.1	26253888	.	G	T	.	.	MAF_USDA=1.639
NC_035094.1	26253937	.	G	A	.	.	MAF_INRAE=3.333;MAF_USDA=3.529
NC_035094.1	26253955	.	A	T	.	.	MAF_INRAE=19.167;MAF_USDA=2.941
NC_035094.1	26253956	.	A	T	.	.	MAF_INRAE=19.167;MAF_USDA=2.941
NC_035094.1	26253973	.	C	A	.	.	MAF_INRAE=2.5;MAF_USDA=8.197
NC_035094.1	26253974	.	C	A	.	.	MAF_INRAE=5.263;MAF_USDA=1.639
NC_035094.1	26254002	.	T	G	.	.	MAF_INRAE=23.333;MAF_USDA=6.471
NC_035094.1	26254071	.	A	G	.	.	MAF_USDA=2.459
NC_035094.1	26254078	.	T	A	.	.	MAF_USDA=1.639
NC_035094.1	26254087	.	C	T	.	.	MAF_INRAE=5.263;MAF_USDA=4.706
NC_035094.1	26254123	.	A	T	.	.	MAF_USDA=6.557
NC_035094.1	26254139	.	C	A	.	.	MAF_INRAE=3.333;MAF_USDA=3.529
NC_035094.1	26254177	.	C	T	.	.	MAF_USDA=1.639
NC_035094.1	26254227	.	A	C	.	.	MAF_USDA=5.738
NC_035094.1	26254315	.	C	A	.	.	MAF_INRAE=3.333;MAF_USDA=4.118
NC_035094.1	26254360	.	A	G	.	.	MAF_INRAE=12.658;MAF_USDA=17.647
NC_035094.1	26254401	.	G	A	.	.	MAF_INRAE=2.5;MAF_USDA=4.167
NC_035094.1	26254521	.	A	T	.	.	MAF_INRAE=7.595;MAF_USDA=2.083
NC_035094.1	26254557	.	C	G	.	.	MAF_USDA=10.656
NC_035094.1	26254562	.	C	A	.	.	MAF_INRAE=44.304;MAF_USDA=21.765
NC_035094.1	26254570	.	G	A	.	.	MAF_INRAE=5.263;MAF_USDA=37.059
NC_035094.1	26254654	.	A	T	.	.	MAF_USDA=6.557
NC_035094.1	26254742	.	C	T	.	.	MAF_INRAE=11.667;MAF_USDA=15.294
NC_035094.1	26254861	.	A	C	.	.	MAF_USDA=1.639
NC_035094.1	26254930	.	T	G	.	.	MAF_USDA=4.918
NC_035094.1	26254986	.	G	T	.	.	MAF_USDA=14.754
NC_035094.1	26255004	.	T	G	.	.	MAF_USDA=4.918
NC_035094.1	26255029	.	C	A	.	.	MAF_USDA=15.574
NC_035094.1	26255084	.	G	T	.	.	MAF_USDA=1.639
NC_035094.1	26255153	.	G	A	.	.	MAF_INRAE=24.167;MAF_USDA=6.548
NC_035094.1	26255155	.	C	T	.	.	MAF_INRAE=17.089;MAF_USDA=4.167
NC_035094.1	26255285	.	G	C	.	.	MAF_INRAE=5.263;MAF_USDA=49.18
NC_035094.1	26255315	.	T	C	.	.	MAF_USDA=1.639
NC_035094.1	26255328	.	T	C	.	.	MAF_USDA=1.765
NC_035094.1	26255425	.	A	G	.	.	MAF_USDA=6.557
NC_035094.1	26255478	.	C	A	.	.	MAF_INRAE=5.263;MAF_USDA=41.176
NC_035094.1	26255581	.	C	T	.	.	MAF_USDA=6.557
NC_035094.1	26255619	.	C	T	.	.	MAF_USDA=1.639
NC_035094.1	26255620	.	A	G	.	.	MAF_USDA=1.639
NC_035094.1	26255708	.	T	A	.	.	MAF_USDA=5.738
NC_035094.1	26255710	.	T	A	.	.	MAF_USDA=6.557
NC_035094.1	26255717	.	T	G	.	.	MAF_USDA=2.459
NC_035094.1	26255736	.	C	T	.	.	MAF_INRAE=25.0;MAF_USDA=7.647
NC_035094.1	26255738	.	G	A	.	.	MAF_INRAE=10.526;MAF_USDA=2.353
NC_035094.1	26255803	.	C	T	.	.	MAF_USDA=4.167
NC_035094.1	26255813	.	C	A	.	.	MAF_INRAE=5.263;MAF_USDA=2.941
NC_035094.1	26255829	.	A	T	.	.	MAF_INRAE=11.667;MAF_USDA=15.294
NC_035094.1	26256009	.	G	A	.	.	MAF_USDA=3.279
NC_035094.1	26256095	.	G	C	.	.	MAF_INRAE=11.667;MAF_USDA=26.471
NC_035094.1	26256111	.	A	G	.	.	MAF_INRAE=11.667;MAF_USDA=26.471
NC_035094.1	26256178	.	C	A	.	.	MAF_INRAE=5.263;MAF_USDA=36.066
NC_035094.1	26256195	.	G	T	.	.	MAF_INRAE=3.333;MAF_USDA=3.529
NC_035094.1	26256286	.	G	A	.	.	MAF_USDA=5.738
NC_035094.1	26256322	.	T	G	.	.	MAF_USDA=4.167
NC_035094.1	26256329	.	G	A	.	.	MAF_INRAE=5.263;MAF_USDA=26.23
NC_035094.1	26256330	.	C	A	.	.	MAF_USDA=4.118
NC_035094.1	26256555	.	T	G	.	.	MAF_INRAE=4.167
NC_035094.1	26256645	.	T	C	.	.	MAF_INRAE=5.263;MAF_USDA=34.426
NC_035094.1	26256881	.	A	G	.	.	MAF_INRAE=17.722;MAF_USDA=10.0
NC_035094.1	26256883	.	T	C	.	.	MAF_INRAE=13.333;MAF_USDA=44.706
NC_035094.1	26256922	.	A	C	.	.	MAF_INRAE=3.797;MAF_USDA=29.412
NC_035094.1	26256938	.	G	C	.	.	MAF_INRAE=3.797;MAF_USDA=29.412
NC_035094.1	26257002	.	T	G	.	.	MAF_INRAE=5.063;MAF_USDA=37.647
NC_035094.1	26257059	.	G	T	.	.	MAF_INRAE=5.263
NC_035094.1	26257124	.	C	T	.	.	MAF_INRAE=11.667;MAF_USDA=14.706
NC_035094.1	26257138	.	T	A	.	.	MAF_USDA=2.459
NC_035094.1	26257160	.	A	C	.	.	MAF_INRAE=5.263;MAF_USDA=25.41
NC_035094.1	26257176	.	A	T	.	.	MAF_INRAE=18.354;MAF_USDA=25.294
NC_035094.1	26257200	.	C	A	.	.	MAF_USDA=9.412
NC_035094.1	26257219	.	A	T	.	.	MAF_USDA=4.098
NC_035094.1	26257321	.	A	T	.	.	MAF_USDA=7.377
NC_035094.1	26257338	.	G	T	.	.	MAF_USDA=5.294
NC_035094.1	26257374	.	A	G	.	.	MAF_INRAE=3.333
NC_035094.1	26257376	.	A	C	.	.	MAF_INRAE=3.333;MAF_USDA=10.0
NC_035094.1	26257386	.	G	T	.	.	MAF_USDA=5.294
NC_035094.1	26257403	.	G	A	.	.	MAF_USDA=4.918
NC_035094.1	26257546	.	A	G	.	.	MAF_INRAE=38.608;MAF_USDA=17.647
NC_035094.1	26257582	.	G	A	.	.	MAF_INRAE=41.139;MAF_USDA=28.235
NC_035094.1	26257586	.	C	T	.	.	MAF_USDA=3.529
NC_035094.1	26257632	.	T	G	.	.	MAF_INRAE=12.658;MAF_USDA=3.529
NC_035094.1	26257640	.	T	C	.	.	MAF_INRAE=41.139;MAF_USDA=28.824
NC_035094.1	26257683	.	G	A	.	.	MAF_USDA=6.557
NC_035094.1	26257838	.	G	A	.	.	MAF_USDA=1.639
NC_035094.1	26257854	.	A	G	.	.	MAF_INRAE=41.139;MAF_USDA=28.824
NC_035094.1	26257900	.	G	T	.	.	MAF_USDA=4.918
NC_035094.1	26257904	.	A	C	.	.	MAF_INRAE=41.139;MAF_USDA=29.412
NC_035094.1	26257947	.	G	T	.	.	MAF_INRAE=2.5;MAF_USDA=6.557
NC_035094.1	26258136	.	A	G	.	.	MAF_USDA=3.529
NC_035094.1	26258145	.	A	G	.	.	MAF_USDA=4.098
NC_035094.1	26258199	.	T	C	.	.	MAF_INRAE=39.873
NC_035094.1	26258415	.	G	A	.	.	MAF_INRAE=40.506;MAF_USDA=28.235
NC_035094.1	26258444	.	A	G	.	.	MAF_INRAE=41.139;MAF_USDA=28.235
NC_035094.1	26258450	.	T	A	.	.	MAF_USDA=1.639
NC_035094.1	26258551	.	A	T	.	.	MAF_USDA=7.377
NC_035094.1	26258635	.	C	T	.	.	MAF_INRAE=5.263;MAF_USDA=3.279
NC_035094.1	26258694	.	G	A	.	.	MAF_INRAE=16.456;MAF_USDA=4.706
NC_035094.1	26258706	.	C	T	.	.	MAF_USDA=2.459
NC_035094.1	26258790	.	A	G,C	.	.	MAF_INRAE=21.053
NC_035094.1	26258872	.	T	A	.	.	MAF_INRAE=40.506;MAF_USDA=31.176
NC_035094.1	26258904	.	A	C	.	.	MAF_INRAE=47.5;MAF_USDA=39.583
NC_035094.1	26259059	.	C	T	.	.	MAF_INRAE=2.5;MAF_USDA=6.557
NC_035094.1	26259122	.	G	T	.	.	MAF_USDA=6.557
NC_035094.1	26259166	.	A	C	.	.	MAF_INRAE=40.506;MAF_USDA=28.824
NC_035094.1	26259199	.	G	T	.	.	MAF_INRAE=17.089;MAF_USDA=2.353
NC_035094.1	26259318	.	G	T	.	.	MAF_USDA=2.459
NC_035094.1	26259357	.	C	A	.	.	MAF_INRAE=37.975;MAF_USDA=18.824
NC_035094.1	26259391	.	C	A	.	.	MAF_USDA=1.639
NC_035094.1	26259397	.	T	C	.	.	MAF_INRAE=11.667;MAF_USDA=15.294
NC_035094.1	26259455	.	C	T	.	.	MAF_INRAE=11.667;MAF_USDA=12.295
NC_035094.1	26259464	.	C	G	.	.	MAF_USDA=4.098
NC_035094.1	26259549	.	A	C	.	.	MAF_USDA=1.639
NC_035094.1	26259555	.	T	G	.	.	MAF_USDA=1.639
NC_035094.1	26259587	.	C	T	.	.	MAF_USDA=1.639
NC_035094.1	26259755	.	G	A	.	.	MAF_INRAE=21.519;MAF_USDA=33.529
NC_035094.1	26259948	.	C	T	.	.	MAF_INRAE=12.658;MAF_USDA=3.529
NC_035094.1	26260133	.	A	G	.	.	MAF_INRAE=37.342;MAF_USDA=18.235
NC_035094.1	26260240	.	T	C	.	.	MAF_USDA=4.918
NC_035094.1	26260326	.	A	G	.	.	MAF_USDA=15.294
NC_035094.1	26260331	.	T	G	.	.	MAF_INRAE=38.608;MAF_USDA=18.824
NC_035094.1	26260354	.	C	T	.	.	MAF_INRAE=11.667;MAF_USDA=15.882
NC_035094.1	26260467	.	G	T	.	.	MAF_USDA=4.918
NC_035094.1	26260483	.	G	A	.	.	MAF_INRAE=10.526;MAF_USDA=1.765
NC_035094.1	26260504	.	G	A	.	.	MAF_INRAE=37.975;MAF_USDA=14.118
NC_035094.1	26260553	.	G	A	.	.	MAF_USDA=1.639
NC_035094.1	26260555	.	C	T	.	.	MAF_INRAE=12.658;MAF_USDA=3.529
NC_035094.1	26260587	.	G	T	.	.	MAF_USDA=1.639
NC_035094.1	26260646	.	T	A	.	.	MAF_INRAE=41.772;MAF_USDA=41.765
NC_035094.1	26260653	.	C	T	.	.	MAF_USDA=7.377
NC_035094.1	26262363	.	C	A	.	.	MAF_USDA=3.279
NC_035094.1	26262369	.	C	T	.	.	MAF_INRAE=10.526;MAF_USDA=2.353
NC_035094.1	26262385	.	C	A	.	.	MAF_INRAE=3.797;MAF_USDA=39.412
NC_035094.1	26262395	.	A	T	.	.	MAF_INRAE=3.333;MAF_USDA=4.118
NC_035094.1	26262415	.	T	C	.	.	MAF_INRAE=20.886;MAF_USDA=14.706
NC_035094.1	26262420	.	C	T	.	.	MAF_INRAE=37.975;MAF_USDA=18.235
NC_035094.1	26262473	.	C	T	.	.	MAF_USDA=3.571
NC_035094.1	26262497	.	T	G	.	.	MAF_USDA=8.333
NC_035094.1	26262499	.	G	A	.	.	MAF_USDA=2.459
NC_035094.1	26262505	.	T	G	.	.	MAF_INRAE=41.772;MAF_USDA=43.529
NC_035094.1	26262513	.	G	C	.	.	MAF_USDA=5.738
NC_035094.1	26262535	.	T	A	.	.	MAF_USDA=7.377
NC_035094.1	26262538	.	T	A	.	.	MAF_USDA=6.557
NC_035094.1	26262549	.	G	A	.	.	MAF_USDA=8.824
NC_035094.1	26262604	.	G	T	.	.	MAF_USDA=5.738
NC_035094.1	26262731	.	A	G	.	.	MAF_INRAE=39.241;MAF_USDA=38.235
NC_035094.1	26262809	.	C	T	.	.	MAF_USDA=3.279
NC_035094.1	26262850	.	C	T	.	.	MAF_INRAE=42.405;MAF_USDA=42.941
NC_035094.1	26262915	.	A	C	.	.	MAF_INRAE=21.053;MAF_USDA=3.279
NC_035094.1	26262920	.	A	G	.	.	MAF_INRAE=47.368;MAF_USDA=11.31
NC_035094.1	26262953	.	A	G	.	.	MAF_USDA=7.377
NC_035094.1	26263052	.	G	T	.	.	MAF_INRAE=3.797;MAF_USDA=39.412
NC_035094.1	26263073	.	A	C	.	.	MAF_USDA=4.167
NC_035094.1	26263086	.	T	C	.	.	MAF_USDA=6.557
NC_035094.1	26263115	.	C	A	.	.	MAF_INRAE=5.263;MAF_USDA=6.557
NC_035094.1	26263145	.	G	A	.	.	MAF_USDA=6.557
NC_035094.1	26263164	.	A	G	.	.	MAF_USDA=4.918
NC_035094.1	26263225	.	CG	CA	.	.	MAF_USDA=4.167
NC_035094.1	26263226	.	G	A	.	.	MAF_INRAE=3.333;MAF_USDA=5.738
NC_035094.1	26263297	.	C	T	.	.	MAF_INRAE=42.405;MAF_USDA=41.176
NC_035094.1	26263326	.	T	A	.	.	MAF_USDA=2.459
NC_035094.1	26263521	.	T	G	.	.	MAF_INRAE=11.392;MAF_USDA=4.118
NC_035094.1	26263549	.	G	A	.	.	MAF_USDA=3.279
NC_035094.1	26263558	.	A	G	.	.	MAF_INRAE=42.405;MAF_USDA=42.941
NC_035094.1	26263580	.	G	A	.	.	MAF_INRAE=37.975;MAF_USDA=15.294
NC_035094.1	26263607	.	C	T	.	.	MAF_USDA=4.098
NC_035094.1	26263639	.	G	T	.	.	MAF_INRAE=16.456;MAF_USDA=6.25
NC_035094.1	26263655	.	C	T	.	.	MAF_INRAE=37.975;MAF_USDA=13.529
NC_035094.1	26263688	.	C	T	.	.	MAF_INRAE=41.772;MAF_USDA=42.353
NC_035094.1	26263759	.	C	T	.	.	MAF_INRAE=11.667;MAF_USDA=15.476
NC_035094.1	26263795	.	A	G	.	.	MAF_INRAE=11.667;MAF_USDA=15.476
NC_035094.1	26263796	.	C	T	.	.	MAF_INRAE=3.797;MAF_USDA=39.881
NC_035094.1	26263962	.	G	T	.	.	MAF_INRAE=42.405;MAF_USDA=42.941
NC_035094.1	26263979	.	G	A	.	.	MAF_INRAE=18.354;MAF_USDA=4.706
NC_035094.1	26263989	.	T	C	.	.	MAF_USDA=2.083
NC_035094.1	26264014	.	C	A	.	.	MAF_USDA=10.656
NC_035094.1	26264146	.	C	A	.	.	MAF_INRAE=5.263;MAF_USDA=6.557
NC_035094.1	26264153	.	A	G	.	.	MAF_USDA=1.639
NC_035094.1	26264166	.	C	T	.	.	MAF_USDA=4.098
NC_035094.1	26264219	.	C	G	.	.	MAF_INRAE=42.405;MAF_USDA=42.353
NC_035094.1	26264263	.	A	T	.	.	MAF_USDA=2.083
NC_035094.1	26264440	.	T	C	.	.	MAF_USDA=1.639
NC_035094.1	26264446	.	G	A	.	.	MAF_USDA=2.459
NC_035094.1	26264464	.	G	A	.	.	MAF_INRAE=17.722;MAF_USDA=4.118
NC_035094.1	26264504	.	T	C	.	.	MAF_INRAE=5.263;MAF_USDA=6.557
NC_035094.1	26264587	.	A	G	.	.	MAF_USDA=5.294
NC_035094.1	26264682	.	C	A	.	.	MAF_INRAE=26.316;MAF_USDA=41.667
NC_035094.1	26264818	.	A	T	.	.	MAF_USDA=16.667
NC_035094.1	26264821	.	T	C	.	.	MAF_USDA=12.5
NC_035094.1	26264828	.	T	C	.	.	MAF_USDA=18.75
NC_035094.1	26264836	.	C	A	.	.	MAF_USDA=19.672
NC_035094.1	26264839	.	C	A	.	.	MAF_USDA=18.852
NC_035094.1	26264842	.	A	T	.	.	MAF_USDA=18.852
NC_035094.1	26264845	.	C	T	.	.	MAF_USDA=20.492
NC_035094.1	26264848	.	T	C	.	.	MAF_USDA=18.235
NC_035094.1	26264857	.	C	T	.	.	MAF_USDA=25.294
NC_035094.1	26264860	.	G	T	.	.	MAF_USDA=21.765
NC_035094.1	26264863	.	G	A	.	.	MAF_USDA=22.951
NC_035094.1	26264893	.	G	A	.	.	MAF_INRAE=5.833
NC_035094.1	26264899	.	C	G	.	.	MAF_INRAE=6.667
NC_035094.1	26264902	.	C	T	.	.	MAF_INRAE=6.667
NC_035094.1	26264905	.	C	G	.	.	MAF_INRAE=6.667
NC_035094.1	26264917	.	A	C	.	.	MAF_INRAE=6.667
NC_035094.1	26264995	.	T	G	.	.	MAF_INRAE=34.167
NC_035094.1	26264998	.	C	G	.	.	MAF_INRAE=34.167
NC_035094.1	26265004	.	T	C	.	.	MAF_INRAE=34.167
NC_035094.1	26265010	.	C	T	.	.	MAF_INRAE=33.333
NC_035094.1	26265013	.	C	T	.	.	MAF_INRAE=35.833
NC_035094.1	26265016	.	G	C	.	.	MAF_INRAE=38.333
NC_035094.1	26265019	.	T	C	.	.	MAF_INRAE=6.667
NC_035094.1	26265022	.	G	T	.	.	MAF_INRAE=40.0
NC_035094.1	26265037	.	T	C	.	.	MAF_INRAE=40.833
NC_035094.1	26265043	.	C	G	.	.	MAF_INRAE=40.833
NC_035094.1	26265058	.	C	T	.	.	MAF_INRAE=30.0
NC_035094.1	26265082	.	G	C	.	.	MAF_INRAE=32.5
NC_035094.1	26265088	.	C	T	.	.	MAF_INRAE=32.5
NC_035094.1	26265097	.	C	T	.	.	MAF_INRAE=30.0
NC_035094.1	26265106	.	A	T	.	.	MAF_INRAE=5.833
NC_035094.1	26265122	.	G	T	.	.	MAF_USDA=12.5
NC_035094.1	26265125	.	C	A	.	.	MAF_INRAE=17.089;MAF_USDA=10.417
NC_035094.1	26265196	.	C	T	.	.	MAF_INRAE=31.579;MAF_USDA=6.471
NC_035094.1	26265216	.	T	G	.	.	MAF_INRAE=30.38;MAF_USDA=31.765
NC_035094.1	26265383	.	C	A	.	.	MAF_USDA=7.377
NC_035094.1	26265392	.	G	A	.	.	MAF_INRAE=5.263;MAF_USDA=6.557
NC_035094.1	26265403	.	A	G	.	.	MAF_INRAE=9.494;MAF_USDA=3.279
NC_035094.1	26265476	.	G	A	.	.	MAF_USDA=7.377
NC_035094.1	26265484	.	C	G	.	.	MAF_INRAE=10.526;MAF_USDA=2.353
NC_035094.1	26265487	.	T	G	.	.	MAF_USDA=6.557
NC_035094.1	26265587	.	C	G	.	.	MAF_USDA=1.639
NC_035094.1	26265605	.	A	C	.	.	MAF_USDA=1.639
NC_035094.1	26265616	.	AC	AA	.	.	MAF_USDA=19.565
NC_035094.1	26265617	.	C	A	.	.	MAF_INRAE=46.667
NC_035094.1	26265619	.	T	A	.	.	MAF_USDA=23.913
NC_035094.1	26265620	.	T	A	.	.	MAF_USDA=21.739
NC_035094.1	26265621	.	T	A	.	.	MAF_USDA=35.417
NC_035094.1	26265622	.	A	T	.	.	MAF_INRAE=25.0;MAF_USDA=33.333
NC_035094.1	26265623	.	A	T	.	.	MAF_INRAE=15.0;MAF_USDA=25.0
NC_035094.1	26265630	.	CG	CT	.	.	MAF_USDA=6.522
NC_035094.1	26265638	.	T	A	.	.	MAF_INRAE=41.772;MAF_USDA=42.353
NC_035094.1	26265788	.	C	T	.	.	MAF_USDA=2.459
NC_035094.1	26265805	.	G	T	.	.	MAF_USDA=6.557
NC_035094.1	26265882	.	T	C	.	.	MAF_INRAE=32.278;MAF_USDA=32.941
NC_035094.1	26265972	.	G	T	.	.	MAF_INRAE=15.19;MAF_USDA=6.471
NC_035094.1	26265989	.	G	C	.	.	MAF_INRAE=5.696;MAF_USDA=10.417
NC_035094.1	26266035	.	A	C	.	.	MAF_INRAE=20.253;MAF_USDA=14.118
NC_035094.1	26266094	.	T	G	.	.	MAF_USDA=3.279
NC_035094.1	26266097	.	C	T	.	.	MAF_INRAE=2.5;MAF_USDA=6.557
NC_035094.1	26266150	.	G	A	.	.	MAF_USDA=3.279
NC_035094.1	26266199	.	T	G	.	.	MAF_INRAE=15.19;MAF_USDA=6.471
NC_035094.1	26266227	.	G	T	.	.	MAF_INRAE=12.5;MAF_USDA=15.294
NC_035094.1	26266252	.	A	T	.	.	MAF_USDA=1.639
NC_035094.1	26266277	.	A	C	.	.	MAF_USDA=4.706
NC_035094.1	26266347	.	A	T	.	.	MAF_INRAE=42.405;MAF_USDA=42.353
NC_035094.1	26266354	.	C	T	.	.	MAF_USDA=4.098
NC_035094.1	26266412	.	A	C	.	.	MAF_USDA=1.639
NC_035094.1	26266598	.	T	A	.	.	MAF_USDA=1.639
NC_035094.1	26266603	.	A	T	.	.	MAF_INRAE=5.263;MAF_USDA=6.557
NC_035094.1	26266627	.	A	T	.	.	MAF_USDA=1.639
NC_035094.1	26266645	.	A	G	.	.	MAF_INRAE=3.333;MAF_USDA=32.353
NC_035094.1	26266659	.	C	T	.	.	MAF_INRAE=9.494;MAF_USDA=3.529
NC_035094.1	26266689	.	C	G	.	.	MAF_INRAE=5.696;MAF_USDA=10.417
NC_035094.1	26266728	.	C	T	.	.	MAF_INRAE=5.263;MAF_USDA=2.083
NC_035094.1	26266749	.	A	C	.	.	MAF_USDA=4.098
NC_035094.1	26266790	.	C	G	.	.	MAF_INRAE=5.263;MAF_USDA=8.197
NC_035094.1	26266883	.	A	C	.	.	MAF_INRAE=21.519;MAF_USDA=12.353
NC_035094.1	26266887	.	G	C	.	.	MAF_INRAE=3.333;MAF_USDA=10.417
NC_035094.1	26266975	.	C	A	.	.	MAF_USDA=39.583
NC_035094.1	26267221	.	C	T	.	.	MAF_USDA=4.918
NC_035094.1	26267288	.	G	A	.	.	MAF_INRAE=41.772;MAF_USDA=41.765
NC_035094.1	26267332	.	T	C	.	.	MAF_INRAE=18.987;MAF_USDA=12.353
NC_035094.1	26267424	.	C	G	.	.	MAF_USDA=3.279
NC_035094.1	26267425	.	A	C	.	.	MAF_USDA=3.279
NC_035094.1	26267592	.	A	C	.	.	MAF_USDA=13.115
NC_035094.1	26267676	.	A	G	.	.	MAF_INRAE=37.975;MAF_USDA=14.118
NC_035094.1	26267716	.	T	A	.	.	MAF_USDA=2.459
NC_035094.1	26267726	.	T	C	.	.	MAF_INRAE=43.671;MAF_USDA=26.471
NC_035094.1	26267776	.	G	A	.	.	MAF_INRAE=39.241;MAF_USDA=47.647
NC_035094.1	26267838	.	G	A	.	.	MAF_USDA=6.557
NC_035094.1	26267840	.	G	T	.	.	MAF_USDA=6.557
NC_035094.1	26267848	.	C	T	.	.	MAF_USDA=1.639
NC_035094.1	26268006	.	C	T	.	.	MAF_USDA=1.639
NC_035094.1	26268263	.	C	A	.	.	MAF_USDA=7.738
NC_035094.1	26268344	.	C	T	.	.	MAF_INRAE=21.053;MAF_USDA=13.043
NC_035094.1	26268358	.	C	T	.	.	MAF_USDA=1.724
NC_035094.1	26268389	.	T	G	.	.	MAF_USDA=19.565
NC_035094.1	26268463	.	A	T	.	.	MAF_USDA=48.214
NC_035094.1	26268498	.	A	G	.	.	MAF_USDA=4.268
NC_035094.1	26268525	.	G	A	.	.	MAF_USDA=11.905
NC_035094.1	26268528	.	C	T	.	.	MAF_USDA=4.918
NC_035094.1	26268619	.	A	G	.	.	MAF_INRAE=42.105;MAF_USDA=29.167
NC_035094.1	26268639	.	C	A	.	.	MAF_INRAE=26.316;MAF_USDA=36.31
NC_035094.1	26268669	.	G	A	.	.	MAF_USDA=6.522
NC_035094.1	26268814	.	T	A	.	.	MAF_INRAE=5.263
NC_035094.1	26268839	.	C	A	.	.	MAF_USDA=3.279
NC_035094.1	26268862	.	G	A	.	.	MAF_USDA=5.738
NC_035094.1	26269074	.	C	G	.	.	MAF_INRAE=5.263;MAF_USDA=18.852
NC_035094.1	26269226	.	C	A	.	.	MAF_INRAE=21.053;MAF_USDA=8.333
NC_035094.1	26269270	.	T	A	.	.	MAF_INRAE=36.842;MAF_USDA=45.833
NC_035094.1	26269280	.	T	C	.	.	MAF_USDA=7.143
NC_035094.1	26269370	.	C	T	.	.	MAF_USDA=4.348
NC_035094.1	26269501	.	G	A	.	.	MAF_INRAE=17.089;MAF_USDA=4.706
NC_035094.1	26269624	.	A	C	.	.	MAF_USDA=7.647
NC_035094.1	26269722	.	C	T	.	.	MAF_USDA=8.235
NC_035094.1	26269731	.	C	T	.	.	MAF_USDA=4.118
NC_035094.1	26269806	.	A	T	.	.	MAF_USDA=2.459
NC_035094.1	26269807	.	A	T	.	.	MAF_USDA=2.459
NC_035094.1	26269816	.	G	T	.	.	MAF_INRAE=24.167;MAF_USDA=5.882
NC_035094.1	26269866	.	G	A	.	.	MAF_USDA=4.098
NC_035094.1	26269891	.	A	G	.	.	MAF_USDA=4.167
NC_035094.1	26269925	.	T	G	.	.	MAF_USDA=13.115
NC_035094.1	26269964	.	C	T	.	.	MAF_USDA=2.459
NC_035094.1	26269992	.	G	A	.	.	MAF_INRAE=17.722;MAF_USDA=5.294
NC_035094.1	26270187	.	C	T	.	.	MAF_INRAE=38.608;MAF_USDA=31.25
NC_035094.1	26270215	.	G	T	.	.	MAF_USDA=8.235
NC_035094.1	26270223	.	G	C	.	.	MAF_USDA=8.235
NC_035094.1	26270238	.	T	C	.	.	MAF_INRAE=3.333
NC_035094.1	26270334	.	A	T	.	.	MAF_INRAE=44.167
NC_035094.1	26270356	.	A	C	.	.	MAF_INRAE=17.089;MAF_USDA=2.941
NC_035094.1	26270385	.	G	A	.	.	MAF_USDA=2.083
NC_035094.1	26270387	.	C	A	.	.	MAF_USDA=4.918
NC_035094.1	26270422	.	T	G	.	.	MAF_INRAE=34.177;MAF_USDA=30.588
NC_035094.1	26270442	.	T	C	.	.	MAF_INRAE=39.873;MAF_USDA=37.059
NC_035094.1	26270452	.	T	G	.	.	MAF_INRAE=38.608;MAF_USDA=14.706
NC_035094.1	26270524	.	T	G	.	.	MAF_USDA=8.235
NC_035094.1	26270560	.	A	T	.	.	MAF_USDA=3.279
NC_035094.1	26270570	.	G	A	.	.	MAF_USDA=8.235
NC_035094.1	26270583	.	T	A	.	.	MAF_USDA=3.279
NC_035094.1	26270595	.	G	A	.	.	MAF_USDA=2.459
NC_035094.1	26270605	.	C	T	.	.	MAF_INRAE=17.089;MAF_USDA=2.941
NC_035094.1	26270618	.	T	C	.	.	MAF_INRAE=34.177;MAF_USDA=31.765
NC_035094.1	26270660	.	A	G	.	.	MAF_INRAE=44.167;MAF_USDA=37.059
NC_035094.1	26270675	.	A	T	.	.	MAF_USDA=9.016
NC_035094.1	26270747	.	A	G	.	.	MAF_USDA=1.639
NC_035094.1	26270771	.	T	C	.	.	MAF_USDA=1.639
NC_035094.1	26270878	.	G	A	.	.	MAF_USDA=8.235
NC_035094.1	26270920	.	C	T	.	.	MAF_USDA=13.115
NC_035094.1	26271008	.	A	G	.	.	MAF_USDA=8.235
NC_035094.1	26271174	.	G	A	.	.	MAF_INRAE=23.418;MAF_USDA=10.0
NC_035094.1	26271204	.	C	T	.	.	MAF_USDA=15.882
NC_035094.1	26271256	.	C	T	.	.	MAF_USDA=2.459
NC_035094.1	26271348	.	C	T	.	.	MAF_USDA=21.311
NC_035094.1	26271400	.	T	G	.	.	MAF_USDA=3.279
NC_035094.1	26271475	.	G	T	.	.	MAF_USDA=3.279
NC_035094.1	26271691	.	C	T	.	.	MAF_USDA=1.639
NC_035094.1	26271702	.	G	C	.	.	MAF_INRAE=37.975;MAF_USDA=33.529
NC_035094.1	26271741	.	C	A	.	.	MAF_INRAE=18.354;MAF_USDA=4.706
NC_035094.1	26271837	.	C	T	.	.	MAF_INRAE=7.5;MAF_USDA=10.0
NC_035094.1	26271853	.	T	A	.	.	MAF_USDA=17.647
NC_035094.1	26271904	.	C	T	.	.	MAF_INRAE=24.167;MAF_USDA=6.471
NC_035094.1	26271940	.	C	T	.	.	MAF_INRAE=38.608;MAF_USDA=21.765
NC_035094.1	26271953	.	T	C	.	.	MAF_USDA=4.098
NC_035094.1	26271981	.	A	G	.	.	MAF_USDA=7.377
NC_035094.1	26272093	.	G	A	.	.	MAF_USDA=2.459
NC_035094.1	26272120	.	G	A	.	.	MAF_USDA=13.934
NC_035094.1	26272203	.	C	A	.	.	MAF_USDA=1.639
NC_035094.1	26272222	.	C	A	.	.	MAF_INRAE=7.595;MAF_USDA=4.706
NC_035094.1	26272229	.	C	T	.	.	MAF_USDA=8.235
NC_035094.1	26272301	.	G	A	.	.	MAF_USDA=4.167
NC_035094.1	26272340	.	G	A	.	.	MAF_USDA=35.417
NC_035094.1	26272342	.	A	T	.	.	MAF_USDA=35.417
NC_035094.1	26272343	.	A	C	.	.	MAF_INRAE=43.333;MAF_USDA=35.417
NC_035094.1	26272355	.	A	G	.	.	MAF_USDA=4.167
NC_035094.1	26272357	.	A	T	.	.	MAF_USDA=3.279
NC_035094.1	26272361	.	T	G	.	.	MAF_INRAE=37.975;MAF_USDA=22.941
NC_035094.1	26272444	.	A	C	.	.	MAF_USDA=2.459
NC_035094.1	26272490	.	G	T	.	.	MAF_USDA=3.279
NC_035094.1	26272504	.	C	T	.	.	MAF_USDA=1.639
NC_035094.1	26272552	.	G	A	.	.	MAF_INRAE=5.263;MAF_USDA=2.941
NC_035094.1	26272561	.	G	A	.	.	MAF_INRAE=2.5
NC_035094.1	26272608	.	C	T	.	.	MAF_USDA=4.167
NC_035094.1	26272740	.	A	T	.	.	MAF_USDA=6.25
NC_035094.1	26272766	.	G	T	.	.	MAF_USDA=4.118
NC_035094.1	26272767	.	C	T	.	.	MAF_INRAE=5.263;MAF_USDA=13.115
NC_035094.1	26272848	.	A	G	.	.	MAF_USDA=4.118
NC_035094.1	26272872	.	C	T	.	.	MAF_INRAE=2.5
NC_035094.1	26272985	.	T	G	.	.	MAF_USDA=4.918
NC_035094.1	26273000	.	G	A	.	.	MAF_USDA=6.557
NC_035094.1	26273024	.	G	T	.	.	MAF_USDA=4.098
NC_035094.1	26273042	.	C	T	.	.	MAF_INRAE=17.722;MAF_USDA=4.706
NC_035094.1	26273055	.	A	G	.	.	MAF_USDA=4.167
NC_035094.1	26273074	.	G	C	.	.	MAF_USDA=2.083
NC_035094.1	26273093	.	A	G	.	.	MAF_INRAE=38.608;MAF_USDA=14.118
NC_035094.1	26273120	.	G	A	.	.	MAF_INRAE=21.053
NC_035094.1	26273151	.	C	T	.	.	MAF_USDA=6.557
NC_035094.1	26273188	.	C	T	.	.	MAF_INRAE=37.975;MAF_USDA=13.529
NC_035094.1	26273224	.	C	T	.	.	MAF_USDA=11.475
NC_035094.1	26273266	.	G	A	.	.	MAF_INRAE=11.667;MAF_USDA=15.294
NC_035094.1	26273352	.	G	A	.	.	MAF_INRAE=3.333;MAF_USDA=5.294
NC_035094.1	26273404	.	G	T	.	.	MAF_USDA=2.459
NC_035094.1	26273543	.	G	T	.	.	MAF_INRAE=11.392;MAF_USDA=4.918
NC_035094.1	26273571	.	G	A	.	.	MAF_INRAE=10.526;MAF_USDA=2.353
NC_035094.1	26273572	.	C	T	.	.	MAF_USDA=3.279
NC_035094.1	26273590	.	C	T	.	.	MAF_INRAE=37.975;MAF_USDA=34.118
NC_035094.1	26273593	.	C	G	.	.	MAF_INRAE=37.5;MAF_USDA=37.647
NC_035094.1	26273664	.	G	C	.	.	MAF_INRAE=38.608;MAF_USDA=29.167
NC_035094.1	26273690	.	G	A	.	.	MAF_USDA=1.639
NC_035094.1	26273814	.	G	A	.	.	MAF_INRAE=19.167;MAF_USDA=24.706
NC_035094.1	26273826	.	C	T	.	.	MAF_INRAE=36.842;MAF_USDA=10.588
NC_035094.1	26273913	.	C	T	.	.	MAF_USDA=4.918
NC_035094.1	26273937	.	C	A	.	.	MAF_INRAE=5.263;MAF_USDA=13.115
NC_035094.1	26273995	.	G	C	.	.	MAF_INRAE=38.608;MAF_USDA=14.118
NC_035094.1	26273998	.	C	T	.	.	MAF_INRAE=10.833;MAF_USDA=15.294
NC_035094.1	26274070	.	A	T	.	.	MAF_INRAE=37.975;MAF_USDA=29.167
NC_035094.1	26274104	.	G	A	.	.	MAF_INRAE=21.667;MAF_USDA=6.471
NC_035094.1	26274145	.	A	C	.	.	MAF_INRAE=5.0;MAF_USDA=2.083
NC_035094.1	26274148	.	A	G	.	.	MAF_INRAE=37.5;MAF_USDA=30.0
NC_035094.1	26274318	.	C	A	.	.	MAF_USDA=13.934
NC_035094.1	26274338	.	G	T	.	.	MAF_INRAE=38.608;MAF_USDA=14.118
NC_035094.1	26274346	.	C	G	.	.	MAF_USDA=20.0
NC_035094.1	26274352	.	G	T	.	.	MAF_INRAE=3.333;MAF_USDA=5.294
NC_035094.1	26274356	.	A	C	.	.	MAF_INRAE=2.5;MAF_USDA=1.765
NC_035094.1	26274374	.	A	G	.	.	MAF_INRAE=36.709;MAF_USDA=39.412
NC_035094.1	26274478	.	C	T	.	.	MAF_INRAE=5.263;MAF_USDA=11.475
NC_035094.1	26274489	.	G	A	.	.	MAF_INRAE=5.263;MAF_USDA=12.295
NC_035094.1	26274512	.	C	T	.	.	MAF_INRAE=23.418;MAF_USDA=10.588
NC_035094.1	26274518	.	A	G	.	.	MAF_INRAE=36.709;MAF_USDA=42.353
NC_035094.1	26274525	.	C	T	.	.	MAF_USDA=6.557
NC_035094.1	26274636	.	C	A	.	.	MAF_INRAE=38.608;MAF_USDA=14.706
NC_035094.1	26274725	.	A	T	.	.	MAF_INRAE=16.456;MAF_USDA=2.941
NC_035094.1	26274878	.	T	G	.	.	MAF_USDA=1.639
NC_035094.1	26274881	.	A	C	.	.	MAF_INRAE=36.709;MAF_USDA=42.941
NC_035094.1	26274899	.	G	A	.	.	MAF_USDA=6.557
NC_035094.1	26274924	.	T	C	.	.	MAF_INRAE=36.709;MAF_USDA=42.353
NC_035094.1	26274947	.	A	G	.	.	MAF_INRAE=24.684;MAF_USDA=42.353
NC_035094.1	26274996	.	G	A	.	.	MAF_USDA=4.118
NC_035094.1	26275014	.	C	T	.	.	MAF_INRAE=23.418;MAF_USDA=35.294
NC_035094.1	26275030	.	A	C	.	.	MAF_USDA=3.279
NC_035094.1	26275082	.	G	T	.	.	MAF_INRAE=38.608;MAF_USDA=14.118
NC_035094.1	26275087	.	G	C	.	.	MAF_INRAE=36.709
NC_035094.1	26275103	.	T	A	.	.	MAF_INRAE=17.722;MAF_USDA=4.706
NC_035094.1	26275161	.	G	A	.	.	MAF_INRAE=24.051;MAF_USDA=44.118
NC_035094.1	26275192	.	A	T	.	.	MAF_INRAE=36.709;MAF_USDA=41.176
NC_035094.1	26275208	.	G	T	.	.	MAF_INRAE=24.051;MAF_USDA=44.118
NC_035094.1	26275221	.	T	A	.	.	MAF_USDA=10.417
NC_035094.1	26275264	.	G	A	.	.	MAF_USDA=6.557
NC_035094.1	26275296	.	C	A	.	.	MAF_USDA=2.083
NC_035094.1	26275318	.	G	A	.	.	MAF_INRAE=11.667;MAF_USDA=19.412
NC_035094.1	26275385	.	A	G	.	.	MAF_INRAE=37.975;MAF_USDA=14.118
NC_035094.1	26275428	.	C	T	.	.	MAF_INRAE=23.418;MAF_USDA=10.0
NC_035094.1	26275480	.	T	C	.	.	MAF_USDA=2.459
NC_035094.1	26275569	.	C	T	.	.	MAF_USDA=1.667
NC_035094.1	26275576	.	C	T	.	.	MAF_INRAE=9.494;MAF_USDA=2.353
NC_035094.1	26275635	.	T	G	.	.	MAF_USDA=1.639
NC_035094.1	26275733	.	G	A	.	.	MAF_USDA=1.639
NC_035094.1	26275806	.	C	A	.	.	MAF_USDA=4.098
NC_035094.1	26275968	.	A	C	.	.	MAF_INRAE=8.333
NC_035094.1	26275984	.	A	C	.	.	MAF_INRAE=8.333
NC_035094.1	26275995	.	A	T	.	.	MAF_INRAE=7.5
NC_035094.1	26275998	.	A	G	.	.	MAF_INRAE=7.5
NC_035094.1	26276013	.	A	T	.	.	MAF_INRAE=4.167
NC_035094.1	26276025	.	A	C	.	.	MAF_INRAE=15.0
NC_035094.1	26276028	.	T	C	.	.	MAF_INRAE=15.0
NC_035094.1	26276049	.	C	T	.	.	MAF_INRAE=10.833
NC_035094.1	26276052	.	G	T	.	.	MAF_INRAE=20.0
NC_035094.1	26276053	.	C	T	.	.	MAF_INRAE=5.0
NC_035094.1	26276055	.	G	C	.	.	MAF_INRAE=14.167
NC_035094.1	26276061	.	G	C	.	.	MAF_INRAE=8.333
NC_035094.1	26276067	.	G	C	.	.	MAF_INRAE=15.0
NC_035094.1	26276070	.	C	G	.	.	MAF_INRAE=20.833
NC_035094.1	26276076	.	C	A	.	.	MAF_INRAE=15.0
NC_035094.1	26276085	.	C	A	.	.	MAF_INRAE=14.167
NC_035094.1	26276093	.	A	G	.	.	MAF_INRAE=8.333
NC_035094.1	26276103	.	T	C	.	.	MAF_INRAE=9.167
NC_035094.1	26276141	.	A	G	.	.	MAF_INRAE=36.709;MAF_USDA=43.75
NC_035094.1	26276171	.	C	T	.	.	MAF_USDA=5.738
NC_035094.1	26276191	.	C	T	.	.	MAF_INRAE=5.263;MAF_USDA=5.738
NC_035094.1	26276217	.	G	A	.	.	MAF_INRAE=3.333
NC_035094.1	26276435	.	A	T	.	.	MAF_INRAE=36.709;MAF_USDA=34.118
NC_035094.1	26276471	.	G	A	.	.	MAF_INRAE=10.526;MAF_USDA=2.353
NC_035094.1	26276482	.	G	T	.	.	MAF_INRAE=5.263;MAF_USDA=38.333
NC_035094.1	26276617	.	A	T	.	.	MAF_USDA=8.197
NC_035094.1	26276801	.	A	G	.	.	MAF_USDA=5.0
NC_035094.1	26276813	.	T	C	.	.	MAF_INRAE=36.076;MAF_USDA=33.929
NC_035094.1	26276823	.	G	A	.	.	MAF_INRAE=25.0;MAF_USDA=6.471
NC_035094.1	26276945	.	A	G	.	.	MAF_INRAE=36.076;MAF_USDA=41.765
NC_035094.1	26277076	.	A	G	.	.	MAF_INRAE=36.842;MAF_USDA=16.379
NC_035094.1	26277102	.	C	T	.	.	MAF_INRAE=21.053;MAF_USDA=4.31
NC_035094.1	26277182	.	A	C	.	.	MAF_INRAE=36.709;MAF_USDA=42.353
NC_035094.1	26277199	.	T	A	.	.	MAF_INRAE=36.709;MAF_USDA=34.118
NC_035094.1	26277200	.	T	A	.	.	MAF_INRAE=36.667;MAF_USDA=34.118
NC_035094.1	26277238	.	C	T	.	.	MAF_INRAE=5.263
NC_035094.1	26277278	.	G	A	.	.	MAF_INRAE=23.418;MAF_USDA=10.0
NC_035094.1	26277394	.	T	G	.	.	MAF_USDA=7.647
NC_035094.1	26277443	.	G	C	.	.	MAF_USDA=3.279
NC_035094.1	26277457	.	C	A	.	.	MAF_INRAE=10.526;MAF_USDA=2.353
NC_035094.1	26277562	.	T	C	.	.	MAF_USDA=9.016
NC_035094.1	26277785	.	T	G	.	.	MAF_USDA=3.279
NC_035094.1	26277997	.	T	A	.	.	MAF_INRAE=21.053
NC_035094.1	26278039	.	G	A	.	.	MAF_USDA=8.197
NC_035094.1	26278044	.	T	G	.	.	MAF_USDA=9.016
NC_035094.1	26278161	.	G	A	.	.	MAF_INRAE=11.667;MAF_USDA=15.294
NC_035094.1	26278191	.	A	T	.	.	MAF_INRAE=7.5;MAF_USDA=15.294
NC_035094.1	26278216	.	G	A	.	.	MAF_INRAE=36.709;MAF_USDA=33.529
NC_035094.1	26278222	.	G	A	.	.	MAF_USDA=1.639
NC_035094.1	26278254	.	T	A	.	.	MAF_USDA=25.0
NC_035094.1	26278255	.	A	T	.	.	MAF_USDA=16.667
NC_035094.1	26278288	.	A	C	.	.	MAF_INRAE=36.709;MAF_USDA=34.118
NC_035094.1	26278410	.	G	T	.	.	MAF_INRAE=10.526;MAF_USDA=2.353
NC_035094.1	26278412	.	G	A	.	.	MAF_USDA=1.639
NC_035094.1	26278486	.	G	C	.	.	MAF_INRAE=9.494;MAF_USDA=3.279
NC_035094.1	26278565	.	T	G	.	.	MAF_INRAE=5.696;MAF_USDA=10.417
NC_035094.1	26278574	.	G	T	.	.	MAF_INRAE=3.333
NC_035094.1	26278602	.	C	T	.	.	MAF_INRAE=7.5;MAF_USDA=15.476
NC_035094.1	26278695	.	G	T	.	.	MAF_INRAE=38.608;MAF_USDA=35.294
NC_035094.1	26278727	.	G	A	.	.	MAF_USDA=2.459
NC_035094.1	26278733	.	A	G	.	.	MAF_INRAE=37.342;MAF_USDA=33.529
NC_035094.1	26278912	.	A	C	.	.	MAF_USDA=2.459
NC_035094.1	26279016	.	C	T	.	.	MAF_INRAE=37.342;MAF_USDA=19.412
NC_035094.1	26279045	.	C	A	.	.	MAF_USDA=5.738
NC_035094.1	26279081	.	T	C	.	.	MAF_INRAE=38.608;MAF_USDA=18.824
NC_035094.1	26279142	.	G	A	.	.	MAF_INRAE=16.456;MAF_USDA=2.941
NC_035094.1	26279271	.	G	T	.	.	MAF_USDA=8.197
NC_035094.1	26279298	.	C	T	.	.	MAF_INRAE=3.333
NC_035094.1	26279306	.	G	A	.	.	MAF_INRAE=5.263
NC_035094.1	26279332	.	G	C	.	.	MAF_USDA=1.639
NC_035094.1	26279361	.	G	A	.	.	MAF_INRAE=37.975;MAF_USDA=18.824
NC_035094.1	26279373	.	G	A	.	.	MAF_INRAE=11.667;MAF_USDA=14.706
NC_035094.1	26279467	.	G	A	.	.	MAF_USDA=2.459
NC_035094.1	26279575	.	C	T	.	.	MAF_USDA=18.644
NC_035094.1	26279597	.	G	A	.	.	MAF_USDA=12.805
NC_035094.1	26279622	.	T	C	.	.	MAF_USDA=22.917
NC_035094.1	26279646	.	C	T	.	.	MAF_USDA=10.119
NC_035094.1	26279656	.	G	A	.	.	MAF_USDA=1.695
NC_035094.1	26279754	.	G	T	.	.	MAF_INRAE=15.823;MAF_USDA=26.471
NC_035094.1	26279808	.	C	T	.	.	MAF_INRAE=6.329;MAF_USDA=10.417
NC_035094.1	26279812	.	T	C	.	.	MAF_INRAE=37.342;MAF_USDA=15.882
NC_035094.1	26279868	.	G	T	.	.	MAF_USDA=3.279
NC_035094.1	26279888	.	G	C	.	.	MAF_INRAE=3.333
NC_035094.1	26279899	.	C	T	.	.	MAF_USDA=3.279
NC_035094.1	26279907	.	G	A	.	.	MAF_USDA=4.167
NC_035094.1	26279917	.	G	T	.	.	MAF_INRAE=37.975;MAF_USDA=34.118
NC_035094.1	26279935	.	G	A	.	.	MAF_INRAE=5.263;MAF_USDA=14.754
NC_035094.1	26280059	.	G	A	.	.	MAF_INRAE=12.5;MAF_USDA=15.294
NC_035094.1	26280125	.	G	A	.	.	MAF_INRAE=36.709;MAF_USDA=33.333
NC_035094.1	26280158	.	A	C	.	.	MAF_USDA=1.639
NC_035094.1	26280205	.	G	C	.	.	MAF_INRAE=23.418;MAF_USDA=9.412
NC_035094.1	26280223	.	C	T	.	.	MAF_INRAE=17.722;MAF_USDA=4.706
NC_035094.1	26280253	.	A	G	.	.	MAF_INRAE=38.608;MAF_USDA=18.235
NC_035094.1	26280362	.	G	C	.	.	MAF_USDA=25.41
NC_035094.1	26280585	.	C	A	.	.	MAF_USDA=1.639
NC_035094.1	26280610	.	G	T	.	.	MAF_USDA=4.167
NC_035094.1	26280626	.	T	A	.	.	MAF_INRAE=5.696;MAF_USDA=10.417
NC_035094.1	26280680	.	G	T	.	.	MAF_INRAE=5.263
NC_035094.1	26280740	.	A	C	.	.	MAF_USDA=23.77
NC_035094.1	26280788	.	A	C	.	.	MAF_INRAE=11.667;MAF_USDA=15.294
NC_035094.1	26280816	.	C	T	.	.	MAF_USDA=3.279
NC_035094.1	26280844	.	T	C	.	.	MAF_USDA=4.918
NC_035094.1	26280862	.	T	C	.	.	MAF_USDA=9.836
NC_035094.1	26280865	.	T	C	.	.	MAF_INRAE=17.722;MAF_USDA=4.706
NC_035094.1	26280868	.	T	A	.	.	MAF_USDA=1.639
NC_035094.1	26280935	.	A	T	.	.	MAF_INRAE=6.329;MAF_USDA=10.417
NC_035094.1	26280960	.	G	A	.	.	MAF_USDA=9.016
NC_035094.1	26281048	.	A	G	.	.	MAF_USDA=1.639
NC_035094.1	26281104	.	A	T	.	.	MAF_USDA=3.279
NC_035094.1	26281108	.	C	A	.	.	MAF_USDA=3.279
NC_035094.1	26281137	.	C	A	.	.	MAF_USDA=5.738
NC_035094.1	26281216	.	A	G	.	.	MAF_INRAE=17.089;MAF_USDA=2.941
NC_035094.1	26281230	.	T	C	.	.	MAF_INRAE=23.418;MAF_USDA=14.118
NC_035094.1	26281238	.	A	G	.	.	MAF_USDA=5.738
NC_035094.1	26281249	.	A	T	.	.	MAF_INRAE=6.329;MAF_USDA=10.417
NC_035094.1	26281258	.	A	G	.	.	MAF_INRAE=36.709;MAF_USDA=35.882
NC_035094.1	26281284	.	C	A	.	.	MAF_INRAE=7.595;MAF_USDA=11.176
NC_035094.1	26281287	.	G	A	.	.	MAF_USDA=1.639
NC_035094.1	26281372	.	T	C	.	.	MAF_USDA=4.098
NC_035094.1	26281476	.	T	C	.	.	MAF_INRAE=10.526;MAF_USDA=2.353
NC_035094.1	26281531	.	T	C	.	.	MAF_INRAE=44.167;MAF_USDA=25.0
NC_035094.1	26281661	.	C	G	.	.	MAF_INRAE=23.418;MAF_USDA=10.0
NC_035094.1	26281666	.	T	C	.	.	MAF_INRAE=36.709;MAF_USDA=35.882
NC_035094.1	26281674	.	A	G	.	.	MAF_USDA=13.115
NC_035094.1	26281732	.	G	C	.	.	MAF_USDA=5.294
NC_035094.1	26281797	.	G	A	.	.	MAF_INRAE=38.608;MAF_USDA=18.235
NC_035094.1	26281806	.	G	A	.	.	MAF_INRAE=10.526;MAF_USDA=2.353
NC_035094.1	26281864	.	A	G	.	.	MAF_USDA=4.118
NC_035094.1	26281907	.	A	C	.	.	MAF_USDA=4.098
NC_035094.1	26282126	.	G	A	.	.	MAF_INRAE=5.263;MAF_USDA=21.311
NC_035094.1	26282157	.	C	T	.	.	MAF_USDA=1.639
NC_035094.1	26282183	.	T	A	.	.	MAF_USDA=6.471
NC_035094.1	26282309	.	G	A	.	.	MAF_INRAE=10.526;MAF_USDA=2.353
NC_035094.1	26282477	.	C	T	.	.	MAF_USDA=1.639
NC_035094.1	26282552	.	C	T	.	.	MAF_USDA=8.197
NC_035094.1	26282599	.	A	G	.	.	MAF_USDA=6.557
NC_035094.1	26282755	.	T	G	.	.	MAF_INRAE=36.076;MAF_USDA=37.647
NC_035094.1	26282788	.	G	C	.	.	MAF_INRAE=2.5;MAF_USDA=4.118
NC_035094.1	26282805	.	T	C	.	.	MAF_INRAE=35.443;MAF_USDA=35.882
NC_035094.1	26282865	.	G	A	.	.	MAF_INRAE=39.241;MAF_USDA=12.353
NC_035094.1	26282912	.	A	G	.	.	MAF_INRAE=23.418;MAF_USDA=8.824
NC_035094.1	26283028	.	C	A	.	.	MAF_USDA=1.639
NC_035094.1	26283172	.	A	G	.	.	MAF_USDA=1.639
NC_035094.1	26283199	.	G	C	.	.	MAF_USDA=1.639
NC_035094.1	26283242	.	G	T	.	.	MAF_USDA=5.738
NC_035094.1	26283255	.	A	G	.	.	MAF_USDA=3.279
NC_035094.1	26283287	.	T	C	.	.	MAF_INRAE=20.886;MAF_USDA=16.471
NC_035094.1	26283336	.	G	A	.	.	MAF_INRAE=10.526;MAF_USDA=2.353
NC_035094.1	26283358	.	A	G	.	.	MAF_USDA=3.279
NC_035094.1	26283372	.	G	A	.	.	MAF_INRAE=6.329;MAF_USDA=8.235
NC_035094.1	26283412	.	C	G	.	.	MAF_INRAE=17.089;MAF_USDA=2.941
NC_035094.1	26283462	.	C	T	.	.	MAF_INRAE=23.418;MAF_USDA=10.0
NC_035094.1	26283468	.	C	G	.	.	MAF_INRAE=36.709;MAF_USDA=32.941
NC_035094.1	26283498	.	G	A	.	.	MAF_INRAE=36.709;MAF_USDA=32.353
NC_035094.1	26283586	.	A	T	.	.	MAF_INRAE=5.263;MAF_USDA=2.941
NC_035094.1	26283632	.	T	C	.	.	MAF_INRAE=46.203;MAF_USDA=35.294
NC_035094.1	26283650	.	T	A	.	.	MAF_INRAE=17.722;MAF_USDA=4.706
NC_035094.1	26283787	.	G	T	.	.	MAF_INRAE=3.333;MAF_USDA=4.118
NC_035094.1	26283905	.	T	G	.	.	MAF_INRAE=3.333
NC_035094.1	26283915	.	T	A	.	.	MAF_INRAE=5.696;MAF_USDA=10.417
NC_035094.1	26283920	.	T	C	.	.	MAF_INRAE=38.608;MAF_USDA=17.059
NC_035094.1	26283950	.	C	T	.	.	MAF_INRAE=13.291;MAF_USDA=19.412
NC_035094.1	26284055	.	C	T	.	.	MAF_INRAE=5.263;MAF_USDA=15.574
NC_035094.1	26284263	.	A	T	.	.	MAF_INRAE=11.667;MAF_USDA=14.706
NC_035094.1	26284264	.	C	A	.	.	MAF_INRAE=11.667;MAF_USDA=16.471
NC_035094.1	26284291	.	A	G	.	.	MAF_USDA=45.833
NC_035094.1	26284323	.	A	G	.	.	MAF_USDA=11.475
NC_035094.1	26284334	.	C	T	.	.	MAF_USDA=4.918
NC_035094.1	26284341	.	C	T	.	.	MAF_USDA=6.557
NC_035094.1	26284384	.	G	C	.	.	MAF_INRAE=7.5;MAF_USDA=17.059
NC_035094.1	26284438	.	T	A	.	.	MAF_INRAE=35.443;MAF_USDA=8.824
NC_035094.1	26284462	.	C	A	.	.	MAF_USDA=1.639
NC_035094.1	26284469	.	A	T	.	.	MAF_INRAE=5.696;MAF_USDA=10.417
NC_035094.1	26284500	.	C	A	.	.	MAF_INRAE=1.667;MAF_USDA=2.353
NC_035094.1	26284517	.	C	G	.	.	MAF_INRAE=1.667
NC_035094.1	26284520	.	C	T	.	.	MAF_INRAE=1.667
NC_035094.1	26284550	.	G	T	.	.	MAF_INRAE=3.333
NC_035094.1	26284613	.	C	T	.	.	MAF_INRAE=3.333
NC_035094.1	26284622	.	G	T	.	.	MAF_INRAE=1.667
NC_035094.1	26284625	.	A	T	.	.	MAF_INRAE=2.5
NC_035094.1	26284664	.	C	A	.	.	MAF_USDA=22.917
NC_035094.1	26284717	.	C	A	.	.	MAF_USDA=2.459
NC_035094.1	26284872	.	A	G	.	.	MAF_USDA=2.459
NC_035094.1	26284873	.	G	A	.	.	MAF_USDA=2.459
NC_035094.1	26284935	.	A	G	.	.	MAF_INRAE=2.5
NC_035094.1	26284944	.	T	A	.	.	MAF_INRAE=2.5
NC_035094.1	26284948	.	T	A	.	.	MAF_INRAE=3.333
NC_035094.1	26284950	.	C	A	.	.	MAF_INRAE=3.333
NC_035094.1	26284954	.	C	A	.	.	MAF_INRAE=3.333
NC_035094.1	26284987	.	C	A	.	.	MAF_USDA=18.824
NC_035094.1	26284989	.	G	C	.	.	MAF_INRAE=3.333
NC_035094.1	26284997	.	G	A	.	.	MAF_INRAE=3.333;MAF_USDA=6.557
NC_035094.1	26285000	.	T	C	.	.	MAF_INRAE=3.333
NC_035094.1	26285014	.	C	T	.	.	MAF_INRAE=2.5
NC_035094.1	26285015	.	A	G	.	.	MAF_INRAE=2.5
NC_035094.1	26285018	.	C	T	.	.	MAF_INRAE=2.5
NC_035094.1	26285019	.	A	T	.	.	MAF_USDA=6.557
NC_035094.1	26285095	.	T	C	.	.	MAF_INRAE=2.5
NC_035094.1	26285110	.	T	C	.	.	MAF_INRAE=4.167
NC_035094.1	26285152	.	T	G	.	.	MAF_INRAE=14.167
NC_035094.1	26285170	.	A	T	.	.	MAF_INRAE=27.5
NC_035094.1	26285176	.	T	C	.	.	MAF_INRAE=27.5
NC_035094.1	26285182	.	C	T	.	.	MAF_INRAE=27.5
NC_035094.1	26285206	.	C	T	.	.	MAF_INRAE=20.0
NC_035094.1	26285231	.	A	G	.	.	MAF_INRAE=16.667
NC_035094.1	26285245	.	C	T	.	.	MAF_INRAE=15.833
NC_035094.1	26285291	.	G	A	.	.	MAF_INRAE=12.5
NC_035094.1	26285293	.	T	G	.	.	MAF_INRAE=12.5
NC_035094.1	26285302	.	T	C	.	.	MAF_INRAE=11.667
NC_035094.1	26285467	.	G	T	.	.	MAF_INRAE=5.263;MAF_USDA=12.295
NC_035094.1	26285489	.	C	T	.	.	MAF_USDA=3.279
NC_035094.1	26285515	.	A	G	.	.	MAF_USDA=1.639
NC_035094.1	26285534	.	A	G	.	.	MAF_USDA=7.627
NC_035094.1	26285536	.	G	C	.	.	MAF_USDA=7.627
NC_035094.1	26285537	.	C	A	.	.	MAF_USDA=7.627
NC_035094.1	26285538	.	T	G	.	.	MAF_USDA=7.627
NC_035094.1	26285542	.	C	G	.	.	MAF_USDA=7.627
NC_035094.1	26285543	.	C	G	.	.	MAF_USDA=7.627
NC_035094.1	26285544	.	C	G	.	.	MAF_USDA=7.627
NC_035094.1	26285545	.	C	G	.	.	MAF_USDA=7.627
NC_035094.1	26285550	.	T	G	.	.	MAF_USDA=7.627
NC_035094.1	26285551	.	G	C	.	.	MAF_USDA=7.627
NC_035094.1	26285553	.	C	T	.	.	MAF_USDA=7.627
NC_035094.1	26285572	.	G	T	.	.	MAF_INRAE=7.595
NC_035094.1	26285585	.	G	A	.	.	MAF_INRAE=17.089;MAF_USDA=9.412
NC_035094.1	26285631	.	C	T	.	.	MAF_USDA=8.824
NC_035094.1	26285693	.	A	T	.	.	MAF_USDA=2.459
NC_035094.1	26285749	.	C	G	.	.	MAF_INRAE=3.797;MAF_USDA=7.647
NC_035094.1	26285847	.	A	T	.	.	MAF_USDA=5.882
NC_035094.1	26285874	.	T	C	.	.	MAF_USDA=1.639
NC_035094.1	26285910	.	C	T	.	.	MAF_INRAE=16.456;MAF_USDA=7.647
NC_035094.1	26285911	.	G	T	.	.	MAF_INRAE=3.797;MAF_USDA=7.647
NC_035094.1	26285966	.	C	A	.	.	MAF_USDA=8.235
NC_035094.1	26285975	.	C	A	.	.	MAF_USDA=4.918
NC_035094.1	26285977	.	A	G	.	.	MAF_INRAE=43.671;MAF_USDA=24.706
NC_035094.1	26286065	.	G	T	.	.	MAF_USDA=1.639
NC_035094.1	26286452	.	G	A	.	.	MAF_USDA=6.471
NC_035094.1	26286556	.	T	C	.	.	MAF_INRAE=5.263;MAF_USDA=23.77
NC_035094.1	26286600	.	A	G	.	.	MAF_INRAE=29.114;MAF_USDA=14.118
NC_035094.1	26286604	.	A	C	.	.	MAF_USDA=2.459
NC_035094.1	26286712	.	A	T	.	.	MAF_USDA=14.706
NC_035094.1	26286926	.	C	G	.	.	MAF_USDA=2.353
NC_035094.1	26286931	.	A	T	.	.	MAF_INRAE=32.911;MAF_USDA=28.824
NC_035094.1	26286966	.	G	A	.	.	MAF_INRAE=3.797;MAF_USDA=2.459
NC_035094.1	26287028	.	G	A	.	.	MAF_INRAE=43.671;MAF_USDA=24.706
NC_035094.1	26287230	.	G	C	.	.	MAF_USDA=1.639
NC_035094.1	26287405	.	G	A	.	.	MAF_USDA=1.639
NC_035094.1	26287443	.	A	G	.	.	MAF_USDA=2.941
NC_035094.1	26287460	.	G	A	.	.	MAF_USDA=2.459
NC_035094.1	26287468	.	G	A	.	.	MAF_USDA=4.167
NC_035094.1	26287521	.	G	T	.	.	MAF_USDA=2.459
NC_035094.1	26287627	.	A	C	.	.	MAF_USDA=8.333
NC_035094.1	26287736	.	G	C	.	.	MAF_INRAE=3.333;MAF_USDA=1.639
NC_035094.1	26287816	.	T	A	.	.	MAF_INRAE=34.81;MAF_USDA=37.059
NC_035094.1	26287818	.	C	A	.	.	MAF_USDA=6.557
NC_035094.1	26287913	.	G	T	.	.	MAF_INRAE=11.392;MAF_USDA=46.471
NC_035094.1	26288159	.	T	C	.	.	MAF_INRAE=22.5;MAF_USDA=6.471
NC_035094.1	26288228	.	C	T	.	.	MAF_INRAE=7.5;MAF_USDA=15.476
NC_035094.1	26288242	.	A	G	.	.	MAF_USDA=1.765
NC_035094.1	26288290	.	A	T	.	.	MAF_INRAE=5.263
NC_035094.1	26288364	.	C	T	.	.	MAF_INRAE=3.797;MAF_USDA=2.353
NC_035094.1	26288476	.	C	T	.	.	MAF_USDA=6.557
NC_035094.1	26288520	.	C	T	.	.	MAF_USDA=6.557
NC_035094.1	26288602	.	C	T	.	.	MAF_INRAE=11.392;MAF_USDA=45.882
NC_035094.1	26288717	.	G	A	.	.	MAF_INRAE=3.797;MAF_USDA=2.439
NC_035094.1	26288854	.	G	T	.	.	MAF_INRAE=17.089;MAF_USDA=7.927
NC_035094.1	26288888	.	T	C	.	.	MAF_USDA=1.639
NC_035094.1	26288926	.	C	G	.	.	MAF_USDA=6.557
NC_035094.1	26288927	.	A	G	.	.	MAF_USDA=6.557
NC_035094.1	26288928	.	G	A	.	.	MAF_USDA=6.557
NC_035094.1	26288936	.	C	T	.	.	MAF_INRAE=5.263;MAF_USDA=13.115
NC_035094.1	26288954	.	G	A	.	.	MAF_USDA=2.459
NC_035094.1	26289110	.	C	A	.	.	MAF_INRAE=3.797;MAF_USDA=4.118
NC_035094.1	26289220	.	C	A	.	.	MAF_INRAE=3.797;MAF_USDA=2.353
NC_035094.1	26289277	.	T	C	.	.	MAF_USDA=3.279
NC_035094.1	26289324	.	C	T	.	.	MAF_USDA=2.459
NC_035094.1	26289419	.	A	G	.	.	MAF_USDA=1.639
NC_035094.1	26289515	.	T	A	.	.	MAF_INRAE=5.263;MAF_USDA=21.311
NC_035094.1	26289522	.	T	G	.	.	MAF_USDA=1.639
NC_035094.1	26289523	.	T	G	.	.	MAF_USDA=1.639
NC_035094.1	26289551	.	C	T	.	.	MAF_USDA=1.639
NC_035094.1	26289595	.	G	A	.	.	MAF_INRAE=10.759;MAF_USDA=44.118
NC_035094.1	26289652	.	T	G	.	.	MAF_INRAE=3.797;MAF_USDA=7.059
NC_035094.1	26289679	.	A	C	.	.	MAF_USDA=1.765
NC_035094.1	26289867	.	C	A	.	.	MAF_USDA=2.459
NC_035094.1	26289894	.	A	G	.	.	MAF_USDA=4.098
NC_035094.1	26289923	.	G	C	.	.	MAF_USDA=20.833
NC_035094.1	26289937	.	T	G	.	.	MAF_INRAE=3.797;MAF_USDA=6.25
NC_035094.1	26289943	.	A	C	.	.	MAF_USDA=1.639
NC_035094.1	26290107	.	C	T	.	.	MAF_USDA=1.639
NC_035094.1	26290136	.	C	T	.	.	MAF_INRAE=1.667
NC_035094.1	26290173	.	C	T	.	.	MAF_USDA=1.639
NC_035094.1	26290200	.	G	A	.	.	MAF_USDA=1.639
NC_035094.1	26290268	.	G	T	.	.	MAF_USDA=2.459
NC_035094.1	26290270	.	A	C	.	.	MAF_USDA=2.459
NC_035094.1	26290285	.	T	C	.	.	MAF_USDA=2.459
NC_035094.1	26290311	.	T	G	.	.	MAF_USDA=16.393
NC_035094.1	26290321	.	A	G	.	.	MAF_USDA=1.765
NC_035094.1	26290352	.	G	C	.	.	MAF_USDA=1.639
NC_035094.1	26290361	.	G	A	.	.	MAF_USDA=6.557
NC_035094.1	26290521	.	A	G	.	.	MAF_INRAE=2.5;MAF_USDA=4.098
NC_035094.1	26290542	.	A	T	.	.	MAF_USDA=2.5
NC_035094.1	26290557	.	A	G	.	.	MAF_INRAE=3.797;MAF_USDA=5.738
NC_035094.1	26290584	.	T	G	.	.	MAF_USDA=2.459
NC_035094.1	26290657	.	C	T	.	.	MAF_INRAE=3.797;MAF_USDA=6.471
NC_035094.1	26290682	.	T	C	.	.	MAF_USDA=5.738
NC_035094.1	26290686	.	C	T	.	.	MAF_USDA=2.941
NC_035094.1	26290774	.	A	G	.	.	MAF_INRAE=35.443;MAF_USDA=45.882
NC_035094.1	26290777	.	G	A	.	.	MAF_USDA=1.765
NC_035094.1	26290779	.	A	G	.	.	MAF_USDA=6.25
NC_035094.1	26290796	.	G	T	.	.	MAF_INRAE=9.494;MAF_USDA=21.176
NC_035094.1	26290805	.	G	T	.	.	MAF_INRAE=25.949;MAF_USDA=31.765
NC_035094.1	26290852	.	C	T	.	.	MAF_USDA=6.557
NC_035094.1	26290889	.	G	A	.	.	MAF_USDA=9.016
NC_035094.1	26291069	.	G	A	.	.	MAF_INRAE=23.418;MAF_USDA=10.0
NC_035094.1	26291131	.	A	G	.	.	MAF_INRAE=25.316;MAF_USDA=25.294
NC_035094.1	26291170	.	G	A	.	.	MAF_USDA=1.639
NC_035094.1	26291259	.	C	A	.	.	MAF_INRAE=3.797;MAF_USDA=4.706
NC_035094.1	26291275	.	C	T	.	.	MAF_INRAE=1.667;MAF_USDA=1.176
NC_035094.1	26291366	.	A	C	.	.	MAF_USDA=2.459
NC_035094.1	26291408	.	A	G	.	.	MAF_USDA=5.738
NC_035094.1	26291622	.	G	C	.	.	MAF_USDA=3.279
NC_035094.1	26291694	.	T	G	.	.	MAF_INRAE=3.797;MAF_USDA=5.294
NC_035094.1	26291718	.	T	C	.	.	MAF_INRAE=16.456;MAF_USDA=7.647
NC_035094.1	26291976	.	C	A	.	.	MAF_USDA=2.459
NC_035094.1	26292000	.	C	T	.	.	MAF_USDA=1.639
NC_035094.1	26292038	.	C	A	.	.	MAF_INRAE=3.797;MAF_USDA=2.941
NC_035094.1	26292046	.	C	T	.	.	MAF_INRAE=3.797;MAF_USDA=2.941
NC_035094.1	26292090	.	G	A	.	.	MAF_USDA=4.918
NC_035094.1	26292093	.	T	A	.	.	MAF_USDA=3.279
NC_035094.1	26292098	.	G	T	.	.	MAF_USDA=3.279
NC_035094.1	26292244	.	A	G	.	.	MAF_USDA=1.639
NC_035094.1	26292315	.	G	A	.	.	MAF_INRAE=31.579;MAF_USDA=45.238
NC_035094.1	26292463	.	C	T	.	.	MAF_USDA=4.098
NC_035094.1	26292589	.	G	A	.	.	MAF_USDA=20.833
NC_035094.1	26292695	.	C	T	.	.	MAF_USDA=2.5
NC_035094.1	26292719	.	T	C	.	.	MAF_USDA=7.143
NC_035094.1	26292728	.	C	G	.	.	MAF_USDA=1.639
NC_035094.1	26292742	.	C	T	.	.	MAF_USDA=8.235
NC_035094.1	26292765	.	T	G	.	.	MAF_INRAE=10.526;MAF_USDA=10.417
NC_035094.1	26292782	.	A	G	.	.	MAF_USDA=27.049
NC_035094.1	26292786	.	T	A	.	.	MAF_USDA=27.049
NC_035094.1	26292859	.	C	T	.	.	MAF_USDA=3.279
NC_035094.1	26292870	.	C	A	.	.	MAF_USDA=1.639
NC_035094.1	26292887	.	C	T	.	.	MAF_INRAE=45.57;MAF_USDA=31.176
NC_035094.1	26292959	.	C	A	.	.	MAF_INRAE=26.582;MAF_USDA=12.941
NC_035094.1	26292964	.	T	A	.	.	MAF_USDA=27.869
NC_035094.1	26293023	.	C	A	.	.	MAF_INRAE=5.696;MAF_USDA=8.235
NC_035094.1	26293076	.	G	A	.	.	MAF_INRAE=3.797;MAF_USDA=2.083
NC_035094.1	26293107	.	T	G	.	.	MAF_USDA=10.417
NC_035094.1	26293121	.	G	A	.	.	MAF_USDA=29.167
NC_035094.1	26293219	.	G	A	.	.	MAF_USDA=1.639
NC_035094.1	26293255	.	A	C	.	.	MAF_INRAE=33.544;MAF_USDA=22.353
NC_035094.1	26293271	.	G	A	.	.	MAF_USDA=2.353
NC_035094.1	26293298	.	T	C	.	.	MAF_USDA=2.459
NC_035094.1	26293381	.	C	T	.	.	MAF_USDA=4.167
NC_035094.1	26293449	.	C	T	.	.	MAF_INRAE=16.456;MAF_USDA=8.235
NC_035094.1	26293457	.	C	T	.	.	MAF_INRAE=3.333
NC_035094.1	26293660	.	G	C	.	.	MAF_USDA=1.639
NC_035094.1	26293690	.	G	A	.	.	MAF_INRAE=16.456;MAF_USDA=8.235
NC_035094.1	26293717	.	T	C	.	.	MAF_INRAE=24.051;MAF_USDA=9.412
NC_035094.1	26293722	.	T	C	.	.	MAF_INRAE=5.263;MAF_USDA=5.294
NC_035094.1	26294188	.	C	A	.	.	MAF_USDA=2.083
NC_035094.1	26294386	.	C	T	.	.	MAF_USDA=1.639
NC_035094.1	26294416	.	C	T	.	.	MAF_USDA=1.639
NC_035094.1	26294434	.	C	T	.	.	MAF_INRAE=5.263
NC_035094.1	26294473	.	G	A	.	.	MAF_INRAE=7.595
NC_035094.1	26294511	.	G	A	.	.	MAF_USDA=1.639
NC_035094.1	26294642	.	A	T	.	.	MAF_INRAE=7.595;MAF_USDA=7.059
NC_035094.1	26294663	.	G	A	.	.	MAF_INRAE=5.263;MAF_USDA=9.836
NC_035094.1	26294751	.	A	C	.	.	MAF_USDA=18.033
NC_035094.1	26294878	.	C	A	.	.	MAF_USDA=2.459
NC_035094.1	26295071	.	G	A	.	.	MAF_USDA=25.41
NC_035094.1	26295136	.	C	A	.	.	MAF_USDA=6.25
NC_035094.1	26295152	.	G	T	.	.	MAF_USDA=25.41
NC_035094.1	26295194	.	C	T	.	.	MAF_USDA=18.033
NC_035094.1	26295202	.	G	T	.	.	MAF_INRAE=5.263;MAF_USDA=1.765
NC_035094.1	26295207	.	G	A	.	.	MAF_USDA=25.41
NC_035094.1	26295209	.	G	T	.	.	MAF_USDA=24.59
NC_035094.1	26295224	.	C	A	.	.	MAF_USDA=1.639
NC_035094.1	26295279	.	G	A	.	.	MAF_USDA=6.557
NC_035094.1	26295315	.	G	T	.	.	MAF_INRAE=5.263;MAF_USDA=2.353
NC_035094.1	26295389	.	A	T	.	.	MAF_USDA=1.639
NC_035094.1	26295404	.	T	A	.	.	MAF_INRAE=24.684;MAF_USDA=17.059
NC_035094.1	26295413	.	C	T	.	.	MAF_INRAE=24.051;MAF_USDA=12.353
NC_035094.1	26295519	.	C	A	.	.	MAF_INRAE=7.595;MAF_USDA=5.882
NC_035094.1	26295600	.	C	T	.	.	MAF_INRAE=5.263;MAF_USDA=7.059
NC_035094.1	26295656	.	C	A	.	.	MAF_USDA=2.459
NC_035094.1	26295993	.	A	G	.	.	MAF_INRAE=24.684;MAF_USDA=22.353
NC_035094.1	26296059	.	G	A	.	.	MAF_INRAE=10.526;MAF_USDA=4.118
NC_035094.1	26296081	.	T	A	.	.	MAF_USDA=4.098
NC_035094.1	26296136	.	C	A	.	.	MAF_INRAE=5.263
NC_035094.1	26296152	.	G	A	.	.	MAF_USDA=7.377
NC_035094.1	26296186	.	G	T	.	.	MAF_USDA=1.639
NC_035094.1	26296338	.	G	A	.	.	MAF_USDA=15.294
NC_035094.1	26296412	.	G	A	.	.	MAF_INRAE=4.167
NC_035094.1	26296436	.	G	T	.	.	MAF_INRAE=11.667;MAF_USDA=15.294
NC_035094.1	26296465	.	A	C	.	.	MAF_INRAE=7.595;MAF_USDA=6.471
NC_035094.1	26296487	.	G	T	.	.	MAF_INRAE=11.667;MAF_USDA=14.118
NC_035094.1	26296534	.	T	G	.	.	MAF_USDA=2.459
NC_035094.1	26296602	.	C	T	.	.	MAF_INRAE=11.667;MAF_USDA=14.706
NC_035094.1	26296603	.	G	A	.	.	MAF_INRAE=11.667;MAF_USDA=14.706
NC_035094.1	26296612	.	G	T	.	.	MAF_INRAE=39.873;MAF_USDA=11.765
NC_035094.1	26296628	.	C	T	.	.	MAF_USDA=6.557
NC_035094.1	26296665	.	C	T	.	.	MAF_USDA=1.639
NC_035094.1	26296684	.	A	T	.	.	MAF_USDA=2.459
NC_035094.1	26296688	.	C	G	.	.	MAF_INRAE=11.667;MAF_USDA=27.083
NC_035094.1	26296701	.	C	T	.	.	MAF_INRAE=7.5;MAF_USDA=18.824
NC_035094.1	26296717	.	C	A	.	.	MAF_INRAE=7.595
NC_035094.1	26296886	.	G	T	.	.	MAF_USDA=1.639
NC_035094.1	26296892	.	G	C	.	.	MAF_USDA=18.852
NC_035094.1	26296979	.	C	T	.	.	MAF_USDA=1.639
NC_035094.1	26297030	.	G	A	.	.	MAF_INRAE=4.167
NC_035094.1	26297062	.	C	A	.	.	MAF_INRAE=18.354;MAF_USDA=16.667
NC_035094.1	26297068	.	C	A	.	.	MAF_USDA=4.098
NC_035094.1	26297112	.	T	G	.	.	MAF_INRAE=5.833;MAF_USDA=9.412
NC_035094.1	26297262	.	G	A	.	.	MAF_INRAE=2.5;MAF_USDA=1.765
NC_035094.1	26297336	.	T	G	.	.	MAF_INRAE=2.5;MAF_USDA=10.588
NC_035094.1	26297338	.	C	A	.	.	MAF_INRAE=4.167;MAF_USDA=1.176
NC_035094.1	26297419	.	G	C	.	.	MAF_USDA=1.639
NC_035094.1	26297429	.	G	C	.	.	MAF_INRAE=3.333;MAF_USDA=5.738
NC_035094.1	26297552	.	T	C	.	.	MAF_USDA=1.176
NC_035094.1	26297624	.	T	A	.	.	MAF_INRAE=14.557;MAF_USDA=10.0
NC_035094.1	26297627	.	T	A	.	.	MAF_USDA=1.639
NC_035094.1	26297742	.	G	T	.	.	MAF_INRAE=10.526
NC_035094.1	26297952	.	A	C	.	.	MAF_USDA=3.279
NC_035094.1	26297961	.	C	A	.	.	MAF_USDA=7.377
NC_035094.1	26298001	.	T	G	.	.	MAF_INRAE=30.833;MAF_USDA=23.529
NC_035094.1	26298037	.	A	G	.	.	MAF_INRAE=3.797;MAF_USDA=24.59
NC_035094.1	26298304	.	T	C	.	.	MAF_INRAE=5.263
NC_035094.1	26298309	.	C	A	.	.	MAF_INRAE=14.557;MAF_USDA=10.0
NC_035094.1	26298383	.	T	C	.	.	MAF_INRAE=16.456;MAF_USDA=7.647
NC_035094.1	26298387	.	T	G	.	.	MAF_USDA=6.25
NC_035094.1	26298391	.	C	A	.	.	MAF_INRAE=7.5;MAF_USDA=2.353
NC_035094.1	26298401	.	A	C	.	.	MAF_INRAE=15.789
NC_035094.1	26298436	.	C	A	.	.	MAF_INRAE=5.263;MAF_USDA=28.235
NC_035094.1	26298437	.	A	G	.	.	MAF_USDA=28.235
NC_035094.1	26298482	.	G	A	.	.	MAF_INRAE=14.557;MAF_USDA=10.588
NC_035094.1	26298578	.	TGA	TGT	.	.	MAF_USDA=20.833
NC_035094.1	26298580	.	A	T	.	.	MAF_INRAE=20.253
NC_035094.1	26298590	.	T	C	.	.	MAF_USDA=1.639
NC_035094.1	26298851	.	T	A	.	.	MAF_USDA=3.279
NC_035094.1	26298967	.	C	T	.	.	MAF_USDA=41.667
NC_035094.1	26299017	.	G	A	.	.	MAF_USDA=4.098
NC_035094.1	26299348	.	T	A	.	.	MAF_INRAE=2.5
NC_035094.1	26299451	.	A	G	.	.	MAF_USDA=3.279
NC_035094.1	26299544	.	C	T	.	.	MAF_USDA=4.167
NC_035094.1	26299545	.	C	T	.	.	MAF_INRAE=2.5
NC_035094.1	26299546	.	G	T	.	.	MAF_USDA=6.25
NC_035094.1	26299547	.	A	T	.	.	MAF_USDA=4.167
NC_035094.1	26299553	.	C	A	.	.	MAF_USDA=4.167
NC_035094.1	26299583	.	T	G	.	.	MAF_USDA=1.639
NC_035094.1	26299629	.	G	A	.	.	MAF_USDA=5.738
NC_035094.1	26299665	.	G	T	.	.	MAF_USDA=1.639
NC_035094.1	26299666	.	C	A	.	.	MAF_USDA=1.639
NC_035094.1	26299790	.	C	T	.	.	MAF_INRAE=3.165;MAF_USDA=14.118
NC_035094.1	26299857	.	A	T	.	.	MAF_USDA=1.639
NC_035094.1	26299944	.	C	T	.	.	MAF_INRAE=34.167;MAF_USDA=41.176
NC_035094.1	26299974	.	C	G	.	.	MAF_INRAE=3.165;MAF_USDA=12.353
NC_035094.1	26300060	.	C	T	.	.	MAF_INRAE=3.333
NC_035094.1	26300153	.	A	T	.	.	MAF_USDA=10.656
NC_035094.1	26300233	.	G	A	.	.	MAF_INRAE=14.557;MAF_USDA=8.824
NC_035094.1	26300234	.	G	T	.	.	MAF_INRAE=10.526
NC_035094.1	26300237	.	C	T	.	.	MAF_INRAE=2.5;MAF_USDA=2.459
NC_035094.1	26300260	.	A	C	.	.	MAF_INRAE=13.924;MAF_USDA=9.412
NC_035094.1	26300265	.	C	T	.	.	MAF_INRAE=3.165;MAF_USDA=4.167
NC_035094.1	26300331	.	T	A	.	.	MAF_INRAE=10.526;MAF_USDA=7.647
NC_035094.1	26300409	.	A	G	.	.	MAF_USDA=3.279
NC_035094.1	26300418	.	C	A	.	.	MAF_INRAE=43.671;MAF_USDA=25.882
NC_035094.1	26300429	.	C	G	.	.	MAF_INRAE=43.671;MAF_USDA=37.5
NC_035094.1	26300434	.	T	G	.	.	MAF_INRAE=10.526
NC_035094.1	26300446	.	G	T	.	.	MAF_USDA=1.639
NC_035094.1	26300469	.	A	G	.	.	MAF_INRAE=17.089;MAF_USDA=5.882
NC_035094.1	26300472	.	C	G	.	.	MAF_INRAE=3.165;MAF_USDA=12.941
NC_035094.1	26300500	.	T	A	.	.	MAF_INRAE=14.557;MAF_USDA=9.412
NC_035094.1	26300501	.	T	C	.	.	MAF_INRAE=48.333;MAF_USDA=40.588
NC_035094.1	26300553	.	C	T	.	.	MAF_USDA=4.167
NC_035094.1	26300569	.	C	G	.	.	MAF_USDA=1.639
NC_035094.1	26300593	.	G	C	.	.	MAF_USDA=2.459
NC_035094.1	26300643	.	A	T	.	.	MAF_USDA=2.459
NC_035094.1	26300655	.	C	T	.	.	MAF_USDA=6.557
NC_035094.1	26300666	.	G	T	.	.	MAF_USDA=3.279
NC_035094.1	26300709	.	C	T	.	.	MAF_USDA=7.377
NC_035094.1	26300804	.	G	A	.	.	MAF_INRAE=43.671;MAF_USDA=27.976
NC_035094.1	26300842	.	C	A	.	.	MAF_USDA=4.098
NC_035094.1	26301143	.	T	C	.	.	MAF_USDA=12.295
NC_035094.1	26301249	.	G	T	.	.	MAF_USDA=4.167
NC_035094.1	26301255	.	G	A	.	.	MAF_USDA=2.083
NC_035094.1	26301298	.	A	G	.	.	MAF_INRAE=3.333;MAF_USDA=4.918
NC_035094.1	26301311	.	C	T	.	.	MAF_USDA=6.557
NC_035094.1	26301377	.	A	G	.	.	MAF_INRAE=10.526
NC_035094.1	26301391	.	G	C	.	.	MAF_INRAE=3.165;MAF_USDA=13.529
NC_035094.1	26301531	.	C	T	.	.	MAF_INRAE=3.333
NC_035094.1	26301550	.	C	T	.	.	MAF_INRAE=2.5;MAF_USDA=1.765
NC_035094.1	26301748	.	A	G	.	.	MAF_INRAE=17.089;MAF_USDA=29.412
NC_035094.1	26301763	.	T	G	.	.	MAF_INRAE=2.5;MAF_USDA=4.706
NC_035094.1	26301765	.	T	A	.	.	MAF_INRAE=2.5;MAF_USDA=4.706
NC_035094.1	26301776	.	T	C	.	.	MAF_USDA=4.918
NC_035094.1	26301924	.	G	C	.	.	MAF_INRAE=22.5;MAF_USDA=7.647
NC_035094.1	26301950	.	G	A	.	.	MAF_USDA=6.557
NC_035094.1	26302094	.	G	C	.	.	MAF_USDA=17.213
NC_035094.1	26302125	.	T	C	.	.	MAF_INRAE=3.333;MAF_USDA=4.098
NC_035094.1	26302138	.	A	G	.	.	MAF_USDA=5.294
NC_035094.1	26302155	.	A	G	.	.	MAF_INRAE=35.443;MAF_USDA=31.765
NC_035094.1	26302303	.	T	C	.	.	MAF_INRAE=14.557;MAF_USDA=10.0
NC_035094.1	26302345	.	C	G	.	.	MAF_INRAE=4.167;MAF_USDA=15.574
NC_035094.1	26302390	.	T	G	.	.	MAF_INRAE=13.291;MAF_USDA=10.0
NC_035094.1	26302404	.	G	T	.	.	MAF_INRAE=17.089;MAF_USDA=5.882
NC_035094.1	26302430	.	G	C	.	.	MAF_INRAE=8.228
NC_035094.1	26302461	.	T	A	.	.	MAF_USDA=1.176
NC_035094.1	26302493	.	T	A	.	.	MAF_INRAE=3.333;MAF_USDA=4.118
NC_035094.1	26302563	.	C	A	.	.	MAF_INRAE=14.557;MAF_USDA=9.412
NC_035094.1	26302573	.	T	G	.	.	MAF_INRAE=33.333;MAF_USDA=24.706
NC_035094.1	26302581	.	G	T	.	.	MAF_INRAE=26.582;MAF_USDA=37.5
NC_035094.1	26302598	.	G	A	.	.	MAF_USDA=3.333
NC_035094.1	26302608	.	C	A	.	.	MAF_USDA=1.667
NC_035094.1	26302651	.	A	T	.	.	MAF_INRAE=12.5;MAF_USDA=12.5
NC_035094.1	26302765	.	T	A	.	.	MAF_USDA=8.333
NC_035094.1	26302814	.	C	T	.	.	MAF_USDA=6.25
NC_035094.1	26303047	.	C	T	.	.	MAF_USDA=35.417
NC_035094.1	26303088	.	G	T	.	.	MAF_USDA=18.75
NC_035094.1	26303103	.	C	T	.	.	MAF_USDA=20.833
NC_035094.1	26303297	.	C	A	.	.	MAF_USDA=31.25
NC_035094.1	26303624	.	G	T	.	.	MAF_USDA=29.167
NC_035094.1	26303714	.	T	C	.	.	MAF_USDA=33.333
NC_035094.1	26303970	.	T	A	.	.	MAF_USDA=14.583
NC_035094.1	26303976	.	T	G	.	.	MAF_USDA=8.333
NC_035094.1	26304009	.	G	T	.	.	MAF_USDA=12.5
NC_035094.1	26304038	.	A	C	.	.	MAF_USDA=8.235
NC_035094.1	26304074	.	C	T	.	.	MAF_USDA=21.765
NC_035094.1	26304163	.	A	C	.	.	MAF_INRAE=14.557;MAF_USDA=22.941
NC_035094.1	26304209	.	G	T	.	.	MAF_INRAE=16.456;MAF_USDA=29.412
NC_035094.1	26304241	.	T	C	.	.	MAF_INRAE=15.823;MAF_USDA=34.706
NC_035094.1	26304263	.	C	A	.	.	MAF_INRAE=5.263
NC_035094.1	26304295	.	A	T	.	.	MAF_INRAE=3.333;MAF_USDA=5.738
NC_035094.1	26304464	.	G	A	.	.	MAF_INRAE=6.667
NC_035094.1	26304465	.	T	C	.	.	MAF_INRAE=6.667
NC_035094.1	26304479	.	G	C	.	.	MAF_INRAE=6.667
NC_035094.1	26304482	.	A	T	.	.	MAF_INRAE=10.833
NC_035094.1	26304497	.	T	G	.	.	MAF_INRAE=15.0
NC_035094.1	26304500	.	C	T	.	.	MAF_INRAE=15.0
NC_035094.1	26304506	.	G	A	.	.	MAF_INRAE=15.0
NC_035094.1	26304509	.	G	A	.	.	MAF_INRAE=15.833
NC_035094.1	26304527	.	A	G	.	.	MAF_INRAE=19.167
NC_035094.1	26304554	.	G	A	.	.	MAF_INRAE=5.833
NC_035094.1	26304578	.	C	T	.	.	MAF_USDA=4.167
NC_035094.1	26304611	.	C	A	.	.	MAF_USDA=1.639
NC_035094.1	26304625	.	C	T	.	.	MAF_USDA=1.639
NC_035094.1	26304686	.	C	T	.	.	MAF_USDA=7.831
NC_035094.1	26304720	.	G	T	.	.	MAF_INRAE=3.333;MAF_USDA=15.0
NC_035094.1	26304881	.	G	C	.	.	MAF_INRAE=30.833;MAF_USDA=22.941
NC_035094.1	26304919	.	C	T	.	.	MAF_INRAE=3.333;MAF_USDA=14.754
NC_035094.1	26305013	.	G	T	.	.	MAF_INRAE=14.557;MAF_USDA=10.0
NC_035094.1	26305045	.	G	A	.	.	MAF_USDA=1.639
NC_035094.1	26305067	.	G	A	.	.	MAF_INRAE=15.19;MAF_USDA=10.0
NC_035094.1	26305086	.	T	A	.	.	MAF_USDA=6.557
NC_035094.1	26305114	.	A	G	.	.	MAF_INRAE=34.177;MAF_USDA=20.588
NC_035094.1	26305115	.	C	A	.	.	MAF_INRAE=21.053
NC_035094.1	26305131	.	T	G	.	.	MAF_USDA=6.557
NC_035094.1	26305182	.	C	T	.	.	MAF_INRAE=1.667;MAF_USDA=16.393
NC_035094.1	26305184	.	C	T	.	.	MAF_USDA=3.279
NC_035094.1	26305197	.	C	A	.	.	MAF_USDA=7.377
NC_035094.1	26305226	.	T	C	.	.	MAF_INRAE=5.833
NC_035094.1	26305250	.	T	C	.	.	MAF_INRAE=7.5
NC_035094.1	26305260	.	G	T	.	.	MAF_USDA=13.043
NC_035094.1	26305622	.	T	C	.	.	MAF_USDA=41.667
NC_035094.1	26305648	.	C	G	.	.	MAF_INRAE=10.526;MAF_USDA=16.667
NC_035094.1	26305661	.	A	C	.	.	MAF_USDA=2.459
NC_035094.1	26305662	.	T	A	.	.	MAF_USDA=4.098
NC_035094.1	26305663	.	T	C	.	.	MAF_USDA=22.951
NC_035094.1	26305671	.	C	A	.	.	MAF_USDA=1.639
NC_035094.1	26305698	.	T	A	.	.	MAF_USDA=3.279
NC_035094.1	26305743	.	A	G	.	.	MAF_USDA=2.083
NC_035094.1	26305791	.	G	A	.	.	MAF_INRAE=2.5;MAF_USDA=1.639
NC_035094.1	26305838	.	A	C	.	.	MAF_INRAE=46.203;MAF_USDA=35.882
NC_035094.1	26305916	.	C	G	.	.	MAF_INRAE=5.263;MAF_USDA=9.836
NC_035094.1	26306019	.	C	T	.	.	MAF_USDA=1.639
NC_035094.1	26306027	.	C	T	.	.	MAF_INRAE=5.263;MAF_USDA=10.656
NC_035094.1	26306040	.	C	A	.	.	MAF_USDA=3.279
NC_035094.1	26306139	.	T	C	.	.	MAF_USDA=9.836
NC_035094.1	26306149	.	T	C	.	.	MAF_INRAE=10.526
NC_035094.1	26306151	.	G	A	.	.	MAF_USDA=6.557
NC_035094.1	26306159	.	T	C	.	.	MAF_USDA=10.656
NC_035094.1	26306169	.	C	T	.	.	MAF_INRAE=5.063
NC_035094.1	26306172	.	T	G	.	.	MAF_INRAE=3.333;MAF_USDA=18.75
NC_035094.1	26306179	.	T	C	.	.	MAF_USDA=14.583
NC_035094.1	26306191	.	GGGAAGCACAGTGAACCATAA	GGGAAGCACAGTGAACCATAG	.	.	MAF_USDA=18.75
NC_035094.1	26306211	.	A	G	.	.	MAF_USDA=12.295
NC_035094.1	26306231	.	G	A	.	.	MAF_INRAE=10.526;MAF_USDA=2.459
NC_035094.1	26306269	.	T	C	.	.	MAF_USDA=8.333
NC_035094.1	26306289	.	T	C	.	.	MAF_USDA=10.417
NC_035094.1	26306292	.	T	G	.	.	MAF_USDA=4.167
NC_035094.1	26306352	.	G	T	.	.	MAF_INRAE=32.278;MAF_USDA=30.0
NC_035094.1	26306359	.	C	A	.	.	MAF_USDA=18.033
NC_035094.1	26306409	.	C	T	.	.	MAF_USDA=4.918
NC_035094.1	26306410	.	G	A	.	.	MAF_INRAE=30.833;MAF_USDA=22.941
NC_035094.1	26306416	.	C	T	.	.	MAF_INRAE=4.167
NC_035094.1	26306417	.	G	A	.	.	MAF_INRAE=32.911;MAF_USDA=31.176
NC_035094.1	26306426	.	G	T	.	.	MAF_INRAE=17.089;MAF_USDA=5.882
NC_035094.1	26306490	.	G	A	.	.	MAF_INRAE=8.228;MAF_USDA=7.647
NC_035094.1	26306549	.	C	T	.	.	MAF_INRAE=22.5;MAF_USDA=7.647
NC_035094.1	26306565	.	T	A	.	.	MAF_INRAE=3.333;MAF_USDA=14.754
NC_035094.1	26306602	.	C	T	.	.	MAF_INRAE=7.595;MAF_USDA=2.083
NC_035094.1	26306615	.	G	T	.	.	MAF_INRAE=37.342;MAF_USDA=21.176
NC_035094.1	26306781	.	G	A	.	.	MAF_INRAE=21.667;MAF_USDA=7.059
NC_035094.1	26306838	.	G	A	.	.	MAF_USDA=1.639
NC_035094.1	26306860	.	T	C	.	.	MAF_USDA=3.279
NC_035094.1	26306943	.	C	T	.	.	MAF_USDA=16.393
NC_035094.1	26306978	.	C	T	.	.	MAF_USDA=4.918
NC_035094.1	26306980	.	T	A	.	.	MAF_USDA=4.098
NC_035094.1	26307003	.	C	A	.	.	MAF_USDA=16.393
NC_035094.1	26307141	.	T	C	.	.	MAF_USDA=19.672
NC_035094.1	26307188	.	A	T	.	.	MAF_INRAE=33.333;MAF_USDA=22.941
NC_035094.1	26307235	.	A	G	.	.	MAF_INRAE=2.5;MAF_USDA=2.083
NC_035094.1	26307246	.	G	T	.	.	MAF_INRAE=24.684;MAF_USDA=30.588
NC_035094.1	26307322	.	G	A	.	.	MAF_INRAE=24.684;MAF_USDA=29.412
NC_035094.1	26307331	.	G	C	.	.	MAF_USDA=22.951
NC_035094.1	26307347	.	A	G	.	.	MAF_INRAE=30.38;MAF_USDA=47.059
NC_035094.1	26307354	.	G	T	.	.	MAF_INRAE=31.013;MAF_USDA=37.059
NC_035094.1	26307430	.	T	A	.	.	MAF_INRAE=2.5;MAF_USDA=7.377
NC_035094.1	26307490	.	A	G	.	.	MAF_USDA=4.098
NC_035094.1	26307491	.	G	T	.	.	MAF_USDA=4.098
NC_035094.1	26307493	.	T	A	.	.	MAF_INRAE=25.949;MAF_USDA=17.059
NC_035094.1	26307521	.	C	T	.	.	MAF_INRAE=28.481;MAF_USDA=11.765
NC_035094.1	26307546	.	A	G	.	.	MAF_INRAE=42.105;MAF_USDA=19.412
NC_035094.1	26307602	.	G	A	.	.	MAF_INRAE=27.215;MAF_USDA=43.529
NC_035094.1	26307740	.	G	T	.	.	MAF_USDA=28.235
NC_035094.1	26312659	.	G	C	.	.	MAF_USDA=1.667
NC_035094.1	26312673	.	T	C	.	.	MAF_INRAE=25.949;MAF_USDA=11.905
NC_035094.1	26312733	.	T	G	.	.	MAF_INRAE=12.025;MAF_USDA=22.353
NC_035094.1	26312851	.	G	A	.	.	MAF_USDA=2.459
NC_035094.1	26312868	.	G	A	.	.	MAF_USDA=4.098
NC_035094.1	26313031	.	G	A	.	.	MAF_USDA=8.197
NC_035094.1	26313047	.	G	A	.	.	MAF_INRAE=26.582;MAF_USDA=8.235
NC_035094.1	26313055	.	A	C	.	.	MAF_INRAE=34.167;MAF_USDA=23.529
NC_035094.1	26313192	.	C	T	.	.	MAF_USDA=1.639
NC_035094.1	26313296	.	C	T	.	.	MAF_USDA=6.557
NC_035094.1	26313299	.	T	A	.	.	MAF_INRAE=25.949;MAF_USDA=12.353
NC_035094.1	26313300	.	T	G	.	.	MAF_INRAE=24.167;MAF_USDA=12.353
NC_035094.1	26313348	.	G	C	.	.	MAF_USDA=6.557
NC_035094.1	26313351	.	G	C	.	.	MAF_USDA=6.557
NC_035094.1	26313354	.	G	C	.	.	MAF_USDA=6.557
NC_035094.1	26313360	.	C	A	.	.	MAF_USDA=6.557
NC_035094.1	26313366	.	G	A	.	.	MAF_USDA=5.738
NC_035094.1	26313370	.	C	T	.	.	MAF_USDA=5.738
NC_035094.1	26313384	.	C	T	.	.	MAF_USDA=4.918
NC_035094.1	26313385	.	A	C	.	.	MAF_USDA=4.918
NC_035094.1	26313386	.	G	T	.	.	MAF_USDA=4.918
NC_035094.1	26313387	.	C	G	.	.	MAF_USDA=4.918
NC_035094.1	26313408	.	A	G	.	.	MAF_USDA=14.754
NC_035094.1	26313417	.	C	T	.	.	MAF_USDA=6.557
NC_035094.1	26313418	.	A	G	.	.	MAF_USDA=6.557
NC_035094.1	26313423	.	A	T	.	.	MAF_USDA=5.738
NC_035094.1	26313428	.	C	T	.	.	MAF_USDA=6.557
NC_035094.1	26313453	.	C	T	.	.	MAF_USDA=1.639
NC_035094.1	26313516	.	T	A	.	.	MAF_USDA=3.529
NC_035094.1	26313518	.	C	G	.	.	MAF_INRAE=24.167;MAF_USDA=11.765
NC_035094.1	26313527	.	C	T	.	.	MAF_INRAE=25.949;MAF_USDA=12.353
NC_035094.1	26313544	.	A	G	.	.	MAF_USDA=10.417
NC_035094.1	26313558	.	G	C	.	.	MAF_INRAE=25.949;MAF_USDA=12.5
NC_035094.1	26313569	.	A	G	.	.	MAF_INRAE=25.949;MAF_USDA=12.048
NC_035094.1	26313576	.	T	G	.	.	MAF_USDA=10.417
NC_035094.1	26313698	.	A	T	.	.	MAF_USDA=4.918
NC_035094.1	26313708	.	T	C	.	.	MAF_INRAE=27.215;MAF_USDA=12.941
NC_035094.1	26313716	.	A	G	.	.	MAF_INRAE=27.215;MAF_USDA=12.941
NC_035094.1	26313739	.	C	T	.	.	MAF_INRAE=27.848;MAF_USDA=13.855
NC_035094.1	26313742	.	T	C	.	.	MAF_INRAE=26.667
NC_035094.1	26313750	.	G	A,T	.	.	MAF_INRAE=32.5;MAF_USDA=37.5
NC_035094.1	26313759	.	G	A	.	.	MAF_INRAE=27.848
NC_035094.1	26313960	.	C	A	.	.	MAF_USDA=22.619
NC_035094.1	26313994	.	C	T	.	.	MAF_INRAE=7.595
NC_035094.1	26313999	.	A	G	.	.	MAF_USDA=10.833
NC_035094.1	26314007	.	A	C	.	.	MAF_USDA=18.333
NC_035094.1	26314016	.	T	G	.	.	MAF_USDA=10.714
NC_035094.1	26314041	.	C	T	.	.	MAF_USDA=11.31
NC_035094.1	26314080	.	G	T	.	.	MAF_INRAE=8.333;MAF_USDA=16.667
NC_035094.1	26314088	.	G	A	.	.	MAF_USDA=8.333
NC_035094.1	26314124	.	C	T	.	.	MAF_USDA=43.529
NC_035094.1	26314171	.	T	C	.	.	MAF_INRAE=7.595;MAF_USDA=7.647
NC_035094.1	26314225	.	T	C	.	.	MAF_INRAE=16.456;MAF_USDA=4.706
NC_035094.1	26314239	.	C	T	.	.	MAF_USDA=4.098
NC_035094.1	26314253	.	C	T	.	.	MAF_USDA=2.459
NC_035094.1	26314342	.	G	A	.	.	MAF_INRAE=7.595;MAF_USDA=2.083
NC_035094.1	26314374	.	G	C	.	.	MAF_INRAE=25.949;MAF_USDA=11.176
NC_035094.1	26314443	.	G	A	.	.	MAF_INRAE=25.949;MAF_USDA=12.353
NC_035094.1	26314491	.	A	G	.	.	MAF_INRAE=12.025;MAF_USDA=25.294
NC_035094.1	26314494	.	A	C	.	.	MAF_USDA=1.639
NC_035094.1	26314542	.	T	G	.	.	MAF_INRAE=38.608;MAF_USDA=40.588
NC_035094.1	26314565	.	A	T	.	.	MAF_USDA=1.639
NC_035094.1	26314593	.	G	A	.	.	MAF_INRAE=19.62;MAF_USDA=6.471
NC_035094.1	26314596	.	C	T	.	.	MAF_INRAE=8.228;MAF_USDA=7.647
NC_035094.1	26314605	.	T	C	.	.	MAF_INRAE=26.582;MAF_USDA=11.765
NC_035094.1	26314650	.	A	T	.	.	MAF_INRAE=25.949;MAF_USDA=11.765
NC_035094.1	26314707	.	G	A	.	.	MAF_INRAE=37.342;MAF_USDA=44.118
NC_035094.1	26314751	.	A	G	.	.	MAF_INRAE=38.608;MAF_USDA=43.529
NC_035094.1	26314787	.	T	A	.	.	MAF_USDA=4.918
NC_035094.1	26314788	.	C	A	.	.	MAF_USDA=4.918
NC_035094.1	26314793	.	C	T	.	.	MAF_INRAE=25.949;MAF_USDA=12.353
NC_035094.1	26314918	.	A	G	.	.	MAF_INRAE=46.835;MAF_USDA=48.824
NC_035094.1	26314998	.	T	C	.	.	MAF_INRAE=39.241;MAF_USDA=37.059
NC_035094.1	26315023	.	G	A	.	.	MAF_USDA=1.639
NC_035094.1	26315046	.	A	C	.	.	MAF_INRAE=40.833;MAF_USDA=45.294
NC_035094.1	26315082	.	C	T	.	.	MAF_INRAE=5.263;MAF_USDA=21.311
NC_035094.1	26315114	.	G	A	.	.	MAF_USDA=1.639
NC_035094.1	26315188	.	G	T	.	.	MAF_INRAE=26.582;MAF_USDA=8.235
NC_035094.1	26315272	.	C	T	.	.	MAF_USDA=10.417
NC_035094.1	26315286	.	C	T	.	.	MAF_INRAE=37.975;MAF_USDA=37.059
NC_035094.1	26315368	.	G	C	.	.	MAF_INRAE=37.975;MAF_USDA=36.471
NC_035094.1	26315375	.	G	T	.	.	MAF_INRAE=8.228;MAF_USDA=11.176
NC_035094.1	26315380	.	G	T	.	.	MAF_USDA=1.639
NC_035094.1	26315396	.	A	G	.	.	MAF_USDA=3.279
NC_035094.1	26315474	.	C	A	.	.	MAF_INRAE=12.025;MAF_USDA=21.765
NC_035094.1	26315475	.	G	A	.	.	MAF_INRAE=28.333;MAF_USDA=33.529
NC_035094.1	26315507	.	G	A	.	.	MAF_USDA=2.083
NC_035094.1	26315559	.	G	A	.	.	MAF_INRAE=17.722;MAF_USDA=10.417
NC_035094.1	26315586	.	T	C	.	.	MAF_INRAE=5.263
NC_035094.1	26315591	.	G	A	.	.	MAF_USDA=3.279
NC_035094.1	26315616	.	T	C	.	.	MAF_INRAE=40.506;MAF_USDA=34.706
NC_035094.1	26315650	.	G	C	.	.	MAF_INRAE=15.19
NC_035094.1	26315824	.	G	A	.	.	MAF_USDA=8.696
NC_035094.1	26315848	.	A	G	.	.	MAF_USDA=15.217
NC_035094.1	26315912	.	C	T	.	.	MAF_INRAE=18.987;MAF_USDA=11.765
NC_035094.1	26315932	.	A	T	.	.	MAF_INRAE=9.494;MAF_USDA=10.588
NC_035094.1	26315963	.	C	A	.	.	MAF_INRAE=2.5;MAF_USDA=1.639
NC_035094.1	26315994	.	C	A	.	.	MAF_INRAE=46.835;MAF_USDA=45.882
NC_035094.1	26316008	.	G	A	.	.	MAF_INRAE=41.139;MAF_USDA=27.059
NC_035094.1	26316099	.	C	A	.	.	MAF_INRAE=7.595;MAF_USDA=4.167
NC_035094.1	26316127	.	C	G	.	.	MAF_USDA=4.167
NC_035094.1	26316128	.	G	A	.	.	MAF_INRAE=5.263
NC_035094.1	26316184	.	T	C	.	.	MAF_INRAE=7.595;MAF_USDA=4.118
NC_035094.1	26316202	.	C	A	.	.	MAF_INRAE=18.354;MAF_USDA=7.647
NC_035094.1	26316247	.	T	G	.	.	MAF_INRAE=5.0;MAF_USDA=7.059
NC_035094.1	26316292	.	G	A	.	.	MAF_INRAE=9.167;MAF_USDA=22.353
NC_035094.1	26316306	.	C	T	.	.	MAF_USDA=2.941
NC_035094.1	26316317	.	T	A	.	.	MAF_INRAE=6.962;MAF_USDA=4.118
NC_035094.1	26316338	.	C	T	.	.	MAF_USDA=6.557
NC_035094.1	26316374	.	C	G	.	.	MAF_INRAE=2.5
NC_035094.1	26316469	.	T	G	.	.	MAF_USDA=2.083
NC_035094.1	26316531	.	C	T	.	.	MAF_INRAE=12.5;MAF_USDA=16.071
NC_035094.1	26316573	.	C	T	.	.	MAF_INRAE=7.595;MAF_USDA=11.31
NC_035094.1	26316590	.	G	A	.	.	MAF_INRAE=7.595;MAF_USDA=4.167
NC_035094.1	26316655	.	G	T	.	.	MAF_INRAE=8.861;MAF_USDA=8.537
NC_035094.1	26316665	.	T	G	.	.	MAF_USDA=5.932
NC_035094.1	26316716	.	A	C	.	.	MAF_INRAE=10.526;MAF_USDA=18.75
NC_035094.1	26316719	.	T	A	.	.	MAF_INRAE=21.053;MAF_USDA=16.667
NC_035094.1	26316731	.	T	G	.	.	MAF_INRAE=41.772;MAF_USDA=39.881
NC_035094.1	26316760	.	T	G	.	.	MAF_INRAE=46.203
NC_035094.1	26316802	.	C	A	.	.	MAF_USDA=14.583
NC_035094.1	26316808	.	G	A	.	.	MAF_INRAE=9.494;MAF_USDA=10.0
NC_035094.1	26316815	.	A	C	.	.	MAF_USDA=2.459
NC_035094.1	26316878	.	G	A	.	.	MAF_USDA=4.167
NC_035094.1	26316958	.	G	C	.	.	MAF_USDA=3.279
NC_035094.1	26316963	.	C	T	.	.	MAF_USDA=2.459
NC_035094.1	26316987	.	A	C	.	.	MAF_INRAE=8.333
NC_035094.1	26317024	.	A	G	.	.	MAF_INRAE=6.329
NC_035094.1	26317031	.	G	T	.	.	MAF_INRAE=7.5
NC_035094.1	26317160	.	C	T	.	.	MAF_INRAE=26.316;MAF_USDA=22.917
NC_035094.1	26317190	.	C	T	.	.	MAF_USDA=37.5
NC_035094.1	26317286	.	G	A	.	.	MAF_USDA=4.167
NC_035094.1	26317304	.	C	A	.	.	MAF_USDA=4.167
NC_035094.1	26317446	.	A	G	.	.	MAF_INRAE=35.833;MAF_USDA=37.5
NC_035094.1	26317470	.	C	T	.	.	MAF_INRAE=6.667;MAF_USDA=2.083
NC_035094.1	26317475	.	T	C	.	.	MAF_INRAE=37.5;MAF_USDA=35.417
NC_035094.1	26317503	.	G	T	.	.	MAF_INRAE=6.667
NC_035094.1	26317657	.	T	C	.	.	MAF_INRAE=43.038;MAF_USDA=49.405
NC_035094.1	26317661	.	G	C	.	.	MAF_INRAE=5.0;MAF_USDA=1.667
NC_035094.1	26317666	.	G	A	.	.	MAF_INRAE=34.167;MAF_USDA=41.667
NC_035094.1	26317681	.	C	G	.	.	MAF_USDA=6.25
NC_035094.1	26317736	.	G	A	.	.	MAF_USDA=2.459
NC_035094.1	26317742	.	C	A	.	.	MAF_USDA=7.647
NC_035094.1	26317753	.	G	T	.	.	MAF_INRAE=18.354;MAF_USDA=7.059
NC_035094.1	26317757	.	A	C	.	.	MAF_INRAE=46.835;MAF_USDA=41.765
NC_035094.1	26317789	.	G	T	.	.	MAF_INRAE=8.228;MAF_USDA=7.059
NC_035094.1	26317797	.	G	A	.	.	MAF_INRAE=12.025;MAF_USDA=21.765
NC_035094.1	26317828	.	T	A	.	.	MAF_INRAE=9.494;MAF_USDA=10.0
NC_035094.1	26317829	.	A	G	.	.	MAF_INRAE=2.5;MAF_USDA=4.167
NC_035094.1	26317905	.	A	C	.	.	MAF_USDA=7.377
NC_035094.1	26317961	.	AATAAGAATATTTC	AATAAGAATATTTA	.	.	MAF_USDA=29.167
NC_035094.1	26317978	.	C	A	.	.	MAF_USDA=1.639
NC_035094.1	26318011	.	C	A	.	.	MAF_INRAE=18.354;MAF_USDA=7.059
NC_035094.1	26318051	.	C	T	.	.	MAF_INRAE=18.354;MAF_USDA=7.059
NC_035094.1	26318056	.	C	T	.	.	MAF_USDA=8.197
NC_035094.1	26318082	.	C	T	.	.	MAF_INRAE=6.962;MAF_USDA=1.765
NC_035094.1	26318083	.	A	G	.	.	MAF_INRAE=5.833;MAF_USDA=1.765
NC_035094.1	26318095	.	A	T	.	.	MAF_INRAE=46.835;MAF_USDA=44.706
NC_035094.1	26318097	.	C	T	.	.	MAF_INRAE=3.333;MAF_USDA=4.118
NC_035094.1	26318117	.	G	A	.	.	MAF_INRAE=45.57;MAF_USDA=50.0
NC_035094.1	26318178	.	A	G	.	.	MAF_USDA=1.639
NC_035094.1	26318373	.	C	T	.	.	MAF_USDA=2.459
NC_035094.1	26318377	.	A	G	.	.	MAF_INRAE=6.962;MAF_USDA=10.588
NC_035094.1	26318410	.	C	T	.	.	MAF_INRAE=45.57;MAF_USDA=49.412
NC_035094.1	26318411	.	G	T	.	.	MAF_USDA=1.639
NC_035094.1	26318412	.	A	G	.	.	MAF_INRAE=2.5;MAF_USDA=1.765
NC_035094.1	26318418	.	A	C	.	.	MAF_INRAE=7.595;MAF_USDA=2.083
NC_035094.1	26318425	.	C	T	.	.	MAF_INRAE=34.167;MAF_USDA=23.529
NC_035094.1	26318439	.	G	A	.	.	MAF_INRAE=35.0;MAF_USDA=23.529
NC_035094.1	26318481	.	C	G	.	.	MAF_INRAE=7.595;MAF_USDA=4.118
NC_035094.1	26318492	.	A	T	.	.	MAF_INRAE=21.667;MAF_USDA=6.471
NC_035094.1	26318495	.	T	G	.	.	MAF_INRAE=7.595;MAF_USDA=2.083
NC_035094.1	26318561	.	A	G	.	.	MAF_USDA=8.824
NC_035094.1	26318680	.	G	A	.	.	MAF_USDA=3.279
NC_035094.1	26318713	.	G	A	.	.	MAF_USDA=6.557
NC_035094.1	26318798	.	C	A	.	.	MAF_INRAE=7.595;MAF_USDA=4.118
NC_035094.1	26319066	.	C	T	.	.	MAF_INRAE=15.789;MAF_USDA=8.824
NC_035094.1	26319075	.	A	G	.	.	MAF_USDA=12.295
NC_035094.1	26319192	.	T	C	.	.	MAF_INRAE=46.835;MAF_USDA=45.882
NC_035094.1	26319202	.	C	T	.	.	MAF_INRAE=18.354;MAF_USDA=3.529
NC_035094.1	26319264	.	G	A	.	.	MAF_USDA=1.639
NC_035094.1	26319322	.	C	T	.	.	MAF_USDA=5.0
NC_035094.1	26319368	.	T	C	.	.	MAF_INRAE=20.253;MAF_USDA=21.765
NC_035094.1	26319452	.	TA	TT	.	.	MAF_USDA=14.583
NC_035094.1	26319453	.	A	T	.	.	MAF_USDA=4.167
NC_035094.1	26319526	.	C	T	.	.	MAF_INRAE=18.354;MAF_USDA=6.25
NC_035094.1	26319570	.	A	C	.	.	MAF_USDA=3.529
NC_035094.1	26319571	.	A	C	.	.	MAF_USDA=3.529
NC_035094.1	26319572	.	T	A	.	.	MAF_USDA=3.529
NC_035094.1	26319597	.	T	C	.	.	MAF_INRAE=5.263;MAF_USDA=4.918
NC_035094.1	26319746	.	G	C	.	.	MAF_USDA=6.557
NC_035094.1	26319755	.	T	A	.	.	MAF_INRAE=10.127;MAF_USDA=10.588
NC_035094.1	26319774	.	G	C	.	.	MAF_INRAE=2.5;MAF_USDA=10.417
NC_035094.1	26319776	.	A	C	.	.	MAF_INRAE=2.5;MAF_USDA=10.417
NC_035094.1	26319779	.	T	C	.	.	MAF_INRAE=2.5;MAF_USDA=10.417
NC_035094.1	26319780	.	G	T	.	.	MAF_INRAE=2.5;MAF_USDA=10.417
NC_035094.1	26319783	.	A	T	.	.	MAF_INRAE=2.5;MAF_USDA=10.417
NC_035094.1	26319786	.	T	C	.	.	MAF_INRAE=2.5;MAF_USDA=10.417
NC_035094.1	26319855	.	G	A	.	.	MAF_INRAE=22.5;MAF_USDA=7.647
NC_035094.1	26319876	.	G	T	.	.	MAF_USDA=1.667
NC_035094.1	26319908	.	C	T	.	.	MAF_INRAE=2.5;MAF_USDA=7.143
NC_035094.1	26319965	.	G	T	.	.	MAF_INRAE=8.861;MAF_USDA=7.647
NC_035094.1	26319974	.	C	T	.	.	MAF_USDA=4.098
NC_035094.1	26320014	.	G	A	.	.	MAF_INRAE=2.5;MAF_USDA=1.765
NC_035094.1	26320083	.	G	A	.	.	MAF_INRAE=8.228;MAF_USDA=7.647
NC_035094.1	26320263	.	C	T	.	.	MAF_INRAE=39.873;MAF_USDA=37.059
NC_035094.1	26320463	.	C	A	.	.	MAF_USDA=1.639
NC_035094.1	26320475	.	T	G	.	.	MAF_INRAE=11.667;MAF_USDA=15.294
NC_035094.1	26320514	.	T	A	.	.	MAF_INRAE=6.329;MAF_USDA=1.176
NC_035094.1	26320551	.	A	C	.	.	MAF_USDA=5.738
NC_035094.1	26320570	.	C	T	.	.	MAF_INRAE=2.5;MAF_USDA=4.167
NC_035094.1	26320580	.	C	T	.	.	MAF_INRAE=42.405;MAF_USDA=42.353
NC_035094.1	26320675	.	T	G	.	.	MAF_USDA=2.459
NC_035094.1	26320875	.	G	A	.	.	MAF_INRAE=7.595
NC_035094.1	26320926	.	G	A	.	.	MAF_USDA=9.836
NC_035094.1	26320951	.	T	A	.	.	MAF_USDA=10.417
NC_035094.1	26320955	.	T	G	.	.	MAF_INRAE=2.5;MAF_USDA=10.417
NC_035094.1	26320978	.	T	C	.	.	MAF_INRAE=43.038;MAF_USDA=42.941
NC_035094.1	26321016	.	G	T	.	.	MAF_USDA=2.459
NC_035094.1	26321019	.	G	T	.	.	MAF_USDA=5.738
NC_035094.1	26321129	.	A	C	.	.	MAF_INRAE=38.608;MAF_USDA=37.647
NC_035094.1	26321135	.	C	T	.	.	MAF_INRAE=8.861;MAF_USDA=11.765
NC_035094.1	26321216	.	T	C	.	.	MAF_USDA=4.918
NC_035094.1	26321258	.	T	C	.	.	MAF_USDA=8.197
NC_035094.1	26321583	.	G	A	.	.	MAF_INRAE=17.722;MAF_USDA=22.941
NC_035094.1	26321602	.	C	T	.	.	MAF_USDA=2.459
NC_035094.1	26321606	.	C	T	.	.	MAF_INRAE=34.81;MAF_USDA=31.765
NC_035094.1	26321995	.	G	A	.	.	MAF_USDA=5.294
NC_035094.1	26322066	.	G	A	.	.	MAF_USDA=2.459
NC_035094.1	26322106	.	T	A	.	.	MAF_INRAE=25.949;MAF_USDA=28.235
NC_035094.1	26322154	.	A	G	.	.	MAF_INRAE=44.304;MAF_USDA=30.0
NC_035094.1	26322163	.	TC	TT	.	.	MAF_USDA=35.417
NC_035094.1	26322164	.	C	T	.	.	MAF_INRAE=34.81;MAF_USDA=27.869
NC_035094.1	26322170	.	C	T	.	.	MAF_USDA=4.098
NC_035094.1	26322176	.	T	C	.	.	MAF_USDA=1.639
NC_035094.1	26322308	.	G	A	.	.	MAF_USDA=2.083
NC_035094.1	26322310	.	G	A	.	.	MAF_USDA=1.639
NC_035094.1	26322439	.	C	T	.	.	MAF_USDA=1.639
NC_035094.1	26322575	.	T	A	.	.	MAF_INRAE=9.494;MAF_USDA=3.279
NC_035094.1	26322647	.	C	A	.	.	MAF_USDA=7.647
NC_035094.1	26322671	.	G	A	.	.	MAF_USDA=7.377
NC_035094.1	26322695	.	G	A	.	.	MAF_USDA=6.557
NC_035094.1	26322880	.	G	T	.	.	MAF_INRAE=22.785;MAF_USDA=10.588
NC_035094.1	26322910	.	T	C	.	.	MAF_INRAE=40.0;MAF_USDA=44.118
NC_035094.1	26322918	.	G	A	.	.	MAF_INRAE=33.333;MAF_USDA=22.941
NC_035094.1	26322922	.	G	A	.	.	MAF_USDA=7.377
NC_035094.1	26322953	.	C	A	.	.	MAF_USDA=11.765
NC_035094.1	26322975	.	T	A	.	.	MAF_INRAE=50.0;MAF_USDA=31.176
NC_035094.1	26322992	.	A	C	.	.	MAF_INRAE=50.0;MAF_USDA=33.529
NC_035094.1	26323101	.	C	T	.	.	MAF_INRAE=15.823;MAF_USDA=15.294
NC_035094.1	26323114	.	T	A	.	.	MAF_INRAE=3.333;MAF_USDA=4.706
NC_035094.1	26323115	.	C	G	.	.	MAF_INRAE=44.304;MAF_USDA=34.706
NC_035094.1	26323142	.	T	A	.	.	MAF_INRAE=34.81;MAF_USDA=39.412
NC_035094.1	26323143	.	T	C	.	.	MAF_INRAE=29.167;MAF_USDA=39.412
NC_035094.1	26323149	.	G	A	.	.	MAF_USDA=1.639
NC_035094.1	26323258	.	A	T	.	.	MAF_USDA=1.765
NC_035094.1	26323287	.	G	T	.	.	MAF_USDA=2.459
NC_035094.1	26323294	.	T	A	.	.	MAF_INRAE=49.367;MAF_USDA=48.235
NC_035094.1	26323346	.	C	A	.	.	MAF_INRAE=46.835;MAF_USDA=42.353
NC_035094.1	26323360	.	G	C	.	.	MAF_INRAE=34.167;MAF_USDA=22.941
NC_035094.1	26323376	.	T	C	.	.	MAF_INRAE=30.38;MAF_USDA=40.0
NC_035094.1	26323485	.	C	T	.	.	MAF_USDA=9.836
NC_035094.1	26323532	.	G	A	.	.	MAF_USDA=3.279
NC_035094.1	26323574	.	A	G	.	.	MAF_INRAE=42.405;MAF_USDA=47.647
NC_035094.1	26323596	.	G	T	.	.	MAF_USDA=1.639
NC_035094.1	26323599	.	C	A	.	.	MAF_USDA=1.639
NC_035094.1	26323664	.	G	T	.	.	MAF_INRAE=6.962;MAF_USDA=2.941
NC_035094.1	26323677	.	C	A	.	.	MAF_USDA=5.738
NC_035094.1	26323679	.	A	C	.	.	MAF_INRAE=23.418;MAF_USDA=38.235
NC_035094.1	26323782	.	C	A	.	.	MAF_INRAE=33.333;MAF_USDA=47.647
NC_035094.1	26323814	.	A	G	.	.	MAF_INRAE=9.167;MAF_USDA=12.5
NC_035094.1	26324027	.	A	T	.	.	MAF_INRAE=19.62;MAF_USDA=32.941
NC_035094.1	26324066	.	G	C	.	.	MAF_INRAE=34.167;MAF_USDA=22.941
NC_035094.1	26324122	.	A	T	.	.	MAF_INRAE=3.333
NC_035094.1	26324124	.	A	T	.	.	MAF_INRAE=3.333
NC_035094.1	26324128	.	T	A	.	.	MAF_USDA=6.25
NC_035094.1	26324129	.	TT	TA	.	.	MAF_USDA=22.917
NC_035094.1	26324207	.	T	C	.	.	MAF_INRAE=5.263;MAF_USDA=17.059
NC_035094.1	26324298	.	C	T	.	.	MAF_USDA=8.197
NC_035094.1	26324305	.	A	C	.	.	MAF_INRAE=10.127;MAF_USDA=6.471
NC_035094.1	26324333	.	C	G	.	.	MAF_USDA=2.941
NC_035094.1	26324403	.	G	T	.	.	MAF_INRAE=3.165;MAF_USDA=1.765
NC_035094.1	26324503	.	C	G	.	.	MAF_INRAE=27.848;MAF_USDA=21.176
NC_035094.1	26324510	.	C	T	.	.	MAF_INRAE=30.833;MAF_USDA=22.941
NC_035094.1	26324563	.	C	T	.	.	MAF_USDA=4.167
NC_035094.1	26324809	.	C	T	.	.	MAF_USDA=3.279
NC_035094.1	26324846	.	GAAAAAAAA	GAAAAAAAC	.	.	MAF_USDA=22.917
NC_035094.1	26324854	.	A	C	.	.	MAF_INRAE=10.0
NC_035094.1	26324871	.	T	G	.	.	MAF_USDA=7.647
NC_035094.1	26324938	.	T	C	.	.	MAF_INRAE=38.608;MAF_USDA=43.529
NC_035094.1	26324955	.	C	A	.	.	MAF_USDA=9.836
NC_035094.1	26325061	.	T	G	.	.	MAF_USDA=9.836
NC_035094.1	26325118	.	C	A	.	.	MAF_USDA=8.197
NC_035094.1	26325224	.	C	A	.	.	MAF_USDA=4.098
NC_035094.1	26325237	.	T	G	.	.	MAF_INRAE=30.0;MAF_USDA=28.824
NC_035094.1	26325245	.	A	C	.	.	MAF_INRAE=30.0;MAF_USDA=29.412
NC_035094.1	26325250	.	A	G	.	.	MAF_INRAE=30.0;MAF_USDA=29.412
NC_035094.1	26325260	.	G	T	.	.	MAF_USDA=1.639
NC_035094.1	26325345	.	C	A	.	.	MAF_USDA=9.016
NC_035094.1	26325402	.	C	T	.	.	MAF_USDA=8.621
NC_035094.1	26325452	.	T	A	.	.	MAF_INRAE=3.333
NC_035094.1	26325467	.	G	T	.	.	MAF_USDA=4.268
NC_035094.1	26325487	.	G	C	.	.	MAF_USDA=20.833
NC_035094.1	26325509	.	G	T	.	.	MAF_USDA=5.738
NC_035094.1	26325556	.	A	G	.	.	MAF_USDA=9.016
NC_035094.1	26325633	.	G	T	.	.	MAF_USDA=4.118
NC_035094.1	26325715	.	C	T	.	.	MAF_INRAE=3.333
NC_035094.1	26325716	.	G	A	.	.	MAF_INRAE=24.684;MAF_USDA=24.118
NC_035094.1	26325748	.	T	G	.	.	MAF_USDA=6.25
NC_035094.1	26325775	.	T	A	.	.	MAF_INRAE=12.658;MAF_USDA=17.647
NC_035094.1	26326012	.	A	G	.	.	MAF_INRAE=23.418;MAF_USDA=47.917
NC_035094.1	26326073	.	C	T	.	.	MAF_INRAE=24.684;MAF_USDA=24.706
NC_035094.1	26326084	.	T	G	.	.	MAF_INRAE=12.658;MAF_USDA=18.235
NC_035094.1	26326193	.	G	A	.	.	MAF_USDA=5.738
NC_035094.1	26326198	.	G	A	.	.	MAF_INRAE=24.684;MAF_USDA=24.706
NC_035094.1	26326217	.	A	G	.	.	MAF_USDA=7.377
NC_035094.1	26326230	.	T	A	.	.	MAF_USDA=8.197
NC_035094.1	26326276	.	T	C	.	.	MAF_INRAE=27.215;MAF_USDA=32.941
NC_035094.1	26326288	.	A	G	.	.	MAF_INRAE=27.215;MAF_USDA=33.529
NC_035094.1	26326321	.	T	A	.	.	MAF_USDA=1.639
NC_035094.1	26326626	.	G	A	.	.	MAF_INRAE=4.167;MAF_USDA=4.706
NC_035094.1	26326685	.	C	G	.	.	MAF_USDA=4.167
NC_035094.1	26326697	.	A	G	.	.	MAF_USDA=5.882
NC_035094.1	26326727	.	T	C	.	.	MAF_USDA=5.0
NC_035094.1	26327232	.	C	A	.	.	MAF_INRAE=9.167;MAF_USDA=12.5
NC_035094.1	26327247	.	C	A	.	.	MAF_USDA=6.25
NC_035094.1	26327320	.	G	A	.	.	MAF_INRAE=4.167;MAF_USDA=3.571
NC_035094.1	26327324	.	T	C	.	.	MAF_INRAE=20.833;MAF_USDA=5.882
NC_035094.1	26327336	.	A	G	.	.	MAF_INRAE=43.333;MAF_USDA=37.059
NC_035094.1	26327342	.	C	G	.	.	MAF_USDA=10.588
NC_035094.1	26327440	.	A	T	.	.	MAF_USDA=5.738
NC_035094.1	26327446	.	G	C	.	.	MAF_USDA=4.167
NC_035094.1	26327475	.	G	A	.	.	MAF_INRAE=36.842;MAF_USDA=34.706
NC_035094.1	26327540	.	G	T	.	.	MAF_USDA=1.639
NC_035094.1	26327548	.	C	T	.	.	MAF_INRAE=9.494;MAF_USDA=4.098
NC_035094.1	26327590	.	T	G	.	.	MAF_USDA=1.639
NC_035094.1	26327607	.	A	T	.	.	MAF_USDA=1.639
NC_035094.1	26327611	.	G	T	.	.	MAF_INRAE=37.975;MAF_USDA=27.647
NC_035094.1	26327622	.	A	C	.	.	MAF_USDA=2.083
NC_035094.1	26327659	.	C	T	.	.	MAF_USDA=2.459
NC_035094.1	26327667	.	T	G	.	.	MAF_USDA=33.929
NC_035094.1	26327668	.	T	A	.	.	MAF_INRAE=49.367;MAF_USDA=31.25
NC_035094.1	26327683	.	A	C	.	.	MAF_USDA=45.833
NC_035094.1	26327688	.	T	C	.	.	MAF_USDA=4.167
NC_035094.1	26327710	.	G	A	.	.	MAF_INRAE=39.241;MAF_USDA=37.059
NC_035094.1	26327715	.	T	G	.	.	MAF_INRAE=39.241;MAF_USDA=37.059
NC_035094.1	26327729	.	A	C	.	.	MAF_INRAE=39.241;MAF_USDA=31.765
NC_035094.1	26327749	.	T	A	.	.	MAF_INRAE=39.241;MAF_USDA=32.353
NC_035094.1	26327751	.	T	G	.	.	MAF_INRAE=48.734;MAF_USDA=33.529
NC_035094.1	26327764	.	T	C	.	.	MAF_INRAE=39.241;MAF_USDA=37.647
NC_035094.1	26327770	.	A	T	.	.	MAF_INRAE=39.241;MAF_USDA=32.353
NC_035094.1	26327840	.	A	C	.	.	MAF_INRAE=26.582;MAF_USDA=24.118
NC_035094.1	26327841	.	A	T	.	.	MAF_INRAE=10.127;MAF_USDA=5.738
NC_035094.1	26327847	.	C	A	.	.	MAF_INRAE=9.494;MAF_USDA=21.176
NC_035094.1	26327891	.	T	C	.	.	MAF_INRAE=3.333;MAF_USDA=4.118
NC_035094.1	26327909	.	C	T	.	.	MAF_INRAE=39.873;MAF_USDA=37.059
NC_035094.1	26327914	.	G	A	.	.	MAF_INRAE=39.873;MAF_USDA=35.294
NC_035094.1	26327924	.	C	A	.	.	MAF_INRAE=9.494;MAF_USDA=4.098
NC_035094.1	26327937	.	G	T	.	.	MAF_INRAE=39.873;MAF_USDA=32.353
NC_035094.1	26327941	.	C	T	.	.	MAF_USDA=5.738
NC_035094.1	26327990	.	G	A	.	.	MAF_USDA=5.294
NC_035094.1	26328002	.	C	A	.	.	MAF_INRAE=38.608;MAF_USDA=32.941
NC_035094.1	26328278	.	A	G	.	.	MAF_INRAE=3.333;MAF_USDA=4.118
NC_035094.1	26328380	.	A	G	.	.	MAF_USDA=9.016
NC_035094.1	26328383	.	G	T	.	.	MAF_INRAE=9.494;MAF_USDA=14.118
NC_035094.1	26328388	.	G	T	.	.	MAF_USDA=6.471
NC_035094.1	26328390	.	A	G	.	.	MAF_INRAE=9.494;MAF_USDA=13.529
NC_035094.1	26328397	.	G	C	.	.	MAF_INRAE=49.367;MAF_USDA=34.118
NC_035094.1	26328407	.	G	T	.	.	MAF_INRAE=39.873;MAF_USDA=31.765
NC_035094.1	26328446	.	C	G	.	.	MAF_USDA=8.197
NC_035094.1	26328474	.	T	G	.	.	MAF_USDA=1.639
NC_035094.1	26328501	.	T	C	.	.	MAF_INRAE=2.5
NC_035094.1	26328604	.	G	T	.	.	MAF_INRAE=3.333;MAF_USDA=4.098
NC_035094.1	26328621	.	G	A	.	.	MAF_INRAE=36.709;MAF_USDA=28.235
NC_035094.1	26328662	.	A	G	.	.	MAF_INRAE=38.608;MAF_USDA=32.353
NC_035094.1	26328687	.	A	G	.	.	MAF_INRAE=38.608;MAF_USDA=32.353
NC_035094.1	26328688	.	T	G	.	.	MAF_INRAE=42.5;MAF_USDA=45.833
NC_035094.1	26328708	.	A	G	.	.	MAF_INRAE=38.608;MAF_USDA=38.235
NC_035094.1	26328732	.	C	T	.	.	MAF_USDA=7.377
NC_035094.1	26328775	.	C	T	.	.	MAF_USDA=3.279
NC_035094.1	26328808	.	G	A	.	.	MAF_USDA=6.557
NC_035094.1	26328825	.	A	C	.	.	MAF_INRAE=9.494;MAF_USDA=21.765
NC_035094.1	26328851	.	C	T	.	.	MAF_INRAE=39.241;MAF_USDA=38.235
NC_035094.1	26328866	.	C	A	.	.	MAF_INRAE=39.241;MAF_USDA=38.235
NC_035094.1	26329012	.	T	G	.	.	MAF_INRAE=50.0;MAF_USDA=35.294
NC_035094.1	26329043	.	C	A	.	.	MAF_INRAE=3.333
NC_035094.1	26329081	.	C	T	.	.	MAF_INRAE=39.873;MAF_USDA=31.176
NC_035094.1	26329092	.	A	G	.	.	MAF_USDA=2.459
NC_035094.1	26329125	.	A	C	.	.	MAF_INRAE=9.494;MAF_USDA=20.0
NC_035094.1	26329187	.	T	C	.	.	MAF_USDA=7.143
NC_035094.1	26329215	.	C	A	.	.	MAF_INRAE=10.127;MAF_USDA=4.918
NC_035094.1	26329216	.	A	T	.	.	MAF_INRAE=6.667;MAF_USDA=4.918
NC_035094.1	26329282	.	A	C	.	.	MAF_INRAE=38.608;MAF_USDA=38.235
NC_035094.1	26329318	.	A	T	.	.	MAF_INRAE=39.241;MAF_USDA=43.75
NC_035094.1	26329326	.	G	A	.	.	MAF_INRAE=45.0
NC_035094.1	26329337	.	C	T	.	.	MAF_USDA=7.059
NC_035094.1	26329338	.	A	G	.	.	MAF_INRAE=45.0
NC_035094.1	26329422	.	C	T	.	.	MAF_USDA=5.294
NC_035094.1	26329453	.	C	T	.	.	MAF_INRAE=3.333
NC_035094.1	26329477	.	A	G	.	.	MAF_INRAE=5.0;MAF_USDA=6.25
NC_035094.1	26329538	.	C	A	.	.	MAF_INRAE=8.333;MAF_USDA=2.459
NC_035094.1	26329550	.	C	A,*	.	.	MAF_INRAE=23.684;MAF_USDA=28.235
NC_035094.1	26329556	.	A	C,*	.	.	MAF_INRAE=23.684;MAF_USDA=29.412
NC_035094.1	26329568	.	T	C	.	.	MAF_USDA=28.235
NC_035094.1	26329583	.	A	C	.	.	MAF_USDA=21.765
NC_035094.1	26329594	.	A	C	.	.	MAF_USDA=25.294
NC_035094.1	26329611	.	G	T	.	.	MAF_USDA=3.279
NC_035094.1	26329646	.	T	G	.	.	MAF_USDA=34.118
NC_035094.1	26329679	.	T	C	.	.	MAF_USDA=6.548
NC_035094.1	26329749	.	A	T	.	.	MAF_USDA=5.738
NC_035094.1	26329756	.	T	A	.	.	MAF_USDA=5.882
NC_035094.1	26329801	.	T	C	.	.	MAF_INRAE=10.127;MAF_USDA=21.176
NC_035094.1	26329811	.	C	T	.	.	MAF_USDA=1.639
NC_035094.1	26329835	.	A	C	.	.	MAF_USDA=2.459
NC_035094.1	26329860	.	C	T	.	.	MAF_INRAE=22.5;MAF_USDA=7.059
NC_035094.1	26329898	.	A	G	.	.	MAF_USDA=6.557
NC_035094.1	26329912	.	A	C	.	.	MAF_USDA=6.557
NC_035094.1	26329974	.	T	C	.	.	MAF_INRAE=26.316
NC_035094.1	26329977	.	T	A	.	.	MAF_INRAE=7.5
NC_035094.1	26330086	.	G	A	.	.	MAF_USDA=4.167
NC_035094.1	26330096	.	C	T	.	.	MAF_INRAE=18.354;MAF_USDA=4.167
NC_035094.1	26330118	.	C	T	.	.	MAF_INRAE=37.342;MAF_USDA=39.286
NC_035094.1	26330124	.	A	T	.	.	MAF_USDA=6.667
NC_035094.1	26330189	.	G	A	.	.	MAF_USDA=6.667
NC_035094.1	26330396	.	T	G	.	.	MAF_INRAE=26.582;MAF_USDA=4.706
NC_035094.1	26330455	.	G	A	.	.	MAF_USDA=5.738
NC_035094.1	26330489	.	T	G	.	.	MAF_INRAE=1.667;MAF_USDA=2.459
NC_035094.1	26330585	.	C	T	.	.	MAF_INRAE=10.526;MAF_USDA=10.833
NC_035094.1	26330586	.	G	A	.	.	MAF_USDA=10.0
NC_035094.1	26330645	.	C	T	.	.	MAF_USDA=35.417
NC_035094.1	26330657	.	A	G	.	.	MAF_USDA=10.833
NC_035094.1	26330740	.	G	A	.	.	MAF_INRAE=26.582;MAF_USDA=7.143
NC_035094.1	26330752	.	T	C	.	.	MAF_INRAE=18.987;MAF_USDA=4.118
NC_035094.1	26330764	.	G	A	.	.	MAF_USDA=1.639
NC_035094.1	26330790	.	C	G	.	.	MAF_INRAE=7.595;MAF_USDA=2.083
NC_035094.1	26330799	.	G	T	.	.	MAF_INRAE=36.709;MAF_USDA=31.176
NC_035094.1	26330888	.	T	A	.	.	MAF_INRAE=38.608;MAF_USDA=30.588
NC_035094.1	26330949	.	G	A	.	.	MAF_INRAE=35.443;MAF_USDA=27.647
NC_035094.1	26330983	.	G	A	.	.	MAF_INRAE=25.949;MAF_USDA=7.059
NC_035094.1	26330991	.	G	A	.	.	MAF_INRAE=37.975;MAF_USDA=30.588
NC_035094.1	26331002	.	T	A	.	.	MAF_USDA=6.25
NC_035094.1	26331033	.	C	T	.	.	MAF_INRAE=3.333;MAF_USDA=4.118
NC_035094.1	26331188	.	C	T	.	.	MAF_USDA=4.098
NC_035094.1	26331196	.	A	G	.	.	MAF_INRAE=25.316;MAF_USDA=40.588
NC_035094.1	26331202	.	A	T	.	.	MAF_INRAE=36.076;MAF_USDA=19.412
NC_035094.1	26331209	.	C	T	.	.	MAF_INRAE=34.81;MAF_USDA=35.294
NC_035094.1	26331224	.	G	T	.	.	MAF_INRAE=3.333;MAF_USDA=4.118
NC_035094.1	26331232	.	T	A	.	.	MAF_INRAE=34.167;MAF_USDA=22.353
NC_035094.1	26331233	.	C	A	.	.	MAF_INRAE=34.167;MAF_USDA=22.353
NC_035094.1	26331381	.	G	T	.	.	MAF_INRAE=23.333;MAF_USDA=7.647
NC_035094.1	26331386	.	A	G	.	.	MAF_INRAE=9.494;MAF_USDA=15.882
NC_035094.1	26331434	.	T	A	.	.	MAF_USDA=2.941
NC_035094.1	26331468	.	G	A	.	.	MAF_USDA=1.639
NC_035094.1	26331471	.	G	T	.	.	MAF_INRAE=9.167;MAF_USDA=15.294
NC_035094.1	26331533	.	G	A	.	.	MAF_USDA=4.167
NC_035094.1	26331591	.	T	G	.	.	MAF_INRAE=10.127;MAF_USDA=4.918
NC_035094.1	26331615	.	A	G	.	.	MAF_INRAE=25.949;MAF_USDA=42.353
NC_035094.1	26331671	.	G	T	.	.	MAF_USDA=3.529
NC_035094.1	26331673	.	T	C	.	.	MAF_INRAE=28.481;MAF_USDA=15.882
NC_035094.1	26331825	.	A	C	.	.	MAF_USDA=33.333
NC_035094.1	26332400	.	C	T	.	.	MAF_USDA=22.619
NC_035094.1	26332540	.	T	A	.	.	MAF_INRAE=1.667;MAF_USDA=4.918
NC_035094.1	26332541	.	G	A	.	.	MAF_INRAE=1.667;MAF_USDA=4.918
NC_035094.1	26332560	.	T	A	.	.	MAF_INRAE=24.051;MAF_USDA=4.706
NC_035094.1	26332566	.	A	G	.	.	MAF_USDA=13.529
NC_035094.1	26332567	.	A	T	.	.	MAF_USDA=2.083
NC_035094.1	26332568	.	C	G	.	.	MAF_USDA=2.083
NC_035094.1	26332593	.	G	T	.	.	MAF_USDA=1.765
NC_035094.1	26332636	.	A	T	.	.	MAF_USDA=41.667
NC_035094.1	26332639	.	A	T	.	.	MAF_USDA=10.417
NC_035094.1	26332642	.	A	T	.	.	MAF_INRAE=31.013;MAF_USDA=37.5
NC_035094.1	26332645	.	T	A	.	.	MAF_USDA=31.25
NC_035094.1	26332665	.	T	C	.	.	MAF_INRAE=34.81;MAF_USDA=24.706
NC_035094.1	26332667	.	A	C	.	.	MAF_INRAE=7.595
NC_035094.1	26332743	.	T	C	.	.	MAF_USDA=2.459
NC_035094.1	26332744	.	A	G	.	.	MAF_USDA=2.459
NC_035094.1	26332834	.	C	T	.	.	MAF_INRAE=36.076;MAF_USDA=43.529
NC_035094.1	26332835	.	G	A	.	.	MAF_INRAE=21.053;MAF_USDA=4.098
NC_035094.1	26332842	.	T	C	.	.	MAF_INRAE=28.481;MAF_USDA=15.882
NC_035094.1	26333007	.	C	A	.	.	MAF_USDA=4.098
NC_035094.1	26333017	.	T	C	.	.	MAF_USDA=12.5
NC_035094.1	26333036	.	C	T	.	.	MAF_INRAE=4.167;MAF_USDA=4.706
NC_035094.1	26333173	.	T	C	.	.	MAF_INRAE=15.789;MAF_USDA=2.083
NC_035094.1	26333180	.	C	T	.	.	MAF_USDA=4.918
NC_035094.1	26333198	.	T	A	.	.	MAF_INRAE=10.127
NC_035094.1	26333257	.	G	T	.	.	MAF_USDA=3.279
NC_035094.1	26333267	.	A	T	.	.	MAF_USDA=3.279
NC_035094.1	26333271	.	C	T	.	.	MAF_USDA=7.647
NC_035094.1	26333272	.	G	A	.	.	MAF_USDA=4.098
NC_035094.1	26333275	.	C	A	.	.	MAF_USDA=3.279
NC_035094.1	26333281	.	G	T	.	.	MAF_USDA=4.098
NC_035094.1	26333288	.	T	G	.	.	MAF_USDA=3.279
NC_035094.1	26333299	.	A	C	.	.	MAF_INRAE=44.304;MAF_USDA=47.059
NC_035094.1	26333359	.	C	T	.	.	MAF_USDA=1.639
NC_035094.1	26333455	.	C	T	.	.	MAF_INRAE=7.5
NC_035094.1	26333463	.	A	T	.	.	MAF_INRAE=22.152;MAF_USDA=22.941
NC_035094.1	26333466	.	T	C	.	.	MAF_USDA=2.459
NC_035094.1	26333470	.	C	A	.	.	MAF_INRAE=34.167;MAF_USDA=22.941
NC_035094.1	26333480	.	C	G	.	.	MAF_USDA=4.918
NC_035094.1	26333491	.	C	A	.	.	MAF_INRAE=7.595
NC_035094.1	26333533	.	A	C	.	.	MAF_INRAE=9.494;MAF_USDA=10.0
NC_035094.1	26333551	.	A	T	.	.	MAF_INRAE=27.215;MAF_USDA=11.176
NC_035094.1	26333683	.	G	T	.	.	MAF_INRAE=37.975;MAF_USDA=40.588
NC_035094.1	26333737	.	A	G	.	.	MAF_INRAE=7.595;MAF_USDA=8.235
NC_035094.1	26333871	.	A	C	.	.	MAF_INRAE=18.354;MAF_USDA=7.647
NC_035094.1	26333898	.	G	A	.	.	MAF_INRAE=7.595;MAF_USDA=1.176
NC_035094.1	26333967	.	T	C	.	.	MAF_USDA=10.656
NC_035094.1	26333984	.	C	T	.	.	MAF_INRAE=18.354;MAF_USDA=12.941
NC_035094.1	26334030	.	G	T	.	.	MAF_INRAE=19.167;MAF_USDA=6.25
NC_035094.1	26334048	.	T	C	.	.	MAF_USDA=6.557
NC_035094.1	26334059	.	G	A	.	.	MAF_USDA=1.639
NC_035094.1	26334060	.	G	T	.	.	MAF_INRAE=18.354;MAF_USDA=12.353
NC_035094.1	26334077	.	G	T	.	.	MAF_USDA=1.639
NC_035094.1	26334103	.	C	A	.	.	MAF_INRAE=10.759;MAF_USDA=27.059
NC_035094.1	26334114	.	G	A	.	.	MAF_INRAE=6.962;MAF_USDA=1.765
NC_035094.1	26334187	.	C	T	.	.	MAF_USDA=6.557
NC_035094.1	26334194	.	C	T	.	.	MAF_USDA=4.167
NC_035094.1	26334204	.	T	C	.	.	MAF_USDA=1.765
NC_035094.1	26334235	.	T	G	.	.	MAF_USDA=9.836
NC_035094.1	26334236	.	C	T	.	.	MAF_USDA=9.836
NC_035094.1	26334275	.	G	T	.	.	MAF_INRAE=36.076;MAF_USDA=45.294
NC_035094.1	26334318	.	C	T	.	.	MAF_INRAE=17.722;MAF_USDA=4.706
NC_035094.1	26334319	.	G	A	.	.	MAF_USDA=9.836
NC_035094.1	26334328	.	C	T	.	.	MAF_INRAE=17.722;MAF_USDA=9.412
NC_035094.1	26334371	.	G	T	.	.	MAF_USDA=6.557
NC_035094.1	26334433	.	C	A	.	.	MAF_INRAE=25.316;MAF_USDA=10.588
NC_035094.1	26334479	.	G	T	.	.	MAF_INRAE=25.949;MAF_USDA=32.353
NC_035094.1	26334579	.	G	A	.	.	MAF_INRAE=18.354;MAF_USDA=6.25
NC_035094.1	26334581	.	T	A	.	.	MAF_INRAE=19.167;MAF_USDA=6.25
NC_035094.1	26334584	.	A	T	.	.	MAF_INRAE=19.167;MAF_USDA=6.25
NC_035094.1	26334737	.	T	A	.	.	MAF_INRAE=17.722;MAF_USDA=10.588
NC_035094.1	26334738	.	G	T	.	.	MAF_INRAE=16.667;MAF_USDA=10.588
NC_035094.1	26334833	.	T	C	.	.	MAF_INRAE=21.667;MAF_USDA=6.471
NC_035094.1	26334843	.	G	T	.	.	MAF_INRAE=45.57;MAF_USDA=44.706
NC_035094.1	26334909	.	G	A	.	.	MAF_USDA=1.639
NC_035094.1	26335051	.	A	G	.	.	MAF_INRAE=18.354;MAF_USDA=4.118
NC_035094.1	26335066	.	C	A	.	.	MAF_INRAE=18.354;MAF_USDA=9.412
NC_035094.1	26335105	.	T	G	.	.	MAF_USDA=3.529
NC_035094.1	26335124	.	G	T	.	.	MAF_INRAE=18.354;MAF_USDA=4.118
NC_035094.1	26335174	.	C	T	.	.	MAF_USDA=2.459
NC_035094.1	26335207	.	G	C	.	.	MAF_USDA=4.167
NC_035094.1	26335214	.	C	G	.	.	MAF_USDA=4.167
NC_035094.1	26335232	.	T	C	.	.	MAF_INRAE=44.304;MAF_USDA=49.412
NC_035094.1	26335266	.	G	T	.	.	MAF_USDA=8.197
NC_035094.1	26335518	.	G	A	.	.	MAF_INRAE=30.833;MAF_USDA=22.941
NC_035094.1	26335567	.	G	T	.	.	MAF_USDA=2.459
NC_035094.1	26335605	.	C	T	.	.	MAF_USDA=6.557
NC_035094.1	26335623	.	C	T	.	.	MAF_INRAE=7.595;MAF_USDA=2.083
NC_035094.1	26335664	.	A	C	.	.	MAF_INRAE=46.835;MAF_USDA=48.235
NC_035094.1	26335696	.	C	A	.	.	MAF_INRAE=7.595;MAF_USDA=2.083
NC_035094.1	26335712	.	A	C	.	.	MAF_USDA=1.639
NC_035094.1	26335745	.	G	T	.	.	MAF_USDA=5.738
NC_035094.1	26335838	.	G	A	.	.	MAF_USDA=1.639
NC_035094.1	26335872	.	C	T	.	.	MAF_USDA=8.197
NC_035094.1	26335900	.	G	A	.	.	MAF_INRAE=35.443;MAF_USDA=38.235
NC_035094.1	26335906	.	T	C	.	.	MAF_INRAE=18.354;MAF_USDA=3.529
NC_035094.1	26335969	.	G	A	.	.	MAF_INRAE=20.253;MAF_USDA=10.417
NC_035094.1	26336034	.	G	T	.	.	MAF_INRAE=19.62;MAF_USDA=19.412
NC_035094.1	26336036	.	C	T	.	.	MAF_INRAE=19.167;MAF_USDA=18.824
NC_035094.1	26336067	.	T	C	.	.	MAF_USDA=6.557
NC_035094.1	26336140	.	C	A	.	.	MAF_INRAE=19.62;MAF_USDA=20.588
NC_035094.1	26336172	.	A	G	.	.	MAF_INRAE=19.62;MAF_USDA=20.588
NC_035094.1	26336180	.	C	A	.	.	MAF_INRAE=44.304;MAF_USDA=40.588
NC_035094.1	26336203	.	A	T	.	.	MAF_INRAE=5.263;MAF_USDA=4.706
NC_035094.1	26336212	.	G	C	.	.	MAF_INRAE=23.333;MAF_USDA=7.647
NC_035094.1	26336257	.	C	G	.	.	MAF_INRAE=19.62;MAF_USDA=10.417
NC_035094.1	26336290	.	C	G	.	.	MAF_INRAE=7.5;MAF_USDA=14.286
NC_035094.1	26336415	.	C	G	.	.	MAF_USDA=2.083
NC_035094.1	26336579	.	T	C	.	.	MAF_INRAE=5.263;MAF_USDA=20.0
NC_035094.1	26336682	.	C	T	.	.	MAF_INRAE=20.886;MAF_USDA=23.529
NC_035094.1	26336895	.	A	C	.	.	MAF_INRAE=7.595;MAF_USDA=7.647
NC_035094.1	26336914	.	A	C	.	.	MAF_INRAE=18.354;MAF_USDA=2.941
NC_035094.1	26336922	.	T	C	.	.	MAF_INRAE=6.329;MAF_USDA=1.765
NC_035094.1	26336943	.	A	C	.	.	MAF_INRAE=19.167;MAF_USDA=28.235
NC_035094.1	26336960	.	G	A	.	.	MAF_INRAE=3.165;MAF_USDA=2.083
NC_035094.1	26336985	.	G	T	.	.	MAF_INRAE=18.987;MAF_USDA=26.471
NC_035094.1	26337059	.	G	T	.	.	MAF_USDA=47.917
NC_035094.1	26337094	.	C	G	.	.	MAF_USDA=6.667
NC_035094.1	26337134	.	A	G	.	.	MAF_USDA=5.294
NC_035094.1	26337141	.	A	C	.	.	MAF_INRAE=31.579;MAF_USDA=29.412
NC_035094.1	26337227	.	A	G	.	.	MAF_INRAE=5.263;MAF_USDA=2.5
NC_035094.1	26337281	.	A	T	.	.	MAF_USDA=1.639
NC_035094.1	26337333	.	G	A	.	.	MAF_INRAE=6.962;MAF_USDA=1.765
NC_035094.1	26337342	.	A	C	.	.	MAF_USDA=5.738
NC_035094.1	26337343	.	T	C	.	.	MAF_INRAE=3.333
NC_035094.1	26337351	.	A	T	.	.	MAF_INRAE=44.304;MAF_USDA=39.412
NC_035094.1	26337369	.	G	A	.	.	MAF_INRAE=18.354;MAF_USDA=2.941
NC_035094.1	26337389	.	G	A	.	.	MAF_USDA=1.639
NC_035094.1	26337470	.	C	A	.	.	MAF_USDA=12.941
NC_035094.1	26337488	.	A	G	.	.	MAF_INRAE=41.139;MAF_USDA=35.882
NC_035094.1	26337495	.	T	C	.	.	MAF_USDA=4.118
NC_035094.1	26337541	.	A	C	.	.	MAF_USDA=4.118
NC_035094.1	26337577	.	T	C	.	.	MAF_USDA=1.639
NC_035094.1	26337604	.	C	A	.	.	MAF_USDA=6.25
NC_035094.1	26337706	.	G	A	.	.	MAF_INRAE=6.667;MAF_USDA=11.176
NC_035094.1	26337748	.	G	A	.	.	MAF_INRAE=5.263
NC_035094.1	26337934	.	A	G	.	.	MAF_INRAE=6.667;MAF_USDA=5.882
NC_035094.1	26337997	.	C	A	.	.	MAF_INRAE=30.0;MAF_USDA=22.353
NC_035094.1	26338157	.	G	A	.	.	MAF_INRAE=6.667;MAF_USDA=4.762
NC_035094.1	26338211	.	G	T	.	.	MAF_INRAE=17.722;MAF_USDA=4.706
NC_035094.1	26338240	.	G	A	.	.	MAF_INRAE=13.291;MAF_USDA=4.706
NC_035094.1	26338359	.	C	A	.	.	MAF_INRAE=9.494;MAF_USDA=4.918
NC_035094.1	26338453	.	A	T	.	.	MAF_INRAE=41.139;MAF_USDA=41.176
NC_035094.1	26338481	.	T	A	.	.	MAF_INRAE=7.595;MAF_USDA=2.083
NC_035094.1	26338484	.	A	G	.	.	MAF_INRAE=18.354;MAF_USDA=10.588
NC_035094.1	26338516	.	T	C	.	.	MAF_USDA=1.639
NC_035094.1	26338529	.	C	A	.	.	MAF_USDA=5.738
NC_035094.1	26338632	.	G	A	.	.	MAF_INRAE=41.772;MAF_USDA=42.941
NC_035094.1	26338637	.	C	A	.	.	MAF_INRAE=2.5;MAF_USDA=1.639
NC_035094.1	26338703	.	T	G	.	.	MAF_INRAE=15.789;MAF_USDA=6.25
NC_035094.1	26338742	.	T	C	.	.	MAF_USDA=2.459
NC_035094.1	26338778	.	A	G	.	.	MAF_INRAE=6.962;MAF_USDA=4.118
NC_035094.1	26338781	.	G	T	.	.	MAF_USDA=4.118
NC_035094.1	26338841	.	G	A	.	.	MAF_INRAE=41.772;MAF_USDA=42.353
NC_035094.1	26338945	.	G	C	.	.	MAF_USDA=2.459
NC_035094.1	26338990	.	G	A	.	.	MAF_USDA=1.667
NC_035094.1	26339071	.	A	C	.	.	MAF_INRAE=15.789;MAF_USDA=8.929
NC_035094.1	26339152	.	G	A	.	.	MAF_INRAE=5.0;MAF_USDA=2.083
NC_035094.1	26339160	.	A	C	.	.	MAF_INRAE=5.0;MAF_USDA=2.083
NC_035094.1	26339185	.	T	C	.	.	MAF_INRAE=48.333;MAF_USDA=35.882
NC_035094.1	26339200	.	A	G	.	.	MAF_INRAE=37.5;MAF_USDA=43.478
NC_035094.1	26339301	.	T	C	.	.	MAF_INRAE=17.722;MAF_USDA=7.647
NC_035094.1	26339354	.	T	C	.	.	MAF_USDA=1.176
NC_035094.1	26339369	.	T	C	.	.	MAF_USDA=8.197
NC_035094.1	26339378	.	G	T	.	.	MAF_INRAE=17.5;MAF_USDA=10.714
NC_035094.1	26339496	.	C	G	.	.	MAF_INRAE=5.0;MAF_USDA=4.167
NC_035094.1	26339538	.	C	A	.	.	MAF_USDA=3.529
NC_035094.1	26339829	.	G	A	.	.	MAF_USDA=39.583
NC_035094.1	26339881	.	TTG	TTA	.	.	MAF_USDA=6.25
NC_035094.1	26339883	.	G	A	.	.	MAF_USDA=3.279
NC_035094.1	26340141	.	C	T	.	.	MAF_INRAE=14.557;MAF_USDA=4.762
NC_035094.1	26340190	.	G	A	.	.	MAF_INRAE=40.506;MAF_USDA=41.765
NC_035094.1	26340192	.	C	A	.	.	MAF_INRAE=29.167;MAF_USDA=22.353
NC_035094.1	26340196	.	A	G	.	.	MAF_INRAE=14.557;MAF_USDA=4.706
NC_035094.1	26340202	.	G	A	.	.	MAF_INRAE=17.722;MAF_USDA=5.882
NC_035094.1	26340270	.	G	A	.	.	MAF_USDA=2.353
NC_035094.1	26340374	.	T	G	.	.	MAF_INRAE=5.263;MAF_USDA=1.639
NC_035094.1	26340455	.	T	G	.	.	MAF_USDA=8.197
NC_035094.1	26340575	.	G	A	.	.	MAF_USDA=2.459
NC_035094.1	26340621	.	A	C	.	.	MAF_INRAE=21.519;MAF_USDA=27.059
NC_035094.1	26340654	.	G	A	.	.	MAF_USDA=8.197
NC_035094.1	26340691	.	A	C	.	.	MAF_USDA=4.098
NC_035094.1	26340825	.	C	A	.	.	MAF_USDA=16.667
NC_035094.1	26340829	.	C	A	.	.	MAF_USDA=4.118
NC_035094.1	26340837	.	A	C	.	.	MAF_INRAE=7.5;MAF_USDA=17.059
NC_035094.1	26340846	.	A	T	.	.	MAF_USDA=15.294
NC_035094.1	26340853	.	G	T	.	.	MAF_USDA=4.918
NC_035094.1	26340897	.	T	C	.	.	MAF_USDA=4.167
NC_035094.1	26341021	.	GT	GC	.	.	MAF_USDA=47.917
NC_035094.1	26341023	.	A	T	.	.	MAF_USDA=47.917
NC_035094.1	26341049	.	A	C	.	.	MAF_USDA=8.333
NC_035094.1	26341052	.	G	A	.	.	MAF_USDA=8.333
NC_035094.1	26341078	.	T	C	.	.	MAF_USDA=8.197
NC_035094.1	26341079	.	A	T	.	.	MAF_USDA=8.197
NC_035094.1	26341086	.	C	T	.	.	MAF_USDA=4.167
NC_035094.1	26341093	.	A	G	.	.	MAF_USDA=20.588
NC_035094.1	26341096	.	G	A	.	.	MAF_USDA=19.412
NC_035094.1	26341179	.	A	G	.	.	MAF_INRAE=36.842;MAF_USDA=37.5
NC_035094.1	26341251	.	C	T	.	.	MAF_INRAE=3.333;MAF_USDA=6.471
NC_035094.1	26341285	.	A	G	.	.	MAF_INRAE=48.734;MAF_USDA=34.118
NC_035094.1	26341360	.	A	T	.	.	MAF_INRAE=20.253;MAF_USDA=2.941
NC_035094.1	26341371	.	T	C	.	.	MAF_INRAE=10.526;MAF_USDA=5.882
NC_035094.1	26341375	.	G	T	.	.	MAF_USDA=6.25
NC_035094.1	26341376	.	T	G	.	.	MAF_INRAE=36.842;MAF_USDA=32.353
NC_035094.1	26341431	.	A	G	.	.	MAF_USDA=4.098
NC_035094.1	26341478	.	A	G	.	.	MAF_USDA=3.39
NC_035094.1	26341521	.	A	G	.	.	MAF_USDA=4.167
NC_035094.1	26341529	.	A	G	.	.	MAF_INRAE=31.646;MAF_USDA=22.941
NC_035094.1	26341538	.	C	T	.	.	MAF_INRAE=18.354;MAF_USDA=4.706
NC_035094.1	26341544	.	C	T	.	.	MAF_INRAE=9.494;MAF_USDA=8.235
NC_035094.1	26341562	.	C	T	.	.	MAF_INRAE=9.494;MAF_USDA=8.235
NC_035094.1	26341600	.	A	C	.	.	MAF_USDA=3.279
NC_035094.1	26341641	.	G	C	.	.	MAF_USDA=4.098
NC_035094.1	26341648	.	C	A	.	.	MAF_INRAE=7.595
NC_035094.1	26341649	.	G	A	.	.	MAF_USDA=1.639
NC_035094.1	26341653	.	T	A	.	.	MAF_INRAE=7.595;MAF_USDA=1.639
NC_035094.1	26341707	.	T	A	.	.	MAF_INRAE=9.494;MAF_USDA=9.412
NC_035094.1	26341708	.	A	T	.	.	MAF_INRAE=9.167;MAF_USDA=14.583
NC_035094.1	26341712	.	G	A	.	.	MAF_INRAE=39.873;MAF_USDA=50.0
NC_035094.1	26341786	.	C	T	.	.	MAF_USDA=7.059
NC_035094.1	26341793	.	C	A	.	.	MAF_INRAE=18.354;MAF_USDA=6.471
NC_035094.1	26341822	.	G	A	.	.	MAF_INRAE=41.772
NC_035094.1	26341825	.	A	G	.	.	MAF_USDA=6.25
NC_035094.1	26341830	.	T	C	.	.	MAF_USDA=2.353
NC_035094.1	26341835	.	G	C	.	.	MAF_INRAE=9.494;MAF_USDA=5.882
NC_035094.1	26341842	.	C	A	.	.	MAF_USDA=2.353
NC_035094.1	26341843	.	G	A	.	.	MAF_INRAE=9.494;MAF_USDA=5.882
NC_035094.1	26341850	.	G	A	.	.	MAF_USDA=4.098
NC_035094.1	26341861	.	G	T	.	.	MAF_INRAE=30.833;MAF_USDA=23.529
NC_035094.1	26341905	.	C	T	.	.	MAF_INRAE=41.772;MAF_USDA=31.765
NC_035094.1	26341914	.	C	T	.	.	MAF_USDA=1.639
NC_035094.1	26341922	.	G	T	.	.	MAF_INRAE=8.861;MAF_USDA=17.059
NC_035094.1	26341942	.	A	G	.	.	MAF_USDA=16.393
NC_035094.1	26341964	.	G	A	.	.	MAF_INRAE=9.494;MAF_USDA=5.882
NC_035094.1	26341981	.	C	T	.	.	MAF_INRAE=17.722;MAF_USDA=4.118
NC_035094.1	26341993	.	G	A	.	.	MAF_INRAE=34.167;MAF_USDA=41.667
NC_035094.1	26342004	.	C	T	.	.	MAF_INRAE=2.632
NC_035094.1	26342006	.	CTCATG	CTCATC	.	.	MAF_USDA=6.25
NC_035094.1	26342011	.	G	C	.	.	MAF_INRAE=9.167
NC_035094.1	26342181	.	G	A	.	.	MAF_USDA=25.0
NC_035094.1	26342203	.	C	A	.	.	MAF_USDA=13.043
NC_035094.1	26342264	.	G	A	.	.	MAF_USDA=50.0
NC_035094.1	26342312	.	C	A	.	.	MAF_USDA=13.043
NC_035094.1	26342336	.	T	A	.	.	MAF_USDA=6.522
NC_035094.1	26342337	.	A	T	.	.	MAF_USDA=2.174
NC_035094.1	26342340	.	T	G	.	.	MAF_USDA=19.565
NC_035094.1	26342870	.	T	C	.	.	MAF_USDA=47.917
NC_035094.1	26342899	.	G	A	.	.	MAF_USDA=14.583
NC_035094.1	26342900	.	C	T	.	.	MAF_USDA=18.75
NC_035094.1	26342970	.	G	T	.	.	MAF_USDA=47.917
NC_035094.1	26343145	.	A	C	.	.	MAF_USDA=17.391
NC_035094.1	26343224	.	T	G	.	.	MAF_INRAE=9.494;MAF_USDA=6.471
NC_035094.1	26343283	.	C	T	.	.	MAF_USDA=2.459
NC_035094.1	26343324	.	C	G	.	.	MAF_INRAE=7.595;MAF_USDA=11.176
NC_035094.1	26343424	.	C	T	.	.	MAF_INRAE=9.494;MAF_USDA=6.471
NC_035094.1	26343584	.	T	A	.	.	MAF_USDA=10.417
NC_035094.1	26343585	.	C	A	.	.	MAF_USDA=10.417
NC_035094.1	26343679	.	C	T	.	.	MAF_USDA=6.557
NC_035094.1	26343682	.	C	A	.	.	MAF_USDA=12.295
NC_035094.1	26343754	.	A	T	.	.	MAF_USDA=4.098
NC_035094.1	26343767	.	T	A	.	.	MAF_USDA=6.557
NC_035094.1	26343837	.	G	A	.	.	MAF_INRAE=6.962;MAF_USDA=1.765
NC_035094.1	26343853	.	T	G	.	.	MAF_INRAE=49.367
NC_035094.1	26343917	.	C	G	.	.	MAF_INRAE=48.734;MAF_USDA=38.235
NC_035094.1	26343930	.	G	T	.	.	MAF_INRAE=48.333;MAF_USDA=32.353
NC_035094.1	26343955	.	A	T	.	.	MAF_USDA=4.918
NC_035094.1	26343969	.	T	C	.	.	MAF_INRAE=9.494;MAF_USDA=6.471
NC_035094.1	26343997	.	T	C	.	.	MAF_USDA=4.918
NC_035094.1	26344027	.	T	G	.	.	MAF_INRAE=28.333;MAF_USDA=29.762
NC_035094.1	26344044	.	G	A	.	.	MAF_INRAE=9.494;MAF_USDA=6.471
NC_035094.1	26344055	.	T	A	.	.	MAF_USDA=1.176
NC_035094.1	26344119	.	C	A	.	.	MAF_INRAE=5.833;MAF_USDA=14.706
NC_035094.1	26344161	.	A	C	.	.	MAF_USDA=6.25
NC_035094.1	26344199	.	A	C	.	.	MAF_USDA=22.131
NC_035094.1	26344203	.	A	G	.	.	MAF_USDA=1.639
NC_035094.1	26344211	.	G	T	.	.	MAF_INRAE=1.667;MAF_USDA=6.25
NC_035094.1	26344221	.	A	G	.	.	MAF_INRAE=15.789;MAF_USDA=4.706
NC_035094.1	26344223	.	G	T	.	.	MAF_USDA=37.5
NC_035094.1	26344226	.	C	A	.	.	MAF_USDA=1.639
NC_035094.1	26344284	.	T	C	.	.	MAF_INRAE=49.367;MAF_USDA=33.333
NC_035094.1	26344308	.	G	A	.	.	MAF_INRAE=49.367;MAF_USDA=35.294
NC_035094.1	26344315	.	TCACCCC	TCACCCT	.	.	MAF_USDA=43.75
NC_035094.1	26344321	.	C	T	.	.	MAF_INRAE=33.333
NC_035094.1	26344372	.	T	C	.	.	MAF_USDA=2.459
NC_035094.1	26344413	.	T	C	.	.	MAF_INRAE=48.734;MAF_USDA=37.647
NC_035094.1	26344415	.	G	A	.	.	MAF_INRAE=10.127;MAF_USDA=9.412
NC_035094.1	26344425	.	C	T	.	.	MAF_INRAE=49.367;MAF_USDA=37.647
NC_035094.1	26344433	.	T	A	.	.	MAF_INRAE=3.333
NC_035094.1	26344452	.	T	C	.	.	MAF_INRAE=10.127;MAF_USDA=25.294
NC_035094.1	26344469	.	G	T	.	.	MAF_INRAE=21.053
NC_035094.1	26344495	.	C	T	.	.	MAF_INRAE=22.5;MAF_USDA=5.294
NC_035094.1	26344610	.	G	T	.	.	MAF_INRAE=49.367;MAF_USDA=38.824
NC_035094.1	26344616	.	T	C	.	.	MAF_INRAE=30.0;MAF_USDA=22.941
NC_035094.1	26344620	.	C	A	.	.	MAF_INRAE=9.494;MAF_USDA=7.059
NC_035094.1	26344640	.	T	C	.	.	MAF_USDA=2.941
NC_035094.1	26344643	.	C	T	.	.	MAF_INRAE=3.333
NC_035094.1	26344657	.	C	T	.	.	MAF_USDA=6.25
NC_035094.1	26344659	.	T	A	.	.	MAF_USDA=6.25
NC_035094.1	26344670	.	T	C	.	.	MAF_INRAE=9.494;MAF_USDA=22.353
NC_035094.1	26344671	.	G	A	.	.	MAF_INRAE=15.0;MAF_USDA=4.706
NC_035094.1	26344733	.	T	A	.	.	MAF_INRAE=3.333;MAF_USDA=4.706
NC_035094.1	26344777	.	A	T	.	.	MAF_USDA=4.098
NC_035094.1	26344779	.	G	A	.	.	MAF_INRAE=5.0
NC_035094.1	26344794	.	G	A	.	.	MAF_INRAE=10.526;MAF_USDA=5.952
NC_035094.1	26344897	.	A	T	.	.	MAF_USDA=45.833
NC_035094.1	26344903	.	T	C	.	.	MAF_USDA=45.833
NC_035094.1	26344908	.	T	G	.	.	MAF_INRAE=31.579;MAF_USDA=43.75
NC_035094.1	26344911	.	C	T	.	.	MAF_USDA=39.583
NC_035094.1	26344918	.	A	G	.	.	MAF_USDA=5.882
NC_035094.1	26344929	.	C	G	.	.	MAF_INRAE=31.579;MAF_USDA=32.353
NC_035094.1	26344930	.	C	A	.	.	MAF_USDA=33.333
NC_035094.1	26345075	.	C	T	.	.	MAF_INRAE=9.494;MAF_USDA=9.412
NC_035094.1	26345106	.	G	C	.	.	MAF_INRAE=49.367;MAF_USDA=37.059
NC_035094.1	26345143	.	A	T	.	.	MAF_INRAE=50.0;MAF_USDA=37.059
NC_035094.1	26345173	.	A	G	.	.	MAF_INRAE=49.367;MAF_USDA=37.647
NC_035094.1	26345177	.	C	A	.	.	MAF_USDA=3.279
NC_035094.1	26345228	.	C	A	.	.	MAF_USDA=4.098
NC_035094.1	26345229	.	A	G	.	.	MAF_USDA=4.098
NC_035094.1	26345263	.	T	A	.	.	MAF_USDA=2.459
NC_035094.1	26345293	.	C	T	.	.	MAF_INRAE=49.367;MAF_USDA=37.647
NC_035094.1	26345294	.	T	G	.	.	MAF_INRAE=43.333;MAF_USDA=37.647
NC_035094.1	26345341	.	T	G	.	.	MAF_USDA=10.417
NC_035094.1	26345353	.	A	C	.	.	MAF_INRAE=49.367;MAF_USDA=38.824
NC_035094.1	26345417	.	G	T	.	.	MAF_INRAE=49.367;MAF_USDA=39.412
NC_035094.1	26345419	.	C	A	.	.	MAF_INRAE=45.0;MAF_USDA=39.412
NC_035094.1	26345422	.	A	C	.	.	MAF_INRAE=3.333;MAF_USDA=4.706
NC_035094.1	26345478	.	C	A	.	.	MAF_INRAE=17.722;MAF_USDA=4.706
NC_035094.1	26345502	.	C	G	.	.	MAF_USDA=4.098
NC_035094.1	26345617	.	A	C	.	.	MAF_INRAE=41.139;MAF_USDA=31.176
NC_035094.1	26345646	.	G	C	.	.	MAF_USDA=2.083
NC_035094.1	26345649	.	G	T	.	.	MAF_USDA=2.083
NC_035094.1	26345652	.	A	T	.	.	MAF_USDA=2.083
NC_035094.1	26345655	.	A	T	.	.	MAF_INRAE=5.0
NC_035094.1	26345710	.	T	A	.	.	MAF_USDA=2.353
NC_035094.1	26345736	.	AACAT	AACAC	.	.	MAF_USDA=37.5
NC_035094.1	26345740	.	T	C	.	.	MAF_INRAE=48.734;MAF_USDA=24.59
NC_035094.1	26345785	.	T	A	.	.	MAF_INRAE=26.316;MAF_USDA=28.235
NC_035094.1	26345800	.	C	T	.	.	MAF_USDA=3.279
NC_035094.1	26345817	.	T	C	.	.	MAF_USDA=6.667
NC_035094.1	26345872	.	G	A	.	.	MAF_USDA=12.5
NC_035094.1	26345889	.	A	G	.	.	MAF_USDA=37.059
NC_035094.1	26345913	.	C	G	.	.	MAF_USDA=37.059
NC_035094.1	26345936	.	T	G	.	.	MAF_INRAE=28.481;MAF_USDA=9.412
NC_035094.1	26345941	.	T	G	.	.	MAF_INRAE=49.367;MAF_USDA=37.059
NC_035094.1	26345952	.	A	T	.	.	MAF_INRAE=50.0;MAF_USDA=37.059
NC_035094.1	26345973	.	C	A	.	.	MAF_INRAE=17.089;MAF_USDA=21.765
NC_035094.1	26346007	.	A	G	.	.	MAF_INRAE=5.263;MAF_USDA=12.353
NC_035094.1	26346012	.	G	A	.	.	MAF_INRAE=31.646;MAF_USDA=24.706
NC_035094.1	26346034	.	A	G	.	.	MAF_INRAE=41.139;MAF_USDA=47.647
NC_035094.1	26346073	.	T	A	.	.	MAF_USDA=3.279
NC_035094.1	26346090	.	T	C	.	.	MAF_USDA=2.459
NC_035094.1	26346226	.	C	T	.	.	MAF_INRAE=2.5;MAF_USDA=19.412
NC_035094.1	26346245	.	G	A	.	.	MAF_INRAE=17.722;MAF_USDA=8.235
NC_035094.1	26346376	.	T	C	.	.	MAF_INRAE=5.263
NC_035094.1	26346457	.	G	T	.	.	MAF_INRAE=36.709;MAF_USDA=39.412
NC_035094.1	26346558	.	G	T	.	.	MAF_USDA=4.706
NC_035094.1	26346575	.	G	T	.	.	MAF_USDA=5.738
NC_035094.1	26346713	.	G	A	.	.	MAF_INRAE=28.481;MAF_USDA=23.529
NC_035094.1	26346717	.	G	C	.	.	MAF_INRAE=10.833;MAF_USDA=13.529
NC_035094.1	26346753	.	G	C	.	.	MAF_INRAE=8.333;MAF_USDA=15.294
NC_035094.1	26346770	.	G	T	.	.	MAF_INRAE=17.722;MAF_USDA=8.824
NC_035094.1	26346803	.	T	C	.	.	MAF_USDA=4.762
NC_035094.1	26346980	.	G	T	.	.	MAF_USDA=1.639
NC_035094.1	26347006	.	T	A	.	.	MAF_USDA=3.279
NC_035094.1	26347134	.	T	C	.	.	MAF_USDA=4.918
NC_035094.1	26347139	.	G	A	.	.	MAF_USDA=2.941
NC_035094.1	26347168	.	G	T	.	.	MAF_USDA=10.417
NC_035094.1	26347169	.	A	C	.	.	MAF_USDA=35.417
NC_035094.1	26347215	.	G	A	.	.	MAF_INRAE=5.696;MAF_USDA=10.417
NC_035094.1	26347260	.	G	T	.	.	MAF_INRAE=17.722;MAF_USDA=5.294
NC_035094.1	26347264	.	A	C	.	.	MAF_INRAE=19.62;MAF_USDA=10.588
NC_035094.1	26347269	.	C	A	.	.	MAF_INRAE=17.722;MAF_USDA=5.294
NC_035094.1	26347389	.	C	T	.	.	MAF_USDA=2.459
NC_035094.1	26347514	.	A	T	.	.	MAF_INRAE=19.62;MAF_USDA=8.824
NC_035094.1	26347538	.	TAACACAAAATA	TAACACAAAATG	.	.	MAF_USDA=10.417
NC_035094.1	26347549	.	A	G	.	.	MAF_INRAE=5.696
NC_035094.1	26347608	.	C	A	.	.	MAF_INRAE=19.62;MAF_USDA=8.235
NC_035094.1	26347726	.	G	C	.	.	MAF_INRAE=19.62;MAF_USDA=8.824
NC_035094.1	26347732	.	G	T	.	.	MAF_INRAE=23.418;MAF_USDA=34.118
NC_035094.1	26347881	.	C	A	.	.	MAF_USDA=2.459
NC_035094.1	26347952	.	C	T	.	.	MAF_USDA=6.25
NC_035094.1	26347981	.	C	G	.	.	MAF_INRAE=6.962;MAF_USDA=5.882
NC_035094.1	26348040	.	C	A	.	.	MAF_INRAE=5.696;MAF_USDA=3.529
NC_035094.1	26348050	.	G	T	.	.	MAF_INRAE=5.0;MAF_USDA=5.294
NC_035094.1	26348055	.	A	G	.	.	MAF_USDA=5.738
NC_035094.1	26348066	.	T	C	.	.	MAF_INRAE=3.333
NC_035094.1	26348083	.	C	G	.	.	MAF_INRAE=18.354;MAF_USDA=11.176
NC_035094.1	26348086	.	T	A	.	.	MAF_INRAE=35.0;MAF_USDA=30.0
NC_035094.1	26349020	.	G	A	.	.	MAF_USDA=2.083
NC_035094.1	26349129	.	T	C	.	.	MAF_USDA=7.627
NC_035094.1	26349228	.	G	C	.	.	MAF_INRAE=33.333;MAF_USDA=47.917
NC_035094.1	26349470	.	G	A	.	.	MAF_INRAE=5.063;MAF_USDA=10.417
NC_035094.1	26349512	.	C	T	.	.	MAF_INRAE=5.696;MAF_USDA=10.417
NC_035094.1	26349532	.	C	G	.	.	MAF_INRAE=33.333;MAF_USDA=29.412
NC_035094.1	26349580	.	T	G	.	.	MAF_INRAE=33.333;MAF_USDA=30.0
NC_035094.1	26349628	.	G	A	.	.	MAF_INRAE=30.833;MAF_USDA=28.824
NC_035094.1	26349868	.	T	C	.	.	MAF_INRAE=19.62;MAF_USDA=5.882
NC_035094.1	26349887	.	T	A	.	.	MAF_INRAE=3.333;MAF_USDA=3.571
NC_035094.1	26349948	.	G	T	.	.	MAF_INRAE=21.053;MAF_USDA=4.706
NC_035094.1	26350105	.	G	T	.	.	MAF_USDA=39.286
NC_035094.1	26350114	.	G	T	.	.	MAF_USDA=10.119
NC_035094.1	26350214	.	C	T	.	.	MAF_INRAE=19.62;MAF_USDA=8.824
NC_035094.1	26350216	.	G	A	.	.	MAF_USDA=2.083
NC_035094.1	26350318	.	T	G	.	.	MAF_INRAE=19.62;MAF_USDA=9.412
NC_035094.1	26350320	.	G	A	.	.	MAF_USDA=1.639
NC_035094.1	26350324	.	G	A	.	.	MAF_INRAE=18.354;MAF_USDA=2.353
NC_035094.1	26350377	.	G	A	.	.	MAF_USDA=1.639
NC_035094.1	26350378	.	A	T	.	.	MAF_USDA=1.639
NC_035094.1	26350538	.	G	T	.	.	MAF_USDA=2.459
NC_035094.1	26350542	.	T	G	.	.	MAF_USDA=2.459
NC_035094.1	26350593	.	C	T	.	.	MAF_USDA=4.918
NC_035094.1	26350703	.	G	T	.	.	MAF_INRAE=32.5;MAF_USDA=47.917
NC_035094.1	26350706	.	T	A	.	.	MAF_INRAE=32.5;MAF_USDA=47.917
NC_035094.1	26350713	.	G	C	.	.	MAF_INRAE=32.5;MAF_USDA=47.917
NC_035094.1	26350726	.	T	A	.	.	MAF_INRAE=32.5;MAF_USDA=47.917
NC_035094.1	26350729	.	A	C	.	.	MAF_INRAE=32.5;MAF_USDA=47.917
NC_035094.1	26350744	.	A	T	.	.	MAF_INRAE=2.5;MAF_USDA=5.738
NC_035094.1	26350880	.	C	A	.	.	MAF_INRAE=31.013;MAF_USDA=40.588
NC_035094.1	26350881	.	G	A	.	.	MAF_USDA=2.459
NC_035094.1	26350897	.	A	T	.	.	MAF_USDA=3.279
NC_035094.1	26350932	.	G	A	.	.	MAF_USDA=1.639
NC_035094.1	26350940	.	A	C	.	.	MAF_INRAE=5.696;MAF_USDA=2.941
NC_035094.1	26351048	.	G	C	.	.	MAF_INRAE=31.646;MAF_USDA=41.765
NC_035094.1	26351133	.	G	T	.	.	MAF_USDA=2.459
NC_035094.1	26351141	.	G	T	.	.	MAF_INRAE=19.62;MAF_USDA=8.824
NC_035094.1	26351172	.	A	G	.	.	MAF_INRAE=24.051;MAF_USDA=36.471
NC_035094.1	26351242	.	G	C	.	.	MAF_INRAE=17.089;MAF_USDA=5.294
NC_035094.1	26351260	.	C	A	.	.	MAF_INRAE=17.722;MAF_USDA=9.412
NC_035094.1	26351265	.	G	T	.	.	MAF_USDA=4.118
NC_035094.1	26351294	.	A	T	.	.	MAF_USDA=2.5
NC_035094.1	26351370	.	T	C	.	.	MAF_INRAE=2.5;MAF_USDA=4.098
NC_035094.1	26351372	.	C	T	.	.	MAF_USDA=2.083
NC_035094.1	26351380	.	A	G	.	.	MAF_INRAE=5.833
NC_035094.1	26351413	.	C	G	.	.	MAF_INRAE=18.987;MAF_USDA=8.824
NC_035094.1	26351426	.	A	C	.	.	MAF_INRAE=19.167
NC_035094.1	26351428	.	G	A	.	.	MAF_INRAE=19.167
NC_035094.1	26351461	.	G	T	.	.	MAF_INRAE=10.833
NC_035094.1	26351465	.	C	T	.	.	MAF_USDA=1.176
NC_035094.1	26351467	.	A	G	.	.	MAF_USDA=1.176
NC_035094.1	26351492	.	T	C	.	.	MAF_INRAE=3.333
NC_035094.1	26351506	.	A	T	.	.	MAF_INRAE=8.333
NC_035094.1	26351509	.	G	C	.	.	MAF_INRAE=8.333
NC_035094.1	26351518	.	G	A	.	.	MAF_INRAE=6.667
NC_035094.1	26351524	.	C	T	.	.	MAF_INRAE=16.456;MAF_USDA=5.294
NC_035094.1	26351530	.	A	C	.	.	MAF_INRAE=4.167
NC_035094.1	26351551	.	G	T	.	.	MAF_USDA=3.279
NC_035094.1	26351623	.	G	T	.	.	MAF_USDA=10.656
NC_035094.1	26351640	.	C	G	.	.	MAF_USDA=12.353
NC_035094.1	26351661	.	C	T	.	.	MAF_USDA=35.417
NC_035094.1	26351671	.	A	G	.	.	MAF_USDA=10.417
NC_035094.1	26351673	.	G	T	.	.	MAF_USDA=16.667
NC_035094.1	26351705	.	G	A	.	.	MAF_USDA=16.667
NC_035094.1	26351727	.	A	G	.	.	MAF_INRAE=25.833
NC_035094.1	26351842	.	C	T	.	.	MAF_INRAE=16.456;MAF_USDA=5.882
NC_035094.1	26351963	.	C	T	.	.	MAF_USDA=6.557
NC_035094.1	26352013	.	A	G	.	.	MAF_INRAE=5.0;MAF_USDA=9.412
NC_035094.1	26352080	.	C	A	.	.	MAF_INRAE=19.62;MAF_USDA=8.824
NC_035094.1	26352102	.	A	C	.	.	MAF_INRAE=24.051;MAF_USDA=45.882
NC_035094.1	26352214	.	G	T	.	.	MAF_USDA=4.118
NC_035094.1	26352215	.	A	G	.	.	MAF_INRAE=37.342;MAF_USDA=14.118
NC_035094.1	26352373	.	A	G	.	.	MAF_INRAE=36.076;MAF_USDA=14.118
NC_035094.1	26352442	.	T	A	.	.	MAF_USDA=3.529
NC_035094.1	26352471	.	T	C	.	.	MAF_INRAE=19.62;MAF_USDA=9.412
NC_035094.1	26352476	.	A	C	.	.	MAF_INRAE=19.62;MAF_USDA=9.412
NC_035094.1	26352479	.	A	G	.	.	MAF_USDA=2.459
NC_035094.1	26352614	.	G	T	.	.	MAF_INRAE=17.722;MAF_USDA=5.294
NC_035094.1	26352651	.	C	T	.	.	MAF_INRAE=19.62;MAF_USDA=9.412
NC_035094.1	26352693	.	A	G	.	.	MAF_INRAE=19.62;MAF_USDA=8.824
NC_035094.1	26352768	.	T	A	.	.	MAF_INRAE=32.278;MAF_USDA=30.588
NC_035094.1	26352794	.	A	T	.	.	MAF_USDA=2.459
NC_035094.1	26352845	.	G	A	.	.	MAF_INRAE=5.0;MAF_USDA=10.0
NC_035094.1	26352904	.	C	A	.	.	MAF_INRAE=6.962;MAF_USDA=1.176
NC_035094.1	26352963	.	C	A	.	.	MAF_INRAE=19.62;MAF_USDA=8.824
NC_035094.1	26352978	.	A	G	.	.	MAF_INRAE=19.167;MAF_USDA=4.706
NC_035094.1	26352984	.	G	T	.	.	MAF_INRAE=12.658;MAF_USDA=15.294
NC_035094.1	26353038	.	G	T	.	.	MAF_INRAE=6.962;MAF_USDA=1.176
NC_035094.1	26353045	.	A	T	.	.	MAF_INRAE=17.722;MAF_USDA=5.294
NC_035094.1	26353080	.	C	A	.	.	MAF_USDA=2.459
NC_035094.1	26353099	.	G	C	.	.	MAF_INRAE=6.962;MAF_USDA=1.176
NC_035094.1	26353183	.	A	T	.	.	MAF_INRAE=6.962
NC_035094.1	26353185	.	A	T	.	.	MAF_INRAE=5.833
NC_035094.1	26353202	.	T	A	.	.	MAF_INRAE=10.526
NC_035094.1	26353221	.	T	C	.	.	MAF_INRAE=49.167
NC_035094.1	26353223	.	A	G	.	.	MAF_INRAE=49.167
NC_035094.1	26353234	.	G	C	.	.	MAF_INRAE=17.089;MAF_USDA=7.059
NC_035094.1	26353271	.	G	A	.	.	MAF_INRAE=43.038;MAF_USDA=37.647
NC_035094.1	26353293	.	A	T	.	.	MAF_INRAE=10.0
NC_035094.1	26353324	.	A	G	.	.	MAF_INRAE=37.342;MAF_USDA=47.647
NC_035094.1	26353343	.	G	A	.	.	MAF_INRAE=12.658;MAF_USDA=6.471
NC_035094.1	26353451	.	G	A	.	.	MAF_INRAE=6.962;MAF_USDA=1.176
NC_035094.1	26353526	.	G	A	.	.	MAF_USDA=5.833
NC_035094.1	26353647	.	A	G	.	.	MAF_INRAE=36.709;MAF_USDA=45.882
NC_035094.1	26353679	.	C	A	.	.	MAF_USDA=2.459
NC_035094.1	26353680	.	C	A	.	.	MAF_USDA=2.459
NC_035094.1	26353691	.	G	C	.	.	MAF_INRAE=19.62;MAF_USDA=9.412
NC_035094.1	26353748	.	C	G	.	.	MAF_USDA=2.459
NC_035094.1	26353785	.	G	A	.	.	MAF_USDA=4.167
NC_035094.1	26353878	.	G	T	.	.	MAF_INRAE=5.0;MAF_USDA=9.412
NC_035094.1	26353900	.	A	T	.	.	MAF_INRAE=14.167
NC_035094.1	26353905	.	C	T	.	.	MAF_INRAE=5.263;MAF_USDA=6.557
NC_035094.1	26353954	.	C	T	.	.	MAF_INRAE=36.709;MAF_USDA=42.623
NC_035094.1	26354023	.	C	A	.	.	MAF_USDA=5.294
NC_035094.1	26354105	.	A	T	.	.	MAF_INRAE=43.671;MAF_USDA=37.059
NC_035094.1	26354147	.	A	C	.	.	MAF_INRAE=43.671;MAF_USDA=37.059
NC_035094.1	26354169	.	G	T	.	.	MAF_INRAE=19.62;MAF_USDA=9.412
NC_035094.1	26354196	.	A	T	.	.	MAF_INRAE=12.658;MAF_USDA=7.059
NC_035094.1	26354228	.	A	T	.	.	MAF_INRAE=25.316;MAF_USDA=12.941
NC_035094.1	26354301	.	C	T	.	.	MAF_USDA=4.118
NC_035094.1	26354476	.	T	A	.	.	MAF_USDA=41.667
NC_035094.1	26354666	.	C	T	.	.	MAF_INRAE=36.709;MAF_USDA=45.294
NC_035094.1	26354671	.	C	A	.	.	MAF_USDA=2.459
NC_035094.1	26354708	.	A	C	.	.	MAF_INRAE=5.263
NC_035094.1	26354711	.	G	T	.	.	MAF_INRAE=36.709;MAF_USDA=44.706
NC_035094.1	26354751	.	A	C	.	.	MAF_INRAE=24.051;MAF_USDA=48.235
NC_035094.1	26354835	.	G	A	.	.	MAF_INRAE=21.667;MAF_USDA=6.471
NC_035094.1	26354910	.	A	T	.	.	MAF_INRAE=36.709;MAF_USDA=45.294
NC_035094.1	26354979	.	C	A	.	.	MAF_USDA=1.639
NC_035094.1	26355120	.	T	A	.	.	MAF_USDA=1.639
NC_035094.1	26355121	.	T	A	.	.	MAF_USDA=18.852
NC_035094.1	26355122	.	T	A	.	.	MAF_INRAE=44.304;MAF_USDA=30.588
NC_035094.1	26355123	.	A	T	.	.	MAF_INRAE=3.333;MAF_USDA=7.059
NC_035094.1	26355124	.	A	T	.	.	MAF_USDA=2.459
NC_035094.1	26355137	.	G	A	.	.	MAF_USDA=2.459
NC_035094.1	26355179	.	A	C	.	.	MAF_INRAE=36.076;MAF_USDA=45.882
NC_035094.1	26355516	.	T	C	.	.	MAF_INRAE=12.658;MAF_USDA=6.471
NC_035094.1	26355582	.	C	T	.	.	MAF_USDA=4.706
NC_035094.1	26355662	.	A	G	.	.	MAF_USDA=2.459
NC_035094.1	26355680	.	C	A	.	.	MAF_INRAE=42.105;MAF_USDA=21.176
NC_035094.1	26355760	.	T	A	.	.	MAF_INRAE=37.342;MAF_USDA=16.667
NC_035094.1	26355795	.	C	T	.	.	MAF_USDA=6.557
NC_035094.1	26355805	.	G	T	.	.	MAF_INRAE=5.263;MAF_USDA=8.197
NC_035094.1	26355997	.	C	T	.	.	MAF_USDA=1.639
NC_035094.1	26356041	.	A	C	.	.	MAF_USDA=6.557
NC_035094.1	26356074	.	A	G	.	.	MAF_INRAE=12.658;MAF_USDA=5.882
NC_035094.1	26356085	.	G	A	.	.	MAF_INRAE=30.833;MAF_USDA=41.667
NC_035094.1	26356160	.	T	G	.	.	MAF_USDA=5.738
NC_035094.1	26356218	.	G	A	.	.	MAF_USDA=1.639
NC_035094.1	26356272	.	A	C	.	.	MAF_USDA=4.098
NC_035094.1	26356281	.	A	G	.	.	MAF_USDA=2.459
NC_035094.1	26356385	.	T	C	.	.	MAF_USDA=5.738
NC_035094.1	26356439	.	C	A	.	.	MAF_INRAE=29.167;MAF_USDA=22.941
NC_035094.1	26356513	.	T	G	.	.	MAF_USDA=3.279
NC_035094.1	26356540	.	G	C	.	.	MAF_USDA=2.459
NC_035094.1	26356591	.	C	T	.	.	MAF_USDA=7.377
NC_035094.1	26356654	.	A	T	.	.	MAF_INRAE=5.0;MAF_USDA=13.529
NC_035094.1	26356689	.	A	T	.	.	MAF_INRAE=5.0;MAF_USDA=13.529
NC_035094.1	26356690	.	C	A	.	.	MAF_INRAE=5.0;MAF_USDA=13.529
NC_035094.1	26356723	.	G	T	.	.	MAF_USDA=25.294
NC_035094.1	26356736	.	G	A	.	.	MAF_USDA=1.639
NC_035094.1	26356740	.	C	G	.	.	MAF_USDA=11.765
NC_035094.1	26356741	.	T	C	.	.	MAF_USDA=12.353
NC_035094.1	26356742	.	G	C	.	.	MAF_USDA=12.941
NC_035094.1	26356757	.	A	T	.	.	MAF_USDA=20.0
NC_035094.1	26356758	.	A	C	.	.	MAF_USDA=20.0
NC_035094.1	26356762	.	G	A	.	.	MAF_USDA=1.639
NC_035094.1	26356778	.	A	G	.	.	MAF_USDA=15.882
NC_035094.1	26356784	.	A	C	.	.	MAF_USDA=18.235
NC_035094.1	26356785	.	G	A	.	.	MAF_USDA=17.647
NC_035094.1	26356790	.	A	G	.	.	MAF_USDA=18.235
NC_035094.1	26356794	.	C	G	.	.	MAF_USDA=18.235
NC_035094.1	26356795	.	T	C	.	.	MAF_USDA=18.824
NC_035094.1	26356796	.	G	A	.	.	MAF_USDA=18.235
NC_035094.1	26356806	.	G	A	.	.	MAF_USDA=10.656
NC_035094.1	26356818	.	T	A	.	.	MAF_USDA=21.765
NC_035094.1	26356826	.	C	A	.	.	MAF_USDA=21.765
NC_035094.1	26356868	.	T	A	.	.	MAF_INRAE=12.025;MAF_USDA=4.098
NC_035094.1	26356939	.	C	T	.	.	MAF_INRAE=5.696;MAF_USDA=10.417
NC_035094.1	26356954	.	A	T	.	.	MAF_USDA=4.167
NC_035094.1	26356955	.	T	G	.	.	MAF_INRAE=24.684;MAF_USDA=29.167
NC_035094.1	26356982	.	A	T	.	.	MAF_USDA=5.0
NC_035094.1	26357006	.	A	G	.	.	MAF_INRAE=30.833;MAF_USDA=23.214
NC_035094.1	26357029	.	T	A	.	.	MAF_INRAE=6.667
NC_035094.1	26357068	.	T	A	.	.	MAF_USDA=2.083
NC_035094.1	26357138	.	G	C	.	.	MAF_INRAE=5.263;MAF_USDA=4.918
NC_035094.1	26357249	.	A	C	.	.	MAF_USDA=1.639
NC_035094.1	26357322	.	G	A	.	.	MAF_INRAE=5.263;MAF_USDA=7.143
NC_035094.1	26357328	.	A	C	.	.	MAF_INRAE=22.785;MAF_USDA=36.31
NC_035094.1	26357341	.	T	C	.	.	MAF_USDA=4.167
NC_035094.1	26357397	.	C	T	.	.	MAF_INRAE=5.696;MAF_USDA=10.417
NC_035094.1	26357432	.	T	G	.	.	MAF_USDA=11.176
NC_035094.1	26357433	.	T	C	.	.	MAF_USDA=11.176
NC_035094.1	26357445	.	G	A	.	.	MAF_USDA=10.588
NC_035094.1	26357498	.	G	C	.	.	MAF_INRAE=21.053;MAF_USDA=36.905
NC_035094.1	26357499	.	C	A	.	.	MAF_USDA=12.5
NC_035094.1	26357523	.	C	A	.	.	MAF_INRAE=1.667;MAF_USDA=10.714
NC_035094.1	26357531	.	A	C	.	.	MAF_INRAE=1.667;MAF_USDA=13.095
NC_035094.1	26357573	.	C	T	.	.	MAF_USDA=2.459
NC_035094.1	26357575	.	A	T	.	.	MAF_USDA=14.118
NC_035094.1	26357591	.	G	A	.	.	MAF_INRAE=22.785;MAF_USDA=35.294
NC_035094.1	26357612	.	T	A	.	.	MAF_INRAE=5.0;MAF_USDA=14.118
NC_035094.1	26357620	.	C	G	.	.	MAF_INRAE=7.5;MAF_USDA=8.824
NC_035094.1	26357624	.	A	G	.	.	MAF_INRAE=5.0;MAF_USDA=14.118
NC_035094.1	26357676	.	C	A	.	.	MAF_INRAE=30.833;MAF_USDA=41.667
NC_035094.1	26357678	.	C	A	.	.	MAF_INRAE=5.0;MAF_USDA=12.353
NC_035094.1	26357681	.	C	A	.	.	MAF_INRAE=5.0;MAF_USDA=12.353
NC_035094.1	26357772	.	G	T	.	.	MAF_INRAE=5.0;MAF_USDA=14.286
NC_035094.1	26357774	.	C	T	.	.	MAF_INRAE=12.658;MAF_USDA=12.5
NC_035094.1	26357790	.	A	T	.	.	MAF_INRAE=5.0;MAF_USDA=13.529
NC_035094.1	26357838	.	T	C	.	.	MAF_USDA=1.639
NC_035094.1	26357863	.	T	G	.	.	MAF_USDA=7.377
NC_035094.1	26357900	.	A	G	.	.	MAF_INRAE=5.0;MAF_USDA=14.118
NC_035094.1	26357934	.	T	C	.	.	MAF_INRAE=5.0;MAF_USDA=14.118
NC_035094.1	26357952	.	A	C	.	.	MAF_INRAE=5.0;MAF_USDA=14.706
NC_035094.1	26357966	.	G	T	.	.	MAF_INRAE=20.886;MAF_USDA=35.882
NC_035094.1	26358021	.	C	A	.	.	MAF_INRAE=29.747;MAF_USDA=44.706
NC_035094.1	26358022	.	C	A	.	.	MAF_INRAE=35.833;MAF_USDA=17.059
NC_035094.1	26358035	.	C	T	.	.	MAF_INRAE=5.0;MAF_USDA=14.706
NC_035094.1	26358108	.	G	A	.	.	MAF_INRAE=5.0;MAF_USDA=14.706
NC_035094.1	26358128	.	C	T	.	.	MAF_INRAE=5.0;MAF_USDA=13.529
NC_035094.1	26358160	.	T	G	.	.	MAF_INRAE=18.354;MAF_USDA=8.235
NC_035094.1	26358227	.	T	A	.	.	MAF_INRAE=24.051;MAF_USDA=50.0
NC_035094.1	26358310	.	C	T	.	.	MAF_INRAE=5.263;MAF_USDA=6.471
NC_035094.1	26358351	.	A	T	.	.	MAF_INRAE=5.0;MAF_USDA=4.167
NC_035094.1	26358441	.	A	C	.	.	MAF_USDA=4.167
NC_035094.1	26358494	.	C	G	.	.	MAF_USDA=10.0
NC_035094.1	26358565	.	A	G	.	.	MAF_USDA=15.06
NC_035094.1	26358568	.	C	T	.	.	MAF_USDA=1.695
NC_035094.1	26358578	.	A	G	.	.	MAF_USDA=34.756
NC_035094.1	26359071	.	T	C	.	.	MAF_USDA=25.0
NC_035094.1	26359089	.	C	G	.	.	MAF_USDA=1.724
NC_035094.1	26359119	.	G	A	.	.	MAF_USDA=9.756
NC_035094.1	26359217	.	A	G	.	.	MAF_INRAE=20.253;MAF_USDA=35.882
NC_035094.1	26359238	.	C	T	.	.	MAF_USDA=4.167
NC_035094.1	26359264	.	C	T	.	.	MAF_USDA=6.557
NC_035094.1	26359334	.	C	T	.	.	MAF_INRAE=12.025;MAF_USDA=4.098
NC_035094.1	26359422	.	C	T	.	.	MAF_INRAE=30.833;MAF_USDA=22.941
NC_035094.1	26359463	.	C	A	.	.	MAF_USDA=1.639
NC_035094.1	26359556	.	C	A	.	.	MAF_USDA=2.459
NC_035094.1	26359561	.	G	A	.	.	MAF_USDA=2.353
NC_035094.1	26359569	.	A	G	.	.	MAF_INRAE=20.886;MAF_USDA=37.647
NC_035094.1	26359588	.	C	T	.	.	MAF_INRAE=4.167;MAF_USDA=4.167
NC_035094.1	26359593	.	G	C	.	.	MAF_INRAE=4.167;MAF_USDA=11.176
NC_035094.1	26359600	.	A	C	.	.	MAF_INRAE=4.167;MAF_USDA=12.353
NC_035094.1	26359622	.	G	A	.	.	MAF_INRAE=7.595;MAF_USDA=1.176
NC_035094.1	26359672	.	A	G	.	.	MAF_INRAE=24.684;MAF_USDA=48.824
NC_035094.1	26359701	.	G	A	.	.	MAF_INRAE=5.0;MAF_USDA=13.529
NC_035094.1	26359719	.	G	C	.	.	MAF_INRAE=27.215;MAF_USDA=9.412
NC_035094.1	26359790	.	C	T	.	.	MAF_INRAE=12.025;MAF_USDA=6.471
NC_035094.1	26359808	.	A	T	.	.	MAF_INRAE=5.0;MAF_USDA=13.69
NC_035094.1	26359826	.	A	T	.	.	MAF_INRAE=5.0;MAF_USDA=14.118
NC_035094.1	26359876	.	A	C	.	.	MAF_INRAE=39.873;MAF_USDA=17.059
NC_035094.1	26359964	.	T	C	.	.	MAF_INRAE=5.0;MAF_USDA=12.941
NC_035094.1	26359982	.	C	T	.	.	MAF_INRAE=9.494;MAF_USDA=3.279
NC_035094.1	26360022	.	G	A	.	.	MAF_USDA=1.639
NC_035094.1	26360037	.	C	T	.	.	MAF_INRAE=17.722;MAF_USDA=4.762
NC_035094.1	26360052	.	A	T	.	.	MAF_INRAE=5.0;MAF_USDA=12.353
NC_035094.1	26360054	.	G	A	.	.	MAF_INRAE=30.0;MAF_USDA=25.294
NC_035094.1	26360148	.	G	A	.	.	MAF_INRAE=10.526;MAF_USDA=3.571
NC_035094.1	26360153	.	C	T	.	.	MAF_INRAE=39.873;MAF_USDA=16.667
NC_035094.1	26360171	.	G	T	.	.	MAF_INRAE=9.494;MAF_USDA=1.639
NC_035094.1	26360234	.	A	G	.	.	MAF_INRAE=30.0;MAF_USDA=24.118
NC_035094.1	26360316	.	A	T	.	.	MAF_USDA=5.738
NC_035094.1	26360325	.	A	C	.	.	MAF_INRAE=20.253;MAF_USDA=37.059
NC_035094.1	26360562	.	G	A	.	.	MAF_USDA=1.639
NC_035094.1	26360675	.	T	G	.	.	MAF_USDA=5.738
NC_035094.1	26360679	.	G	A	.	.	MAF_INRAE=17.089;MAF_USDA=4.706
NC_035094.1	26361768	.	C	A	.	.	MAF_INRAE=2.5;MAF_USDA=1.695
NC_035094.1	26361785	.	C	T	.	.	MAF_INRAE=16.667;MAF_USDA=4.819
NC_035094.1	26361827	.	C	T	.	.	MAF_USDA=12.712
NC_035094.1	26361842	.	T	G	.	.	MAF_INRAE=5.0;MAF_USDA=7.831
NC_035094.1	26362092	.	A	T	.	.	MAF_INRAE=4.167;MAF_USDA=10.417
NC_035094.1	26362147	.	G	A	.	.	MAF_INRAE=10.0;MAF_USDA=6.024
NC_035094.1	26362245	.	G	A	.	.	MAF_USDA=1.695
NC_035094.1	26362489	.	G	A	.	.	MAF_INRAE=17.089;MAF_USDA=4.819
NC_035094.1	26362503	.	T	C	.	.	MAF_INRAE=6.962;MAF_USDA=1.807
NC_035094.1	26362519	.	C	T	.	.	MAF_USDA=5.932
NC_035094.1	26362522	.	G	A	.	.	MAF_USDA=1.695
NC_035094.1	26362567	.	C	T	.	.	MAF_USDA=3.39
NC_035094.1	26362568	.	G	A	.	.	MAF_INRAE=36.076;MAF_USDA=31.325
NC_035094.1	26362617	.	G	A	.	.	MAF_INRAE=19.167;MAF_USDA=3.012
NC_035094.1	26362623	.	G	A	.	.	MAF_INRAE=17.722;MAF_USDA=4.819
NC_035094.1	26362659	.	A	G	.	.	MAF_INRAE=20.253;MAF_USDA=33.133
NC_035094.1	26362749	.	G	A	.	.	MAF_INRAE=3.333
NC_035094.1	26362750	.	C	A	.	.	MAF_INRAE=3.333
NC_035094.1	26362840	.	A	T	.	.	MAF_USDA=1.695
NC_035094.1	26362884	.	G	T	.	.	MAF_INRAE=3.333
NC_035094.1	26362893	.	T	C	.	.	MAF_INRAE=25.0;MAF_USDA=50.0
NC_035094.1	26362952	.	A	G	.	.	MAF_INRAE=25.0;MAF_USDA=11.446
NC_035094.1	26363056	.	A	C	.	.	MAF_USDA=1.695
NC_035094.1	26363083	.	G	A	.	.	MAF_INRAE=3.333
NC_035094.1	26363091	.	C	T	.	.	MAF_USDA=2.542
NC_035094.1	26363131	.	A	C	.	.	MAF_INRAE=16.667;MAF_USDA=4.819
NC_035094.1	26363156	.	C	T	.	.	MAF_INRAE=3.333
NC_035094.1	26363182	.	C	T	.	.	MAF_USDA=16.667
NC_035094.1	26363204	.	T	C	.	.	MAF_INRAE=20.833;MAF_USDA=8.434
NC_035094.1	26363220	.	C	T	.	.	MAF_INRAE=5.0;MAF_USDA=15.663
NC_035094.1	26363524	.	G	A	.	.	MAF_INRAE=2.5;MAF_USDA=1.695
NC_035094.1	26363531	.	A	T	.	.	MAF_USDA=1.695
NC_035094.1	26363640	.	T	A	.	.	MAF_INRAE=1.667;MAF_USDA=1.695
NC_035094.1	26363641	.	T	A	.	.	MAF_INRAE=40.833
NC_035094.1	26363642	.	T	A	.	.	MAF_INRAE=38.333
NC_035094.1	26363681	.	C	A	.	.	MAF_INRAE=8.333;MAF_USDA=6.627
NC_035094.1	26363689	.	A	G	.	.	MAF_INRAE=7.5;MAF_USDA=14.458
NC_035094.1	26363762	.	C	A	.	.	MAF_USDA=3.614
NC_035094.1	26363881	.	T	G	.	.	MAF_USDA=5.932
NC_035094.1	26363917	.	C	T	.	.	MAF_INRAE=10.0;MAF_USDA=6.627
NC_035094.1	26363926	.	G	T	.	.	MAF_USDA=3.39
NC_035094.1	26363971	.	C	A	.	.	MAF_USDA=4.217
NC_035094.1	26363994	.	C	A	.	.	MAF_INRAE=9.167
NC_035094.1	26364038	.	G	A	.	.	MAF_INRAE=8.861;MAF_USDA=2.5
NC_035094.1	26364097	.	A	C	.	.	MAF_INRAE=11.667;MAF_USDA=26.786
NC_035094.1	26364109	.	A	T	.	.	MAF_USDA=2.5
NC_035094.1	26364170	.	G	A	.	.	MAF_INRAE=34.167;MAF_USDA=17.47
NC_035094.1	26364197	.	A	C	.	.	MAF_USDA=2.542
NC_035094.1	26364263	.	G	A	.	.	MAF_USDA=3.614
NC_035094.1	26364289	.	G	A	.	.	MAF_INRAE=5.0
NC_035094.1	26364301	.	G	A	.	.	MAF_USDA=5.085
NC_035094.1	26364354	.	G	A	.	.	MAF_USDA=8.434
NC_035094.1	26364413	.	A	G	.	.	MAF_USDA=1.695
NC_035094.1	26364475	.	C	T	.	.	MAF_INRAE=3.333
NC_035094.1	26364537	.	A	C	.	.	MAF_INRAE=10.0;MAF_USDA=12.5
NC_035094.1	26364540	.	C	T	.	.	MAF_INRAE=3.333;MAF_USDA=7.627
NC_035094.1	26364543	.	A	C	.	.	MAF_INRAE=10.0;MAF_USDA=12.5
NC_035094.1	26364698	.	G	T	.	.	MAF_INRAE=5.833;MAF_USDA=3.39
NC_035094.1	26364864	.	G	A	.	.	MAF_INRAE=5.0;MAF_USDA=16.265
NC_035094.1	26364954	.	T	C	.	.	MAF_INRAE=5.833;MAF_USDA=1.205
NC_035094.1	26364994	.	G	T	.	.	MAF_USDA=2.542
NC_035094.1	26365076	.	T	A	.	.	MAF_INRAE=34.167;MAF_USDA=42.262
NC_035094.1	26365106	.	G	A	.	.	MAF_INRAE=4.167;MAF_USDA=10.417
NC_035094.1	26365167	.	C	T	.	.	MAF_USDA=2.41
NC_035094.1	26365168	.	G	A	.	.	MAF_INRAE=25.0;MAF_USDA=27.083
NC_035094.1	26365172	.	T	A	.	.	MAF_INRAE=5.0;MAF_USDA=9.036
NC_035094.1	26365173	.	T	A	.	.	MAF_INRAE=5.0;MAF_USDA=9.036
NC_035094.1	26365254	.	G	T	.	.	MAF_INRAE=5.0;MAF_USDA=16.265
NC_035094.1	26365333	.	C	A	.	.	MAF_USDA=1.695
NC_035094.1	26365348	.	C	T	.	.	MAF_INRAE=4.167;MAF_USDA=3.39
NC_035094.1	26365370	.	A	T	.	.	MAF_INRAE=40.0;MAF_USDA=39.583
NC_035094.1	26365382	.	C	A	.	.	MAF_INRAE=40.0;MAF_USDA=39.583
NC_035094.1	26365385	.	T	G	.	.	MAF_INRAE=40.0;MAF_USDA=39.583
NC_035094.1	26365393	.	A	T	.	.	MAF_USDA=39.583
NC_035094.1	26365395	.	T	C	.	.	MAF_INRAE=7.5;MAF_USDA=25.0
NC_035094.1	26365397	.	T	C	.	.	MAF_INRAE=5.0;MAF_USDA=15.663
NC_035094.1	26365424	.	C	T	.	.	MAF_INRAE=5.0;MAF_USDA=15.663
NC_035094.1	26365426	.	C	T	.	.	MAF_INRAE=35.833;MAF_USDA=17.47
NC_035094.1	26365427	.	G	A	.	.	MAF_USDA=7.627
NC_035094.1	26365443	.	T	G	.	.	MAF_INRAE=5.833;MAF_USDA=3.39
NC_035094.1	26365497	.	C	T	.	.	MAF_INRAE=25.0;MAF_USDA=10.843
NC_035094.1	26365518	.	T	G	.	.	MAF_USDA=7.627
NC_035094.1	26365573	.	T	C	.	.	MAF_INRAE=25.833;MAF_USDA=48.795
NC_035094.1	26365579	.	G	A	.	.	MAF_INRAE=10.0;MAF_USDA=5.952
NC_035094.1	26365582	.	G	T	.	.	MAF_INRAE=3.333;MAF_USDA=6.667
NC_035094.1	26365626	.	T	G	.	.	MAF_INRAE=10.0;MAF_USDA=6.024
NC_035094.1	26365683	.	G	C	.	.	MAF_USDA=2.542
NC_035094.1	26365688	.	C	T	.	.	MAF_INRAE=5.0;MAF_USDA=16.265
NC_035094.1	26365719	.	G	A	.	.	MAF_INRAE=25.0;MAF_USDA=50.0
NC_035094.1	26365825	.	A	C	.	.	MAF_INRAE=3.333
NC_035094.1	26365827	.	T	C	.	.	MAF_USDA=6.667
NC_035094.1	26365971	.	A	T	.	.	MAF_INRAE=5.833;MAF_USDA=2.083
NC_035094.1	26365972	.	T	G	.	.	MAF_INRAE=5.833;MAF_USDA=2.083
NC_035094.1	26365976	.	G	A	.	.	MAF_USDA=2.083
NC_035094.1	26365978	.	A	T	.	.	MAF_USDA=2.083
NC_035094.1	26366059	.	C	T	.	.	MAF_INRAE=5.0;MAF_USDA=16.265
NC_035094.1	26366084	.	C	A	.	.	MAF_INRAE=4.167;MAF_USDA=10.417
NC_035094.1	26366136	.	G	A	.	.	MAF_INRAE=5.0;MAF_USDA=15.663
NC_035094.1	26366293	.	T	G	.	.	MAF_INRAE=21.667;MAF_USDA=32.927
NC_035094.1	26366336	.	T	C	.	.	MAF_INRAE=10.0;MAF_USDA=6.098
NC_035094.1	26366344	.	A	G	.	.	MAF_USDA=2.586
NC_035094.1	26366380	.	A	T	.	.	MAF_INRAE=15.833;MAF_USDA=4.878
NC_035094.1	26366411	.	C	G	.	.	MAF_INRAE=5.833;MAF_USDA=2.083
NC_035094.1	26366542	.	A	G	.	.	MAF_USDA=27.083
NC_035094.1	26366955	.	C	T	.	.	MAF_USDA=20.833
NC_035094.1	26366972	.	G	A	.	.	MAF_USDA=3.279
NC_035094.1	26366996	.	C	T	.	.	MAF_USDA=3.279
NC_035094.1	26366997	.	A	C	.	.	MAF_USDA=3.279
NC_035094.1	26367012	.	C	T	.	.	MAF_USDA=3.279
NC_035094.1	26367177	.	T	C	.	.	MAF_INRAE=3.333
NC_035094.1	26367197	.	C	T	.	.	MAF_USDA=5.172
NC_035094.1	26367217	.	A	G	.	.	MAF_USDA=1.724
NC_035094.1	26367292	.	A	G	.	.	MAF_INRAE=20.0;MAF_USDA=33.133
NC_035094.1	26367328	.	C	T	.	.	MAF_INRAE=3.333;MAF_USDA=7.627
NC_035094.1	26367405	.	G	A	.	.	MAF_INRAE=12.658;MAF_USDA=6.627
NC_035094.1	26367445	.	G	T	.	.	MAF_INRAE=5.696;MAF_USDA=10.417
NC_035094.1	26367538	.	C	A	.	.	MAF_INRAE=30.833;MAF_USDA=23.494
NC_035094.1	26367542	.	G	A	.	.	MAF_INRAE=3.333;MAF_USDA=4.819
NC_035094.1	26367607	.	A	T	.	.	MAF_INRAE=24.051;MAF_USDA=49.398
NC_035094.1	26367614	.	G	C	.	.	MAF_USDA=1.695
NC_035094.1	26367706	.	G	T	.	.	MAF_INRAE=1.667;MAF_USDA=1.695
NC_035094.1	26367715	.	T	A	.	.	MAF_USDA=1.695
NC_035094.1	26367723	.	C	T	.	.	MAF_INRAE=7.5;MAF_USDA=14.458
NC_035094.1	26367729	.	A	C	.	.	MAF_INRAE=5.0;MAF_USDA=9.639
NC_035094.1	26367800	.	C	A	.	.	MAF_USDA=2.586
NC_035094.1	26367880	.	T	A	.	.	MAF_INRAE=5.833;MAF_USDA=3.39
NC_035094.1	26367911	.	A	G	.	.	MAF_USDA=43.478
NC_035094.1	26367913	.	T	A	.	.	MAF_USDA=39.13
NC_035094.1	26367923	.	C	T	.	.	MAF_USDA=2.586
NC_035094.1	26368017	.	G	T	.	.	MAF_USDA=1.695
NC_035094.1	26368025	.	G	C	.	.	MAF_USDA=1.695
NC_035094.1	26368056	.	A	G	.	.	MAF_INRAE=25.833;MAF_USDA=50.0
NC_035094.1	26368058	.	A	T	.	.	MAF_USDA=1.695
NC_035094.1	26368060	.	G	T	.	.	MAF_USDA=5.932
NC_035094.1	26368089	.	A	T	.	.	MAF_USDA=7.627
NC_035094.1	26368101	.	C	A	.	.	MAF_USDA=2.542
NC_035094.1	26368133	.	A	C	.	.	MAF_INRAE=10.0;MAF_USDA=6.627
NC_035094.1	26368147	.	A	G	.	.	MAF_USDA=2.083
NC_035094.1	26368235	.	G	T	.	.	MAF_USDA=2.542
NC_035094.1	26368297	.	G	C	.	.	MAF_INRAE=3.333;MAF_USDA=4.819
NC_035094.1	26368302	.	T	G	.	.	MAF_INRAE=19.167;MAF_USDA=19.88
NC_035094.1	26368316	.	G	C	.	.	MAF_USDA=5.932
NC_035094.1	26368376	.	G	T	.	.	MAF_INRAE=5.0;MAF_USDA=16.867
NC_035094.1	26368405	.	C	T	.	.	MAF_INRAE=20.0;MAF_USDA=34.94
NC_035094.1	26368416	.	C	G	.	.	MAF_INRAE=3.333;MAF_USDA=6.78
NC_035094.1	26368475	.	G	A	.	.	MAF_INRAE=3.333
NC_035094.1	26368481	.	C	A	.	.	MAF_USDA=13.559
NC_035094.1	26368490	.	T	G	.	.	MAF_USDA=10.843
NC_035094.1	26368517	.	G	T	.	.	MAF_USDA=1.667
NC_035094.1	26368540	.	T	A	.	.	MAF_USDA=12.5
NC_035094.1	26368583	.	C	A	.	.	MAF_USDA=7.5
NC_035094.1	26368639	.	A	C	.	.	MAF_INRAE=5.833;MAF_USDA=3.39
NC_035094.1	26368667	.	A	T	.	.	MAF_INRAE=5.0;MAF_USDA=3.39
NC_035094.1	26368707	.	G	T	.	.	MAF_INRAE=5.833;MAF_USDA=1.176
NC_035094.1	26368738	.	T	A	.	.	MAF_INRAE=43.333
NC_035094.1	26368864	.	G	T	.	.	MAF_INRAE=26.667;MAF_USDA=41.667
NC_035094.1	26368970	.	A	G	.	.	MAF_USDA=1.667
NC_035094.1	26369135	.	C	A	.	.	MAF_USDA=1.695
NC_035094.1	26369142	.	C	T	.	.	MAF_USDA=2.542
NC_035094.1	26369211	.	G	T	.	.	MAF_INRAE=1.667;MAF_USDA=1.205
NC_035094.1	26369223	.	T	G	.	.	MAF_INRAE=5.833;MAF_USDA=3.39
NC_035094.1	26369233	.	G	C	.	.	MAF_INRAE=2.5
NC_035094.1	26369250	.	C	T	.	.	MAF_INRAE=1.667;MAF_USDA=2.41
NC_035094.1	26369461	.	G	A	.	.	MAF_USDA=2.083
NC_035094.1	26369513	.	G	C	.	.	MAF_USDA=29.167
NC_035094.1	26369522	.	G	A	.	.	MAF_INRAE=2.5
NC_035094.1	26369526	.	C	T	.	.	MAF_INRAE=9.167;MAF_USDA=17.391
NC_035094.1	26369561	.	C	G	.	.	MAF_INRAE=34.167;MAF_USDA=31.25
NC_035094.1	26369855	.	A	C	.	.	MAF_INRAE=40.0;MAF_USDA=27.083
NC_035094.1	26369885	.	A	C	.	.	MAF_USDA=2.542
NC_035094.1	26369918	.	G	T	.	.	MAF_INRAE=30.0;MAF_USDA=24.699
NC_035094.1	26369937	.	C	T	.	.	MAF_INRAE=30.833;MAF_USDA=24.699
NC_035094.1	26369948	.	C	A	.	.	MAF_USDA=27.108
NC_035094.1	26369951	.	T	G	.	.	MAF_USDA=18.072
NC_035094.1	26370011	.	C	T	.	.	MAF_USDA=6.25
NC_035094.1	26370079	.	G	A	.	.	MAF_INRAE=40.0;MAF_USDA=29.167
NC_035094.1	26370184	.	C	T	.	.	MAF_USDA=2.459
NC_035094.1	26371236	.	C	T	.	.	MAF_USDA=8.333
NC_035094.1	26371307	.	A	T	.	.	MAF_USDA=18.75
NC_035094.1	26371410	.	G	A	.	.	MAF_INRAE=21.053;MAF_USDA=47.059
NC_035094.1	26371512	.	A	T	.	.	MAF_INRAE=5.696;MAF_USDA=10.417
NC_035094.1	26371574	.	T	A	.	.	MAF_USDA=2.459
NC_035094.1	26371586	.	C	T	.	.	MAF_INRAE=2.5
NC_035094.1	26371592	.	G	A	.	.	MAF_INRAE=8.228;MAF_USDA=3.279
NC_035094.1	26371684	.	G	A	.	.	MAF_USDA=14.583
NC_035094.1	26371770	.	A	C	.	.	MAF_INRAE=12.658;MAF_USDA=6.471
NC_035094.1	26371837	.	C	T	.	.	MAF_INRAE=34.167;MAF_USDA=16.471
NC_035094.1	26371905	.	G	T	.	.	MAF_INRAE=9.494;MAF_USDA=3.279
NC_035094.1	26372040	.	G	C	.	.	MAF_INRAE=6.962;MAF_USDA=2.353
NC_035094.1	26372077	.	A	G	.	.	MAF_INRAE=48.101;MAF_USDA=24.706
NC_035094.1	26372114	.	C	A	.	.	MAF_INRAE=30.833;MAF_USDA=24.118
NC_035094.1	26372183	.	A	T	.	.	MAF_INRAE=10.127;MAF_USDA=3.279
NC_035094.1	26372206	.	C	G	.	.	MAF_INRAE=3.333;MAF_USDA=4.118
NC_035094.1	26372235	.	T	C	.	.	MAF_INRAE=47.468;MAF_USDA=24.118
NC_035094.1	26372296	.	G	A	.	.	MAF_INRAE=5.696;MAF_USDA=4.118
NC_035094.1	26372459	.	T	A	.	.	MAF_USDA=2.083
NC_035094.1	26372615	.	C	T	.	.	MAF_INRAE=12.025;MAF_USDA=5.294
NC_035094.1	26372722	.	G	T	.	.	MAF_INRAE=9.494;MAF_USDA=4.918
NC_035094.1	26372812	.	A	C	.	.	MAF_INRAE=3.333;MAF_USDA=4.118
NC_035094.1	26372933	.	G	A	.	.	MAF_INRAE=39.873;MAF_USDA=15.294
NC_035094.1	26372945	.	C	T	.	.	MAF_USDA=3.279
NC_035094.1	26373027	.	C	T	.	.	MAF_INRAE=5.263;MAF_USDA=13.934
NC_035094.1	26373029	.	G	T	.	.	MAF_USDA=4.167
NC_035094.1	26373183	.	C	T	.	.	MAF_INRAE=3.333
NC_035094.1	26373244	.	G	T	.	.	MAF_INRAE=5.263;MAF_USDA=4.918
NC_035094.1	26373266	.	C	T	.	.	MAF_INRAE=30.833;MAF_USDA=23.529
NC_035094.1	26373267	.	C	T	.	.	MAF_INRAE=12.658;MAF_USDA=5.294
NC_035094.1	26373361	.	A	C	.	.	MAF_INRAE=7.595;MAF_USDA=2.083
NC_035094.1	26373499	.	A	C	.	.	MAF_INRAE=9.494;MAF_USDA=4.098
NC_035094.1	26373525	.	A	G	.	.	MAF_INRAE=9.494;MAF_USDA=4.098
NC_035094.1	26373600	.	A	C	.	.	MAF_INRAE=6.329;MAF_USDA=1.765
NC_035094.1	26373646	.	G	A	.	.	MAF_USDA=4.918
NC_035094.1	26373660	.	T	G	.	.	MAF_INRAE=46.835;MAF_USDA=26.471
NC_035094.1	26373822	.	A	C	.	.	MAF_USDA=4.098
NC_035094.1	26373837	.	G	A	.	.	MAF_USDA=4.706
NC_035094.1	26373856	.	C	A	.	.	MAF_USDA=43.75
NC_035094.1	26373896	.	A	C	.	.	MAF_USDA=4.098
NC_035094.1	26373905	.	A	G	.	.	MAF_USDA=35.417
NC_035094.1	26373924	.	A	C	.	.	MAF_USDA=25.0
NC_035094.1	26373977	.	G	A	.	.	MAF_USDA=15.0
NC_035094.1	26374032	.	C	A	.	.	MAF_USDA=5.0
NC_035094.1	26374045	.	G	A	.	.	MAF_USDA=11.176
NC_035094.1	26374057	.	G	A	.	.	MAF_USDA=3.279
NC_035094.1	26374109	.	A	G	.	.	MAF_USDA=8.197
NC_035094.1	26374128	.	C	A	.	.	MAF_USDA=13.115
NC_035094.1	26374165	.	A	C	.	.	MAF_USDA=5.833
NC_035094.1	26374177	.	G	A	.	.	MAF_USDA=10.588
NC_035094.1	26374183	.	T	G	.	.	MAF_USDA=22.917
NC_035094.1	26374192	.	G	A	.	.	MAF_USDA=27.083
NC_035094.1	26374233	.	C	A	.	.	MAF_USDA=11.176
NC_035094.1	26374373	.	G	T	.	.	MAF_USDA=7.059
NC_035094.1	26374383	.	A	T	.	.	MAF_INRAE=12.025;MAF_USDA=5.294
NC_035094.1	26374446	.	G	T	.	.	MAF_INRAE=27.848;MAF_USDA=10.0
NC_035094.1	26374469	.	C	A	.	.	MAF_INRAE=48.734;MAF_USDA=33.529
NC_035094.1	26374536	.	A	G	.	.	MAF_USDA=7.377
NC_035094.1	26374583	.	C	T	.	.	MAF_INRAE=48.734;MAF_USDA=32.353
NC_035094.1	26374594	.	T	G	.	.	MAF_INRAE=5.696;MAF_USDA=10.417
NC_035094.1	26374668	.	A	G	.	.	MAF_INRAE=48.734;MAF_USDA=34.118
NC_035094.1	26374729	.	T	G	.	.	MAF_USDA=2.459
NC_035094.1	26374788	.	A	C	.	.	MAF_INRAE=24.051
NC_035094.1	26374806	.	T	C	.	.	MAF_INRAE=9.494;MAF_USDA=3.279
NC_035094.1	26374814	.	C	T	.	.	MAF_INRAE=9.494;MAF_USDA=3.279
NC_035094.1	26374825	.	C	T	.	.	MAF_INRAE=5.0;MAF_USDA=10.119
NC_035094.1	26374830	.	A	G	.	.	MAF_USDA=5.833
NC_035094.1	26374883	.	C	A	.	.	MAF_INRAE=19.167;MAF_USDA=15.294
NC_035094.1	26374896	.	G	A	.	.	MAF_USDA=1.639
NC_035094.1	26374923	.	G	T	.	.	MAF_INRAE=27.215;MAF_USDA=10.0
NC_035094.1	26374970	.	C	T	.	.	MAF_USDA=2.459
NC_035094.1	26375032	.	G	T	.	.	MAF_INRAE=9.494
NC_035094.1	26375076	.	C	T	.	.	MAF_INRAE=24.051;MAF_USDA=50.0
NC_035094.1	26375078	.	G	A	.	.	MAF_USDA=2.459
NC_035094.1	26375092	.	T	A	.	.	MAF_INRAE=24.684;MAF_USDA=15.294
NC_035094.1	26375113	.	T	C	.	.	MAF_INRAE=27.848;MAF_USDA=10.0
NC_035094.1	26375128	.	C	T	.	.	MAF_INRAE=9.494;MAF_USDA=4.098
NC_035094.1	26375135	.	T	G	.	.	MAF_INRAE=6.962;MAF_USDA=2.353
NC_035094.1	26375207	.	A	G	.	.	MAF_INRAE=49.367;MAF_USDA=34.706
NC_035094.1	26375263	.	T	C	.	.	MAF_USDA=2.459
NC_035094.1	26375374	.	A	T	.	.	MAF_USDA=3.279
NC_035094.1	26375380	.	C	T	.	.	MAF_INRAE=6.962;MAF_USDA=1.176
NC_035094.1	26375390	.	C	T	.	.	MAF_INRAE=25.949;MAF_USDA=27.083
NC_035094.1	26375542	.	C	G	.	.	MAF_INRAE=24.051;MAF_USDA=49.412
NC_035094.1	26375570	.	T	G	.	.	MAF_INRAE=5.696;MAF_USDA=10.417
NC_035094.1	26375572	.	A	T	.	.	MAF_INRAE=9.494;MAF_USDA=7.377
NC_035094.1	26375638	.	C	T	.	.	MAF_INRAE=5.696;MAF_USDA=3.529
NC_035094.1	26375660	.	T	A	.	.	MAF_INRAE=48.101;MAF_USDA=34.706
NC_035094.1	26375665	.	T	A	.	.	MAF_USDA=12.5
NC_035094.1	26375666	.	T	A	.	.	MAF_INRAE=18.333
NC_035094.1	26375667	.	G	A	.	.	MAF_USDA=14.583
NC_035094.1	26375671	.	C	T	.	.	MAF_INRAE=18.333;MAF_USDA=14.583
NC_035094.1	26375673	.	G	T	.	.	MAF_INRAE=18.333;MAF_USDA=12.5
NC_035094.1	26375677	.	C	T	.	.	MAF_INRAE=18.333;MAF_USDA=14.583
NC_035094.1	26375732	.	A	G	.	.	MAF_USDA=2.459
NC_035094.1	26375752	.	G	A	.	.	MAF_INRAE=9.494;MAF_USDA=3.333
NC_035094.1	26375802	.	A	T	.	.	MAF_USDA=1.639
NC_035094.1	26375861	.	C	A	.	.	MAF_USDA=12.353
NC_035094.1	26376040	.	C	A	.	.	MAF_USDA=6.471
NC_035094.1	26376123	.	T	C	.	.	MAF_INRAE=24.684;MAF_USDA=15.882
NC_035094.1	26376249	.	C	A	.	.	MAF_INRAE=20.253;MAF_USDA=36.471
NC_035094.1	26376258	.	C	A	.	.	MAF_INRAE=3.333;MAF_USDA=5.294
NC_035094.1	26376273	.	C	T	.	.	MAF_USDA=3.279
NC_035094.1	26376364	.	C	T	.	.	MAF_INRAE=5.263;MAF_USDA=4.918
NC_035094.1	26376410	.	G	A	.	.	MAF_USDA=1.639
NC_035094.1	26376425	.	C	T	.	.	MAF_USDA=3.529
NC_035094.1	26376426	.	G	T	.	.	MAF_INRAE=41.772;MAF_USDA=37.059
NC_035094.1	26376455	.	A	G	.	.	MAF_INRAE=24.051;MAF_USDA=48.235
NC_035094.1	26376506	.	G	A	.	.	MAF_INRAE=24.051
NC_035094.1	26376555	.	G	A	.	.	MAF_INRAE=3.333;MAF_USDA=5.294
NC_035094.1	26376576	.	G	A	.	.	MAF_USDA=4.918
NC_035094.1	26376578	.	G	T	.	.	MAF_USDA=3.279
NC_035094.1	26376647	.	G	T	.	.	MAF_USDA=1.639
NC_035094.1	26376663	.	A	C	.	.	MAF_INRAE=5.696;MAF_USDA=3.529
NC_035094.1	26376711	.	T	C	.	.	MAF_INRAE=5.696;MAF_USDA=10.417
NC_035094.1	26376755	.	G	T	.	.	MAF_INRAE=9.494;MAF_USDA=6.557
NC_035094.1	26376777	.	T	A	.	.	MAF_INRAE=5.696;MAF_USDA=4.118
NC_035094.1	26376802	.	A	C	.	.	MAF_USDA=7.647
NC_035094.1	26376815	.	A	G	.	.	MAF_USDA=49.412
NC_035094.1	26376820	.	G	C	.	.	MAF_USDA=49.412
NC_035094.1	26376830	.	C	A	.	.	MAF_USDA=5.738
NC_035094.1	26376833	.	A	G	.	.	MAF_USDA=2.083
NC_035094.1	26376920	.	A	G	.	.	MAF_INRAE=48.734;MAF_USDA=43.529
NC_035094.1	26376936	.	G	A	.	.	MAF_USDA=4.098
NC_035094.1	26376956	.	A	G	.	.	MAF_INRAE=23.418;MAF_USDA=45.294
NC_035094.1	26376970	.	G	C	.	.	MAF_INRAE=5.696;MAF_USDA=3.529
NC_035094.1	26376974	.	A	T	.	.	MAF_INRAE=24.167;MAF_USDA=47.059
NC_035094.1	26376977	.	T	C	.	.	MAF_INRAE=2.5;MAF_USDA=5.738
NC_035094.1	26376979	.	A	G	.	.	MAF_INRAE=18.354;MAF_USDA=6.471
NC_035094.1	26377040	.	A	G	.	.	MAF_INRAE=3.333;MAF_USDA=4.118
NC_035094.1	26377074	.	A	C	.	.	MAF_INRAE=24.051;MAF_USDA=18.824
NC_035094.1	26377181	.	A	G	.	.	MAF_INRAE=43.038;MAF_USDA=41.765
NC_035094.1	26377323	.	C	G	.	.	MAF_INRAE=21.519;MAF_USDA=19.643
NC_035094.1	26377336	.	A	G	.	.	MAF_INRAE=21.519;MAF_USDA=19.643
NC_035094.1	26377402	.	C	T	.	.	MAF_INRAE=27.848;MAF_USDA=14.118
NC_035094.1	26377428	.	G	A	.	.	MAF_USDA=1.639
NC_035094.1	26377517	.	A	C	.	.	MAF_INRAE=9.494;MAF_USDA=3.279
NC_035094.1	26377532	.	C	G	.	.	MAF_INRAE=27.215;MAF_USDA=42.353
NC_035094.1	26377667	.	T	A	.	.	MAF_USDA=2.459
NC_035094.1	26377689	.	T	G	.	.	MAF_USDA=3.279
NC_035094.1	26377766	.	T	C	.	.	MAF_INRAE=25.316;MAF_USDA=15.882
NC_035094.1	26377780	.	C	A	.	.	MAF_INRAE=10.127;MAF_USDA=5.882
NC_035094.1	26377793	.	C	T	.	.	MAF_INRAE=39.241;MAF_USDA=24.706
NC_035094.1	26377848	.	G	A	.	.	MAF_INRAE=30.833;MAF_USDA=23.529
NC_035094.1	26378098	.	T	C	.	.	MAF_INRAE=27.848;MAF_USDA=25.0
NC_035094.1	26378115	.	G	C	.	.	MAF_USDA=6.557
NC_035094.1	26378152	.	C	G	.	.	MAF_USDA=2.459
NC_035094.1	26378201	.	C	T	.	.	MAF_INRAE=49.367;MAF_USDA=38.824
NC_035094.1	26378280	.	G	A	.	.	MAF_USDA=4.167
NC_035094.1	26378351	.	A	C	.	.	MAF_USDA=8.333
NC_035094.1	26378357	.	G	C	.	.	MAF_INRAE=25.949;MAF_USDA=25.0
NC_035094.1	26378414	.	C	T	.	.	MAF_INRAE=7.5;MAF_USDA=15.476
NC_035094.1	26378419	.	C	T	.	.	MAF_USDA=3.333
NC_035094.1	26378443	.	G	T	.	.	MAF_INRAE=41.772;MAF_USDA=30.357
NC_035094.1	26378479	.	A	T	.	.	MAF_INRAE=29.747;MAF_USDA=26.786
NC_035094.1	26378493	.	G	T	.	.	MAF_INRAE=27.848;MAF_USDA=42.857
NC_035094.1	26378514	.	G	C	.	.	MAF_INRAE=27.848;MAF_USDA=42.857
NC_035094.1	26378526	.	T	C	.	.	MAF_INRAE=41.772;MAF_USDA=30.952
NC_035094.1	26378547	.	A	T	.	.	MAF_INRAE=38.333;MAF_USDA=31.25
NC_035094.1	26378600	.	T	G	.	.	MAF_INRAE=27.848;MAF_USDA=42.353
NC_035094.1	26378644	.	G	A	.	.	MAF_USDA=1.639
NC_035094.1	26378772	.	T	C	.	.	MAF_INRAE=25.316;MAF_USDA=10.0
NC_035094.1	26378827	.	G	T	.	.	MAF_INRAE=31.013;MAF_USDA=27.059
NC_035094.1	26378922	.	T	A	.	.	MAF_USDA=4.098
NC_035094.1	26379001	.	C	T	.	.	MAF_USDA=4.918
NC_035094.1	26379208	.	G	C	.	.	MAF_USDA=4.098
NC_035094.1	26379259	.	T	A	.	.	MAF_INRAE=41.772;MAF_USDA=29.167
NC_035094.1	26379268	.	C	A	.	.	MAF_INRAE=26.582;MAF_USDA=41.765
NC_035094.1	26379284	.	G	A	.	.	MAF_USDA=3.279
NC_035094.1	26379436	.	T	G	.	.	MAF_USDA=4.167
NC_035094.1	26379488	.	G	A	.	.	MAF_USDA=2.459
NC_035094.1	26379517	.	A	G	.	.	MAF_INRAE=31.579;MAF_USDA=41.176
NC_035094.1	26379520	.	T	C	.	.	MAF_USDA=41.176
NC_035094.1	26379542	.	G	C	.	.	MAF_USDA=4.918
NC_035094.1	26379550	.	T	C	.	.	MAF_INRAE=31.579;MAF_USDA=41.765
NC_035094.1	26379702	.	C	T	.	.	MAF_INRAE=6.667
NC_035094.1	26379703	.	A	T	.	.	MAF_INRAE=8.333
NC_035094.1	26379709	.	G	A	.	.	MAF_INRAE=16.667
NC_035094.1	26379711	.	C	T	.	.	MAF_USDA=4.167
NC_035094.1	26379717	.	A	G	.	.	MAF_INRAE=5.696
NC_035094.1	26379723	.	C	A	.	.	MAF_INRAE=17.5
NC_035094.1	26379726	.	G	T	.	.	MAF_INRAE=17.5
NC_035094.1	26379741	.	T	A	.	.	MAF_USDA=43.75
NC_035094.1	26379742	.	T	A	.	.	MAF_USDA=29.167
NC_035094.1	26379770	.	T	A	.	.	MAF_INRAE=18.333
NC_035094.1	26379776	.	T	C	.	.	MAF_INRAE=18.333
NC_035094.1	26379782	.	C	T	.	.	MAF_USDA=4.098
NC_035094.1	26379803	.	C	A	.	.	MAF_INRAE=10.833
NC_035094.1	26379813	.	C	G	.	.	MAF_INRAE=11.667
NC_035094.1	26379837	.	T	C	.	.	MAF_INRAE=15.0
NC_035094.1	26379840	.	A	C	.	.	MAF_INRAE=11.667
NC_035094.1	26379879	.	T	C	.	.	MAF_INRAE=5.0
NC_035094.1	26379884	.	C	T	.	.	MAF_INRAE=5.0
NC_035094.1	26379894	.	C	A	.	.	MAF_INRAE=2.5
NC_035094.1	26379896	.	A	T	.	.	MAF_INRAE=2.5
NC_035094.1	26379899	.	A	G	.	.	MAF_INRAE=2.5
NC_035094.1	26379957	.	A	T	.	.	MAF_USDA=1.639
NC_035094.1	26379987	.	A	T	.	.	MAF_USDA=2.083
NC_035094.1	26380033	.	A	C	.	.	MAF_INRAE=32.911;MAF_USDA=34.706
NC_035094.1	26380037	.	C	T	.	.	MAF_INRAE=36.667;MAF_USDA=33.529
NC_035094.1	26380094	.	A	T	.	.	MAF_USDA=9.836
NC_035094.1	26380206	.	C	T	.	.	MAF_INRAE=15.789;MAF_USDA=3.049
NC_035094.1	26380285	.	G	A	.	.	MAF_INRAE=10.526;MAF_USDA=2.083
NC_035094.1	26380351	.	C	A	.	.	MAF_INRAE=33.544;MAF_USDA=37.5
NC_035094.1	26380431	.	C	T	.	.	MAF_USDA=2.459
NC_035094.1	26380561	.	A	T	.	.	MAF_INRAE=32.911;MAF_USDA=31.765
NC_035094.1	26380562	.	A	T	.	.	MAF_USDA=2.459
NC_035094.1	26380570	.	G	T	.	.	MAF_USDA=5.294
NC_035094.1	26380605	.	A	C	.	.	MAF_INRAE=33.544;MAF_USDA=34.706
NC_035094.1	26380714	.	C	T	.	.	MAF_USDA=1.639
NC_035094.1	26380753	.	T	C	.	.	MAF_USDA=8.197
NC_035094.1	26380839	.	C	T	.	.	MAF_INRAE=3.333
NC_035094.1	26380872	.	T	C	.	.	MAF_INRAE=30.0;MAF_USDA=43.75
NC_035094.1	26380947	.	C	T	.	.	MAF_USDA=1.639
NC_035094.1	26380951	.	G	A	.	.	MAF_USDA=8.824
NC_035094.1	26380976	.	A	T	.	.	MAF_USDA=4.918
NC_035094.1	26380999	.	A	G	.	.	MAF_INRAE=5.263
NC_035094.1	26381052	.	C	T	.	.	MAF_USDA=3.279
NC_035094.1	26381148	.	A	T	.	.	MAF_INRAE=9.494;MAF_USDA=13.934
NC_035094.1	26381197	.	T	G	.	.	MAF_INRAE=9.494;MAF_USDA=13.115
NC_035094.1	26381264	.	C	T	.	.	MAF_USDA=8.235
NC_035094.1	26381350	.	G	A	.	.	MAF_USDA=4.098
NC_035094.1	26381363	.	C	A	.	.	MAF_USDA=8.824
NC_035094.1	26381460	.	G	T	.	.	MAF_INRAE=5.696;MAF_USDA=10.417
NC_035094.1	26381535	.	C	A	.	.	MAF_INRAE=2.5;MAF_USDA=1.639
NC_035094.1	26381599	.	A	C	.	.	MAF_INRAE=28.481;MAF_USDA=26.471
NC_035094.1	26381689	.	C	T	.	.	MAF_USDA=9.836
NC_035094.1	26381826	.	G	A	.	.	MAF_USDA=3.279
NC_035094.1	26381848	.	C	T	.	.	MAF_INRAE=8.861;MAF_USDA=13.934
NC_035094.1	26381878	.	T	A	.	.	MAF_INRAE=9.494;MAF_USDA=4.098
NC_035094.1	26381941	.	A	G	.	.	MAF_INRAE=5.696;MAF_USDA=3.529
NC_035094.1	26382004	.	C	T	.	.	MAF_INRAE=25.949;MAF_USDA=11.765
NC_035094.1	26382114	.	A	T	.	.	MAF_INRAE=7.595
NC_035094.1	26382209	.	G	A	.	.	MAF_INRAE=5.696;MAF_USDA=10.417
NC_035094.1	26382230	.	A	C	.	.	MAF_INRAE=5.263;MAF_USDA=5.294
NC_035094.1	26382263	.	G	A	.	.	MAF_USDA=2.459
NC_035094.1	26382418	.	T	C	.	.	MAF_INRAE=7.595;MAF_USDA=2.083
NC_035094.1	26382450	.	C	T	.	.	MAF_USDA=9.016
NC_035094.1	26382455	.	T	A	.	.	MAF_USDA=3.333
NC_035094.1	26382599	.	C	T	.	.	MAF_INRAE=5.263;MAF_USDA=5.294
NC_035094.1	26382600	.	G	A	.	.	MAF_INRAE=9.494;MAF_USDA=4.098
NC_035094.1	26382631	.	A	C	.	.	MAF_INRAE=9.494;MAF_USDA=4.098
NC_035094.1	26382667	.	G	A	.	.	MAF_USDA=1.639
NC_035094.1	26382679	.	G	C	.	.	MAF_INRAE=40.506;MAF_USDA=41.176
NC_035094.1	26382761	.	A	T	.	.	MAF_INRAE=11.667
NC_035094.1	26382866	.	G	A	.	.	MAF_USDA=5.738
NC_035094.1	26382910	.	A	G	.	.	MAF_INRAE=9.494;MAF_USDA=4.098
NC_035094.1	26382921	.	G	A	.	.	MAF_INRAE=34.81;MAF_USDA=18.235
NC_035094.1	26382977	.	C	T	.	.	MAF_INRAE=34.177;MAF_USDA=17.647
NC_035094.1	26383011	.	T	C	.	.	MAF_USDA=2.459
NC_035094.1	26383021	.	G	A	.	.	MAF_USDA=1.639
NC_035094.1	26383309	.	G	A	.	.	MAF_INRAE=25.0;MAF_USDA=12.5
NC_035094.1	26383407	.	A	G	.	.	MAF_INRAE=35.443;MAF_USDA=21.765
NC_035094.1	26383453	.	C	T	.	.	MAF_INRAE=25.949;MAF_USDA=8.235
NC_035094.1	26383588	.	C	T	.	.	MAF_INRAE=2.5;MAF_USDA=3.279
NC_035094.1	26383620	.	A	G	.	.	MAF_USDA=1.639
NC_035094.1	26383758	.	T	G	.	.	MAF_USDA=2.459
NC_035094.1	26383785	.	T	C	.	.	MAF_USDA=11.475
NC_035094.1	26383806	.	C	G	.	.	MAF_USDA=2.459
NC_035094.1	26383864	.	T	C	.	.	MAF_INRAE=25.316;MAF_USDA=14.118
NC_035094.1	26383919	.	A	G	.	.	MAF_INRAE=34.81;MAF_USDA=19.412
NC_035094.1	26384095	.	G	T	.	.	MAF_INRAE=5.263;MAF_USDA=5.294
NC_035094.1	26384100	.	T	C	.	.	MAF_USDA=2.459
NC_035094.1	26384175	.	G	C	.	.	MAF_USDA=2.459
NC_035094.1	26384181	.	C	G	.	.	MAF_USDA=2.459
NC_035094.1	26384207	.	A	T	.	.	MAF_INRAE=47.368;MAF_USDA=20.0
NC_035094.1	26384214	.	T	A	.	.	MAF_INRAE=10.526;MAF_USDA=5.882
NC_035094.1	26384234	.	T	C	.	.	MAF_USDA=1.639
NC_035094.1	26384236	.	C	T	.	.	MAF_INRAE=10.526;MAF_USDA=14.118
NC_035094.1	26384249	.	C	T	.	.	MAF_USDA=1.639
NC_035094.1	26384295	.	C	T	.	.	MAF_USDA=1.639
NC_035094.1	26384304	.	G	A	.	.	MAF_USDA=1.639
NC_035094.1	26384342	.	T	C	.	.	MAF_INRAE=6.667;MAF_USDA=11.765
NC_035094.1	26384359	.	G	A	.	.	MAF_INRAE=31.579;MAF_USDA=15.882
NC_035094.1	26384383	.	C	T	.	.	MAF_INRAE=2.5;MAF_USDA=4.118
NC_035094.1	26384411	.	G	C	.	.	MAF_USDA=5.738
NC_035094.1	26384451	.	G	C	.	.	MAF_INRAE=18.354;MAF_USDA=2.941
NC_035094.1	26384536	.	A	T	.	.	MAF_INRAE=5.696;MAF_USDA=3.529
NC_035094.1	26384634	.	A	C	.	.	MAF_INRAE=34.81;MAF_USDA=19.412
NC_035094.1	26384731	.	T	A	.	.	MAF_USDA=4.918
NC_035094.1	26384771	.	G	C	.	.	MAF_INRAE=7.5;MAF_USDA=14.706
NC_035094.1	26384850	.	A	T	.	.	MAF_INRAE=5.263;MAF_USDA=5.294
NC_035094.1	26384909	.	A	G	.	.	MAF_INRAE=34.81;MAF_USDA=15.882
NC_035094.1	26384979	.	A	T	.	.	MAF_INRAE=5.263;MAF_USDA=5.294
NC_035094.1	26385039	.	C	T	.	.	MAF_USDA=43.75
NC_035094.1	26385060	.	C	T	.	.	MAF_INRAE=15.823;MAF_USDA=4.706
NC_035094.1	26385070	.	G	A	.	.	MAF_USDA=2.459
NC_035094.1	26385088	.	C	T	.	.	MAF_USDA=2.459
NC_035094.1	26385128	.	A	T	.	.	MAF_INRAE=34.81;MAF_USDA=11.765
NC_035094.1	26385136	.	C	G	.	.	MAF_USDA=2.459
NC_035094.1	26385179	.	C	T	.	.	MAF_INRAE=34.81;MAF_USDA=11.765
NC_035094.1	26385207	.	A	T	.	.	MAF_USDA=1.639
NC_035094.1	26385216	.	A	T	.	.	MAF_USDA=4.167
NC_035094.1	26385217	.	A	T	.	.	MAF_INRAE=1.667;MAF_USDA=4.167
NC_035094.1	26385257	.	A	T	.	.	MAF_INRAE=5.263;MAF_USDA=6.25
NC_035094.1	26385284	.	G	A	.	.	MAF_USDA=1.639
NC_035094.1	26385321	.	T	G	.	.	MAF_INRAE=5.263;MAF_USDA=5.882
NC_035094.1	26385441	.	T	A	.	.	MAF_USDA=37.5
NC_035094.1	26385442	.	T	A	.	.	MAF_USDA=14.583
NC_035094.1	26385443	.	T	A	.	.	MAF_USDA=12.5
NC_035094.1	26385444	.	T	A	.	.	MAF_USDA=10.417
NC_035094.1	26385445	.	T	A	.	.	MAF_USDA=6.25
NC_035094.1	26385446	.	A	T	.	.	MAF_USDA=6.25
NC_035094.1	26385452	.	A	T	.	.	MAF_USDA=5.738
NC_035094.1	26385473	.	C	T	.	.	MAF_INRAE=9.494;MAF_USDA=6.25
NC_035094.1	26385500	.	A	C	.	.	MAF_INRAE=34.81;MAF_USDA=12.353
NC_035094.1	26385520	.	T	C	.	.	MAF_USDA=2.941
NC_035094.1	26385528	.	T	G	.	.	MAF_INRAE=35.443;MAF_USDA=18.824
NC_035094.1	26385612	.	G	T	.	.	MAF_INRAE=36.709;MAF_USDA=25.882
NC_035094.1	26385667	.	A	T	.	.	MAF_INRAE=5.833
NC_035094.1	26385669	.	A	T	.	.	MAF_INRAE=36.667
NC_035094.1	26385763	.	T	A	.	.	MAF_USDA=1.639
NC_035094.1	26385803	.	G	T	.	.	MAF_INRAE=32.5;MAF_USDA=25.882
NC_035094.1	26385956	.	A	C	.	.	MAF_INRAE=34.81;MAF_USDA=15.294
NC_035094.1	26385982	.	T	A	.	.	MAF_INRAE=5.263;MAF_USDA=5.294
NC_035094.1	26386135	.	C	A	.	.	MAF_INRAE=7.595;MAF_USDA=1.176
NC_035094.1	26386254	.	G	A	.	.	MAF_INRAE=17.722;MAF_USDA=4.706
NC_035094.1	26386264	.	G	A	.	.	MAF_INRAE=5.263;MAF_USDA=5.294
NC_035094.1	26386270	.	G	T	.	.	MAF_USDA=1.639
NC_035094.1	26386299	.	T	C	.	.	MAF_USDA=4.098
NC_035094.1	26386310	.	T	G	.	.	MAF_INRAE=34.177;MAF_USDA=17.647
NC_035094.1	26386372	.	C	T	.	.	MAF_INRAE=31.667;MAF_USDA=22.941
NC_035094.1	26386540	.	T	G	.	.	MAF_INRAE=6.962;MAF_USDA=2.941
NC_035094.1	26386547	.	G	C	.	.	MAF_USDA=2.459
NC_035094.1	26386638	.	C	T	.	.	MAF_INRAE=34.81;MAF_USDA=19.412
NC_035094.1	26386642	.	G	T	.	.	MAF_INRAE=5.833;MAF_USDA=1.765
NC_035094.1	26386676	.	T	C	.	.	MAF_USDA=5.738
NC_035094.1	26386700	.	T	C	.	.	MAF_INRAE=5.263;MAF_USDA=1.639
NC_035094.1	26386711	.	A	C	.	.	MAF_INRAE=34.81;MAF_USDA=17.059
NC_035094.1	26386873	.	C	A	.	.	MAF_INRAE=7.595;MAF_USDA=2.083
NC_035094.1	26386930	.	A	T	.	.	MAF_USDA=6.25
NC_035094.1	26386937	.	CG	CT	.	.	MAF_USDA=6.25
NC_035094.1	26386938	.	G	T	.	.	MAF_INRAE=2.5
NC_035094.1	26387022	.	C	A	.	.	MAF_INRAE=10.526;MAF_USDA=3.529
NC_035094.1	26387044	.	T	A	.	.	MAF_INRAE=36.076;MAF_USDA=22.353
NC_035094.1	26387046	.	G	T	.	.	MAF_INRAE=30.833;MAF_USDA=22.353
NC_035094.1	26387047	.	A	T	.	.	MAF_INRAE=30.833;MAF_USDA=22.353
NC_035094.1	26387133	.	G	T	.	.	MAF_INRAE=7.5;MAF_USDA=15.294
NC_035094.1	26387335	.	C	T	.	.	MAF_INRAE=9.494;MAF_USDA=4.098
NC_035094.1	26387356	.	A	T	.	.	MAF_USDA=2.459
NC_035094.1	26387451	.	A	T	.	.	MAF_INRAE=8.228;MAF_USDA=2.941
NC_035094.1	26387552	.	G	A	.	.	MAF_INRAE=20.833;MAF_USDA=6.471
NC_035094.1	26387587	.	A	T	.	.	MAF_USDA=4.918
NC_035094.1	26387671	.	A	G	.	.	MAF_INRAE=36.709;MAF_USDA=25.882
NC_035094.1	26387719	.	G	T	.	.	MAF_INRAE=5.263
NC_035094.1	26387832	.	G	T	.	.	MAF_USDA=2.459
NC_035094.1	26387839	.	A	C	.	.	MAF_USDA=2.083
NC_035094.1	26387846	.	A	G	.	.	MAF_INRAE=47.368;MAF_USDA=18.824
NC_035094.1	26388148	.	T	A	.	.	MAF_INRAE=5.263
NC_035094.1	26388281	.	G	A	.	.	MAF_INRAE=2.5;MAF_USDA=1.639
NC_035094.1	26388593	.	C	T	.	.	MAF_INRAE=9.494;MAF_USDA=3.279
NC_035094.1	26388900	.	C	A	.	.	MAF_USDA=2.459
NC_035094.1	26388901	.	A	C	.	.	MAF_USDA=2.459
NC_035094.1	26388950	.	C	A	.	.	MAF_INRAE=5.263;MAF_USDA=5.294
NC_035094.1	26389046	.	C	T	.	.	MAF_INRAE=5.263;MAF_USDA=4.706
NC_035094.1	26389064	.	T	G	.	.	MAF_USDA=5.738
NC_035094.1	26389097	.	T	G	.	.	MAF_USDA=2.459
NC_035094.1	26389180	.	G	T	.	.	MAF_INRAE=7.595;MAF_USDA=2.083
NC_035094.1	26389242	.	C	A	.	.	MAF_USDA=2.459
NC_035094.1	26389249	.	TG	TT	.	.	MAF_USDA=35.417
NC_035094.1	26389250	.	G	T	.	.	MAF_INRAE=31.013;MAF_USDA=31.967
NC_035094.1	26389457	.	C	A	.	.	MAF_INRAE=36.709;MAF_USDA=24.405
NC_035094.1	26389518	.	A	C	.	.	MAF_INRAE=33.333;MAF_USDA=27.647
NC_035094.1	26389570	.	A	G	.	.	MAF_INRAE=17.089;MAF_USDA=4.706
NC_035094.1	26389574	.	G	A	.	.	MAF_INRAE=30.833;MAF_USDA=18.824
NC_035094.1	26389769	.	C	A	.	.	MAF_INRAE=34.81;MAF_USDA=40.0
NC_035094.1	26389770	.	A	C	.	.	MAF_INRAE=39.167;MAF_USDA=40.0
NC_035094.1	26389822	.	A	T	.	.	MAF_USDA=10.656
NC_035094.1	26389894	.	C	T	.	.	MAF_INRAE=7.595;MAF_USDA=2.083
NC_035094.1	26389909	.	C	G	.	.	MAF_USDA=4.098
NC_035094.1	26389923	.	C	T	.	.	MAF_INRAE=39.241;MAF_USDA=39.412
NC_035094.1	26389932	.	C	T	.	.	MAF_INRAE=39.241;MAF_USDA=37.647
NC_035094.1	26390030	.	C	A	.	.	MAF_INRAE=34.177;MAF_USDA=45.882
NC_035094.1	26390056	.	C	A	.	.	MAF_INRAE=20.253;MAF_USDA=4.706
NC_035094.1	26390095	.	G	A	.	.	MAF_INRAE=7.595;MAF_USDA=2.353
NC_035094.1	26390103	.	G	T	.	.	MAF_INRAE=47.368;MAF_USDA=12.353
NC_035094.1	26390164	.	G	T	.	.	MAF_INRAE=7.595;MAF_USDA=2.083
NC_035094.1	26390262	.	C	A	.	.	MAF_INRAE=34.81;MAF_USDA=37.059
NC_035094.1	26390269	.	G	A	.	.	MAF_INRAE=34.81;MAF_USDA=40.0
NC_035094.1	26390301	.	G	A	.	.	MAF_INRAE=34.81;MAF_USDA=40.0
NC_035094.1	26390344	.	C	T	.	.	MAF_USDA=2.459
NC_035094.1	26390629	.	C	T	.	.	MAF_INRAE=3.333
NC_035094.1	26390643	.	G	C	.	.	MAF_USDA=1.639
NC_035094.1	26390645	.	C	T	.	.	MAF_INRAE=17.722;MAF_USDA=2.941
NC_035094.1	26390732	.	C	A	.	.	MAF_USDA=1.639
NC_035094.1	26390834	.	C	G	.	.	MAF_INRAE=34.81;MAF_USDA=43.529
NC_035094.1	26390859	.	A	G	.	.	MAF_INRAE=3.333
NC_035094.1	26390865	.	A	C	.	.	MAF_INRAE=34.81;MAF_USDA=44.706
NC_035094.1	26390876	.	G	T	.	.	MAF_INRAE=34.81;MAF_USDA=44.706
NC_035094.1	26390905	.	T	A	.	.	MAF_USDA=13.115
NC_035094.1	26390959	.	G	A	.	.	MAF_INRAE=34.81;MAF_USDA=44.118
NC_035094.1	26390983	.	A	C	.	.	MAF_INRAE=7.595;MAF_USDA=2.083
NC_035094.1	26391008	.	T	A	.	.	MAF_INRAE=7.595;MAF_USDA=2.083
NC_035094.1	26391018	.	A	T	.	.	MAF_INRAE=34.81;MAF_USDA=44.118
NC_035094.1	26391036	.	T	A	.	.	MAF_INRAE=27.215;MAF_USDA=45.294
NC_035094.1	26391067	.	G	C	.	.	MAF_INRAE=5.0
NC_035094.1	26391072	.	A	G	.	.	MAF_INRAE=7.595
NC_035094.1	26391074	.	G	A	.	.	MAF_USDA=2.459
NC_035094.1	26391097	.	T	G	.	.	MAF_INRAE=2.5;MAF_USDA=5.738
NC_035094.1	26391102	.	A	C	.	.	MAF_USDA=2.459
NC_035094.1	26391118	.	C	A	.	.	MAF_INRAE=37.342;MAF_USDA=38.824
NC_035094.1	26391144	.	C	A	.	.	MAF_INRAE=34.81;MAF_USDA=42.941
NC_035094.1	26391179	.	G	T	.	.	MAF_INRAE=34.81;MAF_USDA=42.353
NC_035094.1	26391212	.	C	A	.	.	MAF_USDA=10.588
NC_035094.1	26391233	.	A	C	.	.	MAF_INRAE=6.962;MAF_USDA=1.176
NC_035094.1	26391325	.	T	C	.	.	MAF_INRAE=40.0;MAF_USDA=39.583
NC_035094.1	26391326	.	G	C	.	.	MAF_INRAE=40.0;MAF_USDA=39.583
NC_035094.1	26391377	.	A	G	.	.	MAF_INRAE=34.81;MAF_USDA=44.706
NC_035094.1	26391452	.	A	C	.	.	MAF_USDA=4.167
NC_035094.1	26391477	.	C	T	.	.	MAF_INRAE=8.861;MAF_USDA=6.471
NC_035094.1	26391485	.	C	T	.	.	MAF_INRAE=34.81;MAF_USDA=45.294
NC_035094.1	26391511	.	C	G	.	.	MAF_INRAE=34.81;MAF_USDA=44.118
NC_035094.1	26391530	.	T	A	.	.	MAF_INRAE=34.81;MAF_USDA=43.529
NC_035094.1	26391679	.	T	G	.	.	MAF_USDA=1.639
NC_035094.1	26391787	.	G	T	.	.	MAF_INRAE=34.81;MAF_USDA=40.476
NC_035094.1	26391823	.	A	G	.	.	MAF_INRAE=34.81;MAF_USDA=39.881
NC_035094.1	26391840	.	T	C	.	.	MAF_INRAE=34.81;MAF_USDA=39.881
NC_035094.1	26391852	.	C	T	.	.	MAF_USDA=5.952
NC_035094.1	26391876	.	G	T	.	.	MAF_INRAE=34.81;MAF_USDA=41.071
NC_035094.1	26391940	.	A	C	.	.	MAF_INRAE=34.81;MAF_USDA=45.238
NC_035094.1	26391946	.	G	T	.	.	MAF_INRAE=34.81;MAF_USDA=41.667
NC_035094.1	26391997	.	G	T	.	.	MAF_INRAE=8.861;MAF_USDA=7.143
NC_035094.1	26392017	.	G	A	.	.	MAF_INRAE=34.81;MAF_USDA=39.881
NC_035094.1	26392047	.	A	G	.	.	MAF_INRAE=25.316;MAF_USDA=10.714
NC_035094.1	26392075	.	G	A	.	.	MAF_INRAE=34.81;MAF_USDA=41.071
NC_035094.1	26392117	.	A	C	.	.	MAF_INRAE=34.81;MAF_USDA=41.071
NC_035094.1	26392140	.	C	T	.	.	MAF_INRAE=32.5;MAF_USDA=25.595
NC_035094.1	26392144	.	G	A	.	.	MAF_INRAE=34.81;MAF_USDA=19.643
NC_035094.1	26392204	.	C	G	.	.	MAF_INRAE=36.076;MAF_USDA=38.69
NC_035094.1	26392255	.	C	G	.	.	MAF_INRAE=34.81;MAF_USDA=38.095
NC_035094.1	26392283	.	A	C	.	.	MAF_INRAE=34.177;MAF_USDA=39.286
NC_035094.1	26392308	.	A	G	.	.	MAF_USDA=4.167
NC_035094.1	26392314	.	A	G	.	.	MAF_INRAE=34.177;MAF_USDA=38.333
NC_035094.1	26392369	.	A	C	.	.	MAF_INRAE=36.076;MAF_USDA=39.286
NC_035094.1	26392409	.	T	A	.	.	MAF_INRAE=35.443;MAF_USDA=41.765
NC_035094.1	26392455	.	T	C	.	.	MAF_INRAE=34.81;MAF_USDA=42.353
NC_035094.1	26392468	.	C	T	.	.	MAF_INRAE=34.81;MAF_USDA=43.529
NC_035094.1	26392480	.	C	G	.	.	MAF_INRAE=34.81;MAF_USDA=41.176
NC_035094.1	26392488	.	T	C	.	.	MAF_INRAE=34.81;MAF_USDA=41.176
NC_035094.1	26392600	.	G	T	.	.	MAF_INRAE=35.443;MAF_USDA=44.118
NC_035094.1	26392691	.	C	A	.	.	MAF_INRAE=39.167
NC_035094.1	26392746	.	G	T	.	.	MAF_USDA=3.279
NC_035094.1	26392766	.	G	A	.	.	MAF_INRAE=3.333;MAF_USDA=4.706
NC_035094.1	26392806	.	G	T	.	.	MAF_INRAE=7.595
NC_035094.1	26392822	.	T	A	.	.	MAF_USDA=2.459
NC_035094.1	26392841	.	T	C	.	.	MAF_INRAE=34.81;MAF_USDA=44.118
NC_035094.1	26392850	.	G	A	.	.	MAF_INRAE=34.81;MAF_USDA=44.118
NC_035094.1	26392864	.	C	T	.	.	MAF_INRAE=34.81;MAF_USDA=44.118
NC_035094.1	26392875	.	A	G	.	.	MAF_INRAE=5.263;MAF_USDA=4.118
NC_035094.1	26392897	.	T	C	.	.	MAF_INRAE=35.443;MAF_USDA=43.529
NC_035094.1	26392944	.	A	T	.	.	MAF_USDA=4.706
NC_035094.1	26393003	.	C	T	.	.	MAF_INRAE=34.81;MAF_USDA=43.452
NC_035094.1	26393070	.	A	T	.	.	MAF_USDA=1.639
NC_035094.1	26393079	.	T	C	.	.	MAF_INRAE=36.076;MAF_USDA=44.118
NC_035094.1	26393097	.	A	G	.	.	MAF_INRAE=36.076;MAF_USDA=43.529
NC_035094.1	26393159	.	T	C	.	.	MAF_INRAE=35.443;MAF_USDA=45.882
NC_035094.1	26393185	.	A	T	.	.	MAF_USDA=2.459
NC_035094.1	26393199	.	A	G	.	.	MAF_INRAE=36.076;MAF_USDA=43.529
NC_035094.1	26393212	.	G	A	.	.	MAF_INRAE=5.263;MAF_USDA=5.294
NC_035094.1	26393249	.	G	A	.	.	MAF_USDA=13.934
NC_035094.1	26393267	.	C	T	.	.	MAF_USDA=6.25
NC_035094.1	26393268	.	C	G	.	.	MAF_USDA=6.25
NC_035094.1	26393306	.	G	T	.	.	MAF_INRAE=35.443;MAF_USDA=43.529
NC_035094.1	26393335	.	C	T	.	.	MAF_USDA=5.738
NC_035094.1	26393402	.	T	A	.	.	MAF_INRAE=34.81;MAF_USDA=44.118
NC_035094.1	26393454	.	T	C	.	.	MAF_USDA=9.412
NC_035094.1	26393471	.	T	A	.	.	MAF_INRAE=35.443;MAF_USDA=44.706
NC_035094.1	26393473	.	C	A	.	.	MAF_USDA=3.279
NC_035094.1	26393546	.	G	A	.	.	MAF_INRAE=34.81;MAF_USDA=44.048
NC_035094.1	26393553	.	C	A	.	.	MAF_INRAE=5.263
NC_035094.1	26393554	.	A	G	.	.	MAF_INRAE=34.81;MAF_USDA=42.857
NC_035094.1	26393601	.	G	A	.	.	MAF_INRAE=34.81;MAF_USDA=42.262
NC_035094.1	26393602	.	G	T	.	.	MAF_INRAE=30.0;MAF_USDA=23.81
NC_035094.1	26393619	.	G	A	.	.	MAF_USDA=12.5
NC_035094.1	26393643	.	G	A	.	.	MAF_USDA=2.5
NC_035094.1	26393702	.	G	A	.	.	MAF_INRAE=34.81;MAF_USDA=17.647
NC_035094.1	26393719	.	A	G	.	.	MAF_USDA=2.459
NC_035094.1	26393727	.	G	A	.	.	MAF_INRAE=34.81;MAF_USDA=44.706
NC_035094.1	26393757	.	G	A	.	.	MAF_USDA=5.738
NC_035094.1	26393796	.	C	T	.	.	MAF_USDA=1.639
NC_035094.1	26393844	.	T	A	.	.	MAF_USDA=15.574
NC_035094.1	26393917	.	T	C	.	.	MAF_USDA=2.941
NC_035094.1	26393934	.	A	G	.	.	MAF_USDA=5.738
NC_035094.1	26393969	.	T	C	.	.	MAF_INRAE=35.443;MAF_USDA=38.235
NC_035094.1	26393970	.	G	A	.	.	MAF_USDA=4.918
NC_035094.1	26393977	.	T	G	.	.	MAF_INRAE=40.0;MAF_USDA=41.667
NC_035094.1	26394019	.	T	C	.	.	MAF_USDA=11.765
NC_035094.1	26394082	.	A	G	.	.	MAF_INRAE=18.421;MAF_USDA=43.75
NC_035094.1	26394104	.	G	A	.	.	MAF_USDA=1.639
NC_035094.1	26394147	.	G	A	.	.	MAF_INRAE=33.544
NC_035094.1	26394169	.	A	T	.	.	MAF_INRAE=39.167
NC_035094.1	26394171	.	T	A	.	.	MAF_USDA=16.667
NC_035094.1	26394206	.	T	C	.	.	MAF_INRAE=5.263
NC_035094.1	26394267	.	T	G	.	.	MAF_INRAE=34.81;MAF_USDA=15.294
NC_035094.1	26394274	.	G	A	.	.	MAF_INRAE=34.81;MAF_USDA=44.118
NC_035094.1	26394295	.	G	A	.	.	MAF_USDA=1.639
NC_035094.1	26394308	.	G	A	.	.	MAF_INRAE=34.177;MAF_USDA=44.118
NC_035094.1	26394316	.	T	C	.	.	MAF_USDA=1.639
NC_035094.1	26394330	.	T	C	.	.	MAF_INRAE=37.5;MAF_USDA=44.706
NC_035094.1	26394338	.	G	A	.	.	MAF_USDA=1.639
NC_035094.1	26394420	.	A	G	.	.	MAF_INRAE=37.5;MAF_USDA=42.353
NC_035094.1	26394426	.	A	C	.	.	MAF_INRAE=37.5;MAF_USDA=43.529
NC_035094.1	26394468	.	G	A	.	.	MAF_INRAE=40.0;MAF_USDA=42.941
NC_035094.1	26394522	.	A	C	.	.	MAF_INRAE=39.167;MAF_USDA=42.941
NC_035094.1	26394550	.	G	A	.	.	MAF_INRAE=39.167;MAF_USDA=42.941
NC_035094.1	26394559	.	T	A	.	.	MAF_INRAE=32.5;MAF_USDA=19.412
NC_035094.1	26394627	.	A	G	.	.	MAF_INRAE=37.5;MAF_USDA=42.941
NC_035094.1	26394633	.	G	T	.	.	MAF_USDA=2.459
NC_035094.1	26394694	.	G	A	.	.	MAF_USDA=2.459
NC_035094.1	26394705	.	T	C	.	.	MAF_USDA=2.459
NC_035094.1	26394721	.	T	G	.	.	MAF_USDA=5.882
NC_035094.1	26394740	.	T	C	.	.	MAF_INRAE=37.5;MAF_USDA=44.706
NC_035094.1	26394860	.	C	G	.	.	MAF_INRAE=39.167;MAF_USDA=45.294
NC_035094.1	26394863	.	T	A	.	.	MAF_INRAE=39.167;MAF_USDA=45.294
NC_035094.1	26394904	.	T	G	.	.	MAF_INRAE=38.333;MAF_USDA=44.706
NC_035094.1	26394961	.	G	T	.	.	MAF_USDA=43.75
NC_035094.1	26395107	.	A	G	.	.	MAF_USDA=5.882
NC_035094.1	26395158	.	C	T	.	.	MAF_INRAE=34.81;MAF_USDA=44.118
NC_035094.1	26395268	.	C	T	.	.	MAF_INRAE=5.0;MAF_USDA=6.471
NC_035094.1	26395269	.	C	G	.	.	MAF_INRAE=5.0;MAF_USDA=6.471
NC_035094.1	26395282	.	T	C	.	.	MAF_INRAE=40.0;MAF_USDA=41.667
NC_035094.1	26395322	.	T	A	.	.	MAF_INRAE=36.076;MAF_USDA=42.941
NC_035094.1	26395323	.	T	A	.	.	MAF_INRAE=40.833;MAF_USDA=42.941
NC_035094.1	26395421	.	A	T	.	.	MAF_INRAE=42.5
NC_035094.1	26395423	.	A	C	.	.	MAF_INRAE=42.5
NC_035094.1	26395425	.	T	A	.	.	MAF_INRAE=5.0;MAF_USDA=1.176
NC_035094.1	26395435	.	T	C	.	.	MAF_INRAE=3.333;MAF_USDA=4.118
NC_035094.1	26395442	.	G	A	.	.	MAF_INRAE=42.5
NC_035094.1	26395453	.	A	G	.	.	MAF_USDA=10.0
NC_035094.1	26395462	.	C	G	.	.	MAF_INRAE=5.263;MAF_USDA=4.706
NC_035094.1	26395520	.	G	A	.	.	MAF_INRAE=5.263;MAF_USDA=1.639
NC_035094.1	26395595	.	C	T	.	.	MAF_INRAE=37.342;MAF_USDA=43.529
NC_035094.1	26395612	.	C	T	.	.	MAF_USDA=3.279
NC_035094.1	26395659	.	G	A	.	.	MAF_INRAE=21.053;MAF_USDA=42.353
NC_035094.1	26395670	.	A	G	.	.	MAF_INRAE=21.053;MAF_USDA=42.262
NC_035094.1	26395718	.	A	T	.	.	MAF_USDA=38.554
NC_035094.1	26395745	.	A	C	.	.	MAF_USDA=10.366
NC_035094.1	26395747	.	G	A	.	.	MAF_USDA=5.952
NC_035094.1	26395774	.	T	C	.	.	MAF_INRAE=21.053;MAF_USDA=39.286
NC_035094.1	26395796	.	G	A	.	.	MAF_USDA=2.5
NC_035094.1	26395834	.	A	G	.	.	MAF_INRAE=8.228
NC_035094.1	26395867	.	T	C	.	.	MAF_INRAE=8.861;MAF_USDA=18.824
NC_035094.1	26395943	.	G	C	.	.	MAF_USDA=35.417
NC_035094.1	26395973	.	C	A	.	.	MAF_INRAE=31.579;MAF_USDA=17.647
NC_035094.1	26396001	.	T	C	.	.	MAF_INRAE=21.053;MAF_USDA=44.706
NC_035094.1	26396095	.	A	G	.	.	MAF_INRAE=5.263;MAF_USDA=4.706
NC_035094.1	26396173	.	T	A	.	.	MAF_INRAE=35.443;MAF_USDA=42.941
NC_035094.1	26396176	.	A	G	.	.	MAF_INRAE=40.0;MAF_USDA=42.941
NC_035094.1	26396196	.	G	A	.	.	MAF_INRAE=36.076;MAF_USDA=42.353
NC_035094.1	26396272	.	T	C	.	.	MAF_INRAE=37.975;MAF_USDA=29.167
NC_035094.1	26396308	.	T	G	.	.	MAF_INRAE=36.076;MAF_USDA=43.529
NC_035094.1	26396319	.	A	T	.	.	MAF_USDA=3.279
NC_035094.1	26396352	.	A	G	.	.	MAF_INRAE=36.076;MAF_USDA=42.941
NC_035094.1	26396419	.	A	C	.	.	MAF_INRAE=34.81;MAF_USDA=43.529
NC_035094.1	26396421	.	A	C	.	.	MAF_USDA=1.639
NC_035094.1	26396422	.	T	C	.	.	MAF_USDA=1.639
NC_035094.1	26396525	.	C	G	.	.	MAF_USDA=13.934
NC_035094.1	26396589	.	C	A	.	.	MAF_INRAE=7.595;MAF_USDA=1.176
NC_035094.1	26396729	.	T	C	.	.	MAF_INRAE=28.481;MAF_USDA=46.471
NC_035094.1	26396828	.	G	A	.	.	MAF_USDA=5.738
NC_035094.1	26396896	.	C	T	.	.	MAF_INRAE=27.848;MAF_USDA=45.294
NC_035094.1	26396902	.	T	C	.	.	MAF_INRAE=27.848;MAF_USDA=44.118
NC_035094.1	26396959	.	G	A	.	.	MAF_INRAE=27.215;MAF_USDA=43.529
NC_035094.1	26397043	.	T	C	.	.	MAF_INRAE=3.333
NC_035094.1	26397077	.	C	T	.	.	MAF_INRAE=6.962;MAF_USDA=1.765
NC_035094.1	26397202	.	G	A	.	.	MAF_INRAE=7.595;MAF_USDA=1.176
NC_035094.1	26397237	.	C	A	.	.	MAF_INRAE=9.494;MAF_USDA=5.738
NC_035094.1	26397286	.	C	T	.	.	MAF_INRAE=33.333;MAF_USDA=26.471
NC_035094.1	26397313	.	A	C	.	.	MAF_INRAE=33.333;MAF_USDA=38.235
NC_035094.1	26397375	.	C	T	.	.	MAF_USDA=4.918
NC_035094.1	26397404	.	G	A	.	.	MAF_INRAE=27.848;MAF_USDA=44.118
NC_035094.1	26397409	.	T	C	.	.	MAF_INRAE=5.263
NC_035094.1	26397418	.	A	G	.	.	MAF_USDA=13.115
NC_035094.1	26397565	.	A	C	.	.	MAF_USDA=2.459
NC_035094.1	26397568	.	T	A	.	.	MAF_USDA=2.459
NC_035094.1	26397835	.	G	A	.	.	MAF_INRAE=7.595;MAF_USDA=2.083
NC_035094.1	26397924	.	C	T	.	.	MAF_INRAE=6.667
NC_035094.1	26397958	.	A	G	.	.	MAF_INRAE=2.5
NC_035094.1	26397963	.	A	T	.	.	MAF_INRAE=1.667
NC_035094.1	26397976	.	A	G	.	.	MAF_INRAE=2.5
NC_035094.1	26397980	.	C	T	.	.	MAF_INRAE=2.5
NC_035094.1	26397981	.	A	G	.	.	MAF_INRAE=2.5
NC_035094.1	26398190	.	C	A	.	.	MAF_INRAE=7.595;MAF_USDA=2.083
NC_035094.1	26398264	.	T	A	.	.	MAF_USDA=10.588
NC_035094.1	26398269	.	G	C	.	.	MAF_INRAE=34.81;MAF_USDA=18.235
NC_035094.1	26398414	.	A	G	.	.	MAF_INRAE=1.667;MAF_USDA=2.459
NC_035094.1	26398501	.	G	C	.	.	MAF_USDA=2.459
NC_035094.1	26398547	.	A	C	.	.	MAF_USDA=2.459
NC_035094.1	26398565	.	G	T	.	.	MAF_INRAE=27.848;MAF_USDA=46.471
NC_035094.1	26398568	.	T	A	.	.	MAF_INRAE=17.5;MAF_USDA=4.706
NC_035094.1	26398638	.	G	T	.	.	MAF_INRAE=35.0
NC_035094.1	26398719	.	G	C	.	.	MAF_INRAE=27.848;MAF_USDA=44.118
NC_035094.1	26398746	.	C	T	.	.	MAF_USDA=1.639
NC_035094.1	26398760	.	C	A	.	.	MAF_INRAE=5.263;MAF_USDA=6.471
NC_035094.1	26398849	.	A	C	.	.	MAF_INRAE=27.848;MAF_USDA=45.294
NC_035094.1	26398881	.	T	C	.	.	MAF_USDA=1.639
NC_035094.1	26398904	.	G	A	.	.	MAF_INRAE=6.962;MAF_USDA=2.083
NC_035094.1	26398990	.	G	A	.	.	MAF_INRAE=17.722;MAF_USDA=4.118
NC_035094.1	26398991	.	C	A	.	.	MAF_INRAE=16.667;MAF_USDA=4.706
NC_035094.1	26399022	.	C	T	.	.	MAF_INRAE=20.253;MAF_USDA=4.706
NC_035094.1	26399068	.	G	A	.	.	MAF_INRAE=47.368
NC_035094.1	26399083	.	A	G	.	.	MAF_INRAE=7.595;MAF_USDA=2.083
NC_035094.1	26399089	.	T	A	.	.	MAF_INRAE=27.215;MAF_USDA=43.75
NC_035094.1	26399253	.	A	C	.	.	MAF_INRAE=2.5;MAF_USDA=4.118
NC_035094.1	26399254	.	A	C	.	.	MAF_INRAE=43.671;MAF_USDA=14.118
NC_035094.1	26399257	.	G	T	.	.	MAF_INRAE=45.833;MAF_USDA=43.529
NC_035094.1	26399325	.	C	A	.	.	MAF_INRAE=6.962;MAF_USDA=1.765
NC_035094.1	26399436	.	T	G	.	.	MAF_INRAE=26.582;MAF_USDA=43.75
NC_035094.1	26399513	.	G	A	.	.	MAF_USDA=1.639
NC_035094.1	26399518	.	G	A	.	.	MAF_USDA=7.059
NC_035094.1	26399561	.	T	G	.	.	MAF_INRAE=5.263;MAF_USDA=46.471
NC_035094.1	26399607	.	C	T	.	.	MAF_USDA=8.197
NC_035094.1	26399617	.	A	T	.	.	MAF_INRAE=10.526;MAF_USDA=10.417
NC_035094.1	26399620	.	G	A	.	.	MAF_USDA=37.647
NC_035094.1	26399637	.	C	A	.	.	MAF_USDA=4.098
NC_035094.1	26399682	.	T	A	.	.	MAF_USDA=1.639
NC_035094.1	26399720	.	G	T	.	.	MAF_USDA=45.294
NC_035094.1	26399722	.	G	A	.	.	MAF_USDA=2.459
NC_035094.1	26399758	.	C	T	.	.	MAF_USDA=4.167
NC_035094.1	26399796	.	G	C	.	.	MAF_USDA=1.695
NC_035094.1	26399803	.	G	A	.	.	MAF_USDA=42.169
NC_035094.1	26400370	.	C	A	.	.	MAF_USDA=2.586
NC_035094.1	26400397	.	T	A	.	.	MAF_USDA=37.5
NC_035094.1	26400426	.	G	A	.	.	MAF_USDA=47.024
NC_035094.1	26400437	.	C	A	.	.	MAF_USDA=37.5
NC_035094.1	26400447	.	C	T	.	.	MAF_USDA=1.19
NC_035094.1	26400515	.	A	G	.	.	MAF_USDA=45.882
NC_035094.1	26400537	.	G	A	.	.	MAF_USDA=44.706
NC_035094.1	26400554	.	A	T	.	.	MAF_USDA=13.934
NC_035094.1	26400575	.	C	T	.	.	MAF_USDA=25.882
NC_035094.1	26400598	.	C	A	.	.	MAF_INRAE=5.263;MAF_USDA=7.059
NC_035094.1	26400697	.	T	C	.	.	MAF_INRAE=9.494;MAF_USDA=4.098
NC_035094.1	26400864	.	C	A	.	.	MAF_INRAE=33.544;MAF_USDA=48.824
NC_035094.1	26400907	.	C	T	.	.	MAF_INRAE=5.696;MAF_USDA=4.118
NC_035094.1	26400991	.	A	C	.	.	MAF_INRAE=29.167;MAF_USDA=12.941
NC_035094.1	26401005	.	CGAAAT	TGAAAT,CGAAAC	.	.	MAF_INRAE=29.167;MAF_USDA=6.25
NC_035094.1	26401022	.	T	G	.	.	MAF_INRAE=2.632;MAF_USDA=3.279
NC_035094.1	26401129	.	G	A	.	.	MAF_USDA=1.639
NC_035094.1	26401261	.	A	C	.	.	MAF_INRAE=29.114;MAF_USDA=42.941
NC_035094.1	26401293	.	G	A	.	.	MAF_USDA=12.5
NC_035094.1	26401336	.	A	G	.	.	MAF_USDA=8.333
NC_035094.1	26401349	.	C	A	.	.	MAF_USDA=12.5
NC_035094.1	26401414	.	T	C	.	.	MAF_USDA=8.696
NC_035094.1	26401508	.	G	T	.	.	MAF_INRAE=24.051;MAF_USDA=10.0
NC_035094.1	26401511	.	A	T	.	.	MAF_USDA=6.557
NC_035094.1	26401525	.	C	T	.	.	MAF_USDA=6.557
NC_035094.1	26401539	.	T	C	.	.	MAF_USDA=6.557
NC_035094.1	26401562	.	T	A	.	.	MAF_USDA=2.941
NC_035094.1	26401568	.	A	T	.	.	MAF_INRAE=18.333;MAF_USDA=8.235
NC_035094.1	26401572	.	T	G	.	.	MAF_INRAE=29.167;MAF_USDA=11.765
NC_035094.1	26401593	.	T	A	.	.	MAF_USDA=1.639
NC_035094.1	26401667	.	G	A	.	.	MAF_USDA=5.738
NC_035094.1	26401709	.	G	A	.	.	MAF_INRAE=5.263;MAF_USDA=6.471
NC_035094.1	26401778	.	C	T	.	.	MAF_INRAE=9.494;MAF_USDA=4.098
NC_035094.1	26401927	.	T	A	.	.	MAF_INRAE=34.167;MAF_USDA=36.471
NC_035094.1	26402055	.	A	T	.	.	MAF_USDA=24.118
NC_035094.1	26402135	.	G	T	.	.	MAF_USDA=2.459
NC_035094.1	26402162	.	T	G	.	.	MAF_INRAE=33.333;MAF_USDA=36.471
NC_035094.1	26402200	.	A	T	.	.	MAF_USDA=25.882
NC_035094.1	26402224	.	A	T	.	.	MAF_INRAE=6.962;MAF_USDA=2.083
NC_035094.1	26402298	.	C	T	.	.	MAF_USDA=1.639
NC_035094.1	26402407	.	T	A	.	.	MAF_USDA=10.588
NC_035094.1	26402426	.	C	T	.	.	MAF_INRAE=27.848;MAF_USDA=43.75
NC_035094.1	26402538	.	G	T	.	.	MAF_USDA=3.279
NC_035094.1	26402594	.	G	A	.	.	MAF_INRAE=6.962;MAF_USDA=2.083
NC_035094.1	26402622	.	A	T	.	.	MAF_INRAE=9.494;MAF_USDA=4.918
NC_035094.1	26402632	.	G	T	.	.	MAF_INRAE=5.263;MAF_USDA=6.471
NC_035094.1	26402676	.	A	C	.	.	MAF_USDA=6.557
NC_035094.1	26402690	.	C	G	.	.	MAF_INRAE=27.848;MAF_USDA=45.294
NC_035094.1	26402695	.	G	A	.	.	MAF_INRAE=7.595;MAF_USDA=1.176
NC_035094.1	26402736	.	C	T	.	.	MAF_USDA=14.754
NC_035094.1	26402778	.	A	G	.	.	MAF_USDA=1.639
NC_035094.1	26402823	.	T	C	.	.	MAF_INRAE=27.215;MAF_USDA=45.294
NC_035094.1	26402853	.	C	T	.	.	MAF_INRAE=30.833;MAF_USDA=22.941
NC_035094.1	26403127	.	G	A	.	.	MAF_USDA=1.695
NC_035094.1	26403166	.	C	A	.	.	MAF_INRAE=35.443;MAF_USDA=13.253
NC_035094.1	26403286	.	G	C	.	.	MAF_INRAE=29.114;MAF_USDA=22.289
NC_035094.1	26403291	.	G	A	.	.	MAF_USDA=5.085
NC_035094.1	26403408	.	C	A	.	.	MAF_INRAE=33.333;MAF_USDA=27.108
NC_035094.1	26403448	.	A	C	.	.	MAF_USDA=2.542
NC_035094.1	26403464	.	G	T	.	.	MAF_INRAE=6.962;MAF_USDA=1.807
NC_035094.1	26403491	.	G	C	.	.	MAF_USDA=6.78
NC_035094.1	26403534	.	G	T	.	.	MAF_USDA=2.459
NC_035094.1	26403536	.	G	C	.	.	MAF_INRAE=35.443;MAF_USDA=12.353
NC_035094.1	26403563	.	G	A	.	.	MAF_USDA=3.279
NC_035094.1	26403756	.	C	T	.	.	MAF_INRAE=9.494;MAF_USDA=4.098
NC_035094.1	26403762	.	G	C	.	.	MAF_INRAE=7.595;MAF_USDA=3.279
NC_035094.1	26403767	.	C	G	.	.	MAF_INRAE=7.5;MAF_USDA=14.118
NC_035094.1	26403786	.	A	T	.	.	MAF_INRAE=27.215;MAF_USDA=46.471
NC_035094.1	26403881	.	G	A	.	.	MAF_INRAE=30.833;MAF_USDA=22.941
NC_035094.1	26403882	.	G	T	.	.	MAF_INRAE=6.667;MAF_USDA=10.0
NC_035094.1	26403887	.	G	T	.	.	MAF_INRAE=7.595;MAF_USDA=3.529
NC_035094.1	26403897	.	G	A	.	.	MAF_INRAE=15.823;MAF_USDA=4.706
NC_035094.1	26403977	.	A	C	.	.	MAF_INRAE=30.38;MAF_USDA=19.412
NC_035094.1	26404018	.	C	A	.	.	MAF_INRAE=34.177;MAF_USDA=18.235
NC_035094.1	26404094	.	C	A	.	.	MAF_USDA=6.557
NC_035094.1	26404360	.	G	T	.	.	MAF_INRAE=25.316;MAF_USDA=10.0
NC_035094.1	26404495	.	T	C	.	.	MAF_INRAE=21.667;MAF_USDA=6.471
NC_035094.1	26404581	.	G	T	.	.	MAF_INRAE=9.494;MAF_USDA=3.279
NC_035094.1	26404708	.	C	A	.	.	MAF_INRAE=7.595;MAF_USDA=2.083
NC_035094.1	26404748	.	C	A	.	.	MAF_INRAE=7.595;MAF_USDA=2.941
NC_035094.1	26404793	.	A	C	.	.	MAF_USDA=1.639
NC_035094.1	26404954	.	G	A	.	.	MAF_INRAE=7.595;MAF_USDA=1.176
NC_035094.1	26405136	.	G	T	.	.	MAF_INRAE=17.722;MAF_USDA=11.176
NC_035094.1	26405179	.	T	A	.	.	MAF_INRAE=36.709;MAF_USDA=44.118
NC_035094.1	26405185	.	T	A	.	.	MAF_USDA=4.167
NC_035094.1	26405189	.	A	C	.	.	MAF_INRAE=36.709;MAF_USDA=44.118
NC_035094.1	26405201	.	T	A	.	.	MAF_USDA=8.824
NC_035094.1	26405266	.	T	G	.	.	MAF_INRAE=37.975;MAF_USDA=40.588
NC_035094.1	26405302	.	T	C	.	.	MAF_INRAE=24.684;MAF_USDA=10.0
NC_035094.1	26405303	.	G	A	.	.	MAF_USDA=2.083
NC_035094.1	26405360	.	A	G	.	.	MAF_USDA=1.639
NC_035094.1	26405464	.	C	T	.	.	MAF_USDA=2.459
NC_035094.1	26405533	.	A	T	.	.	MAF_INRAE=5.263;MAF_USDA=12.5
NC_035094.1	26405561	.	A	C	.	.	MAF_USDA=6.25
NC_035094.1	26405607	.	T	C	.	.	MAF_USDA=50.0
NC_035094.1	26406751	.	A	C	.	.	MAF_USDA=3.279
NC_035094.1	26406794	.	C	T	.	.	MAF_USDA=7.059
NC_035094.1	26406816	.	C	T	.	.	MAF_USDA=2.083
NC_035094.1	26406847	.	C	G	.	.	MAF_INRAE=25.833;MAF_USDA=23.529
NC_035094.1	26406918	.	T	C	.	.	MAF_INRAE=5.696;MAF_USDA=10.417
NC_035094.1	26406979	.	C	A	.	.	MAF_USDA=4.098
NC_035094.1	26406991	.	G	A	.	.	MAF_INRAE=36.709;MAF_USDA=43.529
NC_035094.1	26407021	.	T	C	.	.	MAF_USDA=2.459
NC_035094.1	26407041	.	T	C	.	.	MAF_INRAE=36.709;MAF_USDA=44.706
NC_035094.1	26407045	.	C	T	.	.	MAF_INRAE=25.0;MAF_USDA=10.0
NC_035094.1	26407058	.	C	T	.	.	MAF_INRAE=2.5;MAF_USDA=4.167
NC_035094.1	26407173	.	G	A	.	.	MAF_INRAE=36.709;MAF_USDA=44.118
NC_035094.1	26407272	.	T	C	.	.	MAF_INRAE=36.709;MAF_USDA=43.529
NC_035094.1	26407323	.	G	A	.	.	MAF_INRAE=36.709;MAF_USDA=44.118
NC_035094.1	26407333	.	A	G	.	.	MAF_INRAE=36.709;MAF_USDA=43.529
NC_035094.1	26407395	.	A	T	.	.	MAF_INRAE=37.342;MAF_USDA=43.529
NC_035094.1	26407406	.	G	A	.	.	MAF_USDA=3.279
NC_035094.1	26407447	.	T	C	.	.	MAF_INRAE=36.076;MAF_USDA=48.824
NC_035094.1	26407589	.	C	A	.	.	MAF_INRAE=36.709;MAF_USDA=43.529
NC_035094.1	26407598	.	T	C	.	.	MAF_USDA=1.639
NC_035094.1	26407669	.	C	T	.	.	MAF_INRAE=30.833;MAF_USDA=24.118
NC_035094.1	26407684	.	A	G	.	.	MAF_USDA=3.279
NC_035094.1	26407811	.	T	C	.	.	MAF_INRAE=10.127;MAF_USDA=5.738
NC_035094.1	26407830	.	C	T	.	.	MAF_USDA=1.639
NC_035094.1	26407831	.	G	A	.	.	MAF_INRAE=36.709;MAF_USDA=44.118
NC_035094.1	26407856	.	C	A	.	.	MAF_INRAE=36.709;MAF_USDA=45.294
NC_035094.1	26407979	.	T	A	.	.	MAF_INRAE=3.333;MAF_USDA=4.706
NC_035094.1	26407985	.	T	C	.	.	MAF_INRAE=38.608;MAF_USDA=37.647
NC_035094.1	26408018	.	C	G	.	.	MAF_INRAE=36.709;MAF_USDA=43.529
NC_035094.1	26408113	.	G	A	.	.	MAF_INRAE=38.608;MAF_USDA=40.588
NC_035094.1	26408115	.	T	A	.	.	MAF_INRAE=42.5;MAF_USDA=40.588
NC_035094.1	26408171	.	T	C	.	.	MAF_INRAE=37.342;MAF_USDA=40.0
NC_035094.1	26408172	.	C	T	.	.	MAF_INRAE=40.833;MAF_USDA=40.588
NC_035094.1	26408207	.	C	T	.	.	MAF_INRAE=39.241;MAF_USDA=37.059
NC_035094.1	26408248	.	T	A	.	.	MAF_USDA=3.279
NC_035094.1	26408289	.	C	T	.	.	MAF_INRAE=31.579;MAF_USDA=22.941
NC_035094.1	26408322	.	C	A	.	.	MAF_INRAE=43.038;MAF_USDA=28.824
NC_035094.1	26408353	.	C	T	.	.	MAF_INRAE=6.329;MAF_USDA=18.824
NC_035094.1	26408357	.	A	G	.	.	MAF_USDA=3.529
NC_035094.1	26408362	.	G	A	.	.	MAF_USDA=1.639
NC_035094.1	26408397	.	A	T	.	.	MAF_INRAE=19.62;MAF_USDA=4.118
NC_035094.1	26408411	.	A	G	.	.	MAF_INRAE=19.62;MAF_USDA=6.471
NC_035094.1	26408450	.	T	C	.	.	MAF_INRAE=36.709;MAF_USDA=40.0
NC_035094.1	26408472	.	C	T	.	.	MAF_INRAE=37.342;MAF_USDA=40.588
NC_035094.1	26408476	.	T	A	.	.	MAF_INRAE=40.833;MAF_USDA=40.588
NC_035094.1	26408533	.	T	G	.	.	MAF_INRAE=37.342;MAF_USDA=40.588
NC_035094.1	26408565	.	C	A	.	.	MAF_INRAE=36.709;MAF_USDA=41.176
NC_035094.1	26408571	.	C	T	.	.	MAF_USDA=4.098
NC_035094.1	26408611	.	T	G	.	.	MAF_INRAE=36.076;MAF_USDA=29.167
NC_035094.1	26408642	.	C	G	.	.	MAF_INRAE=37.975;MAF_USDA=40.0
NC_035094.1	26408675	.	T	C	.	.	MAF_INRAE=26.582;MAF_USDA=44.118
NC_035094.1	26408708	.	T	C	.	.	MAF_USDA=5.738
NC_035094.1	26408760	.	G	A	.	.	MAF_INRAE=7.5;MAF_USDA=16.471
NC_035094.1	26408912	.	C	G	.	.	MAF_USDA=1.639
NC_035094.1	26408929	.	T	C	.	.	MAF_INRAE=26.316;MAF_USDA=47.647
NC_035094.1	26408930	.	G	C	.	.	MAF_USDA=1.639
NC_035094.1	26409052	.	T	A	.	.	MAF_USDA=39.583
NC_035094.1	26409053	.	G	A	.	.	MAF_USDA=39.583
NC_035094.1	26409102	.	T	A	.	.	MAF_INRAE=2.5;MAF_USDA=10.0
NC_035094.1	26409115	.	A	C	.	.	MAF_INRAE=10.127;MAF_USDA=22.941
NC_035094.1	26409153	.	C	T	.	.	MAF_USDA=9.412
NC_035094.1	26409210	.	A	T	.	.	MAF_INRAE=5.263;MAF_USDA=2.459
NC_035094.1	26409213	.	C	T	.	.	MAF_INRAE=10.127;MAF_USDA=18.033
NC_035094.1	26409217	.	T	C	.	.	MAF_INRAE=2.5;MAF_USDA=4.167
NC_035094.1	26409310	.	C	A	.	.	MAF_INRAE=25.949;MAF_USDA=11.765
NC_035094.1	26409353	.	C	G	.	.	MAF_INRAE=26.582
NC_035094.1	26409383	.	T	C	.	.	MAF_INRAE=36.709;MAF_USDA=35.294
NC_035094.1	26409405	.	C	T	.	.	MAF_USDA=6.25
NC_035094.1	26409412	.	A	G	.	.	MAF_INRAE=36.709;MAF_USDA=47.917
NC_035094.1	26409425	.	C	T	.	.	MAF_INRAE=32.911;MAF_USDA=12.353
NC_035094.1	26409448	.	A	C	.	.	MAF_INRAE=10.127;MAF_USDA=22.941
NC_035094.1	26409560	.	T	C	.	.	MAF_USDA=7.377
NC_035094.1	26409595	.	G	C	.	.	MAF_USDA=4.098
NC_035094.1	26409601	.	C	A,G	.	.	MAF_INRAE=5.263
NC_035094.1	26409604	.	T	C	.	.	MAF_USDA=10.417
NC_035094.1	26409605	.	A	T	.	.	MAF_USDA=10.417
NC_035094.1	26409608	.	G	A	.	.	MAF_USDA=10.417
NC_035094.1	26409609	.	T	C	.	.	MAF_USDA=10.417
NC_035094.1	26409612	.	A	T	.	.	MAF_USDA=16.667
NC_035094.1	26409613	.	G	A	.	.	MAF_USDA=16.667
NC_035094.1	26409616	.	T	G	.	.	MAF_USDA=14.881
NC_035094.1	26409644	.	A	G	.	.	MAF_USDA=5.738
NC_035094.1	26409691	.	C	T	.	.	MAF_USDA=4.918
NC_035094.1	26409704	.	C	A	.	.	MAF_INRAE=25.316;MAF_USDA=7.059
NC_035094.1	26409725	.	TTATCGTCA	TTATCGTCG	.	.	MAF_USDA=45.833
NC_035094.1	26409733	.	A	G	.	.	MAF_INRAE=40.0;MAF_USDA=44.262
NC_035094.1	26409835	.	G	T	.	.	MAF_INRAE=30.0;MAF_USDA=12.353
NC_035094.1	26409941	.	G	C	.	.	MAF_INRAE=36.709;MAF_USDA=50.0
NC_035094.1	26410078	.	C	A	.	.	MAF_INRAE=2.5;MAF_USDA=4.118
NC_035094.1	26410087	.	A	G	.	.	MAF_USDA=9.412
NC_035094.1	26410109	.	T	C	.	.	MAF_USDA=9.412
NC_035094.1	26410146	.	C	T	.	.	MAF_INRAE=6.329;MAF_USDA=2.353
NC_035094.1	26410198	.	C	A	.	.	MAF_USDA=9.412
NC_035094.1	26410325	.	A	T	.	.	MAF_INRAE=10.127;MAF_USDA=18.852
NC_035094.1	26410378	.	A	C	.	.	MAF_USDA=2.459
NC_035094.1	26410511	.	C	T	.	.	MAF_INRAE=5.263;MAF_USDA=2.459
NC_035094.1	26410543	.	C	T	.	.	MAF_INRAE=37.975;MAF_USDA=38.824
NC_035094.1	26410666	.	G	A	.	.	MAF_INRAE=27.848;MAF_USDA=17.647
NC_035094.1	26410836	.	A	C	.	.	MAF_USDA=49.412
NC_035094.1	26411603	.	A	T	.	.	MAF_USDA=3.279
NC_035094.1	26411618	.	A	C	.	.	MAF_USDA=5.294
NC_035094.1	26411739	.	T	G	.	.	MAF_USDA=1.176
NC_035094.1	26411758	.	A	C	.	.	MAF_INRAE=42.105
NC_035094.1	26411798	.	G	T	.	.	MAF_INRAE=25.316;MAF_USDA=32.143
NC_035094.1	26411880	.	G	A	.	.	MAF_INRAE=3.165;MAF_USDA=14.118
NC_035094.1	26411922	.	G	T	.	.	MAF_INRAE=44.304;MAF_USDA=47.059
NC_035094.1	26412029	.	G	A	.	.	MAF_INRAE=15.789;MAF_USDA=2.083
NC_035094.1	26412051	.	G	T	.	.	MAF_USDA=6.25
NC_035094.1	26412139	.	A	G	.	.	MAF_INRAE=35.443;MAF_USDA=48.235
NC_035094.1	26412292	.	A	C	.	.	MAF_INRAE=26.316
NC_035094.1	26412294	.	T	C	.	.	MAF_INRAE=7.5;MAF_USDA=25.0
NC_035094.1	26412344	.	G	T	.	.	MAF_USDA=6.25
NC_035094.1	26412360	.	C	A	.	.	MAF_USDA=9.016
NC_035094.1	26412361	.	T	A	.	.	MAF_USDA=8.197
NC_035094.1	26412396	.	G	T	.	.	MAF_USDA=11.475
NC_035094.1	26412409	.	G	A	.	.	MAF_INRAE=36.709;MAF_USDA=48.824
NC_035094.1	26412512	.	T	C	.	.	MAF_INRAE=36.709;MAF_USDA=50.0
NC_035094.1	26412659	.	G	C	.	.	MAF_INRAE=2.5;MAF_USDA=10.588
NC_035094.1	26412685	.	A	G	.	.	MAF_INRAE=17.722;MAF_USDA=2.941
NC_035094.1	26412704	.	C	T	.	.	MAF_INRAE=5.696;MAF_USDA=10.417
NC_035094.1	26412731	.	G	T	.	.	MAF_INRAE=36.709;MAF_USDA=49.412
NC_035094.1	26412733	.	C	T	.	.	MAF_USDA=2.459
NC_035094.1	26412851	.	A	G	.	.	MAF_INRAE=7.595;MAF_USDA=1.19
NC_035094.1	26412857	.	T	G	.	.	MAF_USDA=2.5
NC_035094.1	26412966	.	C	G	.	.	MAF_INRAE=6.962;MAF_USDA=1.765
NC_035094.1	26413010	.	T	A	.	.	MAF_INRAE=36.076;MAF_USDA=50.0
NC_035094.1	26413015	.	C	A	.	.	MAF_INRAE=36.076;MAF_USDA=49.412
NC_035094.1	26413031	.	C	G	.	.	MAF_INRAE=36.709;MAF_USDA=49.412
NC_035094.1	26413049	.	G	T	.	.	MAF_INRAE=36.709;MAF_USDA=49.412
NC_035094.1	26413087	.	C	A	.	.	MAF_USDA=1.639
NC_035094.1	26413111	.	G	T	.	.	MAF_USDA=2.459
NC_035094.1	26413142	.	G	T	.	.	MAF_USDA=2.459
NC_035094.1	26413185	.	G	A	.	.	MAF_USDA=4.098
NC_035094.1	26413205	.	G	T	.	.	MAF_INRAE=10.127;MAF_USDA=18.852
NC_035094.1	26413315	.	G	T	.	.	MAF_INRAE=2.5;MAF_USDA=10.714
NC_035094.1	26413402	.	G	T	.	.	MAF_INRAE=35.443;MAF_USDA=49.405
NC_035094.1	26413412	.	G	A	.	.	MAF_INRAE=31.667;MAF_USDA=30.357
NC_035094.1	26413514	.	T	G	.	.	MAF_USDA=5.738
NC_035094.1	26413520	.	A	G	.	.	MAF_INRAE=36.076;MAF_USDA=49.412
NC_035094.1	26413540	.	C	A	.	.	MAF_INRAE=36.709;MAF_USDA=40.0
NC_035094.1	26413559	.	G	A	.	.	MAF_INRAE=5.696;MAF_USDA=10.417
NC_035094.1	26413599	.	A	T	.	.	MAF_INRAE=6.962;MAF_USDA=1.765
NC_035094.1	26413650	.	T	A	.	.	MAF_INRAE=29.114;MAF_USDA=16.471
NC_035094.1	26413673	.	T	A	.	.	MAF_USDA=3.279
NC_035094.1	26413675	.	T	A	.	.	MAF_USDA=10.0
NC_035094.1	26413681	.	G	T	.	.	MAF_USDA=10.417
NC_035094.1	26413728	.	C	A	.	.	MAF_INRAE=17.722;MAF_USDA=4.706
NC_035094.1	26413838	.	T	A	.	.	MAF_USDA=11.475
NC_035094.1	26413862	.	A	G	.	.	MAF_USDA=5.882
NC_035094.1	26413889	.	C	T	.	.	MAF_USDA=4.918
NC_035094.1	26413911	.	G	A	.	.	MAF_INRAE=6.962;MAF_USDA=1.176
NC_035094.1	26413942	.	G	T	.	.	MAF_USDA=4.918
NC_035094.1	26414086	.	G	A	.	.	MAF_INRAE=36.709;MAF_USDA=49.412
NC_035094.1	26414170	.	T	C	.	.	MAF_USDA=6.471
NC_035094.1	26414176	.	G	A	.	.	MAF_INRAE=5.696;MAF_USDA=3.529
NC_035094.1	26414236	.	A	G	.	.	MAF_INRAE=36.076;MAF_USDA=49.412
NC_035094.1	26414287	.	T	G	.	.	MAF_INRAE=36.076;MAF_USDA=49.412
NC_035094.1	26414421	.	G	A	.	.	MAF_USDA=2.459
NC_035094.1	26414427	.	T	C	.	.	MAF_INRAE=36.709;MAF_USDA=48.235
NC_035094.1	26414504	.	A	T	.	.	MAF_INRAE=30.833;MAF_USDA=23.529
NC_035094.1	26414562	.	C	T	.	.	MAF_USDA=2.459
NC_035094.1	26414646	.	T	A	.	.	MAF_INRAE=38.333;MAF_USDA=47.917
NC_035094.1	26414657	.	T	C	.	.	MAF_USDA=2.459
NC_035094.1	26414724	.	A	C	.	.	MAF_INRAE=2.5;MAF_USDA=1.807
NC_035094.1	26414762	.	G	T	.	.	MAF_INRAE=6.329;MAF_USDA=1.765
NC_035094.1	26414776	.	G	T	.	.	MAF_USDA=2.083
NC_035094.1	26414801	.	C	T	.	.	MAF_INRAE=5.263;MAF_USDA=2.459
NC_035094.1	26414911	.	A	C	.	.	MAF_USDA=2.459
NC_035094.1	26414944	.	C	A	.	.	MAF_INRAE=10.127;MAF_USDA=8.197
NC_035094.1	26414982	.	C	T	.	.	MAF_INRAE=39.241;MAF_USDA=33.529
NC_035094.1	26414999	.	T	A	.	.	MAF_INRAE=7.595;MAF_USDA=2.083
NC_035094.1	26415017	.	T	G	.	.	MAF_USDA=3.279
NC_035094.1	26415075	.	C	A	.	.	MAF_INRAE=36.076;MAF_USDA=50.0
NC_035094.1	26415085	.	G	A	.	.	MAF_INRAE=36.076;MAF_USDA=50.0
NC_035094.1	26415133	.	T	G	.	.	MAF_USDA=2.083
NC_035094.1	26415142	.	C	T	.	.	MAF_USDA=2.459
NC_035094.1	26415161	.	A	G	.	.	MAF_INRAE=10.127;MAF_USDA=22.131
NC_035094.1	26415242	.	C	G	.	.	MAF_INRAE=2.5;MAF_USDA=8.824
NC_035094.1	26415284	.	G	A	.	.	MAF_USDA=4.918
NC_035094.1	26415307	.	A	C	.	.	MAF_USDA=1.639
NC_035094.1	26415387	.	T	G	.	.	MAF_INRAE=2.5;MAF_USDA=8.824
NC_035094.1	26415419	.	G	A	.	.	MAF_INRAE=3.333;MAF_USDA=4.118
NC_035094.1	26415461	.	A	G	.	.	MAF_INRAE=36.709;MAF_USDA=48.824
NC_035094.1	26415586	.	G	C	.	.	MAF_INRAE=26.582;MAF_USDA=31.765
NC_035094.1	26415634	.	T	C	.	.	MAF_INRAE=2.5;MAF_USDA=8.824
NC_035094.1	26415635	.	C	T	.	.	MAF_INRAE=2.5;MAF_USDA=8.824
NC_035094.1	26415818	.	A	C	.	.	MAF_USDA=1.639
NC_035094.1	26415909	.	T	A	.	.	MAF_USDA=1.639
NC_035094.1	26415999	.	T	A	.	.	MAF_INRAE=36.709;MAF_USDA=48.235
NC_035094.1	26416018	.	T	C	.	.	MAF_INRAE=10.127;MAF_USDA=18.033
NC_035094.1	26416019	.	G	T	.	.	MAF_INRAE=24.684;MAF_USDA=7.647
NC_035094.1	26416069	.	T	C	.	.	MAF_USDA=2.459
NC_035094.1	26416113	.	T	C	.	.	MAF_INRAE=31.013;MAF_USDA=13.095
NC_035094.1	26416347	.	T	G	.	.	MAF_INRAE=5.263
NC_035094.1	26416363	.	T	G	.	.	MAF_USDA=3.279
NC_035094.1	26416375	.	C	T	.	.	MAF_INRAE=1.667;MAF_USDA=1.639
NC_035094.1	26416419	.	A	C	.	.	MAF_INRAE=36.709;MAF_USDA=49.412
NC_035094.1	26416435	.	G	A	.	.	MAF_INRAE=1.667;MAF_USDA=1.639
NC_035094.1	26416547	.	C	T	.	.	MAF_USDA=24.706
NC_035094.1	26416567	.	G	A	.	.	MAF_USDA=30.0
NC_035094.1	26416568	.	A	G	.	.	MAF_USDA=26.471
NC_035094.1	26416598	.	G	A	.	.	MAF_USDA=5.882
NC_035094.1	26416608	.	C	G	.	.	MAF_USDA=10.417
NC_035094.1	26416671	.	G	A	.	.	MAF_INRAE=5.263;MAF_USDA=4.706
NC_035094.1	26416725	.	G	C	.	.	MAF_USDA=5.738
NC_035094.1	26416773	.	G	A	.	.	MAF_USDA=22.917
NC_035094.1	26416774	.	A	G	.	.	MAF_INRAE=2.632;MAF_USDA=5.294
NC_035094.1	26416862	.	A	T	.	.	MAF_INRAE=10.759;MAF_USDA=25.41
NC_035094.1	26417192	.	T	G	.	.	MAF_INRAE=2.5;MAF_USDA=4.167
NC_035094.1	26417241	.	T	C	.	.	MAF_USDA=4.098
NC_035094.1	26417297	.	T	G	.	.	MAF_INRAE=39.241;MAF_USDA=30.588
NC_035094.1	26417342	.	G	T	.	.	MAF_USDA=1.639
NC_035094.1	26417390	.	G	A	.	.	MAF_INRAE=28.481;MAF_USDA=18.824
NC_035094.1	26417445	.	T	C	.	.	MAF_INRAE=2.5;MAF_USDA=8.235
NC_035094.1	26417590	.	C	A	.	.	MAF_INRAE=5.263;MAF_USDA=3.279
NC_035094.1	26417631	.	C	T	.	.	MAF_INRAE=7.595;MAF_USDA=2.083
NC_035094.1	26417637	.	A	T	.	.	MAF_INRAE=7.595;MAF_USDA=1.176
NC_035094.1	26417644	.	C	T	.	.	MAF_INRAE=7.595;MAF_USDA=1.176
NC_035094.1	26417649	.	C	T	.	.	MAF_INRAE=17.089;MAF_USDA=4.706
NC_035094.1	26417736	.	T	A	.	.	MAF_INRAE=5.263;MAF_USDA=6.471
NC_035094.1	26417783	.	T	C	.	.	MAF_USDA=10.0
NC_035094.1	26417795	.	T	G	.	.	MAF_INRAE=23.333;MAF_USDA=16.667
NC_035094.1	26417917	.	G	C	.	.	MAF_INRAE=26.582;MAF_USDA=31.176
NC_035094.1	26417932	.	T	G	.	.	MAF_USDA=10.0
NC_035094.1	26417990	.	G	C	.	.	MAF_INRAE=28.481;MAF_USDA=19.412
NC_035094.1	26417992	.	G	A	.	.	MAF_INRAE=32.278;MAF_USDA=12.353
NC_035094.1	26417996	.	C	G	.	.	MAF_INRAE=12.025;MAF_USDA=27.647
NC_035094.1	26418049	.	G	A	.	.	MAF_USDA=4.098
NC_035094.1	26418152	.	C	A	.	.	MAF_INRAE=25.949;MAF_USDA=12.353
NC_035094.1	26418159	.	C	G	.	.	MAF_INRAE=5.263;MAF_USDA=2.459
NC_035094.1	26418178	.	C	T	.	.	MAF_USDA=8.824
NC_035094.1	26418248	.	C	G	.	.	MAF_USDA=3.279
NC_035094.1	26418341	.	A	C	.	.	MAF_USDA=9.412
NC_035094.1	26418379	.	T	C	.	.	MAF_INRAE=3.333;MAF_USDA=4.098
NC_035094.1	26418499	.	T	A	.	.	MAF_INRAE=2.5;MAF_USDA=4.167
NC_035094.1	26418552	.	C	T	.	.	MAF_USDA=9.412
NC_035094.1	26418558	.	C	T	.	.	MAF_USDA=9.412
NC_035094.1	26418587	.	A	G	.	.	MAF_INRAE=26.316;MAF_USDA=41.176
NC_035094.1	26418675	.	T	G	.	.	MAF_INRAE=21.053;MAF_USDA=23.81
NC_035094.1	26418917	.	A	T	.	.	MAF_USDA=2.459
NC_035094.1	26418925	.	G	T	.	.	MAF_USDA=3.279
NC_035094.1	26418967	.	C	T	.	.	MAF_INRAE=21.053;MAF_USDA=34.706
NC_035094.1	26418974	.	A	T	.	.	MAF_USDA=7.647
NC_035094.1	26419019	.	G	A	.	.	MAF_INRAE=12.025;MAF_USDA=21.176
NC_035094.1	26419226	.	A	G	.	.	MAF_USDA=1.639
NC_035094.1	26419277	.	A	G	.	.	MAF_USDA=3.279
NC_035094.1	26419456	.	G	A	.	.	MAF_INRAE=3.333;MAF_USDA=7.059
NC_035094.1	26419497	.	G	A	.	.	MAF_INRAE=12.025;MAF_USDA=26.471
NC_035094.1	26419506	.	C	T	.	.	MAF_INRAE=10.127;MAF_USDA=8.197
NC_035094.1	26419512	.	G	A	.	.	MAF_USDA=4.918
NC_035094.1	26419513	.	T	C	.	.	MAF_INRAE=25.316;MAF_USDA=17.647
NC_035094.1	26419527	.	G	C	.	.	MAF_USDA=5.738
NC_035094.1	26419594	.	A	G	.	.	MAF_INRAE=35.443;MAF_USDA=24.118
NC_035094.1	26419634	.	C	G	.	.	MAF_USDA=2.459
NC_035094.1	26419667	.	A	G	.	.	MAF_USDA=8.824
NC_035094.1	26419687	.	A	C	.	.	MAF_USDA=1.639
NC_035094.1	26419737	.	A	T	.	.	MAF_INRAE=25.949;MAF_USDA=12.353
NC_035094.1	26419819	.	G	T	.	.	MAF_USDA=4.098
NC_035094.1	26419823	.	T	A	.	.	MAF_INRAE=21.053
NC_035094.1	26419841	.	G	C	.	.	MAF_INRAE=26.582;MAF_USDA=32.353
NC_035094.1	26419843	.	T	G	.	.	MAF_INRAE=33.333;MAF_USDA=32.353
NC_035094.1	26419917	.	G	A	.	.	MAF_INRAE=5.696;MAF_USDA=3.529
NC_035094.1	26419947	.	A	T	.	.	MAF_USDA=6.557
NC_035094.1	26420091	.	G	A	.	.	MAF_INRAE=26.582;MAF_USDA=32.941
NC_035094.1	26420169	.	A	G	.	.	MAF_INRAE=25.316;MAF_USDA=20.0
NC_035094.1	26420180	.	C	T	.	.	MAF_INRAE=2.5;MAF_USDA=7.059
NC_035094.1	26420195	.	C	A	.	.	MAF_INRAE=14.557;MAF_USDA=29.412
NC_035094.1	26420260	.	T	C	.	.	MAF_USDA=1.639
NC_035094.1	26420381	.	C	A	.	.	MAF_USDA=25.882
NC_035094.1	26420382	.	C	T	.	.	MAF_USDA=7.377
NC_035094.1	26420383	.	T	C	.	.	MAF_USDA=6.557
NC_035094.1	26420384	.	G	T	.	.	MAF_USDA=6.557
NC_035094.1	26420407	.	T	C	.	.	MAF_USDA=1.639
NC_035094.1	26420436	.	C	A	.	.	MAF_INRAE=2.5;MAF_USDA=3.279
NC_035094.1	26420438	.	T	A	.	.	MAF_INRAE=2.5;MAF_USDA=3.279
NC_035094.1	26420447	.	A	C	.	.	MAF_USDA=4.098
NC_035094.1	26420479	.	A	T	.	.	MAF_INRAE=3.333;MAF_USDA=4.706
NC_035094.1	26420559	.	G	A	.	.	MAF_INRAE=25.949;MAF_USDA=12.941
NC_035094.1	26420577	.	G	T	.	.	MAF_USDA=4.918
NC_035094.1	26420817	.	G	T	.	.	MAF_INRAE=25.949;MAF_USDA=13.855
NC_035094.1	26420890	.	C	A	.	.	MAF_INRAE=39.873;MAF_USDA=49.412
NC_035094.1	26420891	.	G	A	.	.	MAF_INRAE=35.833;MAF_USDA=48.824
NC_035094.1	26420899	.	G	T	.	.	MAF_USDA=1.176
NC_035094.1	26420930	.	G	C	.	.	MAF_USDA=1.176
NC_035094.1	26420945	.	G	T	.	.	MAF_USDA=1.176
NC_035094.1	26421012	.	A	C	.	.	MAF_USDA=10.656
NC_035094.1	26421056	.	G	T	.	.	MAF_USDA=4.918
NC_035094.1	26421096	.	A	G	.	.	MAF_USDA=13.115
NC_035094.1	26421098	.	A	G	.	.	MAF_USDA=6.557
NC_035094.1	26421196	.	A	T	.	.	MAF_INRAE=3.333;MAF_USDA=6.471
NC_035094.1	26421247	.	C	T	.	.	MAF_INRAE=2.5;MAF_USDA=4.118
NC_035094.1	26421252	.	A	C	.	.	MAF_USDA=12.295
NC_035094.1	26421327	.	G	A	.	.	MAF_USDA=3.279
NC_035094.1	26421354	.	G	A	.	.	MAF_USDA=1.639
NC_035094.1	26421373	.	G	A	.	.	MAF_USDA=2.459
NC_035094.1	26421433	.	G	T	.	.	MAF_USDA=6.557
NC_035094.1	26421450	.	C	T	.	.	MAF_USDA=4.918
NC_035094.1	26421517	.	C	G	.	.	MAF_INRAE=3.333
NC_035094.1	26421571	.	G	T	.	.	MAF_INRAE=15.789;MAF_USDA=2.083
NC_035094.1	26421593	.	T	G	.	.	MAF_INRAE=5.833
NC_035094.1	26421607	.	T	C	.	.	MAF_INRAE=6.962;MAF_USDA=1.765
NC_035094.1	26421613	.	T	A	.	.	MAF_USDA=5.738
NC_035094.1	26421630	.	A	G	.	.	MAF_USDA=5.0
NC_035094.1	26421698	.	A	T	.	.	MAF_USDA=3.279
NC_035094.1	26421707	.	C	T	.	.	MAF_USDA=3.279
NC_035094.1	26421733	.	T	G	.	.	MAF_INRAE=2.5
NC_035094.1	26421752	.	G	C	.	.	MAF_USDA=6.25
NC_035094.1	26421792	.	G	A	.	.	MAF_USDA=1.639
NC_035094.1	26421808	.	G	A	.	.	MAF_USDA=6.557
NC_035094.1	26421837	.	G	A	.	.	MAF_USDA=7.377
NC_035094.1	26422000	.	A	G	.	.	MAF_USDA=2.5
NC_035094.1	26422142	.	C	T	.	.	MAF_INRAE=10.526;MAF_USDA=2.353
NC_035094.1	26422170	.	G	C	.	.	MAF_USDA=20.833
NC_035094.1	26422180	.	G	A	.	.	MAF_USDA=2.459
NC_035094.1	26422208	.	A	T	.	.	MAF_USDA=3.279
NC_035094.1	26422335	.	C	T	.	.	MAF_USDA=2.941
NC_035094.1	26422357	.	G	T	.	.	MAF_INRAE=26.582;MAF_USDA=12.353
NC_035094.1	26422458	.	C	T	.	.	MAF_INRAE=2.5;MAF_USDA=4.167
NC_035094.1	26422485	.	G	A	.	.	MAF_USDA=2.459
NC_035094.1	26422635	.	T	C	.	.	MAF_USDA=3.279
NC_035094.1	26422693	.	G	A	.	.	MAF_INRAE=43.671;MAF_USDA=30.588
NC_035094.1	26422703	.	T	A	.	.	MAF_USDA=3.279
NC_035094.1	26422704	.	A	T	.	.	MAF_USDA=3.279
NC_035094.1	26422734	.	C	A	.	.	MAF_INRAE=43.671;MAF_USDA=30.0
NC_035094.1	26422751	.	A	G	.	.	MAF_INRAE=7.595;MAF_USDA=11.176
NC_035094.1	26422759	.	T	C	.	.	MAF_INRAE=5.696;MAF_USDA=3.529
NC_035094.1	26422767	.	G	T	.	.	MAF_USDA=4.098
NC_035094.1	26422780	.	G	A	.	.	MAF_USDA=6.557
NC_035094.1	26422971	.	G	A	.	.	MAF_USDA=6.557
NC_035094.1	26423041	.	A	C	.	.	MAF_USDA=8.197
NC_035094.1	26423051	.	C	T	.	.	MAF_INRAE=17.089;MAF_USDA=4.706
NC_035094.1	26423107	.	C	T	.	.	MAF_USDA=1.639
NC_035094.1	26423129	.	C	T	.	.	MAF_INRAE=21.519;MAF_USDA=48.235
NC_035094.1	26423210	.	G	T	.	.	MAF_USDA=6.557
NC_035094.1	26423215	.	G	T	.	.	MAF_INRAE=6.667;MAF_USDA=7.377
NC_035094.1	26423311	.	C	T	.	.	MAF_INRAE=3.333
NC_035094.1	26423422	.	T	A	.	.	MAF_INRAE=12.025;MAF_USDA=21.765
NC_035094.1	26423433	.	C	A	.	.	MAF_INRAE=25.316;MAF_USDA=12.353
NC_035094.1	26423437	.	A	G	.	.	MAF_USDA=2.459
NC_035094.1	26423507	.	G	T	.	.	MAF_INRAE=2.5;MAF_USDA=4.118
NC_035094.1	26423623	.	C	T	.	.	MAF_USDA=3.279
NC_035094.1	26423624	.	G	A	.	.	MAF_INRAE=22.152;MAF_USDA=46.471
NC_035094.1	26423641	.	C	A	.	.	MAF_INRAE=25.949;MAF_USDA=12.353
NC_035094.1	26423642	.	T	G	.	.	MAF_INRAE=24.167;MAF_USDA=12.353
NC_035094.1	26423654	.	C	T	.	.	MAF_USDA=7.377
NC_035094.1	26423662	.	A	C	.	.	MAF_USDA=7.377
NC_035094.1	26423699	.	C	T	.	.	MAF_USDA=3.279
NC_035094.1	26423720	.	G	A	.	.	MAF_USDA=1.639
NC_035094.1	26423756	.	C	T	.	.	MAF_USDA=10.656
NC_035094.1	26423785	.	C	A	.	.	MAF_USDA=6.471
NC_035094.1	26423813	.	A	G	.	.	MAF_INRAE=7.5;MAF_USDA=14.706
NC_035094.1	26423815	.	A	C	.	.	MAF_USDA=7.377
NC_035094.1	26423817	.	T	A	.	.	MAF_INRAE=25.0;MAF_USDA=9.412
NC_035094.1	26423829	.	G	A	.	.	MAF_USDA=3.279
NC_035094.1	26423846	.	C	T	.	.	MAF_USDA=7.377
NC_035094.1	26423864	.	C	T	.	.	MAF_USDA=2.083
NC_035094.1	26423922	.	A	C	.	.	MAF_INRAE=43.038;MAF_USDA=30.0
NC_035094.1	26423945	.	T	C	.	.	MAF_USDA=7.377
NC_035094.1	26423996	.	A	T	.	.	MAF_INRAE=9.494;MAF_USDA=4.098
NC_035094.1	26423997	.	T	A	.	.	MAF_INRAE=5.833;MAF_USDA=4.098
NC_035094.1	26424017	.	T	A	.	.	MAF_INRAE=26.582;MAF_USDA=11.765
NC_035094.1	26424018	.	C	A	.	.	MAF_INRAE=25.0;MAF_USDA=11.765
NC_035094.1	26424029	.	G	A	.	.	MAF_USDA=9.412
NC_035094.1	26424041	.	G	A	.	.	MAF_USDA=1.639
NC_035094.1	26424085	.	C	A	.	.	MAF_USDA=4.098
NC_035094.1	26424088	.	A	T	.	.	MAF_INRAE=1.667
NC_035094.1	26424129	.	A	T	.	.	MAF_INRAE=2.5;MAF_USDA=5.882
NC_035094.1	26424162	.	A	T	.	.	MAF_USDA=2.459
NC_035094.1	26424331	.	G	T	.	.	MAF_USDA=2.459
NC_035094.1	26424340	.	A	T	.	.	MAF_USDA=3.279
NC_035094.1	26424350	.	T	G	.	.	MAF_USDA=5.738
NC_035094.1	26424381	.	C	T	.	.	MAF_INRAE=5.263;MAF_USDA=3.279
NC_035094.1	26424397	.	C	T	.	.	MAF_INRAE=3.333;MAF_USDA=6.471
NC_035094.1	26424411	.	C	T	.	.	MAF_INRAE=6.962;MAF_USDA=2.353
NC_035094.1	26424430	.	T	G	.	.	MAF_INRAE=3.333;MAF_USDA=4.118
NC_035094.1	26424437	.	G	A	.	.	MAF_INRAE=24.167;MAF_USDA=12.941
NC_035094.1	26424445	.	G	A	.	.	MAF_USDA=4.918
NC_035094.1	26424488	.	G	A	.	.	MAF_INRAE=42.405;MAF_USDA=45.833
NC_035094.1	26424557	.	A	G	.	.	MAF_USDA=5.738
NC_035094.1	26424589	.	A	G	.	.	MAF_INRAE=10.127;MAF_USDA=8.197
NC_035094.1	26424600	.	A	C	.	.	MAF_USDA=6.557
NC_035094.1	26424608	.	G	T	.	.	MAF_USDA=1.639
NC_035094.1	26424703	.	A	G	.	.	MAF_USDA=9.412
NC_035094.1	26424748	.	C	T	.	.	MAF_INRAE=5.263;MAF_USDA=6.471
NC_035094.1	26424749	.	G	A	.	.	MAF_USDA=5.738
NC_035094.1	26424833	.	G	C	.	.	MAF_USDA=3.279
NC_035094.1	26424839	.	G	A	.	.	MAF_USDA=2.083
NC_035094.1	26424869	.	C	G	.	.	MAF_INRAE=2.5;MAF_USDA=6.471
NC_035094.1	26424985	.	G	A	.	.	MAF_INRAE=2.5;MAF_USDA=7.647
NC_035094.1	26424997	.	A	C	.	.	MAF_USDA=6.557
NC_035094.1	26425044	.	G	A	.	.	MAF_USDA=5.738
NC_035094.1	26425051	.	C	T	.	.	MAF_USDA=2.941
NC_035094.1	26425088	.	G	A	.	.	MAF_USDA=11.475
NC_035094.1	26425098	.	C	A	.	.	MAF_USDA=3.279
NC_035094.1	26425119	.	C	A	.	.	MAF_INRAE=9.494;MAF_USDA=1.639
NC_035094.1	26425167	.	T	C	.	.	MAF_INRAE=3.333;MAF_USDA=7.377
NC_035094.1	26425170	.	G	A	.	.	MAF_USDA=5.738
NC_035094.1	26425228	.	A	G	.	.	MAF_USDA=4.098
NC_035094.1	26425276	.	A	G	.	.	MAF_INRAE=14.557;MAF_USDA=8.333
NC_035094.1	26425279	.	A	C	.	.	MAF_INRAE=5.0
NC_035094.1	26425303	.	T	A	.	.	MAF_USDA=7.377
NC_035094.1	26425318	.	A	G	.	.	MAF_INRAE=3.333;MAF_USDA=6.471
NC_035094.1	26425391	.	C	A	.	.	MAF_USDA=6.557
NC_035094.1	26425413	.	A	C	.	.	MAF_USDA=5.738
NC_035094.1	26425473	.	T	C	.	.	MAF_USDA=12.941
NC_035094.1	26425490	.	T	G	.	.	MAF_USDA=6.557
NC_035094.1	26425535	.	T	C	.	.	MAF_INRAE=5.263;MAF_USDA=6.471
NC_035094.1	26425560	.	T	C	.	.	MAF_USDA=3.279
NC_035094.1	26425566	.	A	C	.	.	MAF_USDA=4.098
NC_035094.1	26425616	.	C	A	.	.	MAF_INRAE=43.671;MAF_USDA=30.588
NC_035094.1	26425785	.	C	T	.	.	MAF_INRAE=7.595;MAF_USDA=2.083
NC_035094.1	26425926	.	G	A	.	.	MAF_INRAE=36.842;MAF_USDA=35.417
NC_035094.1	26425928	.	C	A	.	.	MAF_USDA=7.738
NC_035094.1	26425931	.	C	T	.	.	MAF_INRAE=5.263;MAF_USDA=1.695
NC_035094.1	26425943	.	C	T	.	.	MAF_USDA=1.667
NC_035094.1	26426041	.	G	C	.	.	MAF_USDA=22.917
NC_035094.1	26426089	.	C	T	.	.	MAF_INRAE=15.789;MAF_USDA=6.522
NC_035094.1	26426091	.	C	T	.	.	MAF_USDA=6.522
NC_035094.1	26426114	.	A	C	.	.	MAF_USDA=4.348
NC_035094.1	26426682	.	A	T	.	.	MAF_INRAE=3.333;MAF_USDA=4.167
NC_035094.1	26426888	.	G	A	.	.	MAF_USDA=5.738
NC_035094.1	26426917	.	T	A	.	.	MAF_USDA=4.918
NC_035094.1	26426930	.	C	T	.	.	MAF_INRAE=2.5
NC_035094.1	26426931	.	G	A	.	.	MAF_INRAE=8.333;MAF_USDA=4.167
NC_035094.1	26426944	.	G	T	.	.	MAF_INRAE=2.5;MAF_USDA=4.167
NC_035094.1	26427032	.	T	A	.	.	MAF_USDA=4.918
NC_035094.1	26427049	.	A	C	.	.	MAF_USDA=3.279
NC_035094.1	26427084	.	A	G	.	.	MAF_INRAE=30.0;MAF_USDA=41.667
NC_035094.1	26427105	.	G	A	.	.	MAF_USDA=2.459
NC_035094.1	26427111	.	G	T	.	.	MAF_INRAE=18.354;MAF_USDA=4.706
NC_035094.1	26427486	.	C	A	.	.	MAF_USDA=1.639
NC_035094.1	26427656	.	G	C	.	.	MAF_USDA=4.098
NC_035094.1	26427659	.	C	A	.	.	MAF_USDA=9.836
NC_035094.1	26427878	.	T	G	.	.	MAF_USDA=10.0
NC_035094.1	26428113	.	A	G	.	.	MAF_INRAE=17.722;MAF_USDA=4.706
NC_035094.1	26428122	.	T	G	.	.	MAF_USDA=6.557
NC_035094.1	26428276	.	G	A	.	.	MAF_INRAE=10.127;MAF_USDA=13.934
NC_035094.1	26428323	.	A	G	.	.	MAF_USDA=1.639
NC_035094.1	26428357	.	G	A	.	.	MAF_INRAE=12.025;MAF_USDA=23.529
NC_035094.1	26428413	.	A	G	.	.	MAF_INRAE=43.671;MAF_USDA=30.0
NC_035094.1	26428463	.	A	G	.	.	MAF_INRAE=3.333
NC_035094.1	26428464	.	C	G	.	.	MAF_USDA=4.167
NC_035094.1	26428558	.	C	T	.	.	MAF_USDA=10.0
NC_035094.1	26428580	.	G	A	.	.	MAF_USDA=4.098
NC_035094.1	26428853	.	G	A	.	.	MAF_INRAE=12.025;MAF_USDA=12.941
NC_035094.1	26428939	.	C	T	.	.	MAF_INRAE=6.962;MAF_USDA=2.353
NC_035094.1	26429021	.	C	T	.	.	MAF_USDA=2.459
NC_035094.1	26429146	.	G	A	.	.	MAF_INRAE=6.962;MAF_USDA=2.353
NC_035094.1	26429171	.	G	A	.	.	MAF_USDA=4.098
NC_035094.1	26429236	.	G	T	.	.	MAF_INRAE=7.595;MAF_USDA=2.083
NC_035094.1	26429248	.	G	T	.	.	MAF_USDA=4.098
NC_035094.1	26429296	.	T	G	.	.	MAF_USDA=5.738
NC_035094.1	26429345	.	G	A	.	.	MAF_INRAE=3.333
NC_035094.1	26429467	.	G	A	.	.	MAF_USDA=4.167
NC_035094.1	26429503	.	G	C	.	.	MAF_INRAE=3.333;MAF_USDA=7.377
NC_035094.1	26429515	.	A	G	.	.	MAF_INRAE=10.127;MAF_USDA=8.824
NC_035094.1	26429524	.	A	C	.	.	MAF_INRAE=7.595;MAF_USDA=1.176
NC_035094.1	26429538	.	T	A	.	.	MAF_USDA=5.738
NC_035094.1	26429610	.	G	A	.	.	MAF_USDA=3.279
NC_035094.1	26429620	.	G	A	.	.	MAF_USDA=2.459
NC_035094.1	26429741	.	G	T	.	.	MAF_INRAE=12.025;MAF_USDA=24.405
NC_035094.1	26429755	.	C	T	.	.	MAF_USDA=2.5
NC_035094.1	26429902	.	T	C	.	.	MAF_INRAE=2.5
NC_035094.1	26429903	.	G	A	.	.	MAF_INRAE=2.5
NC_035094.1	26429908	.	G	T	.	.	MAF_INRAE=2.5
NC_035094.1	26429928	.	A	G	.	.	MAF_INRAE=3.333
NC_035094.1	26429929	.	T	C	.	.	MAF_INRAE=2.5;MAF_USDA=2.083
NC_035094.1	26430112	.	C	T	.	.	MAF_USDA=9.412
NC_035094.1	26430129	.	T	G	.	.	MAF_INRAE=5.0
NC_035094.1	26430130	.	T	C	.	.	MAF_INRAE=5.0
NC_035094.1	26430139	.	G	A	.	.	MAF_INRAE=6.667
NC_035094.1	26430145	.	C	T	.	.	MAF_INRAE=6.667
NC_035094.1	26430147	.	C	T	.	.	MAF_INRAE=6.667
NC_035094.1	26430177	.	G	C	.	.	MAF_INRAE=13.924
NC_035094.1	26430187	.	A	G	.	.	MAF_INRAE=3.333
NC_035094.1	26430262	.	G	C	.	.	MAF_INRAE=43.671;MAF_USDA=30.588
NC_035094.1	26430402	.	T	G	.	.	MAF_INRAE=7.595;MAF_USDA=12.353
NC_035094.1	26430467	.	A	T	.	.	MAF_USDA=4.918
NC_035094.1	26430514	.	T	C	.	.	MAF_INRAE=6.962;MAF_USDA=2.353
NC_035094.1	26430534	.	G	T	.	.	MAF_INRAE=6.962;MAF_USDA=1.765
NC_035094.1	26430617	.	T	C	.	.	MAF_INRAE=1.667
NC_035094.1	26430626	.	A	C	.	.	MAF_INRAE=1.667
NC_035094.1	26430629	.	C	A	.	.	MAF_INRAE=1.667
NC_035094.1	26430630	.	G	T	.	.	MAF_INRAE=2.5
NC_035094.1	26430637	.	A	G	.	.	MAF_INRAE=2.5
NC_035094.1	26430697	.	A	G	.	.	MAF_INRAE=2.5
NC_035094.1	26430702	.	C	A	.	.	MAF_INRAE=1.667
NC_035094.1	26430703	.	C	A	.	.	MAF_INRAE=1.667
NC_035094.1	26430708	.	G	A	.	.	MAF_USDA=2.459
NC_035094.1	26430718	.	T	C	.	.	MAF_INRAE=1.667
NC_035094.1	26430727	.	C	T	.	.	MAF_INRAE=1.667
NC_035094.1	26430734	.	C	T	.	.	MAF_INRAE=1.667
NC_035094.1	26430735	.	G	A	.	.	MAF_INRAE=3.333;MAF_USDA=6.471
NC_035094.1	26430738	.	G	T	.	.	MAF_INRAE=8.228;MAF_USDA=10.0
NC_035094.1	26430804	.	C	T	.	.	MAF_USDA=27.439
NC_035094.1	26430892	.	G	T	.	.	MAF_USDA=4.918
NC_035094.1	26430901	.	G	T	.	.	MAF_INRAE=10.127;MAF_USDA=4.098
NC_035094.1	26430903	.	T	C	.	.	MAF_USDA=1.639
NC_035094.1	26430982	.	G	T	.	.	MAF_USDA=2.459
NC_035094.1	26431007	.	C	T	.	.	MAF_INRAE=10.127;MAF_USDA=4.918
NC_035094.1	26431021	.	G	T	.	.	MAF_INRAE=2.5;MAF_USDA=1.639
NC_035094.1	26431024	.	A	G	.	.	MAF_USDA=9.412
NC_035094.1	26431160	.	C	A	.	.	MAF_USDA=2.459
NC_035094.1	26431177	.	G	A	.	.	MAF_INRAE=8.861;MAF_USDA=1.639
NC_035094.1	26431249	.	C	A	.	.	MAF_USDA=3.279
NC_035094.1	26431331	.	G	A	.	.	MAF_INRAE=24.684;MAF_USDA=19.412
NC_035094.1	26431354	.	C	T	.	.	MAF_INRAE=3.333;MAF_USDA=3.279
NC_035094.1	26431405	.	G	A	.	.	MAF_INRAE=15.823;MAF_USDA=25.882
NC_035094.1	26431562	.	A	G	.	.	MAF_USDA=9.412
NC_035094.1	26431604	.	C	A	.	.	MAF_USDA=3.279
NC_035094.1	26431759	.	T	G	.	.	MAF_INRAE=22.785;MAF_USDA=13.529
NC_035094.1	26431841	.	C	T	.	.	MAF_INRAE=3.333;MAF_USDA=3.279
NC_035094.1	26431936	.	C	T	.	.	MAF_INRAE=49.367;MAF_USDA=28.235
NC_035094.1	26431953	.	A	C	.	.	MAF_INRAE=39.241;MAF_USDA=38.824
NC_035094.1	26431967	.	T	C	.	.	MAF_USDA=5.738
NC_035094.1	26432042	.	C	A	.	.	MAF_INRAE=12.025;MAF_USDA=15.294
NC_035094.1	26432057	.	G	A	.	.	MAF_INRAE=10.0;MAF_USDA=8.235
NC_035094.1	26432065	.	G	A	.	.	MAF_INRAE=12.025;MAF_USDA=16.471
NC_035094.1	26432098	.	T	C	.	.	MAF_INRAE=18.987;MAF_USDA=5.294
NC_035094.1	26432107	.	T	A	.	.	MAF_USDA=2.459
NC_035094.1	26432118	.	A	G	.	.	MAF_INRAE=45.0;MAF_USDA=19.828
NC_035094.1	26432132	.	C	A	.	.	MAF_INRAE=6.962;MAF_USDA=3.529
NC_035094.1	26432180	.	T	G	.	.	MAF_INRAE=23.418;MAF_USDA=20.833
NC_035094.1	26432183	.	T	A	.	.	MAF_INRAE=44.937;MAF_USDA=45.833
NC_035094.1	26432184	.	A	T	.	.	MAF_INRAE=10.759;MAF_USDA=8.333
NC_035094.1	26432350	.	C	A	.	.	MAF_USDA=2.083
NC_035094.1	26432351	.	C	T	.	.	MAF_USDA=4.918
NC_035094.1	26432374	.	G	A	.	.	MAF_USDA=15.882
NC_035094.1	26432430	.	C	A	.	.	MAF_INRAE=10.0;MAF_USDA=17.059
NC_035094.1	26432464	.	A	C	.	.	MAF_INRAE=36.709;MAF_USDA=25.0
NC_035094.1	26432500	.	A	G	.	.	MAF_INRAE=10.833;MAF_USDA=19.672
NC_035094.1	26432511	.	G	T	.	.	MAF_INRAE=10.0
NC_035094.1	26432525	.	T	C	.	.	MAF_USDA=4.918
NC_035094.1	26432560	.	C	A	.	.	MAF_USDA=1.639
NC_035094.1	26432613	.	T	C	.	.	MAF_INRAE=22.152;MAF_USDA=14.118
NC_035094.1	26432649	.	T	A	.	.	MAF_INRAE=19.167;MAF_USDA=10.417
NC_035094.1	26432668	.	T	A	.	.	MAF_INRAE=19.167;MAF_USDA=12.5
NC_035094.1	26432674	.	C	A	.	.	MAF_INRAE=5.696;MAF_USDA=3.529
NC_035094.1	26432758	.	C	G	.	.	MAF_INRAE=22.785;MAF_USDA=14.118
NC_035094.1	26432787	.	G	A	.	.	MAF_USDA=1.639
NC_035094.1	26432791	.	C	G	.	.	MAF_INRAE=5.0;MAF_USDA=2.083
NC_035094.1	26432801	.	A	T	.	.	MAF_INRAE=3.333;MAF_USDA=3.279
NC_035094.1	26432811	.	T	C	.	.	MAF_INRAE=3.333;MAF_USDA=3.279
NC_035094.1	26432867	.	T	G	.	.	MAF_INRAE=39.241;MAF_USDA=40.0
NC_035094.1	26432868	.	A	T	.	.	MAF_INRAE=10.526;MAF_USDA=2.083
NC_035094.1	26432878	.	A	C	.	.	MAF_INRAE=3.333;MAF_USDA=4.706
NC_035094.1	26432918	.	G	A	.	.	MAF_INRAE=23.418;MAF_USDA=13.529
NC_035094.1	26432976	.	A	G	.	.	MAF_INRAE=5.263;MAF_USDA=3.279
NC_035094.1	26433253	.	T	G	.	.	MAF_INRAE=22.785;MAF_USDA=14.118
NC_035094.1	26433340	.	G	A	.	.	MAF_INRAE=13.924;MAF_USDA=18.824
NC_035094.1	26433410	.	C	T	.	.	MAF_INRAE=33.544;MAF_USDA=40.0
NC_035094.1	26433468	.	C	T	.	.	MAF_INRAE=50.0;MAF_USDA=33.529
NC_035094.1	26433531	.	C	A	.	.	MAF_INRAE=22.152;MAF_USDA=14.118
NC_035094.1	26433553	.	A	G	.	.	MAF_INRAE=2.5;MAF_USDA=4.118
NC_035094.1	26433574	.	T	C	.	.	MAF_INRAE=39.241;MAF_USDA=38.824
NC_035094.1	26433576	.	T	A	.	.	MAF_INRAE=35.0;MAF_USDA=38.824
NC_035094.1	26433589	.	T	C	.	.	MAF_INRAE=39.873;MAF_USDA=37.647
NC_035094.1	26433620	.	G	A	.	.	MAF_USDA=5.738
NC_035094.1	26433634	.	G	A	.	.	MAF_INRAE=39.873;MAF_USDA=36.471
NC_035094.1	26433643	.	G	A	.	.	MAF_USDA=4.706
NC_035094.1	26433648	.	A	G	.	.	MAF_INRAE=39.873;MAF_USDA=38.235
NC_035094.1	26433653	.	T	A	.	.	MAF_INRAE=15.0;MAF_USDA=10.417
NC_035094.1	26433755	.	C	T	.	.	MAF_INRAE=6.962;MAF_USDA=2.353
NC_035094.1	26433839	.	A	T	.	.	MAF_USDA=2.941
NC_035094.1	26433889	.	A	C	.	.	MAF_INRAE=23.418;MAF_USDA=13.529
NC_035094.1	26433897	.	A	G	.	.	MAF_INRAE=7.595;MAF_USDA=2.083
NC_035094.1	26433969	.	C	T	.	.	MAF_INRAE=39.873;MAF_USDA=39.412
NC_035094.1	26433994	.	G	A	.	.	MAF_INRAE=5.696;MAF_USDA=3.529
NC_035094.1	26434037	.	G	T	.	.	MAF_INRAE=8.228;MAF_USDA=10.0
NC_035094.1	26434078	.	T	G	.	.	MAF_INRAE=38.608;MAF_USDA=38.235
NC_035094.1	26434122	.	T	C	.	.	MAF_INRAE=5.263;MAF_USDA=5.738
NC_035094.1	26434138	.	C	T	.	.	MAF_INRAE=23.418;MAF_USDA=14.706
NC_035094.1	26434217	.	C	T	.	.	MAF_INRAE=16.456;MAF_USDA=25.882
NC_035094.1	26434223	.	G	C	.	.	MAF_INRAE=10.759;MAF_USDA=26.471
NC_035094.1	26434226	.	T	C	.	.	MAF_INRAE=5.0
NC_035094.1	26434242	.	A	T	.	.	MAF_INRAE=39.873;MAF_USDA=40.588
NC_035094.1	26434404	.	T	G	.	.	MAF_USDA=4.918
NC_035094.1	26434470	.	T	G	.	.	MAF_INRAE=39.873;MAF_USDA=39.412
NC_035094.1	26434511	.	A	C	.	.	MAF_USDA=9.412
NC_035094.1	26434519	.	G	C	.	.	MAF_USDA=9.412
NC_035094.1	26434575	.	T	G	.	.	MAF_INRAE=39.873;MAF_USDA=40.0
NC_035094.1	26434608	.	C	T	.	.	MAF_INRAE=23.418;MAF_USDA=14.118
NC_035094.1	26434617	.	C	A	.	.	MAF_INRAE=23.418;MAF_USDA=14.706
NC_035094.1	26434632	.	G	A	.	.	MAF_INRAE=10.759;MAF_USDA=16.471
NC_035094.1	26434723	.	C	A	.	.	MAF_INRAE=13.924;MAF_USDA=17.857
NC_035094.1	26434726	.	G	A	.	.	MAF_USDA=1.667
NC_035094.1	26434829	.	C	G	.	.	MAF_USDA=9.524
NC_035094.1	26434857	.	G	A	.	.	MAF_USDA=31.325
NC_035094.1	26435096	.	C	A	.	.	MAF_INRAE=3.333;MAF_USDA=6.471
NC_035094.1	26435099	.	G	A	.	.	MAF_INRAE=13.924;MAF_USDA=18.824
NC_035094.1	26435121	.	C	A	.	.	MAF_USDA=2.459
NC_035094.1	26435157	.	G	A	.	.	MAF_INRAE=19.167;MAF_USDA=6.471
NC_035094.1	26435241	.	T	C	.	.	MAF_USDA=1.639
NC_035094.1	26435382	.	A	G	.	.	MAF_INRAE=39.873;MAF_USDA=39.412
NC_035094.1	26435383	.	C	T	.	.	MAF_INRAE=35.833;MAF_USDA=39.412
NC_035094.1	26435394	.	T	C	.	.	MAF_USDA=2.459
NC_035094.1	26435529	.	C	G	.	.	MAF_USDA=6.25
NC_035094.1	26435533	.	G	A	.	.	MAF_USDA=2.459
NC_035094.1	26435535	.	C	A	.	.	MAF_USDA=3.279
NC_035094.1	26435565	.	T	G	.	.	MAF_USDA=2.586
NC_035094.1	26435570	.	A	C	.	.	MAF_USDA=10.417
NC_035094.1	26435763	.	G	T	.	.	MAF_INRAE=21.053;MAF_USDA=43.75
NC_035094.1	26435896	.	C	A	.	.	MAF_INRAE=43.038;MAF_USDA=37.5
NC_035094.1	26435909	.	C	T	.	.	MAF_INRAE=43.038;MAF_USDA=37.5
NC_035094.1	26435915	.	G	A	.	.	MAF_INRAE=43.038;MAF_USDA=42.771
NC_035094.1	26435918	.	T	A	.	.	MAF_USDA=3.39
NC_035094.1	26435950	.	T	C	.	.	MAF_INRAE=20.886;MAF_USDA=10.417
NC_035094.1	26435989	.	C	T	.	.	MAF_USDA=24.096
NC_035094.1	26436684	.	T	G	.	.	MAF_USDA=10.417
NC_035094.1	26436721	.	T	G	.	.	MAF_USDA=28.333
NC_035094.1	26436761	.	G	A	.	.	MAF_USDA=16.393
NC_035094.1	26436850	.	G	A	.	.	MAF_INRAE=3.333;MAF_USDA=4.918
NC_035094.1	26436888	.	T	G	.	.	MAF_INRAE=3.333
NC_035094.1	26436970	.	G	T	.	.	MAF_USDA=2.459
NC_035094.1	26437003	.	C	T	.	.	MAF_INRAE=2.5;MAF_USDA=8.824
NC_035094.1	26437104	.	T	G	.	.	MAF_INRAE=22.152;MAF_USDA=17.059
NC_035094.1	26437124	.	C	G	.	.	MAF_INRAE=34.177;MAF_USDA=41.176
NC_035094.1	26437150	.	A	T	.	.	MAF_INRAE=4.167
NC_035094.1	26437155	.	A	C	.	.	MAF_INRAE=22.152;MAF_USDA=17.059
NC_035094.1	26437199	.	T	A	.	.	MAF_INRAE=6.962;MAF_USDA=1.176
NC_035094.1	26437281	.	T	C	.	.	MAF_USDA=10.588
NC_035094.1	26437304	.	G	A	.	.	MAF_INRAE=5.263;MAF_USDA=9.016
NC_035094.1	26437327	.	C	A	.	.	MAF_USDA=9.412
NC_035094.1	26437386	.	G	A	.	.	MAF_USDA=6.25
NC_035094.1	26437387	.	C	A	.	.	MAF_USDA=6.25
NC_035094.1	26437411	.	A	T	.	.	MAF_USDA=9.412
NC_035094.1	26437457	.	A	G	.	.	MAF_INRAE=3.797;MAF_USDA=5.882
NC_035094.1	26437539	.	C	T	.	.	MAF_INRAE=21.519;MAF_USDA=17.059
NC_035094.1	26437669	.	C	A	.	.	MAF_INRAE=3.797;MAF_USDA=4.706
NC_035094.1	26437677	.	A	G	.	.	MAF_USDA=1.639
NC_035094.1	26437738	.	T	G	.	.	MAF_INRAE=13.924;MAF_USDA=17.647
NC_035094.1	26437758	.	C	A	.	.	MAF_INRAE=22.152;MAF_USDA=10.588
NC_035094.1	26437778	.	A	C	.	.	MAF_INRAE=30.38;MAF_USDA=34.524
NC_035094.1	26437795	.	C	T	.	.	MAF_USDA=6.548
NC_035094.1	26437802	.	T	G	.	.	MAF_INRAE=30.38;MAF_USDA=33.929
NC_035094.1	26437803	.	A	T	.	.	MAF_USDA=10.833
NC_035094.1	26437805	.	G	A	.	.	MAF_USDA=17.857
NC_035094.1	26437854	.	A	T	.	.	MAF_INRAE=22.152;MAF_USDA=31.176
NC_035094.1	26437871	.	G	A	.	.	MAF_INRAE=22.152;MAF_USDA=21.176
NC_035094.1	26437883	.	C	T	.	.	MAF_USDA=2.459
NC_035094.1	26437917	.	G	T	.	.	MAF_INRAE=20.833;MAF_USDA=20.833
NC_035094.1	26437924	.	C	T	.	.	MAF_USDA=20.833
NC_035094.1	26437925	.	C	T	.	.	MAF_INRAE=20.833;MAF_USDA=20.833
NC_035094.1	26437953	.	T	G	.	.	MAF_USDA=2.459
NC_035094.1	26438048	.	G	A	.	.	MAF_USDA=1.639
NC_035094.1	26438081	.	C	A	.	.	MAF_USDA=4.118
NC_035094.1	26438088	.	T	C	.	.	MAF_INRAE=21.053;MAF_USDA=34.118
NC_035094.1	26438143	.	G	T	.	.	MAF_USDA=30.588
NC_035094.1	26438148	.	G	T	.	.	MAF_USDA=6.548
NC_035094.1	26438199	.	C	A	.	.	MAF_USDA=10.0
NC_035094.1	26438272	.	C	A	.	.	MAF_USDA=1.667
NC_035094.1	26440806	.	T	C	.	.	MAF_USDA=1.639
NC_035094.1	26440909	.	A	T	.	.	MAF_INRAE=44.937;MAF_USDA=36.905
NC_035094.1	26440931	.	T	A	.	.	MAF_INRAE=25.316;MAF_USDA=36.905
NC_035094.1	26441002	.	G	A	.	.	MAF_USDA=8.235
NC_035094.1	26441041	.	G	A	.	.	MAF_INRAE=5.833;MAF_USDA=1.639
NC_035094.1	26441065	.	A	G	.	.	MAF_USDA=6.557
NC_035094.1	26441100	.	G	A	.	.	MAF_INRAE=45.57;MAF_USDA=42.857
NC_035094.1	26441136	.	T	C	.	.	MAF_INRAE=11.392;MAF_USDA=17.647
NC_035094.1	26441237	.	C	A	.	.	MAF_USDA=2.459
NC_035094.1	26441712	.	C	A	.	.	MAF_USDA=3.049
NC_035094.1	26441774	.	A	T	.	.	MAF_INRAE=2.5
NC_035094.1	26441799	.	A	G	.	.	MAF_USDA=1.695
NC_035094.1	26443264	.	T	A	.	.	MAF_USDA=18.75
NC_035094.1	26443283	.	AAGAGGTACAGG	AAGAGGTACAGA	.	.	MAF_USDA=8.333
NC_035094.1	26443294	.	G	A	.	.	MAF_USDA=16.102
NC_035094.1	26443357	.	T	A	.	.	MAF_USDA=9.836
NC_035094.1	26443361	.	T	A	.	.	MAF_USDA=10.656
NC_035094.1	26443362	.	A	C	.	.	MAF_USDA=7.377
NC_035094.1	26443416	.	G	A	.	.	MAF_USDA=7.377
NC_035094.1	26443420	.	T	C	.	.	MAF_USDA=7.377
NC_035094.1	26443421	.	G	A	.	.	MAF_USDA=7.377
NC_035094.1	26443423	.	C	T	.	.	MAF_USDA=7.377
NC_035094.1	26443432	.	G	T	.	.	MAF_INRAE=6.667;MAF_USDA=14.118
NC_035094.1	26443441	.	T	G	.	.	MAF_USDA=9.836
NC_035094.1	26443528	.	T	A	.	.	MAF_INRAE=6.329;MAF_USDA=1.176
NC_035094.1	26443537	.	G	T	.	.	MAF_INRAE=44.937;MAF_USDA=31.765
NC_035094.1	26443637	.	A	G	.	.	MAF_INRAE=11.392;MAF_USDA=18.824
NC_035094.1	26443639	.	G	T	.	.	MAF_INRAE=6.667;MAF_USDA=18.824
NC_035094.1	26443732	.	A	G	.	.	MAF_INRAE=45.57;MAF_USDA=34.118
NC_035094.1	26443822	.	G	T	.	.	MAF_INRAE=22.152;MAF_USDA=22.353
NC_035094.1	26443832	.	C	A	.	.	MAF_INRAE=3.797;MAF_USDA=5.294
NC_035094.1	26443863	.	C	T	.	.	MAF_INRAE=21.519;MAF_USDA=23.529
NC_035094.1	26443896	.	C	T	.	.	MAF_USDA=3.279
NC_035094.1	26444062	.	C	T	.	.	MAF_USDA=1.639
NC_035094.1	26444063	.	A	C	.	.	MAF_INRAE=45.57;MAF_USDA=31.765
NC_035094.1	26444068	.	G	T	.	.	MAF_INRAE=22.152;MAF_USDA=21.765
NC_035094.1	26444247	.	G	A	.	.	MAF_INRAE=7.5;MAF_USDA=15.294
NC_035094.1	26444262	.	G	A	.	.	MAF_INRAE=9.494;MAF_USDA=3.279
NC_035094.1	26444279	.	G	T	.	.	MAF_INRAE=47.468;MAF_USDA=41.765
NC_035094.1	26444387	.	G	T	.	.	MAF_INRAE=47.468;MAF_USDA=44.118
NC_035094.1	26444539	.	C	A	.	.	MAF_INRAE=47.468;MAF_USDA=40.0
NC_035094.1	26444573	.	T	C	.	.	MAF_USDA=12.353
NC_035094.1	26444591	.	C	T	.	.	MAF_USDA=2.459
NC_035094.1	26444597	.	A	G	.	.	MAF_USDA=4.098
NC_035094.1	26444603	.	G	A	.	.	MAF_USDA=12.941
NC_035094.1	26444616	.	C	T	.	.	MAF_USDA=11.176
NC_035094.1	26444671	.	G	A	.	.	MAF_INRAE=20.833;MAF_USDA=15.882
NC_035094.1	26444682	.	C	T	.	.	MAF_USDA=1.639
NC_035094.1	26444702	.	G	T	.	.	MAF_INRAE=37.975;MAF_USDA=45.882
NC_035094.1	26444773	.	A	G	.	.	MAF_USDA=5.738
NC_035094.1	26444785	.	A	T	.	.	MAF_USDA=1.639
NC_035094.1	26444859	.	G	A	.	.	MAF_USDA=6.25
NC_035094.1	26444881	.	G	A	.	.	MAF_INRAE=22.152;MAF_USDA=20.0
NC_035094.1	26444920	.	C	T	.	.	MAF_USDA=6.557
NC_035094.1	26444985	.	G	A	.	.	MAF_INRAE=22.152;MAF_USDA=22.353
NC_035094.1	26444986	.	C	A	.	.	MAF_INRAE=20.833;MAF_USDA=22.353
NC_035094.1	26444992	.	A	G	.	.	MAF_INRAE=18.354;MAF_USDA=24.706
NC_035094.1	26445005	.	T	G	.	.	MAF_USDA=1.639
NC_035094.1	26445028	.	A	C	.	.	MAF_INRAE=11.392;MAF_USDA=21.765
NC_035094.1	26445075	.	A	C	.	.	MAF_USDA=3.279
NC_035094.1	26445160	.	A	G	.	.	MAF_INRAE=29.747;MAF_USDA=23.214
NC_035094.1	26445165	.	C	T	.	.	MAF_INRAE=3.797;MAF_USDA=4.167
NC_035094.1	26445302	.	C	G	.	.	MAF_INRAE=11.392;MAF_USDA=21.765
NC_035094.1	26445336	.	G	A	.	.	MAF_INRAE=45.57;MAF_USDA=33.529
NC_035094.1	26445418	.	G	A	.	.	MAF_INRAE=5.263;MAF_USDA=3.279
NC_035094.1	26445434	.	A	T	.	.	MAF_INRAE=5.263
NC_035094.1	26445460	.	C	T	.	.	MAF_USDA=4.918
NC_035094.1	26445504	.	T	C	.	.	MAF_INRAE=6.962;MAF_USDA=3.529
NC_035094.1	26445520	.	A	T	.	.	MAF_INRAE=6.962;MAF_USDA=2.083
NC_035094.1	26445527	.	A	T	.	.	MAF_INRAE=10.127
NC_035094.1	26445528	.	G	A	.	.	MAF_INRAE=6.667
NC_035094.1	26445529	.	G	T	.	.	MAF_INRAE=6.667
NC_035094.1	26445555	.	C	T	.	.	MAF_USDA=5.738
NC_035094.1	26445556	.	G	A	.	.	MAF_USDA=1.639
NC_035094.1	26445623	.	G	A	.	.	MAF_USDA=1.639
NC_035094.1	26445643	.	A	G	.	.	MAF_INRAE=11.392;MAF_USDA=21.765
NC_035094.1	26445772	.	G	C	.	.	MAF_INRAE=44.937;MAF_USDA=33.929
NC_035094.1	26445855	.	C	T	.	.	MAF_INRAE=6.329;MAF_USDA=10.417
NC_035094.1	26445857	.	G	A	.	.	MAF_INRAE=7.5;MAF_USDA=22.353
NC_035094.1	26445934	.	C	A	.	.	MAF_INRAE=11.392;MAF_USDA=14.706
NC_035094.1	26445945	.	C	T,A	.	.	MAF_INRAE=42.105
NC_035094.1	26445953	.	T	A	.	.	MAF_INRAE=43.038;MAF_USDA=38.824
NC_035094.1	26445956	.	A	G	.	.	MAF_USDA=3.279
NC_035094.1	26445967	.	C	T	.	.	MAF_USDA=1.639
NC_035094.1	26446006	.	C	T	.	.	MAF_INRAE=9.494;MAF_USDA=3.279
NC_035094.1	26446059	.	G	A	.	.	MAF_USDA=3.279
NC_035094.1	26446098	.	A	G	.	.	MAF_USDA=1.639
NC_035094.1	26446168	.	G	T	.	.	MAF_INRAE=42.405;MAF_USDA=40.0
NC_035094.1	26446173	.	A	C	.	.	MAF_INRAE=7.595
NC_035094.1	26446192	.	G	A	.	.	MAF_INRAE=38.333;MAF_USDA=40.0
NC_035094.1	26446201	.	C	T	.	.	MAF_INRAE=6.667
NC_035094.1	26446203	.	G	T	.	.	MAF_USDA=9.836
NC_035094.1	26446207	.	T	C	.	.	MAF_INRAE=5.833
NC_035094.1	26446238	.	C	A	.	.	MAF_USDA=1.639
NC_035094.1	26446254	.	A	C	.	.	MAF_INRAE=3.333
NC_035094.1	26446255	.	T	A	.	.	MAF_INRAE=3.333
NC_035094.1	26446259	.	T	G	.	.	MAF_INRAE=3.333
NC_035094.1	26446310	.	C	A	.	.	MAF_USDA=12.295
NC_035094.1	26446333	.	C	A	.	.	MAF_USDA=2.459
NC_035094.1	26446349	.	C	T	.	.	MAF_USDA=6.557
NC_035094.1	26446386	.	G	A	.	.	MAF_INRAE=6.962;MAF_USDA=3.529
NC_035094.1	26446470	.	A	T	.	.	MAF_INRAE=10.759;MAF_USDA=21.176
NC_035094.1	26446610	.	A	G	.	.	MAF_INRAE=6.962;MAF_USDA=7.059
NC_035094.1	26446652	.	T	C	.	.	MAF_INRAE=11.392;MAF_USDA=21.176
NC_035094.1	26446661	.	G	A	.	.	MAF_INRAE=5.263;MAF_USDA=8.197
NC_035094.1	26446683	.	G	C	.	.	MAF_INRAE=6.962;MAF_USDA=7.059
NC_035094.1	26446769	.	A	C	.	.	MAF_USDA=5.738
NC_035094.1	26446784	.	T	C	.	.	MAF_INRAE=36.076;MAF_USDA=39.412
NC_035094.1	26446789	.	G	T	.	.	MAF_INRAE=46.203;MAF_USDA=34.118
NC_035094.1	26446793	.	A	T	.	.	MAF_INRAE=36.076;MAF_USDA=39.412
NC_035094.1	26446804	.	G	T	.	.	MAF_INRAE=36.076;MAF_USDA=38.824
NC_035094.1	26446845	.	G	A	.	.	MAF_USDA=1.639
NC_035094.1	26446862	.	G	T	.	.	MAF_USDA=10.656
NC_035094.1	26446863	.	C	A	.	.	MAF_USDA=10.656
NC_035094.1	26446903	.	T	A	.	.	MAF_USDA=1.639
NC_035094.1	26446948	.	A	T	.	.	MAF_USDA=7.377
NC_035094.1	26446963	.	T	A	.	.	MAF_USDA=3.279
NC_035094.1	26446966	.	C	T	.	.	MAF_USDA=8.197
NC_035094.1	26446979	.	C	A	.	.	MAF_USDA=9.016
NC_035094.1	26446984	.	C	T	.	.	MAF_USDA=7.377
NC_035094.1	26446997	.	C	G	.	.	MAF_INRAE=43.671;MAF_USDA=47.647
NC_035094.1	26447007	.	A	C	.	.	MAF_USDA=1.639
NC_035094.1	26447017	.	A	G	.	.	MAF_USDA=1.639
NC_035094.1	26447074	.	G	C	.	.	MAF_INRAE=5.696;MAF_USDA=3.529
NC_035094.1	26447115	.	A	G	.	.	MAF_INRAE=36.076;MAF_USDA=38.235
NC_035094.1	26447140	.	C	A	.	.	MAF_INRAE=6.962;MAF_USDA=3.529
NC_035094.1	26447142	.	A	G	.	.	MAF_INRAE=36.076;MAF_USDA=38.235
NC_035094.1	26447156	.	G	A	.	.	MAF_USDA=3.279
NC_035094.1	26447176	.	C	T	.	.	MAF_INRAE=45.57;MAF_USDA=32.353
NC_035094.1	26447199	.	C	T	.	.	MAF_USDA=3.279
NC_035094.1	26447284	.	A	C	.	.	MAF_INRAE=13.924;MAF_USDA=10.0
NC_035094.1	26447297	.	G	A	.	.	MAF_INRAE=11.392;MAF_USDA=22.941
NC_035094.1	26447303	.	G	T	.	.	MAF_USDA=1.639
NC_035094.1	26447310	.	T	A	.	.	MAF_INRAE=6.962;MAF_USDA=5.882
NC_035094.1	26447325	.	A	C	.	.	MAF_INRAE=45.57;MAF_USDA=32.941
NC_035094.1	26447354	.	A	T	.	.	MAF_INRAE=6.962;MAF_USDA=5.882
NC_035094.1	26447380	.	C	T	.	.	MAF_USDA=3.279
NC_035094.1	26447503	.	G	A	.	.	MAF_INRAE=18.354;MAF_USDA=27.059
NC_035094.1	26447647	.	A	G	.	.	MAF_USDA=27.049
NC_035094.1	26447655	.	G	T	.	.	MAF_USDA=22.951
NC_035094.1	26448081	.	A	G	.	.	MAF_USDA=2.083
NC_035094.1	26448085	.	G	T	.	.	MAF_INRAE=11.392;MAF_USDA=25.294
NC_035094.1	26448146	.	A	G	.	.	MAF_USDA=10.417
NC_035094.1	26448147	.	A	T	.	.	MAF_USDA=10.417
NC_035094.1	26448172	.	T	G	.	.	MAF_USDA=6.25
NC_035094.1	26448364	.	C	T	.	.	MAF_INRAE=36.076;MAF_USDA=36.471
NC_035094.1	26448385	.	A	T	.	.	MAF_INRAE=7.5;MAF_USDA=8.824
NC_035094.1	26448393	.	C	T	.	.	MAF_INRAE=5.263
NC_035094.1	26448441	.	C	A	.	.	MAF_INRAE=6.329;MAF_USDA=5.882
NC_035094.1	26448507	.	T	C	.	.	MAF_INRAE=11.392;MAF_USDA=21.765
NC_035094.1	26448519	.	A	T	.	.	MAF_INRAE=17.089;MAF_USDA=10.417
NC_035094.1	26448563	.	C	T	.	.	MAF_USDA=1.639
NC_035094.1	26448600	.	A	C	.	.	MAF_USDA=5.738
NC_035094.1	26448758	.	A	T	.	.	MAF_USDA=2.083
NC_035094.1	26448762	.	G	A	.	.	MAF_INRAE=15.0;MAF_USDA=18.824
NC_035094.1	26448763	.	T	G	.	.	MAF_USDA=4.098
NC_035094.1	26448803	.	G	A	.	.	MAF_USDA=4.098
NC_035094.1	26448819	.	T	C	.	.	MAF_INRAE=46.667;MAF_USDA=29.412
NC_035094.1	26448824	.	A	G	.	.	MAF_INRAE=26.582;MAF_USDA=33.529
NC_035094.1	26448861	.	C	A	.	.	MAF_INRAE=11.392;MAF_USDA=6.471
NC_035094.1	26448865	.	TAAAAAAAA	TAAAAAAAG	.	.	MAF_USDA=20.833
NC_035094.1	26448873	.	A	G	.	.	MAF_INRAE=25.0;MAF_USDA=18.852
NC_035094.1	26448952	.	G	A	.	.	MAF_INRAE=6.962;MAF_USDA=4.167
NC_035094.1	26448954	.	A	G	.	.	MAF_INRAE=40.833;MAF_USDA=45.833
NC_035094.1	26448982	.	G	T	.	.	MAF_INRAE=27.848;MAF_USDA=34.118
NC_035094.1	26448997	.	T	A	.	.	MAF_INRAE=8.333
NC_035094.1	26449056	.	G	T	.	.	MAF_USDA=22.917
NC_035094.1	26449057	.	C	T	.	.	MAF_INRAE=26.667;MAF_USDA=22.917
NC_035094.1	26449253	.	C	T	.	.	MAF_INRAE=45.57
NC_035094.1	26449312	.	T	G	.	.	MAF_INRAE=32.278
NC_035094.1	26449333	.	T	C	.	.	MAF_USDA=3.279
NC_035094.1	26449351	.	C	A	.	.	MAF_USDA=7.059
NC_035094.1	26449360	.	C	A	.	.	MAF_INRAE=13.924;MAF_USDA=8.235
NC_035094.1	26449390	.	T	A	.	.	MAF_USDA=9.836
NC_035094.1	26449391	.	G	C	.	.	MAF_USDA=8.235
NC_035094.1	26449474	.	C	T	.	.	MAF_INRAE=28.481;MAF_USDA=23.81
NC_035094.1	26449567	.	A	G	.	.	MAF_INRAE=44.937;MAF_USDA=31.548
NC_035094.1	26449630	.	T	A	.	.	MAF_USDA=5.932
NC_035094.1	26449781	.	A	C	.	.	MAF_USDA=5.0
NC_035094.1	26449829	.	G	T	.	.	MAF_INRAE=44.937;MAF_USDA=33.929
NC_035094.1	26449862	.	C	A	.	.	MAF_USDA=7.5
NC_035094.1	26449929	.	T	G	.	.	MAF_INRAE=29.114;MAF_USDA=22.353
NC_035094.1	26449934	.	G	A	.	.	MAF_INRAE=29.114;MAF_USDA=22.941
NC_035094.1	26449987	.	T	A	.	.	MAF_USDA=2.083
NC_035094.1	26450010	.	C	T	.	.	MAF_INRAE=41.772;MAF_USDA=34.118
NC_035094.1	26450027	.	A	T	.	.	MAF_USDA=2.353
NC_035094.1	26450032	.	T	C	.	.	MAF_USDA=8.235
NC_035094.1	26450036	.	A	G	.	.	MAF_USDA=3.279
NC_035094.1	26450579	.	T	C	.	.	MAF_INRAE=29.114;MAF_USDA=21.084
NC_035094.1	26450603	.	C	A	.	.	MAF_USDA=21.084
NC_035094.1	26450604	.	A	G	.	.	MAF_USDA=21.084
NC_035094.1	26450607	.	G	T	.	.	MAF_USDA=21.084
NC_035094.1	26450617	.	A	T	.	.	MAF_INRAE=29.114;MAF_USDA=20.482
NC_035094.1	26450641	.	C	G	.	.	MAF_INRAE=25.316;MAF_USDA=43.902
NC_035094.1	26450704	.	A	C	.	.	MAF_INRAE=32.278;MAF_USDA=25.0
NC_035094.1	26450831	.	A	G	.	.	MAF_USDA=8.537
NC_035094.1	26450836	.	C	A	.	.	MAF_INRAE=29.114;MAF_USDA=20.122
NC_035094.1	26450851	.	T	C	.	.	MAF_USDA=8.537
NC_035094.1	26450870	.	G	C	.	.	MAF_USDA=20.732
NC_035094.1	26450883	.	T	G	.	.	MAF_INRAE=25.316;MAF_USDA=44.512
NC_035094.1	26450904	.	A	G	.	.	MAF_INRAE=29.114;MAF_USDA=20.732
NC_035094.1	26450971	.	C	T	.	.	MAF_INRAE=46.667;MAF_USDA=41.667
NC_035094.1	26451089	.	C	A	.	.	MAF_USDA=2.586
NC_035094.1	26451150	.	C	T	.	.	MAF_INRAE=10.127;MAF_USDA=9.146
NC_035094.1	26451151	.	G	A	.	.	MAF_USDA=3.448
NC_035094.1	26451159	.	T	G	.	.	MAF_INRAE=25.316;MAF_USDA=45.122
NC_035094.1	26451287	.	G	A	.	.	MAF_INRAE=21.667;MAF_USDA=8.434
NC_035094.1	26451303	.	A	G	.	.	MAF_INRAE=22.5;MAF_USDA=18.072
NC_035094.1	26451446	.	T	G	.	.	MAF_INRAE=20.0;MAF_USDA=20.833
NC_035094.1	26451484	.	A	G	.	.	MAF_INRAE=42.5;MAF_USDA=41.667
NC_035094.1	26451537	.	A	G	.	.	MAF_INRAE=22.5;MAF_USDA=20.833
NC_035094.1	26451558	.	A	G	.	.	MAF_INRAE=20.833;MAF_USDA=20.833
NC_035094.1	26451580	.	C	T	.	.	MAF_USDA=31.25
NC_035094.1	26451594	.	C	T	.	.	MAF_USDA=2.083
NC_035094.1	26451631	.	C	T	.	.	MAF_INRAE=14.167;MAF_USDA=9.639
NC_035094.1	26451693	.	A	C	.	.	MAF_USDA=8.621
NC_035094.1	26451707	.	T	G	.	.	MAF_INRAE=20.833;MAF_USDA=46.951
NC_035094.1	26451715	.	T	C	.	.	MAF_INRAE=20.0;MAF_USDA=15.854
NC_035094.1	26451737	.	C	T	.	.	MAF_INRAE=20.833;MAF_USDA=20.833
NC_035094.1	26451783	.	A	C	.	.	MAF_INRAE=18.333;MAF_USDA=12.5
NC_035094.1	26451806	.	T	G	.	.	MAF_INRAE=17.5;MAF_USDA=18.75
NC_035094.1	26451840	.	T	G	.	.	MAF_INRAE=40.833;MAF_USDA=35.976
NC_035094.1	26451842	.	G	T	.	.	MAF_INRAE=20.0;MAF_USDA=15.854
NC_035094.1	26451847	.	C	T	.	.	MAF_INRAE=3.333;MAF_USDA=3.659
NC_035094.1	26451861	.	T	C	.	.	MAF_INRAE=20.833;MAF_USDA=15.854
NC_035094.1	26451890	.	T	G	.	.	MAF_INRAE=20.0;MAF_USDA=50.0
NC_035094.1	26451920	.	G	T	.	.	MAF_USDA=1.695
NC_035094.1	26451983	.	A	G	.	.	MAF_USDA=2.083
NC_035094.1	26451995	.	G	A	.	.	MAF_USDA=1.639
NC_035094.1	26452022	.	G	A	.	.	MAF_INRAE=22.5;MAF_USDA=20.588
NC_035094.1	26452071	.	G	A	.	.	MAF_USDA=32.353
NC_035094.1	26452737	.	T	A	.	.	MAF_USDA=5.0
NC_035094.1	26452756	.	G	A	.	.	MAF_USDA=3.279
NC_035094.1	26452762	.	T	C	.	.	MAF_INRAE=28.481;MAF_USDA=22.917
NC_035094.1	26452836	.	C	T	.	.	MAF_USDA=2.941
NC_035094.1	26452850	.	C	G	.	.	MAF_INRAE=25.949;MAF_USDA=42.941
NC_035094.1	26452855	.	T	C	.	.	MAF_INRAE=25.949;MAF_USDA=35.882
NC_035094.1	26452901	.	A	G	.	.	MAF_INRAE=27.215;MAF_USDA=43.529
NC_035094.1	26452936	.	C	T	.	.	MAF_USDA=1.639
NC_035094.1	26452958	.	C	T	.	.	MAF_INRAE=22.152;MAF_USDA=15.294
NC_035094.1	26452973	.	C	T	.	.	MAF_USDA=5.738
NC_035094.1	26453015	.	C	A	.	.	MAF_INRAE=45.57;MAF_USDA=32.353
NC_035094.1	26453066	.	A	G	.	.	MAF_USDA=1.639
NC_035094.1	26453079	.	G	A	.	.	MAF_USDA=6.557
NC_035094.1	26453103	.	C	T	.	.	MAF_INRAE=28.481;MAF_USDA=24.706
NC_035094.1	26453163	.	A	T	.	.	MAF_INRAE=25.316;MAF_USDA=42.353
NC_035094.1	26453196	.	G	C	.	.	MAF_USDA=6.557
NC_035094.1	26453198	.	T	G	.	.	MAF_USDA=6.557
NC_035094.1	26453199	.	C	G	.	.	MAF_USDA=6.557
NC_035094.1	26453218	.	G	A	.	.	MAF_INRAE=45.57;MAF_USDA=34.118
NC_035094.1	26453242	.	T	A	.	.	MAF_INRAE=5.696;MAF_USDA=10.417
NC_035094.1	26453275	.	G	A	.	.	MAF_INRAE=5.696;MAF_USDA=10.417
NC_035094.1	26453287	.	A	G	.	.	MAF_INRAE=27.848;MAF_USDA=22.353
NC_035094.1	26453346	.	A	G	.	.	MAF_INRAE=29.114;MAF_USDA=24.706
NC_035094.1	26453377	.	T	G	.	.	MAF_INRAE=29.114;MAF_USDA=24.118
NC_035094.1	26453411	.	G	A	.	.	MAF_INRAE=5.263;MAF_USDA=3.279
NC_035094.1	26453441	.	G	A	.	.	MAF_INRAE=29.747;MAF_USDA=23.529
NC_035094.1	26453485	.	C	T	.	.	MAF_USDA=3.279
NC_035094.1	26453558	.	G	A	.	.	MAF_INRAE=29.114;MAF_USDA=23.529
NC_035094.1	26453598	.	G	A	.	.	MAF_INRAE=16.667;MAF_USDA=4.706
NC_035094.1	26453693	.	A	G	.	.	MAF_INRAE=25.316;MAF_USDA=42.941
NC_035094.1	26453717	.	C	T	.	.	MAF_INRAE=25.316;MAF_USDA=42.353
NC_035094.1	26453768	.	C	A	.	.	MAF_USDA=4.098
NC_035094.1	26453807	.	T	A	.	.	MAF_INRAE=29.114;MAF_USDA=23.81
NC_035094.1	26453834	.	G	T	.	.	MAF_INRAE=22.152;MAF_USDA=16.667
NC_035094.1	26453856	.	G	T	.	.	MAF_USDA=2.5
NC_035094.1	26453867	.	C	T	.	.	MAF_INRAE=25.316;MAF_USDA=41.071
NC_035094.1	26454000	.	A	T	.	.	MAF_INRAE=45.57;MAF_USDA=33.529
NC_035094.1	26454004	.	C	A	.	.	MAF_USDA=6.557
NC_035094.1	26454006	.	T	A	.	.	MAF_USDA=1.639
NC_035094.1	26454063	.	G	T	.	.	MAF_USDA=2.459
NC_035094.1	26454112	.	G	A	.	.	MAF_USDA=9.836
NC_035094.1	26454122	.	A	C	.	.	MAF_INRAE=11.392;MAF_USDA=15.882
NC_035094.1	26454172	.	G	A	.	.	MAF_INRAE=29.114;MAF_USDA=23.529
NC_035094.1	26454242	.	A	G	.	.	MAF_INRAE=22.152;MAF_USDA=15.294
NC_035094.1	26454279	.	T	C	.	.	MAF_INRAE=6.962;MAF_USDA=1.765
NC_035094.1	26454417	.	T	A	.	.	MAF_USDA=3.279
NC_035094.1	26454500	.	T	G	.	.	MAF_USDA=3.279
NC_035094.1	26454507	.	G	T	.	.	MAF_USDA=6.557
NC_035094.1	26454522	.	T	A	.	.	MAF_INRAE=28.481;MAF_USDA=23.529
NC_035094.1	26454523	.	G	C	.	.	MAF_INRAE=25.833;MAF_USDA=23.529
NC_035094.1	26454562	.	A	C	.	.	MAF_USDA=3.279
NC_035094.1	26454592	.	T	C	.	.	MAF_INRAE=45.57;MAF_USDA=34.118
NC_035094.1	26454630	.	C	T	.	.	MAF_INRAE=29.114;MAF_USDA=21.765
NC_035094.1	26454631	.	C	A	.	.	MAF_USDA=4.098
NC_035094.1	26454639	.	A	G	.	.	MAF_USDA=5.738
NC_035094.1	26454856	.	A	G	.	.	MAF_USDA=2.459
NC_035094.1	26454890	.	G	A	.	.	MAF_USDA=1.639
NC_035094.1	26455049	.	T	G	.	.	MAF_INRAE=6.962;MAF_USDA=1.765
NC_035094.1	26455050	.	G	C	.	.	MAF_INRAE=40.833;MAF_USDA=36.471
NC_035094.1	26455120	.	T	A	.	.	MAF_USDA=29.167
NC_035094.1	26455124	.	A	C	.	.	MAF_USDA=2.5
NC_035094.1	26455260	.	G	T	.	.	MAF_INRAE=3.333
NC_035094.1	26455298	.	T	A	.	.	MAF_USDA=3.279
NC_035094.1	26455317	.	G	T	.	.	MAF_USDA=6.471
NC_035094.1	26455365	.	C	G	.	.	MAF_INRAE=25.316;MAF_USDA=40.0
NC_035094.1	26455406	.	C	T	.	.	MAF_INRAE=13.924;MAF_USDA=12.941
NC_035094.1	26455459	.	A	T	.	.	MAF_INRAE=10.127;MAF_USDA=5.738
NC_035094.1	26455505	.	A	C	.	.	MAF_USDA=3.279
NC_035094.1	26455553	.	T	A	.	.	MAF_INRAE=22.152
NC_035094.1	26455615	.	T	A	.	.	MAF_USDA=3.279
NC_035094.1	26455655	.	T	G	.	.	MAF_INRAE=48.734;MAF_USDA=29.412
NC_035094.1	26455696	.	G	A	.	.	MAF_INRAE=22.785;MAF_USDA=20.833
NC_035094.1	26455734	.	A	G	.	.	MAF_INRAE=25.316;MAF_USDA=40.588
NC_035094.1	26455855	.	T	C	.	.	MAF_USDA=4.918
NC_035094.1	26455917	.	T	C	.	.	MAF_USDA=15.574
NC_035094.1	26456001	.	T	A	.	.	MAF_USDA=6.557
NC_035094.1	26456194	.	A	G	.	.	MAF_INRAE=25.316;MAF_USDA=40.588
NC_035094.1	26456313	.	G	A	.	.	MAF_USDA=1.639
NC_035094.1	26456367	.	G	A	.	.	MAF_INRAE=22.152;MAF_USDA=20.0
NC_035094.1	26456422	.	G	C	.	.	MAF_INRAE=25.949;MAF_USDA=33.529
NC_035094.1	26456500	.	C	T	.	.	MAF_INRAE=13.924;MAF_USDA=11.765
NC_035094.1	26456501	.	G	A	.	.	MAF_INRAE=6.962;MAF_USDA=1.765
NC_035094.1	26457936	.	A	C	.	.	MAF_USDA=43.478
NC_035094.1	26458013	.	A	C	.	.	MAF_USDA=23.913
NC_035094.1	26458110	.	A	C	.	.	MAF_INRAE=31.579;MAF_USDA=43.478
NC_035094.1	26458176	.	A	T	.	.	MAF_USDA=7.059
NC_035094.1	26458179	.	T	C	.	.	MAF_USDA=4.098
NC_035094.1	26458186	.	C	A	.	.	MAF_INRAE=46.835;MAF_USDA=36.471
NC_035094.1	26458187	.	G	A	.	.	MAF_INRAE=21.519;MAF_USDA=15.882
NC_035094.1	26458193	.	G	A	.	.	MAF_USDA=4.918
NC_035094.1	26458211	.	A	G	.	.	MAF_INRAE=47.468;MAF_USDA=37.647
NC_035094.1	26458229	.	C	T	.	.	MAF_INRAE=47.468;MAF_USDA=37.647
NC_035094.1	26458252	.	C	A	.	.	MAF_USDA=6.557
NC_035094.1	26458291	.	C	A	.	.	MAF_INRAE=45.57;MAF_USDA=35.882
NC_035094.1	26458340	.	C	A	.	.	MAF_INRAE=11.392;MAF_USDA=16.471
NC_035094.1	26458400	.	A	C	.	.	MAF_INRAE=47.468;MAF_USDA=37.059
NC_035094.1	26458650	.	G	C	.	.	MAF_INRAE=3.333
NC_035094.1	26458669	.	C	T	.	.	MAF_INRAE=5.263
NC_035094.1	26458670	.	G	A	.	.	MAF_USDA=3.279
NC_035094.1	26458686	.	T	C	.	.	MAF_INRAE=5.263
NC_035094.1	26458728	.	A	T	.	.	MAF_INRAE=18.354;MAF_USDA=2.941
NC_035094.1	26458729	.	C	G	.	.	MAF_INRAE=10.759;MAF_USDA=4.918
NC_035094.1	26458732	.	T	C	.	.	MAF_INRAE=5.833;MAF_USDA=4.098
NC_035094.1	26458748	.	A	C	.	.	MAF_INRAE=47.468;MAF_USDA=37.647
NC_035094.1	26458749	.	T	G	.	.	MAF_USDA=4.918
NC_035094.1	26458752	.	G	A	.	.	MAF_USDA=4.918
NC_035094.1	26458754	.	G	A	.	.	MAF_USDA=4.918
NC_035094.1	26458757	.	C	T	.	.	MAF_INRAE=25.0;MAF_USDA=20.588
NC_035094.1	26458783	.	G	A	.	.	MAF_INRAE=5.0;MAF_USDA=2.083
NC_035094.1	26458784	.	C	T	.	.	MAF_INRAE=5.0;MAF_USDA=2.083
NC_035094.1	26458808	.	C	T	.	.	MAF_INRAE=11.392;MAF_USDA=20.0
NC_035094.1	26458821	.	C	A	.	.	MAF_INRAE=20.0;MAF_USDA=44.118
NC_035094.1	26458842	.	G	A	.	.	MAF_USDA=7.377
NC_035094.1	26458871	.	T	C	.	.	MAF_INRAE=2.5
NC_035094.1	26458908	.	T	G	.	.	MAF_INRAE=25.316;MAF_USDA=36.471
NC_035094.1	26458909	.	G	T	.	.	MAF_USDA=1.639
NC_035094.1	26458918	.	C	A	.	.	MAF_USDA=4.098
NC_035094.1	26458956	.	G	A	.	.	MAF_USDA=2.459
NC_035094.1	26459007	.	C	T	.	.	MAF_INRAE=6.962;MAF_USDA=5.294
NC_035094.1	26459014	.	T	C	.	.	MAF_USDA=6.471
NC_035094.1	26459083	.	A	G	.	.	MAF_INRAE=47.468;MAF_USDA=43.529
NC_035094.1	26459098	.	G	T	.	.	MAF_USDA=2.941
NC_035094.1	26459255	.	G	T	.	.	MAF_INRAE=44.937;MAF_USDA=35.294
NC_035094.1	26459356	.	C	A	.	.	MAF_INRAE=31.646;MAF_USDA=49.412
NC_035094.1	26459360	.	C	T	.	.	MAF_INRAE=25.0;MAF_USDA=50.0
NC_035094.1	26459377	.	G	A	.	.	MAF_USDA=7.377
NC_035094.1	26459517	.	G	A	.	.	MAF_INRAE=32.911;MAF_USDA=50.0
NC_035094.1	26459532	.	A	C	.	.	MAF_INRAE=25.949;MAF_USDA=39.412
NC_035094.1	26459554	.	T	C	.	.	MAF_USDA=1.639
NC_035094.1	26459562	.	T	A	.	.	MAF_USDA=6.471
NC_035094.1	26459611	.	T	A	.	.	MAF_USDA=1.639
NC_035094.1	26459612	.	G	C	.	.	MAF_USDA=1.639
NC_035094.1	26459613	.	A	T	.	.	MAF_USDA=1.639
NC_035094.1	26459643	.	G	A	.	.	MAF_INRAE=13.924;MAF_USDA=5.882
NC_035094.1	26459648	.	G	A	.	.	MAF_INRAE=32.278;MAF_USDA=49.412
NC_035094.1	26459667	.	G	A	.	.	MAF_INRAE=18.354;MAF_USDA=2.941
NC_035094.1	26459692	.	T	G	.	.	MAF_INRAE=32.911;MAF_USDA=49.412
NC_035094.1	26459701	.	A	G	.	.	MAF_INRAE=6.962;MAF_USDA=5.294
NC_035094.1	26459704	.	T	C	.	.	MAF_USDA=6.557
NC_035094.1	26459724	.	A	C	.	.	MAF_USDA=1.639
NC_035094.1	26459782	.	C	T	.	.	MAF_INRAE=5.696;MAF_USDA=3.529
NC_035094.1	26459863	.	A	G	.	.	MAF_INRAE=32.278;MAF_USDA=47.647
NC_035094.1	26459875	.	G	C	.	.	MAF_USDA=6.471
NC_035094.1	26459876	.	G	A	.	.	MAF_USDA=15.882
NC_035094.1	26459930	.	A	G	.	.	MAF_INRAE=32.911;MAF_USDA=48.824
NC_035094.1	26459979	.	T	C	.	.	MAF_INRAE=31.646;MAF_USDA=50.0
NC_035094.1	26460006	.	T	C	.	.	MAF_USDA=2.353
NC_035094.1	26460051	.	T	C	.	.	MAF_USDA=1.639
NC_035094.1	26460061	.	C	T	.	.	MAF_USDA=1.639
NC_035094.1	26460069	.	T	G	.	.	MAF_INRAE=32.278;MAF_USDA=39.344
NC_035094.1	26460101	.	C	A	.	.	MAF_USDA=4.098
NC_035094.1	26460102	.	A	T	.	.	MAF_USDA=4.098
NC_035094.1	26460131	.	G	A	.	.	MAF_USDA=6.557
NC_035094.1	26460178	.	C	T	.	.	MAF_USDA=3.279
NC_035094.1	26460228	.	A	G	.	.	MAF_INRAE=32.278;MAF_USDA=48.235
NC_035094.1	26460229	.	A	C	.	.	MAF_INRAE=25.833;MAF_USDA=48.824
NC_035094.1	26460292	.	G	A	.	.	MAF_USDA=4.918
NC_035094.1	26460294	.	A	T	.	.	MAF_INRAE=6.962;MAF_USDA=5.294
NC_035094.1	26460298	.	G	A	.	.	MAF_INRAE=5.833;MAF_USDA=4.118
NC_035094.1	26460343	.	G	A	.	.	MAF_INRAE=7.595;MAF_USDA=2.083
NC_035094.1	26460348	.	G	T	.	.	MAF_INRAE=32.278;MAF_USDA=48.235
NC_035094.1	26460444	.	C	T	.	.	MAF_INRAE=9.494;MAF_USDA=3.529
NC_035094.1	26460451	.	T	C	.	.	MAF_INRAE=30.833;MAF_USDA=37.5
NC_035094.1	26460505	.	A	G	.	.	MAF_INRAE=25.316;MAF_USDA=40.0
NC_035094.1	26460550	.	C	T	.	.	MAF_INRAE=6.962;MAF_USDA=4.118
NC_035094.1	26460559	.	T	A	.	.	MAF_USDA=6.471
NC_035094.1	26460590	.	C	G	.	.	MAF_INRAE=45.57;MAF_USDA=34.706
NC_035094.1	26460668	.	A	G	.	.	MAF_INRAE=25.316;MAF_USDA=41.176
NC_035094.1	26460720	.	A	T	.	.	MAF_USDA=3.279
NC_035094.1	26460725	.	C	A	.	.	MAF_INRAE=44.304;MAF_USDA=35.294
NC_035094.1	26460740	.	G	C	.	.	MAF_INRAE=3.333;MAF_USDA=4.118
NC_035094.1	26460778	.	G	C	.	.	MAF_INRAE=32.278;MAF_USDA=48.824
NC_035094.1	26460827	.	A	T	.	.	MAF_USDA=6.471
NC_035094.1	26460828	.	T	A	.	.	MAF_INRAE=20.833;MAF_USDA=15.294
NC_035094.1	26460885	.	C	T	.	.	MAF_INRAE=5.263;MAF_USDA=2.459
NC_035094.1	26460904	.	C	T	.	.	MAF_USDA=2.459
NC_035094.1	26460929	.	A	T	.	.	MAF_INRAE=25.316;MAF_USDA=39.412
NC_035094.1	26460960	.	G	T	.	.	MAF_INRAE=18.354;MAF_USDA=6.25
NC_035094.1	26460981	.	C	A	.	.	MAF_INRAE=25.949;MAF_USDA=40.0
NC_035094.1	26461041	.	C	A	.	.	MAF_USDA=5.738
NC_035094.1	26461050	.	T	A	.	.	MAF_INRAE=25.316;MAF_USDA=30.588
NC_035094.1	26461073	.	G	T	.	.	MAF_INRAE=32.278;MAF_USDA=49.412
NC_035094.1	26461087	.	C	A	.	.	MAF_INRAE=6.962;MAF_USDA=5.294
NC_035094.1	26461095	.	A	G	.	.	MAF_INRAE=32.278;MAF_USDA=49.412
NC_035094.1	26461098	.	C	A	.	.	MAF_INRAE=25.316;MAF_USDA=30.588
NC_035094.1	26461176	.	G	A	.	.	MAF_INRAE=32.278;MAF_USDA=49.412
NC_035094.1	26461178	.	G	A	.	.	MAF_INRAE=25.833;MAF_USDA=49.412
NC_035094.1	26461205	.	T	G	.	.	MAF_USDA=6.557
NC_035094.1	26461225	.	G	A	.	.	MAF_INRAE=6.962;MAF_USDA=5.294
NC_035094.1	26461261	.	C	T	.	.	MAF_USDA=2.941
NC_035094.1	26461293	.	G	T	.	.	MAF_INRAE=20.0;MAF_USDA=20.833
NC_035094.1	26461406	.	C	T	.	.	MAF_INRAE=33.544;MAF_USDA=49.412
NC_035094.1	26461458	.	G	A	.	.	MAF_USDA=4.098
NC_035094.1	26461487	.	C	T	.	.	MAF_INRAE=5.696;MAF_USDA=8.235
NC_035094.1	26461499	.	C	T	.	.	MAF_USDA=1.639
NC_035094.1	26461507	.	G	T	.	.	MAF_INRAE=6.962;MAF_USDA=4.706
NC_035094.1	26461561	.	G	A	.	.	MAF_INRAE=7.595;MAF_USDA=2.083
NC_035094.1	26461643	.	T	C	.	.	MAF_INRAE=6.962;MAF_USDA=5.294
NC_035094.1	26461667	.	C	A	.	.	MAF_INRAE=30.38;MAF_USDA=48.824
NC_035094.1	26461749	.	A	G	.	.	MAF_INRAE=29.747;MAF_USDA=48.824
NC_035094.1	26461756	.	C	T	.	.	MAF_USDA=1.667
NC_035094.1	26461792	.	T	C	.	.	MAF_USDA=1.639
NC_035094.1	26461821	.	C	T	.	.	MAF_INRAE=10.759;MAF_USDA=5.294
NC_035094.1	26461832	.	G	A	.	.	MAF_USDA=3.279
NC_035094.1	26461851	.	A	C	.	.	MAF_USDA=4.167
NC_035094.1	26461913	.	A	C	.	.	MAF_INRAE=5.263
NC_035094.1	26462012	.	A	C	.	.	MAF_INRAE=24.051;MAF_USDA=15.294
NC_035094.1	26462022	.	G	A	.	.	MAF_INRAE=46.203;MAF_USDA=35.882
NC_035094.1	26462056	.	G	A	.	.	MAF_USDA=1.639
NC_035094.1	26462212	.	G	T	.	.	MAF_USDA=1.639
NC_035094.1	26462230	.	A	G	.	.	MAF_INRAE=22.785;MAF_USDA=38.235
NC_035094.1	26462235	.	A	G	.	.	MAF_INRAE=29.114;MAF_USDA=48.235
NC_035094.1	26462256	.	T	G	.	.	MAF_INRAE=30.38;MAF_USDA=48.235
NC_035094.1	26462257	.	A	T	.	.	MAF_INRAE=23.333;MAF_USDA=48.235
NC_035094.1	26462279	.	G	T	.	.	MAF_USDA=3.279
NC_035094.1	26462331	.	C	G	.	.	MAF_INRAE=32.911;MAF_USDA=49.412
NC_035094.1	26462481	.	G	A	.	.	MAF_USDA=2.459
NC_035094.1	26462488	.	C	T	.	.	MAF_INRAE=13.924;MAF_USDA=6.471
NC_035094.1	26462500	.	G	A	.	.	MAF_USDA=1.639
NC_035094.1	26462569	.	G	T	.	.	MAF_INRAE=25.316;MAF_USDA=39.412
NC_035094.1	26462585	.	C	T	.	.	MAF_INRAE=32.278;MAF_USDA=50.0
NC_035094.1	26462596	.	C	T	.	.	MAF_USDA=3.279
NC_035094.1	26462639	.	A	C	.	.	MAF_INRAE=44.937;MAF_USDA=34.706
NC_035094.1	26462797	.	T	G	.	.	MAF_INRAE=25.316;MAF_USDA=40.0
NC_035094.1	26462812	.	G	A	.	.	MAF_USDA=4.918
NC_035094.1	26462914	.	A	C	.	.	MAF_INRAE=24.167;MAF_USDA=7.647
NC_035094.1	26463008	.	T	G	.	.	MAF_INRAE=32.911;MAF_USDA=48.81
NC_035094.1	26463024	.	A	T	.	.	MAF_INRAE=22.152;MAF_USDA=20.833
NC_035094.1	26463027	.	A	T	.	.	MAF_INRAE=27.5;MAF_USDA=25.0
NC_035094.1	26463028	.	T	A	.	.	MAF_USDA=6.667
NC_035094.1	26463036	.	T	A	.	.	MAF_INRAE=7.595;MAF_USDA=2.083
NC_035094.1	26463037	.	A	T	.	.	MAF_USDA=3.333
NC_035094.1	26463065	.	A	T	.	.	MAF_INRAE=32.278;MAF_USDA=48.81
NC_035094.1	26463088	.	G	C	.	.	MAF_USDA=1.667
NC_035094.1	26463489	.	G	A	.	.	MAF_INRAE=6.329;MAF_USDA=5.294
NC_035094.1	26463501	.	C	T	.	.	MAF_INRAE=6.329;MAF_USDA=5.294
NC_035094.1	26463507	.	T	A	.	.	MAF_INRAE=21.519;MAF_USDA=20.0
NC_035094.1	26463592	.	C	A	.	.	MAF_INRAE=3.797;MAF_USDA=4.118
NC_035094.1	26463602	.	C	G	.	.	MAF_USDA=2.941
NC_035094.1	26463641	.	T	C	.	.	MAF_INRAE=26.667;MAF_USDA=45.294
NC_035094.1	26463899	.	C	A	.	.	MAF_USDA=5.738
NC_035094.1	26463903	.	C	A	.	.	MAF_INRAE=6.962;MAF_USDA=4.118
NC_035094.1	26463979	.	T	G	.	.	MAF_INRAE=6.962;MAF_USDA=4.118
NC_035094.1	26464121	.	A	G	.	.	MAF_INRAE=45.57;MAF_USDA=35.294
NC_035094.1	26464149	.	C	A	.	.	MAF_USDA=2.459
NC_035094.1	26464180	.	G	T	.	.	MAF_INRAE=45.57;MAF_USDA=35.294
NC_035094.1	26464196	.	C	T	.	.	MAF_INRAE=2.5
NC_035094.1	26464202	.	A	T	.	.	MAF_USDA=1.639
NC_035094.1	26464450	.	C	A	.	.	MAF_USDA=3.279
NC_035094.1	26464469	.	T	G	.	.	MAF_INRAE=25.316;MAF_USDA=40.0
NC_035094.1	26464476	.	G	A	.	.	MAF_INRAE=3.333;MAF_USDA=4.118
NC_035094.1	26464546	.	C	T	.	.	MAF_INRAE=44.937;MAF_USDA=37.059
NC_035094.1	26464663	.	A	C	.	.	MAF_INRAE=25.316;MAF_USDA=34.706
NC_035094.1	26464664	.	G	A	.	.	MAF_INRAE=20.0;MAF_USDA=17.647
NC_035094.1	26464731	.	A	C	.	.	MAF_USDA=2.459
NC_035094.1	26464752	.	T	A	.	.	MAF_USDA=2.459
NC_035094.1	26464827	.	A	G	.	.	MAF_USDA=4.918
NC_035094.1	26464851	.	C	T	.	.	MAF_USDA=2.459
NC_035094.1	26465065	.	C	T	.	.	MAF_INRAE=5.263;MAF_USDA=2.459
NC_035094.1	26465172	.	T	G	.	.	MAF_USDA=4.098
NC_035094.1	26465196	.	T	C	.	.	MAF_INRAE=25.949;MAF_USDA=42.353
NC_035094.1	26465220	.	T	G	.	.	MAF_USDA=1.639
NC_035094.1	26465253	.	A	G	.	.	MAF_USDA=1.639
NC_035094.1	26465254	.	G	A	.	.	MAF_USDA=6.557
NC_035094.1	26465316	.	G	A	.	.	MAF_INRAE=47.468;MAF_USDA=42.353
NC_035094.1	26465347	.	A	T	.	.	MAF_USDA=5.738
NC_035094.1	26465393	.	C	A	.	.	MAF_INRAE=31.667;MAF_USDA=23.529
NC_035094.1	26465410	.	G	A	.	.	MAF_USDA=2.459
NC_035094.1	26465426	.	G	A	.	.	MAF_USDA=2.459
NC_035094.1	26465428	.	C	A	.	.	MAF_INRAE=45.57;MAF_USDA=35.882
NC_035094.1	26465483	.	T	C	.	.	MAF_INRAE=21.519;MAF_USDA=14.706
NC_035094.1	26465513	.	C	A	.	.	MAF_USDA=4.918
NC_035094.1	26465595	.	C	T	.	.	MAF_INRAE=6.329;MAF_USDA=4.706
NC_035094.1	26465626	.	C	T	.	.	MAF_USDA=1.639
NC_035094.1	26465632	.	T	C	.	.	MAF_INRAE=47.468;MAF_USDA=40.588
NC_035094.1	26465639	.	C	T	.	.	MAF_USDA=3.279
NC_035094.1	26465670	.	G	A	.	.	MAF_USDA=2.459
NC_035094.1	26465718	.	A	G	.	.	MAF_USDA=49.405
NC_035094.1	26465766	.	C	T	.	.	MAF_INRAE=26.316;MAF_USDA=16.463
NC_035094.1	26465774	.	G	A	.	.	MAF_USDA=1.667
NC_035094.1	26465781	.	C	A	.	.	MAF_USDA=2.459
NC_035094.1	26465782	.	C	T	.	.	MAF_USDA=4.098
NC_035094.1	26465784	.	C	A	.	.	MAF_INRAE=18.354;MAF_USDA=2.941
NC_035094.1	26465788	.	A	G	.	.	MAF_INRAE=41.667;MAF_USDA=39.412
NC_035094.1	26465798	.	A	T	.	.	MAF_INRAE=10.127;MAF_USDA=4.918
NC_035094.1	26465808	.	G	A	.	.	MAF_USDA=1.639
NC_035094.1	26465815	.	C	G	.	.	MAF_USDA=2.5
NC_035094.1	26465848	.	A	G	.	.	MAF_USDA=3.279
NC_035094.1	26465854	.	C	T	.	.	MAF_INRAE=13.924;MAF_USDA=6.471
NC_035094.1	26465871	.	G	A	.	.	MAF_INRAE=5.696;MAF_USDA=10.417
NC_035094.1	26465890	.	G	A	.	.	MAF_USDA=2.459
NC_035094.1	26465895	.	C	T	.	.	MAF_USDA=1.639
NC_035094.1	26466044	.	A	C	.	.	MAF_INRAE=48.101;MAF_USDA=40.588
NC_035094.1	26466052	.	T	A	.	.	MAF_USDA=5.738
NC_035094.1	26466068	.	T	G	.	.	MAF_USDA=1.639
NC_035094.1	26466138	.	A	C	.	.	MAF_USDA=1.639
NC_035094.1	26466139	.	C	A	.	.	MAF_INRAE=46.835;MAF_USDA=46.471
NC_035094.1	26466190	.	G	A	.	.	MAF_INRAE=22.152;MAF_USDA=15.294
NC_035094.1	26466220	.	C	A	.	.	MAF_INRAE=22.152;MAF_USDA=16.071
NC_035094.1	26466230	.	A	T	.	.	MAF_INRAE=22.152;MAF_USDA=15.476
NC_035094.1	26466264	.	T	A	.	.	MAF_USDA=1.667
NC_035094.1	26466282	.	C	T	.	.	MAF_INRAE=13.924;MAF_USDA=7.647
NC_035094.1	26466337	.	G	A	.	.	MAF_USDA=2.459
NC_035094.1	26466354	.	G	A	.	.	MAF_USDA=2.459
NC_035094.1	26466392	.	A	T	.	.	MAF_INRAE=5.833
NC_035094.1	26466400	.	A	G	.	.	MAF_INRAE=22.152;MAF_USDA=17.059
NC_035094.1	26466495	.	C	T	.	.	MAF_INRAE=11.392;MAF_USDA=17.059
NC_035094.1	26466506	.	T	G	.	.	MAF_USDA=3.279
NC_035094.1	26466536	.	A	C	.	.	MAF_USDA=2.459
NC_035094.1	26466539	.	C	G	.	.	MAF_USDA=2.459
NC_035094.1	26466553	.	C	T	.	.	MAF_USDA=2.459
NC_035094.1	26466594	.	C	T	.	.	MAF_USDA=2.459
NC_035094.1	26466665	.	A	G	.	.	MAF_INRAE=13.924;MAF_USDA=6.471
NC_035094.1	26466677	.	G	A	.	.	MAF_INRAE=15.823;MAF_USDA=4.118
NC_035094.1	26466686	.	T	A	.	.	MAF_USDA=2.459
NC_035094.1	26466713	.	T	C	.	.	MAF_INRAE=21.519;MAF_USDA=15.294
NC_035094.1	26466763	.	C	A	.	.	MAF_USDA=4.167
NC_035094.1	26466768	.	G	T	.	.	MAF_INRAE=1.667;MAF_USDA=1.639
NC_035094.1	26466782	.	T	C	.	.	MAF_INRAE=6.962;MAF_USDA=3.529
NC_035094.1	26466835	.	T	C	.	.	MAF_USDA=2.459
NC_035094.1	26466925	.	G	T	.	.	MAF_INRAE=4.43
NC_035094.1	26466967	.	A	T	.	.	MAF_USDA=5.0
NC_035094.1	26466969	.	T	C	.	.	MAF_USDA=7.143
NC_035094.1	26467016	.	G	A	.	.	MAF_USDA=1.639
NC_035094.1	26467041	.	T	A	.	.	MAF_INRAE=25.316;MAF_USDA=38.235
NC_035094.1	26467044	.	G	T	.	.	MAF_INRAE=5.696;MAF_USDA=3.571
NC_035094.1	26467059	.	G	T	.	.	MAF_USDA=1.667
NC_035094.1	26467079	.	C	T	.	.	MAF_INRAE=47.468;MAF_USDA=40.0
NC_035094.1	26467122	.	G	T	.	.	MAF_USDA=9.836
NC_035094.1	26467134	.	G	T	.	.	MAF_USDA=1.639
NC_035094.1	26467140	.	C	T	.	.	MAF_USDA=2.941
NC_035094.1	26467186	.	A	G	.	.	MAF_USDA=2.459
NC_035094.1	26467234	.	T	A	.	.	MAF_USDA=1.639
NC_035094.1	26467351	.	G	T	.	.	MAF_USDA=3.279
NC_035094.1	26467459	.	A	C	.	.	MAF_INRAE=13.924;MAF_USDA=5.882
NC_035094.1	26467468	.	C	T	.	.	MAF_USDA=3.279
NC_035094.1	26467469	.	A	G	.	.	MAF_INRAE=25.316;MAF_USDA=34.706
NC_035094.1	26467489	.	C	T	.	.	MAF_USDA=2.459
NC_035094.1	26467493	.	A	C	.	.	MAF_USDA=4.098
NC_035094.1	26467593	.	G	A	.	.	MAF_USDA=2.459
NC_035094.1	26467612	.	G	T	.	.	MAF_USDA=1.639
NC_035094.1	26467629	.	C	A	.	.	MAF_USDA=2.459
NC_035094.1	26467658	.	C	G	.	.	MAF_INRAE=47.468;MAF_USDA=47.647
NC_035094.1	26467665	.	G	C	.	.	MAF_USDA=1.639
NC_035094.1	26467703	.	C	T	.	.	MAF_USDA=2.459
NC_035094.1	26467716	.	G	T	.	.	MAF_INRAE=6.962;MAF_USDA=4.118
NC_035094.1	26467728	.	A	T	.	.	MAF_USDA=2.459
NC_035094.1	26467756	.	T	G	.	.	MAF_USDA=2.459
NC_035094.1	26467757	.	T	G	.	.	MAF_INRAE=5.263;MAF_USDA=2.459
NC_035094.1	26467792	.	C	T	.	.	MAF_USDA=1.639
NC_035094.1	26467843	.	A	T	.	.	MAF_INRAE=6.962;MAF_USDA=4.167
NC_035094.1	26467847	.	C	T	.	.	MAF_INRAE=21.519;MAF_USDA=15.294
NC_035094.1	26467881	.	G	A	.	.	MAF_USDA=2.459
NC_035094.1	26467885	.	A	T	.	.	MAF_USDA=6.557
NC_035094.1	26467929	.	G	A	.	.	MAF_INRAE=18.354;MAF_USDA=2.941
NC_035094.1	26468037	.	T	C	.	.	MAF_USDA=2.459
NC_035094.1	26468078	.	A	T	.	.	MAF_USDA=4.098
NC_035094.1	26468080	.	G	A	.	.	MAF_INRAE=22.152;MAF_USDA=15.882
NC_035094.1	26468095	.	T	C	.	.	MAF_USDA=6.471
NC_035094.1	26468126	.	G	C	.	.	MAF_USDA=2.459
NC_035094.1	26468166	.	C	T	.	.	MAF_USDA=2.459
NC_035094.1	26468319	.	G	A	.	.	MAF_INRAE=3.797;MAF_USDA=4.118
NC_035094.1	26468357	.	A	G	.	.	MAF_USDA=2.459
NC_035094.1	26468372	.	C	A	.	.	MAF_USDA=1.639
NC_035094.1	26468375	.	C	T	.	.	MAF_INRAE=32.911;MAF_USDA=37.059
NC_035094.1	26468387	.	C	A	.	.	MAF_INRAE=22.152;MAF_USDA=15.294
NC_035094.1	26468405	.	G	T	.	.	MAF_USDA=2.459
NC_035094.1	26468425	.	C	G	.	.	MAF_USDA=2.459
NC_035094.1	26468426	.	G	A	.	.	MAF_USDA=2.459
NC_035094.1	26468433	.	C	T	.	.	MAF_USDA=2.459
NC_035094.1	26468436	.	G	T	.	.	MAF_INRAE=21.667;MAF_USDA=6.471
NC_035094.1	26468500	.	C	A	.	.	MAF_USDA=2.459
NC_035094.1	26468531	.	G	T	.	.	MAF_USDA=2.459
NC_035094.1	26468543	.	G	A	.	.	MAF_USDA=2.459
NC_035094.1	26468553	.	G	A	.	.	MAF_USDA=2.459
NC_035094.1	26468567	.	A	T	.	.	MAF_USDA=2.459
NC_035094.1	26468568	.	A	G	.	.	MAF_INRAE=41.139;MAF_USDA=47.917
NC_035094.1	26468661	.	G	C	.	.	MAF_USDA=6.471
NC_035094.1	26468716	.	T	C	.	.	MAF_USDA=1.639
NC_035094.1	26468747	.	C	T	.	.	MAF_USDA=1.639
NC_035094.1	26468761	.	G	A	.	.	MAF_USDA=2.459
NC_035094.1	26468791	.	T	A	.	.	MAF_USDA=2.459
NC_035094.1	26468803	.	A	G	.	.	MAF_INRAE=5.696;MAF_USDA=3.529
NC_035094.1	26468836	.	A	T	.	.	MAF_USDA=1.176
NC_035094.1	26468838	.	C	T	.	.	MAF_USDA=4.167
NC_035094.1	26468853	.	T	C	.	.	MAF_USDA=5.738
NC_035094.1	26468858	.	A	T	.	.	MAF_INRAE=11.392;MAF_USDA=15.294
NC_035094.1	26468928	.	A	T	.	.	MAF_INRAE=6.962;MAF_USDA=10.0
NC_035094.1	26469027	.	C	A	.	.	MAF_INRAE=21.519;MAF_USDA=17.647
NC_035094.1	26469028	.	G	A	.	.	MAF_USDA=1.639
NC_035094.1	26469037	.	G	T	.	.	MAF_USDA=8.197
NC_035094.1	26469064	.	G	A	.	.	MAF_USDA=2.459
NC_035094.1	26469147	.	T	C	.	.	MAF_USDA=2.459
NC_035094.1	26469148	.	T	A	.	.	MAF_USDA=1.639
NC_035094.1	26469360	.	C	T	.	.	MAF_INRAE=5.696;MAF_USDA=3.529
NC_035094.1	26469376	.	T	C	.	.	MAF_USDA=2.459
NC_035094.1	26469668	.	A	C	.	.	MAF_USDA=2.459
NC_035094.1	26469745	.	T	C	.	.	MAF_USDA=1.639
NC_035094.1	26469844	.	A	C	.	.	MAF_USDA=1.639
NC_035094.1	26470134	.	T	G	.	.	MAF_INRAE=3.333
NC_035094.1	26470175	.	C	T	.	.	MAF_USDA=2.459
NC_035094.1	26470243	.	C	T	.	.	MAF_USDA=2.459
NC_035094.1	26470265	.	G	A	.	.	MAF_USDA=2.459
NC_035094.1	26470296	.	C	A	.	.	MAF_USDA=1.639
NC_035094.1	26470315	.	C	T	.	.	MAF_USDA=1.639
NC_035094.1	26470339	.	T	C	.	.	MAF_INRAE=3.797;MAF_USDA=4.118
NC_035094.1	26470348	.	C	A	.	.	MAF_INRAE=41.772;MAF_USDA=31.176
NC_035094.1	26470377	.	G	A	.	.	MAF_INRAE=22.152;MAF_USDA=20.833
NC_035094.1	26470382	.	C	T	.	.	MAF_USDA=2.459
NC_035094.1	26470402	.	A	C	.	.	MAF_INRAE=47.468;MAF_USDA=48.824
NC_035094.1	26470408	.	A	T	.	.	MAF_USDA=1.639
NC_035094.1	26470449	.	A	G	.	.	MAF_INRAE=47.468;MAF_USDA=47.647
NC_035094.1	26470508	.	G	A	.	.	MAF_INRAE=6.962;MAF_USDA=4.118
NC_035094.1	26470560	.	C	A	.	.	MAF_INRAE=6.962;MAF_USDA=4.118
NC_035094.1	26470563	.	T	A	.	.	MAF_INRAE=5.833;MAF_USDA=4.118
NC_035094.1	26470629	.	C	A	.	.	MAF_INRAE=3.797;MAF_USDA=4.118
NC_035094.1	26470630	.	A	C	.	.	MAF_USDA=1.639
NC_035094.1	26470671	.	G	A	.	.	MAF_USDA=4.098
NC_035094.1	26470713	.	A	G	.	.	MAF_INRAE=3.797;MAF_USDA=4.118
NC_035094.1	26470877	.	G	A	.	.	MAF_USDA=6.557
NC_035094.1	26470943	.	C	T	.	.	MAF_USDA=2.941
NC_035094.1	26470988	.	G	T	.	.	MAF_USDA=1.639
NC_035094.1	26471078	.	G	T	.	.	MAF_USDA=2.459
NC_035094.1	26471129	.	C	T	.	.	MAF_USDA=4.098
NC_035094.1	26471131	.	T	C	.	.	MAF_INRAE=22.152;MAF_USDA=20.588
NC_035094.1	26471183	.	T	A	.	.	MAF_USDA=7.059
NC_035094.1	26471185	.	G	A	.	.	MAF_INRAE=8.333;MAF_USDA=2.353
NC_035094.1	26471197	.	A	T	.	.	MAF_USDA=1.639
NC_035094.1	26471206	.	C	A	.	.	MAF_USDA=2.083
NC_035094.1	26471263	.	A	C	.	.	MAF_INRAE=3.797;MAF_USDA=3.529
NC_035094.1	26471528	.	T	C	.	.	MAF_INRAE=24.051;MAF_USDA=26.471
NC_035094.1	26471539	.	A	T	.	.	MAF_INRAE=13.924;MAF_USDA=4.706
NC_035094.1	26471544	.	C	A	.	.	MAF_INRAE=3.797;MAF_USDA=4.118
NC_035094.1	26471588	.	AATC	AATA	.	.	MAF_USDA=47.917
NC_035094.1	26471615	.	G	T	.	.	MAF_INRAE=5.263
NC_035094.1	26471631	.	A	C	.	.	MAF_INRAE=21.053;MAF_USDA=36.471
NC_035094.1	26471708	.	T	A	.	.	MAF_USDA=3.279
NC_035094.1	26471709	.	G	A	.	.	MAF_USDA=3.279
NC_035094.1	26471872	.	A	G	.	.	MAF_INRAE=3.797;MAF_USDA=4.098
NC_035094.1	26471876	.	T	A	.	.	MAF_INRAE=46.667;MAF_USDA=37.059
NC_035094.1	26471899	.	A	G	.	.	MAF_USDA=2.941
NC_035094.1	26471902	.	G	A	.	.	MAF_USDA=2.459
NC_035094.1	26471942	.	T	C	.	.	MAF_USDA=4.098
NC_035094.1	26472302	.	G	T	.	.	MAF_USDA=16.667
NC_035094.1	26472347	.	G	T	.	.	MAF_INRAE=42.405;MAF_USDA=28.824
NC_035094.1	26472373	.	C	T	.	.	MAF_USDA=2.083
NC_035094.1	26472413	.	T	G	.	.	MAF_INRAE=45.57;MAF_USDA=35.882
NC_035094.1	26472444	.	A	C	.	.	MAF_USDA=1.639
NC_035094.1	26472534	.	C	T	.	.	MAF_INRAE=26.582;MAF_USDA=41.176
NC_035094.1	26472763	.	C	A	.	.	MAF_INRAE=27.215;MAF_USDA=30.588
NC_035094.1	26472773	.	T	C	.	.	MAF_USDA=4.098
NC_035094.1	26472876	.	A	C	.	.	MAF_USDA=2.459
NC_035094.1	26472884	.	G	A	.	.	MAF_INRAE=25.316;MAF_USDA=20.588
NC_035094.1	26472907	.	C	T	.	.	MAF_INRAE=6.962;MAF_USDA=4.118
NC_035094.1	26472934	.	C	G	.	.	MAF_USDA=1.639
NC_035094.1	26472935	.	T	C	.	.	MAF_USDA=1.639
NC_035094.1	26472964	.	A	T	.	.	MAF_USDA=1.639
NC_035094.1	26472972	.	A	T	.	.	MAF_USDA=1.639
NC_035094.1	26472977	.	A	T	.	.	MAF_USDA=1.639
NC_035094.1	26472980	.	C	T	.	.	MAF_USDA=1.639
NC_035094.1	26473000	.	G	T	.	.	MAF_USDA=1.639
NC_035094.1	26473005	.	G	A	.	.	MAF_INRAE=5.696;MAF_USDA=4.118
NC_035094.1	26473013	.	A	G	.	.	MAF_INRAE=3.797;MAF_USDA=4.118
NC_035094.1	26473045	.	C	A	.	.	MAF_USDA=1.639
NC_035094.1	26473046	.	C	A	.	.	MAF_USDA=1.639
NC_035094.1	26473059	.	T	A	.	.	MAF_USDA=5.738
NC_035094.1	26473182	.	A	G	.	.	MAF_INRAE=25.316;MAF_USDA=31.176
NC_035094.1	26473190	.	G	A	.	.	MAF_INRAE=49.367;MAF_USDA=48.824
NC_035094.1	26473205	.	T	G	.	.	MAF_USDA=2.459
NC_035094.1	26473216	.	G	A	.	.	MAF_USDA=2.083
NC_035094.1	26473239	.	A	C	.	.	MAF_USDA=1.639
NC_035094.1	26473274	.	G	A	.	.	MAF_INRAE=7.595;MAF_USDA=4.118
NC_035094.1	26473388	.	A	T	.	.	MAF_USDA=3.279
NC_035094.1	26473396	.	A	T	.	.	MAF_USDA=3.279
NC_035094.1	26473504	.	T	C	.	.	MAF_INRAE=13.924;MAF_USDA=4.706
NC_035094.1	26473661	.	T	C	.	.	MAF_USDA=6.25
NC_035094.1	26473709	.	A	G	.	.	MAF_INRAE=3.333;MAF_USDA=4.167
NC_035094.1	26473733	.	G	T	.	.	MAF_INRAE=5.696;MAF_USDA=10.417
NC_035094.1	26473763	.	G	C	.	.	MAF_USDA=3.279
NC_035094.1	26473831	.	C	T	.	.	MAF_USDA=4.167
NC_035094.1	26473891	.	G	T	.	.	MAF_INRAE=22.152;MAF_USDA=10.588
NC_035094.1	26473973	.	C	T	.	.	MAF_INRAE=10.127;MAF_USDA=3.279
NC_035094.1	26474032	.	A	G	.	.	MAF_USDA=7.647
NC_035094.1	26474054	.	A	G	.	.	MAF_INRAE=27.848;MAF_USDA=31.765
NC_035094.1	26474138	.	T	A	.	.	MAF_INRAE=22.152;MAF_USDA=21.176
NC_035094.1	26474258	.	A	G	.	.	MAF_USDA=1.639
NC_035094.1	26474493	.	C	T	.	.	MAF_INRAE=49.367;MAF_USDA=49.412
NC_035094.1	26474525	.	A	T	.	.	MAF_USDA=1.639
NC_035094.1	26474712	.	T	A	.	.	MAF_USDA=3.529
NC_035094.1	26474725	.	G	A	.	.	MAF_USDA=1.639
NC_035094.1	26474743	.	C	G	.	.	MAF_USDA=4.918
NC_035094.1	26474800	.	G	A	.	.	MAF_INRAE=5.696;MAF_USDA=4.118
NC_035094.1	26474886	.	T	C	.	.	MAF_INRAE=13.924;MAF_USDA=4.098
NC_035094.1	26474896	.	G	A	.	.	MAF_USDA=2.459
NC_035094.1	26474897	.	A	G	.	.	MAF_INRAE=49.367;MAF_USDA=42.941
NC_035094.1	26474934	.	T	C	.	.	MAF_INRAE=3.797;MAF_USDA=4.706
NC_035094.1	26474935	.	T	G	.	.	MAF_INRAE=33.333;MAF_USDA=31.765
NC_035094.1	26474994	.	T	C	.	.	MAF_USDA=7.059
NC_035094.1	26475031	.	C	G	.	.	MAF_USDA=2.459
NC_035094.1	26475155	.	T	C	.	.	MAF_INRAE=18.354;MAF_USDA=2.941
NC_035094.1	26475171	.	C	T	.	.	MAF_INRAE=5.263;MAF_USDA=1.639
NC_035094.1	26475200	.	C	T	.	.	MAF_INRAE=32.278;MAF_USDA=40.588
NC_035094.1	26475201	.	G	A	.	.	MAF_INRAE=26.582;MAF_USDA=31.765
NC_035094.1	26475221	.	G	A	.	.	MAF_INRAE=16.456;MAF_USDA=5.294
NC_035094.1	26475269	.	A	G	.	.	MAF_USDA=1.639
NC_035094.1	26475297	.	G	A	.	.	MAF_INRAE=27.215;MAF_USDA=31.176
NC_035094.1	26475317	.	T	A	.	.	MAF_USDA=3.279
NC_035094.1	26475440	.	T	G	.	.	MAF_USDA=1.639
NC_035094.1	26475514	.	T	G	.	.	MAF_INRAE=3.165;MAF_USDA=4.706
NC_035094.1	26475582	.	T	C	.	.	MAF_INRAE=43.671;MAF_USDA=38.235
NC_035094.1	26475610	.	A	G	.	.	MAF_USDA=2.083
NC_035094.1	26475746	.	A	C	.	.	MAF_USDA=1.639
NC_035094.1	26476003	.	C	G	.	.	MAF_INRAE=43.671;MAF_USDA=38.824
NC_035094.1	26476103	.	C	A	.	.	MAF_INRAE=1.667;MAF_USDA=1.639
NC_035094.1	26476110	.	G	A	.	.	MAF_INRAE=16.456;MAF_USDA=4.118
NC_035094.1	26476130	.	T	G	.	.	MAF_INRAE=30.833;MAF_USDA=37.059
NC_035094.1	26476133	.	C	G	.	.	MAF_INRAE=1.667;MAF_USDA=1.639
NC_035094.1	26476333	.	C	A	.	.	MAF_INRAE=43.671;MAF_USDA=38.235
NC_035094.1	26476343	.	A	G	.	.	MAF_INRAE=43.671;MAF_USDA=38.235
NC_035094.1	26476350	.	C	T	.	.	MAF_USDA=4.098
NC_035094.1	26476374	.	T	C	.	.	MAF_USDA=7.059
NC_035094.1	26476407	.	G	A	.	.	MAF_INRAE=43.671;MAF_USDA=38.824
NC_035094.1	26476410	.	T	G	.	.	MAF_INRAE=16.667;MAF_USDA=6.471
NC_035094.1	26476539	.	C	T	.	.	MAF_USDA=5.738
NC_035094.1	26476684	.	A	G	.	.	MAF_USDA=1.176
NC_035094.1	26476690	.	C	T	.	.	MAF_USDA=1.639
NC_035094.1	26476748	.	G	T	.	.	MAF_INRAE=16.456;MAF_USDA=5.294
NC_035094.1	26476787	.	G	T	.	.	MAF_USDA=4.918
NC_035094.1	26476888	.	T	G	.	.	MAF_USDA=1.176
NC_035094.1	26476936	.	T	C	.	.	MAF_USDA=2.459
NC_035094.1	26477138	.	A	T	.	.	MAF_USDA=1.639
NC_035094.1	26477322	.	G	A	.	.	MAF_INRAE=18.987;MAF_USDA=8.235
NC_035094.1	26477418	.	T	G	.	.	MAF_USDA=10.656
NC_035094.1	26477456	.	G	A	.	.	MAF_USDA=6.557
NC_035094.1	26477642	.	TAAAAAAAAAAG	TAAAAAAAAAAA	.	.	MAF_USDA=41.667
NC_035094.1	26477653	.	G	A	.	.	MAF_INRAE=30.0
NC_035094.1	26477654	.	T	A	.	.	MAF_INRAE=31.667;MAF_USDA=22.353
NC_035094.1	26477661	.	T	A	.	.	MAF_USDA=9.836
NC_035094.1	26477677	.	C	A	.	.	MAF_USDA=3.279
NC_035094.1	26477702	.	A	C	.	.	MAF_INRAE=10.833
NC_035094.1	26477712	.	G	T	.	.	MAF_INRAE=8.333
NC_035094.1	26477713	.	C	G	.	.	MAF_INRAE=8.333
NC_035094.1	26477756	.	G	T	.	.	MAF_USDA=4.918
NC_035094.1	26477788	.	G	A	.	.	MAF_USDA=18.033
NC_035094.1	26477790	.	A	T	.	.	MAF_USDA=1.639
NC_035094.1	26477941	.	G	A	.	.	MAF_INRAE=5.263
NC_035094.1	26477965	.	C	T	.	.	MAF_USDA=2.459
NC_035094.1	26477967	.	G	A	.	.	MAF_USDA=5.294
NC_035094.1	26477970	.	C	A	.	.	MAF_USDA=3.279
NC_035094.1	26477971	.	G	A	.	.	MAF_USDA=3.279
NC_035094.1	26478143	.	G	T	.	.	MAF_USDA=2.5
NC_035094.1	26478214	.	G	A	.	.	MAF_INRAE=6.962;MAF_USDA=4.118
NC_035094.1	26478303	.	C	A	.	.	MAF_INRAE=5.263;MAF_USDA=11.475
NC_035094.1	26478336	.	C	G	.	.	MAF_INRAE=3.333;MAF_USDA=4.167
NC_035094.1	26478339	.	A	G	.	.	MAF_INRAE=3.333;MAF_USDA=3.529
NC_035094.1	26478374	.	C	A	.	.	MAF_USDA=2.941
NC_035094.1	26478514	.	T	C	.	.	MAF_USDA=4.918
NC_035094.1	26478578	.	G	T	.	.	MAF_USDA=3.279
NC_035094.1	26478580	.	G	A	.	.	MAF_INRAE=20.253;MAF_USDA=15.294
NC_035094.1	26478665	.	A	C	.	.	MAF_USDA=4.098
NC_035094.1	26478702	.	A	T	.	.	MAF_INRAE=2.5;MAF_USDA=1.639
NC_035094.1	26478729	.	C	T	.	.	MAF_INRAE=18.354;MAF_USDA=2.976
NC_035094.1	26478732	.	C	A	.	.	MAF_INRAE=14.557;MAF_USDA=26.786
NC_035094.1	26478748	.	G	A	.	.	MAF_USDA=2.459
NC_035094.1	26478761	.	C	T	.	.	MAF_INRAE=7.595;MAF_USDA=2.083
NC_035094.1	26478964	.	T	G	.	.	MAF_USDA=2.459
NC_035094.1	26479050	.	C	A	.	.	MAF_INRAE=5.063;MAF_USDA=4.706
NC_035094.1	26479052	.	T	C	.	.	MAF_INRAE=3.333
NC_035094.1	26479054	.	A	G	.	.	MAF_INRAE=3.333
NC_035094.1	26479060	.	T	A	.	.	MAF_INRAE=2.5
NC_035094.1	26479061	.	T	A	.	.	MAF_INRAE=2.5
NC_035094.1	26479064	.	T	G	.	.	MAF_INRAE=3.333
NC_035094.1	26479075	.	A	C	.	.	MAF_INRAE=3.333
NC_035094.1	26479079	.	C	A	.	.	MAF_INRAE=5.063;MAF_USDA=4.098
NC_035094.1	26479092	.	C	A	.	.	MAF_INRAE=17.5
NC_035094.1	26479095	.	C	A	.	.	MAF_INRAE=18.333
NC_035094.1	26479103	.	T	C	.	.	MAF_INRAE=18.333
NC_035094.1	26479104	.	G	A	.	.	MAF_INRAE=18.333
NC_035094.1	26479124	.	G	T	.	.	MAF_INRAE=13.333
NC_035094.1	26479154	.	C	T	.	.	MAF_INRAE=19.167
NC_035094.1	26479164	.	G	C	.	.	MAF_INRAE=18.333
NC_035094.1	26479171	.	T	G	.	.	MAF_INRAE=18.333
NC_035094.1	26479173	.	T	C	.	.	MAF_INRAE=18.333
NC_035094.1	26479174	.	C	G	.	.	MAF_INRAE=18.333
NC_035094.1	26479191	.	G	C	.	.	MAF_INRAE=19.167
NC_035094.1	26479192	.	C	A	.	.	MAF_INRAE=19.167
NC_035094.1	26479215	.	A	G	.	.	MAF_INRAE=20.0
NC_035094.1	26479216	.	T	C	.	.	MAF_INRAE=20.0
NC_035094.1	26479220	.	C	G	.	.	MAF_INRAE=20.833
NC_035094.1	26479223	.	G	A	.	.	MAF_INRAE=18.333
NC_035094.1	26479225	.	G	A	.	.	MAF_INRAE=17.5;MAF_USDA=4.098
NC_035094.1	26479229	.	A	G	.	.	MAF_INRAE=15.0
NC_035094.1	26479233	.	T	G	.	.	MAF_INRAE=11.667
NC_035094.1	26479253	.	T	C	.	.	MAF_INRAE=5.833
NC_035094.1	26479259	.	T	C	.	.	MAF_INRAE=5.833
NC_035094.1	26479265	.	A	T	.	.	MAF_INRAE=5.833
NC_035094.1	26479274	.	A	G	.	.	MAF_INRAE=5.833
NC_035094.1	26479286	.	C	T	.	.	MAF_INRAE=10.833
NC_035094.1	26479291	.	G	A	.	.	MAF_INRAE=9.167
NC_035094.1	26479308	.	A	G	.	.	MAF_INRAE=10.0
NC_035094.1	26479320	.	T	A	.	.	MAF_INRAE=9.167;MAF_USDA=3.279
NC_035094.1	26479321	.	T	C	.	.	MAF_INRAE=28.333
NC_035094.1	26479331	.	C	T	.	.	MAF_INRAE=33.333
NC_035094.1	26479358	.	C	T	.	.	MAF_INRAE=33.333
NC_035094.1	26479415	.	C	A	.	.	MAF_INRAE=18.333;MAF_USDA=6.25
NC_035094.1	26479424	.	T	A	.	.	MAF_INRAE=47.5
NC_035094.1	26479484	.	G	T	.	.	MAF_INRAE=50.0
NC_035094.1	26479486	.	A	G	.	.	MAF_INRAE=45.833
NC_035094.1	26479487	.	T	C	.	.	MAF_INRAE=50.0
NC_035094.1	26479499	.	G	T	.	.	MAF_INRAE=49.167
NC_035094.1	26479522	.	C	G	.	.	MAF_INRAE=49.167
NC_035094.1	26479549	.	C	T	.	.	MAF_INRAE=45.833
NC_035094.1	26479559	.	C	T	.	.	MAF_INRAE=45.833
NC_035094.1	26479580	.	A	G	.	.	MAF_INRAE=43.333
NC_035094.1	26479589	.	G	T	.	.	MAF_INRAE=41.667
NC_035094.1	26479598	.	T	A	.	.	MAF_INRAE=40.0
NC_035094.1	26479605	.	A	T	.	.	MAF_INRAE=34.167
NC_035094.1	26479616	.	A	T	.	.	MAF_INRAE=23.333
NC_035094.1	26479623	.	A	G	.	.	MAF_INRAE=22.5;MAF_USDA=20.588
NC_035094.1	26479626	.	G	T	.	.	MAF_INRAE=20.833;MAF_USDA=20.0
NC_035094.1	26479633	.	A	T	.	.	MAF_USDA=4.098
NC_035094.1	26479647	.	T	G	.	.	MAF_USDA=7.377
NC_035094.1	26479649	.	A	G	.	.	MAF_INRAE=7.5
NC_035094.1	26479652	.	C	G	.	.	MAF_INRAE=5.833
NC_035094.1	26479656	.	G	A	.	.	MAF_INRAE=3.333
NC_035094.1	26479699	.	C	T	.	.	MAF_INRAE=6.962
NC_035094.1	26479727	.	A	T	.	.	MAF_INRAE=5.696;MAF_USDA=4.706
NC_035094.1	26479743	.	A	G	.	.	MAF_INRAE=18.354;MAF_USDA=5.294
NC_035094.1	26479777	.	C	A	.	.	MAF_USDA=2.459
NC_035094.1	26479840	.	G	T	.	.	MAF_USDA=5.738
NC_035094.1	26479944	.	G	T	.	.	MAF_INRAE=17.722;MAF_USDA=7.059
NC_035094.1	26480015	.	T	C	.	.	MAF_USDA=4.098
NC_035094.1	26480088	.	C	T	.	.	MAF_INRAE=8.333;MAF_USDA=3.529
NC_035094.1	26480165	.	T	A	.	.	MAF_INRAE=9.494;MAF_USDA=9.836
NC_035094.1	26480203	.	T	A	.	.	MAF_USDA=4.918
NC_035094.1	26480275	.	A	C	.	.	MAF_USDA=2.459
NC_035094.1	26480329	.	T	A	.	.	MAF_USDA=2.5
NC_035094.1	26480339	.	G	A	.	.	MAF_INRAE=38.608;MAF_USDA=45.833
NC_035094.1	26480347	.	A	G	.	.	MAF_INRAE=14.557;MAF_USDA=27.976
NC_035094.1	26480414	.	C	G	.	.	MAF_INRAE=48.734;MAF_USDA=42.941
NC_035094.1	26480417	.	T	C	.	.	MAF_USDA=2.083
NC_035094.1	26480434	.	T	A	.	.	MAF_INRAE=19.167;MAF_USDA=33.529
NC_035094.1	26480435	.	A	T	.	.	MAF_USDA=1.639
NC_035094.1	26480527	.	C	T	.	.	MAF_INRAE=5.263;MAF_USDA=2.459
NC_035094.1	26480557	.	A	C	.	.	MAF_INRAE=5.696;MAF_USDA=4.706
NC_035094.1	26480571	.	G	T	.	.	MAF_USDA=4.706
NC_035094.1	26480591	.	C	A	.	.	MAF_INRAE=6.667
NC_035094.1	26480610	.	C	T	.	.	MAF_USDA=2.941
NC_035094.1	26480618	.	C	T	.	.	MAF_USDA=1.639
NC_035094.1	26480619	.	A	T,G	.	.	MAF_INRAE=10.526
NC_035094.1	26480644	.	C	T	.	.	MAF_INRAE=10.127;MAF_USDA=21.311
NC_035094.1	26480652	.	A	G	.	.	MAF_INRAE=15.823;MAF_USDA=19.412
NC_035094.1	26480712	.	G	T	.	.	MAF_USDA=9.412
NC_035094.1	26480847	.	G	A	.	.	MAF_USDA=1.639
NC_035094.1	26480853	.	T	G	.	.	MAF_INRAE=10.127;MAF_USDA=12.941
NC_035094.1	26480932	.	C	T	.	.	MAF_INRAE=48.734;MAF_USDA=44.118
NC_035094.1	26480949	.	G	A	.	.	MAF_INRAE=5.696;MAF_USDA=5.294
NC_035094.1	26480963	.	A	C	.	.	MAF_USDA=4.918
NC_035094.1	26480975	.	T	A	.	.	MAF_INRAE=5.263;MAF_USDA=3.279
NC_035094.1	26480977	.	C	T	.	.	MAF_USDA=2.083
NC_035094.1	26480979	.	T	G	.	.	MAF_USDA=3.279
NC_035094.1	26480980	.	G	T	.	.	MAF_USDA=3.279
NC_035094.1	26481132	.	G	T	.	.	MAF_INRAE=10.127;MAF_USDA=9.524
NC_035094.1	26481167	.	A	G	.	.	MAF_USDA=1.639
NC_035094.1	26481280	.	C	T	.	.	MAF_INRAE=32.911;MAF_USDA=36.471
NC_035094.1	26481347	.	A	G	.	.	MAF_USDA=10.656
NC_035094.1	26481475	.	T	A	.	.	MAF_INRAE=10.127;MAF_USDA=8.824
NC_035094.1	26481481	.	G	A	.	.	MAF_USDA=1.639
NC_035094.1	26481503	.	A	G	.	.	MAF_INRAE=15.823;MAF_USDA=14.118
NC_035094.1	26481536	.	T	G	.	.	MAF_USDA=4.918
NC_035094.1	26481581	.	T	C	.	.	MAF_INRAE=9.494;MAF_USDA=9.412
NC_035094.1	26481587	.	C	G	.	.	MAF_INRAE=5.263;MAF_USDA=2.459
NC_035094.1	26481649	.	G	T	.	.	MAF_USDA=5.738
NC_035094.1	26481802	.	G	A	.	.	MAF_USDA=1.639
NC_035094.1	26481965	.	T	A	.	.	MAF_INRAE=5.263
NC_035094.1	26481984	.	A	T	.	.	MAF_INRAE=5.263;MAF_USDA=2.459
NC_035094.1	26482021	.	T	G	.	.	MAF_INRAE=41.139;MAF_USDA=34.118
NC_035094.1	26482237	.	G	T	.	.	MAF_INRAE=17.722;MAF_USDA=2.976
NC_035094.1	26482456	.	C	T	.	.	MAF_INRAE=17.089;MAF_USDA=5.882
NC_035094.1	26482475	.	A	T	.	.	MAF_INRAE=7.5;MAF_USDA=22.917
NC_035094.1	26482522	.	T	A	.	.	MAF_USDA=4.098
NC_035094.1	26482615	.	A	C	.	.	MAF_USDA=5.738
NC_035094.1	26482666	.	A	G	.	.	MAF_INRAE=32.911;MAF_USDA=40.0
NC_035094.1	26482727	.	G	A	.	.	MAF_INRAE=3.333;MAF_USDA=4.118
NC_035094.1	26482732	.	G	A	.	.	MAF_USDA=4.918
NC_035094.1	26482813	.	A	C	.	.	MAF_INRAE=41.139;MAF_USDA=33.529
NC_035094.1	26482840	.	G	A	.	.	MAF_INRAE=7.595;MAF_USDA=26.471
NC_035094.1	26482881	.	T	C	.	.	MAF_USDA=1.639
NC_035094.1	26482999	.	A	T	.	.	MAF_INRAE=44.304;MAF_USDA=38.824
NC_035094.1	26483004	.	C	T	.	.	MAF_INRAE=16.456;MAF_USDA=5.882
NC_035094.1	26483064	.	G	T	.	.	MAF_INRAE=30.0;MAF_USDA=22.941
NC_035094.1	26483098	.	T	C	.	.	MAF_INRAE=25.316;MAF_USDA=10.417
NC_035094.1	26483160	.	C	A	.	.	MAF_INRAE=6.962;MAF_USDA=1.176
NC_035094.1	26483166	.	G	A	.	.	MAF_USDA=1.639
NC_035094.1	26483172	.	A	C	.	.	MAF_INRAE=49.367;MAF_USDA=41.176
NC_035094.1	26483173	.	G	T	.	.	MAF_USDA=4.918
NC_035094.1	26483176	.	G	T	.	.	MAF_USDA=4.098
NC_035094.1	26483231	.	G	T	.	.	MAF_USDA=1.639
NC_035094.1	26483337	.	A	T	.	.	MAF_INRAE=6.962;MAF_USDA=2.353
NC_035094.1	26483448	.	A	C	.	.	MAF_USDA=6.25
NC_035094.1	26483451	.	G	T	.	.	MAF_USDA=2.941
NC_035094.1	26483637	.	G	A	.	.	MAF_USDA=4.167
NC_035094.1	26483639	.	A	G	.	.	MAF_INRAE=18.354;MAF_USDA=8.235
NC_035094.1	26483714	.	G	A	.	.	MAF_INRAE=49.367;MAF_USDA=40.588
NC_035094.1	26483734	.	T	C	.	.	MAF_USDA=1.639
NC_035094.1	26483811	.	G	A	.	.	MAF_USDA=5.738
NC_035094.1	26483812	.	A	T	.	.	MAF_USDA=2.459
NC_035094.1	26483853	.	T	G	.	.	MAF_INRAE=25.316;MAF_USDA=10.0
NC_035094.1	26483878	.	G	A	.	.	MAF_INRAE=26.316;MAF_USDA=10.119
NC_035094.1	26483922	.	T	G	.	.	MAF_USDA=6.25
NC_035094.1	26484027	.	C	T	.	.	MAF_INRAE=16.456;MAF_USDA=6.471
NC_035094.1	26484092	.	A	T	.	.	MAF_USDA=1.639
NC_035094.1	26484122	.	A	C	.	.	MAF_USDA=4.706
NC_035094.1	26484124	.	G	A	.	.	MAF_USDA=2.459
NC_035094.1	26484126	.	G	A	.	.	MAF_INRAE=6.962;MAF_USDA=1.176
NC_035094.1	26484169	.	G	T	.	.	MAF_USDA=1.639
NC_035094.1	26484219	.	C	T	.	.	MAF_USDA=7.377
NC_035094.1	26484294	.	T	C	.	.	MAF_INRAE=22.785;MAF_USDA=10.588
NC_035094.1	26484301	.	T	G	.	.	MAF_USDA=2.459
NC_035094.1	26484333	.	C	T	.	.	MAF_USDA=8.197
NC_035094.1	26484349	.	C	T	.	.	MAF_USDA=4.098
NC_035094.1	26484355	.	C	T	.	.	MAF_USDA=1.639
NC_035094.1	26484356	.	G	A	.	.	MAF_USDA=4.918
NC_035094.1	26484434	.	A	G	.	.	MAF_INRAE=23.333;MAF_USDA=7.647
NC_035094.1	26484477	.	C	T	.	.	MAF_INRAE=25.316;MAF_USDA=10.588
NC_035094.1	26484523	.	G	A	.	.	MAF_USDA=2.353
NC_035094.1	26484533	.	C	T	.	.	MAF_INRAE=17.722;MAF_USDA=10.588
NC_035094.1	26484592	.	T	C	.	.	MAF_USDA=4.918
NC_035094.1	26484654	.	A	C	.	.	MAF_USDA=4.167
NC_035094.1	26484662	.	T	C	.	.	MAF_INRAE=8.861;MAF_USDA=18.824
NC_035094.1	26484669	.	C	T	.	.	MAF_USDA=2.459
NC_035094.1	26484687	.	G	A	.	.	MAF_USDA=4.098
NC_035094.1	26484850	.	C	A	.	.	MAF_INRAE=23.418;MAF_USDA=8.824
NC_035094.1	26484971	.	T	G	.	.	MAF_USDA=1.639
NC_035094.1	26485086	.	T	C	.	.	MAF_INRAE=5.263;MAF_USDA=7.377
NC_035094.1	26485235	.	G	A	.	.	MAF_INRAE=5.263;MAF_USDA=16.393
NC_035094.1	26485263	.	T	G	.	.	MAF_INRAE=15.823;MAF_USDA=36.471
NC_035094.1	26485315	.	C	A	.	.	MAF_USDA=1.639
NC_035094.1	26485352	.	A	G	.	.	MAF_USDA=2.459
NC_035094.1	26485387	.	T	C	.	.	MAF_USDA=2.941
NC_035094.1	26485436	.	A	T	.	.	MAF_USDA=1.639
NC_035094.1	26485458	.	G	A	.	.	MAF_USDA=1.639
NC_035094.1	26485526	.	T	G	.	.	MAF_INRAE=9.494;MAF_USDA=3.279
NC_035094.1	26485590	.	T	C	.	.	MAF_INRAE=5.696;MAF_USDA=10.417
NC_035094.1	26485602	.	G	T	.	.	MAF_INRAE=48.101;MAF_USDA=46.471
NC_035094.1	26485685	.	T	A	.	.	MAF_INRAE=4.167;MAF_USDA=10.417
NC_035094.1	26485687	.	T	G	.	.	MAF_USDA=2.459
NC_035094.1	26485720	.	G	A	.	.	MAF_USDA=17.213
NC_035094.1	26485741	.	C	A	.	.	MAF_USDA=2.083
NC_035094.1	26485764	.	C	A	.	.	MAF_INRAE=3.333;MAF_USDA=3.529
NC_035094.1	26485776	.	T	A	.	.	MAF_USDA=5.738
NC_035094.1	26486012	.	C	T	.	.	MAF_USDA=2.459
NC_035094.1	26486031	.	C	G	.	.	MAF_USDA=1.639
NC_035094.1	26486157	.	G	A	.	.	MAF_USDA=2.459
NC_035094.1	26486241	.	A	C	.	.	MAF_INRAE=40.0;MAF_USDA=44.706
NC_035094.1	26486266	.	A	C	.	.	MAF_INRAE=40.0;MAF_USDA=44.706
NC_035094.1	26486336	.	G	A	.	.	MAF_USDA=10.417
NC_035094.1	26486365	.	G	A	.	.	MAF_INRAE=2.5;MAF_USDA=1.667
NC_035094.1	26486385	.	A	T	.	.	MAF_INRAE=37.5;MAF_USDA=30.588
NC_035094.1	26486413	.	C	T	.	.	MAF_USDA=1.639
NC_035094.1	26486434	.	T	C	.	.	MAF_INRAE=5.833
NC_035094.1	26486461	.	G	C	.	.	MAF_USDA=10.588
NC_035094.1	26486508	.	T	C	.	.	MAF_INRAE=36.842;MAF_USDA=43.529
NC_035094.1	26486550	.	G	T	.	.	MAF_USDA=39.583
NC_035094.1	26486558	.	A	T	.	.	MAF_INRAE=15.823;MAF_USDA=6.471
NC_035094.1	26486585	.	A	G	.	.	MAF_INRAE=48.734;MAF_USDA=41.176
NC_035094.1	26486591	.	G	T	.	.	MAF_INRAE=48.734;MAF_USDA=42.941
NC_035094.1	26486613	.	C	T	.	.	MAF_USDA=1.639
NC_035094.1	26486657	.	G	A	.	.	MAF_INRAE=49.367;MAF_USDA=44.706
NC_035094.1	26486841	.	C	T	.	.	MAF_USDA=2.459
NC_035094.1	26486906	.	T	C	.	.	MAF_USDA=1.639
NC_035094.1	26486908	.	C	T	.	.	MAF_USDA=1.639
NC_035094.1	26486916	.	G	T	.	.	MAF_USDA=1.639
NC_035094.1	26486917	.	C	T	.	.	MAF_INRAE=48.734;MAF_USDA=42.941
NC_035094.1	26486957	.	A	T	.	.	MAF_USDA=2.941
NC_035094.1	26487003	.	C	A	.	.	MAF_INRAE=5.263;MAF_USDA=9.836
NC_035094.1	26487115	.	A	C	.	.	MAF_USDA=1.639
NC_035094.1	26487145	.	G	A	.	.	MAF_INRAE=49.367;MAF_USDA=44.118
NC_035094.1	26487157	.	C	T	.	.	MAF_INRAE=32.911;MAF_USDA=31.765
NC_035094.1	26487224	.	C	T	.	.	MAF_USDA=2.083
NC_035094.1	26487246	.	G	A	.	.	MAF_INRAE=48.734;MAF_USDA=44.118
NC_035094.1	26487589	.	C	T	.	.	MAF_INRAE=32.911;MAF_USDA=31.765
NC_035094.1	26487608	.	A	T	.	.	MAF_USDA=1.639
NC_035094.1	26487613	.	A	T	.	.	MAF_USDA=1.639
NC_035094.1	26487620	.	C	T	.	.	MAF_INRAE=5.696;MAF_USDA=3.529
NC_035094.1	26487628	.	GTTTTTTTTC	GTTTTTTTTT	.	.	MAF_USDA=43.75
NC_035094.1	26487637	.	C	T	.	.	MAF_INRAE=34.81
NC_035094.1	26487676	.	A	T	.	.	MAF_INRAE=5.263;MAF_USDA=17.213
NC_035094.1	26487767	.	T	G	.	.	MAF_USDA=1.639
NC_035094.1	26487869	.	T	G	.	.	MAF_USDA=1.639
NC_035094.1	26487904	.	C	A	.	.	MAF_INRAE=48.734;MAF_USDA=42.941
NC_035094.1	26487955	.	T	C	.	.	MAF_USDA=1.639
NC_035094.1	26487969	.	G	T	.	.	MAF_USDA=7.377
NC_035094.1	26487971	.	A	T	.	.	MAF_USDA=7.377
NC_035094.1	26487984	.	G	A	.	.	MAF_INRAE=46.835;MAF_USDA=38.824
NC_035094.1	26488005	.	G	T	.	.	MAF_INRAE=48.101;MAF_USDA=42.941
NC_035094.1	26488044	.	C	A	.	.	MAF_INRAE=48.101;MAF_USDA=42.941
NC_035094.1	26488104	.	A	G	.	.	MAF_USDA=2.459
NC_035094.1	26488135	.	C	A	.	.	MAF_USDA=5.738
NC_035094.1	26488140	.	G	A	.	.	MAF_USDA=3.279
NC_035094.1	26488223	.	T	G	.	.	MAF_INRAE=5.696;MAF_USDA=10.417
NC_035094.1	26488273	.	G	A	.	.	MAF_USDA=1.639
NC_035094.1	26488373	.	G	T	.	.	MAF_INRAE=7.5;MAF_USDA=14.118
NC_035094.1	26488389	.	C	T	.	.	MAF_USDA=4.167
NC_035094.1	26488479	.	C	A	.	.	MAF_INRAE=49.367;MAF_USDA=44.118
NC_035094.1	26488525	.	G	A	.	.	MAF_INRAE=48.734;MAF_USDA=44.118
NC_035094.1	26488542	.	G	T	.	.	MAF_INRAE=5.263;MAF_USDA=18.033
NC_035094.1	26488559	.	T	A	.	.	MAF_USDA=2.083
NC_035094.1	26488560	.	G	A	.	.	MAF_USDA=2.083
NC_035094.1	26488616	.	C	A	.	.	MAF_INRAE=48.734;MAF_USDA=43.529
NC_035094.1	26488644	.	C	G	.	.	MAF_INRAE=48.734;MAF_USDA=44.118
NC_035094.1	26488666	.	C	T	.	.	MAF_INRAE=48.734;MAF_USDA=42.941
NC_035094.1	26488706	.	T	C	.	.	MAF_INRAE=18.354;MAF_USDA=7.647
NC_035094.1	26488714	.	T	C	.	.	MAF_USDA=1.639
NC_035094.1	26488796	.	T	G	.	.	MAF_INRAE=48.734;MAF_USDA=44.118
NC_035094.1	26488906	.	A	G	.	.	MAF_INRAE=48.734;MAF_USDA=41.176
NC_035094.1	26488937	.	T	C	.	.	MAF_INRAE=48.734;MAF_USDA=42.941
NC_035094.1	26488953	.	T	C	.	.	MAF_INRAE=49.367;MAF_USDA=43.529
NC_035094.1	26488998	.	G	T	.	.	MAF_USDA=4.918
NC_035094.1	26489022	.	C	G	.	.	MAF_USDA=1.639
NC_035094.1	26489036	.	G	T	.	.	MAF_USDA=4.167
NC_035094.1	26489042	.	A	C	.	.	MAF_INRAE=18.354;MAF_USDA=10.588
NC_035094.1	26489066	.	G	C	.	.	MAF_USDA=7.377
NC_035094.1	26489093	.	A	C	.	.	MAF_USDA=6.557
NC_035094.1	26489113	.	C	T	.	.	MAF_INRAE=49.367;MAF_USDA=39.412
NC_035094.1	26489126	.	C	T	.	.	MAF_USDA=5.738
NC_035094.1	26489131	.	A	G	.	.	MAF_USDA=6.557
NC_035094.1	26489134	.	C	G	.	.	MAF_USDA=5.738
NC_035094.1	26489152	.	A	G	.	.	MAF_USDA=6.557
NC_035094.1	26489293	.	G	C	.	.	MAF_USDA=4.918
NC_035094.1	26489295	.	T	C	.	.	MAF_INRAE=32.911;MAF_USDA=47.917
NC_035094.1	26489361	.	A	T	.	.	MAF_INRAE=48.734;MAF_USDA=42.941
NC_035094.1	26489380	.	T	C	.	.	MAF_INRAE=48.734;MAF_USDA=43.529
NC_035094.1	26489405	.	T	A	.	.	MAF_INRAE=18.354;MAF_USDA=8.333
NC_035094.1	26489406	.	C	T	.	.	MAF_INRAE=19.167;MAF_USDA=8.333
NC_035094.1	26489485	.	G	A	.	.	MAF_USDA=1.639
NC_035094.1	26489533	.	G	C	.	.	MAF_USDA=4.098
NC_035094.1	26489625	.	G	T	.	.	MAF_USDA=42.353
NC_035094.1	26489626	.	G	T	.	.	MAF_USDA=42.353
NC_035094.1	26489627	.	C	A	.	.	MAF_USDA=42.353
NC_035094.1	26489629	.	T	A	.	.	MAF_USDA=42.353
NC_035094.1	26489693	.	C	T	.	.	MAF_INRAE=30.833;MAF_USDA=25.882
NC_035094.1	26489716	.	G	A	.	.	MAF_USDA=2.083
NC_035094.1	26489726	.	T	A	.	.	MAF_USDA=2.941
NC_035094.1	26490083	.	G	T	.	.	MAF_INRAE=18.354;MAF_USDA=8.235
NC_035094.1	26490089	.	T	G	.	.	MAF_INRAE=48.734;MAF_USDA=43.529
NC_035094.1	26490137	.	A	T	.	.	MAF_USDA=18.75
NC_035094.1	26490252	.	C	A	.	.	MAF_USDA=1.639
NC_035094.1	26490257	.	G	T	.	.	MAF_INRAE=3.333;MAF_USDA=4.706
NC_035094.1	26490258	.	G	T	.	.	MAF_INRAE=3.333;MAF_USDA=4.706
NC_035094.1	26490288	.	A	C	.	.	MAF_INRAE=48.734;MAF_USDA=44.118
NC_035094.1	26490329	.	C	T	.	.	MAF_USDA=1.639
NC_035094.1	26490382	.	A	T	.	.	MAF_INRAE=18.354;MAF_USDA=2.941
NC_035094.1	26490384	.	G	A	.	.	MAF_INRAE=5.263;MAF_USDA=10.656
NC_035094.1	26490427	.	C	T	.	.	MAF_INRAE=49.367;MAF_USDA=44.118
NC_035094.1	26490450	.	G	A	.	.	MAF_USDA=1.639
NC_035094.1	26490451	.	A	T	.	.	MAF_USDA=1.639
NC_035094.1	26490452	.	A	T	.	.	MAF_USDA=1.639
NC_035094.1	26490473	.	G	A	.	.	MAF_INRAE=5.263;MAF_USDA=17.213
NC_035094.1	26490605	.	A	G	.	.	MAF_INRAE=5.696;MAF_USDA=3.529
NC_035094.1	26490657	.	G	A	.	.	MAF_USDA=1.667
NC_035094.1	26490706	.	G	A	.	.	MAF_INRAE=32.911;MAF_USDA=31.765
NC_035094.1	26490769	.	C	A	.	.	MAF_USDA=1.639
NC_035094.1	26490856	.	A	C	.	.	MAF_INRAE=5.263;MAF_USDA=15.574
NC_035094.1	26490888	.	G	A	.	.	MAF_INRAE=49.367;MAF_USDA=44.643
NC_035094.1	26490922	.	G	A	.	.	MAF_INRAE=3.333;MAF_USDA=4.167
NC_035094.1	26490978	.	G	A	.	.	MAF_USDA=2.976
NC_035094.1	26491118	.	G	T	.	.	MAF_INRAE=36.709;MAF_USDA=14.118
NC_035094.1	26491163	.	A	C	.	.	MAF_INRAE=5.696;MAF_USDA=10.417
NC_035094.1	26491177	.	T	C	.	.	MAF_USDA=4.098
NC_035094.1	26491189	.	C	T	.	.	MAF_INRAE=32.911
NC_035094.1	26491206	.	C	T	.	.	MAF_INRAE=48.734;MAF_USDA=44.643
NC_035094.1	26491270	.	G	T	.	.	MAF_INRAE=17.722;MAF_USDA=10.241
NC_035094.1	26491415	.	C	A	.	.	MAF_USDA=39.157
NC_035094.1	26491426	.	G	A	.	.	MAF_INRAE=2.5;MAF_USDA=3.049
NC_035094.1	26491459	.	C	G	.	.	MAF_INRAE=25.316;MAF_USDA=45.238
NC_035094.1	26491473	.	A	G	.	.	MAF_USDA=1.667
NC_035094.1	26491497	.	T	A	.	.	MAF_USDA=5.085
NC_035094.1	26491510	.	C	T	.	.	MAF_USDA=7.627
NC_035094.1	26491547	.	G	A	.	.	MAF_INRAE=2.5;MAF_USDA=1.639
NC_035094.1	26491564	.	C	A	.	.	MAF_USDA=32.353
NC_035094.1	26491604	.	T	C	.	.	MAF_INRAE=21.053;MAF_USDA=30.588
NC_035094.1	26491630	.	C	A	.	.	MAF_INRAE=32.278;MAF_USDA=31.765
NC_035094.1	26491646	.	T	C	.	.	MAF_INRAE=49.367;MAF_USDA=43.529
NC_035094.1	26491699	.	A	T	.	.	MAF_USDA=1.639
NC_035094.1	26491887	.	A	G	.	.	MAF_INRAE=49.367;MAF_USDA=42.353
NC_035094.1	26491917	.	C	T	.	.	MAF_INRAE=32.911;MAF_USDA=31.765
NC_035094.1	26492064	.	T	C	.	.	MAF_USDA=4.098
NC_035094.1	26492103	.	A	G	.	.	MAF_USDA=1.667
NC_035094.1	26492108	.	A	G	.	.	MAF_INRAE=18.354;MAF_USDA=7.143
NC_035094.1	26492114	.	G	A	.	.	MAF_INRAE=18.354;MAF_USDA=7.143
NC_035094.1	26492208	.	G	C	.	.	MAF_INRAE=16.667;MAF_USDA=8.333
NC_035094.1	26492306	.	T	G	.	.	MAF_USDA=9.412
NC_035094.1	26492307	.	T	A	.	.	MAF_USDA=9.412
NC_035094.1	26492309	.	C	A	.	.	MAF_USDA=9.412
NC_035094.1	26492310	.	G	T	.	.	MAF_USDA=9.412
NC_035094.1	26492312	.	G	C	.	.	MAF_INRAE=44.167;MAF_USDA=42.941
NC_035094.1	26492325	.	G	A	.	.	MAF_INRAE=18.354;MAF_USDA=10.588
NC_035094.1	26492343	.	T	C	.	.	MAF_INRAE=32.911;MAF_USDA=47.917
NC_035094.1	26492393	.	G	A	.	.	MAF_USDA=4.918
NC_035094.1	26492395	.	T	G	.	.	MAF_INRAE=18.354;MAF_USDA=7.647
NC_035094.1	26492418	.	C	A	.	.	MAF_INRAE=32.278;MAF_USDA=30.588
NC_035094.1	26492429	.	A	C	.	.	MAF_USDA=31.176
NC_035094.1	26492443	.	T	G	.	.	MAF_INRAE=32.278
NC_035094.1	26492451	.	G	C	.	.	MAF_INRAE=18.354;MAF_USDA=11.765
NC_035094.1	26492579	.	A	T	.	.	MAF_INRAE=32.278
NC_035094.1	26492627	.	C	T	.	.	MAF_INRAE=5.263;MAF_USDA=13.115
NC_035094.1	26492656	.	G	A	.	.	MAF_INRAE=18.354;MAF_USDA=4.706
NC_035094.1	26492661	.	C	T	.	.	MAF_USDA=5.738
NC_035094.1	26492689	.	T	A	.	.	MAF_INRAE=2.5;MAF_USDA=4.167
NC_035094.1	26492809	.	C	T	.	.	MAF_INRAE=24.684;MAF_USDA=34.706
NC_035094.1	26492824	.	G	A	.	.	MAF_USDA=1.639
NC_035094.1	26492839	.	C	T	.	.	MAF_USDA=1.639
NC_035094.1	26492855	.	C	T	.	.	MAF_INRAE=3.797;MAF_USDA=13.529
NC_035094.1	26492893	.	G	A	.	.	MAF_INRAE=6.329;MAF_USDA=1.176
NC_035094.1	26492896	.	C	T	.	.	MAF_USDA=1.639
NC_035094.1	26492952	.	G	A	.	.	MAF_INRAE=5.263;MAF_USDA=13.115
NC_035094.1	26492973	.	C	T	.	.	MAF_USDA=4.098
NC_035094.1	26493093	.	A	T	.	.	MAF_USDA=4.098
NC_035094.1	26493105	.	T	A	.	.	MAF_INRAE=45.57;MAF_USDA=40.0
NC_035094.1	26493106	.	T	A	.	.	MAF_INRAE=40.833;MAF_USDA=29.412
NC_035094.1	26493107	.	A	T	.	.	MAF_USDA=5.738
NC_035094.1	26493140	.	T	G	.	.	MAF_USDA=2.459
NC_035094.1	26493273	.	G	A	.	.	MAF_USDA=1.639
NC_035094.1	26493305	.	A	T	.	.	MAF_INRAE=18.354;MAF_USDA=2.941
NC_035094.1	26493316	.	C	T	.	.	MAF_INRAE=32.911;MAF_USDA=31.765
NC_035094.1	26493473	.	G	A	.	.	MAF_USDA=4.167
NC_035094.1	26493555	.	T	G	.	.	MAF_INRAE=18.987;MAF_USDA=6.471
NC_035094.1	26493744	.	G	A	.	.	MAF_INRAE=15.823;MAF_USDA=5.882
NC_035094.1	26493874	.	C	A	.	.	MAF_INRAE=23.418;MAF_USDA=27.647
NC_035094.1	26493902	.	T	A	.	.	MAF_USDA=1.639
NC_035094.1	26493927	.	A	G	.	.	MAF_INRAE=45.57;MAF_USDA=45.294
NC_035094.1	26493941	.	A	T	.	.	MAF_INRAE=23.418;MAF_USDA=27.059
NC_035094.1	26494101	.	G	A	.	.	MAF_USDA=3.279
NC_035094.1	26494163	.	A	G	.	.	MAF_INRAE=3.333;MAF_USDA=5.294
NC_035094.1	26494170	.	T	C	.	.	MAF_USDA=4.167
NC_035094.1	26494207	.	A	C	.	.	MAF_INRAE=47.368;MAF_USDA=29.167
NC_035094.1	26494220	.	C	G	.	.	MAF_USDA=4.167
NC_035094.1	26494762	.	C	T	.	.	MAF_USDA=25.294
NC_035094.1	26494772	.	C	A	.	.	MAF_INRAE=42.105;MAF_USDA=10.0
NC_035094.1	26494774	.	T	A	.	.	MAF_USDA=1.765
NC_035094.1	26494775	.	T	A	.	.	MAF_USDA=2.083
NC_035094.1	26494778	.	T	A	.	.	MAF_USDA=4.098
NC_035094.1	26494808	.	T	G	.	.	MAF_USDA=24.706
NC_035094.1	26494862	.	G	T	.	.	MAF_USDA=6.471
NC_035094.1	26495004	.	C	T	.	.	MAF_INRAE=32.911;MAF_USDA=33.529
NC_035094.1	26495120	.	G	T	.	.	MAF_INRAE=43.038;MAF_USDA=23.529
NC_035094.1	26495227	.	T	C	.	.	MAF_INRAE=19.62;MAF_USDA=15.294
NC_035094.1	26495275	.	A	G	.	.	MAF_USDA=4.918
NC_035094.1	26495326	.	T	G	.	.	MAF_INRAE=18.354;MAF_USDA=4.706
NC_035094.1	26495402	.	A	G	.	.	MAF_USDA=2.941
NC_035094.1	26495404	.	C	T	.	.	MAF_INRAE=3.333;MAF_USDA=7.647
NC_035094.1	26495440	.	C	T	.	.	MAF_INRAE=5.263;MAF_USDA=3.279
NC_035094.1	26495509	.	G	T	.	.	MAF_INRAE=6.962;MAF_USDA=1.176
NC_035094.1	26495555	.	G	C	.	.	MAF_INRAE=3.333;MAF_USDA=4.706
NC_035094.1	26495661	.	A	T	.	.	MAF_USDA=4.098
NC_035094.1	26495747	.	G	C	.	.	MAF_USDA=5.738
NC_035094.1	26495910	.	C	A	.	.	MAF_INRAE=34.81;MAF_USDA=48.235
NC_035094.1	26495963	.	G	A	.	.	MAF_INRAE=3.333;MAF_USDA=4.706
NC_035094.1	26495971	.	T	G	.	.	MAF_USDA=4.167
NC_035094.1	26496063	.	G	A	.	.	MAF_USDA=1.639
NC_035094.1	26496192	.	G	A	.	.	MAF_INRAE=5.263;MAF_USDA=17.213
NC_035094.1	26496197	.	G	T	.	.	MAF_USDA=4.918
NC_035094.1	26496205	.	C	A	.	.	MAF_INRAE=18.987;MAF_USDA=11.176
NC_035094.1	26496270	.	G	A	.	.	MAF_INRAE=3.333;MAF_USDA=10.588
NC_035094.1	26496390	.	G	A	.	.	MAF_INRAE=12.025;MAF_USDA=9.412
NC_035094.1	26496397	.	T	A	.	.	MAF_INRAE=12.025;MAF_USDA=9.412
NC_035094.1	26496476	.	C	T	.	.	MAF_USDA=4.098
NC_035094.1	26496486	.	C	A	.	.	MAF_INRAE=9.494;MAF_USDA=11.176
NC_035094.1	26496491	.	C	T	.	.	MAF_INRAE=9.494;MAF_USDA=11.176
NC_035094.1	26496601	.	C	T	.	.	MAF_USDA=6.471
NC_035094.1	26496602	.	G	A	.	.	MAF_USDA=1.639
NC_035094.1	26496636	.	A	G	.	.	MAF_INRAE=18.987;MAF_USDA=11.765
NC_035094.1	26496667	.	T	A	.	.	MAF_INRAE=34.81;MAF_USDA=39.412
NC_035094.1	26496676	.	C	T	.	.	MAF_INRAE=5.263;MAF_USDA=3.279
NC_035094.1	26496720	.	G	T	.	.	MAF_INRAE=43.671;MAF_USDA=25.882
NC_035094.1	26496737	.	C	T	.	.	MAF_INRAE=3.333;MAF_USDA=4.706
NC_035094.1	26496981	.	C	T	.	.	MAF_USDA=1.639
NC_035094.1	26496998	.	A	G	.	.	MAF_USDA=5.882
NC_035094.1	26497101	.	G	T	.	.	MAF_USDA=4.098
NC_035094.1	26497140	.	A	G	.	.	MAF_INRAE=9.494;MAF_USDA=3.279
NC_035094.1	26497173	.	T	A	.	.	MAF_INRAE=20.886;MAF_USDA=17.647
NC_035094.1	26497204	.	T	G	.	.	MAF_INRAE=11.392;MAF_USDA=14.118
NC_035094.1	26497236	.	A	T	.	.	MAF_INRAE=3.333;MAF_USDA=5.882
NC_035094.1	26497265	.	A	G	.	.	MAF_INRAE=43.038;MAF_USDA=25.294
NC_035094.1	26497344	.	C	T	.	.	MAF_USDA=1.639
NC_035094.1	26498322	.	A	G	.	.	MAF_USDA=4.098
NC_035094.1	26498337	.	T	A	.	.	MAF_USDA=1.639
NC_035094.1	26498345	.	C	T	.	.	MAF_USDA=8.333
NC_035094.1	26498348	.	A	G	.	.	MAF_USDA=29.167
NC_035094.1	26498397	.	T	C	.	.	MAF_INRAE=21.053;MAF_USDA=41.765
NC_035094.1	26498400	.	A	G	.	.	MAF_INRAE=18.333;MAF_USDA=10.0
NC_035094.1	26498459	.	A	T	.	.	MAF_INRAE=11.392;MAF_USDA=26.23
NC_035094.1	26498469	.	T	C	.	.	MAF_USDA=1.639
NC_035094.1	26498470	.	G	T	.	.	MAF_USDA=1.639
NC_035094.1	26498487	.	C	T	.	.	MAF_USDA=3.279
NC_035094.1	26498609	.	T	C	.	.	MAF_INRAE=43.038;MAF_USDA=24.706
NC_035094.1	26498612	.	A	T	.	.	MAF_USDA=2.459
NC_035094.1	26498632	.	C	T	.	.	MAF_INRAE=19.62;MAF_USDA=11.765
NC_035094.1	26498634	.	G	T	.	.	MAF_INRAE=19.167;MAF_USDA=6.25
NC_035094.1	26498665	.	C	A	.	.	MAF_INRAE=36.709;MAF_USDA=11.176
NC_035094.1	26498697	.	G	T	.	.	MAF_INRAE=5.263;MAF_USDA=12.295
NC_035094.1	26498715	.	G	T	.	.	MAF_INRAE=16.456;MAF_USDA=28.824
NC_035094.1	26498758	.	A	G	.	.	MAF_USDA=2.941
NC_035094.1	26498760	.	G	A	.	.	MAF_USDA=2.941
NC_035094.1	26498784	.	G	T	.	.	MAF_USDA=3.279
NC_035094.1	26498908	.	G	T	.	.	MAF_INRAE=19.62;MAF_USDA=14.118
NC_035094.1	26498914	.	G	A	.	.	MAF_INRAE=30.833;MAF_USDA=31.765
NC_035094.1	26499098	.	G	A	.	.	MAF_INRAE=5.263;MAF_USDA=3.279
NC_035094.1	26499099	.	G	T	.	.	MAF_USDA=3.279
NC_035094.1	26499103	.	A	G	.	.	MAF_INRAE=45.0;MAF_USDA=35.882
NC_035094.1	26499247	.	A	T	.	.	MAF_USDA=17.059
NC_035094.1	26499254	.	A	T	.	.	MAF_USDA=14.118
NC_035094.1	26499349	.	C	T	.	.	MAF_USDA=4.918
NC_035094.1	26499425	.	G	A	.	.	MAF_USDA=6.25
NC_035094.1	26499523	.	C	T	.	.	MAF_INRAE=18.354;MAF_USDA=4.118
NC_035094.1	26499525	.	G	A	.	.	MAF_INRAE=30.833;MAF_USDA=31.765
NC_035094.1	26499796	.	A	G	.	.	MAF_INRAE=30.0;MAF_USDA=31.765
NC_035094.1	26499797	.	G	T	.	.	MAF_INRAE=6.667;MAF_USDA=15.294
NC_035094.1	26499836	.	G	A	.	.	MAF_USDA=1.667
NC_035094.1	26499857	.	C	A	.	.	MAF_USDA=2.083
NC_035094.1	26499866	.	G	T	.	.	MAF_USDA=31.765
NC_035094.1	26499936	.	G	T	.	.	MAF_USDA=31.176
NC_035094.1	26499939	.	C	T	.	.	MAF_INRAE=42.105;MAF_USDA=19.412
NC_035094.1	26499945	.	G	A	.	.	MAF_USDA=39.412
NC_035094.1	26499948	.	T	A	.	.	MAF_USDA=7.059
NC_035094.1	26500013	.	G	A	.	.	MAF_USDA=5.738
NC_035094.1	26500019	.	G	T	.	.	MAF_INRAE=42.105;MAF_USDA=40.588
NC_035094.1	26500038	.	C	T	.	.	MAF_USDA=31.765
NC_035094.1	26500089	.	C	A	.	.	MAF_USDA=5.738
NC_035094.1	26500126	.	G	A	.	.	MAF_INRAE=36.076;MAF_USDA=18.824
NC_035094.1	26500269	.	G	A	.	.	MAF_USDA=8.235
NC_035094.1	26500288	.	C	T	.	.	MAF_USDA=6.25
NC_035094.1	26500642	.	G	T	.	.	MAF_USDA=27.647
NC_035094.1	26500710	.	C	T	.	.	MAF_INRAE=5.263
NC_035094.1	26500720	.	A	G	.	.	MAF_INRAE=5.263;MAF_USDA=11.765
NC_035094.1	26500756	.	A	G	.	.	MAF_INRAE=5.263;MAF_USDA=18.235
NC_035094.1	26500785	.	T	C	.	.	MAF_USDA=7.059
NC_035094.1	26500810	.	C	T	.	.	MAF_USDA=2.459
NC_035094.1	26500813	.	T	A	.	.	MAF_USDA=2.459
NC_035094.1	26500838	.	A	G	.	.	MAF_USDA=8.197
NC_035094.1	26500869	.	G	A	.	.	MAF_USDA=4.098
NC_035094.1	26500908	.	G	T	.	.	MAF_INRAE=7.595;MAF_USDA=20.0
NC_035094.1	26500919	.	A	G	.	.	MAF_INRAE=3.333;MAF_USDA=8.235
NC_035094.1	26500979	.	T	C	.	.	MAF_USDA=2.459
NC_035094.1	26500989	.	G	A	.	.	MAF_USDA=2.083
NC_035094.1	26501034	.	A	C	.	.	MAF_INRAE=42.105;MAF_USDA=34.118
NC_035094.1	26501134	.	C	T	.	.	MAF_INRAE=5.263;MAF_USDA=4.167
NC_035094.1	26501169	.	G	A	.	.	MAF_USDA=3.333
NC_035094.1	26501352	.	G	A	.	.	MAF_USDA=7.647
NC_035094.1	26501478	.	G	A	.	.	MAF_USDA=8.197
NC_035094.1	26501567	.	A	T	.	.	MAF_INRAE=2.5;MAF_USDA=1.639
NC_035094.1	26501576	.	C	G	.	.	MAF_INRAE=5.263;MAF_USDA=3.279
NC_035094.1	26501607	.	G	T	.	.	MAF_INRAE=30.833;MAF_USDA=50.0
NC_035094.1	26501610	.	A	T	.	.	MAF_INRAE=30.833;MAF_USDA=47.917
NC_035094.1	26501611	.	A	T	.	.	MAF_INRAE=30.833;MAF_USDA=47.917
NC_035094.1	26501617	.	A	C	.	.	MAF_INRAE=30.833;MAF_USDA=47.917
NC_035094.1	26501627	.	G	A	.	.	MAF_INRAE=5.063;MAF_USDA=3.529
NC_035094.1	26501684	.	G	A	.	.	MAF_USDA=10.417
NC_035094.1	26501700	.	G	A	.	.	MAF_INRAE=7.5;MAF_USDA=14.118
NC_035094.1	26501724	.	G	A	.	.	MAF_INRAE=6.962;MAF_USDA=6.471
NC_035094.1	26501728	.	G	A	.	.	MAF_INRAE=29.114;MAF_USDA=18.235
NC_035094.1	26501753	.	C	A	.	.	MAF_USDA=8.333
NC_035094.1	26501759	.	T	C	.	.	MAF_USDA=6.557
NC_035094.1	26501765	.	T	G	.	.	MAF_INRAE=47.468;MAF_USDA=47.024
NC_035094.1	26501766	.	G	T	.	.	MAF_USDA=7.317
NC_035094.1	26501773	.	T	G	.	.	MAF_INRAE=30.833;MAF_USDA=47.917
NC_035094.1	26501861	.	G	A	.	.	MAF_INRAE=5.696;MAF_USDA=10.417
NC_035094.1	26501881	.	T	C	.	.	MAF_USDA=2.459
NC_035094.1	26501999	.	T	C	.	.	MAF_INRAE=31.646;MAF_USDA=23.333
NC_035094.1	26502014	.	G	A	.	.	MAF_INRAE=32.911;MAF_USDA=26.19
NC_035094.1	26502034	.	G	T	.	.	MAF_INRAE=35.443;MAF_USDA=16.667
NC_035094.1	26502058	.	T	G	.	.	MAF_INRAE=35.443;MAF_USDA=29.167
NC_035094.1	26502088	.	G	T	.	.	MAF_INRAE=7.595;MAF_USDA=2.083
NC_035094.1	26502100	.	A	G	.	.	MAF_USDA=6.25
NC_035094.1	26502107	.	T	C	.	.	MAF_INRAE=35.443;MAF_USDA=36.905
NC_035094.1	26502130	.	T	A	.	.	MAF_INRAE=35.443;MAF_USDA=33.929
NC_035094.1	26502136	.	C	T	.	.	MAF_INRAE=18.354;MAF_USDA=2.976
NC_035094.1	26502169	.	A	G	.	.	MAF_INRAE=29.114;MAF_USDA=41.667
NC_035094.1	26502199	.	T	C	.	.	MAF_USDA=6.667
NC_035094.1	26502200	.	C	A	.	.	MAF_USDA=1.667
NC_035094.1	26502222	.	C	A	.	.	MAF_USDA=6.557
NC_035094.1	26502246	.	A	G	.	.	MAF_INRAE=31.646;MAF_USDA=17.647
NC_035094.1	26502269	.	T	G	.	.	MAF_INRAE=5.696;MAF_USDA=3.529
NC_035094.1	26502307	.	A	C	.	.	MAF_USDA=2.083
NC_035094.1	26502383	.	C	A	.	.	MAF_INRAE=31.646;MAF_USDA=18.235
NC_035094.1	26502411	.	T	C	.	.	MAF_INRAE=3.333;MAF_USDA=4.706
NC_035094.1	26502528	.	A	G	.	.	MAF_INRAE=21.053;MAF_USDA=33.529
NC_035094.1	26502637	.	C	T	.	.	MAF_USDA=2.083
NC_035094.1	26502681	.	C	T	.	.	MAF_INRAE=8.228;MAF_USDA=11.176
NC_035094.1	26502688	.	T	G	.	.	MAF_INRAE=30.833;MAF_USDA=27.059
NC_035094.1	26502706	.	G	A	.	.	MAF_INRAE=39.873;MAF_USDA=34.706
NC_035094.1	26502724	.	T	C	.	.	MAF_USDA=47.917
NC_035094.1	26502725	.	A	C	.	.	MAF_INRAE=30.833;MAF_USDA=47.917
NC_035094.1	26502727	.	C	A	.	.	MAF_INRAE=7.595;MAF_USDA=2.083
NC_035094.1	26502750	.	A	G	.	.	MAF_USDA=5.738
NC_035094.1	26503028	.	A	C	.	.	MAF_USDA=2.941
NC_035094.1	26503044	.	A	G	.	.	MAF_INRAE=35.443;MAF_USDA=24.706
NC_035094.1	26503072	.	A	C	.	.	MAF_USDA=6.557
NC_035094.1	26503083	.	C	A	.	.	MAF_USDA=4.918
NC_035094.1	26503128	.	A	G	.	.	MAF_INRAE=34.177;MAF_USDA=34.118
NC_035094.1	26503188	.	A	T	.	.	MAF_INRAE=30.833;MAF_USDA=34.118
NC_035094.1	26503195	.	A	T	.	.	MAF_INRAE=34.177;MAF_USDA=31.176
NC_035094.1	26503215	.	C	T	.	.	MAF_USDA=5.294
NC_035094.1	26503225	.	G	T	.	.	MAF_INRAE=34.81;MAF_USDA=13.934
NC_035094.1	26503226	.	G	T	.	.	MAF_INRAE=5.263;MAF_USDA=3.279
NC_035094.1	26503242	.	G	C	.	.	MAF_INRAE=3.333;MAF_USDA=4.706
NC_035094.1	26503271	.	T	C	.	.	MAF_USDA=5.294
NC_035094.1	26503353	.	C	T	.	.	MAF_INRAE=31.646;MAF_USDA=22.353
NC_035094.1	26503430	.	A	T	.	.	MAF_INRAE=30.833;MAF_USDA=34.706
NC_035094.1	26503449	.	T	G	.	.	MAF_USDA=4.918
NC_035094.1	26503480	.	C	T	.	.	MAF_INRAE=34.177;MAF_USDA=43.529
NC_035094.1	26503495	.	A	C	.	.	MAF_USDA=1.639
NC_035094.1	26503499	.	G	T	.	.	MAF_USDA=4.918
NC_035094.1	26503526	.	A	G	.	.	MAF_INRAE=29.167;MAF_USDA=27.059
NC_035094.1	26503542	.	A	T	.	.	MAF_USDA=4.706
NC_035094.1	26503603	.	A	G	.	.	MAF_USDA=7.377
NC_035094.1	26503635	.	C	G	.	.	MAF_USDA=5.294
NC_035094.1	26503662	.	T	G	.	.	MAF_USDA=2.083
NC_035094.1	26503671	.	A	C	.	.	MAF_USDA=6.557
NC_035094.1	26503690	.	G	A	.	.	MAF_INRAE=5.263
NC_035094.1	26503693	.	A	G	.	.	MAF_USDA=3.529
NC_035094.1	26503709	.	C	T	.	.	MAF_USDA=1.639
NC_035094.1	26503820	.	A	T	.	.	MAF_INRAE=3.333;MAF_USDA=4.706
NC_035094.1	26503848	.	T	C	.	.	MAF_INRAE=5.696;MAF_USDA=10.417
NC_035094.1	26503918	.	C	T	.	.	MAF_INRAE=21.053
NC_035094.1	26503972	.	C	T	.	.	MAF_INRAE=31.646;MAF_USDA=19.412
NC_035094.1	26504027	.	G	A	.	.	MAF_USDA=5.738
NC_035094.1	26504029	.	T	G	.	.	MAF_USDA=1.639
NC_035094.1	26504048	.	G	C	.	.	MAF_USDA=6.557
NC_035094.1	26504076	.	C	T	.	.	MAF_INRAE=5.263;MAF_USDA=1.639
NC_035094.1	26504084	.	G	T	.	.	MAF_USDA=1.639
NC_035094.1	26504147	.	T	C	.	.	MAF_USDA=30.435
NC_035094.1	26504161	.	G	A	.	.	MAF_USDA=34.783
NC_035094.1	26504190	.	G	A	.	.	MAF_USDA=17.391
NC_035094.1	26504258	.	C	A	.	.	MAF_USDA=39.13
NC_035094.1	26504388	.	C	T	.	.	MAF_INRAE=5.696;MAF_USDA=3.529
NC_035094.1	26504441	.	C	A	.	.	MAF_INRAE=29.167;MAF_USDA=37.647
NC_035094.1	26504466	.	T	C	.	.	MAF_USDA=5.738
NC_035094.1	26504502	.	T	A	.	.	MAF_USDA=1.639
NC_035094.1	26504503	.	C	A	.	.	MAF_USDA=1.639
NC_035094.1	26504617	.	G	A	.	.	MAF_USDA=8.197
NC_035094.1	26504622	.	A	G	.	.	MAF_INRAE=13.291;MAF_USDA=6.557
NC_035094.1	26504635	.	T	A	.	.	MAF_INRAE=30.833;MAF_USDA=37.059
NC_035094.1	26504641	.	G	T	.	.	MAF_INRAE=3.333;MAF_USDA=4.706
NC_035094.1	26504701	.	C	A	.	.	MAF_INRAE=5.263
NC_035094.1	26504718	.	G	A	.	.	MAF_INRAE=5.263;MAF_USDA=13.529
NC_035094.1	26504739	.	C	G	.	.	MAF_USDA=5.738
NC_035094.1	26504929	.	C	T	.	.	MAF_USDA=1.639
NC_035094.1	26504953	.	C	A	.	.	MAF_INRAE=30.833;MAF_USDA=28.235
NC_035094.1	26504967	.	C	T	.	.	MAF_INRAE=13.291
NC_035094.1	26504969	.	G	T	.	.	MAF_INRAE=34.177;MAF_USDA=18.75
NC_035094.1	26504998	.	A	C	.	.	MAF_USDA=4.918
NC_035094.1	26505000	.	G	A	.	.	MAF_USDA=2.459
NC_035094.1	26505034	.	C	T	.	.	MAF_USDA=4.918
NC_035094.1	26505059	.	C	A	.	.	MAF_USDA=1.639
NC_035094.1	26505101	.	G	C	.	.	MAF_INRAE=19.62;MAF_USDA=18.235
NC_035094.1	26505153	.	T	C	.	.	MAF_USDA=4.918
NC_035094.1	26505160	.	A	G	.	.	MAF_INRAE=3.333;MAF_USDA=8.235
NC_035094.1	26505227	.	G	T	.	.	MAF_USDA=4.098
NC_035094.1	26505241	.	C	A	.	.	MAF_INRAE=18.354;MAF_USDA=5.357
NC_035094.1	26505301	.	C	A	.	.	MAF_INRAE=2.5;MAF_USDA=6.557
NC_035094.1	26505316	.	C	T	.	.	MAF_USDA=4.098
NC_035094.1	26505350	.	A	T	.	.	MAF_INRAE=30.833;MAF_USDA=37.647
NC_035094.1	26505452	.	C	T	.	.	MAF_INRAE=3.333;MAF_USDA=8.235
NC_035094.1	26505520	.	G	T	.	.	MAF_INRAE=3.333;MAF_USDA=7.647
NC_035094.1	26505551	.	C	T	.	.	MAF_INRAE=18.354;MAF_USDA=18.235
NC_035094.1	26505567	.	A	T	.	.	MAF_USDA=1.639
NC_035094.1	26505586	.	C	T	.	.	MAF_INRAE=3.333;MAF_USDA=9.412
NC_035094.1	26505590	.	A	G	.	.	MAF_USDA=4.167
NC_035094.1	26505755	.	T	C	.	.	MAF_INRAE=3.333;MAF_USDA=4.918
NC_035094.1	26505779	.	G	A	.	.	MAF_INRAE=30.833;MAF_USDA=28.824
NC_035094.1	26505868	.	T	G	.	.	MAF_USDA=1.639
NC_035094.1	26505889	.	C	T	.	.	MAF_USDA=5.738
NC_035094.1	26506006	.	C	A	.	.	MAF_USDA=5.738
NC_035094.1	26506078	.	C	A	.	.	MAF_INRAE=19.62;MAF_USDA=16.471
NC_035094.1	26506085	.	C	G	.	.	MAF_INRAE=4.167;MAF_USDA=4.706
NC_035094.1	26506183	.	A	G	.	.	MAF_USDA=2.459
NC_035094.1	26506188	.	G	A	.	.	MAF_INRAE=30.833;MAF_USDA=38.824
NC_035094.1	26506224	.	G	T	.	.	MAF_INRAE=19.62;MAF_USDA=18.235
NC_035094.1	26506244	.	G	T	.	.	MAF_USDA=3.279
NC_035094.1	26506326	.	T	A	.	.	MAF_INRAE=30.833;MAF_USDA=30.588
NC_035094.1	26506352	.	T	C	.	.	MAF_INRAE=19.62;MAF_USDA=18.235
NC_035094.1	26506439	.	G	A	.	.	MAF_USDA=1.639
NC_035094.1	26506474	.	G	T	.	.	MAF_INRAE=35.443;MAF_USDA=11.765
NC_035094.1	26506488	.	C	T	.	.	MAF_INRAE=13.924;MAF_USDA=13.115
NC_035094.1	26506555	.	T	A	.	.	MAF_INRAE=15.823;MAF_USDA=13.69
NC_035094.1	26506559	.	A	G	.	.	MAF_INRAE=19.62;MAF_USDA=16.667
NC_035094.1	26506568	.	A	T	.	.	MAF_USDA=11.667
NC_035094.1	26506602	.	T	C	.	.	MAF_INRAE=6.962;MAF_USDA=13.855
NC_035094.1	26506637	.	C	A	.	.	MAF_INRAE=49.367;MAF_USDA=27.381
NC_035094.1	26506670	.	C	A	.	.	MAF_USDA=1.695
NC_035094.1	26506677	.	G	A	.	.	MAF_USDA=9.322
NC_035094.1	26507682	.	C	A	.	.	MAF_USDA=41.667
NC_035094.1	26507868	.	C	A	.	.	MAF_INRAE=33.544;MAF_USDA=25.294
NC_035094.1	26507885	.	A	G	.	.	MAF_INRAE=5.696;MAF_USDA=7.647
NC_035094.1	26507941	.	A	C	.	.	MAF_INRAE=3.333;MAF_USDA=4.918
NC_035094.1	26507977	.	T	C	.	.	MAF_INRAE=30.833
NC_035094.1	26508090	.	A	C	.	.	MAF_INRAE=35.443;MAF_USDA=31.765
NC_035094.1	26508137	.	C	T	.	.	MAF_INRAE=18.354;MAF_USDA=5.294
NC_035094.1	26508142	.	G	A	.	.	MAF_INRAE=32.911;MAF_USDA=27.059
NC_035094.1	26508181	.	C	T	.	.	MAF_INRAE=32.911;MAF_USDA=27.059
NC_035094.1	26508211	.	C	T	.	.	MAF_INRAE=12.025;MAF_USDA=3.279
NC_035094.1	26508350	.	G	A	.	.	MAF_INRAE=31.646;MAF_USDA=27.059
NC_035094.1	26508393	.	G	A	.	.	MAF_INRAE=35.443;MAF_USDA=27.647
NC_035094.1	26508401	.	G	A	.	.	MAF_INRAE=19.62;MAF_USDA=14.706
NC_035094.1	26508409	.	C	T	.	.	MAF_INRAE=31.013;MAF_USDA=13.529
NC_035094.1	26508416	.	C	A	.	.	MAF_INRAE=33.544;MAF_USDA=35.294
NC_035094.1	26508494	.	C	T	.	.	MAF_USDA=5.738
NC_035094.1	26508509	.	C	T	.	.	MAF_USDA=2.083
NC_035094.1	26508516	.	A	C	.	.	MAF_INRAE=18.354;MAF_USDA=6.25
NC_035094.1	26508637	.	A	G	.	.	MAF_INRAE=27.848;MAF_USDA=20.588
NC_035094.1	26508673	.	G	T	.	.	MAF_INRAE=5.263;MAF_USDA=7.647
NC_035094.1	26508688	.	G	T	.	.	MAF_INRAE=7.5;MAF_USDA=14.706
NC_035094.1	26508698	.	G	A	.	.	MAF_USDA=4.706
NC_035094.1	26508787	.	G	A	.	.	MAF_USDA=3.279
NC_035094.1	26508807	.	A	T	.	.	MAF_INRAE=26.582;MAF_USDA=15.882
NC_035094.1	26508844	.	G	C	.	.	MAF_USDA=6.557
NC_035094.1	26508859	.	G	C	.	.	MAF_USDA=6.557
NC_035094.1	26508903	.	G	A	.	.	MAF_INRAE=22.152;MAF_USDA=31.176
NC_035094.1	26508973	.	G	T	.	.	MAF_INRAE=37.975;MAF_USDA=25.882
NC_035094.1	26509032	.	T	A	.	.	MAF_USDA=1.667
NC_035094.1	26509042	.	A	T	.	.	MAF_INRAE=5.263;MAF_USDA=11.176
NC_035094.1	26509085	.	G	A	.	.	MAF_INRAE=38.608;MAF_USDA=26.471
NC_035094.1	26509188	.	G	T	.	.	MAF_INRAE=6.962;MAF_USDA=26.471
NC_035094.1	26509298	.	C	T	.	.	MAF_USDA=2.5
NC_035094.1	26509299	.	A	G	.	.	MAF_INRAE=44.937;MAF_USDA=43.452
NC_035094.1	26509346	.	C	T	.	.	MAF_USDA=1.639
NC_035094.1	26509356	.	G	A	.	.	MAF_USDA=2.083
NC_035094.1	26509464	.	C	A	.	.	MAF_USDA=10.417
NC_035094.1	26509474	.	C	T	.	.	MAF_USDA=2.083
NC_035094.1	26509535	.	C	T	.	.	MAF_INRAE=37.975;MAF_USDA=25.882
NC_035094.1	26509542	.	A	C	.	.	MAF_USDA=7.059
NC_035094.1	26509545	.	G	A	.	.	MAF_USDA=7.647
NC_035094.1	26509553	.	G	A	.	.	MAF_USDA=2.083
NC_035094.1	26509557	.	C	T	.	.	MAF_INRAE=23.333;MAF_USDA=7.647
NC_035094.1	26509559	.	C	T	.	.	MAF_USDA=1.639
NC_035094.1	26509570	.	G	T	.	.	MAF_USDA=1.639
NC_035094.1	26509574	.	G	T	.	.	MAF_INRAE=37.342;MAF_USDA=25.882
NC_035094.1	26509615	.	T	C	.	.	MAF_INRAE=43.038;MAF_USDA=47.647
NC_035094.1	26509626	.	C	G	.	.	MAF_INRAE=43.671;MAF_USDA=47.647
NC_035094.1	26509645	.	T	C	.	.	MAF_USDA=4.706
NC_035094.1	26509673	.	T	C	.	.	MAF_INRAE=42.105;MAF_USDA=48.235
NC_035094.1	26509683	.	G	C	.	.	MAF_INRAE=21.053;MAF_USDA=3.279
NC_035094.1	26509748	.	G	A	.	.	MAF_USDA=9.412
NC_035094.1	26509768	.	A	T	.	.	MAF_USDA=3.448
NC_035094.1	26510374	.	T	A	.	.	MAF_USDA=32.738
NC_035094.1	26510411	.	T	G	.	.	MAF_USDA=30.952
NC_035094.1	26510440	.	A	C	.	.	MAF_USDA=6.548
NC_035094.1	26510445	.	C	A	.	.	MAF_USDA=3.333
NC_035094.1	26510479	.	T	A	.	.	MAF_USDA=35.119
NC_035094.1	26510529	.	G	A	.	.	MAF_INRAE=47.368;MAF_USDA=27.976
NC_035094.1	26510567	.	A	C	.	.	MAF_INRAE=47.368;MAF_USDA=19.565
NC_035094.1	26510595	.	A	G	.	.	MAF_INRAE=35.443;MAF_USDA=31.25
NC_035094.1	26510602	.	G	A	.	.	MAF_INRAE=5.263;MAF_USDA=4.167
NC_035094.1	26510692	.	C	T	.	.	MAF_INRAE=6.329;MAF_USDA=18.824
NC_035094.1	26510693	.	G	A	.	.	MAF_INRAE=20.886;MAF_USDA=10.0
NC_035094.1	26510712	.	A	T	.	.	MAF_USDA=7.059
NC_035094.1	26510737	.	T	C	.	.	MAF_USDA=1.639
NC_035094.1	26510773	.	C	T	.	.	MAF_USDA=2.459
NC_035094.1	26510804	.	G	T	.	.	MAF_USDA=1.639
NC_035094.1	26510911	.	T	A	.	.	MAF_INRAE=48.734;MAF_USDA=35.882
NC_035094.1	26510940	.	A	C	.	.	MAF_INRAE=17.722;MAF_USDA=20.0
NC_035094.1	26510960	.	A	G	.	.	MAF_INRAE=40.833
NC_035094.1	26511001	.	T	C	.	.	MAF_USDA=8.197
NC_035094.1	26511008	.	T	C	.	.	MAF_USDA=6.557
NC_035094.1	26511016	.	C	T	.	.	MAF_USDA=3.279
NC_035094.1	26511031	.	A	C	.	.	MAF_INRAE=4.167
NC_035094.1	26511044	.	G	C	.	.	MAF_INRAE=4.167;MAF_USDA=10.417
NC_035094.1	26511051	.	G	A	.	.	MAF_INRAE=4.167;MAF_USDA=14.583
NC_035094.1	26511114	.	C	A	.	.	MAF_INRAE=28.481;MAF_USDA=34.524
NC_035094.1	26511120	.	T	G	.	.	MAF_INRAE=5.696;MAF_USDA=7.738
NC_035094.1	26511259	.	T	A	.	.	MAF_INRAE=14.557;MAF_USDA=3.529
NC_035094.1	26511279	.	C	T	.	.	MAF_INRAE=27.848;MAF_USDA=7.647
NC_035094.1	26511371	.	A	T	.	.	MAF_INRAE=26.582;MAF_USDA=22.941
NC_035094.1	26511392	.	C	G	.	.	MAF_USDA=2.459
NC_035094.1	26511401	.	T	A	.	.	MAF_USDA=9.016
NC_035094.1	26511455	.	G	C	.	.	MAF_INRAE=10.526;MAF_USDA=30.328
NC_035094.1	26511456	.	T	C	.	.	MAF_USDA=4.706
NC_035094.1	26511468	.	C	T	.	.	MAF_USDA=19.672
NC_035094.1	26511482	.	C	T	.	.	MAF_USDA=8.235
NC_035094.1	26511548	.	A	C	.	.	MAF_INRAE=48.101;MAF_USDA=17.647
NC_035094.1	26511622	.	G	A	.	.	MAF_INRAE=12.025;MAF_USDA=4.118
NC_035094.1	26511648	.	C	A	.	.	MAF_INRAE=5.696;MAF_USDA=3.529
NC_035094.1	26511663	.	C	G	.	.	MAF_INRAE=18.987;MAF_USDA=20.833
NC_035094.1	26511664	.	C	G	.	.	MAF_INRAE=13.333;MAF_USDA=20.833
NC_035094.1	26511693	.	C	T	.	.	MAF_INRAE=7.595;MAF_USDA=2.083
NC_035094.1	26511769	.	C	T	.	.	MAF_INRAE=12.025;MAF_USDA=5.294
NC_035094.1	26511908	.	A	C	.	.	MAF_INRAE=18.354;MAF_USDA=2.941
NC_035094.1	26511971	.	C	T	.	.	MAF_INRAE=5.263;MAF_USDA=12.295
NC_035094.1	26512027	.	C	T	.	.	MAF_USDA=2.459
NC_035094.1	26512078	.	C	T	.	.	MAF_INRAE=16.456;MAF_USDA=4.706
NC_035094.1	26512150	.	T	G	.	.	MAF_INRAE=5.696;MAF_USDA=10.0
NC_035094.1	26512162	.	A	C	.	.	MAF_USDA=4.098
NC_035094.1	26512167	.	C	A	.	.	MAF_USDA=1.639
NC_035094.1	26512197	.	C	A	.	.	MAF_USDA=4.167
NC_035094.1	26512223	.	T	A	.	.	MAF_INRAE=30.38;MAF_USDA=33.529
NC_035094.1	26512277	.	G	T	.	.	MAF_INRAE=5.263;MAF_USDA=21.765
NC_035094.1	26512345	.	G	A	.	.	MAF_USDA=8.333
NC_035094.1	26512390	.	G	A	.	.	MAF_INRAE=12.025;MAF_USDA=4.118
NC_035094.1	26512405	.	G	A	.	.	MAF_INRAE=5.696;MAF_USDA=13.529
NC_035094.1	26512420	.	C	A	.	.	MAF_INRAE=30.38;MAF_USDA=44.706
NC_035094.1	26512424	.	T	C	.	.	MAF_USDA=4.098
NC_035094.1	26512546	.	G	T	.	.	MAF_INRAE=5.263;MAF_USDA=16.393
NC_035094.1	26512587	.	C	A	.	.	MAF_INRAE=12.025;MAF_USDA=3.279
NC_035094.1	26512589	.	A	T	.	.	MAF_USDA=7.059
NC_035094.1	26512626	.	C	T	.	.	MAF_INRAE=5.696;MAF_USDA=12.5
NC_035094.1	26512632	.	A	G	.	.	MAF_INRAE=9.167;MAF_USDA=3.279
NC_035094.1	26512638	.	T	C	.	.	MAF_INRAE=27.5;MAF_USDA=5.882
NC_035094.1	26512650	.	T	C	.	.	MAF_USDA=44.706
NC_035094.1	26512651	.	T	G	.	.	MAF_USDA=43.75
NC_035094.1	26512671	.	C	G	.	.	MAF_INRAE=9.167
NC_035094.1	26512681	.	T	C	.	.	MAF_USDA=4.706
NC_035094.1	26512716	.	C	T	.	.	MAF_USDA=4.167
NC_035094.1	26512739	.	C	A	.	.	MAF_USDA=7.647
NC_035094.1	26512793	.	T	A	.	.	MAF_INRAE=5.696;MAF_USDA=17.647
NC_035094.1	26512806	.	T	A	.	.	MAF_INRAE=5.833
NC_035094.1	26512807	.	T	A	.	.	MAF_INRAE=7.595
NC_035094.1	26512808	.	A	T	.	.	MAF_INRAE=3.333;MAF_USDA=4.918
NC_035094.1	26512824	.	G	A	.	.	MAF_USDA=4.167
NC_035094.1	26512827	.	T	G	.	.	MAF_INRAE=4.43
NC_035094.1	26512838	.	A	G	.	.	MAF_USDA=11.765
NC_035094.1	26512881	.	A	C	.	.	MAF_USDA=1.765
NC_035094.1	26512887	.	A	G	.	.	MAF_USDA=4.098
NC_035094.1	26512961	.	C	T	.	.	MAF_USDA=2.459
NC_035094.1	26512966	.	T	C	.	.	MAF_INRAE=5.696;MAF_USDA=30.588
NC_035094.1	26513037	.	G	C	.	.	MAF_INRAE=5.696;MAF_USDA=25.294
NC_035094.1	26513058	.	G	C	.	.	MAF_USDA=1.765
NC_035094.1	26513088	.	C	T	.	.	MAF_INRAE=5.696;MAF_USDA=25.882
NC_035094.1	26513105	.	A	G	.	.	MAF_INRAE=12.025;MAF_USDA=3.279
NC_035094.1	26513138	.	T	C	.	.	MAF_INRAE=31.667;MAF_USDA=30.588
NC_035094.1	26513184	.	C	T	.	.	MAF_INRAE=41.772;MAF_USDA=34.706
NC_035094.1	26513195	.	G	T	.	.	MAF_USDA=2.459
NC_035094.1	26513204	.	G	A	.	.	MAF_USDA=1.639
NC_035094.1	26513211	.	C	T	.	.	MAF_INRAE=2.5;MAF_USDA=4.167
NC_035094.1	26513231	.	C	T	.	.	MAF_INRAE=5.696;MAF_USDA=24.706
NC_035094.1	26513251	.	T	C	.	.	MAF_INRAE=5.696;MAF_USDA=25.882
NC_035094.1	26513262	.	C	G	.	.	MAF_INRAE=5.696;MAF_USDA=25.882
NC_035094.1	26513271	.	C	G	.	.	MAF_USDA=1.765
NC_035094.1	26513288	.	G	A	.	.	MAF_INRAE=5.696;MAF_USDA=25.882
NC_035094.1	26513366	.	A	G	.	.	MAF_INRAE=41.139;MAF_USDA=34.706
NC_035094.1	26513390	.	C	T	.	.	MAF_INRAE=41.139;MAF_USDA=35.294
NC_035094.1	26513404	.	C	T	.	.	MAF_INRAE=2.5;MAF_USDA=1.639
NC_035094.1	26513407	.	A	G	.	.	MAF_INRAE=30.833;MAF_USDA=34.118
NC_035094.1	26513441	.	T	C	.	.	MAF_INRAE=29.114;MAF_USDA=37.647
NC_035094.1	26513458	.	C	A	.	.	MAF_INRAE=3.333;MAF_USDA=4.118
NC_035094.1	26513465	.	C	T	.	.	MAF_USDA=1.765
NC_035094.1	26513467	.	G	C	.	.	MAF_INRAE=30.833;MAF_USDA=22.941
NC_035094.1	26513473	.	T	A	.	.	MAF_INRAE=29.114;MAF_USDA=36.471
NC_035094.1	26513475	.	C	T	.	.	MAF_INRAE=5.696;MAF_USDA=17.059
NC_035094.1	26513478	.	T	G	.	.	MAF_INRAE=29.114;MAF_USDA=35.882
NC_035094.1	26513480	.	G	T	.	.	MAF_INRAE=36.667;MAF_USDA=36.471
NC_035094.1	26513487	.	C	T	.	.	MAF_INRAE=29.114;MAF_USDA=35.882
NC_035094.1	26513590	.	G	A	.	.	MAF_INRAE=29.747;MAF_USDA=34.706
NC_035094.1	26513603	.	T	A	.	.	MAF_INRAE=29.747;MAF_USDA=35.882
NC_035094.1	26513672	.	G	A	.	.	MAF_INRAE=29.747;MAF_USDA=37.647
NC_035094.1	26513697	.	T	A	.	.	MAF_INRAE=31.667;MAF_USDA=35.294
NC_035094.1	26513701	.	C	A	.	.	MAF_INRAE=5.833;MAF_USDA=24.118
NC_035094.1	26513721	.	A	G	.	.	MAF_INRAE=5.263;MAF_USDA=12.295
NC_035094.1	26513724	.	A	C	.	.	MAF_USDA=12.295
NC_035094.1	26513733	.	C	A	.	.	MAF_INRAE=5.263;MAF_USDA=12.295
NC_035094.1	26513754	.	G	C	.	.	MAF_USDA=1.765
NC_035094.1	26513763	.	G	A	.	.	MAF_USDA=3.279
NC_035094.1	26513779	.	C	G	.	.	MAF_USDA=4.167
NC_035094.1	26513780	.	T	C	.	.	MAF_INRAE=29.747;MAF_USDA=38.235
NC_035094.1	26513835	.	A	G	.	.	MAF_INRAE=48.333;MAF_USDA=27.083
NC_035094.1	26513837	.	G	C	.	.	MAF_USDA=4.167
NC_035094.1	26513851	.	T	G	.	.	MAF_INRAE=32.5;MAF_USDA=43.75
NC_035094.1	26513881	.	G	T	.	.	MAF_USDA=35.417
NC_035094.1	26513901	.	C	A	.	.	MAF_USDA=41.667
NC_035094.1	26513916	.	A	T	.	.	MAF_USDA=41.667
NC_035094.1	26514015	.	C	T	.	.	MAF_USDA=4.167
NC_035094.1	26514040	.	A	T	.	.	MAF_USDA=4.167
NC_035094.1	26514041	.	A	C	.	.	MAF_INRAE=31.667;MAF_USDA=39.583
NC_035094.1	26514051	.	T	C	.	.	MAF_USDA=39.583
NC_035094.1	26514071	.	C	T	.	.	MAF_USDA=43.75
NC_035094.1	26514145	.	A	T	.	.	MAF_INRAE=49.167;MAF_USDA=27.083
NC_035094.1	26514176	.	A	G	.	.	MAF_USDA=31.25
NC_035094.1	26514221	.	T	C	.	.	MAF_INRAE=41.667;MAF_USDA=39.583
NC_035094.1	26514245	.	T	A	.	.	MAF_USDA=4.167
NC_035094.1	26514311	.	T	C	.	.	MAF_USDA=39.583
NC_035094.1	26514350	.	A	C	.	.	MAF_INRAE=32.5;MAF_USDA=39.583
NC_035094.1	26514355	.	A	T	.	.	MAF_INRAE=32.5;MAF_USDA=43.75
NC_035094.1	26514370	.	A	G	.	.	MAF_USDA=4.167
NC_035094.1	26514382	.	T	C	.	.	MAF_INRAE=32.5;MAF_USDA=39.583
NC_035094.1	26514404	.	A	C	.	.	MAF_INRAE=32.5;MAF_USDA=43.75
NC_035094.1	26514428	.	G	T	.	.	MAF_INRAE=31.667;MAF_USDA=39.583
NC_035094.1	26514495	.	G	T	.	.	MAF_INRAE=43.333;MAF_USDA=39.583
NC_035094.1	26514497	.	C	A	.	.	MAF_INRAE=23.333;MAF_USDA=12.5
NC_035094.1	26514525	.	T	C	.	.	MAF_INRAE=31.667;MAF_USDA=37.5
NC_035094.1	26514567	.	G	A	.	.	MAF_USDA=12.5
NC_035094.1	26514579	.	T	A	.	.	MAF_INRAE=32.5;MAF_USDA=43.75
NC_035094.1	26514598	.	A	G	.	.	MAF_INRAE=32.5;MAF_USDA=39.583
NC_035094.1	26514613	.	C	T	.	.	MAF_INRAE=44.167;MAF_USDA=39.583
NC_035094.1	26514630	.	C	T	.	.	MAF_USDA=4.167
NC_035094.1	26514688	.	A	T	.	.	MAF_USDA=39.583
NC_035094.1	26514720	.	G	A	.	.	MAF_INRAE=31.667;MAF_USDA=39.583
NC_035094.1	26514727	.	C	T	.	.	MAF_INRAE=31.667;MAF_USDA=39.583
NC_035094.1	26514744	.	T	C	.	.	MAF_INRAE=31.667;MAF_USDA=39.583
NC_035094.1	26514747	.	C	T	.	.	MAF_INRAE=43.333;MAF_USDA=41.667
NC_035094.1	26514748	.	A	G	.	.	MAF_INRAE=31.667;MAF_USDA=41.667
NC_035094.1	26514794	.	A	T	.	.	MAF_INRAE=27.848;MAF_USDA=43.373
NC_035094.1	26514818	.	C	T	.	.	MAF_INRAE=29.114;MAF_USDA=42.771
NC_035094.1	26514823	.	C	A	.	.	MAF_INRAE=29.114;MAF_USDA=41.566
NC_035094.1	26514835	.	T	G	.	.	MAF_INRAE=29.114;MAF_USDA=40.361
NC_035094.1	26514890	.	G	T	.	.	MAF_USDA=4.167
NC_035094.1	26514923	.	G	C	.	.	MAF_USDA=7.738
NC_035094.1	26514944	.	G	A	.	.	MAF_INRAE=29.747;MAF_USDA=44.512
NC_035094.1	26514945	.	C	T	.	.	MAF_INRAE=5.833;MAF_USDA=23.81
NC_035094.1	26514946	.	C	A	.	.	MAF_INRAE=37.5;MAF_USDA=37.5
NC_035094.1	26514947	.	T	G	.	.	MAF_USDA=7.5
NC_035094.1	26514960	.	C	T	.	.	MAF_INRAE=5.696;MAF_USDA=25.595
NC_035094.1	26515045	.	A	T	.	.	MAF_USDA=1.765
NC_035094.1	26515075	.	T	G	.	.	MAF_INRAE=29.114;MAF_USDA=37.647
NC_035094.1	26515076	.	A	C	.	.	MAF_INRAE=5.063;MAF_USDA=10.588
NC_035094.1	26515109	.	G	A	.	.	MAF_INRAE=29.114;MAF_USDA=37.059
NC_035094.1	26515166	.	A	C	.	.	MAF_INRAE=30.0;MAF_USDA=35.294
NC_035094.1	26515167	.	A	T	.	.	MAF_INRAE=35.833;MAF_USDA=37.059
NC_035094.1	26515185	.	A	G	.	.	MAF_USDA=35.294
NC_035094.1	26515215	.	G	A	.	.	MAF_USDA=31.325
NC_035094.1	26515239	.	A	G	.	.	MAF_INRAE=29.114;MAF_USDA=37.059
NC_035094.1	26515252	.	A	T	.	.	MAF_INRAE=5.696;MAF_USDA=24.118
NC_035094.1	26515301	.	CATTCTCTCAACCAG	CATTCTCTCAACCAC	.	.	MAF_USDA=35.417
NC_035094.1	26515315	.	G	C	.	.	MAF_INRAE=29.747;MAF_USDA=40.164
NC_035094.1	26515368	.	C	T	.	.	MAF_INRAE=5.696;MAF_USDA=24.118
NC_035094.1	26515401	.	C	T	.	.	MAF_INRAE=30.833;MAF_USDA=36.471
NC_035094.1	26515429	.	C	T	.	.	MAF_INRAE=5.696;MAF_USDA=25.294
NC_035094.1	26515570	.	T	A	.	.	MAF_INRAE=29.114;MAF_USDA=38.824
NC_035094.1	26515572	.	T	A	.	.	MAF_USDA=2.459
NC_035094.1	26515646	.	G	A	.	.	MAF_INRAE=29.747;MAF_USDA=38.235
NC_035094.1	26515753	.	T	G	.	.	MAF_USDA=1.639
NC_035094.1	26515843	.	T	G	.	.	MAF_USDA=4.167
NC_035094.1	26515929	.	A	C	.	.	MAF_INRAE=30.833;MAF_USDA=36.471
NC_035094.1	26516081	.	A	G	.	.	MAF_USDA=3.333
NC_035094.1	26516128	.	T	C	.	.	MAF_INRAE=5.696;MAF_USDA=26.19
NC_035094.1	26516129	.	C	T	.	.	MAF_INRAE=5.833;MAF_USDA=27.976
NC_035094.1	26516163	.	T	A	.	.	MAF_INRAE=5.696;MAF_USDA=11.765
NC_035094.1	26516175	.	A	G	.	.	MAF_INRAE=30.833
NC_035094.1	26516181	.	A	C	.	.	MAF_INRAE=30.833
NC_035094.1	26516195	.	C	T	.	.	MAF_USDA=45.833
NC_035094.1	26516203	.	G	A	.	.	MAF_INRAE=5.696;MAF_USDA=14.118
NC_035094.1	26516314	.	C	G	.	.	MAF_INRAE=29.114;MAF_USDA=37.647
NC_035094.1	26516346	.	G	T	.	.	MAF_USDA=12.353
NC_035094.1	26516452	.	C	T	.	.	MAF_USDA=4.167
NC_035094.1	26516477	.	C	T	.	.	MAF_INRAE=30.833;MAF_USDA=36.471
NC_035094.1	26516487	.	C	A	.	.	MAF_USDA=2.459
NC_035094.1	26516493	.	T	G	.	.	MAF_USDA=6.25
NC_035094.1	26516496	.	C	T	.	.	MAF_USDA=50.0
NC_035094.1	26516513	.	C	T	.	.	MAF_USDA=4.167
NC_035094.1	26516588	.	G	A	.	.	MAF_USDA=4.918
NC_035094.1	26516633	.	A	G	.	.	MAF_USDA=3.279
NC_035094.1	26516737	.	C	A	.	.	MAF_INRAE=4.167
NC_035094.1	26516776	.	A	G	.	.	MAF_USDA=4.167
NC_035094.1	26516806	.	T	A	.	.	MAF_USDA=4.167
NC_035094.1	26516869	.	A	G	.	.	MAF_INRAE=30.833;MAF_USDA=29.412
NC_035094.1	26516877	.	C	T	.	.	MAF_INRAE=29.114;MAF_USDA=37.059
NC_035094.1	26517011	.	G	T	.	.	MAF_INRAE=30.833;MAF_USDA=26.471
NC_035094.1	26517054	.	T	C	.	.	MAF_INRAE=31.667;MAF_USDA=22.941
NC_035094.1	26517077	.	C	A	.	.	MAF_USDA=6.25
NC_035094.1	26517091	.	A	T	.	.	MAF_USDA=5.294
NC_035094.1	26517157	.	C	T	.	.	MAF_INRAE=30.833;MAF_USDA=42.353
NC_035094.1	26517196	.	C	T	.	.	MAF_INRAE=29.114;MAF_USDA=44.706
NC_035094.1	26517243	.	G	T	.	.	MAF_USDA=11.176
NC_035094.1	26517313	.	C	A	.	.	MAF_INRAE=29.114;MAF_USDA=44.706
NC_035094.1	26517349	.	C	A	.	.	MAF_USDA=4.167
NC_035094.1	26517356	.	C	G	.	.	MAF_INRAE=29.747;MAF_USDA=43.529
NC_035094.1	26517387	.	T	G	.	.	MAF_INRAE=29.114;MAF_USDA=37.647
NC_035094.1	26517439	.	A	G	.	.	MAF_USDA=4.167
NC_035094.1	26517453	.	C	T	.	.	MAF_INRAE=5.696;MAF_USDA=11.765
NC_035094.1	26517510	.	A	G	.	.	MAF_USDA=3.279
NC_035094.1	26517537	.	C	T	.	.	MAF_INRAE=29.747;MAF_USDA=38.824
NC_035094.1	26517573	.	G	T	.	.	MAF_USDA=4.167
NC_035094.1	26517707	.	C	T	.	.	MAF_USDA=4.918
NC_035094.1	26517720	.	T	C	.	.	MAF_INRAE=30.833;MAF_USDA=30.0
NC_035094.1	26517769	.	C	T	.	.	MAF_USDA=5.294
NC_035094.1	26517779	.	A	C	.	.	MAF_INRAE=29.114;MAF_USDA=42.941
NC_035094.1	26517814	.	T	G	.	.	MAF_INRAE=48.101;MAF_USDA=15.882
NC_035094.1	26517851	.	A	T	.	.	MAF_INRAE=29.747;MAF_USDA=36.471
NC_035094.1	26517894	.	C	A	.	.	MAF_USDA=4.167
NC_035094.1	26517899	.	C	T	.	.	MAF_USDA=12.353
NC_035094.1	26517907	.	A	C	.	.	MAF_USDA=4.167
NC_035094.1	26517970	.	T	C	.	.	MAF_INRAE=18.987;MAF_USDA=28.235
NC_035094.1	26517971	.	T	G	.	.	MAF_INRAE=48.734;MAF_USDA=14.118
NC_035094.1	26518000	.	C	T	.	.	MAF_USDA=12.941
NC_035094.1	26518001	.	G	A	.	.	MAF_INRAE=18.987;MAF_USDA=28.824
NC_035094.1	26518013	.	A	C	.	.	MAF_INRAE=30.833;MAF_USDA=30.588
NC_035094.1	26518017	.	A	T	.	.	MAF_USDA=4.098
NC_035094.1	26518018	.	A	G	.	.	MAF_USDA=4.098
NC_035094.1	26518020	.	T	G	.	.	MAF_INRAE=29.114
NC_035094.1	26518041	.	T	G	.	.	MAF_INRAE=21.667;MAF_USDA=7.059
NC_035094.1	26518055	.	A	T	.	.	MAF_INRAE=11.392;MAF_USDA=2.459
NC_035094.1	26518196	.	A	T	.	.	MAF_USDA=3.279
NC_035094.1	26518475	.	C	A	.	.	MAF_USDA=28.261
NC_035094.1	26518476	.	A	G	.	.	MAF_USDA=41.304
NC_035094.1	26518512	.	T	C	.	.	MAF_USDA=28.261
NC_035094.1	26518578	.	C	A	.	.	MAF_USDA=26.087
NC_035094.1	26518887	.	G	A	.	.	MAF_INRAE=30.833;MAF_USDA=35.882
NC_035094.1	26518938	.	A	G	.	.	MAF_USDA=4.167
NC_035094.1	26518945	.	C	T	.	.	MAF_USDA=4.167
NC_035094.1	26519240	.	A	C	.	.	MAF_INRAE=36.667;MAF_USDA=44.643
NC_035094.1	26519243	.	T	C	.	.	MAF_INRAE=20.0;MAF_USDA=2.976
NC_035094.1	26519265	.	T	G	.	.	MAF_INRAE=1.667
NC_035094.1	26519266	.	C	A	.	.	MAF_INRAE=35.0;MAF_USDA=44.048
NC_035094.1	26519267	.	A	C	.	.	MAF_USDA=9.016
NC_035094.1	26519277	.	T	C	.	.	MAF_INRAE=1.667
NC_035094.1	26519413	.	T	C	.	.	MAF_USDA=4.167
NC_035094.1	26519415	.	G	A	.	.	MAF_INRAE=10.526;MAF_USDA=8.824
NC_035094.1	26519422	.	A	G	.	.	MAF_INRAE=29.114;MAF_USDA=45.882
NC_035094.1	26519580	.	A	G	.	.	MAF_INRAE=5.696;MAF_USDA=10.417
NC_035094.1	26519588	.	A	G	.	.	MAF_USDA=4.167
NC_035094.1	26519623	.	G	A	.	.	MAF_USDA=11.765
NC_035094.1	26519636	.	C	A	.	.	MAF_USDA=4.167
NC_035094.1	26519788	.	G	T	.	.	MAF_INRAE=29.747;MAF_USDA=39.583
NC_035094.1	26519792	.	T	G	.	.	MAF_INRAE=37.5;MAF_USDA=39.583
NC_035094.1	26519799	.	A	T	.	.	MAF_INRAE=29.747;MAF_USDA=38.824
NC_035094.1	26519864	.	G	A	.	.	MAF_INRAE=30.833;MAF_USDA=27.059
NC_035094.1	26519899	.	G	A	.	.	MAF_USDA=6.557
NC_035094.1	26519925	.	T	C	.	.	MAF_INRAE=29.747;MAF_USDA=46.471
NC_035094.1	26520045	.	C	T	.	.	MAF_INRAE=12.658;MAF_USDA=19.412
NC_035094.1	26520069	.	A	T	.	.	MAF_INRAE=20.886;MAF_USDA=7.647
NC_035094.1	26520136	.	T	C	.	.	MAF_INRAE=28.481;MAF_USDA=47.059
NC_035094.1	26520168	.	C	T	.	.	MAF_USDA=2.459
NC_035094.1	26520169	.	G	A	.	.	MAF_USDA=2.459
NC_035094.1	26520237	.	A	T	.	.	MAF_INRAE=5.063;MAF_USDA=24.118
NC_035094.1	26520437	.	C	T	.	.	MAF_USDA=14.118
NC_035094.1	26520467	.	T	C	.	.	MAF_USDA=11.765
NC_035094.1	26520489	.	T	C	.	.	MAF_USDA=1.639
NC_035094.1	26520521	.	G	A	.	.	MAF_USDA=4.098
NC_035094.1	26520526	.	C	A	.	.	MAF_INRAE=49.167;MAF_USDA=14.706
NC_035094.1	26520590	.	G	A	.	.	MAF_INRAE=48.101;MAF_USDA=20.0
NC_035094.1	26520623	.	A	G	.	.	MAF_INRAE=6.962;MAF_USDA=38.235
NC_035094.1	26520626	.	C	T	.	.	MAF_USDA=6.557
NC_035094.1	26520674	.	G	A	.	.	MAF_USDA=15.882
NC_035094.1	26520760	.	C	A	.	.	MAF_USDA=1.639
NC_035094.1	26520812	.	G	A	.	.	MAF_USDA=5.738
NC_035094.1	26520906	.	G	T	.	.	MAF_INRAE=20.886;MAF_USDA=8.235
NC_035094.1	26521060	.	A	G	.	.	MAF_USDA=18.235
NC_035094.1	26521096	.	C	T	.	.	MAF_USDA=6.25
NC_035094.1	26521125	.	G	T	.	.	MAF_USDA=6.25
NC_035094.1	26521133	.	G	T	.	.	MAF_USDA=2.459
NC_035094.1	26521205	.	G	T	.	.	MAF_USDA=1.639
NC_035094.1	26521247	.	G	C	.	.	MAF_USDA=2.5
NC_035094.1	26521273	.	TTTTACAAAGGTTCCATTTTCTCATCTTTTGACG	TTTTACAAAGGTTCCATTTTCTCATCTTTTGACA	.	.	MAF_USDA=10.417
NC_035094.1	26521306	.	G	A	.	.	MAF_INRAE=4.167
NC_035094.1	26521403	.	G	T	.	.	MAF_USDA=10.417
NC_035094.1	26521413	.	T	C	.	.	MAF_USDA=7.377
NC_035094.1	26521452	.	T	C	.	.	MAF_USDA=2.459
NC_035094.1	26521461	.	A	G	.	.	MAF_USDA=4.167
NC_035094.1	26521484	.	G	T	.	.	MAF_USDA=4.098
NC_035094.1	26521493	.	T	G	.	.	MAF_USDA=11.765
NC_035094.1	26521610	.	A	G	.	.	MAF_USDA=17.647
NC_035094.1	26521701	.	A	C	.	.	MAF_USDA=14.706
NC_035094.1	26521743	.	C	A	.	.	MAF_USDA=4.167
NC_035094.1	26521758	.	T	G	.	.	MAF_USDA=11.765
NC_035094.1	26521931	.	T	C	.	.	MAF_USDA=5.0
NC_035094.1	26522040	.	T	C	.	.	MAF_USDA=5.738
NC_035094.1	26522063	.	C	T	.	.	MAF_USDA=10.417
NC_035094.1	26522256	.	A	T	.	.	MAF_USDA=3.279
NC_035094.1	26522261	.	C	A	.	.	MAF_USDA=6.557
NC_035094.1	26522263	.	T	G	.	.	MAF_USDA=6.557
NC_035094.1	26522278	.	C	A	.	.	MAF_USDA=6.557
NC_035094.1	26522306	.	T	A	.	.	MAF_USDA=6.557
NC_035094.1	26522366	.	T	C	.	.	MAF_USDA=6.557
NC_035094.1	26522389	.	T	C	.	.	MAF_USDA=6.557
NC_035094.1	26522406	.	G	T	.	.	MAF_INRAE=9.494;MAF_USDA=34.118
NC_035094.1	26522423	.	T	C	.	.	MAF_INRAE=8.228;MAF_USDA=17.391
NC_035094.1	26522438	.	A	T	.	.	MAF_USDA=11.765
NC_035094.1	26522492	.	A	C	.	.	MAF_INRAE=5.696;MAF_USDA=10.417
NC_035094.1	26522523	.	G	A	.	.	MAF_INRAE=34.177;MAF_USDA=42.353
NC_035094.1	26522544	.	G	A	.	.	MAF_USDA=5.738
NC_035094.1	26522601	.	T	C	.	.	MAF_USDA=9.016
NC_035094.1	26522606	.	C	A	.	.	MAF_USDA=2.459
NC_035094.1	26522607	.	A	G	.	.	MAF_USDA=3.279
NC_035094.1	26522670	.	A	T	.	.	MAF_INRAE=3.333;MAF_USDA=4.167
NC_035094.1	26522674	.	G	T	.	.	MAF_INRAE=15.19;MAF_USDA=4.167
NC_035094.1	26522695	.	A	G	.	.	MAF_INRAE=2.5
NC_035094.1	26522698	.	C	T	.	.	MAF_INRAE=3.333
NC_035094.1	26522702	.	C	A	.	.	MAF_USDA=4.098
NC_035094.1	26522715	.	G	A	.	.	MAF_INRAE=24.684;MAF_USDA=40.0
NC_035094.1	26522719	.	T	A	.	.	MAF_INRAE=6.667;MAF_USDA=29.412
NC_035094.1	26522722	.	A	C	.	.	MAF_INRAE=6.667;MAF_USDA=34.118
NC_035094.1	26522737	.	C	A,T	.	.	MAF_INRAE=1.667;MAF_USDA=1.639
NC_035094.1	26522746	.	T	A	.	.	MAF_INRAE=49.367;MAF_USDA=21.176
NC_035094.1	26522761	.	A	C	.	.	MAF_INRAE=36.709;MAF_USDA=44.118
NC_035094.1	26522763	.	G	T	.	.	MAF_INRAE=10.833;MAF_USDA=34.426
NC_035094.1	26522778	.	C	A	.	.	MAF_USDA=1.639
NC_035094.1	26522780	.	A	T	.	.	MAF_USDA=4.706
NC_035094.1	26522792	.	C	T	.	.	MAF_USDA=3.529
NC_035094.1	26522795	.	T	A	.	.	MAF_INRAE=6.962;MAF_USDA=11.176
NC_035094.1	26522803	.	T	G	.	.	MAF_USDA=1.639
NC_035094.1	26522804	.	G	T	.	.	MAF_INRAE=28.481;MAF_USDA=35.882
NC_035094.1	26522811	.	G	A	.	.	MAF_INRAE=16.456;MAF_USDA=21.765
NC_035094.1	26522822	.	ACATGATATGAAGAAAATGTGGTCTATTT	ACATGATATGAAGAAAATGTGGTCTATTA	.	.	MAF_USDA=4.348
NC_035094.1	26522850	.	T	A	.	.	MAF_INRAE=2.5
NC_035094.1	26522862	.	C	A	.	.	MAF_USDA=15.476
NC_035094.1	26522866	.	A	G	.	.	MAF_USDA=9.524
NC_035094.1	26522871	.	C	T	.	.	MAF_USDA=9.524
NC_035094.1	26522883	.	C	T	.	.	MAF_USDA=7.377
NC_035094.1	26522885	.	T	C	.	.	MAF_USDA=13.934
NC_035094.1	26522886	.	A	G	.	.	MAF_USDA=13.934
NC_035094.1	26522894	.	T	C	.	.	MAF_USDA=12.941
NC_035094.1	26522924	.	G	A	.	.	MAF_USDA=6.557
NC_035094.1	26522945	.	G	A	.	.	MAF_USDA=4.098
NC_035094.1	26522966	.	T	C	.	.	MAF_USDA=21.765
NC_035094.1	26522974	.	A	C	.	.	MAF_INRAE=7.595;MAF_USDA=4.706
NC_035094.1	26523034	.	A	C	.	.	MAF_USDA=5.738
NC_035094.1	26523097	.	G	T	.	.	MAF_INRAE=5.696;MAF_USDA=4.706
NC_035094.1	26523125	.	T	G	.	.	MAF_USDA=1.639
NC_035094.1	26523148	.	G	A	.	.	MAF_USDA=6.557
NC_035094.1	26523158	.	C	T	.	.	MAF_INRAE=16.456;MAF_USDA=9.412
NC_035094.1	26523170	.	A	T	.	.	MAF_USDA=8.235
NC_035094.1	26523232	.	C	T	.	.	MAF_USDA=12.941
NC_035094.1	26523233	.	A	G	.	.	MAF_USDA=21.176
NC_035094.1	26523255	.	G	T	.	.	MAF_USDA=2.459
NC_035094.1	26523336	.	C	T	.	.	MAF_USDA=7.059
NC_035094.1	26523340	.	G	A	.	.	MAF_USDA=7.059
NC_035094.1	26523401	.	G	A	.	.	MAF_USDA=3.529
NC_035094.1	26523404	.	C	G	.	.	MAF_USDA=3.529
NC_035094.1	26523454	.	G	A	.	.	MAF_USDA=2.459
NC_035094.1	26523461	.	C	T	.	.	MAF_USDA=2.459
NC_035094.1	26523491	.	G	T	.	.	MAF_INRAE=36.709;MAF_USDA=44.118
NC_035094.1	26523520	.	T	G	.	.	MAF_INRAE=8.861;MAF_USDA=16.471
NC_035094.1	26523527	.	A	G	.	.	MAF_INRAE=12.025;MAF_USDA=4.918
NC_035094.1	26523533	.	G	A	.	.	MAF_USDA=8.235
NC_035094.1	26523541	.	T	C	.	.	MAF_USDA=8.235
NC_035094.1	26523542	.	A	G	.	.	MAF_USDA=8.235
NC_035094.1	26523597	.	C	T	.	.	MAF_INRAE=36.709;MAF_USDA=48.824
NC_035094.1	26523672	.	T	C	.	.	MAF_USDA=8.235
NC_035094.1	26523820	.	C	T	.	.	MAF_INRAE=39.241;MAF_USDA=44.706
NC_035094.1	26523828	.	C	A	.	.	MAF_USDA=7.647
NC_035094.1	26523946	.	T	A	.	.	MAF_USDA=7.647
NC_035094.1	26523947	.	C	A	.	.	MAF_USDA=8.235
NC_035094.1	26524001	.	C	A	.	.	MAF_INRAE=38.608;MAF_USDA=45.882
NC_035094.1	26524009	.	A	T	.	.	MAF_INRAE=38.608;MAF_USDA=47.059
NC_035094.1	26524012	.	A	G	.	.	MAF_INRAE=45.833;MAF_USDA=47.059
NC_035094.1	26524038	.	A	C	.	.	MAF_USDA=6.25
NC_035094.1	26524041	.	T	G	.	.	MAF_USDA=7.647
NC_035094.1	26524060	.	G	T	.	.	MAF_USDA=5.738
NC_035094.1	26524068	.	T	C	.	.	MAF_INRAE=38.608;MAF_USDA=46.471
NC_035094.1	26524098	.	T	G	.	.	MAF_INRAE=38.608;MAF_USDA=45.882
NC_035094.1	26524284	.	G	A	.	.	MAF_INRAE=25.316;MAF_USDA=24.118
NC_035094.1	26524313	.	A	G	.	.	MAF_INRAE=39.241;MAF_USDA=49.412
NC_035094.1	26524380	.	G	A	.	.	MAF_USDA=2.459
NC_035094.1	26524434	.	C	T	.	.	MAF_USDA=4.167
NC_035094.1	26524499	.	G	A	.	.	MAF_INRAE=13.291;MAF_USDA=34.118
NC_035094.1	26524559	.	C	T	.	.	MAF_INRAE=7.595;MAF_USDA=14.118
NC_035094.1	26524590	.	C	G	.	.	MAF_INRAE=6.667;MAF_USDA=16.667
NC_035094.1	26524602	.	G	A	.	.	MAF_USDA=1.667
NC_035094.1	26524616	.	G	T	.	.	MAF_INRAE=1.667;MAF_USDA=2.5
NC_035094.1	26524660	.	T	C	.	.	MAF_USDA=1.639
NC_035094.1	26524672	.	T	G	.	.	MAF_INRAE=5.696;MAF_USDA=10.417
NC_035094.1	26524712	.	G	T	.	.	MAF_USDA=3.529
NC_035094.1	26524717	.	T	A	.	.	MAF_USDA=6.557
NC_035094.1	26524718	.	A	T	.	.	MAF_INRAE=7.5
NC_035094.1	26524725	.	G	A	.	.	MAF_USDA=4.918
NC_035094.1	26524748	.	A	G	.	.	MAF_USDA=2.459
NC_035094.1	26524875	.	G	T	.	.	MAF_INRAE=3.333;MAF_USDA=4.762
NC_035094.1	26525025	.	G	A	.	.	MAF_USDA=1.639
NC_035094.1	26525097	.	C	T	.	.	MAF_INRAE=28.481;MAF_USDA=21.176
NC_035094.1	26525101	.	G	T	.	.	MAF_INRAE=11.392;MAF_USDA=5.738
NC_035094.1	26525172	.	C	G	.	.	MAF_INRAE=39.873;MAF_USDA=41.176
NC_035094.1	26525203	.	T	C	.	.	MAF_INRAE=12.025;MAF_USDA=6.557
NC_035094.1	26525207	.	T	C	.	.	MAF_INRAE=5.263;MAF_USDA=15.294
NC_035094.1	26525219	.	C	T	.	.	MAF_USDA=4.167
NC_035094.1	26525220	.	G	A	.	.	MAF_USDA=1.639
NC_035094.1	26525230	.	A	G	.	.	MAF_INRAE=39.873;MAF_USDA=41.176
NC_035094.1	26525265	.	G	T	.	.	MAF_USDA=1.639
```
