## Supplemental Data 1 for "Development of a high-density 665 K SNP array for rainbow trout genome-wide genotyping": INRAE_USDA_MAF1.vcf (part 534 of 1714)

```
NC_035094.1	26525299	.	A	G	.	.	MAF_USDA=1.639
NC_035094.1	26525305	.	T	A	.	.	MAF_INRAE=10.526
NC_035094.1	26525310	.	A	C	.	.	MAF_USDA=2.459
NC_035094.1	26525325	.	C	A	.	.	MAF_INRAE=9.494;MAF_USDA=18.75
NC_035094.1	26525328	.	A	G	.	.	MAF_INRAE=29.747;MAF_USDA=44.118
NC_035094.1	26525359	.	A	G	.	.	MAF_INRAE=17.089;MAF_USDA=36.471
NC_035094.1	26525420	.	G	A	.	.	MAF_INRAE=25.316;MAF_USDA=30.0
NC_035094.1	26525477	.	C	A	.	.	MAF_INRAE=31.013;MAF_USDA=38.824
NC_035094.1	26525481	.	T	G	.	.	MAF_INRAE=50.0;MAF_USDA=45.882
NC_035094.1	26525509	.	C	T	.	.	MAF_INRAE=7.595;MAF_USDA=15.882
NC_035094.1	26525533	.	A	G	.	.	MAF_USDA=2.459
NC_035094.1	26525535	.	C	T	.	.	MAF_INRAE=9.167;MAF_USDA=7.377
NC_035094.1	26525551	.	G	A	.	.	MAF_INRAE=29.114;MAF_USDA=23.529
NC_035094.1	26525583	.	G	T	.	.	MAF_INRAE=29.747;MAF_USDA=15.294
NC_035094.1	26525585	.	C	G	.	.	MAF_INRAE=37.342;MAF_USDA=32.353
NC_035094.1	26525602	.	C	T	.	.	MAF_USDA=3.529
NC_035094.1	26525635	.	T	C	.	.	MAF_USDA=3.279
NC_035094.1	26525636	.	G	A	.	.	MAF_USDA=1.639
NC_035094.1	26525711	.	G	T	.	.	MAF_USDA=3.279
NC_035094.1	26525718	.	C	T	.	.	MAF_INRAE=42.105;MAF_USDA=4.706
NC_035094.1	26525741	.	T	G	.	.	MAF_INRAE=34.167;MAF_USDA=35.417
NC_035094.1	26525774	.	C	A	.	.	MAF_INRAE=37.342;MAF_USDA=31.765
NC_035094.1	26525795	.	C	T	.	.	MAF_USDA=7.377
NC_035094.1	26525843	.	G	C	.	.	MAF_INRAE=26.316;MAF_USDA=25.882
NC_035094.1	26525862	.	G	A	.	.	MAF_INRAE=32.278;MAF_USDA=25.294
NC_035094.1	26525868	.	T	C	.	.	MAF_USDA=1.639
NC_035094.1	26525876	.	C	A	.	.	MAF_USDA=1.639
NC_035094.1	26525890	.	T	C	.	.	MAF_INRAE=37.342;MAF_USDA=32.353
NC_035094.1	26525907	.	T	C	.	.	MAF_INRAE=21.667;MAF_USDA=5.882
NC_035094.1	26525919	.	G	A	.	.	MAF_USDA=4.098
NC_035094.1	26525931	.	T	A	.	.	MAF_USDA=33.529
NC_035094.1	26525933	.	T	C	.	.	MAF_USDA=4.918
NC_035094.1	26525957	.	G	T	.	.	MAF_INRAE=31.013;MAF_USDA=42.353
NC_035094.1	26525994	.	G	T	.	.	MAF_USDA=3.279
NC_035094.1	26526020	.	G	A	.	.	MAF_USDA=1.639
NC_035094.1	26526044	.	A	T	.	.	MAF_USDA=32.353
NC_035094.1	26526067	.	G	A	.	.	MAF_USDA=43.75
NC_035094.1	26526069	.	C	A	.	.	MAF_USDA=22.917
NC_035094.1	26526113	.	A	C	.	.	MAF_USDA=35.417
NC_035094.1	26526752	.	G	T	.	.	MAF_USDA=32.143
NC_035094.1	26526810	.	T	C	.	.	MAF_INRAE=15.789;MAF_USDA=4.167
NC_035094.1	26526843	.	T	G	.	.	MAF_INRAE=3.333;MAF_USDA=5.0
NC_035094.1	26526892	.	G	T	.	.	MAF_USDA=6.25
NC_035094.1	26526914	.	A	G	.	.	MAF_INRAE=32.278;MAF_USDA=24.118
NC_035094.1	26526948	.	C	T	.	.	MAF_USDA=1.639
NC_035094.1	26527003	.	A	C	.	.	MAF_INRAE=43.038;MAF_USDA=47.059
NC_035094.1	26527091	.	A	C	.	.	MAF_USDA=1.639
NC_035094.1	26527122	.	C	A	.	.	MAF_INRAE=12.025;MAF_USDA=5.738
NC_035094.1	26527144	.	T	G	.	.	MAF_INRAE=36.709;MAF_USDA=28.235
NC_035094.1	26527278	.	C	T	.	.	MAF_USDA=1.639
NC_035094.1	26527293	.	C	A	.	.	MAF_INRAE=12.025;MAF_USDA=7.377
NC_035094.1	26527319	.	G	C	.	.	MAF_INRAE=25.316;MAF_USDA=22.941
NC_035094.1	26527324	.	G	A	.	.	MAF_USDA=3.279
NC_035094.1	26527515	.	A	T	.	.	MAF_USDA=2.459
NC_035094.1	26527560	.	C	T	.	.	MAF_USDA=4.167
NC_035094.1	26527617	.	T	G	.	.	MAF_INRAE=12.025;MAF_USDA=5.738
NC_035094.1	26527718	.	A	C	.	.	MAF_INRAE=29.114;MAF_USDA=42.941
NC_035094.1	26527736	.	G	A	.	.	MAF_INRAE=12.025;MAF_USDA=6.557
NC_035094.1	26527740	.	A	T	.	.	MAF_INRAE=32.278;MAF_USDA=29.412
NC_035094.1	26527791	.	A	T	.	.	MAF_USDA=11.475
NC_035094.1	26527846	.	G	T	.	.	MAF_INRAE=5.0;MAF_USDA=6.25
NC_035094.1	26527907	.	G	T	.	.	MAF_USDA=8.824
NC_035094.1	26527921	.	A	G	.	.	MAF_USDA=1.639
NC_035094.1	26527926	.	C	T	.	.	MAF_INRAE=5.0;MAF_USDA=6.25
NC_035094.1	26528080	.	G	A	.	.	MAF_INRAE=29.114;MAF_USDA=41.176
NC_035094.1	26528346	.	A	T	.	.	MAF_INRAE=29.114;MAF_USDA=41.765
NC_035094.1	26528371	.	G	A	.	.	MAF_INRAE=10.526
NC_035094.1	26528450	.	G	T	.	.	MAF_USDA=3.529
NC_035094.1	26528612	.	G	A	.	.	MAF_USDA=4.167
NC_035094.1	26528615	.	C	A	.	.	MAF_USDA=2.459
NC_035094.1	26528811	.	T	C	.	.	MAF_INRAE=10.526;MAF_USDA=1.176
NC_035094.1	26528813	.	C	A	.	.	MAF_USDA=1.176
NC_035094.1	26528881	.	T	G	.	.	MAF_INRAE=28.481;MAF_USDA=17.059
NC_035094.1	26528961	.	A	T	.	.	MAF_USDA=1.639
NC_035094.1	26529001	.	C	T	.	.	MAF_USDA=5.738
NC_035094.1	26529028	.	T	G	.	.	MAF_USDA=26.471
NC_035094.1	26529050	.	C	T	.	.	MAF_INRAE=28.481;MAF_USDA=17.647
NC_035094.1	26529110	.	G	A	.	.	MAF_INRAE=11.392;MAF_USDA=16.471
NC_035094.1	26529173	.	T	C	.	.	MAF_INRAE=29.747;MAF_USDA=21.765
NC_035094.1	26529253	.	G	A	.	.	MAF_USDA=4.167
NC_035094.1	26529304	.	G	A	.	.	MAF_INRAE=11.667
NC_035094.1	26529315	.	A	T	.	.	MAF_INRAE=18.987;MAF_USDA=16.471
NC_035094.1	26529325	.	G	A	.	.	MAF_INRAE=38.608;MAF_USDA=7.647
NC_035094.1	26529326	.	C	T	.	.	MAF_USDA=1.639
NC_035094.1	26529338	.	T	C	.	.	MAF_USDA=4.098
NC_035094.1	26529355	.	C	T	.	.	MAF_INRAE=5.263;MAF_USDA=4.098
NC_035094.1	26529437	.	G	T	.	.	MAF_INRAE=9.167;MAF_USDA=15.882
NC_035094.1	26529440	.	G	T	.	.	MAF_USDA=2.459
NC_035094.1	26529505	.	G	T	.	.	MAF_INRAE=11.392;MAF_USDA=18.75
NC_035094.1	26529532	.	G	A	.	.	MAF_INRAE=12.025
NC_035094.1	26529563	.	A	C	.	.	MAF_INRAE=11.392;MAF_USDA=17.647
NC_035094.1	26529582	.	T	C	.	.	MAF_USDA=3.529
NC_035094.1	26529664	.	T	G	.	.	MAF_INRAE=12.025;MAF_USDA=6.557
NC_035094.1	26529687	.	G	A	.	.	MAF_INRAE=11.392;MAF_USDA=17.059
NC_035094.1	26529692	.	A	T	.	.	MAF_INRAE=3.797;MAF_USDA=18.824
NC_035094.1	26529781	.	T	C	.	.	MAF_INRAE=11.392;MAF_USDA=15.882
NC_035094.1	26529877	.	C	T	.	.	MAF_USDA=3.529
NC_035094.1	26529879	.	G	A	.	.	MAF_INRAE=18.987;MAF_USDA=2.941
NC_035094.1	26529914	.	T	A	.	.	MAF_INRAE=10.526;MAF_USDA=16.471
NC_035094.1	26529922	.	G	A	.	.	MAF_INRAE=40.506;MAF_USDA=28.824
NC_035094.1	26529927	.	G	T	.	.	MAF_USDA=3.529
NC_035094.1	26529941	.	C	A	.	.	MAF_INRAE=3.333;MAF_USDA=4.706
NC_035094.1	26529957	.	T	C	.	.	MAF_INRAE=11.392;MAF_USDA=17.647
NC_035094.1	26530048	.	T	C	.	.	MAF_INRAE=27.215;MAF_USDA=48.235
NC_035094.1	26530113	.	T	G	.	.	MAF_INRAE=11.392;MAF_USDA=16.471
NC_035094.1	26530117	.	A	C	.	.	MAF_INRAE=3.797;MAF_USDA=20.0
NC_035094.1	26530176	.	T	G	.	.	MAF_USDA=1.639
NC_035094.1	26530244	.	A	G	.	.	MAF_INRAE=11.392;MAF_USDA=20.588
NC_035094.1	26530320	.	T	G	.	.	MAF_USDA=3.529
NC_035094.1	26530397	.	G	A	.	.	MAF_INRAE=3.797;MAF_USDA=11.176
NC_035094.1	26530406	.	G	A	.	.	MAF_USDA=4.098
NC_035094.1	26530417	.	C	T	.	.	MAF_INRAE=12.025;MAF_USDA=6.557
NC_035094.1	26530481	.	T	C	.	.	MAF_INRAE=11.667;MAF_USDA=20.588
NC_035094.1	26530491	.	C	A	.	.	MAF_USDA=1.639
NC_035094.1	26530492	.	G	A	.	.	MAF_INRAE=11.392;MAF_USDA=17.059
NC_035094.1	26530511	.	C	A	.	.	MAF_USDA=1.639
NC_035094.1	26530520	.	C	T	.	.	MAF_INRAE=48.101;MAF_USDA=21.765
NC_035094.1	26530533	.	G	C	.	.	MAF_USDA=3.529
NC_035094.1	26530626	.	C	T	.	.	MAF_USDA=1.639
NC_035094.1	26530657	.	T	A	.	.	MAF_INRAE=11.392;MAF_USDA=20.0
NC_035094.1	26530665	.	T	A	.	.	MAF_INRAE=12.025;MAF_USDA=6.557
NC_035094.1	26530669	.	G	A	.	.	MAF_INRAE=44.167;MAF_USDA=21.765
NC_035094.1	26530885	.	G	A	.	.	MAF_USDA=3.529
NC_035094.1	26530994	.	A	T	.	.	MAF_USDA=1.639
NC_035094.1	26531050	.	T	G	.	.	MAF_USDA=4.098
NC_035094.1	26531074	.	T	A	.	.	MAF_INRAE=25.316;MAF_USDA=22.941
NC_035094.1	26531101	.	C	A	.	.	MAF_INRAE=26.582;MAF_USDA=47.647
NC_035094.1	26531119	.	G	T	.	.	MAF_INRAE=11.392;MAF_USDA=21.765
NC_035094.1	26531165	.	A	T	.	.	MAF_INRAE=18.987;MAF_USDA=2.941
NC_035094.1	26531228	.	G	T	.	.	MAF_USDA=6.557
NC_035094.1	26531262	.	C	A	.	.	MAF_USDA=1.639
NC_035094.1	26531267	.	A	G	.	.	MAF_USDA=4.167
NC_035094.1	26531306	.	C	T	.	.	MAF_USDA=3.279
NC_035094.1	26531359	.	T	C	.	.	MAF_USDA=3.529
NC_035094.1	26531414	.	C	T	.	.	MAF_INRAE=11.392;MAF_USDA=16.471
NC_035094.1	26531499	.	C	T	.	.	MAF_INRAE=3.797;MAF_USDA=10.588
NC_035094.1	26531615	.	C	T	.	.	MAF_USDA=2.459
NC_035094.1	26531691	.	G	T	.	.	MAF_INRAE=10.526;MAF_USDA=10.588
NC_035094.1	26531735	.	C	T	.	.	MAF_INRAE=11.392;MAF_USDA=20.588
NC_035094.1	26531755	.	A	G	.	.	MAF_USDA=1.639
NC_035094.1	26531801	.	C	T	.	.	MAF_INRAE=10.127;MAF_USDA=9.412
NC_035094.1	26531814	.	A	T	.	.	MAF_INRAE=23.418;MAF_USDA=25.294
NC_035094.1	26531819	.	C	T	.	.	MAF_USDA=9.836
NC_035094.1	26531829	.	A	G	.	.	MAF_INRAE=11.392;MAF_USDA=17.647
NC_035094.1	26531832	.	G	A	.	.	MAF_USDA=1.639
NC_035094.1	26531954	.	C	G	.	.	MAF_INRAE=7.595
NC_035094.1	26531963	.	C	A	.	.	MAF_INRAE=3.797;MAF_USDA=15.294
NC_035094.1	26531980	.	G	A	.	.	MAF_USDA=1.639
NC_035094.1	26531986	.	G	T	.	.	MAF_USDA=1.639
NC_035094.1	26532039	.	C	A	.	.	MAF_USDA=1.639
NC_035094.1	26532076	.	G	T	.	.	MAF_INRAE=24.167;MAF_USDA=22.353
NC_035094.1	26532080	.	C	T	.	.	MAF_USDA=2.459
NC_035094.1	26532124	.	T	C	.	.	MAF_USDA=1.639
NC_035094.1	26532276	.	C	G	.	.	MAF_INRAE=10.759;MAF_USDA=20.588
NC_035094.1	26532451	.	C	T	.	.	MAF_INRAE=11.392;MAF_USDA=20.0
NC_035094.1	26532490	.	A	T	.	.	MAF_INRAE=3.797;MAF_USDA=10.588
NC_035094.1	26532497	.	G	T	.	.	MAF_INRAE=11.392;MAF_USDA=20.588
NC_035094.1	26532557	.	G	T	.	.	MAF_USDA=2.459
NC_035094.1	26532594	.	G	T	.	.	MAF_INRAE=11.667
NC_035094.1	26532646	.	C	T	.	.	MAF_USDA=8.333
NC_035094.1	26532793	.	C	T	.	.	MAF_INRAE=10.759;MAF_USDA=16.471
NC_035094.1	26532814	.	A	C	.	.	MAF_INRAE=2.5
NC_035094.1	26532836	.	A	G	.	.	MAF_USDA=2.459
NC_035094.1	26532875	.	C	A	.	.	MAF_USDA=2.459
NC_035094.1	26532898	.	C	T	.	.	MAF_INRAE=18.987;MAF_USDA=2.941
NC_035094.1	26532908	.	C	G	.	.	MAF_USDA=3.529
NC_035094.1	26532911	.	T	A	.	.	MAF_USDA=3.279
NC_035094.1	26532936	.	A	T	.	.	MAF_INRAE=10.759;MAF_USDA=16.471
NC_035094.1	26532960	.	G	T	.	.	MAF_INRAE=12.025;MAF_USDA=5.738
NC_035094.1	26532964	.	A	G	.	.	MAF_INRAE=12.025;MAF_USDA=20.588
NC_035094.1	26532979	.	T	A	.	.	MAF_USDA=5.0
NC_035094.1	26532982	.	A	T	.	.	MAF_USDA=4.167
NC_035094.1	26532983	.	A	C	.	.	MAF_USDA=6.25
NC_035094.1	26532985	.	T	A	.	.	MAF_INRAE=3.333;MAF_USDA=18.75
NC_035094.1	26532994	.	C	A	.	.	MAF_USDA=8.333
NC_035094.1	26533031	.	T	A	.	.	MAF_INRAE=11.392;MAF_USDA=21.176
NC_035094.1	26533060	.	C	T	.	.	MAF_INRAE=11.392;MAF_USDA=29.167
NC_035094.1	26533082	.	C	T	.	.	MAF_INRAE=12.025
NC_035094.1	26533107	.	C	T	.	.	MAF_USDA=13.115
NC_035094.1	26533113	.	G	C	.	.	MAF_INRAE=5.263;MAF_USDA=1.639
NC_035094.1	26533193	.	G	A	.	.	MAF_INRAE=8.228;MAF_USDA=11.176
NC_035094.1	26533202	.	T	A	.	.	MAF_INRAE=12.658;MAF_USDA=6.557
NC_035094.1	26533239	.	T	A	.	.	MAF_USDA=1.639
NC_035094.1	26533251	.	G	C	.	.	MAF_INRAE=3.333;MAF_USDA=4.706
NC_035094.1	26533299	.	A	G	.	.	MAF_INRAE=14.557;MAF_USDA=26.471
NC_035094.1	26533323	.	C	T	.	.	MAF_INRAE=18.987;MAF_USDA=2.941
NC_035094.1	26533360	.	G	A	.	.	MAF_INRAE=21.667;MAF_USDA=6.471
NC_035094.1	26533431	.	C	T	.	.	MAF_USDA=4.118
NC_035094.1	26533446	.	G	T	.	.	MAF_INRAE=2.5;MAF_USDA=2.083
NC_035094.1	26533500	.	A	C	.	.	MAF_USDA=3.279
NC_035094.1	26533519	.	C	T	.	.	MAF_INRAE=20.253;MAF_USDA=27.059
NC_035094.1	26533551	.	T	A	.	.	MAF_INRAE=2.5;MAF_USDA=8.197
NC_035094.1	26533561	.	T	C	.	.	MAF_INRAE=5.263;MAF_USDA=3.279
NC_035094.1	26533588	.	T	A	.	.	MAF_INRAE=48.101;MAF_USDA=49.412
NC_035094.1	26533604	.	C	G	.	.	MAF_INRAE=16.456;MAF_USDA=20.588
NC_035094.1	26533619	.	G	A	.	.	MAF_USDA=2.941
NC_035094.1	26533649	.	T	A	.	.	MAF_USDA=5.738
NC_035094.1	26533661	.	A	G	.	.	MAF_USDA=2.459
NC_035094.1	26533707	.	C	T	.	.	MAF_USDA=38.235
NC_035094.1	26533708	.	T	A	.	.	MAF_USDA=38.235
NC_035094.1	26533709	.	A	G	.	.	MAF_USDA=37.647
NC_035094.1	26533783	.	C	A	.	.	MAF_USDA=5.738
NC_035094.1	26533803	.	T	A	.	.	MAF_INRAE=8.861;MAF_USDA=15.882
NC_035094.1	26533806	.	G	T	.	.	MAF_INRAE=8.333;MAF_USDA=15.882
NC_035094.1	26533808	.	A	T	.	.	MAF_INRAE=21.667;MAF_USDA=6.471
NC_035094.1	26533821	.	G	C	.	.	MAF_INRAE=5.0;MAF_USDA=6.25
NC_035094.1	26533842	.	A	C	.	.	MAF_INRAE=22.785;MAF_USDA=17.647
NC_035094.1	26533851	.	A	T	.	.	MAF_INRAE=24.051;MAF_USDA=22.941
NC_035094.1	26533854	.	A	C	.	.	MAF_INRAE=21.667;MAF_USDA=22.941
NC_035094.1	26533884	.	G	C	.	.	MAF_INRAE=49.367;MAF_USDA=35.294
NC_035094.1	26533891	.	T	A	.	.	MAF_INRAE=30.833;MAF_USDA=36.471
NC_035094.1	26533923	.	G	A	.	.	MAF_INRAE=3.333;MAF_USDA=4.706
NC_035094.1	26533938	.	C	A	.	.	MAF_INRAE=31.646;MAF_USDA=38.235
NC_035094.1	26534086	.	A	C	.	.	MAF_USDA=6.557
NC_035094.1	26534107	.	G	T	.	.	MAF_INRAE=15.789;MAF_USDA=24.118
NC_035094.1	26534150	.	A	T	.	.	MAF_USDA=3.279
NC_035094.1	26534237	.	T	A	.	.	MAF_INRAE=5.0;MAF_USDA=6.25
NC_035094.1	26534238	.	A	T	.	.	MAF_INRAE=5.0;MAF_USDA=6.25
NC_035094.1	26534242	.	T	A	.	.	MAF_USDA=2.459
NC_035094.1	26534256	.	G	T	.	.	MAF_INRAE=14.557;MAF_USDA=28.235
NC_035094.1	26534295	.	A	C	.	.	MAF_INRAE=13.924;MAF_USDA=28.824
NC_035094.1	26534445	.	A	G	.	.	MAF_INRAE=10.127;MAF_USDA=2.353
NC_035094.1	26534474	.	C	A	.	.	MAF_INRAE=5.263
NC_035094.1	26534478	.	TAAAAAAAG	TAAAAAAAA	.	.	MAF_USDA=18.75
NC_035094.1	26534486	.	G	A	.	.	MAF_INRAE=13.924;MAF_USDA=27.049
NC_035094.1	26534580	.	A	G	.	.	MAF_INRAE=15.823;MAF_USDA=11.765
NC_035094.1	26534584	.	C	T	.	.	MAF_INRAE=33.333;MAF_USDA=25.882
NC_035094.1	26534632	.	T	A	.	.	MAF_INRAE=13.924;MAF_USDA=29.167
NC_035094.1	26534636	.	A	T	.	.	MAF_INRAE=29.747;MAF_USDA=35.294
NC_035094.1	26534697	.	A	C	.	.	MAF_USDA=13.115
NC_035094.1	26534730	.	A	C	.	.	MAF_INRAE=22.785;MAF_USDA=10.588
NC_035094.1	26534830	.	A	C	.	.	MAF_INRAE=13.924;MAF_USDA=27.647
NC_035094.1	26534843	.	A	T	.	.	MAF_INRAE=13.924;MAF_USDA=28.235
NC_035094.1	26534926	.	G	A	.	.	MAF_INRAE=27.215;MAF_USDA=26.471
NC_035094.1	26534931	.	C	T	.	.	MAF_INRAE=13.924;MAF_USDA=29.412
NC_035094.1	26534946	.	C	A	.	.	MAF_INRAE=5.263;MAF_USDA=14.754
NC_035094.1	26535031	.	C	T	.	.	MAF_INRAE=27.215;MAF_USDA=27.059
NC_035094.1	26535035	.	C	G	.	.	MAF_INRAE=13.924;MAF_USDA=28.824
NC_035094.1	26535234	.	T	C	.	.	MAF_INRAE=29.114;MAF_USDA=42.353
NC_035094.1	26535314	.	C	T	.	.	MAF_INRAE=13.924;MAF_USDA=28.824
NC_035094.1	26535324	.	C	A	.	.	MAF_INRAE=22.152;MAF_USDA=15.882
NC_035094.1	26535357	.	T	A	.	.	MAF_USDA=20.833
NC_035094.1	26535439	.	C	G	.	.	MAF_USDA=47.917
NC_035094.1	26535452	.	T	A	.	.	MAF_INRAE=13.924;MAF_USDA=28.824
NC_035094.1	26535463	.	C	A	.	.	MAF_INRAE=5.263;MAF_USDA=3.279
NC_035094.1	26535484	.	G	A	.	.	MAF_USDA=4.167
NC_035094.1	26535515	.	A	T	.	.	MAF_INRAE=13.924;MAF_USDA=28.824
NC_035094.1	26535617	.	T	G	.	.	MAF_INRAE=13.291;MAF_USDA=28.824
NC_035094.1	26535644	.	G	A	.	.	MAF_USDA=1.639
NC_035094.1	26535657	.	T	A	.	.	MAF_INRAE=13.924;MAF_USDA=29.412
NC_035094.1	26535722	.	C	A	.	.	MAF_INRAE=13.924;MAF_USDA=28.235
NC_035094.1	26535752	.	A	T	.	.	MAF_USDA=4.167
NC_035094.1	26535756	.	A	G	.	.	MAF_INRAE=13.291;MAF_USDA=28.824
NC_035094.1	26535803	.	C	A	.	.	MAF_USDA=27.083
NC_035094.1	26535831	.	T	C	.	.	MAF_INRAE=13.291;MAF_USDA=25.882
NC_035094.1	26535958	.	C	A	.	.	MAF_INRAE=22.785;MAF_USDA=15.294
NC_035094.1	26536028	.	C	A	.	.	MAF_INRAE=22.785;MAF_USDA=15.294
NC_035094.1	26536058	.	C	A	.	.	MAF_INRAE=13.924;MAF_USDA=27.647
NC_035094.1	26536063	.	G	A	.	.	MAF_USDA=1.639
NC_035094.1	26536119	.	G	A	.	.	MAF_INRAE=5.0;MAF_USDA=6.25
NC_035094.1	26536149	.	G	C	.	.	MAF_USDA=2.459
NC_035094.1	26536175	.	C	T	.	.	MAF_INRAE=13.924;MAF_USDA=28.235
NC_035094.1	26536445	.	C	G	.	.	MAF_INRAE=13.291;MAF_USDA=28.824
NC_035094.1	26536446	.	G	A	.	.	MAF_INRAE=29.747;MAF_USDA=37.647
NC_035094.1	26536454	.	T	C	.	.	MAF_INRAE=13.291;MAF_USDA=28.235
NC_035094.1	26536482	.	T	G	.	.	MAF_INRAE=13.291;MAF_USDA=27.647
NC_035094.1	26536488	.	G	T	.	.	MAF_USDA=2.459
NC_035094.1	26536553	.	T	A	.	.	MAF_USDA=4.167
NC_035094.1	26536650	.	C	A	.	.	MAF_INRAE=13.924;MAF_USDA=27.647
NC_035094.1	26536655	.	A	C	.	.	MAF_INRAE=14.557;MAF_USDA=32.353
NC_035094.1	26536669	.	C	T	.	.	MAF_INRAE=5.0;MAF_USDA=6.25
NC_035094.1	26536683	.	C	T	.	.	MAF_INRAE=13.924;MAF_USDA=27.647
NC_035094.1	26536687	.	G	A	.	.	MAF_INRAE=13.333;MAF_USDA=27.647
NC_035094.1	26536709	.	C	A	.	.	MAF_INRAE=10.127;MAF_USDA=2.353
NC_035094.1	26536839	.	C	T	.	.	MAF_INRAE=27.848;MAF_USDA=26.471
NC_035094.1	26536960	.	G	C	.	.	MAF_INRAE=2.5;MAF_USDA=1.639
NC_035094.1	26536984	.	C	T	.	.	MAF_INRAE=13.924;MAF_USDA=29.412
NC_035094.1	26536985	.	G	A	.	.	MAF_USDA=1.639
NC_035094.1	26536989	.	G	C	.	.	MAF_INRAE=13.924;MAF_USDA=28.824
NC_035094.1	26537004	.	G	A	.	.	MAF_USDA=4.918
NC_035094.1	26537017	.	G	A	.	.	MAF_INRAE=13.924;MAF_USDA=28.235
NC_035094.1	26537025	.	G	T	.	.	MAF_INRAE=17.089;MAF_USDA=4.118
NC_035094.1	26537028	.	G	A	.	.	MAF_INRAE=13.924;MAF_USDA=28.235
NC_035094.1	26537198	.	T	C	.	.	MAF_INRAE=13.924;MAF_USDA=28.235
NC_035094.1	26537227	.	C	A	.	.	MAF_INRAE=13.924;MAF_USDA=28.235
NC_035094.1	26537315	.	C	G	.	.	MAF_INRAE=13.924;MAF_USDA=28.824
NC_035094.1	26537460	.	G	C	.	.	MAF_USDA=1.639
NC_035094.1	26537505	.	C	G	.	.	MAF_INRAE=14.557;MAF_USDA=28.235
NC_035094.1	26537549	.	A	G	.	.	MAF_INRAE=44.304;MAF_USDA=34.706
NC_035094.1	26537585	.	G	A	.	.	MAF_INRAE=13.924;MAF_USDA=28.824
NC_035094.1	26537615	.	C	A	.	.	MAF_USDA=1.639
NC_035094.1	26537643	.	G	A	.	.	MAF_USDA=5.738
NC_035094.1	26537669	.	G	A	.	.	MAF_INRAE=5.696;MAF_USDA=10.417
NC_035094.1	26537691	.	T	G	.	.	MAF_INRAE=13.924;MAF_USDA=27.647
NC_035094.1	26537715	.	G	C	.	.	MAF_INRAE=13.924;MAF_USDA=29.167
NC_035094.1	26537726	.	T	C	.	.	MAF_INRAE=29.747;MAF_USDA=37.5
NC_035094.1	26537738	.	A	G	.	.	MAF_INRAE=43.671;MAF_USDA=33.529
NC_035094.1	26537756	.	A	C	.	.	MAF_INRAE=13.924;MAF_USDA=29.167
NC_035094.1	26537762	.	G	A	.	.	MAF_INRAE=13.924;MAF_USDA=29.167
NC_035094.1	26537771	.	G	A	.	.	MAF_INRAE=13.333;MAF_USDA=29.167
NC_035094.1	26537812	.	A	T	.	.	MAF_INRAE=13.924;MAF_USDA=28.824
NC_035094.1	26537813	.	A	G	.	.	MAF_USDA=2.459
NC_035094.1	26537814	.	C	T	.	.	MAF_INRAE=13.333;MAF_USDA=28.824
NC_035094.1	26537827	.	C	A	.	.	MAF_INRAE=2.5;MAF_USDA=7.059
NC_035094.1	26537834	.	C	T	.	.	MAF_USDA=2.941
NC_035094.1	26537885	.	C	T	.	.	MAF_INRAE=2.5;MAF_USDA=1.639
NC_035094.1	26537897	.	C	T	.	.	MAF_INRAE=3.333;MAF_USDA=5.294
NC_035094.1	26537898	.	G	A	.	.	MAF_USDA=3.279
NC_035094.1	26537910	.	G	A	.	.	MAF_INRAE=7.595
NC_035094.1	26537918	.	T	C	.	.	MAF_INRAE=13.924;MAF_USDA=27.647
NC_035094.1	26538001	.	T	A	.	.	MAF_USDA=1.639
NC_035094.1	26538006	.	G	A	.	.	MAF_INRAE=13.924;MAF_USDA=28.824
NC_035094.1	26538031	.	T	C	.	.	MAF_INRAE=3.333;MAF_USDA=4.706
NC_035094.1	26538032	.	G	T	.	.	MAF_INRAE=3.333;MAF_USDA=4.118
NC_035094.1	26538048	.	T	G	.	.	MAF_INRAE=45.57;MAF_USDA=47.059
NC_035094.1	26538067	.	C	T	.	.	MAF_INRAE=13.924;MAF_USDA=28.824
NC_035094.1	26538068	.	G	A	.	.	MAF_INRAE=27.848;MAF_USDA=26.471
NC_035094.1	26538092	.	A	G	.	.	MAF_INRAE=7.595;MAF_USDA=2.083
NC_035094.1	26538093	.	A	C	.	.	MAF_INRAE=13.333;MAF_USDA=28.824
NC_035094.1	26538094	.	A	G	.	.	MAF_USDA=1.639
NC_035094.1	26538096	.	G	T	.	.	MAF_INRAE=15.0;MAF_USDA=21.176
NC_035094.1	26538127	.	GAAT	GAAC	.	.	MAF_USDA=28.261
NC_035094.1	26538130	.	T	C	.	.	MAF_INRAE=13.924;MAF_USDA=28.689
NC_035094.1	26538154	.	A	T	.	.	MAF_INRAE=3.333;MAF_USDA=4.706
NC_035094.1	26538360	.	G	A	.	.	MAF_INRAE=17.722;MAF_USDA=6.471
NC_035094.1	26538418	.	G	T	.	.	MAF_INRAE=13.924;MAF_USDA=30.0
NC_035094.1	26538477	.	T	G	.	.	MAF_INRAE=12.025;MAF_USDA=3.279
NC_035094.1	26538494	.	C	T	.	.	MAF_INRAE=13.924;MAF_USDA=30.0
NC_035094.1	26538507	.	C	T	.	.	MAF_INRAE=39.873;MAF_USDA=25.882
NC_035094.1	26538607	.	C	T	.	.	MAF_INRAE=13.924;MAF_USDA=29.412
NC_035094.1	26538674	.	G	A	.	.	MAF_USDA=4.918
NC_035094.1	26538703	.	T	A	.	.	MAF_INRAE=5.696;MAF_USDA=12.5
NC_035094.1	26538708	.	G	A	.	.	MAF_INRAE=39.873;MAF_USDA=24.118
NC_035094.1	26538827	.	G	A	.	.	MAF_INRAE=40.506;MAF_USDA=24.706
NC_035094.1	26538835	.	GGGACA	GGGACG	.	.	MAF_USDA=20.833
NC_035094.1	26538840	.	A	G	.	.	MAF_INRAE=15.789
NC_035094.1	26538859	.	A	T	.	.	MAF_USDA=4.167
NC_035094.1	26538870	.	A	C	.	.	MAF_INRAE=40.506;MAF_USDA=24.118
NC_035094.1	26538877	.	G	A	.	.	MAF_USDA=3.279
NC_035094.1	26538900	.	C	G	.	.	MAF_INRAE=10.127;MAF_USDA=2.353
NC_035094.1	26538916	.	A	G,C	.	.	MAF_INRAE=15.789
NC_035094.1	26539007	.	T	A	.	.	MAF_INRAE=27.848;MAF_USDA=27.059
NC_035094.1	26539010	.	A	T	.	.	MAF_INRAE=13.924;MAF_USDA=28.235
NC_035094.1	26539065	.	G	A	.	.	MAF_INRAE=13.924;MAF_USDA=28.824
NC_035094.1	26539089	.	A	C	.	.	MAF_INRAE=17.722;MAF_USDA=2.941
NC_035094.1	26539106	.	T	A	.	.	MAF_INRAE=13.291;MAF_USDA=29.412
NC_035094.1	26539107	.	A	T	.	.	MAF_INRAE=12.5;MAF_USDA=29.412
NC_035094.1	26539110	.	T	G	.	.	MAF_INRAE=12.025;MAF_USDA=3.279
NC_035094.1	26539137	.	G	A	.	.	MAF_USDA=1.639
NC_035094.1	26539152	.	T	G	.	.	MAF_INRAE=13.291;MAF_USDA=28.824
NC_035094.1	26539162	.	T	A	.	.	MAF_INRAE=40.506;MAF_USDA=24.706
NC_035094.1	26539176	.	A	T	.	.	MAF_INRAE=13.291;MAF_USDA=28.824
NC_035094.1	26539177	.	A	C	.	.	MAF_INRAE=12.5;MAF_USDA=27.647
NC_035094.1	26539246	.	G	A	.	.	MAF_USDA=5.738
NC_035094.1	26539247	.	T	C	.	.	MAF_INRAE=13.924;MAF_USDA=28.824
NC_035094.1	26539273	.	C	A	.	.	MAF_INRAE=45.57;MAF_USDA=46.471
NC_035094.1	26539274	.	A	T	.	.	MAF_INRAE=48.333;MAF_USDA=47.059
NC_035094.1	26539317	.	G	T	.	.	MAF_INRAE=40.506;MAF_USDA=22.941
NC_035094.1	26539323	.	T	C	.	.	MAF_INRAE=5.263;MAF_USDA=3.279
NC_035094.1	26539363	.	C	A	.	.	MAF_USDA=35.417
NC_035094.1	26539385	.	T	A	.	.	MAF_USDA=35.417
NC_035094.1	26539406	.	C	G	.	.	MAF_USDA=35.417
NC_035094.1	26539468	.	G	C	.	.	MAF_USDA=31.25
NC_035094.1	26539481	.	C	T	.	.	MAF_USDA=37.5
NC_035094.1	26539512	.	G	A	.	.	MAF_USDA=1.639
NC_035094.1	26539585	.	C	T	.	.	MAF_INRAE=39.873;MAF_USDA=24.118
NC_035094.1	26539620	.	C	A	.	.	MAF_INRAE=5.263;MAF_USDA=3.279
NC_035094.1	26539704	.	G	A	.	.	MAF_USDA=5.738
NC_035094.1	26539801	.	A	T	.	.	MAF_INRAE=40.506;MAF_USDA=25.294
NC_035094.1	26539822	.	T	A	.	.	MAF_INRAE=45.57;MAF_USDA=45.882
NC_035094.1	26539834	.	G	T	.	.	MAF_INRAE=45.57;MAF_USDA=45.882
NC_035094.1	26539869	.	G	A	.	.	MAF_INRAE=40.506;MAF_USDA=25.882
NC_035094.1	26539874	.	C	A	.	.	MAF_USDA=2.459
NC_035094.1	26539876	.	T	A	.	.	MAF_INRAE=40.506;MAF_USDA=24.706
NC_035094.1	26539977	.	G	A	.	.	MAF_INRAE=13.924;MAF_USDA=28.235
NC_035094.1	26540006	.	G	A	.	.	MAF_INRAE=13.924;MAF_USDA=27.647
NC_035094.1	26540020	.	A	G	.	.	MAF_INRAE=45.57;MAF_USDA=47.059
NC_035094.1	26540037	.	A	C	.	.	MAF_INRAE=13.924;MAF_USDA=27.647
NC_035094.1	26540119	.	G	A	.	.	MAF_INRAE=13.924;MAF_USDA=23.81
NC_035094.1	26540135	.	A	T	.	.	MAF_INRAE=4.43;MAF_USDA=2.083
NC_035094.1	26540152	.	A	C	.	.	MAF_INRAE=13.924;MAF_USDA=26.471
NC_035094.1	26540157	.	C	T	.	.	MAF_INRAE=13.924;MAF_USDA=26.471
NC_035094.1	26540175	.	G	T	.	.	MAF_INRAE=13.924;MAF_USDA=27.059
NC_035094.1	26540295	.	A	C	.	.	MAF_USDA=5.0
NC_035094.1	26540370	.	C	T	.	.	MAF_USDA=4.918
NC_035094.1	26540384	.	A	G	.	.	MAF_INRAE=39.241;MAF_USDA=24.706
NC_035094.1	26540428	.	A	G	.	.	MAF_INRAE=36.842;MAF_USDA=48.824
NC_035094.1	26540437	.	A	C	.	.	MAF_USDA=23.529
NC_035094.1	26540480	.	C	G	.	.	MAF_INRAE=5.833
NC_035094.1	26540509	.	T	A	.	.	MAF_USDA=24.118
NC_035094.1	26540560	.	C	T	.	.	MAF_INRAE=13.924;MAF_USDA=27.059
NC_035094.1	26540582	.	C	T	.	.	MAF_INRAE=18.354;MAF_USDA=7.059
NC_035094.1	26540670	.	C	T	.	.	MAF_USDA=2.083
NC_035094.1	26540678	.	T	G	.	.	MAF_USDA=49.405
NC_035094.1	26540679	.	A	G	.	.	MAF_USDA=49.405
NC_035094.1	26540703	.	G	A	.	.	MAF_USDA=22.941
NC_035094.1	26540740	.	A	T	.	.	MAF_USDA=1.639
NC_035094.1	26540912	.	T	C	.	.	MAF_INRAE=46.203;MAF_USDA=47.647
NC_035094.1	26541025	.	A	C	.	.	MAF_INRAE=40.506;MAF_USDA=24.706
NC_035094.1	26541070	.	C	T	.	.	MAF_USDA=4.167
NC_035094.1	26541097	.	T	C	.	.	MAF_USDA=4.918
NC_035094.1	26541106	.	T	G	.	.	MAF_INRAE=18.354;MAF_USDA=4.118
NC_035094.1	26541157	.	G	A	.	.	MAF_INRAE=11.392;MAF_USDA=15.294
NC_035094.1	26541173	.	C	A	.	.	MAF_INRAE=13.924;MAF_USDA=29.167
NC_035094.1	26541283	.	A	C	.	.	MAF_INRAE=46.203;MAF_USDA=47.059
NC_035094.1	26541320	.	G	T	.	.	MAF_USDA=2.459
NC_035094.1	26541341	.	T	G	.	.	MAF_INRAE=32.911;MAF_USDA=25.882
NC_035094.1	26541385	.	C	A	.	.	MAF_INRAE=32.911;MAF_USDA=22.941
NC_035094.1	26541409	.	T	G	.	.	MAF_INRAE=10.127;MAF_USDA=1.765
NC_035094.1	26541435	.	A	C	.	.	MAF_INRAE=21.519
NC_035094.1	26541458	.	C	G	.	.	MAF_INRAE=4.43;MAF_USDA=7.647
NC_035094.1	26541482	.	C	A	.	.	MAF_INRAE=10.127;MAF_USDA=7.059
NC_035094.1	26541507	.	T	G	.	.	MAF_INRAE=3.333;MAF_USDA=4.706
NC_035094.1	26541552	.	A	C	.	.	MAF_INRAE=8.333;MAF_USDA=17.647
NC_035094.1	26541575	.	A	G	.	.	MAF_USDA=6.557
NC_035094.1	26541579	.	T	C	.	.	MAF_INRAE=12.025;MAF_USDA=18.824
NC_035094.1	26541600	.	G	A	.	.	MAF_USDA=2.5
NC_035094.1	26541604	.	A	T	.	.	MAF_INRAE=12.5
NC_035094.1	26541607	.	A	T	.	.	MAF_INRAE=12.5
NC_035094.1	26541652	.	G	A	.	.	MAF_INRAE=41.139;MAF_USDA=26.19
NC_035094.1	26541788	.	T	A	.	.	MAF_INRAE=13.291;MAF_USDA=25.882
NC_035094.1	26541836	.	T	C	.	.	MAF_INRAE=13.291;MAF_USDA=26.471
NC_035094.1	26541889	.	T	G	.	.	MAF_INRAE=41.139;MAF_USDA=27.059
NC_035094.1	26541894	.	A	G	.	.	MAF_INRAE=13.291;MAF_USDA=26.471
NC_035094.1	26541918	.	T	G	.	.	MAF_INRAE=12.025;MAF_USDA=19.412
NC_035094.1	26541947	.	T	A	.	.	MAF_INRAE=12.025;MAF_USDA=19.412
NC_035094.1	26541960	.	T	A	.	.	MAF_INRAE=11.392;MAF_USDA=4.918
NC_035094.1	26541971	.	T	G	.	.	MAF_USDA=5.738
NC_035094.1	26542033	.	T	A	.	.	MAF_INRAE=2.5;MAF_USDA=1.639
NC_035094.1	26542046	.	A	C	.	.	MAF_INRAE=17.722;MAF_USDA=9.412
NC_035094.1	26542103	.	G	A	.	.	MAF_INRAE=11.392;MAF_USDA=18.824
NC_035094.1	26542123	.	T	A	.	.	MAF_INRAE=45.57;MAF_USDA=47.059
NC_035094.1	26542143	.	A	T	.	.	MAF_INRAE=23.418;MAF_USDA=7.647
NC_035094.1	26542151	.	G	A	.	.	MAF_INRAE=13.291;MAF_USDA=27.647
NC_035094.1	26542178	.	G	A	.	.	MAF_INRAE=13.291;MAF_USDA=28.235
NC_035094.1	26542200	.	C	A	.	.	MAF_USDA=6.557
NC_035094.1	26542259	.	C	T	.	.	MAF_USDA=1.639
NC_035094.1	26542273	.	C	A	.	.	MAF_USDA=1.639
NC_035094.1	26542277	.	T	G	.	.	MAF_USDA=1.639
NC_035094.1	26542380	.	G	T	.	.	MAF_INRAE=5.696;MAF_USDA=10.417
NC_035094.1	26542472	.	C	T	.	.	MAF_INRAE=12.658;MAF_USDA=27.059
NC_035094.1	26542483	.	G	A	.	.	MAF_INRAE=41.139;MAF_USDA=22.941
NC_035094.1	26542506	.	T	A	.	.	MAF_INRAE=12.658;MAF_USDA=28.824
NC_035094.1	26542543	.	G	A	.	.	MAF_INRAE=3.333;MAF_USDA=4.706
NC_035094.1	26542595	.	C	T	.	.	MAF_INRAE=10.526;MAF_USDA=25.595
NC_035094.1	26542604	.	G	A	.	.	MAF_USDA=7.377
NC_035094.1	26542626	.	T	G	.	.	MAF_INRAE=13.291;MAF_USDA=26.471
NC_035094.1	26542661	.	C	T	.	.	MAF_INRAE=13.291;MAF_USDA=29.412
NC_035094.1	26542698	.	T	A	.	.	MAF_USDA=5.738
NC_035094.1	26542713	.	G	C	.	.	MAF_USDA=1.639
NC_035094.1	26542746	.	T	C	.	.	MAF_USDA=18.75
NC_035094.1	26542757	.	C	T	.	.	MAF_USDA=16.667
NC_035094.1	26542819	.	A	G	.	.	MAF_INRAE=13.924;MAF_USDA=28.235
NC_035094.1	26542822	.	C	T	.	.	MAF_INRAE=2.5;MAF_USDA=1.639
NC_035094.1	26542846	.	G	A	.	.	MAF_INRAE=31.013;MAF_USDA=47.647
NC_035094.1	26542854	.	G	A	.	.	MAF_INRAE=13.291;MAF_USDA=31.25
NC_035094.1	26542883	.	C	T	.	.	MAF_USDA=8.696
NC_035094.1	26542933	.	C	T	.	.	MAF_USDA=3.279
NC_035094.1	26542971	.	C	G	.	.	MAF_INRAE=2.5;MAF_USDA=1.639
NC_035094.1	26542986	.	A	C	.	.	MAF_INRAE=13.291;MAF_USDA=28.235
NC_035094.1	26543016	.	T	A	.	.	MAF_INRAE=13.291;MAF_USDA=28.235
NC_035094.1	26543028	.	T	C	.	.	MAF_USDA=7.377
NC_035094.1	26543065	.	G	T	.	.	MAF_INRAE=12.658;MAF_USDA=27.647
NC_035094.1	26543085	.	A	T	.	.	MAF_USDA=4.098
NC_035094.1	26543105	.	A	G	.	.	MAF_INRAE=13.291;MAF_USDA=28.235
NC_035094.1	26543126	.	G	T	.	.	MAF_USDA=4.098
NC_035094.1	26543190	.	T	C	.	.	MAF_INRAE=13.291;MAF_USDA=28.824
NC_035094.1	26543194	.	G	A	.	.	MAF_INRAE=2.5;MAF_USDA=2.941
NC_035094.1	26543301	.	G	A	.	.	MAF_USDA=1.639
NC_035094.1	26543325	.	C	A	.	.	MAF_USDA=6.557
NC_035094.1	26543386	.	T	C	.	.	MAF_USDA=5.738
NC_035094.1	26543468	.	A	C	.	.	MAF_USDA=3.279
NC_035094.1	26543482	.	A	G	.	.	MAF_INRAE=10.127;MAF_USDA=2.353
NC_035094.1	26543575	.	T	C	.	.	MAF_INRAE=13.291;MAF_USDA=28.824
NC_035094.1	26543603	.	T	C	.	.	MAF_INRAE=7.595;MAF_USDA=2.083
NC_035094.1	26543619	.	C	T	.	.	MAF_USDA=7.377
NC_035094.1	26543637	.	G	A	.	.	MAF_INRAE=7.595;MAF_USDA=12.941
NC_035094.1	26543678	.	A	G	.	.	MAF_USDA=3.279
NC_035094.1	26543754	.	A	C	.	.	MAF_INRAE=16.456;MAF_USDA=10.588
NC_035094.1	26543870	.	C	T	.	.	MAF_USDA=6.557
NC_035094.1	26543885	.	C	A	.	.	MAF_INRAE=17.722;MAF_USDA=2.941
NC_035094.1	26543914	.	C	A	.	.	MAF_INRAE=3.797
NC_035094.1	26543937	.	C	G	.	.	MAF_INRAE=13.291;MAF_USDA=27.049
NC_035094.1	26543940	.	G	T	.	.	MAF_INRAE=7.595
NC_035094.1	26543968	.	T	C	.	.	MAF_INRAE=2.5;MAF_USDA=1.639
NC_035094.1	26544070	.	G	T	.	.	MAF_INRAE=12.025;MAF_USDA=20.0
NC_035094.1	26544079	.	C	T	.	.	MAF_INRAE=13.291;MAF_USDA=28.235
NC_035094.1	26544081	.	T	A	.	.	MAF_INRAE=2.5;MAF_USDA=1.639
NC_035094.1	26544100	.	C	T	.	.	MAF_INRAE=23.418;MAF_USDA=7.647
NC_035094.1	26544281	.	A	G	.	.	MAF_INRAE=5.263;MAF_USDA=2.459
NC_035094.1	26544290	.	C	A	.	.	MAF_USDA=2.459
NC_035094.1	26544330	.	G	A	.	.	MAF_USDA=2.459
NC_035094.1	26544332	.	A	T	.	.	MAF_USDA=7.377
NC_035094.1	26544400	.	A	G	.	.	MAF_INRAE=23.418;MAF_USDA=6.471
NC_035094.1	26544413	.	T	C	.	.	MAF_INRAE=12.025;MAF_USDA=19.412
NC_035094.1	26544435	.	A	G	.	.	MAF_USDA=4.098
NC_035094.1	26544466	.	A	G	.	.	MAF_USDA=3.529
NC_035094.1	26544502	.	A	G	.	.	MAF_INRAE=13.291;MAF_USDA=28.235
NC_035094.1	26544550	.	T	G	.	.	MAF_INRAE=13.291;MAF_USDA=28.235
NC_035094.1	26544626	.	G	A	.	.	MAF_USDA=7.377
NC_035094.1	26544668	.	G	A	.	.	MAF_USDA=1.639
NC_035094.1	26544710	.	A	C	.	.	MAF_USDA=4.098
NC_035094.1	26544761	.	A	C	.	.	MAF_USDA=4.098
NC_035094.1	26544774	.	T	C	.	.	MAF_USDA=1.639
NC_035094.1	26544869	.	C	A	.	.	MAF_INRAE=3.333;MAF_USDA=4.706
NC_035094.1	26544876	.	T	C	.	.	MAF_INRAE=27.848;MAF_USDA=27.059
NC_035094.1	26544909	.	G	T	.	.	MAF_USDA=7.377
NC_035094.1	26544922	.	A	T	.	.	MAF_USDA=4.167
NC_035094.1	26544963	.	C	T	.	.	MAF_INRAE=27.215;MAF_USDA=28.235
NC_035094.1	26545186	.	G	A	.	.	MAF_USDA=1.667
NC_035094.1	26545204	.	C	T	.	.	MAF_USDA=1.667
NC_035094.1	26545245	.	T	A	.	.	MAF_USDA=1.667
NC_035094.1	26545329	.	C	A	.	.	MAF_INRAE=5.0;MAF_USDA=6.25
NC_035094.1	26545422	.	C	A	.	.	MAF_USDA=3.529
NC_035094.1	26545476	.	A	G	.	.	MAF_INRAE=33.333;MAF_USDA=45.833
NC_035094.1	26545491	.	G	T	.	.	MAF_USDA=3.279
NC_035094.1	26545581	.	G	C	.	.	MAF_INRAE=29.114;MAF_USDA=39.412
NC_035094.1	26545666	.	G	T	.	.	MAF_USDA=13.115
NC_035094.1	26545695	.	C	T	.	.	MAF_INRAE=5.263;MAF_USDA=12.295
NC_035094.1	26545756	.	G	A	.	.	MAF_USDA=4.167
NC_035094.1	26545797	.	G	A	.	.	MAF_INRAE=4.43;MAF_USDA=2.353
NC_035094.1	26545840	.	G	T	.	.	MAF_INRAE=29.114;MAF_USDA=34.706
NC_035094.1	26545845	.	A	C	.	.	MAF_INRAE=5.263
NC_035094.1	26545879	.	G	T	.	.	MAF_INRAE=10.127;MAF_USDA=2.353
NC_035094.1	26545946	.	T	C	.	.	MAF_USDA=9.016
NC_035094.1	26545958	.	G	A	.	.	MAF_INRAE=5.263;MAF_USDA=8.824
NC_035094.1	26546068	.	C	T	.	.	MAF_INRAE=29.114;MAF_USDA=35.294
NC_035094.1	26546105	.	T	C	.	.	MAF_INRAE=29.114;MAF_USDA=35.882
NC_035094.1	26546118	.	G	A	.	.	MAF_USDA=3.279
NC_035094.1	26546261	.	G	A	.	.	MAF_INRAE=18.354;MAF_USDA=2.941
NC_035094.1	26546407	.	G	T	.	.	MAF_USDA=2.083
NC_035094.1	26546468	.	T	A	.	.	MAF_INRAE=27.848;MAF_USDA=25.882
NC_035094.1	26546476	.	G	A	.	.	MAF_INRAE=5.263;MAF_USDA=10.0
NC_035094.1	26546504	.	C	T	.	.	MAF_INRAE=27.848;MAF_USDA=31.176
NC_035094.1	26546517	.	G	A	.	.	MAF_USDA=8.333
NC_035094.1	26546582	.	T	C	.	.	MAF_INRAE=10.526;MAF_USDA=2.083
NC_035094.1	26546736	.	C	T	.	.	MAF_USDA=1.639
NC_035094.1	26546917	.	C	T	.	.	MAF_USDA=1.639
NC_035094.1	26546975	.	A	C	.	.	MAF_INRAE=3.797;MAF_USDA=1.765
NC_035094.1	26546978	.	C	T	.	.	MAF_USDA=1.667
NC_035094.1	26546979	.	G	A	.	.	MAF_USDA=5.833
NC_035094.1	26547043	.	T	G	.	.	MAF_INRAE=5.263;MAF_USDA=15.0
NC_035094.1	26547110	.	G	T	.	.	MAF_USDA=4.167
NC_035094.1	26547223	.	G	C	.	.	MAF_USDA=12.295
NC_035094.1	26547244	.	C	A	.	.	MAF_USDA=12.295
NC_035094.1	26547352	.	A	G	.	.	MAF_INRAE=4.43;MAF_USDA=1.765
NC_035094.1	26547395	.	G	T	.	.	MAF_USDA=5.738
NC_035094.1	26547465	.	A	C	.	.	MAF_USDA=5.738
NC_035094.1	26547533	.	G	A	.	.	MAF_USDA=11.475
NC_035094.1	26547556	.	C	G	.	.	MAF_USDA=10.656
NC_035094.1	26547564	.	G	A	.	.	MAF_INRAE=28.481;MAF_USDA=26.471
NC_035094.1	26547593	.	A	G	.	.	MAF_USDA=11.475
NC_035094.1	26547650	.	A	C	.	.	MAF_USDA=10.833
NC_035094.1	26547672	.	C	T	.	.	MAF_INRAE=27.848;MAF_USDA=26.471
NC_035094.1	26547717	.	G	A	.	.	MAF_INRAE=29.747;MAF_USDA=32.353
NC_035094.1	26547731	.	C	T	.	.	MAF_INRAE=4.43;MAF_USDA=2.083
NC_035094.1	26547805	.	G	A	.	.	MAF_USDA=4.098
NC_035094.1	26547806	.	G	A	.	.	MAF_INRAE=21.667;MAF_USDA=6.471
NC_035094.1	26547909	.	G	T	.	.	MAF_USDA=9.836
NC_035094.1	26547958	.	C	G	.	.	MAF_USDA=1.639
NC_035094.1	26548020	.	G	A	.	.	MAF_USDA=10.656
NC_035094.1	26548024	.	G	T	.	.	MAF_USDA=4.167
NC_035094.1	26548035	.	G	A	.	.	MAF_USDA=5.738
NC_035094.1	26548066	.	C	T	.	.	MAF_INRAE=5.263;MAF_USDA=17.5
NC_035094.1	26548098	.	T	C	.	.	MAF_INRAE=10.127;MAF_USDA=2.353
NC_035094.1	26548104	.	T	C	.	.	MAF_INRAE=27.215;MAF_USDA=25.882
NC_035094.1	26548169	.	A	T	.	.	MAF_USDA=5.738
NC_035094.1	26548424	.	A	G	.	.	MAF_USDA=11.475
NC_035094.1	26548504	.	G	T	.	.	MAF_USDA=5.738
NC_035094.1	26548577	.	G	A	.	.	MAF_USDA=3.279
NC_035094.1	26548600	.	A	G	.	.	MAF_USDA=5.738
NC_035094.1	26548676	.	G	A	.	.	MAF_USDA=12.295
NC_035094.1	26548778	.	T	C	.	.	MAF_INRAE=16.456;MAF_USDA=14.706
NC_035094.1	26548835	.	C	T	.	.	MAF_USDA=12.295
NC_035094.1	26548851	.	A	C	.	.	MAF_USDA=10.0
NC_035094.1	26548866	.	C	G	.	.	MAF_INRAE=17.722;MAF_USDA=2.353
NC_035094.1	26548898	.	A	C	.	.	MAF_USDA=1.639
NC_035094.1	26548986	.	G	A	.	.	MAF_USDA=5.738
NC_035094.1	26549015	.	C	T	.	.	MAF_USDA=2.459
NC_035094.1	26549028	.	C	T	.	.	MAF_INRAE=17.722;MAF_USDA=10.0
NC_035094.1	26549067	.	G	T	.	.	MAF_USDA=5.738
NC_035094.1	26549070	.	A	G	.	.	MAF_USDA=4.167
NC_035094.1	26549092	.	G	A	.	.	MAF_USDA=1.639
NC_035094.1	26549109	.	C	A	.	.	MAF_INRAE=37.342;MAF_USDA=48.235
NC_035094.1	26549160	.	T	G	.	.	MAF_INRAE=28.481;MAF_USDA=41.176
NC_035094.1	26549166	.	G	T	.	.	MAF_USDA=11.475
NC_035094.1	26549175	.	T	A	.	.	MAF_USDA=11.475
NC_035094.1	26549195	.	T	A	.	.	MAF_USDA=6.557
NC_035094.1	26549264	.	T	G	.	.	MAF_INRAE=10.127;MAF_USDA=2.353
NC_035094.1	26549266	.	A	C	.	.	MAF_USDA=5.738
NC_035094.1	26549288	.	T	A	.	.	MAF_USDA=5.738
NC_035094.1	26549312	.	A	G	.	.	MAF_USDA=11.475
NC_035094.1	26549391	.	C	A	.	.	MAF_INRAE=19.167;MAF_USDA=2.941
NC_035094.1	26549426	.	A	C	.	.	MAF_INRAE=27.848;MAF_USDA=50.0
NC_035094.1	26549440	.	C	T	.	.	MAF_USDA=4.918
NC_035094.1	26549458	.	T	C	.	.	MAF_INRAE=18.354;MAF_USDA=22.941
NC_035094.1	26549488	.	G	T	.	.	MAF_INRAE=5.263
NC_035094.1	26549546	.	C	T	.	.	MAF_INRAE=10.127;MAF_USDA=2.353
NC_035094.1	26549561	.	T	G	.	.	MAF_USDA=6.557
NC_035094.1	26549562	.	T	G	.	.	MAF_INRAE=5.263
NC_035094.1	26549601	.	T	C	.	.	MAF_INRAE=2.5;MAF_USDA=7.059
NC_035094.1	26549648	.	T	A	.	.	MAF_INRAE=7.595;MAF_USDA=2.083
NC_035094.1	26549681	.	C	A	.	.	MAF_USDA=1.639
NC_035094.1	26549690	.	C	T	.	.	MAF_USDA=1.639
NC_035094.1	26549764	.	A	T	.	.	MAF_INRAE=4.43;MAF_USDA=5.882
NC_035094.1	26549787	.	G	A	.	.	MAF_INRAE=18.354;MAF_USDA=2.353
NC_035094.1	26549821	.	G	A	.	.	MAF_INRAE=4.43;MAF_USDA=5.294
NC_035094.1	26549823	.	T	C	.	.	MAF_INRAE=2.5;MAF_USDA=5.294
NC_035094.1	26549861	.	G	A	.	.	MAF_USDA=4.098
NC_035094.1	26549925	.	A	G	.	.	MAF_INRAE=4.43;MAF_USDA=11.176
NC_035094.1	26550037	.	G	A	.	.	MAF_USDA=4.167
NC_035094.1	26550044	.	A	T	.	.	MAF_INRAE=3.333;MAF_USDA=4.706
NC_035094.1	26550354	.	A	G	.	.	MAF_USDA=3.279
NC_035094.1	26550439	.	T	C	.	.	MAF_INRAE=5.263;MAF_USDA=7.377
NC_035094.1	26550575	.	C	T	.	.	MAF_USDA=1.639
NC_035094.1	26550589	.	A	C	.	.	MAF_INRAE=5.263;MAF_USDA=20.492
NC_035094.1	26550614	.	A	T	.	.	MAF_INRAE=5.263;MAF_USDA=19.672
NC_035094.1	26550643	.	G	T	.	.	MAF_USDA=1.639
NC_035094.1	26550835	.	C	T	.	.	MAF_INRAE=5.696;MAF_USDA=10.417
NC_035094.1	26550867	.	G	T	.	.	MAF_INRAE=35.443;MAF_USDA=34.118
NC_035094.1	26550891	.	G	A	.	.	MAF_USDA=13.115
NC_035094.1	26550988	.	C	G	.	.	MAF_INRAE=3.333;MAF_USDA=4.706
NC_035094.1	26551018	.	T	A	.	.	MAF_INRAE=18.354;MAF_USDA=24.706
NC_035094.1	26551250	.	C	A	.	.	MAF_INRAE=7.5;MAF_USDA=9.412
NC_035094.1	26551538	.	C	T	.	.	MAF_INRAE=6.667;MAF_USDA=8.824
NC_035094.1	26551594	.	A	T	.	.	MAF_USDA=4.167
NC_035094.1	26551617	.	G	T	.	.	MAF_INRAE=5.263;MAF_USDA=4.098
NC_035094.1	26551626	.	G	T	.	.	MAF_USDA=5.738
NC_035094.1	26551688	.	C	T	.	.	MAF_INRAE=27.848;MAF_USDA=26.471
NC_035094.1	26551695	.	G	T	.	.	MAF_INRAE=36.076;MAF_USDA=41.765
NC_035094.1	26551696	.	A	T	.	.	MAF_INRAE=3.333;MAF_USDA=3.529
NC_035094.1	26551728	.	A	C	.	.	MAF_USDA=1.176
NC_035094.1	26551762	.	A	G	.	.	MAF_USDA=4.918
NC_035094.1	26551774	.	G	A	.	.	MAF_INRAE=8.228;MAF_USDA=8.235
NC_035094.1	26551777	.	A	T	.	.	MAF_USDA=4.918
NC_035094.1	26551805	.	T	C	.	.	MAF_USDA=9.836
NC_035094.1	26551868	.	A	C	.	.	MAF_USDA=4.167
NC_035094.1	26551888	.	C	G	.	.	MAF_INRAE=5.0;MAF_USDA=6.25
NC_035094.1	26551932	.	A	C	.	.	MAF_INRAE=3.333;MAF_USDA=4.098
NC_035094.1	26551991	.	A	G	.	.	MAF_USDA=1.639
NC_035094.1	26552028	.	C	A	.	.	MAF_USDA=1.639
NC_035094.1	26552186	.	C	T	.	.	MAF_INRAE=4.43;MAF_USDA=3.529
NC_035094.1	26552262	.	C	T	.	.	MAF_INRAE=7.595
NC_035094.1	26552290	.	G	A	.	.	MAF_USDA=2.459
NC_035094.1	26552535	.	T	A	.	.	MAF_INRAE=2.5
NC_035094.1	26552821	.	A	C	.	.	MAF_INRAE=4.43;MAF_USDA=2.381
NC_035094.1	26552830	.	A	C	.	.	MAF_USDA=4.167
NC_035094.1	26553125	.	T	A	.	.	MAF_INRAE=31.013
NC_035094.1	26553171	.	A	T	.	.	MAF_USDA=5.738
NC_035094.1	26553240	.	A	T	.	.	MAF_USDA=7.377
NC_035094.1	26553267	.	T	G	.	.	MAF_INRAE=4.43;MAF_USDA=5.294
NC_035094.1	26553407	.	G	A	.	.	MAF_INRAE=6.329;MAF_USDA=2.353
NC_035094.1	26553414	.	T	C	.	.	MAF_INRAE=34.167;MAF_USDA=26.471
NC_035094.1	26553442	.	A	G	.	.	MAF_USDA=6.557
NC_035094.1	26553457	.	G	A	.	.	MAF_USDA=1.639
NC_035094.1	26553466	.	C	T	.	.	MAF_USDA=6.557
NC_035094.1	26553471	.	A	T	.	.	MAF_INRAE=5.696;MAF_USDA=9.412
NC_035094.1	26553573	.	TT	TA	.	.	MAF_USDA=29.167
NC_035094.1	26553574	.	T	A	.	.	MAF_USDA=28.333
NC_035094.1	26553613	.	T	G	.	.	MAF_USDA=4.098
NC_035094.1	26553681	.	T	G	.	.	MAF_INRAE=3.333;MAF_USDA=3.279
NC_035094.1	26553730	.	G	T	.	.	MAF_INRAE=17.089;MAF_USDA=25.0
NC_035094.1	26553750	.	T	G	.	.	MAF_INRAE=17.089;MAF_USDA=36.471
NC_035094.1	26553757	.	T	A	.	.	MAF_INRAE=1.667
NC_035094.1	26553845	.	G	C	.	.	MAF_INRAE=25.949;MAF_USDA=5.882
NC_035094.1	26553934	.	A	T	.	.	MAF_INRAE=12.025;MAF_USDA=18.235
NC_035094.1	26553979	.	C	T	.	.	MAF_INRAE=12.658;MAF_USDA=18.824
NC_035094.1	26553982	.	G	A	.	.	MAF_INRAE=18.354;MAF_USDA=22.941
NC_035094.1	26554000	.	T	A	.	.	MAF_INRAE=8.861;MAF_USDA=20.0
NC_035094.1	26554001	.	A	T	.	.	MAF_INRAE=6.667;MAF_USDA=20.0
NC_035094.1	26554039	.	A	T	.	.	MAF_INRAE=12.658;MAF_USDA=18.235
NC_035094.1	26554081	.	G	A	.	.	MAF_INRAE=4.167
NC_035094.1	26554085	.	A	T	.	.	MAF_INRAE=5.696;MAF_USDA=10.417
NC_035094.1	26554125	.	G	A	.	.	MAF_USDA=4.167
NC_035094.1	26554152	.	T	G	.	.	MAF_USDA=15.882
NC_035094.1	26554171	.	C	T	.	.	MAF_INRAE=10.127;MAF_USDA=10.0
NC_035094.1	26554202	.	T	C	.	.	MAF_INRAE=34.81;MAF_USDA=40.0
NC_035094.1	26554211	.	T	C	.	.	MAF_INRAE=34.81;MAF_USDA=42.941
NC_035094.1	26554252	.	A	G	.	.	MAF_INRAE=12.658;MAF_USDA=20.0
NC_035094.1	26554255	.	G	T	.	.	MAF_INRAE=10.0;MAF_USDA=20.0
NC_035094.1	26554297	.	G	T	.	.	MAF_INRAE=12.658;MAF_USDA=19.412
NC_035094.1	26554394	.	T	C	.	.	MAF_INRAE=8.861;MAF_USDA=7.647
NC_035094.1	26554463	.	T	G	.	.	MAF_INRAE=3.333;MAF_USDA=4.118
NC_035094.1	26554537	.	C	T	.	.	MAF_INRAE=18.354;MAF_USDA=2.941
NC_035094.1	26554538	.	G	A	.	.	MAF_INRAE=12.658;MAF_USDA=20.0
NC_035094.1	26554647	.	C	G	.	.	MAF_INRAE=20.833;MAF_USDA=6.471
NC_035094.1	26554664	.	A	T	.	.	MAF_INRAE=1.667
NC_035094.1	26554666	.	A	C	.	.	MAF_INRAE=1.667
NC_035094.1	26554724	.	T	G	.	.	MAF_INRAE=10.0;MAF_USDA=17.647
NC_035094.1	26554747	.	A	C	.	.	MAF_INRAE=10.833;MAF_USDA=10.0
NC_035094.1	26554917	.	A	G	.	.	MAF_INRAE=10.0;MAF_USDA=19.048
NC_035094.1	26554934	.	G	A	.	.	MAF_USDA=6.667
NC_035094.1	26554938	.	C	T	.	.	MAF_INRAE=9.167;MAF_USDA=3.333
NC_035094.1	26554950	.	T	C	.	.	MAF_USDA=11.905
NC_035094.1	26555087	.	C	T	.	.	MAF_INRAE=3.333;MAF_USDA=3.529
NC_035094.1	26555089	.	G	A	.	.	MAF_USDA=4.706
NC_035094.1	26555098	.	G	T	.	.	MAF_INRAE=20.0;MAF_USDA=2.941
NC_035094.1	26555117	.	C	T	.	.	MAF_INRAE=22.5;MAF_USDA=20.0
NC_035094.1	26555203	.	T	C	.	.	MAF_INRAE=10.0;MAF_USDA=12.941
NC_035094.1	26555209	.	G	A	.	.	MAF_USDA=4.098
NC_035094.1	26555227	.	T	C	.	.	MAF_INRAE=10.0;MAF_USDA=17.647
NC_035094.1	26555265	.	A	G	.	.	MAF_INRAE=10.0;MAF_USDA=17.647
NC_035094.1	26555266	.	A	G	.	.	MAF_INRAE=10.0;MAF_USDA=18.235
NC_035094.1	26555275	.	A	G	.	.	MAF_INRAE=20.0;MAF_USDA=22.941
NC_035094.1	26555308	.	C	T	.	.	MAF_USDA=2.353
NC_035094.1	26555340	.	A	T	.	.	MAF_INRAE=10.0;MAF_USDA=17.647
NC_035094.1	26555351	.	G	A	.	.	MAF_INRAE=6.667;MAF_USDA=7.059
NC_035094.1	26555362	.	C	T	.	.	MAF_USDA=1.639
NC_035094.1	26555383	.	T	G	.	.	MAF_INRAE=10.0;MAF_USDA=18.452
NC_035094.1	26555384	.	C	A	.	.	MAF_INRAE=18.333;MAF_USDA=27.381
NC_035094.1	26555409	.	G	C	.	.	MAF_USDA=2.5
NC_035094.1	26555480	.	T	G	.	.	MAF_INRAE=10.0;MAF_USDA=18.824
NC_035094.1	26555486	.	C	T	.	.	MAF_USDA=3.279
NC_035094.1	26555493	.	C	A	.	.	MAF_INRAE=20.833;MAF_USDA=6.25
NC_035094.1	26555495	.	T	C	.	.	MAF_USDA=3.279
NC_035094.1	26555496	.	G	A	.	.	MAF_USDA=3.279
NC_035094.1	26555503	.	G	A	.	.	MAF_USDA=2.459
NC_035094.1	26555513	.	C	G	.	.	MAF_USDA=9.836
NC_035094.1	26555519	.	A	C	.	.	MAF_USDA=7.377
NC_035094.1	26555524	.	G	T	.	.	MAF_INRAE=8.333;MAF_USDA=20.833
NC_035094.1	26555531	.	G	A	.	.	MAF_INRAE=8.333;MAF_USDA=20.833
NC_035094.1	26555533	.	C	G	.	.	MAF_INRAE=20.833;MAF_USDA=20.0
NC_035094.1	26555534	.	A	T	.	.	MAF_INRAE=18.354;MAF_USDA=21.176
NC_035094.1	26555542	.	C	T	.	.	MAF_INRAE=2.5
NC_035094.1	26555569	.	G	T	.	.	MAF_INRAE=3.333
NC_035094.1	26555620	.	A	T	.	.	MAF_INRAE=10.0;MAF_USDA=18.824
NC_035094.1	26555647	.	C	A	.	.	MAF_INRAE=10.0;MAF_USDA=14.118
NC_035094.1	26555652	.	A	G	.	.	MAF_INRAE=10.0;MAF_USDA=18.235
NC_035094.1	26555689	.	C	T	.	.	MAF_USDA=1.667
NC_035094.1	26555710	.	T	G	.	.	MAF_INRAE=7.595;MAF_USDA=6.471
NC_035094.1	26555732	.	C	G	.	.	MAF_USDA=8.197
NC_035094.1	26555786	.	C	A	.	.	MAF_INRAE=8.228;MAF_USDA=5.882
NC_035094.1	26555793	.	C	T	.	.	MAF_USDA=2.459
NC_035094.1	26555794	.	G	T	.	.	MAF_USDA=2.459
NC_035094.1	26555842	.	G	T	.	.	MAF_USDA=4.167
NC_035094.1	26555891	.	T	C	.	.	MAF_USDA=1.639
NC_035094.1	26555894	.	C	G	.	.	MAF_INRAE=6.667;MAF_USDA=6.471
NC_035094.1	26555902	.	G	A	.	.	MAF_INRAE=21.667;MAF_USDA=20.588
NC_035094.1	26555914	.	G	A	.	.	MAF_INRAE=12.658;MAF_USDA=17.647
NC_035094.1	26555916	.	C	G	.	.	MAF_INRAE=10.0;MAF_USDA=16.471
NC_035094.1	26555917	.	T	G	.	.	MAF_INRAE=10.0;MAF_USDA=16.471
NC_035094.1	26555964	.	T	C	.	.	MAF_USDA=2.542
NC_035094.1	26555967	.	G	A	.	.	MAF_USDA=6.78
NC_035094.1	26555968	.	A	T	.	.	MAF_INRAE=10.526;MAF_USDA=41.667
NC_035094.1	26555976	.	C	A	.	.	MAF_USDA=2.083
NC_035094.1	26556024	.	C	T	.	.	MAF_USDA=22.917
NC_035094.1	26556046	.	C	T	.	.	MAF_USDA=7.738
NC_035094.1	26556069	.	T	A	.	.	MAF_USDA=1.724
NC_035094.1	26556190	.	G	T	.	.	MAF_USDA=6.78
NC_035094.1	26556195	.	A	G	.	.	MAF_USDA=10.976
NC_035094.1	26556284	.	G	T	.	.	MAF_USDA=7.407
NC_035094.1	26556351	.	A	G	.	.	MAF_USDA=12.346
NC_035094.1	26556395	.	T	C	.	.	MAF_USDA=7.407
NC_035094.1	26556420	.	A	G	.	.	MAF_USDA=29.63
NC_035094.1	26556421	.	G	T	.	.	MAF_USDA=29.63
NC_035094.1	26556536	.	T	C	.	.	MAF_USDA=7.927
NC_035094.1	26556608	.	T	G	.	.	MAF_INRAE=3.333;MAF_USDA=16.667
NC_035094.1	26556617	.	T	C	.	.	MAF_USDA=12.353
NC_035094.1	26556629	.	G	T	.	.	MAF_INRAE=8.228;MAF_USDA=6.471
NC_035094.1	26556630	.	C	G	.	.	MAF_USDA=1.639
NC_035094.1	26556641	.	G	T	.	.	MAF_USDA=1.639
NC_035094.1	26556699	.	G	A	.	.	MAF_INRAE=10.0;MAF_USDA=17.647
NC_035094.1	26556720	.	A	G	.	.	MAF_INRAE=12.658;MAF_USDA=16.471
NC_035094.1	26556776	.	T	A	.	.	MAF_INRAE=12.658;MAF_USDA=17.647
NC_035094.1	26556790	.	G	A	.	.	MAF_INRAE=5.263;MAF_USDA=3.279
NC_035094.1	26556835	.	G	A	.	.	MAF_USDA=2.459
NC_035094.1	26556865	.	T	C	.	.	MAF_USDA=11.176
NC_035094.1	26556904	.	T	A	.	.	MAF_INRAE=12.658;MAF_USDA=18.824
NC_035094.1	26556947	.	G	A	.	.	MAF_INRAE=8.861;MAF_USDA=7.647
NC_035094.1	26557038	.	G	A	.	.	MAF_USDA=18.824
NC_035094.1	26557124	.	A	G	.	.	MAF_INRAE=43.671;MAF_USDA=45.882
NC_035094.1	26557159	.	T	C	.	.	MAF_INRAE=12.658;MAF_USDA=20.0
NC_035094.1	26557161	.	G	A	.	.	MAF_USDA=1.639
NC_035094.1	26557171	.	G	A	.	.	MAF_USDA=4.167
NC_035094.1	26557212	.	G	T	.	.	MAF_INRAE=12.658;MAF_USDA=18.235
NC_035094.1	26557271	.	C	T	.	.	MAF_INRAE=18.354;MAF_USDA=2.941
NC_035094.1	26557330	.	G	C	.	.	MAF_INRAE=4.43;MAF_USDA=4.706
NC_035094.1	26557344	.	G	C	.	.	MAF_INRAE=12.658;MAF_USDA=18.235
NC_035094.1	26557387	.	T	C	.	.	MAF_USDA=6.557
NC_035094.1	26557388	.	A	T	.	.	MAF_INRAE=12.025;MAF_USDA=18.235
NC_035094.1	26557396	.	C	T	.	.	MAF_INRAE=12.025;MAF_USDA=18.235
NC_035094.1	26557422	.	C	A	.	.	MAF_INRAE=18.354;MAF_USDA=2.941
NC_035094.1	26557445	.	G	T	.	.	MAF_INRAE=12.658;MAF_USDA=18.235
NC_035094.1	26557459	.	C	T	.	.	MAF_INRAE=12.658;MAF_USDA=20.0
NC_035094.1	26557470	.	G	C	.	.	MAF_USDA=4.167
NC_035094.1	26557479	.	A	T	.	.	MAF_USDA=4.167
NC_035094.1	26557482	.	A	C	.	.	MAF_INRAE=12.658;MAF_USDA=18.235
NC_035094.1	26557522	.	T	C	.	.	MAF_USDA=2.459
NC_035094.1	26557559	.	C	T	.	.	MAF_INRAE=18.354;MAF_USDA=2.941
NC_035094.1	26557580	.	A	T	.	.	MAF_INRAE=12.025;MAF_USDA=18.235
NC_035094.1	26557628	.	G	A	.	.	MAF_INRAE=4.167;MAF_USDA=7.647
NC_035094.1	26557633	.	G	A	.	.	MAF_USDA=5.738
NC_035094.1	26557688	.	T	C	.	.	MAF_INRAE=12.658;MAF_USDA=18.235
NC_035094.1	26557739	.	G	A	.	.	MAF_USDA=11.176
NC_035094.1	26557762	.	T	G	.	.	MAF_INRAE=12.025;MAF_USDA=17.059
NC_035094.1	26557766	.	C	A	.	.	MAF_USDA=2.459
NC_035094.1	26557812	.	C	A	.	.	MAF_INRAE=17.089;MAF_USDA=25.882
NC_035094.1	26557900	.	C	A	.	.	MAF_USDA=4.167
NC_035094.1	26557905	.	T	A	.	.	MAF_INRAE=4.167;MAF_USDA=6.471
NC_035094.1	26557906	.	A	C	.	.	MAF_INRAE=12.658;MAF_USDA=20.0
NC_035094.1	26557919	.	T	A	.	.	MAF_INRAE=4.167;MAF_USDA=6.471
NC_035094.1	26557952	.	C	A	.	.	MAF_INRAE=12.658;MAF_USDA=17.647
NC_035094.1	26557972	.	T	G	.	.	MAF_INRAE=5.263;MAF_USDA=3.279
NC_035094.1	26557973	.	T	C	.	.	MAF_INRAE=12.5;MAF_USDA=24.706
NC_035094.1	26558013	.	T	G	.	.	MAF_USDA=6.471
NC_035094.1	26558077	.	C	G	.	.	MAF_USDA=4.167
NC_035094.1	26558139	.	C	T	.	.	MAF_USDA=6.557
NC_035094.1	26558148	.	T	C	.	.	MAF_USDA=5.738
NC_035094.1	26558186	.	C	T	.	.	MAF_INRAE=4.43;MAF_USDA=5.294
NC_035094.1	26558204	.	A	C	.	.	MAF_INRAE=18.354;MAF_USDA=6.25
NC_035094.1	26558213	.	A	G	.	.	MAF_INRAE=34.81;MAF_USDA=22.353
NC_035094.1	26558228	.	G	A	.	.	MAF_INRAE=12.658;MAF_USDA=20.588
NC_035094.1	26558245	.	C	A	.	.	MAF_USDA=8.197
NC_035094.1	26558254	.	A	T	.	.	MAF_USDA=6.557
NC_035094.1	26558270	.	C	A	.	.	MAF_USDA=8.197
NC_035094.1	26558377	.	C	T	.	.	MAF_USDA=7.377
NC_035094.1	26558389	.	A	G	.	.	MAF_INRAE=16.456;MAF_USDA=30.0
NC_035094.1	26558396	.	G	A	.	.	MAF_INRAE=5.263;MAF_USDA=3.279
NC_035094.1	26558450	.	C	T	.	.	MAF_USDA=4.098
NC_035094.1	26558461	.	G	A	.	.	MAF_INRAE=17.089;MAF_USDA=30.0
NC_035094.1	26558483	.	C	T	.	.	MAF_INRAE=17.089;MAF_USDA=30.588
NC_035094.1	26558516	.	C	A	.	.	MAF_INRAE=17.089;MAF_USDA=30.588
NC_035094.1	26558539	.	T	A	.	.	MAF_INRAE=17.089;MAF_USDA=30.588
NC_035094.1	26558601	.	A	T	.	.	MAF_USDA=6.557
NC_035094.1	26558734	.	A	G	.	.	MAF_INRAE=17.089;MAF_USDA=29.412
NC_035094.1	26558792	.	G	A	.	.	MAF_INRAE=5.263;MAF_USDA=2.586
NC_035094.1	26558798	.	A	T	.	.	MAF_INRAE=7.595;MAF_USDA=2.083
NC_035094.1	26558944	.	C	A	.	.	MAF_INRAE=5.263;MAF_USDA=2.459
NC_035094.1	26559004	.	C	T	.	.	MAF_USDA=4.098
NC_035094.1	26559026	.	A	C	.	.	MAF_INRAE=12.658;MAF_USDA=25.882
NC_035094.1	26559050	.	G	A	.	.	MAF_INRAE=12.658;MAF_USDA=24.706
NC_035094.1	26559104	.	G	A	.	.	MAF_INRAE=4.167;MAF_USDA=7.647
NC_035094.1	26559220	.	A	G	.	.	MAF_USDA=4.098
NC_035094.1	26559245	.	A	C	.	.	MAF_USDA=1.639
NC_035094.1	26559308	.	C	T	.	.	MAF_INRAE=11.392;MAF_USDA=24.118
NC_035094.1	26559357	.	C	G	.	.	MAF_INRAE=27.848;MAF_USDA=11.765
NC_035094.1	26560076	.	G	A	.	.	MAF_USDA=1.724
NC_035094.1	26560080	.	G	C	.	.	MAF_USDA=3.39
NC_035094.1	26560088	.	G	A	.	.	MAF_USDA=8.537
NC_035094.1	26560127	.	G	A	.	.	MAF_USDA=7.143
NC_035094.1	26560235	.	T	G	.	.	MAF_INRAE=12.658;MAF_USDA=22.353
NC_035094.1	26560270	.	C	T	.	.	MAF_INRAE=31.013;MAF_USDA=45.882
NC_035094.1	26560271	.	C	G	.	.	MAF_USDA=2.459
NC_035094.1	26560283	.	A	T	.	.	MAF_USDA=4.706
NC_035094.1	26560389	.	A	C	.	.	MAF_USDA=6.471
NC_035094.1	26560411	.	C	T	.	.	MAF_USDA=43.75
NC_035094.1	26560413	.	G	C	.	.	MAF_USDA=20.833
NC_035094.1	26560414	.	G	T	.	.	MAF_INRAE=15.833
NC_035094.1	26560416	.	G	C	.	.	MAF_USDA=18.75
NC_035094.1	26560418	.	G	T	.	.	MAF_USDA=29.167
NC_035094.1	26560426	.	G	A	.	.	MAF_INRAE=32.911;MAF_USDA=27.059
NC_035094.1	26560428	.	A	G	.	.	MAF_INRAE=35.0;MAF_USDA=27.647
NC_035094.1	26560509	.	T	A	.	.	MAF_INRAE=4.167;MAF_USDA=4.098
NC_035094.1	26560515	.	T	G	.	.	MAF_INRAE=31.646;MAF_USDA=41.176
NC_035094.1	26560519	.	C	A	.	.	MAF_INRAE=20.833;MAF_USDA=11.765
NC_035094.1	26560522	.	T	G	.	.	MAF_INRAE=9.167;MAF_USDA=9.016
NC_035094.1	26560527	.	G	A	.	.	MAF_USDA=1.639
NC_035094.1	26560530	.	T	A	.	.	MAF_INRAE=36.709;MAF_USDA=29.412
NC_035094.1	26560553	.	T	G	.	.	MAF_INRAE=27.215;MAF_USDA=19.412
NC_035094.1	26560568	.	A	G	.	.	MAF_INRAE=40.506;MAF_USDA=35.882
NC_035094.1	26560658	.	G	A	.	.	MAF_USDA=1.639
NC_035094.1	26560978	.	C	T	.	.	MAF_INRAE=8.861;MAF_USDA=7.647
NC_035094.1	26561009	.	G	A	.	.	MAF_INRAE=15.19;MAF_USDA=29.167
NC_035094.1	26561035	.	C	A	.	.	MAF_INRAE=5.263;MAF_USDA=14.706
NC_035094.1	26561240	.	C	G	.	.	MAF_INRAE=2.5;MAF_USDA=2.459
NC_035094.1	26561263	.	A	T	.	.	MAF_USDA=7.377
NC_035094.1	26561313	.	T	C	.	.	MAF_INRAE=40.506;MAF_USDA=37.059
NC_035094.1	26561318	.	T	C	.	.	MAF_USDA=4.167
NC_035094.1	26561399	.	G	A	.	.	MAF_USDA=2.459
NC_035094.1	26561611	.	C	A	.	.	MAF_INRAE=4.167;MAF_USDA=6.471
NC_035094.1	26561646	.	C	T	.	.	MAF_USDA=2.459
NC_035094.1	26561749	.	C	T	.	.	MAF_USDA=4.918
NC_035094.1	26561876	.	C	A	.	.	MAF_INRAE=5.263;MAF_USDA=14.706
NC_035094.1	26562070	.	A	G	.	.	MAF_INRAE=32.911;MAF_USDA=44.118
NC_035094.1	26562127	.	A	T	.	.	MAF_USDA=2.083
NC_035094.1	26562132	.	G	T	.	.	MAF_INRAE=31.646;MAF_USDA=29.412
NC_035094.1	26562206	.	G	A	.	.	MAF_INRAE=20.833;MAF_USDA=13.529
NC_035094.1	26562217	.	T	A	.	.	MAF_INRAE=4.167;MAF_USDA=6.471
NC_035094.1	26562272	.	C	T	.	.	MAF_INRAE=43.671;MAF_USDA=28.824
NC_035094.1	26562382	.	T	C	.	.	MAF_INRAE=2.5;MAF_USDA=2.459
NC_035094.1	26562383	.	G	A	.	.	MAF_INRAE=2.5;MAF_USDA=2.459
NC_035094.1	26562452	.	G	T	.	.	MAF_USDA=1.639
NC_035094.1	26562539	.	G	C	.	.	MAF_INRAE=31.646;MAF_USDA=30.0
NC_035094.1	26562572	.	G	A	.	.	MAF_USDA=2.459
NC_035094.1	26562677	.	G	T	.	.	MAF_USDA=6.557
NC_035094.1	26562689	.	G	T	.	.	MAF_INRAE=7.595;MAF_USDA=2.083
NC_035094.1	26562691	.	C	T	.	.	MAF_INRAE=8.861;MAF_USDA=8.235
NC_035094.1	26562733	.	G	C	.	.	MAF_INRAE=4.43;MAF_USDA=11.765
NC_035094.1	26562823	.	A	C	.	.	MAF_INRAE=5.263;MAF_USDA=17.647
NC_035094.1	26562838	.	G	A	.	.	MAF_INRAE=7.595;MAF_USDA=2.083
NC_035094.1	26562883	.	C	A	.	.	MAF_INRAE=41.772;MAF_USDA=42.623
NC_035094.1	26562896	.	C	A	.	.	MAF_INRAE=10.526;MAF_USDA=23.77
NC_035094.1	26562913	.	C	T	.	.	MAF_INRAE=41.139;MAF_USDA=34.426
NC_035094.1	26563026	.	T	A	.	.	MAF_USDA=16.667
NC_035094.1	26563242	.	C	A	.	.	MAF_USDA=1.765
NC_035094.1	26563357	.	G	A	.	.	MAF_INRAE=7.595;MAF_USDA=2.083
NC_035094.1	26563371	.	A	G	.	.	MAF_USDA=7.377
NC_035094.1	26563447	.	G	A	.	.	MAF_USDA=6.557
NC_035094.1	26563580	.	A	G	.	.	MAF_USDA=3.279
NC_035094.1	26563677	.	A	G	.	.	MAF_INRAE=25.949;MAF_USDA=22.353
NC_035094.1	26563850	.	A	G,T	.	.	MAF_INRAE=2.5;MAF_USDA=4.098
NC_035094.1	26563851	.	C	T	.	.	MAF_INRAE=4.43;MAF_USDA=14.118
NC_035094.1	26563955	.	G	A	.	.	MAF_INRAE=3.333;MAF_USDA=4.118
NC_035094.1	26564050	.	C	T	.	.	MAF_INRAE=4.43;MAF_USDA=2.083
NC_035094.1	26564230	.	G	A	.	.	MAF_INRAE=46.835;MAF_USDA=45.294
NC_035094.1	26564274	.	T	G	.	.	MAF_INRAE=7.595
NC_035094.1	26564325	.	C	T	.	.	MAF_INRAE=3.333;MAF_USDA=6.471
NC_035094.1	26564345	.	C	T	.	.	MAF_INRAE=8.861;MAF_USDA=9.016
NC_035094.1	26564362	.	T	A	.	.	MAF_USDA=4.098
NC_035094.1	26564369	.	C	T	.	.	MAF_INRAE=20.253;MAF_USDA=5.738
NC_035094.1	26564445	.	T	C	.	.	MAF_INRAE=3.333;MAF_USDA=8.824
NC_035094.1	26564590	.	C	A	.	.	MAF_INRAE=17.089;MAF_USDA=2.941
NC_035094.1	26564630	.	C	T	.	.	MAF_INRAE=4.43;MAF_USDA=2.083
NC_035094.1	26564778	.	G	C	.	.	MAF_USDA=6.557
NC_035094.1	26564780	.	C	A	.	.	MAF_USDA=5.738
NC_035094.1	26564853	.	C	T	.	.	MAF_INRAE=4.43;MAF_USDA=11.765
NC_035094.1	26565031	.	C	T	.	.	MAF_INRAE=48.101;MAF_USDA=37.705
NC_035094.1	26565090	.	G	A	.	.	MAF_INRAE=3.333;MAF_USDA=4.167
NC_035094.1	26565155	.	G	A	.	.	MAF_USDA=3.279
NC_035094.1	26565233	.	C	T	.	.	MAF_USDA=3.279
NC_035094.1	26565237	.	A	C	.	.	MAF_USDA=4.918
NC_035094.1	26565475	.	G	A	.	.	MAF_INRAE=4.43;MAF_USDA=11.765
NC_035094.1	26565519	.	T	A	.	.	MAF_INRAE=20.253;MAF_USDA=8.824
NC_035094.1	26565529	.	T	C	.	.	MAF_INRAE=31.646;MAF_USDA=29.412
NC_035094.1	26565757	.	C	T	.	.	MAF_INRAE=47.468;MAF_USDA=42.353
NC_035094.1	26565785	.	T	C	.	.	MAF_INRAE=47.468;MAF_USDA=48.824
NC_035094.1	26565807	.	G	C	.	.	MAF_INRAE=8.861;MAF_USDA=10.0
NC_035094.1	26565863	.	C	T	.	.	MAF_INRAE=4.43;MAF_USDA=1.19
NC_035094.1	26565873	.	C	A	.	.	MAF_INRAE=4.167;MAF_USDA=6.548
NC_035094.1	26565980	.	C	T	.	.	MAF_INRAE=18.354;MAF_USDA=2.941
NC_035094.1	26566008	.	C	T	.	.	MAF_INRAE=7.595;MAF_USDA=2.083
NC_035094.1	26566025	.	C	T	.	.	MAF_USDA=5.294
NC_035094.1	26566028	.	G	C	.	.	MAF_USDA=1.639
NC_035094.1	26566202	.	C	A	.	.	MAF_USDA=4.167
NC_035094.1	26566223	.	A	G	.	.	MAF_INRAE=18.354;MAF_USDA=8.235
NC_035094.1	26566225	.	C	T	.	.	MAF_INRAE=5.833;MAF_USDA=7.647
NC_035094.1	26566247	.	A	C	.	.	MAF_INRAE=18.354;MAF_USDA=2.941
NC_035094.1	26566330	.	T	A	.	.	MAF_USDA=1.639
NC_035094.1	26566350	.	G	T	.	.	MAF_USDA=4.167
NC_035094.1	26566352	.	C	G	.	.	MAF_USDA=4.167
NC_035094.1	26566353	.	C	T	.	.	MAF_USDA=4.167
NC_035094.1	26566366	.	T	G	.	.	MAF_USDA=4.167
NC_035094.1	26566399	.	T	G	.	.	MAF_INRAE=3.333;MAF_USDA=9.412
NC_035094.1	26566432	.	G	A	.	.	MAF_USDA=7.647
NC_035094.1	26566471	.	G	A	.	.	MAF_INRAE=4.43;MAF_USDA=11.765
NC_035094.1	26566488	.	C	A	.	.	MAF_INRAE=3.333;MAF_USDA=4.118
NC_035094.1	26566597	.	A	T	.	.	MAF_INRAE=27.848;MAF_USDA=30.588
NC_035094.1	26566608	.	G	A	.	.	MAF_INRAE=4.43;MAF_USDA=2.083
NC_035094.1	26566705	.	T	A	.	.	MAF_INRAE=5.696;MAF_USDA=10.417
NC_035094.1	26566730	.	G	T	.	.	MAF_INRAE=12.025;MAF_USDA=18.235
NC_035094.1	26566785	.	G	A	.	.	MAF_INRAE=21.667;MAF_USDA=6.471
NC_035094.1	26566787	.	A	T	.	.	MAF_INRAE=21.667;MAF_USDA=6.471
NC_035094.1	26566808	.	T	A	.	.	MAF_INRAE=10.127
NC_035094.1	26566845	.	G	T	.	.	MAF_INRAE=4.43;MAF_USDA=2.083
NC_035094.1	26566846	.	C	G	.	.	MAF_INRAE=2.5;MAF_USDA=2.083
NC_035094.1	26566848	.	C	T	.	.	MAF_INRAE=2.5;MAF_USDA=2.083
NC_035094.1	26566932	.	C	T	.	.	MAF_INRAE=15.789
NC_035094.1	26566969	.	G	A	.	.	MAF_INRAE=45.57;MAF_USDA=41.765
NC_035094.1	26567012	.	C	G	.	.	MAF_USDA=4.167
NC_035094.1	26567130	.	T	A	.	.	MAF_USDA=1.639
NC_035094.1	26567180	.	T	A	.	.	MAF_USDA=2.083
NC_035094.1	26567211	.	G	A	.	.	MAF_INRAE=21.667;MAF_USDA=6.471
NC_035094.1	26567327	.	T	A	.	.	MAF_USDA=2.586
NC_035094.1	26567373	.	A	T	.	.	MAF_USDA=14.655
NC_035094.1	26567375	.	A	T	.	.	MAF_USDA=17.241
NC_035094.1	26567376	.	A	T	.	.	MAF_USDA=21.552
NC_035094.1	26567377	.	A	T	.	.	MAF_USDA=21.552
NC_035094.1	26567380	.	A	T	.	.	MAF_USDA=21.552
NC_035094.1	26567387	.	T	C	.	.	MAF_USDA=6.557
NC_035094.1	26567433	.	G	A	.	.	MAF_INRAE=12.025;MAF_USDA=24.118
NC_035094.1	26567453	.	C	A	.	.	MAF_USDA=7.377
NC_035094.1	26567501	.	T	A	.	.	MAF_INRAE=4.43;MAF_USDA=1.176
NC_035094.1	26567604	.	A	G	.	.	MAF_INRAE=45.57;MAF_USDA=43.529
NC_035094.1	26567630	.	T	C	.	.	MAF_INRAE=45.57;MAF_USDA=42.941
NC_035094.1	26567710	.	T	C	.	.	MAF_INRAE=4.43;MAF_USDA=10.588
NC_035094.1	26567795	.	A	T	.	.	MAF_INRAE=45.57;MAF_USDA=38.235
NC_035094.1	26567858	.	C	T	.	.	MAF_INRAE=4.43;MAF_USDA=2.353
NC_035094.1	26567916	.	G	A	.	.	MAF_INRAE=4.43;MAF_USDA=12.353
NC_035094.1	26567931	.	G	T	.	.	MAF_USDA=2.459
NC_035094.1	26567932	.	G	A	.	.	MAF_USDA=2.459
NC_035094.1	26567939	.	G	C	.	.	MAF_USDA=2.459
NC_035094.1	26567946	.	C	T	.	.	MAF_INRAE=45.57;MAF_USDA=42.353
NC_035094.1	26567948	.	A	T	.	.	MAF_USDA=2.459
NC_035094.1	26567955	.	G	A	.	.	MAF_USDA=4.098
NC_035094.1	26567984	.	G	A	.	.	MAF_INRAE=4.167;MAF_USDA=8.235
NC_035094.1	26568001	.	T	A	.	.	MAF_INRAE=21.667;MAF_USDA=21.765
NC_035094.1	26568032	.	T	C	.	.	MAF_USDA=1.639
NC_035094.1	26568060	.	A	G	.	.	MAF_INRAE=5.263;MAF_USDA=4.918
NC_035094.1	26568190	.	G	T	.	.	MAF_INRAE=3.333;MAF_USDA=4.118
NC_035094.1	26568193	.	C	A	.	.	MAF_INRAE=45.57;MAF_USDA=42.353
NC_035094.1	26568219	.	G	T	.	.	MAF_INRAE=33.544;MAF_USDA=8.333
NC_035094.1	26568241	.	T	C	.	.	MAF_INRAE=8.861;MAF_USDA=8.824
NC_035094.1	26568264	.	G	T	.	.	MAF_INRAE=27.848;MAF_USDA=21.176
NC_035094.1	26568936	.	C	A	.	.	MAF_USDA=6.557
NC_035094.1	26568987	.	C	T	.	.	MAF_INRAE=5.063
NC_035094.1	26569017	.	C	A	.	.	MAF_INRAE=46.203;MAF_USDA=43.529
NC_035094.1	26569018	.	C	A	.	.	MAF_INRAE=6.667;MAF_USDA=10.0
NC_035094.1	26569038	.	G	T	.	.	MAF_INRAE=18.354;MAF_USDA=2.353
NC_035094.1	26569049	.	A	G	.	.	MAF_INRAE=45.57;MAF_USDA=43.529
NC_035094.1	26569071	.	C	A	.	.	MAF_INRAE=45.57;MAF_USDA=42.941
NC_035094.1	26569098	.	T	A	.	.	MAF_INRAE=45.57;MAF_USDA=42.353
NC_035094.1	26569107	.	A	G	.	.	MAF_INRAE=45.57;MAF_USDA=43.529
NC_035094.1	26569126	.	G	A	.	.	MAF_INRAE=22.5;MAF_USDA=20.588
NC_035094.1	26569150	.	A	T	.	.	MAF_INRAE=4.43;MAF_USDA=2.083
NC_035094.1	26569257	.	T	A	.	.	MAF_INRAE=45.57;MAF_USDA=43.529
NC_035094.1	26569473	.	G	T	.	.	MAF_INRAE=18.354;MAF_USDA=6.25
NC_035094.1	26569474	.	G	T	.	.	MAF_INRAE=19.167;MAF_USDA=2.941
NC_035094.1	26569486	.	C	T	.	.	MAF_USDA=11.176
NC_035094.1	26569506	.	A	C	.	.	MAF_USDA=6.557
NC_035094.1	26569559	.	C	G	.	.	MAF_INRAE=3.333;MAF_USDA=8.824
NC_035094.1	26569596	.	A	T	.	.	MAF_INRAE=21.667;MAF_USDA=20.588
NC_035094.1	26569640	.	G	A	.	.	MAF_INRAE=21.667;MAF_USDA=12.941
NC_035094.1	26569654	.	G	A	.	.	MAF_USDA=3.279
NC_035094.1	26569814	.	T	C	.	.	MAF_USDA=3.279
NC_035094.1	26569875	.	A	T	.	.	MAF_INRAE=33.544;MAF_USDA=22.353
NC_035094.1	26569892	.	C	T	.	.	MAF_INRAE=33.544;MAF_USDA=24.118
NC_035094.1	26570021	.	C	T	.	.	MAF_USDA=3.279
NC_035094.1	26570028	.	C	G	.	.	MAF_INRAE=37.975;MAF_USDA=35.294
NC_035094.1	26570075	.	A	C	.	.	MAF_INRAE=12.025;MAF_USDA=19.412
NC_035094.1	26570095	.	T	C	.	.	MAF_USDA=6.557
NC_035094.1	26570096	.	G	T	.	.	MAF_INRAE=6.962;MAF_USDA=5.882
NC_035094.1	26570106	.	G	T	.	.	MAF_INRAE=24.167;MAF_USDA=15.294
NC_035094.1	26570115	.	G	A	.	.	MAF_INRAE=33.544
NC_035094.1	26570172	.	C	T	.	.	MAF_INRAE=7.595;MAF_USDA=5.882
NC_035094.1	26570178	.	T	C	.	.	MAF_USDA=2.459
NC_035094.1	26570427	.	G	A	.	.	MAF_INRAE=12.025;MAF_USDA=18.824
NC_035094.1	26570491	.	G	T	.	.	MAF_USDA=6.557
NC_035094.1	26570496	.	A	G	.	.	MAF_USDA=4.098
NC_035094.1	26570518	.	G	A	.	.	MAF_INRAE=5.833;MAF_USDA=6.471
NC_035094.1	26570536	.	A	T	.	.	MAF_INRAE=4.43;MAF_USDA=11.176
NC_035094.1	26570560	.	G	A	.	.	MAF_INRAE=8.861;MAF_USDA=10.0
NC_035094.1	26570753	.	C	T	.	.	MAF_INRAE=12.025;MAF_USDA=18.824
NC_035094.1	26570756	.	T	A	.	.	MAF_INRAE=18.354;MAF_USDA=2.941
NC_035094.1	26570862	.	C	A	.	.	MAF_INRAE=11.392;MAF_USDA=19.412
NC_035094.1	26570863	.	G	A	.	.	MAF_INRAE=10.0;MAF_USDA=19.412
NC_035094.1	26570898	.	G	T	.	.	MAF_USDA=2.459
NC_035094.1	26570925	.	G	A	.	.	MAF_USDA=3.279
NC_035094.1	26570943	.	G	A	.	.	MAF_INRAE=25.949;MAF_USDA=13.529
NC_035094.1	26571009	.	G	A	.	.	MAF_INRAE=12.025;MAF_USDA=33.333
NC_035094.1	26571027	.	A	T	.	.	MAF_INRAE=12.025;MAF_USDA=4.098
NC_035094.1	26571053	.	C	A	.	.	MAF_USDA=4.167
NC_035094.1	26571070	.	C	T	.	.	MAF_INRAE=18.354;MAF_USDA=3.529
NC_035094.1	26571073	.	G	A	.	.	MAF_INRAE=4.43;MAF_USDA=11.176
NC_035094.1	26571124	.	C	T	.	.	MAF_INRAE=4.43;MAF_USDA=11.176
NC_035094.1	26571127	.	T	A	.	.	MAF_INRAE=8.861;MAF_USDA=10.588
NC_035094.1	26571201	.	G	A	.	.	MAF_INRAE=45.57;MAF_USDA=42.941
NC_035094.1	26571205	.	A	G	.	.	MAF_INRAE=25.949;MAF_USDA=14.118
NC_035094.1	26571211	.	G	A	.	.	MAF_USDA=1.639
NC_035094.1	26571652	.	G	C	.	.	MAF_INRAE=5.696;MAF_USDA=10.417
NC_035094.1	26571653	.	G	A	.	.	MAF_INRAE=7.595;MAF_USDA=2.083
NC_035094.1	26571692	.	C	T	.	.	MAF_INRAE=4.43;MAF_USDA=11.765
NC_035094.1	26571693	.	T	A	.	.	MAF_INRAE=2.5;MAF_USDA=11.765
NC_035094.1	26571745	.	G	A	.	.	MAF_INRAE=12.025;MAF_USDA=18.824
NC_035094.1	26571813	.	C	A	.	.	MAF_USDA=4.167
NC_035094.1	26571823	.	C	T	.	.	MAF_INRAE=44.937;MAF_USDA=42.353
NC_035094.1	26571860	.	G	A	.	.	MAF_INRAE=25.316;MAF_USDA=12.941
NC_035094.1	26571910	.	C	T	.	.	MAF_INRAE=4.43;MAF_USDA=4.118
NC_035094.1	26571969	.	C	T	.	.	MAF_INRAE=12.025;MAF_USDA=18.824
NC_035094.1	26572002	.	G	A	.	.	MAF_USDA=2.459
NC_035094.1	26572064	.	T	A	.	.	MAF_INRAE=4.167;MAF_USDA=9.412
NC_035094.1	26572198	.	A	G	.	.	MAF_USDA=6.557
NC_035094.1	26572249	.	A	G	.	.	MAF_INRAE=8.861;MAF_USDA=10.588
NC_035094.1	26572266	.	G	A	.	.	MAF_INRAE=25.949;MAF_USDA=15.882
NC_035094.1	26572267	.	G	A	.	.	MAF_USDA=3.279
NC_035094.1	26572325	.	G	A	.	.	MAF_USDA=6.25
NC_035094.1	26572330	.	A	T	.	.	MAF_USDA=3.279
NC_035094.1	26572390	.	A	C	.	.	MAF_INRAE=7.595
NC_035094.1	26572404	.	T	C	.	.	MAF_USDA=2.083
NC_035094.1	26572407	.	C	T	.	.	MAF_USDA=2.083
NC_035094.1	26572463	.	C	T	.	.	MAF_INRAE=11.392;MAF_USDA=4.918
NC_035094.1	26572493	.	G	T	.	.	MAF_USDA=4.167
NC_035094.1	26572495	.	C	T	.	.	MAF_USDA=4.167
NC_035094.1	26572513	.	C	T	.	.	MAF_INRAE=7.595
NC_035094.1	26572556	.	A	C	.	.	MAF_INRAE=3.333
NC_035094.1	26572778	.	T	C	.	.	MAF_INRAE=4.167
NC_035094.1	26572782	.	G	A	.	.	MAF_INRAE=18.354;MAF_USDA=3.529
NC_035094.1	26572792	.	G	A	.	.	MAF_INRAE=25.949;MAF_USDA=15.294
NC_035094.1	26572887	.	C	T	.	.	MAF_INRAE=3.797
NC_035094.1	26572888	.	G	A	.	.	MAF_USDA=2.353
NC_035094.1	26572957	.	T	C	.	.	MAF_INRAE=8.228;MAF_USDA=7.059
NC_035094.1	26572990	.	C	A	.	.	MAF_USDA=1.639
NC_035094.1	26573021	.	A	C	.	.	MAF_USDA=2.459
NC_035094.1	26573224	.	G	C	.	.	MAF_USDA=1.639
NC_035094.1	26573369	.	G	A	.	.	MAF_USDA=4.167
NC_035094.1	26573437	.	C	T	.	.	MAF_USDA=1.667
NC_035094.1	26573489	.	C	T	.	.	MAF_USDA=10.119
NC_035094.1	26573551	.	G	T	.	.	MAF_USDA=4.167
NC_035094.1	26573573	.	G	A	.	.	MAF_INRAE=5.833;MAF_USDA=7.059
NC_035094.1	26573638	.	C	T	.	.	MAF_USDA=4.167
NC_035094.1	26573712	.	C	A	.	.	MAF_USDA=4.098
NC_035094.1	26573781	.	C	T	.	.	MAF_INRAE=4.43
NC_035094.1	26573831	.	A	T	.	.	MAF_INRAE=25.949;MAF_USDA=14.286
NC_035094.1	26573838	.	C	T	.	.	MAF_INRAE=4.43;MAF_USDA=1.19
NC_035094.1	26573890	.	G	A	.	.	MAF_INRAE=12.025;MAF_USDA=17.857
NC_035094.1	26573899	.	G	A	.	.	MAF_INRAE=4.167
NC_035094.1	26573948	.	C	T	.	.	MAF_INRAE=33.544;MAF_USDA=26.471
NC_035094.1	26573992	.	G	A	.	.	MAF_INRAE=25.949;MAF_USDA=14.118
NC_035094.1	26574013	.	G	C	.	.	MAF_INRAE=4.43;MAF_USDA=11.765
NC_035094.1	26574103	.	C	T	.	.	MAF_INRAE=7.595;MAF_USDA=2.083
NC_035094.1	26574161	.	C	T	.	.	MAF_INRAE=21.667;MAF_USDA=6.471
NC_035094.1	26574212	.	C	G	.	.	MAF_INRAE=4.43;MAF_USDA=1.176
NC_035094.1	26574230	.	G	T	.	.	MAF_INRAE=25.949;MAF_USDA=15.882
NC_035094.1	26574231	.	G	T	.	.	MAF_INRAE=24.167;MAF_USDA=15.882
NC_035094.1	26574245	.	G	C	.	.	MAF_INRAE=7.595;MAF_USDA=2.083
NC_035094.1	26574260	.	T	A	.	.	MAF_INRAE=25.949;MAF_USDA=15.294
NC_035094.1	26574364	.	C	A	.	.	MAF_INRAE=7.595;MAF_USDA=2.083
NC_035094.1	26574456	.	G	C	.	.	MAF_INRAE=3.333;MAF_USDA=8.824
NC_035094.1	26574476	.	C	T	.	.	MAF_INRAE=11.392;MAF_USDA=18.824
NC_035094.1	26574509	.	A	C	.	.	MAF_USDA=6.557
NC_035094.1	26574549	.	T	A	.	.	MAF_USDA=4.918
NC_035094.1	26574606	.	G	A	.	.	MAF_USDA=33.333
NC_035094.1	26574763	.	C	G	.	.	MAF_USDA=49.412
NC_035094.1	26574786	.	G	A	.	.	MAF_USDA=2.459
NC_035094.1	26574794	.	T	G	.	.	MAF_USDA=36.471
NC_035094.1	26574811	.	T	C	.	.	MAF_USDA=14.754
NC_035094.1	26574863	.	G	T	.	.	MAF_USDA=6.557
NC_035094.1	26575125	.	G	T	.	.	MAF_INRAE=25.949;MAF_USDA=15.294
NC_035094.1	26575197	.	T	C	.	.	MAF_USDA=6.557
NC_035094.1	26575233	.	T	C	.	.	MAF_USDA=3.279
NC_035094.1	26575251	.	A	C	.	.	MAF_USDA=1.639
NC_035094.1	26575253	.	G	A	.	.	MAF_USDA=1.639
NC_035094.1	26575260	.	C	A	.	.	MAF_INRAE=4.43;MAF_USDA=11.765
NC_035094.1	26575262	.	G	A	.	.	MAF_INRAE=46.203;MAF_USDA=36.471
NC_035094.1	26575376	.	C	T	.	.	MAF_USDA=5.738
NC_035094.1	26575419	.	G	A	.	.	MAF_INRAE=32.911;MAF_USDA=38.235
NC_035094.1	26575474	.	A	G	.	.	MAF_USDA=4.167
NC_035094.1	26575529	.	G	A	.	.	MAF_USDA=6.557
NC_035094.1	26575532	.	G	T	.	.	MAF_INRAE=12.025;MAF_USDA=4.098
NC_035094.1	26575540	.	G	T	.	.	MAF_INRAE=32.278;MAF_USDA=38.235
NC_035094.1	26575546	.	A	C	.	.	MAF_INRAE=21.667;MAF_USDA=22.353
NC_035094.1	26575602	.	G	A	.	.	MAF_INRAE=8.333;MAF_USDA=8.824
NC_035094.1	26575705	.	A	G	.	.	MAF_USDA=4.167
NC_035094.1	26575736	.	G	A	.	.	MAF_USDA=2.459
NC_035094.1	26575764	.	A	T	.	.	MAF_USDA=4.098
NC_035094.1	26575790	.	C	T	.	.	MAF_USDA=2.459
NC_035094.1	26575792	.	A	G	.	.	MAF_INRAE=17.089;MAF_USDA=2.941
NC_035094.1	26575839	.	C	T	.	.	MAF_INRAE=41.139;MAF_USDA=24.118
NC_035094.1	26575984	.	C	A	.	.	MAF_USDA=5.738
NC_035094.1	26576001	.	T	G	.	.	MAF_INRAE=24.684;MAF_USDA=19.412
NC_035094.1	26576097	.	T	A	.	.	MAF_INRAE=18.987;MAF_USDA=29.167
NC_035094.1	26576106	.	C	A	.	.	MAF_USDA=6.25
NC_035094.1	26576137	.	T	A	.	.	MAF_INRAE=30.38;MAF_USDA=46.471
NC_035094.1	26576206	.	A	T	.	.	MAF_INRAE=24.684;MAF_USDA=20.0
NC_035094.1	26576293	.	G	A	.	.	MAF_INRAE=9.494;MAF_USDA=1.639
NC_035094.1	26576333	.	C	T	.	.	MAF_USDA=4.918
NC_035094.1	26576394	.	A	T	.	.	MAF_USDA=3.279
NC_035094.1	26576400	.	C	A	.	.	MAF_USDA=1.639
NC_035094.1	26576470	.	T	A	.	.	MAF_INRAE=5.063;MAF_USDA=8.235
NC_035094.1	26576487	.	G	A	.	.	MAF_INRAE=13.924;MAF_USDA=25.294
NC_035094.1	26576503	.	T	C	.	.	MAF_INRAE=3.333;MAF_USDA=7.647
NC_035094.1	26576534	.	A	T	.	.	MAF_INRAE=7.595;MAF_USDA=1.765
NC_035094.1	26576559	.	A	C	.	.	MAF_USDA=3.279
NC_035094.1	26576562	.	T	G	.	.	MAF_USDA=1.639
NC_035094.1	26576615	.	A	C	.	.	MAF_INRAE=25.0;MAF_USDA=10.588
NC_035094.1	26576626	.	T	A	.	.	MAF_USDA=2.459
NC_035094.1	26576692	.	A	G	.	.	MAF_INRAE=12.658;MAF_USDA=16.471
NC_035094.1	26576698	.	T	A	.	.	MAF_INRAE=12.658;MAF_USDA=16.471
NC_035094.1	26576711	.	C	T	.	.	MAF_USDA=5.738
NC_035094.1	26576729	.	G	T	.	.	MAF_USDA=12.941
NC_035094.1	26576730	.	T	G	.	.	MAF_INRAE=21.667;MAF_USDA=20.588
NC_035094.1	26576801	.	G	T	.	.	MAF_INRAE=20.253;MAF_USDA=11.475
NC_035094.1	26576815	.	T	A	.	.	MAF_INRAE=8.228
NC_035094.1	26576844	.	C	A	.	.	MAF_USDA=1.639
NC_035094.1	26576851	.	G	A	.	.	MAF_INRAE=20.253;MAF_USDA=17.647
NC_035094.1	26576918	.	G	A	.	.	MAF_INRAE=27.215;MAF_USDA=30.588
NC_035094.1	26576919	.	G	A	.	.	MAF_USDA=14.754
NC_035094.1	26576946	.	T	A	.	.	MAF_INRAE=19.62;MAF_USDA=29.412
NC_035094.1	26576949	.	A	G	.	.	MAF_INRAE=20.833;MAF_USDA=28.235
NC_035094.1	26577007	.	A	G	.	.	MAF_INRAE=8.228;MAF_USDA=2.083
NC_035094.1	26577023	.	G	A	.	.	MAF_INRAE=8.333;MAF_USDA=12.353
NC_035094.1	26577071	.	T	G	.	.	MAF_INRAE=11.392;MAF_USDA=25.882
NC_035094.1	26577074	.	G	C	.	.	MAF_INRAE=11.667;MAF_USDA=25.882
NC_035094.1	26577079	.	C	A	.	.	MAF_USDA=3.279
NC_035094.1	26577095	.	G	A	.	.	MAF_USDA=1.639
NC_035094.1	26577097	.	G	A	.	.	MAF_INRAE=11.392;MAF_USDA=27.059
NC_035094.1	26577238	.	C	G	.	.	MAF_INRAE=8.861;MAF_USDA=7.647
NC_035094.1	26577271	.	G	A	.	.	MAF_INRAE=16.667;MAF_USDA=6.471
NC_035094.1	26577277	.	T	G	.	.	MAF_INRAE=4.167;MAF_USDA=6.471
NC_035094.1	26577381	.	G	T	.	.	MAF_USDA=1.639
NC_035094.1	26577430	.	A	C	.	.	MAF_INRAE=10.526;MAF_USDA=1.765
NC_035094.1	26577480	.	T	A	.	.	MAF_INRAE=12.025;MAF_USDA=28.824
NC_035094.1	26577516	.	A	C	.	.	MAF_USDA=20.0
NC_035094.1	26577595	.	C	T	.	.	MAF_INRAE=9.167;MAF_USDA=8.235
NC_035094.1	26577633	.	G	T	.	.	MAF_USDA=1.639
NC_035094.1	26577644	.	T	G	.	.	MAF_INRAE=9.167;MAF_USDA=8.235
NC_035094.1	26577654	.	A	G	.	.	MAF_USDA=1.639
NC_035094.1	26577747	.	A	G	.	.	MAF_USDA=4.918
NC_035094.1	26577786	.	A	G	.	.	MAF_INRAE=5.263;MAF_USDA=12.5
NC_035094.1	26577796	.	A	T	.	.	MAF_USDA=12.353
NC_035094.1	26577831	.	A	T	.	.	MAF_INRAE=8.228;MAF_USDA=12.353
NC_035094.1	26577838	.	C	T	.	.	MAF_USDA=1.639
NC_035094.1	26577872	.	T	A	.	.	MAF_USDA=5.738
NC_035094.1	26577881	.	G	T	.	.	MAF_INRAE=8.228;MAF_USDA=12.353
NC_035094.1	26577942	.	T	C	.	.	MAF_INRAE=10.526;MAF_USDA=8.824
NC_035094.1	26577952	.	G	A	.	.	MAF_INRAE=8.228;MAF_USDA=13.529
NC_035094.1	26577965	.	T	G	.	.	MAF_INRAE=10.759;MAF_USDA=20.0
NC_035094.1	26578033	.	A	G	.	.	MAF_INRAE=19.62;MAF_USDA=6.471
NC_035094.1	26578045	.	G	A	.	.	MAF_INRAE=8.228;MAF_USDA=11.765
NC_035094.1	26578057	.	A	C	.	.	MAF_INRAE=18.354;MAF_USDA=14.118
NC_035094.1	26578081	.	C	A	.	.	MAF_INRAE=10.526;MAF_USDA=7.059
NC_035094.1	26578161	.	C	T	.	.	MAF_USDA=7.059
NC_035094.1	26578202	.	T	A	.	.	MAF_USDA=4.098
NC_035094.1	26578210	.	C	A	.	.	MAF_USDA=13.115
NC_035094.1	26578219	.	C	T	.	.	MAF_INRAE=5.263;MAF_USDA=4.167
NC_035094.1	26578228	.	C	G	.	.	MAF_INRAE=29.114;MAF_USDA=9.524
NC_035094.1	26578237	.	G	T	.	.	MAF_INRAE=10.526;MAF_USDA=7.647
NC_035094.1	26578264	.	A	T	.	.	MAF_INRAE=5.833;MAF_USDA=5.738
NC_035094.1	26578300	.	G	A	.	.	MAF_INRAE=5.263;MAF_USDA=2.353
NC_035094.1	26578512	.	C	T	.	.	MAF_USDA=4.706
NC_035094.1	26578526	.	C	A	.	.	MAF_USDA=7.377
NC_035094.1	26578535	.	T	C	.	.	MAF_USDA=1.639
NC_035094.1	26578565	.	T	C	.	.	MAF_INRAE=7.595;MAF_USDA=10.0
NC_035094.1	26578605	.	T	C	.	.	MAF_INRAE=18.354;MAF_USDA=5.294
NC_035094.1	26578618	.	C	T	.	.	MAF_INRAE=4.167;MAF_USDA=5.294
NC_035094.1	26578681	.	C	A	.	.	MAF_INRAE=24.051;MAF_USDA=45.294
NC_035094.1	26578696	.	C	T	.	.	MAF_INRAE=13.291;MAF_USDA=4.706
NC_035094.1	26578723	.	G	T	.	.	MAF_INRAE=9.494;MAF_USDA=6.25
NC_035094.1	26578743	.	G	A	.	.	MAF_INRAE=9.494;MAF_USDA=2.459
NC_035094.1	26578744	.	C	T	.	.	MAF_INRAE=5.263;MAF_USDA=2.353
NC_035094.1	26578970	.	A	C	.	.	MAF_INRAE=2.5;MAF_USDA=4.167
NC_035094.1	26579047	.	G	A	.	.	MAF_USDA=3.529
NC_035094.1	26579274	.	T	C	.	.	MAF_INRAE=7.595
NC_035094.1	26579322	.	G	A	.	.	MAF_INRAE=10.526;MAF_USDA=11.31
NC_035094.1	26579348	.	T	C	.	.	MAF_USDA=1.667
NC_035094.1	26579359	.	C	T	.	.	MAF_INRAE=7.595;MAF_USDA=10.417
NC_035094.1	26579493	.	T	A	.	.	MAF_INRAE=7.595;MAF_USDA=6.557
NC_035094.1	26579502	.	G	T	.	.	MAF_INRAE=5.263;MAF_USDA=1.639
NC_035094.1	26579542	.	T	C	.	.	MAF_INRAE=13.291;MAF_USDA=7.738
NC_035094.1	26579626	.	A	C	.	.	MAF_INRAE=12.658;MAF_USDA=8.333
NC_035094.1	26579650	.	A	T	.	.	MAF_USDA=2.083
NC_035094.1	26579658	.	G	C	.	.	MAF_INRAE=18.354;MAF_USDA=5.952
NC_035094.1	26579667	.	C	T	.	.	MAF_INRAE=18.354;MAF_USDA=5.952
NC_035094.1	26579740	.	G	A	.	.	MAF_USDA=4.237
NC_035094.1	26579819	.	A	T	.	.	MAF_INRAE=9.494
NC_035094.1	26579889	.	T	A	.	.	MAF_USDA=10.833
NC_035094.1	26579890	.	T	C	.	.	MAF_USDA=10.833
NC_035094.1	26580080	.	G	T	.	.	MAF_USDA=3.333
NC_035094.1	26580139	.	C	T	.	.	MAF_INRAE=15.833;MAF_USDA=2.381
NC_035094.1	26580160	.	T	A	.	.	MAF_USDA=3.333
NC_035094.1	26580167	.	T	C	.	.	MAF_USDA=10.833
NC_035094.1	26580171	.	T	A	.	.	MAF_USDA=10.833
NC_035094.1	26580173	.	A	G	.	.	MAF_USDA=1.667
NC_035094.1	26580277	.	G	A	.	.	MAF_USDA=11.667
NC_035094.1	26580320	.	C	T	.	.	MAF_USDA=1.667
NC_035094.1	26580321	.	G	A	.	.	MAF_USDA=3.333
NC_035094.1	26580351	.	C	A	.	.	MAF_INRAE=8.861;MAF_USDA=16.071
NC_035094.1	26580358	.	G	A	.	.	MAF_INRAE=7.595;MAF_USDA=1.667
NC_035094.1	26580562	.	G	C	.	.	MAF_INRAE=7.595;MAF_USDA=2.083
NC_035094.1	26580581	.	G	A	.	.	MAF_INRAE=5.696;MAF_USDA=12.5
NC_035094.1	26580653	.	G	A	.	.	MAF_INRAE=5.833;MAF_USDA=10.417
NC_035094.1	26580687	.	T	C	.	.	MAF_USDA=2.459
NC_035094.1	26580692	.	C	A	.	.	MAF_INRAE=17.722;MAF_USDA=2.941
NC_035094.1	26580707	.	T	A	.	.	MAF_USDA=2.459
NC_035094.1	26580727	.	C	T	.	.	MAF_USDA=1.639
NC_035094.1	26580745	.	C	G	.	.	MAF_USDA=2.459
NC_035094.1	26580763	.	G	A,*	.	.	MAF_INRAE=5.263;MAF_USDA=4.167
NC_035094.1	26580773	.	G	T	.	.	MAF_USDA=21.429
NC_035094.1	26580794	.	G	A	.	.	MAF_INRAE=9.494;MAF_USDA=2.5
NC_035094.1	26580817	.	G	A	.	.	MAF_INRAE=3.333;MAF_USDA=4.167
NC_035094.1	26580836	.	G	C	.	.	MAF_INRAE=18.354;MAF_USDA=5.882
NC_035094.1	26580937	.	T	C	.	.	MAF_USDA=20.0
NC_035094.1	26580958	.	G	A	.	.	MAF_INRAE=7.595;MAF_USDA=1.786
NC_035094.1	26580977	.	G	A	.	.	MAF_USDA=6.667
NC_035094.1	26581098	.	T	G	.	.	MAF_USDA=4.167
NC_035094.1	26581110	.	A	T	.	.	MAF_USDA=9.167
NC_035094.1	26581173	.	T	G	.	.	MAF_USDA=14.167
NC_035094.1	26581208	.	C	T	.	.	MAF_INRAE=15.833;MAF_USDA=2.381
NC_035094.1	26581209	.	T	A	.	.	MAF_USDA=14.167
NC_035094.1	26581244	.	G	T	.	.	MAF_INRAE=2.5
NC_035094.1	26581301	.	C	T	.	.	MAF_INRAE=12.025
NC_035094.1	26581345	.	G	A	.	.	MAF_INRAE=30.38;MAF_USDA=34.524
NC_035094.1	26581575	.	C	A	.	.	MAF_USDA=8.333
NC_035094.1	26581598	.	C	G	.	.	MAF_USDA=4.098
NC_035094.1	26581708	.	T	C	.	.	MAF_USDA=1.667
NC_035094.1	26581854	.	C	A	.	.	MAF_INRAE=9.494;MAF_USDA=2.459
NC_035094.1	26581881	.	G	A	.	.	MAF_USDA=4.098
NC_035094.1	26581987	.	G	A	.	.	MAF_INRAE=39.241;MAF_USDA=34.118
NC_035094.1	26582004	.	G	T	.	.	MAF_USDA=6.557
NC_035094.1	26582026	.	A	G	.	.	MAF_USDA=6.557
NC_035094.1	26582028	.	A	T	.	.	MAF_INRAE=9.494;MAF_USDA=1.639
NC_035094.1	26582029	.	G	A	.	.	MAF_INRAE=5.833;MAF_USDA=1.639
NC_035094.1	26582073	.	G	A	.	.	MAF_INRAE=15.789;MAF_USDA=2.353
NC_035094.1	26582085	.	C	T	.	.	MAF_USDA=7.377
NC_035094.1	26582109	.	G	T	.	.	MAF_USDA=3.279
NC_035094.1	26582119	.	C	T	.	.	MAF_USDA=4.118
NC_035094.1	26582846	.	C	T	.	.	MAF_INRAE=10.526;MAF_USDA=10.417
NC_035094.1	26582855	.	C	A	.	.	MAF_INRAE=17.5;MAF_USDA=5.294
NC_035094.1	26582877	.	A	G	.	.	MAF_INRAE=6.962;MAF_USDA=15.0
NC_035094.1	26582884	.	G	T	.	.	MAF_USDA=11.667
NC_035094.1	26583004	.	G	A	.	.	MAF_INRAE=5.833;MAF_USDA=1.639
NC_035094.1	26583093	.	T	C	.	.	MAF_USDA=9.836
NC_035094.1	26583121	.	A	C	.	.	MAF_USDA=24.118
NC_035094.1	26583175	.	G	T	.	.	MAF_USDA=10.656
NC_035094.1	26583208	.	G	A	.	.	MAF_INRAE=6.962;MAF_USDA=1.765
NC_035094.1	26583219	.	G	A	.	.	MAF_INRAE=6.329
NC_035094.1	26583241	.	T	A	.	.	MAF_USDA=3.279
NC_035094.1	26583281	.	A	G	.	.	MAF_INRAE=8.861;MAF_USDA=2.941
NC_035094.1	26583360	.	C	T	.	.	MAF_INRAE=17.722;MAF_USDA=5.294
NC_035094.1	26583393	.	T	C	.	.	MAF_INRAE=15.833;MAF_USDA=2.353
NC_035094.1	26583405	.	A	G	.	.	MAF_INRAE=13.291;MAF_USDA=28.235
NC_035094.1	26583432	.	C	T	.	.	MAF_USDA=18.033
NC_035094.1	26583494	.	C	T	.	.	MAF_INRAE=38.608;MAF_USDA=34.118
NC_035094.1	26583519	.	G	C	.	.	MAF_INRAE=18.354;MAF_USDA=10.0
NC_035094.1	26583521	.	G	A	.	.	MAF_USDA=9.016
NC_035094.1	26583524	.	T	A	.	.	MAF_INRAE=8.861;MAF_USDA=7.647
NC_035094.1	26583557	.	C	G	.	.	MAF_INRAE=10.526;MAF_USDA=1.765
NC_035094.1	26583616	.	C	T	.	.	MAF_INRAE=12.025;MAF_USDA=24.706
NC_035094.1	26583658	.	T	G	.	.	MAF_USDA=25.595
NC_035094.1	26583704	.	T	C	.	.	MAF_USDA=11.905
NC_035094.1	26583817	.	A	G	.	.	MAF_INRAE=2.5
NC_035094.1	26583855	.	C	T	.	.	MAF_USDA=2.459
NC_035094.1	26583883	.	A	G	.	.	MAF_USDA=7.647
NC_035094.1	26583891	.	G	T	.	.	MAF_USDA=5.738
NC_035094.1	26583918	.	G	A	.	.	MAF_USDA=3.279
NC_035094.1	26583936	.	C	A	.	.	MAF_INRAE=16.667;MAF_USDA=2.353
NC_035094.1	26584073	.	G	T	.	.	MAF_INRAE=10.526;MAF_USDA=1.765
NC_035094.1	26584075	.	C	A	.	.	MAF_INRAE=5.0;MAF_USDA=8.824
NC_035094.1	26584081	.	A	T	.	.	MAF_USDA=4.706
NC_035094.1	26584082	.	A	C	.	.	MAF_USDA=8.235
NC_035094.1	26584083	.	A	G	.	.	MAF_INRAE=5.0
NC_035094.1	26584092	.	T	A	.	.	MAF_INRAE=10.127;MAF_USDA=15.882
NC_035094.1	26584102	.	A	G	.	.	MAF_INRAE=7.595
NC_035094.1	26584103	.	A	T	.	.	MAF_INRAE=5.0
NC_035094.1	26584104	.	G	T	.	.	MAF_USDA=2.353
NC_035094.1	26584107	.	T	C	.	.	MAF_USDA=25.882
NC_035094.1	26584114	.	T	G	.	.	MAF_INRAE=4.167
NC_035094.1	26584122	.	T	C	.	.	MAF_INRAE=6.962
NC_035094.1	26584142	.	T	C	.	.	MAF_INRAE=5.696;MAF_USDA=10.417
NC_035094.1	26584291	.	C	T	.	.	MAF_INRAE=17.722;MAF_USDA=6.25
NC_035094.1	26584300	.	C	A	.	.	MAF_USDA=6.25
NC_035094.1	26584359	.	A	G	.	.	MAF_USDA=8.235
NC_035094.1	26584404	.	G	A	.	.	MAF_INRAE=8.861;MAF_USDA=27.059
NC_035094.1	26584433	.	A	T	.	.	MAF_INRAE=10.759;MAF_USDA=13.529
NC_035094.1	26584455	.	C	G	.	.	MAF_USDA=1.639
NC_035094.1	26584461	.	G	A	.	.	MAF_USDA=17.213
NC_035094.1	26584487	.	G	T	.	.	MAF_INRAE=9.494
NC_035094.1	26584509	.	C	T	.	.	MAF_INRAE=7.595
NC_035094.1	26584587	.	A	G	.	.	MAF_INRAE=39.241;MAF_USDA=34.118
NC_035094.1	26584613	.	C	A	.	.	MAF_INRAE=7.595;MAF_USDA=2.083
NC_035094.1	26584618	.	C	T	.	.	MAF_INRAE=18.354;MAF_USDA=9.412
NC_035094.1	26584783	.	A	C	.	.	MAF_INRAE=19.62;MAF_USDA=31.765
NC_035094.1	26584834	.	T	A	.	.	MAF_USDA=1.639
NC_035094.1	26584956	.	G	A	.	.	MAF_USDA=1.765
NC_035094.1	26584980	.	C	G	.	.	MAF_INRAE=8.228;MAF_USDA=2.083
NC_035094.1	26584987	.	G	T	.	.	MAF_INRAE=8.228;MAF_USDA=2.083
NC_035094.1	26584990	.	A	G	.	.	MAF_INRAE=5.833;MAF_USDA=2.083
NC_035094.1	26585064	.	A	C	.	.	MAF_USDA=4.118
NC_035094.1	26585073	.	C	T	.	.	MAF_USDA=9.412
NC_035094.1	26585083	.	C	T	.	.	MAF_INRAE=47.368;MAF_USDA=48.824
NC_035094.1	26585099	.	C	A	.	.	MAF_USDA=6.557
NC_035094.1	26585108	.	A	G	.	.	MAF_USDA=3.279
NC_035094.1	26585148	.	T	A	.	.	MAF_INRAE=7.595
NC_035094.1	26585207	.	T	A	.	.	MAF_INRAE=18.354;MAF_USDA=5.294
NC_035094.1	26585227	.	A	T	.	.	MAF_USDA=3.279
NC_035094.1	26585292	.	T	A	.	.	MAF_INRAE=7.595;MAF_USDA=2.083
NC_035094.1	26585301	.	G	A	.	.	MAF_USDA=4.098
NC_035094.1	26585321	.	C	T	.	.	MAF_INRAE=7.595
NC_035094.1	26585337	.	C	T	.	.	MAF_INRAE=15.833;MAF_USDA=3.529
NC_035094.1	26585386	.	G	A	.	.	MAF_INRAE=12.025;MAF_USDA=15.882
NC_035094.1	26585412	.	A	G	.	.	MAF_USDA=2.459
NC_035094.1	26585461	.	G	C	.	.	MAF_INRAE=7.595;MAF_USDA=9.412
NC_035094.1	26585463	.	T	A	.	.	MAF_INRAE=8.861;MAF_USDA=6.25
NC_035094.1	26585476	.	G	T	.	.	MAF_USDA=4.167
NC_035094.1	26585486	.	C	A	.	.	MAF_INRAE=18.987;MAF_USDA=5.294
NC_035094.1	26585502	.	G	A	.	.	MAF_INRAE=8.228;MAF_USDA=1.765
NC_035094.1	26585506	.	C	A	.	.	MAF_USDA=6.557
NC_035094.1	26585595	.	C	T	.	.	MAF_USDA=3.279
NC_035094.1	26585705	.	C	T	.	.	MAF_USDA=10.241
NC_035094.1	26585706	.	G	A	.	.	MAF_INRAE=5.833;MAF_USDA=1.786
NC_035094.1	26585772	.	C	T	.	.	MAF_INRAE=29.114;MAF_USDA=48.235
NC_035094.1	26585773	.	C	T	.	.	MAF_INRAE=8.228;MAF_USDA=1.765
NC_035094.1	26585805	.	C	A	.	.	MAF_INRAE=8.228;MAF_USDA=1.765
NC_035094.1	26585807	.	G	A	.	.	MAF_INRAE=29.114;MAF_USDA=48.824
NC_035094.1	26585842	.	G	A	.	.	MAF_INRAE=5.833;MAF_USDA=7.377
NC_035094.1	26585851	.	C	T	.	.	MAF_USDA=8.824
NC_035094.1	26585917	.	G	T	.	.	MAF_USDA=3.279
NC_035094.1	26585959	.	G	A	.	.	MAF_INRAE=13.291;MAF_USDA=36.471
NC_035094.1	26585970	.	T	A	.	.	MAF_INRAE=7.595;MAF_USDA=10.0
NC_035094.1	26585988	.	G	A	.	.	MAF_INRAE=18.354;MAF_USDA=5.882
NC_035094.1	26585990	.	G	A	.	.	MAF_INRAE=12.5;MAF_USDA=36.471
NC_035094.1	26586087	.	G	A	.	.	MAF_INRAE=5.833;MAF_USDA=5.738
NC_035094.1	26586133	.	A	G	.	.	MAF_INRAE=13.291;MAF_USDA=34.706
NC_035094.1	26586167	.	G	T	.	.	MAF_INRAE=18.354;MAF_USDA=5.294
NC_035094.1	26586170	.	T	C	.	.	MAF_INRAE=32.911;MAF_USDA=41.176
NC_035094.1	26586186	.	A	T	.	.	MAF_USDA=9.412
NC_035094.1	26586220	.	G	C	.	.	MAF_INRAE=32.911;MAF_USDA=49.412
NC_035094.1	26586243	.	C	A	.	.	MAF_INRAE=32.911;MAF_USDA=49.412
NC_035094.1	26586316	.	G	T	.	.	MAF_INRAE=19.62;MAF_USDA=14.118
NC_035094.1	26586332	.	C	T	.	.	MAF_USDA=1.639
NC_035094.1	26586430	.	G	A	.	.	MAF_INRAE=13.291;MAF_USDA=16.071
NC_035094.1	26586472	.	C	T	.	.	MAF_INRAE=18.354;MAF_USDA=5.357
NC_035094.1	26586492	.	G	T	.	.	MAF_INRAE=8.228;MAF_USDA=1.786
NC_035094.1	26586572	.	C	G	.	.	MAF_USDA=2.083
NC_035094.1	26586573	.	A	T	.	.	MAF_USDA=2.083
NC_035094.1	26586617	.	C	A	.	.	MAF_INRAE=32.278;MAF_USDA=50.0
NC_035094.1	26586621	.	C	T	.	.	MAF_USDA=4.167
NC_035094.1	26586642	.	G	A	.	.	MAF_USDA=1.667
NC_035094.1	26586667	.	T	C	.	.	MAF_USDA=38.415
NC_035094.1	26586668	.	G	T	.	.	MAF_USDA=43.21
NC_035094.1	26586674	.	C	G	.	.	MAF_USDA=14.024
NC_035094.1	26586725	.	C	G	.	.	MAF_USDA=11.207
NC_035094.1	26586741	.	T	A	.	.	MAF_USDA=11.207
NC_035094.1	26586749	.	A	G	.	.	MAF_USDA=43.103
NC_035094.1	26586756	.	C	T	.	.	MAF_USDA=22.414
NC_035094.1	26586763	.	A	G	.	.	MAF_USDA=43.103
NC_035094.1	26586835	.	T	G	.	.	MAF_USDA=12.195
NC_035094.1	26587056	.	A	G	.	.	MAF_INRAE=6.962;MAF_USDA=7.738
NC_035094.1	26587059	.	C	T	.	.	MAF_INRAE=43.038;MAF_USDA=39.286
NC_035094.1	26587060	.	G	A	.	.	MAF_USDA=1.667
NC_035094.1	26587082	.	C	T	.	.	MAF_INRAE=11.392;MAF_USDA=13.095
NC_035094.1	26587095	.	C	T	.	.	MAF_INRAE=32.278;MAF_USDA=48.81
NC_035094.1	26587159	.	G	T	.	.	MAF_INRAE=15.789;MAF_USDA=5.357
NC_035094.1	26587213	.	A	G	.	.	MAF_INRAE=43.671;MAF_USDA=36.471
NC_035094.1	26587232	.	A	C	.	.	MAF_USDA=3.279
NC_035094.1	26587303	.	C	G	.	.	MAF_INRAE=33.544;MAF_USDA=50.0
NC_035094.1	26587354	.	C	G	.	.	MAF_INRAE=33.544;MAF_USDA=49.412
NC_035094.1	26587409	.	A	G	.	.	MAF_USDA=6.557
NC_035094.1	26587508	.	T	C	.	.	MAF_INRAE=33.544;MAF_USDA=50.0
NC_035094.1	26587518	.	C	A	.	.	MAF_USDA=47.647
NC_035094.1	26587519	.	A	C	.	.	MAF_USDA=49.412
NC_035094.1	26587521	.	A	C	.	.	MAF_INRAE=11.667;MAF_USDA=22.353
NC_035094.1	26587522	.	A	T	.	.	MAF_USDA=50.0
NC_035094.1	26587528	.	G	A	.	.	MAF_USDA=11.765
NC_035094.1	26587616	.	A	G	.	.	MAF_USDA=14.754
NC_035094.1	26587666	.	T	C	.	.	MAF_INRAE=21.053;MAF_USDA=35.294
NC_035094.1	26587688	.	G	C	.	.	MAF_INRAE=32.911;MAF_USDA=47.917
NC_035094.1	26587711	.	A	T	.	.	MAF_USDA=5.738
NC_035094.1	26587738	.	G	A	.	.	MAF_USDA=1.639
NC_035094.1	26587787	.	G	C	.	.	MAF_INRAE=7.595;MAF_USDA=10.0
NC_035094.1	26587801	.	T	C	.	.	MAF_INRAE=5.263;MAF_USDA=4.167
NC_035094.1	26587814	.	G	C	.	.	MAF_USDA=12.295
NC_035094.1	26587828	.	G	A	.	.	MAF_INRAE=32.911;MAF_USDA=48.824
NC_035094.1	26587940	.	T	G	.	.	MAF_USDA=11.475
NC_035094.1	26588113	.	G	A	.	.	MAF_INRAE=28.481;MAF_USDA=29.412
NC_035094.1	26588170	.	C	A	.	.	MAF_INRAE=33.544;MAF_USDA=50.0
NC_035094.1	26588182	.	C	T	.	.	MAF_INRAE=32.911;MAF_USDA=49.412
NC_035094.1	26588204	.	C	A	.	.	MAF_USDA=10.0
NC_035094.1	26588252	.	C	T	.	.	MAF_INRAE=10.759;MAF_USDA=13.529
NC_035094.1	26588274	.	G	C	.	.	MAF_USDA=3.279
NC_035094.1	26588277	.	T	C	.	.	MAF_INRAE=32.911;MAF_USDA=50.0
NC_035094.1	26588286	.	C	T	.	.	MAF_INRAE=32.911;MAF_USDA=49.412
NC_035094.1	26588289	.	T	G	.	.	MAF_INRAE=42.5;MAF_USDA=34.706
NC_035094.1	26588338	.	G	A	.	.	MAF_INRAE=33.544;MAF_USDA=50.0
NC_035094.1	26588377	.	C	T	.	.	MAF_INRAE=13.291;MAF_USDA=17.059
NC_035094.1	26588382	.	C	A	.	.	MAF_USDA=1.639
NC_035094.1	26588429	.	G	A	.	.	MAF_USDA=3.279
NC_035094.1	26588456	.	C	T	.	.	MAF_INRAE=32.911;MAF_USDA=50.0
NC_035094.1	26588459	.	C	T	.	.	MAF_INRAE=8.861;MAF_USDA=7.647
NC_035094.1	26588496	.	C	T	.	.	MAF_USDA=2.083
NC_035094.1	26588508	.	G	A	.	.	MAF_INRAE=15.833;MAF_USDA=2.353
NC_035094.1	26588615	.	C	T	.	.	MAF_INRAE=7.595;MAF_USDA=2.083
NC_035094.1	26588647	.	G	A	.	.	MAF_INRAE=20.886;MAF_USDA=40.588
NC_035094.1	26588654	.	C	T	.	.	MAF_INRAE=15.0;MAF_USDA=13.529
NC_035094.1	26588657	.	T	C	.	.	MAF_INRAE=43.038;MAF_USDA=35.882
NC_035094.1	26588680	.	G	T	.	.	MAF_INRAE=10.759;MAF_USDA=13.529
NC_035094.1	26588687	.	A	G	.	.	MAF_USDA=7.647
NC_035094.1	26588688	.	G	T	.	.	MAF_INRAE=10.526;MAF_USDA=1.765
NC_035094.1	26588711	.	C	T	.	.	MAF_INRAE=15.833;MAF_USDA=13.69
NC_035094.1	26588720	.	G	A	.	.	MAF_USDA=2.459
NC_035094.1	26588724	.	T	C	.	.	MAF_INRAE=5.696;MAF_USDA=10.417
NC_035094.1	26588752	.	C	A	.	.	MAF_USDA=13.934
NC_035094.1	26588762	.	C	A	.	.	MAF_INRAE=18.354;MAF_USDA=5.294
NC_035094.1	26588778	.	T	C	.	.	MAF_INRAE=13.291;MAF_USDA=15.882
NC_035094.1	26588785	.	T	G	.	.	MAF_INRAE=15.833;MAF_USDA=9.412
NC_035094.1	26588802	.	T	C	.	.	MAF_USDA=1.639
NC_035094.1	26588803	.	G	T	.	.	MAF_INRAE=32.911;MAF_USDA=45.882
NC_035094.1	26588814	.	C	A	.	.	MAF_USDA=13.934
NC_035094.1	26588865	.	G	A	.	.	MAF_INRAE=8.333
NC_035094.1	26588878	.	C	A	.	.	MAF_INRAE=16.667;MAF_USDA=6.548
NC_035094.1	26588889	.	T	G	.	.	MAF_USDA=2.5
NC_035094.1	26588920	.	G	A	.	.	MAF_INRAE=15.833;MAF_USDA=13.529
NC_035094.1	26588936	.	A	T	.	.	MAF_INRAE=43.671;MAF_USDA=36.471
NC_035094.1	26588938	.	C	G	.	.	MAF_USDA=8.333
NC_035094.1	26588951	.	C	A	.	.	MAF_INRAE=15.833;MAF_USDA=12.941
NC_035094.1	26589010	.	T	C	.	.	MAF_INRAE=20.253;MAF_USDA=25.882
NC_035094.1	26589029	.	C	A	.	.	MAF_INRAE=15.833;MAF_USDA=12.941
NC_035094.1	26589087	.	A	C	.	.	MAF_USDA=1.639
NC_035094.1	26589092	.	T	C	.	.	MAF_USDA=4.098
NC_035094.1	26589111	.	G	A	.	.	MAF_INRAE=15.833;MAF_USDA=8.824
NC_035094.1	26589117	.	T	C	.	.	MAF_INRAE=15.833;MAF_USDA=14.118
NC_035094.1	26589120	.	G	T	.	.	MAF_INRAE=15.833;MAF_USDA=15.294
NC_035094.1	26589127	.	G	A	.	.	MAF_USDA=15.294
NC_035094.1	26589182	.	G	A	.	.	MAF_USDA=8.333
NC_035094.1	26589231	.	A	C	.	.	MAF_INRAE=3.333
NC_035094.1	26589310	.	G	T	.	.	MAF_INRAE=10.526;MAF_USDA=1.786
NC_035094.1	26589331	.	A	G	.	.	MAF_INRAE=44.304;MAF_USDA=36.471
NC_035094.1	26589337	.	T	A	.	.	MAF_INRAE=10.526;MAF_USDA=7.647
NC_035094.1	26589340	.	T	C	.	.	MAF_USDA=16.471
NC_035094.1	26589425	.	C	T	.	.	MAF_INRAE=15.833;MAF_USDA=17.059
NC_035094.1	26589474	.	C	T	.	.	MAF_INRAE=15.833;MAF_USDA=16.471
NC_035094.1	26589490	.	A	C	.	.	MAF_USDA=11.475
NC_035094.1	26589530	.	G	A	.	.	MAF_INRAE=5.696;MAF_USDA=10.417
NC_035094.1	26589557	.	C	T	.	.	MAF_INRAE=18.354;MAF_USDA=10.0
NC_035094.1	26589611	.	T	C	.	.	MAF_INRAE=20.886;MAF_USDA=34.706
NC_035094.1	26589627	.	T	G	.	.	MAF_INRAE=32.911;MAF_USDA=49.412
NC_035094.1	26589643	.	G	T	.	.	MAF_INRAE=15.833;MAF_USDA=2.353
NC_035094.1	26589769	.	T	C	.	.	MAF_INRAE=20.886;MAF_USDA=33.529
NC_035094.1	26589795	.	C	T	.	.	MAF_INRAE=16.667;MAF_USDA=5.882
NC_035094.1	26589835	.	T	G	.	.	MAF_INRAE=32.911;MAF_USDA=49.412
NC_035094.1	26589848	.	T	C	.	.	MAF_INRAE=43.671;MAF_USDA=40.588
NC_035094.1	26589877	.	T	C	.	.	MAF_INRAE=9.494;MAF_USDA=1.639
NC_035094.1	26589878	.	C	A	.	.	MAF_INRAE=5.833;MAF_USDA=1.639
NC_035094.1	26589880	.	G	A	.	.	MAF_INRAE=15.833;MAF_USDA=8.824
NC_035094.1	26589884	.	C	T	.	.	MAF_INRAE=10.759;MAF_USDA=14.118
NC_035094.1	26589891	.	C	T	.	.	MAF_USDA=1.639
NC_035094.1	26589896	.	C	A	.	.	MAF_INRAE=3.333;MAF_USDA=4.118
NC_035094.1	26589897	.	G	A	.	.	MAF_INRAE=2.5;MAF_USDA=4.167
NC_035094.1	26589902	.	T	C	.	.	MAF_USDA=8.197
NC_035094.1	26589986	.	C	A	.	.	MAF_USDA=2.083
NC_035094.1	26589988	.	G	C	.	.	MAF_USDA=2.083
NC_035094.1	26590029	.	C	T	.	.	MAF_INRAE=32.911;MAF_USDA=50.0
NC_035094.1	26590045	.	C	G	.	.	MAF_INRAE=32.911;MAF_USDA=50.0
NC_035094.1	26590053	.	A	G	.	.	MAF_INRAE=10.759;MAF_USDA=13.529
NC_035094.1	26590100	.	C	A	.	.	MAF_INRAE=32.911;MAF_USDA=49.412
NC_035094.1	26590140	.	C	A	.	.	MAF_INRAE=15.833;MAF_USDA=15.882
NC_035094.1	26590273	.	T	C	.	.	MAF_INRAE=9.494;MAF_USDA=2.459
NC_035094.1	26590279	.	G	A	.	.	MAF_USDA=17.059
NC_035094.1	26590342	.	G	A	.	.	MAF_INRAE=15.833;MAF_USDA=17.059
NC_035094.1	26590372	.	C	A	.	.	MAF_INRAE=12.025;MAF_USDA=15.882
NC_035094.1	26590376	.	A	T	.	.	MAF_INRAE=7.595;MAF_USDA=10.656
NC_035094.1	26590378	.	G	A	.	.	MAF_USDA=6.25
NC_035094.1	26590387	.	G	T	.	.	MAF_INRAE=15.833;MAF_USDA=8.235
NC_035094.1	26590393	.	C	A	.	.	MAF_USDA=3.529
NC_035094.1	26590422	.	A	C	.	.	MAF_INRAE=32.911;MAF_USDA=49.412
NC_035094.1	26590426	.	C	A	.	.	MAF_USDA=11.475
NC_035094.1	26590431	.	T	C	.	.	MAF_INRAE=32.911;MAF_USDA=49.412
NC_035094.1	26590434	.	T	C	.	.	MAF_INRAE=7.595;MAF_USDA=9.412
NC_035094.1	26590477	.	A	G	.	.	MAF_INRAE=32.911;MAF_USDA=48.824
NC_035094.1	26590509	.	C	T	.	.	MAF_USDA=11.475
NC_035094.1	26590526	.	T	C	.	.	MAF_INRAE=32.911;MAF_USDA=49.412
NC_035094.1	26590559	.	T	A	.	.	MAF_USDA=2.459
NC_035094.1	26590613	.	G	A	.	.	MAF_USDA=9.016
NC_035094.1	26590660	.	G	T	.	.	MAF_USDA=6.557
NC_035094.1	26590677	.	T	A	.	.	MAF_INRAE=15.833;MAF_USDA=17.059
NC_035094.1	26590690	.	A	T	.	.	MAF_INRAE=13.291;MAF_USDA=14.706
NC_035094.1	26590705	.	G	A	.	.	MAF_INRAE=46.667;MAF_USDA=32.353
NC_035094.1	26590772	.	T	C	.	.	MAF_INRAE=2.5;MAF_USDA=4.167
NC_035094.1	26590773	.	T	A	.	.	MAF_USDA=4.918
NC_035094.1	26590789	.	G	A	.	.	MAF_INRAE=16.456;MAF_USDA=4.167
NC_035094.1	26590802	.	G	A	.	.	MAF_INRAE=12.5;MAF_USDA=16.471
NC_035094.1	26590809	.	G	T	.	.	MAF_INRAE=5.063;MAF_USDA=10.417
NC_035094.1	26590823	.	G	A	.	.	MAF_INRAE=13.333;MAF_USDA=16.471
NC_035094.1	26590860	.	A	T	.	.	MAF_INRAE=8.861
NC_035094.1	26590880	.	G	T	.	.	MAF_INRAE=14.167;MAF_USDA=15.882
NC_035094.1	26590895	.	G	A	.	.	MAF_INRAE=14.167;MAF_USDA=10.417
NC_035094.1	26590899	.	C	T	.	.	MAF_INRAE=6.667;MAF_USDA=10.417
NC_035094.1	26590934	.	G	C	.	.	MAF_USDA=29.412
NC_035094.1	26590948	.	T	A	.	.	MAF_USDA=11.176
NC_035094.1	26591003	.	A	G	.	.	MAF_USDA=39.583
NC_035094.1	26591216	.	G	A	.	.	MAF_USDA=6.25
NC_035094.1	26591898	.	T	G	.	.	MAF_USDA=4.918
NC_035094.1	26591921	.	C	T	.	.	MAF_INRAE=43.333;MAF_USDA=41.667
NC_035094.1	26591924	.	A	T	.	.	MAF_INRAE=43.333;MAF_USDA=43.75
NC_035094.1	26591933	.	A	G	.	.	MAF_INRAE=43.333;MAF_USDA=45.882
NC_035094.1	26592043	.	C	T	.	.	MAF_USDA=1.639
NC_035094.1	26592044	.	G	T	.	.	MAF_USDA=4.098
NC_035094.1	26592070	.	A	T	.	.	MAF_INRAE=33.544;MAF_USDA=48.824
NC_035094.1	26592117	.	G	T	.	.	MAF_INRAE=36.076;MAF_USDA=48.235
NC_035094.1	26592146	.	A	G	.	.	MAF_INRAE=10.127
NC_035094.1	26592186	.	T	C	.	.	MAF_INRAE=23.418;MAF_USDA=35.882
NC_035094.1	26592218	.	G	A	.	.	MAF_USDA=1.639
NC_035094.1	26592230	.	A	C	.	.	MAF_INRAE=36.709;MAF_USDA=50.0
NC_035094.1	26592234	.	G	A	.	.	MAF_USDA=6.557
NC_035094.1	26592262	.	G	A	.	.	MAF_INRAE=41.667;MAF_USDA=50.0
NC_035094.1	26592313	.	G	T	.	.	MAF_INRAE=2.5;MAF_USDA=4.167
NC_035094.1	26592316	.	G	T	.	.	MAF_INRAE=3.797;MAF_USDA=10.417
NC_035094.1	26592329	.	A	T	.	.	MAF_USDA=1.639
NC_035094.1	26592367	.	G	T	.	.	MAF_INRAE=48.101;MAF_USDA=37.5
NC_035094.1	26592453	.	T	A	.	.	MAF_USDA=16.471
NC_035094.1	26592518	.	C	A	.	.	MAF_USDA=16.867
NC_035094.1	26592558	.	C	G	.	.	MAF_USDA=2.5
NC_035094.1	26592568	.	G	A	.	.	MAF_USDA=19.048
NC_035094.1	26592584	.	C	T	.	.	MAF_USDA=44.048
NC_035094.1	26592643	.	C	A	.	.	MAF_USDA=3.39
NC_035094.1	26592962	.	A	G	.	.	MAF_USDA=32.609
NC_035094.1	26593006	.	C	A	.	.	MAF_USDA=4.098
NC_035094.1	26593025	.	T	A	.	.	MAF_INRAE=21.053;MAF_USDA=39.412
NC_035094.1	26593071	.	C	T	.	.	MAF_INRAE=5.833;MAF_USDA=11.176
NC_035094.1	26593080	.	G	A	.	.	MAF_INRAE=45.0;MAF_USDA=42.857
NC_035094.1	26593082	.	G	A	.	.	MAF_INRAE=20.0;MAF_USDA=17.262
NC_035094.1	26593089	.	G	T	.	.	MAF_USDA=6.667
NC_035094.1	26593101	.	C	T	.	.	MAF_INRAE=5.263
NC_035094.1	26593113	.	A	T	.	.	MAF_INRAE=42.5;MAF_USDA=45.833
NC_035094.1	26593127	.	T	G	.	.	MAF_INRAE=14.557;MAF_USDA=43.75
NC_035094.1	26593130	.	T	C	.	.	MAF_INRAE=8.333;MAF_USDA=8.333
NC_035094.1	26593160	.	T	C	.	.	MAF_INRAE=15.789
NC_035094.1	26593230	.	T	C	.	.	MAF_USDA=27.083
NC_035094.1	26593261	.	G	T	.	.	MAF_USDA=33.333
NC_035094.1	26593288	.	C	T	.	.	MAF_INRAE=5.263;MAF_USDA=18.452
NC_035094.1	26593303	.	T	A	.	.	MAF_USDA=1.639
NC_035094.1	26593309	.	T	C	.	.	MAF_USDA=8.333
NC_035094.1	26593343	.	T	A	.	.	MAF_USDA=29.167
NC_035094.1	26593357	.	C	T	.	.	MAF_USDA=37.5
NC_035094.1	26593388	.	C	A	.	.	MAF_USDA=4.237
NC_035094.1	26593404	.	A	T	.	.	MAF_INRAE=26.316;MAF_USDA=9.412
NC_035094.1	26593423	.	C	T	.	.	MAF_USDA=42.353
NC_035094.1	26593432	.	C	T	.	.	MAF_INRAE=15.789;MAF_USDA=15.882
NC_035094.1	26593914	.	C	T	.	.	MAF_USDA=13.415
NC_035094.1	26593921	.	C	T	.	.	MAF_USDA=46.61
NC_035094.1	26593930	.	A	T	.	.	MAF_USDA=1.695
NC_035094.1	26593972	.	A	G	.	.	MAF_USDA=44.915
NC_035094.1	26593989	.	G	A	.	.	MAF_USDA=8.475
NC_035094.1	26594012	.	C	T	.	.	MAF_USDA=11.017
NC_035094.1	26594031	.	G	A	.	.	MAF_USDA=19.512
NC_035094.1	26594045	.	A	G	.	.	MAF_USDA=36.585
NC_035094.1	26594072	.	T	C	.	.	MAF_USDA=5.488
NC_035094.1	26594244	.	G	A	.	.	MAF_USDA=44.068
NC_035094.1	26594248	.	G	A	.	.	MAF_USDA=11.017
NC_035094.1	26594250	.	C	T	.	.	MAF_USDA=44.068
NC_035094.1	26594260	.	C	T	.	.	MAF_USDA=5.932
NC_035094.1	26594270	.	C	A	.	.	MAF_USDA=1.695
NC_035094.1	26594295	.	T	C	.	.	MAF_USDA=16.102
NC_035094.1	26594300	.	G	T	.	.	MAF_USDA=1.695
NC_035094.1	26594319	.	T	A	.	.	MAF_USDA=45.763
NC_035094.1	26594353	.	G	T	.	.	MAF_USDA=45.763
NC_035094.1	26594364	.	G	T	.	.	MAF_USDA=4.237
NC_035094.1	26594461	.	A	T	.	.	MAF_USDA=45.763
NC_035094.1	26594469	.	C	A	.	.	MAF_USDA=44.915
NC_035094.1	26594547	.	G	C	.	.	MAF_USDA=45.763
NC_035094.1	26594552	.	A	G	.	.	MAF_USDA=3.39
NC_035094.1	26594583	.	T	A	.	.	MAF_USDA=4.167
NC_035094.1	26594679	.	T	C	.	.	MAF_USDA=18.675
NC_035094.1	26594680	.	C	A	.	.	MAF_USDA=6.78
NC_035094.1	26594709	.	G	A	.	.	MAF_USDA=7.627
NC_035094.1	26594714	.	C	T	.	.	MAF_USDA=20.482
NC_035094.1	26594775	.	G	A	.	.	MAF_USDA=18.675
NC_035094.1	26594803	.	T	C	.	.	MAF_USDA=37.349
NC_035094.1	26594827	.	T	G	.	.	MAF_USDA=6.78
NC_035094.1	26594844	.	G	A	.	.	MAF_USDA=20.482
NC_035094.1	26594862	.	T	G	.	.	MAF_USDA=21.084
NC_035094.1	26594890	.	C	T	.	.	MAF_USDA=4.217
NC_035094.1	26594892	.	A	T	.	.	MAF_USDA=39.759
NC_035094.1	26594911	.	C	T	.	.	MAF_USDA=21.341
NC_035094.1	26594957	.	T	C	.	.	MAF_USDA=4.268
NC_035094.1	26595010	.	A	C	.	.	MAF_USDA=2.542
NC_035094.1	26595080	.	G	A	.	.	MAF_USDA=4.31
NC_035094.1	26595103	.	A	G	.	.	MAF_USDA=8.621
NC_035094.1	26595117	.	T	C	.	.	MAF_USDA=5.085
NC_035094.1	26595159	.	C	T	.	.	MAF_USDA=24.576
NC_035094.1	26595163	.	G	A	.	.	MAF_USDA=25.424
NC_035094.1	26595171	.	G	A	.	.	MAF_USDA=22.034
NC_035094.1	26595214	.	C	T	.	.	MAF_USDA=3.39
NC_035094.1	26595225	.	G	A	.	.	MAF_USDA=2.542
NC_035094.1	26595228	.	A	G	.	.	MAF_USDA=1.695
NC_035094.1	26595251	.	T	A	.	.	MAF_USDA=40.361
NC_035094.1	26595295	.	C	T	.	.	MAF_USDA=39.759
NC_035094.1	26595375	.	G	A	.	.	MAF_USDA=4.268
NC_035094.1	26595376	.	A	G	.	.	MAF_USDA=5.488
NC_035094.1	26595387	.	G	T	.	.	MAF_USDA=3.448
NC_035094.1	26595396	.	C	T	.	.	MAF_USDA=2.41
NC_035094.1	26595520	.	T	G	.	.	MAF_USDA=1.695
NC_035094.1	26595559	.	A	G	.	.	MAF_USDA=34.94
NC_035094.1	26595593	.	A	T	.	.	MAF_USDA=35.593
NC_035094.1	26595621	.	C	A	.	.	MAF_INRAE=13.333;MAF_USDA=13.855
NC_035094.1	26595690	.	A	T	.	.	MAF_INRAE=40.833
NC_035094.1	26595718	.	T	G	.	.	MAF_INRAE=17.722
NC_035094.1	26595741	.	G	A	.	.	MAF_INRAE=5.263
NC_035094.1	26595770	.	G	A	.	.	MAF_USDA=2.5
NC_035094.1	26595788	.	G	T	.	.	MAF_USDA=33.333
NC_035094.1	26595818	.	T	A	.	.	MAF_INRAE=8.228;MAF_USDA=10.0
NC_035094.1	26595873	.	T	G	.	.	MAF_INRAE=5.263;MAF_USDA=4.167
NC_035094.1	26595968	.	G	T	.	.	MAF_USDA=2.459
NC_035094.1	26595977	.	T	G	.	.	MAF_INRAE=5.833
NC_035094.1	26595980	.	G	T	.	.	MAF_USDA=4.918
NC_035094.1	26596042	.	C	T	.	.	MAF_INRAE=7.595;MAF_USDA=10.0
NC_035094.1	26596054	.	A	T	.	.	MAF_USDA=5.738
NC_035094.1	26596100	.	A	G	.	.	MAF_USDA=2.083
NC_035094.1	26596148	.	T	C	.	.	MAF_INRAE=23.333;MAF_USDA=8.333
NC_035094.1	26596191	.	C	A	.	.	MAF_USDA=20.492
NC_035094.1	26596201	.	C	T	.	.	MAF_USDA=4.098
NC_035094.1	26596228	.	G	A	.	.	MAF_USDA=4.098
NC_035094.1	26596235	.	A	T	.	.	MAF_USDA=13.529
NC_035094.1	26596251	.	G	A	.	.	MAF_INRAE=8.861;MAF_USDA=2.459
NC_035094.1	26596265	.	G	A	.	.	MAF_USDA=3.279
NC_035094.1	26596281	.	T	C	.	.	MAF_USDA=9.016
NC_035094.1	26596315	.	C	A	.	.	MAF_INRAE=7.895
NC_035094.1	26596358	.	C	A	.	.	MAF_INRAE=2.5
NC_035094.1	26596360	.	G	T	.	.	MAF_INRAE=2.5
NC_035094.1	26596388	.	T	C	.	.	MAF_INRAE=26.667;MAF_USDA=11.176
NC_035094.1	26596392	.	G	A	.	.	MAF_INRAE=2.5
NC_035094.1	26596396	.	A	G	.	.	MAF_USDA=2.459
NC_035094.1	26596410	.	C	G	.	.	MAF_INRAE=1.667
NC_035094.1	26596435	.	C	T	.	.	MAF_USDA=3.279
NC_035094.1	26596463	.	G	A	.	.	MAF_USDA=5.738
NC_035094.1	26596476	.	A	G	.	.	MAF_INRAE=37.975;MAF_USDA=28.824
NC_035094.1	26596477	.	T	A	.	.	MAF_INRAE=38.333;MAF_USDA=28.824
NC_035094.1	26596484	.	C	T	.	.	MAF_USDA=10.656
NC_035094.1	26596489	.	T	C	.	.	MAF_INRAE=12.658;MAF_USDA=15.882
NC_035094.1	26596495	.	T	A	.	.	MAF_INRAE=18.354;MAF_USDA=6.25
NC_035094.1	26596507	.	G	A	.	.	MAF_INRAE=16.667;MAF_USDA=6.471
NC_035094.1	26596533	.	A	C	.	.	MAF_INRAE=38.608;MAF_USDA=42.941
NC_035094.1	26596548	.	A	G	.	.	MAF_USDA=3.279
NC_035094.1	26596568	.	G	T	.	.	MAF_INRAE=22.152;MAF_USDA=28.235
NC_035094.1	26596569	.	C	G	.	.	MAF_USDA=6.557
NC_035094.1	26596583	.	G	T	.	.	MAF_USDA=5.738
NC_035094.1	26596587	.	T	A	.	.	MAF_USDA=1.639
NC_035094.1	26596615	.	A	T	.	.	MAF_USDA=1.639
NC_035094.1	26596617	.	A	C	.	.	MAF_USDA=5.738
NC_035094.1	26596723	.	C	T	.	.	MAF_USDA=4.098
NC_035094.1	26596762	.	A	T	.	.	MAF_USDA=3.279
NC_035094.1	26596763	.	T	A	.	.	MAF_USDA=3.279
NC_035094.1	26596821	.	C	A	.	.	MAF_USDA=1.639
NC_035094.1	26596834	.	A	T	.	.	MAF_INRAE=7.595;MAF_USDA=9.412
NC_035094.1	26596952	.	C	T	.	.	MAF_INRAE=43.671;MAF_USDA=41.463
NC_035094.1	26596963	.	T	C	.	.	MAF_INRAE=7.595;MAF_USDA=1.829
NC_035094.1	26597020	.	C	T	.	.	MAF_INRAE=31.013;MAF_USDA=42.073
NC_035094.1	26597023	.	T	A	.	.	MAF_INRAE=12.5;MAF_USDA=15.854
NC_035094.1	26597029	.	A	C	.	.	MAF_INRAE=10.526;MAF_USDA=12.195
NC_035094.1	26597114	.	G	A	.	.	MAF_INRAE=15.833;MAF_USDA=6.098
NC_035094.1	26597184	.	T	G	.	.	MAF_INRAE=9.494;MAF_USDA=10.976
NC_035094.1	26597313	.	T	G	.	.	MAF_INRAE=15.789
NC_035094.1	26597449	.	T	C	.	.	MAF_USDA=3.614
NC_035094.1	26597475	.	G	C	.	.	MAF_USDA=10.976
NC_035094.1	26597639	.	G	T	.	.	MAF_INRAE=15.789;MAF_USDA=4.217
NC_035094.1	26597645	.	G	A	.	.	MAF_USDA=4.237
NC_035094.1	26597646	.	C	A	.	.	MAF_USDA=4.237
NC_035094.1	26597654	.	G	A	.	.	MAF_USDA=5.0
NC_035094.1	26597658	.	T	G	.	.	MAF_USDA=3.39
NC_035094.1	26597672	.	T	C	.	.	MAF_USDA=4.167
NC_035094.1	26597693	.	A	G	.	.	MAF_USDA=1.667
NC_035094.1	26597771	.	G	A	.	.	MAF_USDA=11.905
NC_035094.1	26597780	.	T	C	.	.	MAF_INRAE=26.316;MAF_USDA=13.69
NC_035094.1	26597976	.	A	G	.	.	MAF_INRAE=5.833
NC_035094.1	26597990	.	A	T	.	.	MAF_INRAE=10.127;MAF_USDA=18.824
NC_035094.1	26598061	.	C	T	.	.	MAF_INRAE=10.526;MAF_USDA=1.765
NC_035094.1	26598109	.	C	T	.	.	MAF_INRAE=5.833
NC_035094.1	26598114	.	G	T	.	.	MAF_USDA=4.098
NC_035094.1	26598115	.	C	T	.	.	MAF_INRAE=5.263;MAF_USDA=4.167
NC_035094.1	26598149	.	A	C	.	.	MAF_INRAE=10.526;MAF_USDA=10.0
NC_035094.1	26598162	.	G	A	.	.	MAF_USDA=2.459
NC_035094.1	26598259	.	A	G	.	.	MAF_USDA=20.833
NC_035094.1	26598260	.	C	G	.	.	MAF_USDA=20.833
NC_035094.1	26598304	.	G	A	.	.	MAF_USDA=4.098
NC_035094.1	26598324	.	G	T	.	.	MAF_USDA=6.25
NC_035094.1	26598344	.	G	A	.	.	MAF_USDA=4.098
NC_035094.1	26598347	.	G	A	.	.	MAF_USDA=1.639
NC_035094.1	26598383	.	C	T	.	.	MAF_USDA=9.836
NC_035094.1	26598437	.	A	T	.	.	MAF_USDA=5.738
NC_035094.1	26598439	.	A	G	.	.	MAF_INRAE=19.62;MAF_USDA=16.471
NC_035094.1	26598449	.	A	G	.	.	MAF_USDA=4.098
NC_035094.1	26598494	.	A	G	.	.	MAF_USDA=4.098
NC_035094.1	26598514	.	C	A	.	.	MAF_USDA=4.918
NC_035094.1	26598527	.	G	A	.	.	MAF_USDA=5.738
NC_035094.1	26598540	.	C	A	.	.	MAF_INRAE=12.025;MAF_USDA=14.118
NC_035094.1	26598628	.	C	A	.	.	MAF_INRAE=5.696
NC_035094.1	26598666	.	A	G	.	.	MAF_INRAE=12.025;MAF_USDA=29.167
NC_035094.1	26598726	.	C	T	.	.	MAF_USDA=7.377
NC_035094.1	26598773	.	A	T	.	.	MAF_USDA=16.667
NC_035094.1	26598774	.	C	G	.	.	MAF_USDA=22.917
NC_035094.1	26598835	.	T	C	.	.	MAF_USDA=12.712
NC_035094.1	26598858	.	G	A	.	.	MAF_INRAE=18.987;MAF_USDA=7.229
NC_035094.1	26598859	.	G	A	.	.	MAF_INRAE=20.0;MAF_USDA=7.229
NC_035094.1	26598905	.	C	A	.	.	MAF_INRAE=10.127;MAF_USDA=13.253
NC_035094.1	26598957	.	A	C	.	.	MAF_USDA=3.279
NC_035094.1	26599015	.	T	C	.	.	MAF_USDA=4.918
NC_035094.1	26599038	.	C	T	.	.	MAF_INRAE=17.089;MAF_USDA=3.529
NC_035094.1	26599074	.	A	G	.	.	MAF_USDA=4.918
NC_035094.1	26599110	.	A	G	.	.	MAF_INRAE=5.0;MAF_USDA=10.417
NC_035094.1	26599182	.	C	G	.	.	MAF_USDA=2.459
NC_035094.1	26599184	.	C	T	.	.	MAF_INRAE=38.333;MAF_USDA=31.25
NC_035094.1	26599193	.	A	T	.	.	MAF_USDA=2.459
NC_035094.1	26599255	.	T	C	.	.	MAF_INRAE=15.833;MAF_USDA=2.083
NC_035094.1	26599281	.	C	T	.	.	MAF_USDA=10.417
NC_035094.1	26599413	.	C	T	.	.	MAF_INRAE=23.333;MAF_USDA=16.667
NC_035094.1	26599463	.	C	T	.	.	MAF_INRAE=12.5;MAF_USDA=31.25
NC_035094.1	26599497	.	C	T	.	.	MAF_INRAE=10.526;MAF_USDA=9.412
NC_035094.1	26599509	.	T	C	.	.	MAF_USDA=9.836
NC_035094.1	26599510	.	G	A	.	.	MAF_USDA=2.459
NC_035094.1	26599520	.	A	T	.	.	MAF_INRAE=41.667;MAF_USDA=37.5
NC_035094.1	26599523	.	G	A	.	.	MAF_INRAE=5.263;MAF_USDA=4.167
NC_035094.1	26599526	.	T	A	.	.	MAF_USDA=2.459
NC_035094.1	26599546	.	C	T	.	.	MAF_USDA=1.639
NC_035094.1	26599559	.	T	A	.	.	MAF_USDA=1.667
NC_035094.1	26599571	.	G	C	.	.	MAF_USDA=2.459
NC_035094.1	26599658	.	T	C	.	.	MAF_USDA=2.459
NC_035094.1	26599670	.	A	T	.	.	MAF_INRAE=5.0;MAF_USDA=2.083
NC_035094.1	26599681	.	T	G	.	.	MAF_INRAE=19.62;MAF_USDA=16.667
NC_035094.1	26599691	.	T	G	.	.	MAF_USDA=1.639
NC_035094.1	26599692	.	G	A	.	.	MAF_USDA=4.098
NC_035094.1	26599699	.	A	T	.	.	MAF_USDA=1.639
NC_035094.1	26599700	.	A	C	.	.	MAF_USDA=1.639
NC_035094.1	26599703	.	G	T	.	.	MAF_USDA=7.377
NC_035094.1	26599704	.	A	T	.	.	MAF_USDA=1.639
NC_035094.1	26599705	.	G	A	.	.	MAF_USDA=1.639
NC_035094.1	26599711	.	T	C	.	.	MAF_USDA=1.639
NC_035094.1	26599712	.	C	A	.	.	MAF_USDA=1.639
NC_035094.1	26599718	.	A	G	.	.	MAF_USDA=6.471
NC_035094.1	26599733	.	T	A	.	.	MAF_INRAE=5.0
NC_035094.1	26599756	.	T	C	.	.	MAF_INRAE=15.833;MAF_USDA=6.471
NC_035094.1	26599769	.	T	C	.	.	MAF_USDA=1.639
NC_035094.1	26599775	.	T	C	.	.	MAF_USDA=3.279
NC_035094.1	26599780	.	A	G	.	.	MAF_INRAE=5.833;MAF_USDA=7.059
NC_035094.1	26599843	.	T	G	.	.	MAF_USDA=4.167
NC_035094.1	26599849	.	A	G	.	.	MAF_USDA=9.836
NC_035094.1	26599858	.	G	A	.	.	MAF_USDA=5.738
NC_035094.1	26599876	.	C	T	.	.	MAF_USDA=1.639
NC_035094.1	26600007	.	G	A	.	.	MAF_INRAE=19.62;MAF_USDA=16.667
NC_035094.1	26600040	.	C	T	.	.	MAF_USDA=1.765
NC_035094.1	26600058	.	T	A	.	.	MAF_USDA=6.557
NC_035094.1	26600059	.	T	A	.	.	MAF_USDA=6.557
NC_035094.1	26600060	.	T	A	.	.	MAF_USDA=6.557
NC_035094.1	26600061	.	T	A	.	.	MAF_USDA=6.557
NC_035094.1	26600063	.	T	G	.	.	MAF_USDA=6.557
NC_035094.1	26600105	.	T	C	.	.	MAF_INRAE=3.333;MAF_USDA=7.647
NC_035094.1	26600134	.	G	C	.	.	MAF_USDA=6.557
NC_035094.1	26600159	.	A	G	.	.	MAF_INRAE=20.886;MAF_USDA=17.059
NC_035094.1	26600185	.	A	G	.	.	MAF_USDA=5.738
NC_035094.1	26600191	.	T	C	.	.	MAF_INRAE=3.333;MAF_USDA=4.098
NC_035094.1	26600206	.	A	T	.	.	MAF_INRAE=5.263;MAF_USDA=4.167
NC_035094.1	26600240	.	A	C	.	.	MAF_USDA=5.738
NC_035094.1	26600318	.	T	G	.	.	MAF_USDA=4.918
NC_035094.1	26600340	.	A	C	.	.	MAF_INRAE=31.646;MAF_USDA=35.294
NC_035094.1	26600348	.	T	A	.	.	MAF_USDA=5.738
NC_035094.1	26600353	.	A	T	.	.	MAF_INRAE=45.57;MAF_USDA=20.588
NC_035094.1	26600355	.	T	C	.	.	MAF_USDA=1.639
NC_035094.1	26600433	.	C	A	.	.	MAF_INRAE=31.013;MAF_USDA=34.706
NC_035094.1	26600465	.	G	C	.	.	MAF_INRAE=31.013;MAF_USDA=35.294
NC_035094.1	26600472	.	C	T	.	.	MAF_INRAE=7.595;MAF_USDA=2.353
NC_035094.1	26600507	.	C	T	.	.	MAF_INRAE=20.886;MAF_USDA=19.412
NC_035094.1	26600521	.	A	C	.	.	MAF_INRAE=17.5;MAF_USDA=5.882
NC_035094.1	26600526	.	T	G	.	.	MAF_INRAE=19.62;MAF_USDA=15.882
NC_035094.1	26600533	.	T	C	.	.	MAF_INRAE=27.848;MAF_USDA=14.118
NC_035094.1	26600547	.	A	G	.	.	MAF_INRAE=10.526;MAF_USDA=10.588
NC_035094.1	26600592	.	C	T	.	.	MAF_INRAE=10.127;MAF_USDA=21.176
NC_035094.1	26600596	.	C	T	.	.	MAF_INRAE=30.0;MAF_USDA=40.588
NC_035094.1	26600635	.	C	A	.	.	MAF_INRAE=27.215;MAF_USDA=19.412
NC_035094.1	26600637	.	C	A	.	.	MAF_INRAE=10.526;MAF_USDA=14.706
NC_035094.1	26600663	.	C	T	.	.	MAF_USDA=5.738
NC_035094.1	26600664	.	A	G	.	.	MAF_USDA=5.738
NC_035094.1	26600668	.	C	A	.	.	MAF_INRAE=5.263;MAF_USDA=4.167
NC_035094.1	26600718	.	G	C	.	.	MAF_USDA=6.557
NC_035094.1	26600755	.	G	T	.	.	MAF_INRAE=7.595;MAF_USDA=2.353
NC_035094.1	26600763	.	C	T	.	.	MAF_USDA=6.557
NC_035094.1	26600878	.	A	C	.	.	MAF_USDA=4.918
NC_035094.1	26600944	.	T	C	.	.	MAF_INRAE=28.333;MAF_USDA=17.059
NC_035094.1	26600945	.	G	A	.	.	MAF_INRAE=28.333;MAF_USDA=37.5
NC_035094.1	26600950	.	A	G	.	.	MAF_INRAE=30.0
NC_035094.1	26600956	.	A	T	.	.	MAF_INRAE=7.895;MAF_USDA=11.765
NC_035094.1	26600957	.	A	C	.	.	MAF_INRAE=31.667
NC_035094.1	26600962	.	A	C	.	.	MAF_INRAE=31.667
NC_035094.1	26600983	.	T	G	.	.	MAF_INRAE=24.167
NC_035094.1	26600992	.	A	G	.	.	MAF_INRAE=44.167
NC_035094.1	26601002	.	A	G	.	.	MAF_USDA=4.918
NC_035094.1	26601013	.	T	G	.	.	MAF_USDA=4.918
NC_035094.1	26601014	.	G	A	.	.	MAF_INRAE=45.0
NC_035094.1	26601034	.	T	A	.	.	MAF_INRAE=45.833
NC_035094.1	26601058	.	G	A	.	.	MAF_USDA=5.882
NC_035094.1	26601096	.	G	A	.	.	MAF_INRAE=25.0;MAF_USDA=33.529
NC_035094.1	26601110	.	G	T	.	.	MAF_INRAE=20.833;MAF_USDA=27.059
NC_035094.1	26601117	.	G	A	.	.	MAF_USDA=5.738
NC_035094.1	26601141	.	G	T	.	.	MAF_INRAE=18.987;MAF_USDA=16.471
NC_035094.1	26601143	.	C	A	.	.	MAF_INRAE=23.333;MAF_USDA=16.471
NC_035094.1	26601169	.	G	A	.	.	MAF_INRAE=7.895;MAF_USDA=2.083
NC_035094.1	26601213	.	C	A	.	.	MAF_INRAE=9.494;MAF_USDA=1.639
NC_035094.1	26601288	.	C	T	.	.	MAF_USDA=4.918
NC_035094.1	26601292	.	T	C	.	.	MAF_USDA=3.333
NC_035094.1	26601318	.	C	T	.	.	MAF_INRAE=15.0;MAF_USDA=2.353
NC_035094.1	26601358	.	T	A	.	.	MAF_USDA=5.738
NC_035094.1	26601359	.	T	A	.	.	MAF_USDA=5.738
NC_035094.1	26601374	.	G	T	.	.	MAF_USDA=6.557
NC_035094.1	26601397	.	C	T	.	.	MAF_INRAE=26.667;MAF_USDA=16.471
NC_035094.1	26601439	.	A	G	.	.	MAF_INRAE=49.367;MAF_USDA=48.824
NC_035094.1	26601457	.	T	G	.	.	MAF_USDA=5.738
NC_035094.1	26601476	.	A	G	.	.	MAF_INRAE=5.263;MAF_USDA=4.167
NC_035094.1	26601499	.	A	G	.	.	MAF_INRAE=1.667;MAF_USDA=7.647
NC_035094.1	26601546	.	A	G	.	.	MAF_USDA=6.557
NC_035094.1	26601562	.	T	C	.	.	MAF_USDA=6.557
NC_035094.1	26601582	.	C	T	.	.	MAF_USDA=6.557
NC_035094.1	26601590	.	C	T	.	.	MAF_USDA=6.557
NC_035094.1	26601643	.	C	T	.	.	MAF_USDA=5.738
NC_035094.1	26601663	.	T	A	.	.	MAF_USDA=12.295
NC_035094.1	26601666	.	C	G	.	.	MAF_USDA=5.738
NC_035094.1	26601681	.	T	C	.	.	MAF_USDA=2.459
NC_035094.1	26601684	.	A	C	.	.	MAF_INRAE=24.167;MAF_USDA=15.882
NC_035094.1	26601693	.	A	T	.	.	MAF_INRAE=24.167
NC_035094.1	26601708	.	C	A	.	.	MAF_INRAE=7.595;MAF_USDA=13.934
NC_035094.1	26601743	.	G	T	.	.	MAF_USDA=2.459
NC_035094.1	26601748	.	C	T	.	.	MAF_USDA=2.459
NC_035094.1	26601773	.	A	C	.	.	MAF_USDA=6.557
NC_035094.1	26601857	.	A	G	.	.	MAF_USDA=5.738
NC_035094.1	26601909	.	G	A	.	.	MAF_INRAE=22.152;MAF_USDA=23.529
NC_035094.1	26601910	.	G	A	.	.	MAF_USDA=10.0
NC_035094.1	26601969	.	A	T	.	.	MAF_INRAE=2.5
NC_035094.1	26601984	.	C	A	.	.	MAF_INRAE=12.658;MAF_USDA=32.738
NC_035094.1	26601987	.	ATCTGCATTACAAG	ATCTGCATTACAAA	.	.	MAF_USDA=12.5
NC_035094.1	26602000	.	G	A	.	.	MAF_INRAE=20.253
NC_035094.1	26602132	.	G	A	.	.	MAF_USDA=13.69
NC_035094.1	26602196	.	A	C	.	.	MAF_USDA=3.333
NC_035094.1	26602243	.	A	C	.	.	MAF_INRAE=31.579;MAF_USDA=34.94
NC_035094.1	26602267	.	A	G	.	.	MAF_USDA=2.586
NC_035094.1	26602268	.	G	A	.	.	MAF_USDA=1.724
NC_035094.1	26602298	.	T	C	.	.	MAF_USDA=14.583
NC_035094.1	26602316	.	G	T	.	.	MAF_USDA=20.833
NC_035094.1	26602375	.	A	T	.	.	MAF_USDA=16.667
NC_035094.1	26602388	.	G	T	.	.	MAF_USDA=13.333
NC_035094.1	26602391	.	C	T	.	.	MAF_USDA=1.667
NC_035094.1	26604030	.	C	A	.	.	MAF_INRAE=2.632
NC_035094.1	26604276	.	T	C	.	.	MAF_USDA=2.459
NC_035094.1	26604284	.	G	T	.	.	MAF_USDA=5.738
NC_035094.1	26604288	.	C	A	.	.	MAF_USDA=4.118
NC_035094.1	26604299	.	A	T	.	.	MAF_INRAE=5.263;MAF_USDA=4.167
NC_035094.1	26604303	.	G	T	.	.	MAF_INRAE=24.167;MAF_USDA=17.647
NC_035094.1	26604316	.	C	A	.	.	MAF_INRAE=18.987;MAF_USDA=31.765
NC_035094.1	26604342	.	A	C	.	.	MAF_USDA=1.667
NC_035094.1	26604346	.	A	G	.	.	MAF_INRAE=14.167;MAF_USDA=35.119
NC_035094.1	26604347	.	G	T	.	.	MAF_USDA=8.333
NC_035094.1	26604359	.	G	A	.	.	MAF_INRAE=11.392;MAF_USDA=13.69
NC_035094.1	26604368	.	C	A	.	.	MAF_USDA=2.5
NC_035094.1	26604380	.	T	C	.	.	MAF_INRAE=31.579;MAF_USDA=33.333
NC_035094.1	26604390	.	A	C	.	.	MAF_INRAE=31.579;MAF_USDA=14.583
NC_035094.1	26604434	.	C	T	.	.	MAF_INRAE=40.506;MAF_USDA=45.294
NC_035094.1	26604451	.	G	T	.	.	MAF_INRAE=19.62;MAF_USDA=38.095
NC_035094.1	26604464	.	A	T	.	.	MAF_INRAE=5.0
NC_035094.1	26604470	.	G	A	.	.	MAF_INRAE=19.62;MAF_USDA=33.529
NC_035094.1	26604476	.	G	A	.	.	MAF_INRAE=19.62;MAF_USDA=32.353
NC_035094.1	26604483	.	A	T	.	.	MAF_USDA=6.557
NC_035094.1	26604488	.	T	G	.	.	MAF_USDA=5.738
NC_035094.1	26604513	.	C	T	.	.	MAF_USDA=7.377
NC_035094.1	26604515	.	C	A	.	.	MAF_USDA=6.557
NC_035094.1	26604529	.	C	T	.	.	MAF_INRAE=20.253;MAF_USDA=37.059
NC_035094.1	26604571	.	C	T	.	.	MAF_INRAE=3.333;MAF_USDA=4.118
NC_035094.1	26604625	.	A	C	.	.	MAF_USDA=12.295
NC_035094.1	26604700	.	G	A	.	.	MAF_USDA=10.656
NC_035094.1	26604712	.	C	T	.	.	MAF_USDA=2.459
NC_035094.1	26604728	.	A	T	.	.	MAF_INRAE=7.595;MAF_USDA=1.765
NC_035094.1	26604740	.	A	T	.	.	MAF_USDA=2.459
NC_035094.1	26604773	.	T	G	.	.	MAF_USDA=5.738
NC_035094.1	26605048	.	A	T	.	.	MAF_INRAE=20.253;MAF_USDA=38.235
NC_035094.1	26605104	.	T	C	.	.	MAF_USDA=12.295
NC_035094.1	26605127	.	C	T	.	.	MAF_USDA=5.738
NC_035094.1	26605130	.	A	G	.	.	MAF_INRAE=20.253;MAF_USDA=32.353
NC_035094.1	26605209	.	G	A	.	.	MAF_USDA=4.167
NC_035094.1	26605247	.	C	A	.	.	MAF_INRAE=20.253;MAF_USDA=32.941
NC_035094.1	26605269	.	G	A	.	.	MAF_USDA=19.672
NC_035094.1	26605291	.	T	G	.	.	MAF_USDA=4.098
NC_035094.1	26605292	.	C	T	.	.	MAF_INRAE=20.253;MAF_USDA=37.059
NC_035094.1	26605296	.	C	A	.	.	MAF_USDA=5.738
NC_035094.1	26605325	.	C	T	.	.	MAF_USDA=5.738
NC_035094.1	26605338	.	T	G	.	.	MAF_USDA=1.639
NC_035094.1	26605358	.	A	T	.	.	MAF_INRAE=20.253;MAF_USDA=31.765
NC_035094.1	26605451	.	C	T	.	.	MAF_INRAE=31.646;MAF_USDA=20.0
NC_035094.1	26605485	.	G	T	.	.	MAF_USDA=19.672
NC_035094.1	26605494	.	G	A	.	.	MAF_INRAE=19.62;MAF_USDA=37.647
NC_035094.1	26605512	.	G	A	.	.	MAF_INRAE=31.579;MAF_USDA=17.647
NC_035094.1	26605623	.	T	C	.	.	MAF_INRAE=20.253;MAF_USDA=37.647
NC_035094.1	26605654	.	G	T	.	.	MAF_INRAE=20.253;MAF_USDA=18.235
NC_035094.1	26605665	.	A	C	.	.	MAF_USDA=2.459
NC_035094.1	26605668	.	C	T	.	.	MAF_INRAE=20.253;MAF_USDA=14.583
NC_035094.1	26605700	.	C	T	.	.	MAF_INRAE=20.253;MAF_USDA=31.765
NC_035094.1	26605768	.	T	C	.	.	MAF_INRAE=20.253;MAF_USDA=37.059
NC_035094.1	26605774	.	A	G	.	.	MAF_INRAE=20.253;MAF_USDA=37.059
NC_035094.1	26605776	.	A	G	.	.	MAF_USDA=6.557
NC_035094.1	26605793	.	G	A	.	.	MAF_USDA=37.5
NC_035094.1	26605794	.	C	T	.	.	MAF_USDA=37.5
NC_035094.1	26605795	.	C	G	.	.	MAF_USDA=37.5
NC_035094.1	26605806	.	A	T	.	.	MAF_USDA=6.557
NC_035094.1	26605824	.	T	C	.	.	MAF_USDA=9.016
NC_035094.1	26605882	.	T	G	.	.	MAF_USDA=6.557
NC_035094.1	26605923	.	T	C	.	.	MAF_INRAE=15.833
NC_035094.1	26605949	.	G	A	.	.	MAF_USDA=6.557
NC_035094.1	26605964	.	G	A	.	.	MAF_INRAE=19.62;MAF_USDA=34.337
NC_035094.1	26606005	.	T	G	.	.	MAF_INRAE=19.62;MAF_USDA=36.471
NC_035094.1	26606093	.	T	C	.	.	MAF_INRAE=20.253;MAF_USDA=34.118
NC_035094.1	26606213	.	G	T	.	.	MAF_INRAE=20.253;MAF_USDA=32.353
NC_035094.1	26606234	.	C	T	.	.	MAF_USDA=4.098
NC_035094.1	26606260	.	G	A	.	.	MAF_INRAE=28.481;MAF_USDA=17.647
NC_035094.1	26606284	.	C	A	.	.	MAF_INRAE=5.263;MAF_USDA=4.167
NC_035094.1	26606285	.	T	A	.	.	MAF_USDA=5.738
NC_035094.1	26606304	.	C	G	.	.	MAF_INRAE=19.62;MAF_USDA=31.176
NC_035094.1	26606357	.	T	C	.	.	MAF_INRAE=20.253;MAF_USDA=36.471
NC_035094.1	26606485	.	G	T	.	.	MAF_INRAE=20.253;MAF_USDA=37.059
NC_035094.1	26606499	.	G	T	.	.	MAF_USDA=5.738
NC_035094.1	26606515	.	T	A	.	.	MAF_INRAE=20.253;MAF_USDA=32.353
NC_035094.1	26606537	.	C	G	.	.	MAF_USDA=5.738
NC_035094.1	26606554	.	A	G	.	.	MAF_INRAE=20.253;MAF_USDA=32.353
NC_035094.1	26606618	.	T	C	.	.	MAF_INRAE=7.595
NC_035094.1	26606630	.	G	A	.	.	MAF_USDA=5.833
NC_035094.1	26606685	.	A	C	.	.	MAF_USDA=5.738
NC_035094.1	26606751	.	C	A	.	.	MAF_INRAE=28.481;MAF_USDA=18.824
NC_035094.1	26606811	.	C	T	.	.	MAF_INRAE=12.025;MAF_USDA=10.588
NC_035094.1	26606882	.	G	T	.	.	MAF_INRAE=20.253;MAF_USDA=36.905
NC_035094.1	26606888	.	G	C	.	.	MAF_USDA=1.667
NC_035094.1	26606927	.	T	A	.	.	MAF_USDA=5.833
NC_035094.1	26606962	.	C	T	.	.	MAF_INRAE=19.62;MAF_USDA=36.905
NC_035094.1	26607105	.	T	C	.	.	MAF_USDA=1.639
NC_035094.1	26607127	.	T	G	.	.	MAF_INRAE=20.253;MAF_USDA=37.059
NC_035094.1	26607132	.	T	C	.	.	MAF_INRAE=20.253;MAF_USDA=32.353
NC_035094.1	26607184	.	T	A	.	.	MAF_USDA=5.738
NC_035094.1	26607209	.	C	T	.	.	MAF_INRAE=20.253;MAF_USDA=32.353
NC_035094.1	26607250	.	G	T	.	.	MAF_USDA=5.738
NC_035094.1	26607262	.	G	A	.	.	MAF_USDA=12.295
NC_035094.1	26607315	.	G	A	.	.	MAF_INRAE=27.848;MAF_USDA=14.118
NC_035094.1	26607340	.	G	A	.	.	MAF_INRAE=31.646;MAF_USDA=28.824
NC_035094.1	26607352	.	C	A	.	.	MAF_INRAE=31.646;MAF_USDA=20.588
NC_035094.1	26607370	.	T	C	.	.	MAF_USDA=12.295
NC_035094.1	26607375	.	A	T	.	.	MAF_INRAE=20.253;MAF_USDA=32.941
NC_035094.1	26607524	.	C	A	.	.	MAF_USDA=3.279
NC_035094.1	26607539	.	A	C	.	.	MAF_USDA=12.295
NC_035094.1	26607580	.	G	T	.	.	MAF_USDA=2.459
NC_035094.1	26607673	.	G	A	.	.	MAF_USDA=1.639
NC_035094.1	26607694	.	T	A	.	.	MAF_INRAE=20.253;MAF_USDA=32.738
NC_035094.1	26607707	.	T	A	.	.	MAF_INRAE=20.253;MAF_USDA=16.071
NC_035094.1	26607727	.	T	C	.	.	MAF_USDA=1.667
NC_035094.1	26607734	.	G	T	.	.	MAF_INRAE=9.167
NC_035094.1	26607743	.	A	T	.	.	MAF_INRAE=5.263
NC_035094.1	26607900	.	A	T	.	.	MAF_INRAE=20.253;MAF_USDA=18.235
NC_035094.1	26607909	.	A	G	.	.	MAF_INRAE=20.253;MAF_USDA=31.765
NC_035094.1	26607977	.	G	T	.	.	MAF_INRAE=19.62;MAF_USDA=21.176
NC_035094.1	26607987	.	C	T	.	.	MAF_INRAE=32.278;MAF_USDA=27.647
NC_035094.1	26608053	.	G	T	.	.	MAF_INRAE=28.481;MAF_USDA=17.647
NC_035094.1	26608062	.	G	A	.	.	MAF_INRAE=20.253;MAF_USDA=18.235
NC_035094.1	26608065	.	T	G	.	.	MAF_INRAE=5.0;MAF_USDA=2.353
NC_035094.1	26608096	.	A	T	.	.	MAF_INRAE=19.62;MAF_USDA=16.471
NC_035094.1	26608177	.	A	G	.	.	MAF_INRAE=20.253;MAF_USDA=31.765
NC_035094.1	26608194	.	T	C	.	.	MAF_USDA=2.459
NC_035094.1	26608195	.	C	A	.	.	MAF_USDA=1.639
NC_035094.1	26608280	.	T	G	.	.	MAF_INRAE=20.253;MAF_USDA=33.529
NC_035094.1	26608299	.	G	T	.	.	MAF_USDA=19.672
NC_035094.1	26608307	.	T	C	.	.	MAF_INRAE=19.62;MAF_USDA=21.765
NC_035094.1	26608314	.	G	A	.	.	MAF_INRAE=2.5
NC_035094.1	26608341	.	G	T	.	.	MAF_USDA=14.754
NC_035094.1	26608362	.	G	T	.	.	MAF_INRAE=18.987;MAF_USDA=20.588
NC_035094.1	26608363	.	C	A	.	.	MAF_INRAE=28.481;MAF_USDA=17.647
NC_035094.1	26608373	.	T	C	.	.	MAF_INRAE=39.241;MAF_USDA=46.471
NC_035094.1	26608406	.	C	G	.	.	MAF_USDA=4.098
NC_035094.1	26608456	.	G	T	.	.	MAF_INRAE=19.62;MAF_USDA=20.588
NC_035094.1	26608484	.	G	A	.	.	MAF_INRAE=18.987;MAF_USDA=21.765
NC_035094.1	26608497	.	T	A	.	.	MAF_INRAE=23.333;MAF_USDA=21.765
NC_035094.1	26608498	.	T	A	.	.	MAF_INRAE=23.333;MAF_USDA=20.588
NC_035094.1	26608500	.	T	A	.	.	MAF_INRAE=23.333;MAF_USDA=12.353
NC_035094.1	26608501	.	T	A	.	.	MAF_INRAE=23.333;MAF_USDA=12.353
NC_035094.1	26608502	.	T	A	.	.	MAF_INRAE=23.333;MAF_USDA=11.765
NC_035094.1	26608533	.	G	T	.	.	MAF_INRAE=38.608;MAF_USDA=45.882
NC_035094.1	26608558	.	A	G	.	.	MAF_INRAE=5.263
NC_035094.1	26608572	.	A	C	.	.	MAF_INRAE=36.842;MAF_USDA=46.471
NC_035094.1	26608586	.	G	A	.	.	MAF_USDA=1.639
NC_035094.1	26608627	.	G	A	.	.	MAF_INRAE=7.595;MAF_USDA=1.765
NC_035094.1	26608633	.	T	C	.	.	MAF_INRAE=17.722;MAF_USDA=35.294
NC_035094.1	26608638	.	T	C	.	.	MAF_INRAE=17.722;MAF_USDA=2.941
NC_035094.1	26608665	.	T	G	.	.	MAF_INRAE=17.722;MAF_USDA=21.176
NC_035094.1	26608757	.	C	A	.	.	MAF_INRAE=20.253;MAF_USDA=18.235
NC_035094.1	26608763	.	G	T	.	.	MAF_INRAE=10.127;MAF_USDA=4.706
NC_035094.1	26608764	.	A	C	.	.	MAF_INRAE=11.667;MAF_USDA=4.706
NC_035094.1	26608769	.	C	T	.	.	MAF_INRAE=39.873;MAF_USDA=46.471
NC_035094.1	26608849	.	C	A	.	.	MAF_INRAE=5.263
NC_035094.1	26608859	.	C	G	.	.	MAF_INRAE=7.595;MAF_USDA=2.353
NC_035094.1	26608894	.	G	T	.	.	MAF_USDA=3.279
NC_035094.1	26608966	.	AT	AA	.	.	MAF_USDA=31.25
NC_035094.1	26608967	.	T	A	.	.	MAF_INRAE=36.076
NC_035094.1	26609005	.	A	G	.	.	MAF_INRAE=48.101;MAF_USDA=44.118
NC_035094.1	26609048	.	A	T	.	.	MAF_USDA=22.951
NC_035094.1	26609148	.	A	T	.	.	MAF_USDA=6.557
NC_035094.1	26609192	.	T	G	.	.	MAF_INRAE=7.595;MAF_USDA=10.0
NC_035094.1	26609376	.	C	T	.	.	MAF_INRAE=34.177;MAF_USDA=28.824
NC_035094.1	26609418	.	G	A	.	.	MAF_USDA=4.167
NC_035094.1	26609442	.	C	A	.	.	MAF_INRAE=26.582;MAF_USDA=27.059
NC_035094.1	26609453	.	A	T	.	.	MAF_USDA=5.738
NC_035094.1	26609485	.	C	T	.	.	MAF_INRAE=3.165;MAF_USDA=10.0
NC_035094.1	26609506	.	A	T	.	.	MAF_INRAE=40.506;MAF_USDA=31.176
NC_035094.1	26609526	.	C	A	.	.	MAF_USDA=3.529
NC_035094.1	26609560	.	A	C	.	.	MAF_INRAE=5.263;MAF_USDA=4.118
NC_035094.1	26609626	.	G	T	.	.	MAF_INRAE=27.848;MAF_USDA=12.353
NC_035094.1	26609708	.	G	A	.	.	MAF_USDA=1.639
NC_035094.1	26609741	.	T	G	.	.	MAF_INRAE=40.506;MAF_USDA=38.824
NC_035094.1	26609817	.	C	T	.	.	MAF_INRAE=2.5;MAF_USDA=4.167
NC_035094.1	26609823	.	G	T	.	.	MAF_INRAE=30.38;MAF_USDA=18.235
NC_035094.1	26609843	.	G	T	.	.	MAF_INRAE=36.709;MAF_USDA=21.176
NC_035094.1	26609851	.	C	A	.	.	MAF_INRAE=37.342;MAF_USDA=21.176
NC_035094.1	26609875	.	G	T	.	.	MAF_INRAE=36.709;MAF_USDA=21.176
NC_035094.1	26609879	.	T	C	.	.	MAF_INRAE=38.333;MAF_USDA=21.176
NC_035094.1	26609941	.	A	G	.	.	MAF_INRAE=18.354;MAF_USDA=2.941
NC_035094.1	26609985	.	A	C	.	.	MAF_USDA=4.098
NC_035094.1	26609999	.	G	T	.	.	MAF_INRAE=37.342;MAF_USDA=21.176
NC_035094.1	26610000	.	T	A	.	.	MAF_INRAE=39.167;MAF_USDA=21.176
NC_035094.1	26610001	.	A	T	.	.	MAF_USDA=1.639
NC_035094.1	26610002	.	T	A	.	.	MAF_USDA=1.639
NC_035094.1	26610011	.	T	C	.	.	MAF_INRAE=3.165;MAF_USDA=16.471
NC_035094.1	26610128	.	G	A	.	.	MAF_INRAE=37.975;MAF_USDA=20.588
NC_035094.1	26610142	.	A	G	.	.	MAF_INRAE=37.342;MAF_USDA=21.176
NC_035094.1	26610186	.	G	A	.	.	MAF_INRAE=2.532;MAF_USDA=16.471
NC_035094.1	26610237	.	C	A	.	.	MAF_INRAE=40.506;MAF_USDA=30.0
NC_035094.1	26610281	.	C	T	.	.	MAF_INRAE=37.342;MAF_USDA=20.588
NC_035094.1	26610330	.	G	C	.	.	MAF_USDA=3.279
NC_035094.1	26610336	.	G	A	.	.	MAF_USDA=1.639
NC_035094.1	26610339	.	G	A	.	.	MAF_USDA=6.557
NC_035094.1	26610436	.	G	C,A	.	.	MAF_INRAE=9.494;MAF_USDA=2.083
NC_035094.1	26610513	.	C	T	.	.	MAF_USDA=1.639
NC_035094.1	26610636	.	A	T	.	.	MAF_INRAE=37.342;MAF_USDA=15.882
NC_035094.1	26610711	.	C	T	.	.	MAF_INRAE=37.342;MAF_USDA=15.882
NC_035094.1	26610729	.	C	T	.	.	MAF_INRAE=37.342;MAF_USDA=15.882
NC_035094.1	26610762	.	C	T	.	.	MAF_USDA=4.706
NC_035094.1	26610787	.	G	A	.	.	MAF_INRAE=12.025
NC_035094.1	26610865	.	C	A	.	.	MAF_USDA=4.098
NC_035094.1	26610924	.	T	G	.	.	MAF_USDA=2.941
NC_035094.1	26611042	.	C	T	.	.	MAF_USDA=18.852
NC_035094.1	26611083	.	C	A	.	.	MAF_INRAE=41.139;MAF_USDA=32.941
NC_035094.1	26611111	.	C	A	.	.	MAF_INRAE=37.342;MAF_USDA=16.471
NC_035094.1	26611164	.	G	A	.	.	MAF_INRAE=40.506;MAF_USDA=33.529
NC_035094.1	26611193	.	G	A	.	.	MAF_INRAE=2.5;MAF_USDA=7.059
NC_035094.1	26611433	.	C	T	.	.	MAF_INRAE=3.165;MAF_USDA=11.176
NC_035094.1	26611447	.	G	T	.	.	MAF_INRAE=18.354;MAF_USDA=6.25
NC_035094.1	26611466	.	G	C	.	.	MAF_USDA=4.118
NC_035094.1	26611484	.	T	C	.	.	MAF_USDA=4.098
NC_035094.1	26611500	.	C	G	.	.	MAF_INRAE=38.333
NC_035094.1	26611766	.	T	G	.	.	MAF_INRAE=3.165;MAF_USDA=11.765
NC_035094.1	26611794	.	T	A	.	.	MAF_INRAE=35.833
NC_035094.1	26611804	.	C	T	.	.	MAF_USDA=20.833
NC_035094.1	26611805	.	T	G	.	.	MAF_USDA=20.833
NC_035094.1	26611833	.	C	T	.	.	MAF_USDA=5.882
NC_035094.1	26611846	.	G	A	.	.	MAF_USDA=18.852
NC_035094.1	26611867	.	G	T	.	.	MAF_INRAE=38.333;MAF_USDA=20.833
NC_035094.1	26611890	.	A	C	.	.	MAF_INRAE=36.842;MAF_USDA=23.214
NC_035094.1	26611893	.	C	T	.	.	MAF_INRAE=38.333;MAF_USDA=23.214
NC_035094.1	26611906	.	T	G	.	.	MAF_INRAE=37.975;MAF_USDA=24.118
NC_035094.1	26611909	.	T	A	.	.	MAF_USDA=3.279
NC_035094.1	26611920	.	A	T	.	.	MAF_INRAE=16.667;MAF_USDA=7.647
NC_035094.1	26611966	.	T	G	.	.	MAF_INRAE=37.975;MAF_USDA=24.118
NC_035094.1	26611977	.	A	G	.	.	MAF_USDA=4.918
NC_035094.1	26611994	.	A	G	.	.	MAF_USDA=5.738
NC_035094.1	26612009	.	G	T	.	.	MAF_USDA=5.738
NC_035094.1	26612051	.	A	G	.	.	MAF_USDA=5.738
NC_035094.1	26612079	.	T	G	.	.	MAF_USDA=2.459
NC_035094.1	26612098	.	C	A	.	.	MAF_INRAE=3.165;MAF_USDA=10.588
NC_035094.1	26612148	.	T	G	.	.	MAF_INRAE=3.165;MAF_USDA=12.941
NC_035094.1	26612230	.	G	T	.	.	MAF_USDA=8.824
NC_035094.1	26612356	.	A	G	.	.	MAF_INRAE=37.342;MAF_USDA=24.118
NC_035094.1	26612369	.	GAAAAAA	GAAAAAC	.	.	MAF_USDA=47.917
NC_035094.1	26612375	.	A	C	.	.	MAF_INRAE=32.278
NC_035094.1	26612420	.	C	T	.	.	MAF_USDA=2.459
NC_035094.1	26612421	.	G	A	.	.	MAF_INRAE=37.342;MAF_USDA=25.294
NC_035094.1	26612427	.	C	T	.	.	MAF_INRAE=37.342;MAF_USDA=24.706
NC_035094.1	26612431	.	G	T	.	.	MAF_INRAE=37.5;MAF_USDA=25.294
NC_035094.1	26612480	.	G	A	.	.	MAF_INRAE=5.696;MAF_USDA=10.417
NC_035094.1	26612484	.	T	G	.	.	MAF_USDA=7.377
NC_035094.1	26612513	.	T	A	.	.	MAF_INRAE=7.595
NC_035094.1	26612514	.	A	T	.	.	MAF_USDA=2.459
NC_035094.1	26612515	.	A	C	.	.	MAF_USDA=4.118
NC_035094.1	26612580	.	A	C	.	.	MAF_USDA=4.918
NC_035094.1	26612607	.	T	A	.	.	MAF_INRAE=37.342;MAF_USDA=24.706
NC_035094.1	26612623	.	T	A	.	.	MAF_USDA=5.738
NC_035094.1	26612693	.	A	C	.	.	MAF_USDA=4.918
NC_035094.1	26612741	.	A	C	.	.	MAF_INRAE=25.949;MAF_USDA=20.588
NC_035094.1	26612768	.	C	A	.	.	MAF_USDA=4.098
NC_035094.1	26612822	.	T	C	.	.	MAF_INRAE=37.5;MAF_USDA=22.353
NC_035094.1	26612828	.	A	G	.	.	MAF_USDA=1.639
NC_035094.1	26612881	.	C	T	.	.	MAF_INRAE=5.696;MAF_USDA=10.417
NC_035094.1	26612885	.	A	T	.	.	MAF_INRAE=4.167;MAF_USDA=4.167
NC_035094.1	26612933	.	A	T	.	.	MAF_INRAE=5.263
NC_035094.1	26612940	.	T	C	.	.	MAF_INRAE=5.263
NC_035094.1	26612952	.	C	T	.	.	MAF_INRAE=5.263
NC_035094.1	26613021	.	G	T	.	.	MAF_INRAE=37.5;MAF_USDA=23.529
NC_035094.1	26613056	.	T	C	.	.	MAF_INRAE=4.167;MAF_USDA=5.294
NC_035094.1	26613119	.	G	A	.	.	MAF_USDA=5.738
NC_035094.1	26613151	.	C	T	.	.	MAF_INRAE=5.833
NC_035094.1	26613158	.	T	A	.	.	MAF_INRAE=34.167;MAF_USDA=10.588
NC_035094.1	26613200	.	C	T	.	.	MAF_INRAE=37.5;MAF_USDA=23.529
NC_035094.1	26613213	.	G	A	.	.	MAF_INRAE=35.0;MAF_USDA=10.588
NC_035094.1	26613226	.	G	A	.	.	MAF_INRAE=3.165;MAF_USDA=12.353
NC_035094.1	26613278	.	G	A	.	.	MAF_USDA=6.25
NC_035094.1	26613305	.	C	T	.	.	MAF_USDA=2.083
NC_035094.1	26613403	.	C	T	.	.	MAF_USDA=2.5
NC_035094.1	26613546	.	C	A	.	.	MAF_USDA=6.522
NC_035094.1	26614812	.	A	G	.	.	MAF_USDA=31.25
NC_035094.1	26614864	.	G	C	.	.	MAF_INRAE=36.667;MAF_USDA=6.25
NC_035094.1	26615165	.	T	C	.	.	MAF_INRAE=3.165;MAF_USDA=17.647
NC_035094.1	26615292	.	G	C	.	.	MAF_INRAE=39.241;MAF_USDA=27.647
NC_035094.1	26615370	.	T	C	.	.	MAF_USDA=3.279
NC_035094.1	26615449	.	C	T	.	.	MAF_USDA=6.557
NC_035094.1	26615525	.	A	G	.	.	MAF_USDA=1.639
NC_035094.1	26615533	.	A	G	.	.	MAF_USDA=2.459
NC_035094.1	26615556	.	C	T	.	.	MAF_USDA=2.459
NC_035094.1	26615562	.	A	C	.	.	MAF_INRAE=30.38;MAF_USDA=22.941
NC_035094.1	26615602	.	G	T	.	.	MAF_INRAE=12.025;MAF_USDA=14.706
NC_035094.1	26615604	.	C	A	.	.	MAF_INRAE=38.608;MAF_USDA=28.235
NC_035094.1	26615608	.	T	A	.	.	MAF_USDA=3.279
NC_035094.1	26615728	.	C	A	.	.	MAF_USDA=1.639
NC_035094.1	26615738	.	C	T	.	.	MAF_USDA=1.639
NC_035094.1	26615769	.	A	T	.	.	MAF_INRAE=42.405;MAF_USDA=36.471
NC_035094.1	26615785	.	T	A	.	.	MAF_INRAE=2.5
NC_035094.1	26615873	.	C	A	.	.	MAF_USDA=5.738
NC_035094.1	26615938	.	G	A	.	.	MAF_INRAE=33.544;MAF_USDA=9.412
NC_035094.1	26615952	.	A	G	.	.	MAF_INRAE=37.342;MAF_USDA=28.235
NC_035094.1	26615964	.	T	A	.	.	MAF_INRAE=36.709;MAF_USDA=28.235
NC_035094.1	26615974	.	C	G	.	.	MAF_USDA=5.738
NC_035094.1	26615988	.	T	C	.	.	MAF_INRAE=37.342;MAF_USDA=28.235
NC_035094.1	26616015	.	A	G	.	.	MAF_USDA=5.738
NC_035094.1	26616038	.	G	T	.	.	MAF_USDA=1.639
NC_035094.1	26616054	.	G	T	.	.	MAF_INRAE=2.5
NC_035094.1	26616188	.	A	C	.	.	MAF_USDA=6.557
NC_035094.1	26616231	.	C	T	.	.	MAF_INRAE=37.975;MAF_USDA=26.471
NC_035094.1	26616234	.	C	T	.	.	MAF_INRAE=15.833;MAF_USDA=6.557
NC_035094.1	26616251	.	T	G	.	.	MAF_INRAE=18.354;MAF_USDA=7.059
NC_035094.1	26616417	.	A	C	.	.	MAF_INRAE=3.165;MAF_USDA=25.0
NC_035094.1	26616540	.	A	G	.	.	MAF_USDA=4.918
NC_035094.1	26616550	.	A	C	.	.	MAF_USDA=14.118
NC_035094.1	26616557	.	A	C	.	.	MAF_USDA=25.0
NC_035094.1	26616571	.	C	A	.	.	MAF_USDA=1.639
NC_035094.1	26616587	.	C	A	.	.	MAF_INRAE=3.165;MAF_USDA=14.118
NC_035094.1	26616664	.	T	C	.	.	MAF_USDA=2.353
NC_035094.1	26616684	.	G	T	.	.	MAF_USDA=1.765
NC_035094.1	26616736	.	T	A	.	.	MAF_INRAE=25.949;MAF_USDA=25.0
NC_035094.1	26616793	.	G	C	.	.	MAF_INRAE=36.076;MAF_USDA=27.083
NC_035094.1	26616836	.	C	A	.	.	MAF_INRAE=25.949;MAF_USDA=24.706
NC_035094.1	26616854	.	G	A	.	.	MAF_USDA=2.353
NC_035094.1	26616857	.	G	A	.	.	MAF_USDA=27.049
NC_035094.1	26616914	.	C	T	.	.	MAF_USDA=1.639
NC_035094.1	26616938	.	T	C	.	.	MAF_INRAE=5.696;MAF_USDA=10.417
NC_035094.1	26616972	.	C	A	.	.	MAF_INRAE=31.013;MAF_USDA=44.706
NC_035094.1	26616982	.	T	G	.	.	MAF_USDA=2.353
NC_035094.1	26617025	.	G	T	.	.	MAF_INRAE=12.025;MAF_USDA=9.016
NC_035094.1	26617036	.	C	G	.	.	MAF_INRAE=25.949;MAF_USDA=24.706
NC_035094.1	26617039	.	T	G	.	.	MAF_INRAE=22.5;MAF_USDA=24.706
NC_035094.1	26617052	.	C	G	.	.	MAF_INRAE=37.342;MAF_USDA=27.059
NC_035094.1	26617093	.	G	C	.	.	MAF_INRAE=5.263
NC_035094.1	26617129	.	G	T	.	.	MAF_USDA=26.23
NC_035094.1	26617132	.	C	G	.	.	MAF_USDA=26.23
NC_035094.1	26617135	.	C	G	.	.	MAF_INRAE=30.0;MAF_USDA=21.176
NC_035094.1	26617228	.	T	C	.	.	MAF_USDA=26.667
NC_035094.1	26617270	.	G	A	.	.	MAF_USDA=6.25
NC_035094.1	26617279	.	A	G	.	.	MAF_USDA=4.098
NC_035094.1	26617370	.	G	T	.	.	MAF_INRAE=30.38;MAF_USDA=22.353
NC_035094.1	26617444	.	A	G	.	.	MAF_INRAE=5.263
NC_035094.1	26617530	.	C	A	.	.	MAF_USDA=2.459
NC_035094.1	26617578	.	T	G	.	.	MAF_USDA=3.279
NC_035094.1	26617581	.	T	G	.	.	MAF_USDA=2.459
NC_035094.1	26617585	.	C	T	.	.	MAF_INRAE=15.833;MAF_USDA=2.353
NC_035094.1	26617597	.	C	T	.	.	MAF_USDA=1.639
NC_035094.1	26617625	.	C	A	.	.	MAF_USDA=27.647
NC_035094.1	26617642	.	A	T	.	.	MAF_USDA=31.25
NC_035094.1	26617687	.	C	T	.	.	MAF_INRAE=5.263;MAF_USDA=2.353
NC_035094.1	26617692	.	C	T	.	.	MAF_INRAE=37.342;MAF_USDA=27.059
NC_035094.1	26617700	.	C	A	.	.	MAF_INRAE=5.263
NC_035094.1	26617774	.	A	G	.	.	MAF_INRAE=18.354;MAF_USDA=2.941
NC_035094.1	26617792	.	A	T	.	.	MAF_USDA=2.459
NC_035094.1	26617806	.	C	T	.	.	MAF_INRAE=22.785;MAF_USDA=11.176
NC_035094.1	26617842	.	A	C	.	.	MAF_INRAE=4.43;MAF_USDA=27.049
NC_035094.1	26617881	.	G	A	.	.	MAF_USDA=4.918
NC_035094.1	26617890	.	C	G	.	.	MAF_INRAE=5.263
NC_035094.1	26617900	.	C	A	.	.	MAF_USDA=2.941
NC_035094.1	26617953	.	T	C	.	.	MAF_INRAE=36.842;MAF_USDA=28.235
NC_035094.1	26618033	.	C	T	.	.	MAF_INRAE=37.342;MAF_USDA=27.647
NC_035094.1	26618079	.	C	A	.	.	MAF_USDA=2.459
NC_035094.1	26618113	.	T	G	.	.	MAF_INRAE=37.342;MAF_USDA=26.471
NC_035094.1	26618144	.	A	C	.	.	MAF_USDA=3.279
NC_035094.1	26618227	.	A	C	.	.	MAF_INRAE=12.025;MAF_USDA=14.706
NC_035094.1	26618315	.	T	G	.	.	MAF_INRAE=37.975;MAF_USDA=24.59
NC_035094.1	26618326	.	T	G	.	.	MAF_USDA=3.279
NC_035094.1	26618340	.	C	T	.	.	MAF_USDA=4.167
NC_035094.1	26618366	.	C	A	.	.	MAF_INRAE=30.38;MAF_USDA=22.353
NC_035094.1	26618449	.	G	A	.	.	MAF_INRAE=25.949;MAF_USDA=20.588
NC_035094.1	26618533	.	C	A	.	.	MAF_USDA=1.639
NC_035094.1	26618590	.	G	T	.	.	MAF_INRAE=29.747;MAF_USDA=18.235
NC_035094.1	26618670	.	C	A	.	.	MAF_USDA=2.353
NC_035094.1	26618676	.	C	T	.	.	MAF_INRAE=18.354;MAF_USDA=2.941
NC_035094.1	26618786	.	C	A	.	.	MAF_USDA=5.738
NC_035094.1	26618814	.	G	T	.	.	MAF_INRAE=5.263
NC_035094.1	26618940	.	T	A	.	.	MAF_INRAE=12.658;MAF_USDA=18.235
NC_035094.1	26619071	.	T	C	.	.	MAF_INRAE=15.823;MAF_USDA=5.294
NC_035094.1	26619138	.	G	A	.	.	MAF_INRAE=5.263;MAF_USDA=9.412
NC_035094.1	26619166	.	G	A	.	.	MAF_INRAE=15.833
NC_035094.1	26619169	.	A	T	.	.	MAF_USDA=3.279
NC_035094.1	26619314	.	G	A	.	.	MAF_INRAE=5.696;MAF_USDA=10.417
NC_035094.1	26619373	.	C	T	.	.	MAF_USDA=1.639
NC_035094.1	26619410	.	G	A	.	.	MAF_USDA=5.738
NC_035094.1	26619442	.	A	G	.	.	MAF_INRAE=6.962;MAF_USDA=14.706
NC_035094.1	26619444	.	A	C	.	.	MAF_INRAE=5.833;MAF_USDA=14.706
NC_035094.1	26619536	.	A	G	.	.	MAF_INRAE=4.43
NC_035094.1	26619548	.	G	C	.	.	MAF_INRAE=18.354;MAF_USDA=12.5
NC_035094.1	26619549	.	A	T	.	.	MAF_INRAE=6.962;MAF_USDA=14.118
NC_035094.1	26619643	.	T	A	.	.	MAF_INRAE=6.962;MAF_USDA=12.5
NC_035094.1	26619665	.	T	G	.	.	MAF_INRAE=6.962;MAF_USDA=16.471
NC_035094.1	26619666	.	G	T	.	.	MAF_INRAE=5.263
NC_035094.1	26619768	.	T	A	.	.	MAF_INRAE=11.392;MAF_USDA=16.471
NC_035094.1	26619785	.	A	T	.	.	MAF_INRAE=5.833;MAF_USDA=12.5
NC_035094.1	26619793	.	A	T	.	.	MAF_USDA=2.459
NC_035094.1	26619857	.	A	G	.	.	MAF_INRAE=6.962;MAF_USDA=14.706
NC_035094.1	26619864	.	A	G	.	.	MAF_USDA=2.941
NC_035094.1	26619874	.	T	G	.	.	MAF_INRAE=27.848;MAF_USDA=7.647
NC_035094.1	26619877	.	A	G	.	.	MAF_INRAE=25.833;MAF_USDA=15.294
NC_035094.1	26619945	.	A	G	.	.	MAF_INRAE=6.962;MAF_USDA=12.5
NC_035094.1	26619951	.	T	C	.	.	MAF_INRAE=14.557;MAF_USDA=21.176
NC_035094.1	26619990	.	G	A	.	.	MAF_INRAE=5.263
NC_035094.1	26620003	.	A	C	.	.	MAF_INRAE=6.962;MAF_USDA=14.706
NC_035094.1	26620018	.	G	A	.	.	MAF_INRAE=6.962;MAF_USDA=14.118
NC_035094.1	26620076	.	T	C	.	.	MAF_USDA=3.279
NC_035094.1	26620099	.	A	G	.	.	MAF_USDA=5.738
NC_035094.1	26620167	.	G	A	.	.	MAF_INRAE=10.526;MAF_USDA=10.417
NC_035094.1	26620239	.	T	C	.	.	MAF_USDA=15.217
NC_035094.1	26620285	.	A	T	.	.	MAF_INRAE=2.5;MAF_USDA=3.529
NC_035094.1	26620417	.	T	C	.	.	MAF_INRAE=5.263;MAF_USDA=8.235
NC_035094.1	26620426	.	G	A	.	.	MAF_INRAE=4.43
NC_035094.1	26620529	.	G	A	.	.	MAF_INRAE=14.557;MAF_USDA=22.353
NC_035094.1	26620544	.	C	T	.	.	MAF_INRAE=8.228;MAF_USDA=3.529
NC_035094.1	26620578	.	C	T	.	.	MAF_INRAE=5.263
NC_035094.1	26620579	.	G	A	.	.	MAF_INRAE=8.228;MAF_USDA=5.882
NC_035094.1	26620607	.	T	G	.	.	MAF_INRAE=6.962;MAF_USDA=12.5
NC_035094.1	26620609	.	C	G	.	.	MAF_INRAE=5.833;MAF_USDA=12.5
NC_035094.1	26620610	.	C	G	.	.	MAF_INRAE=5.833;MAF_USDA=12.5
NC_035094.1	26620650	.	T	G	.	.	MAF_INRAE=6.962;MAF_USDA=14.706
NC_035094.1	26620674	.	A	C	.	.	MAF_INRAE=6.962;MAF_USDA=14.706
NC_035094.1	26620697	.	G	A	.	.	MAF_INRAE=6.962;MAF_USDA=14.706
NC_035094.1	26620725	.	C	A	.	.	MAF_INRAE=6.962;MAF_USDA=14.706
NC_035094.1	26620770	.	G	A	.	.	MAF_INRAE=6.962;MAF_USDA=14.706
NC_035094.1	26620834	.	C	T	.	.	MAF_INRAE=6.962;MAF_USDA=14.706
NC_035094.1	26620837	.	T	A	.	.	MAF_INRAE=8.228;MAF_USDA=4.118
NC_035094.1	26620876	.	G	T	.	.	MAF_INRAE=6.962;MAF_USDA=14.706
NC_035094.1	26620900	.	C	T	.	.	MAF_INRAE=5.833;MAF_USDA=1.639
NC_035094.1	26620934	.	T	C	.	.	MAF_INRAE=13.291;MAF_USDA=14.706
NC_035094.1	26621019	.	C	T	.	.	MAF_INRAE=6.962;MAF_USDA=14.706
NC_035094.1	26621039	.	T	G	.	.	MAF_INRAE=6.962;MAF_USDA=14.706
NC_035094.1	26621073	.	T	A	.	.	MAF_USDA=2.353
NC_035094.1	26621129	.	A	G	.	.	MAF_INRAE=6.962;MAF_USDA=14.706
NC_035094.1	26621148	.	C	G	.	.	MAF_INRAE=2.5;MAF_USDA=24.118
NC_035094.1	26621226	.	G	A	.	.	MAF_INRAE=43.038;MAF_USDA=18.235
NC_035094.1	26621229	.	T	G	.	.	MAF_INRAE=5.833
NC_035094.1	26621230	.	G	T	.	.	MAF_INRAE=5.833
NC_035094.1	26621255	.	C	A	.	.	MAF_INRAE=15.823;MAF_USDA=23.529
NC_035094.1	26621266	.	G	A	.	.	MAF_INRAE=6.329;MAF_USDA=12.941
NC_035094.1	26621280	.	T	C	.	.	MAF_INRAE=5.0;MAF_USDA=12.5
NC_035094.1	26621291	.	G	T	.	.	MAF_INRAE=31.013;MAF_USDA=34.706
NC_035094.1	26621316	.	T	A	.	.	MAF_INRAE=4.167;MAF_USDA=14.706
NC_035094.1	26621326	.	T	C	.	.	MAF_INRAE=4.167;MAF_USDA=14.118
NC_035094.1	26621355	.	C	A	.	.	MAF_INRAE=19.62;MAF_USDA=7.059
NC_035094.1	26621359	.	A	T	.	.	MAF_INRAE=5.833;MAF_USDA=36.471
NC_035094.1	26621367	.	G	A	.	.	MAF_USDA=35.294
NC_035094.1	26621481	.	G	A	.	.	MAF_USDA=2.083
NC_035094.1	26621531	.	G	C	.	.	MAF_INRAE=5.833;MAF_USDA=4.098
NC_035094.1	26621643	.	A	G	.	.	MAF_USDA=5.738
NC_035094.1	26621646	.	G	T	.	.	MAF_INRAE=24.684;MAF_USDA=14.706
NC_035094.1	26621673	.	A	T	.	.	MAF_INRAE=15.19;MAF_USDA=21.765
NC_035094.1	26621719	.	A	G	.	.	MAF_INRAE=8.228;MAF_USDA=3.571
NC_035094.1	26621797	.	G	C	.	.	MAF_USDA=14.118
NC_035094.1	26621903	.	C	T	.	.	MAF_USDA=2.083
NC_035094.1	26623264	.	C	T	.	.	MAF_USDA=12.5
NC_035094.1	26623274	.	T	G	.	.	MAF_USDA=2.083
NC_035094.1	26623375	.	G	A	.	.	MAF_USDA=12.5
NC_035094.1	26623391	.	A	G	.	.	MAF_INRAE=10.526;MAF_USDA=14.881
NC_035094.1	26623399	.	T	C	.	.	MAF_INRAE=10.526;MAF_USDA=14.881
NC_035094.1	26623414	.	A	T	.	.	MAF_USDA=14.881
NC_035094.1	26623417	.	T	A	.	.	MAF_USDA=14.881
NC_035094.1	26623418	.	T	A	.	.	MAF_USDA=14.881
NC_035094.1	26623427	.	A	G	.	.	MAF_INRAE=10.526;MAF_USDA=14.881
NC_035094.1	26623470	.	G	T	.	.	MAF_INRAE=44.937;MAF_USDA=18.824
NC_035094.1	26623488	.	C	A	.	.	MAF_INRAE=6.962;MAF_USDA=14.706
NC_035094.1	26623492	.	A	T	.	.	MAF_INRAE=5.833;MAF_USDA=14.706
NC_035094.1	26623511	.	T	C	.	.	MAF_INRAE=6.962;MAF_USDA=14.706
NC_035094.1	26623585	.	C	A	.	.	MAF_INRAE=14.557;MAF_USDA=21.765
NC_035094.1	26623629	.	T	C	.	.	MAF_INRAE=6.962;MAF_USDA=14.706
NC_035094.1	26623643	.	T	A	.	.	MAF_INRAE=6.962;MAF_USDA=14.706
NC_035094.1	26623651	.	C	G	.	.	MAF_INRAE=48.101;MAF_USDA=33.529
NC_035094.1	26623676	.	G	A	.	.	MAF_INRAE=8.228;MAF_USDA=2.083
NC_035094.1	26623679	.	C	G	.	.	MAF_INRAE=6.962;MAF_USDA=14.706
NC_035094.1	26623684	.	T	C	.	.	MAF_INRAE=7.595;MAF_USDA=10.417
NC_035094.1	26623709	.	T	A	.	.	MAF_USDA=9.016
NC_035094.1	26623769	.	T	C	.	.	MAF_INRAE=50.0;MAF_USDA=32.353
NC_035094.1	26623823	.	C	A	.	.	MAF_INRAE=6.962;MAF_USDA=13.115
NC_035094.1	26623872	.	C	A	.	.	MAF_INRAE=6.962;MAF_USDA=14.706
NC_035094.1	26623900	.	A	C	.	.	MAF_USDA=4.098
NC_035094.1	26623905	.	A	C	.	.	MAF_USDA=2.941
NC_035094.1	26623967	.	G	T	.	.	MAF_INRAE=6.962;MAF_USDA=15.294
NC_035094.1	26623970	.	G	C	.	.	MAF_INRAE=5.833;MAF_USDA=14.706
NC_035094.1	26623973	.	G	A	.	.	MAF_INRAE=2.5;MAF_USDA=23.529
NC_035094.1	26623987	.	A	G	.	.	MAF_INRAE=12.658;MAF_USDA=14.706
NC_035094.1	26624000	.	T	G	.	.	MAF_INRAE=6.962;MAF_USDA=15.294
NC_035094.1	26624001	.	C	T	.	.	MAF_INRAE=5.833;MAF_USDA=15.294
NC_035094.1	26624005	.	G	A	.	.	MAF_USDA=3.279
NC_035094.1	26624118	.	C	G	.	.	MAF_INRAE=45.833
NC_035094.1	26624131	.	C	A	.	.	MAF_INRAE=8.228;MAF_USDA=4.118
NC_035094.1	26624152	.	G	A	.	.	MAF_INRAE=8.228;MAF_USDA=4.118
NC_035094.1	26624185	.	C	T	.	.	MAF_INRAE=13.291;MAF_USDA=14.706
NC_035094.1	26624246	.	A	G	.	.	MAF_INRAE=2.5;MAF_USDA=19.643
NC_035094.1	26624267	.	G	T	.	.	MAF_INRAE=5.833;MAF_USDA=4.918
NC_035094.1	26624297	.	A	C	.	.	MAF_INRAE=16.667;MAF_USDA=40.0
NC_035094.1	26624305	.	A	T	.	.	MAF_INRAE=6.962;MAF_USDA=14.118
NC_035094.1	26624313	.	A	G	.	.	MAF_INRAE=11.392;MAF_USDA=3.279
NC_035094.1	26624347	.	T	C	.	.	MAF_INRAE=15.19;MAF_USDA=40.0
NC_035094.1	26624356	.	C	T	.	.	MAF_INRAE=9.167
NC_035094.1	26624372	.	A	T	.	.	MAF_INRAE=6.962;MAF_USDA=14.706
NC_035094.1	26624405	.	T	G	.	.	MAF_INRAE=5.833
NC_035094.1	26624408	.	A	T	.	.	MAF_INRAE=5.833;MAF_USDA=12.5
NC_035094.1	26624438	.	C	T	.	.	MAF_INRAE=6.962;MAF_USDA=14.706
NC_035094.1	26624474	.	A	G	.	.	MAF_INRAE=6.962;MAF_USDA=14.706
NC_035094.1	26624482	.	G	T	.	.	MAF_INRAE=24.051;MAF_USDA=14.706
NC_035094.1	26624507	.	T	G	.	.	MAF_INRAE=48.734;MAF_USDA=32.941
NC_035094.1	26624516	.	A	T	.	.	MAF_INRAE=5.833;MAF_USDA=12.5
NC_035094.1	26624522	.	T	A	.	.	MAF_INRAE=6.962;MAF_USDA=11.765
NC_035094.1	26624525	.	T	C	.	.	MAF_INRAE=25.316;MAF_USDA=21.765
NC_035094.1	26624526	.	A	T	.	.	MAF_USDA=6.471
NC_035094.1	26624543	.	T	A	.	.	MAF_INRAE=6.962;MAF_USDA=14.706
NC_035094.1	26624584	.	C	A	.	.	MAF_USDA=3.279
NC_035094.1	26624602	.	G	A	.	.	MAF_INRAE=6.962;MAF_USDA=15.294
NC_035094.1	26624607	.	C	T	.	.	MAF_INRAE=6.962;MAF_USDA=14.706
NC_035094.1	26624653	.	A	G	.	.	MAF_INRAE=6.962;MAF_USDA=14.118
NC_035094.1	26624657	.	C	A	.	.	MAF_INRAE=5.833;MAF_USDA=14.118
NC_035094.1	26624660	.	G	T	.	.	MAF_INRAE=5.833;MAF_USDA=14.118
NC_035094.1	26624682	.	C	A	.	.	MAF_INRAE=10.526;MAF_USDA=1.176
NC_035094.1	26624695	.	C	T	.	.	MAF_INRAE=6.962;MAF_USDA=14.706
NC_035094.1	26624699	.	C	T	.	.	MAF_INRAE=5.833;MAF_USDA=15.294
NC_035094.1	26624722	.	A	G	.	.	MAF_USDA=4.118
NC_035094.1	26624815	.	T	A	.	.	MAF_INRAE=2.5;MAF_USDA=24.118
NC_035094.1	26624826	.	G	A	.	.	MAF_INRAE=5.833;MAF_USDA=1.639
NC_035094.1	26624853	.	T	A	.	.	MAF_INRAE=44.937;MAF_USDA=20.0
NC_035094.1	26624874	.	A	G	.	.	MAF_INRAE=23.418;MAF_USDA=15.882
NC_035094.1	26624877	.	A	C	.	.	MAF_INRAE=5.263
NC_035094.1	26624919	.	G	A	.	.	MAF_USDA=1.639
NC_035094.1	26624926	.	G	A	.	.	MAF_INRAE=6.329;MAF_USDA=5.882
NC_035094.1	26624958	.	T	C	.	.	MAF_USDA=4.098
NC_035094.1	26624973	.	G	T	.	.	MAF_USDA=4.167
NC_035094.1	26625081	.	C	T	.	.	MAF_INRAE=8.228;MAF_USDA=2.083
NC_035094.1	26625086	.	T	C	.	.	MAF_INRAE=6.962;MAF_USDA=14.706
NC_035094.1	26625105	.	G	T	.	.	MAF_INRAE=5.263
NC_035094.1	26625120	.	T	G	.	.	MAF_INRAE=6.962;MAF_USDA=12.5
NC_035094.1	26625132	.	T	C	.	.	MAF_INRAE=6.962;MAF_USDA=14.706
NC_035094.1	26625152	.	C	T	.	.	MAF_INRAE=6.962;MAF_USDA=14.706
NC_035094.1	26625170	.	C	G	.	.	MAF_INRAE=6.962;MAF_USDA=14.706
NC_035094.1	26625182	.	C	A	.	.	MAF_INRAE=6.962;MAF_USDA=14.706
NC_035094.1	26625190	.	A	C	.	.	MAF_USDA=10.417
NC_035094.1	26625271	.	C	T	.	.	MAF_USDA=15.294
NC_035094.1	26625276	.	C	T	.	.	MAF_USDA=21.765
NC_035094.1	26625307	.	T	C	.	.	MAF_USDA=44.118
NC_035094.1	26625341	.	C	A	.	.	MAF_INRAE=49.167;MAF_USDA=21.176
NC_035094.1	26625343	.	T	C	.	.	MAF_INRAE=5.833;MAF_USDA=15.294
NC_035094.1	26625344	.	T	G	.	.	MAF_USDA=1.639
NC_035094.1	26625346	.	T	G	.	.	MAF_INRAE=5.833;MAF_USDA=15.294
NC_035094.1	26625347	.	T	A	.	.	MAF_INRAE=5.263;MAF_USDA=6.471
NC_035094.1	26625354	.	G	A	.	.	MAF_USDA=2.083
NC_035094.1	26625456	.	C	G	.	.	MAF_USDA=1.639
NC_035094.1	26625487	.	G	A	.	.	MAF_INRAE=5.263;MAF_USDA=7.059
NC_035094.1	26625504	.	T	G	.	.	MAF_INRAE=5.833;MAF_USDA=6.471
NC_035094.1	26625534	.	G	C	.	.	MAF_INRAE=8.228;MAF_USDA=3.529
NC_035094.1	26625538	.	T	C	.	.	MAF_INRAE=6.962;MAF_USDA=14.706
NC_035094.1	26625610	.	A	G	.	.	MAF_USDA=13.529
NC_035094.1	26625617	.	G	A	.	.	MAF_INRAE=4.167
NC_035094.1	26625700	.	C	T	.	.	MAF_INRAE=2.5;MAF_USDA=21.176
NC_035094.1	26625798	.	T	C	.	.	MAF_USDA=9.836
NC_035094.1	26625832	.	C	T	.	.	MAF_USDA=6.557
NC_035094.1	26625836	.	A	C	.	.	MAF_USDA=9.836
NC_035094.1	26625844	.	T	C	.	.	MAF_USDA=7.377
NC_035094.1	26625862	.	G	A	.	.	MAF_USDA=5.738
NC_035094.1	26625918	.	G	C	.	.	MAF_USDA=5.738
NC_035094.1	26625942	.	C	T	.	.	MAF_USDA=4.918
NC_035094.1	26625954	.	G	A	.	.	MAF_USDA=4.098
NC_035094.1	26625965	.	C	G	.	.	MAF_USDA=3.279
NC_035094.1	26625974	.	G	T	.	.	MAF_USDA=3.279
NC_035094.1	26625977	.	T	G	.	.	MAF_USDA=4.098
NC_035094.1	26625982	.	C	T	.	.	MAF_USDA=4.098
NC_035094.1	26625985	.	C	T	.	.	MAF_USDA=4.098
NC_035094.1	26625994	.	T	C	.	.	MAF_USDA=4.098
NC_035094.1	26626005	.	T	C	.	.	MAF_INRAE=43.038;MAF_USDA=17.647
NC_035094.1	26626008	.	G	A	.	.	MAF_USDA=4.098
NC_035094.1	26626012	.	C	T	.	.	MAF_INRAE=4.167
NC_035094.1	26626026	.	C	G	.	.	MAF_USDA=1.639
NC_035094.1	26626030	.	C	T	.	.	MAF_USDA=1.639
NC_035094.1	26626090	.	C	G	.	.	MAF_INRAE=3.333;MAF_USDA=4.118
NC_035094.1	26626153	.	C	T	.	.	MAF_INRAE=5.263
NC_035094.1	26626304	.	C	T	.	.	MAF_USDA=11.475
NC_035094.1	26626312	.	C	A	.	.	MAF_INRAE=4.43
NC_035094.1	26626386	.	G	C	.	.	MAF_INRAE=23.418;MAF_USDA=24.118
NC_035094.1	26626555	.	T	A	.	.	MAF_USDA=2.083
NC_035094.1	26626562	.	C	A	.	.	MAF_USDA=4.098
NC_035094.1	26626640	.	C	T	.	.	MAF_USDA=7.377
NC_035094.1	26626653	.	G	A	.	.	MAF_INRAE=5.263
NC_035094.1	26626710	.	T	C	.	.	MAF_INRAE=48.333;MAF_USDA=18.824
NC_035094.1	26626714	.	C	A	.	.	MAF_INRAE=2.5
NC_035094.1	26626716	.	A	C	.	.	MAF_INRAE=2.5
NC_035094.1	26626745	.	T	A	.	.	MAF_USDA=7.647
NC_035094.1	26626771	.	A	T	.	.	MAF_INRAE=3.333
NC_035094.1	26626791	.	A	G	.	.	MAF_INRAE=1.667
NC_035094.1	26626809	.	C	T	.	.	MAF_INRAE=1.667;MAF_USDA=20.833
NC_035094.1	26626830	.	C	T	.	.	MAF_INRAE=8.228;MAF_USDA=4.167
NC_035094.1	26626844	.	C	G	.	.	MAF_INRAE=2.5;MAF_USDA=33.333
NC_035094.1	26626855	.	C	A	.	.	MAF_INRAE=2.5
NC_035094.1	26626871	.	C	T	.	.	MAF_INRAE=3.333;MAF_USDA=31.25
NC_035094.1	26626887	.	G	A	.	.	MAF_INRAE=1.667;MAF_USDA=35.417
NC_035094.1	26626889	.	G	T	.	.	MAF_INRAE=2.5;MAF_USDA=35.417
NC_035094.1	26626897	.	G	A	.	.	MAF_INRAE=1.667
NC_035094.1	26626909	.	C	T	.	.	MAF_INRAE=2.5;MAF_USDA=32.353
NC_035094.1	26626920	.	T	C	.	.	MAF_INRAE=6.667
NC_035094.1	26626930	.	C	T	.	.	MAF_INRAE=7.5
NC_035094.1	26626939	.	A	G	.	.	MAF_INRAE=9.167
NC_035094.1	26626944	.	C	T	.	.	MAF_INRAE=9.167
NC_035094.1	26626955	.	C	T	.	.	MAF_INRAE=8.333
NC_035094.1	26626959	.	A	T	.	.	MAF_USDA=4.098
NC_035094.1	26626969	.	C	T	.	.	MAF_INRAE=10.833
NC_035094.1	26626981	.	C	G	.	.	MAF_INRAE=10.833
NC_035094.1	26626986	.	T	G	.	.	MAF_INRAE=8.333
NC_035094.1	26626996	.	C	T	.	.	MAF_INRAE=15.833
NC_035094.1	26626997	.	T	C	.	.	MAF_INRAE=8.333
NC_035094.1	26627010	.	G	A	.	.	MAF_USDA=3.279
NC_035094.1	26627017	.	A	T	.	.	MAF_INRAE=21.667
NC_035094.1	26627020	.	C	A	.	.	MAF_INRAE=21.667
NC_035094.1	26627023	.	A	G	.	.	MAF_INRAE=21.667
NC_035094.1	26627056	.	T	C	.	.	MAF_USDA=1.639
NC_035094.1	26627261	.	C	T	.	.	MAF_USDA=6.25
NC_035094.1	26627330	.	C	T	.	.	MAF_INRAE=2.5;MAF_USDA=1.639
NC_035094.1	26627422	.	C	A	.	.	MAF_USDA=1.639
NC_035094.1	26627423	.	T	A	.	.	MAF_USDA=1.639
NC_035094.1	26627480	.	A	C	.	.	MAF_USDA=1.639
NC_035094.1	26627524	.	A	G	.	.	MAF_USDA=2.459
NC_035094.1	26627538	.	C	T	.	.	MAF_INRAE=31.646;MAF_USDA=43.529
NC_035094.1	26627548	.	G	A	.	.	MAF_USDA=2.353
NC_035094.1	26627900	.	C	T	.	.	MAF_INRAE=31.013;MAF_USDA=40.0
NC_035094.1	26628094	.	A	C	.	.	MAF_USDA=3.279
NC_035094.1	26628196	.	C	G	.	.	MAF_INRAE=16.667;MAF_USDA=6.471
NC_035094.1	26628301	.	G	T	.	.	MAF_USDA=2.083
NC_035094.1	26628328	.	T	C	.	.	MAF_USDA=4.918
NC_035094.1	26628353	.	A	C	.	.	MAF_INRAE=17.722;MAF_USDA=37.647
NC_035094.1	26628368	.	A	G	.	.	MAF_INRAE=10.526;MAF_USDA=1.176
NC_035094.1	26628369	.	A	C	.	.	MAF_INRAE=2.5;MAF_USDA=7.059
NC_035094.1	26628475	.	G	A	.	.	MAF_USDA=2.353
NC_035094.1	26628492	.	A	G	.	.	MAF_USDA=1.639
NC_035094.1	26628618	.	T	G	.	.	MAF_INRAE=40.506;MAF_USDA=30.588
NC_035094.1	26628627	.	A	T	.	.	MAF_INRAE=10.0
NC_035094.1	26628749	.	C	A	.	.	MAF_USDA=2.941
NC_035094.1	26628767	.	C	T	.	.	MAF_INRAE=2.5;MAF_USDA=2.353
NC_035094.1	26628770	.	C	T	.	.	MAF_INRAE=10.127;MAF_USDA=15.294
NC_035094.1	26628779	.	G	C	.	.	MAF_INRAE=14.557;MAF_USDA=14.706
NC_035094.1	26628788	.	A	T	.	.	MAF_INRAE=16.667;MAF_USDA=6.471
NC_035094.1	26628872	.	C	T	.	.	MAF_INRAE=5.263
NC_035094.1	26628877	.	C	T	.	.	MAF_INRAE=10.0
NC_035094.1	26628900	.	T	G	.	.	MAF_INRAE=4.167
NC_035094.1	26628935	.	C	A	.	.	MAF_INRAE=14.557;MAF_USDA=14.706
NC_035094.1	26628961	.	C	T	.	.	MAF_INRAE=10.127;MAF_USDA=16.471
NC_035094.1	26628992	.	A	G	.	.	MAF_USDA=1.765
NC_035094.1	26629078	.	A	G	.	.	MAF_INRAE=10.127;MAF_USDA=31.25
NC_035094.1	26629160	.	G	A	.	.	MAF_USDA=14.583
NC_035094.1	26629228	.	G	A	.	.	MAF_INRAE=48.734;MAF_USDA=44.706
NC_035094.1	26629236	.	A	T	.	.	MAF_INRAE=10.127;MAF_USDA=14.706
NC_035094.1	26629617	.	C	A	.	.	MAF_USDA=10.417
NC_035094.1	26629618	.	G	T	.	.	MAF_USDA=8.333
NC_035094.1	26629624	.	C	T	.	.	MAF_INRAE=9.167
NC_035094.1	26629626	.	G	A	.	.	MAF_INRAE=10.127;MAF_USDA=15.294
NC_035094.1	26629632	.	G	A	.	.	MAF_INRAE=9.167
NC_035094.1	26629655	.	C	T	.	.	MAF_INRAE=10.526;MAF_USDA=2.083
NC_035094.1	26629670	.	G	A	.	.	MAF_INRAE=10.0;MAF_USDA=3.279
NC_035094.1	26629750	.	A	G	.	.	MAF_INRAE=29.747;MAF_USDA=13.529
NC_035094.1	26629754	.	C	A	.	.	MAF_USDA=1.639
NC_035094.1	26629764	.	C	A	.	.	MAF_INRAE=36.709;MAF_USDA=48.235
NC_035094.1	26629771	.	T	C	.	.	MAF_INRAE=36.709;MAF_USDA=48.235
NC_035094.1	26629792	.	G	T	.	.	MAF_INRAE=36.076;MAF_USDA=46.429
NC_035094.1	26629806	.	T	G	.	.	MAF_USDA=4.918
NC_035094.1	26629810	.	T	A	.	.	MAF_INRAE=36.709;MAF_USDA=46.471
NC_035094.1	26629875	.	T	C	.	.	MAF_USDA=3.279
NC_035094.1	26630047	.	A	G	.	.	MAF_INRAE=36.076;MAF_USDA=50.0
NC_035094.1	26630051	.	C	T	.	.	MAF_INRAE=10.0
NC_035094.1	26630088	.	G	A	.	.	MAF_INRAE=9.167
NC_035094.1	26630107	.	A	G	.	.	MAF_INRAE=36.709;MAF_USDA=47.647
NC_035094.1	26630148	.	C	T	.	.	MAF_INRAE=10.759;MAF_USDA=14.118
NC_035094.1	26630166	.	C	T	.	.	MAF_INRAE=25.949;MAF_USDA=29.412
NC_035094.1	26630190	.	C	T	.	.	MAF_INRAE=5.263
NC_035094.1	26630215	.	G	T	.	.	MAF_USDA=6.557
NC_035094.1	26630224	.	A	T	.	.	MAF_USDA=2.083
NC_035094.1	26630227	.	G	T	.	.	MAF_USDA=2.083
NC_035094.1	26630254	.	G	A	.	.	MAF_INRAE=38.608;MAF_USDA=41.667
NC_035094.1	26630264	.	G	A	.	.	MAF_USDA=2.941
NC_035094.1	26630270	.	A	C	.	.	MAF_USDA=2.083
NC_035094.1	26630300	.	C	T	.	.	MAF_INRAE=10.833
NC_035094.1	26630313	.	G	T	.	.	MAF_USDA=4.098
NC_035094.1	26630363	.	A	G	.	.	MAF_INRAE=10.759;MAF_USDA=14.118
NC_035094.1	26630380	.	G	A	.	.	MAF_INRAE=5.263;MAF_USDA=4.918
NC_035094.1	26630384	.	A	G	.	.	MAF_USDA=12.5
NC_035094.1	26630389	.	C	A	.	.	MAF_INRAE=20.0;MAF_USDA=6.471
NC_035094.1	26630396	.	C	T	.	.	MAF_INRAE=3.333;MAF_USDA=10.417
NC_035094.1	26630400	.	G	A	.	.	MAF_USDA=14.583
NC_035094.1	26630422	.	G	T	.	.	MAF_USDA=6.667
NC_035094.1	26630455	.	T	C	.	.	MAF_USDA=45.833
NC_035094.1	26631524	.	G	T	.	.	MAF_USDA=1.667
NC_035094.1	26631534	.	C	T	.	.	MAF_USDA=7.738
NC_035094.1	26631559	.	C	T	.	.	MAF_INRAE=6.667;MAF_USDA=3.333
NC_035094.1	26631678	.	C	T	.	.	MAF_INRAE=15.19;MAF_USDA=15.294
NC_035094.1	26631707	.	C	A	.	.	MAF_USDA=4.098
NC_035094.1	26631728	.	C	T	.	.	MAF_USDA=3.279
NC_035094.1	26631884	.	C	A	.	.	MAF_INRAE=29.747;MAF_USDA=11.176
NC_035094.1	26631963	.	G	T	.	.	MAF_USDA=4.098
NC_035094.1	26632063	.	T	A	.	.	MAF_INRAE=35.443;MAF_USDA=47.059
NC_035094.1	26632106	.	G	A	.	.	MAF_INRAE=12.025;MAF_USDA=14.706
NC_035094.1	26632141	.	A	C	.	.	MAF_INRAE=35.443;MAF_USDA=48.824
NC_035094.1	26632142	.	A	T	.	.	MAF_USDA=1.639
NC_035094.1	26632174	.	T	C	.	.	MAF_INRAE=34.177;MAF_USDA=32.941
NC_035094.1	26632201	.	G	A	.	.	MAF_INRAE=18.987;MAF_USDA=14.706
NC_035094.1	26632210	.	C	T	.	.	MAF_USDA=2.459
NC_035094.1	26632241	.	C	A	.	.	MAF_INRAE=14.557;MAF_USDA=14.706
NC_035094.1	26632394	.	C	T	.	.	MAF_INRAE=10.127;MAF_USDA=14.706
NC_035094.1	26632426	.	C	G	.	.	MAF_INRAE=45.57;MAF_USDA=32.353
NC_035094.1	26632441	.	C	T	.	.	MAF_INRAE=5.263
NC_035094.1	26632509	.	T	A	.	.	MAF_INRAE=5.263
NC_035094.1	26632550	.	A	C	.	.	MAF_INRAE=10.0
NC_035094.1	26632571	.	G	A	.	.	MAF_INRAE=5.263
NC_035094.1	26632621	.	T	C	.	.	MAF_USDA=2.5
NC_035094.1	26632622	.	G	A	.	.	MAF_USDA=2.5
NC_035094.1	26632628	.	T	A	.	.	MAF_INRAE=18.354;MAF_USDA=16.667
NC_035094.1	26632640	.	A	T	.	.	MAF_USDA=2.5
NC_035094.1	26632685	.	T	G	.	.	MAF_USDA=2.083
NC_035094.1	26632792	.	A	T	.	.	MAF_INRAE=10.0
NC_035094.1	26632794	.	G	T	.	.	MAF_INRAE=10.0
NC_035094.1	26632798	.	C	A	.	.	MAF_USDA=2.459
NC_035094.1	26632842	.	T	A	.	.	MAF_USDA=4.098
NC_035094.1	26632860	.	G	C	.	.	MAF_INRAE=5.833;MAF_USDA=1.639
NC_035094.1	26632935	.	C	T	.	.	MAF_INRAE=14.167
NC_035094.1	26632957	.	A	C	.	.	MAF_USDA=4.098
NC_035094.1	26632996	.	A	C	.	.	MAF_INRAE=45.57;MAF_USDA=33.529
NC_035094.1	26633008	.	C	T	.	.	MAF_USDA=2.459
NC_035094.1	26633009	.	T	A	.	.	MAF_USDA=2.459
NC_035094.1	26633010	.	C	G	.	.	MAF_USDA=2.459
NC_035094.1	26633013	.	G	T	.	.	MAF_INRAE=15.19;MAF_USDA=20.588
NC_035094.1	26633020	.	C	T	.	.	MAF_INRAE=45.57;MAF_USDA=39.412
NC_035094.1	26633031	.	A	G	.	.	MAF_INRAE=44.937;MAF_USDA=39.412
NC_035094.1	26633046	.	G	T	.	.	MAF_INRAE=30.38;MAF_USDA=18.235
NC_035094.1	26633049	.	C	T	.	.	MAF_USDA=1.639
NC_035094.1	26633150	.	G	T	.	.	MAF_INRAE=10.0
NC_035094.1	26633194	.	G	T	.	.	MAF_INRAE=45.57;MAF_USDA=27.059
NC_035094.1	26633205	.	T	C	.	.	MAF_INRAE=30.38;MAF_USDA=18.824
NC_035094.1	26633206	.	A	T	.	.	MAF_INRAE=40.0;MAF_USDA=27.059
NC_035094.1	26633245	.	C	T	.	.	MAF_INRAE=5.263
NC_035094.1	26633283	.	T	C	.	.	MAF_INRAE=41.772;MAF_USDA=34.706
NC_035094.1	26633342	.	A	G	.	.	MAF_INRAE=45.57;MAF_USDA=25.294
NC_035094.1	26633353	.	C	A	.	.	MAF_INRAE=3.333;MAF_USDA=7.647
NC_035094.1	26633389	.	A	C	.	.	MAF_INRAE=26.582;MAF_USDA=31.176
NC_035094.1	26633499	.	G	T	.	.	MAF_INRAE=10.127;MAF_USDA=2.941
NC_035094.1	26633560	.	G	C	.	.	MAF_USDA=10.0
NC_035094.1	26633566	.	C	T	.	.	MAF_USDA=3.529
NC_035094.1	26633586	.	G	A	.	.	MAF_INRAE=5.263
NC_035094.1	26633606	.	G	C	.	.	MAF_INRAE=16.667;MAF_USDA=6.471
NC_035094.1	26633616	.	T	G	.	.	MAF_INRAE=3.165;MAF_USDA=34.118
NC_035094.1	26633707	.	A	G	.	.	MAF_INRAE=5.833;MAF_USDA=8.333
NC_035094.1	26633747	.	A	C	.	.	MAF_INRAE=5.263
NC_035094.1	26633802	.	T	C	.	.	MAF_USDA=1.639
NC_035094.1	26633896	.	C	T	.	.	MAF_INRAE=15.823;MAF_USDA=11.765
NC_035094.1	26633972	.	A	G	.	.	MAF_USDA=5.882
NC_035094.1	26633973	.	C	G	.	.	MAF_INRAE=19.62;MAF_USDA=14.118
NC_035094.1	26633975	.	A	G	.	.	MAF_INRAE=15.833;MAF_USDA=15.294
NC_035094.1	26633992	.	A	T	.	.	MAF_USDA=7.377
NC_035094.1	26634005	.	G	A	.	.	MAF_INRAE=2.5
NC_035094.1	26634029	.	G	A	.	.	MAF_INRAE=5.833;MAF_USDA=1.639
NC_035094.1	26634209	.	G	A	.	.	MAF_INRAE=5.263;MAF_USDA=4.098
NC_035094.1	26634222	.	C	T	.	.	MAF_USDA=2.083
NC_035094.1	26634223	.	C	T	.	.	MAF_INRAE=5.833;MAF_USDA=2.083
NC_035094.1	26634257	.	G	A	.	.	MAF_INRAE=5.263
NC_035094.1	26634341	.	C	T	.	.	MAF_USDA=3.279
NC_035094.1	26634368	.	C	T	.	.	MAF_INRAE=44.304;MAF_USDA=23.529
NC_035094.1	26634377	.	C	T	.	.	MAF_INRAE=8.228;MAF_USDA=2.083
NC_035094.1	26634410	.	C	T	.	.	MAF_USDA=2.459
NC_035094.1	26634434	.	G	A	.	.	MAF_USDA=3.279
NC_035094.1	26634447	.	C	T	.	.	MAF_INRAE=3.165;MAF_USDA=20.492
NC_035094.1	26634449	.	T	C	.	.	MAF_INRAE=34.81;MAF_USDA=15.882
NC_035094.1	26634455	.	A	T	.	.	MAF_USDA=2.459
NC_035094.1	26634458	.	A	C	.	.	MAF_USDA=12.5
NC_035094.1	26634477	.	A	G	.	.	MAF_INRAE=19.62;MAF_USDA=24.118
NC_035094.1	26634500	.	T	C	.	.	MAF_INRAE=5.063;MAF_USDA=4.706
NC_035094.1	26634504	.	G	T	.	.	MAF_USDA=1.639
NC_035094.1	26634545	.	G	T	.	.	MAF_INRAE=44.304;MAF_USDA=22.941
NC_035094.1	26634592	.	C	T	.	.	MAF_INRAE=5.263
NC_035094.1	26634604	.	C	T	.	.	MAF_USDA=1.639
NC_035094.1	26634699	.	C	A	.	.	MAF_USDA=6.25
NC_035094.1	26634734	.	G	A	.	.	MAF_INRAE=5.263;MAF_USDA=1.176
NC_035094.1	26634769	.	C	T	.	.	MAF_INRAE=9.494;MAF_USDA=8.235
NC_035094.1	26634770	.	G	A	.	.	MAF_INRAE=22.5;MAF_USDA=11.765
NC_035094.1	26634781	.	C	T	.	.	MAF_INRAE=5.0;MAF_USDA=8.824
NC_035094.1	26634826	.	G	C	.	.	MAF_INRAE=3.333;MAF_USDA=3.279
NC_035094.1	26634855	.	C	T	.	.	MAF_USDA=2.459
NC_035094.1	26634856	.	G	A	.	.	MAF_USDA=3.279
NC_035094.1	26634857	.	G	A	.	.	MAF_INRAE=21.667;MAF_USDA=11.176
NC_035094.1	26634898	.	G	C	.	.	MAF_USDA=4.167
NC_035094.1	26634998	.	C	A	.	.	MAF_INRAE=34.81;MAF_USDA=12.941
NC_035094.1	26635007	.	C	A	.	.	MAF_INRAE=44.304;MAF_USDA=22.941
NC_035094.1	26635168	.	C	G	.	.	MAF_USDA=2.083
NC_035094.1	26635266	.	G	T	.	.	MAF_INRAE=4.43;MAF_USDA=3.571
NC_035094.1	26635269	.	C	A	.	.	MAF_INRAE=5.263
NC_035094.1	26635270	.	G	A	.	.	MAF_USDA=1.667
NC_035094.1	26635285	.	G	A	.	.	MAF_INRAE=2.5
NC_035094.1	26635300	.	C	T	.	.	MAF_INRAE=3.333;MAF_USDA=2.941
NC_035094.1	26635472	.	T	C	.	.	MAF_INRAE=38.608;MAF_USDA=34.706
NC_035094.1	26635529	.	C	A	.	.	MAF_INRAE=44.304;MAF_USDA=24.118
NC_035094.1	26635550	.	C	G	.	.	MAF_INRAE=18.987;MAF_USDA=16.667
NC_035094.1	26635600	.	A	C	.	.	MAF_INRAE=2.632
NC_035094.1	26635627	.	G	T	.	.	MAF_USDA=1.639
NC_035094.1	26635702	.	G	A	.	.	MAF_INRAE=10.0
NC_035094.1	26635792	.	C	G	.	.	MAF_INRAE=20.253;MAF_USDA=6.25
NC_035094.1	26635793	.	A	T	.	.	MAF_INRAE=23.333;MAF_USDA=6.25
NC_035094.1	26635835	.	T	C	.	.	MAF_INRAE=34.81;MAF_USDA=12.353
NC_035094.1	26635992	.	A	T	.	.	MAF_INRAE=5.263;MAF_USDA=6.667
NC_035094.1	26636073	.	C	A	.	.	MAF_USDA=2.459
NC_035094.1	26636213	.	T	A	.	.	MAF_INRAE=12.658
NC_035094.1	26636214	.	A	T	.	.	MAF_INRAE=41.667;MAF_USDA=47.647
NC_035094.1	26636219	.	G	T	.	.	MAF_USDA=4.098
NC_035094.1	26636282	.	C	G	.	.	MAF_USDA=1.639
NC_035094.1	26636293	.	C	T	.	.	MAF_INRAE=5.263
NC_035094.1	26636310	.	G	T	.	.	MAF_INRAE=2.5
NC_035094.1	26636339	.	T	A	.	.	MAF_INRAE=2.5;MAF_USDA=2.353
NC_035094.1	26636348	.	A	T	.	.	MAF_INRAE=34.81;MAF_USDA=12.353
NC_035094.1	26636349	.	A	T	.	.	MAF_INRAE=32.5;MAF_USDA=12.353
NC_035094.1	26636492	.	C	G	.	.	MAF_INRAE=34.81;MAF_USDA=14.706
NC_035094.1	26636512	.	C	A	.	.	MAF_INRAE=5.263;MAF_USDA=6.557
NC_035094.1	26636609	.	G	T	.	.	MAF_USDA=6.25
NC_035094.1	26636611	.	T	C	.	.	MAF_INRAE=5.263;MAF_USDA=9.836
NC_035094.1	26636621	.	C	T	.	.	MAF_INRAE=34.81;MAF_USDA=12.353
NC_035094.1	26636670	.	T	A	.	.	MAF_USDA=7.377
NC_035094.1	26636672	.	T	A	.	.	MAF_INRAE=48.333;MAF_USDA=41.765
NC_035094.1	26636711	.	A	G	.	.	MAF_USDA=4.167
NC_035094.1	26636712	.	T	C	.	.	MAF_INRAE=3.333;MAF_USDA=2.941
NC_035094.1	26636733	.	G	C	.	.	MAF_USDA=3.279
NC_035094.1	26636753	.	G	A	.	.	MAF_INRAE=46.203;MAF_USDA=38.095
NC_035094.1	26636771	.	C	T	.	.	MAF_INRAE=44.937;MAF_USDA=20.588
NC_035094.1	26636812	.	T	G	.	.	MAF_INRAE=16.456;MAF_USDA=37.647
NC_035094.1	26636828	.	C	T	.	.	MAF_USDA=2.459
NC_035094.1	26636831	.	C	G	.	.	MAF_INRAE=5.263;MAF_USDA=5.738
NC_035094.1	26636838	.	A	C	.	.	MAF_INRAE=17.722;MAF_USDA=33.333
NC_035094.1	26636847	.	A	G	.	.	MAF_USDA=4.098
NC_035094.1	26636857	.	T	C	.	.	MAF_INRAE=5.263;MAF_USDA=6.557
NC_035094.1	26636867	.	G	C	.	.	MAF_INRAE=46.203;MAF_USDA=39.412
NC_035094.1	26636884	.	T	A,G	.	.	MAF_INRAE=21.053
NC_035094.1	26636906	.	G	T	.	.	MAF_USDA=3.279
NC_035094.1	26637035	.	C	T	.	.	MAF_INRAE=2.5;MAF_USDA=2.353
NC_035094.1	26637087	.	C	T	.	.	MAF_INRAE=47.468;MAF_USDA=32.941
NC_035094.1	26637117	.	A	G	.	.	MAF_INRAE=31.579
NC_035094.1	26637122	.	A	T	.	.	MAF_USDA=3.279
NC_035094.1	26637125	.	C	T	.	.	MAF_INRAE=4.167;MAF_USDA=1.639
NC_035094.1	26637126	.	G	A	.	.	MAF_USDA=4.098
NC_035094.1	26637152	.	C	G	.	.	MAF_INRAE=10.127;MAF_USDA=8.824
NC_035094.1	26637208	.	A	C	.	.	MAF_USDA=11.765
NC_035094.1	26637246	.	G	T	.	.	MAF_INRAE=19.167
NC_035094.1	26637289	.	A	T	.	.	MAF_USDA=2.459
NC_035094.1	26637365	.	G	A	.	.	MAF_INRAE=42.105
NC_035094.1	26637423	.	A	C	.	.	MAF_USDA=5.833
NC_035094.1	26637425	.	C	T	.	.	MAF_INRAE=4.167;MAF_USDA=8.824
NC_035094.1	26637433	.	C	G	.	.	MAF_INRAE=45.833
NC_035094.1	26637467	.	A	G	.	.	MAF_USDA=2.353
NC_035094.1	26637528	.	G	C	.	.	MAF_USDA=1.639
NC_035094.1	26637550	.	G	A	.	.	MAF_USDA=1.639
NC_035094.1	26637569	.	T	A	.	.	MAF_INRAE=33.333;MAF_USDA=20.588
NC_035094.1	26637610	.	C	T	.	.	MAF_USDA=38.235
NC_035094.1	26637636	.	C	T	.	.	MAF_INRAE=49.167;MAF_USDA=38.824
NC_035094.1	26637662	.	G	A	.	.	MAF_INRAE=5.263;MAF_USDA=8.197
NC_035094.1	26637727	.	A	G	.	.	MAF_INRAE=10.833;MAF_USDA=16.471
NC_035094.1	26637756	.	A	G	.	.	MAF_INRAE=2.632
NC_035094.1	26637766	.	C	T	.	.	MAF_INRAE=2.632
NC_035094.1	26637840	.	G	T	.	.	MAF_INRAE=46.203;MAF_USDA=40.588
NC_035094.1	26637862	.	G	A	.	.	MAF_USDA=2.459
NC_035094.1	26637891	.	G	T	.	.	MAF_USDA=3.279
NC_035094.1	26637929	.	T	C	.	.	MAF_INRAE=4.43;MAF_USDA=14.706
NC_035094.1	26637947	.	A	G	.	.	MAF_INRAE=9.167
NC_035094.1	26637988	.	G	A	.	.	MAF_INRAE=10.127;MAF_USDA=8.824
NC_035094.1	26637989	.	C	T	.	.	MAF_INRAE=21.667;MAF_USDA=11.765
NC_035094.1	26637994	.	A	C	.	.	MAF_INRAE=2.5;MAF_USDA=2.353
NC_035094.1	26637995	.	C	T	.	.	MAF_USDA=1.639
NC_035094.1	26638059	.	A	T	.	.	MAF_INRAE=46.203;MAF_USDA=39.412
NC_035094.1	26638067	.	C	T	.	.	MAF_USDA=2.083
NC_035094.1	26638189	.	C	T	.	.	MAF_INRAE=46.203;MAF_USDA=43.529
NC_035094.1	26638212	.	C	A	.	.	MAF_INRAE=34.81;MAF_USDA=12.941
NC_035094.1	26638213	.	T	G	.	.	MAF_INRAE=32.5;MAF_USDA=12.941
NC_035094.1	26638221	.	C	G	.	.	MAF_USDA=1.639
NC_035094.1	26638226	.	C	A	.	.	MAF_INRAE=5.0;MAF_USDA=8.824
NC_035094.1	26638283	.	T	C	.	.	MAF_USDA=2.459
NC_035094.1	26638290	.	A	G	.	.	MAF_USDA=2.459
NC_035094.1	26638302	.	C	T	.	.	MAF_INRAE=7.595;MAF_USDA=2.083
NC_035094.1	26638303	.	G	C	.	.	MAF_INRAE=34.177;MAF_USDA=13.529
NC_035094.1	26638331	.	C	T	.	.	MAF_INRAE=18.987;MAF_USDA=39.412
NC_035094.1	26638436	.	C	T	.	.	MAF_USDA=4.098
NC_035094.1	26638485	.	C	A	.	.	MAF_USDA=35.294
NC_035094.1	26638505	.	C	A	.	.	MAF_USDA=3.279
NC_035094.1	26638511	.	T	A	.	.	MAF_USDA=3.279
NC_035094.1	26638579	.	T	A	.	.	MAF_USDA=29.167
NC_035094.1	26639348	.	C	G	.	.	MAF_USDA=22.951
NC_035094.1	26639384	.	T	C	.	.	MAF_USDA=25.0
NC_035094.1	26639391	.	T	C	.	.	MAF_USDA=18.75
NC_035094.1	26639769	.	C	G	.	.	MAF_INRAE=8.228;MAF_USDA=7.377
NC_035094.1	26639820	.	G	T	.	.	MAF_INRAE=3.797;MAF_USDA=10.588
NC_035094.1	26639901	.	C	T	.	.	MAF_INRAE=34.177;MAF_USDA=12.941
NC_035094.1	26639902	.	G	T	.	.	MAF_INRAE=1.667
NC_035094.1	26639904	.	G	A	.	.	MAF_INRAE=2.632
NC_035094.1	26639971	.	T	C	.	.	MAF_INRAE=4.43;MAF_USDA=13.529
NC_035094.1	26640022	.	C	G	.	.	MAF_INRAE=8.228;MAF_USDA=2.083
NC_035094.1	26640039	.	G	A	.	.	MAF_USDA=2.459
NC_035094.1	26640046	.	C	T	.	.	MAF_INRAE=5.263;MAF_USDA=9.412
NC_035094.1	26640098	.	G	A	.	.	MAF_USDA=11.475
NC_035094.1	26640192	.	T	C	.	.	MAF_INRAE=3.797;MAF_USDA=11.176
NC_035094.1	26640201	.	C	T	.	.	MAF_INRAE=5.833;MAF_USDA=1.639
NC_035094.1	26640218	.	A	G	.	.	MAF_INRAE=4.43;MAF_USDA=14.118
NC_035094.1	26640225	.	A	G	.	.	MAF_INRAE=27.215;MAF_USDA=18.824
NC_035094.1	26640242	.	G	A	.	.	MAF_INRAE=10.127;MAF_USDA=8.235
NC_035094.1	26640257	.	G	A	.	.	MAF_INRAE=36.076;MAF_USDA=35.882
NC_035094.1	26640296	.	T	C	.	.	MAF_INRAE=8.228;MAF_USDA=2.083
NC_035094.1	26640355	.	A	G	.	.	MAF_USDA=1.639
NC_035094.1	26640356	.	G	A	.	.	MAF_USDA=1.639
NC_035094.1	26640367	.	A	T	.	.	MAF_USDA=3.279
NC_035094.1	26640371	.	A	C	.	.	MAF_INRAE=27.215;MAF_USDA=18.235
NC_035094.1	26640464	.	C	A	.	.	MAF_USDA=1.639
NC_035094.1	26640467	.	T	C	.	.	MAF_INRAE=35.443;MAF_USDA=12.941
NC_035094.1	26640513	.	T	C	.	.	MAF_INRAE=5.263;MAF_USDA=8.197
NC_035094.1	26640528	.	C	T	.	.	MAF_INRAE=3.333;MAF_USDA=2.941
NC_035094.1	26640537	.	G	T	.	.	MAF_INRAE=3.333;MAF_USDA=2.941
NC_035094.1	26640619	.	A	C	.	.	MAF_USDA=2.459
NC_035094.1	26640642	.	T	A	.	.	MAF_INRAE=10.127;MAF_USDA=8.235
NC_035094.1	26640666	.	C	T	.	.	MAF_INRAE=39.241;MAF_USDA=24.118
NC_035094.1	26640795	.	A	G	.	.	MAF_INRAE=5.263;MAF_USDA=6.557
NC_035094.1	26640796	.	T	A	.	.	MAF_INRAE=32.5;MAF_USDA=20.0
NC_035094.1	26640830	.	C	A	.	.	MAF_INRAE=5.833;MAF_USDA=1.639
NC_035094.1	26640845	.	G	A	.	.	MAF_INRAE=38.608;MAF_USDA=24.706
NC_035094.1	26640847	.	A	G	.	.	MAF_INRAE=3.333;MAF_USDA=3.279
NC_035094.1	26640884	.	C	T	.	.	MAF_INRAE=34.81;MAF_USDA=13.529
NC_035094.1	26640942	.	G	A	.	.	MAF_INRAE=35.443;MAF_USDA=22.941
NC_035094.1	26640974	.	A	T	.	.	MAF_INRAE=8.861;MAF_USDA=2.083
NC_035094.1	26641006	.	C	T	.	.	MAF_INRAE=36.709;MAF_USDA=21.176
NC_035094.1	26641092	.	G	A	.	.	MAF_USDA=3.279
NC_035094.1	26641100	.	C	A	.	.	MAF_INRAE=5.063;MAF_USDA=3.529
NC_035094.1	26641239	.	T	G	.	.	MAF_USDA=2.353
NC_035094.1	26641307	.	A	T	.	.	MAF_USDA=1.639
NC_035094.1	26641338	.	G	A	.	.	MAF_INRAE=8.228;MAF_USDA=2.083
NC_035094.1	26641378	.	A	C	.	.	MAF_USDA=4.098
NC_035094.1	26641390	.	C	T	.	.	MAF_USDA=4.098
NC_035094.1	26641525	.	A	G	.	.	MAF_USDA=4.098
NC_035094.1	26641575	.	A	G	.	.	MAF_INRAE=31.646;MAF_USDA=45.294
NC_035094.1	26641602	.	C	A	.	.	MAF_USDA=3.279
NC_035094.1	26641609	.	C	T	.	.	MAF_INRAE=27.215;MAF_USDA=18.235
NC_035094.1	26641616	.	G	A	.	.	MAF_INRAE=22.5;MAF_USDA=10.588
NC_035094.1	26641652	.	T	C	.	.	MAF_USDA=3.279
NC_035094.1	26641726	.	A	G	.	.	MAF_INRAE=5.263
NC_035094.1	26641779	.	G	A	.	.	MAF_INRAE=5.263;MAF_USDA=4.098
NC_035094.1	26641784	.	C	T	.	.	MAF_INRAE=8.228;MAF_USDA=2.083
NC_035094.1	26641788	.	A	G	.	.	MAF_INRAE=5.263
NC_035094.1	26641855	.	C	G	.	.	MAF_INRAE=26.582;MAF_USDA=17.647
NC_035094.1	26641860	.	C	T	.	.	MAF_INRAE=20.253;MAF_USDA=2.353
NC_035094.1	26641867	.	A	C	.	.	MAF_USDA=3.279
NC_035094.1	26641889	.	C	A	.	.	MAF_INRAE=34.81;MAF_USDA=12.353
NC_035094.1	26641974	.	G	T	.	.	MAF_INRAE=10.526;MAF_USDA=2.083
NC_035094.1	26642032	.	G	A	.	.	MAF_INRAE=27.215;MAF_USDA=19.412
NC_035094.1	26642038	.	C	T	.	.	MAF_USDA=1.639
NC_035094.1	26642059	.	T	C	.	.	MAF_INRAE=31.667;MAF_USDA=12.941
NC_035094.1	26642139	.	C	T	.	.	MAF_USDA=1.639
NC_035094.1	26642146	.	G	T	.	.	MAF_INRAE=5.696;MAF_USDA=7.647
NC_035094.1	26642222	.	C	A	.	.	MAF_USDA=4.098
NC_035094.1	26642237	.	C	A	.	.	MAF_USDA=2.459
NC_035094.1	26642260	.	C	T	.	.	MAF_INRAE=24.167;MAF_USDA=10.0
NC_035094.1	26642290	.	G	A	.	.	MAF_INRAE=10.526;MAF_USDA=8.197
NC_035094.1	26642299	.	G	A	.	.	MAF_INRAE=23.333;MAF_USDA=10.588
NC_035094.1	26642314	.	C	T	.	.	MAF_INRAE=5.063;MAF_USDA=6.471
NC_035094.1	26642345	.	G	T	.	.	MAF_INRAE=5.063;MAF_USDA=6.471
NC_035094.1	26642521	.	C	A	.	.	MAF_INRAE=3.333;MAF_USDA=5.882
NC_035094.1	26642604	.	A	C	.	.	MAF_INRAE=2.5
NC_035094.1	26642621	.	G	A	.	.	MAF_INRAE=10.0
NC_035094.1	26642641	.	G	T	.	.	MAF_INRAE=5.063;MAF_USDA=7.647
NC_035094.1	26642716	.	C	T	.	.	MAF_USDA=2.083
NC_035094.1	26642775	.	A	G	.	.	MAF_USDA=1.639
NC_035094.1	26642787	.	T	A	.	.	MAF_INRAE=37.342;MAF_USDA=21.176
NC_035094.1	26642831	.	G	C	.	.	MAF_INRAE=2.5;MAF_USDA=3.279
NC_035094.1	26642940	.	A	G	.	.	MAF_INRAE=10.0
NC_035094.1	26642997	.	T	G	.	.	MAF_INRAE=10.127;MAF_USDA=8.235
NC_035094.1	26643032	.	T	C	.	.	MAF_INRAE=34.81;MAF_USDA=12.941
NC_035094.1	26643045	.	T	A	.	.	MAF_USDA=3.279
NC_035094.1	26643079	.	A	G	.	.	MAF_INRAE=2.632;MAF_USDA=1.639
NC_035094.1	26643105	.	C	T	.	.	MAF_INRAE=5.063;MAF_USDA=3.529
NC_035094.1	26643114	.	C	A	.	.	MAF_INRAE=22.5;MAF_USDA=10.588
NC_035094.1	26643140	.	G	A	.	.	MAF_INRAE=9.494;MAF_USDA=7.647
NC_035094.1	26643195	.	C	T	.	.	MAF_INRAE=5.263;MAF_USDA=4.098
NC_035094.1	26643292	.	C	A	.	.	MAF_USDA=1.639
NC_035094.1	26643340	.	C	G	.	.	MAF_INRAE=5.263
NC_035094.1	26643352	.	T	C	.	.	MAF_USDA=10.588
NC_035094.1	26643381	.	A	G	.	.	MAF_USDA=2.353
NC_035094.1	26643444	.	G	T	.	.	MAF_USDA=3.279
NC_035094.1	26643473	.	C	G	.	.	MAF_USDA=2.459
NC_035094.1	26643491	.	T	G	.	.	MAF_INRAE=10.526;MAF_USDA=12.295
NC_035094.1	26643577	.	G	C	.	.	MAF_INRAE=15.789;MAF_USDA=2.083
NC_035094.1	26643581	.	A	T	.	.	MAF_USDA=2.083
NC_035094.1	26643792	.	C	T	.	.	MAF_USDA=2.459
NC_035094.1	26643855	.	G	A	.	.	MAF_INRAE=9.494;MAF_USDA=17.059
NC_035094.1	26643856	.	C	T	.	.	MAF_USDA=3.279
NC_035094.1	26643862	.	C	A	.	.	MAF_USDA=1.639
NC_035094.1	26643863	.	A	T	.	.	MAF_USDA=1.639
NC_035094.1	26643911	.	A	G	.	.	MAF_INRAE=2.632;MAF_USDA=2.459
NC_035094.1	26643912	.	G	A	.	.	MAF_INRAE=17.722;MAF_USDA=41.765
NC_035094.1	26643947	.	T	A	.	.	MAF_INRAE=10.0;MAF_USDA=2.459
NC_035094.1	26643962	.	C	A	.	.	MAF_USDA=1.639
NC_035094.1	26644072	.	T	A	.	.	MAF_INRAE=2.5
NC_035094.1	26644080	.	A	T	.	.	MAF_INRAE=34.177;MAF_USDA=12.353
NC_035094.1	26644081	.	A	G	.	.	MAF_INRAE=31.667;MAF_USDA=12.353
NC_035094.1	26644082	.	A	C	.	.	MAF_INRAE=31.667;MAF_USDA=12.353
NC_035094.1	26644121	.	G	A	.	.	MAF_USDA=3.279
NC_035094.1	26644125	.	G	A	.	.	MAF_INRAE=10.759;MAF_USDA=27.049
NC_035094.1	26644280	.	G	A	.	.	MAF_USDA=5.172
NC_035094.1	26644355	.	G	T	.	.	MAF_INRAE=5.263;MAF_USDA=3.086
NC_035094.1	26644369	.	G	A	.	.	MAF_INRAE=21.519;MAF_USDA=6.522
NC_035094.1	26644475	.	T	G	.	.	MAF_INRAE=5.263
NC_035094.1	26644505	.	C	G	.	.	MAF_INRAE=9.494;MAF_USDA=17.059
NC_035094.1	26644571	.	A	T	.	.	MAF_INRAE=42.105;MAF_USDA=13.529
NC_035094.1	26644673	.	C	T	.	.	MAF_INRAE=8.861;MAF_USDA=47.541
NC_035094.1	26644686	.	C	T	.	.	MAF_INRAE=8.861;MAF_USDA=47.541
NC_035094.1	26644804	.	A	T	.	.	MAF_INRAE=17.089;MAF_USDA=44.706
NC_035094.1	26644809	.	A	C	.	.	MAF_INRAE=17.089;MAF_USDA=43.529
NC_035094.1	26644863	.	C	T	.	.	MAF_USDA=3.279
NC_035094.1	26644890	.	A	C	.	.	MAF_INRAE=10.0;MAF_USDA=3.279
NC_035094.1	26645051	.	C	A	.	.	MAF_INRAE=5.063;MAF_USDA=4.167
NC_035094.1	26645111	.	G	A	.	.	MAF_USDA=6.25
NC_035094.1	26645235	.	G	T	.	.	MAF_INRAE=10.526;MAF_USDA=2.083
NC_035094.1	26645242	.	G	A	.	.	MAF_USDA=1.639
NC_035094.1	26645331	.	G	T	.	.	MAF_USDA=4.918
NC_035094.1	26645363	.	T	A	.	.	MAF_INRAE=37.5;MAF_USDA=14.583
NC_035094.1	26645371	.	C	T	.	.	MAF_USDA=1.639
NC_035094.1	26645410	.	G	A	.	.	MAF_USDA=6.25
NC_035094.1	26645412	.	C	T	.	.	MAF_INRAE=10.0
NC_035094.1	26645413	.	G	A	.	.	MAF_INRAE=2.632
NC_035094.1	26645423	.	G	A	.	.	MAF_INRAE=28.333;MAF_USDA=9.412
NC_035094.1	26645455	.	G	A	.	.	MAF_INRAE=17.089;MAF_USDA=31.25
NC_035094.1	26645458	.	G	A	.	.	MAF_USDA=3.279
NC_035094.1	26645459	.	T	A	.	.	MAF_USDA=3.279
NC_035094.1	26645496	.	C	T	.	.	MAF_INRAE=2.632;MAF_USDA=1.639
NC_035094.1	26645521	.	C	T	.	.	MAF_INRAE=28.333;MAF_USDA=12.353
NC_035094.1	26645545	.	G	T	.	.	MAF_INRAE=28.333;MAF_USDA=11.765
NC_035094.1	26645548	.	C	T	.	.	MAF_USDA=2.459
NC_035094.1	26645555	.	G	A	.	.	MAF_USDA=1.639
NC_035094.1	26645587	.	T	G	.	.	MAF_INRAE=10.759;MAF_USDA=35.882
NC_035094.1	26645635	.	G	A	.	.	MAF_INRAE=15.789;MAF_USDA=2.353
NC_035094.1	26645771	.	T	G	.	.	MAF_INRAE=3.333;MAF_USDA=4.167
NC_035094.1	26645789	.	A	C	.	.	MAF_INRAE=3.333;MAF_USDA=4.167
NC_035094.1	26645821	.	T	A	.	.	MAF_INRAE=5.263
NC_035094.1	26645827	.	C	A	.	.	MAF_INRAE=3.333;MAF_USDA=4.167
NC_035094.1	26645961	.	G	T	.	.	MAF_INRAE=3.333
NC_035094.1	26646076	.	A	C	.	.	MAF_INRAE=10.0;MAF_USDA=11.765
NC_035094.1	26646203	.	C	A	.	.	MAF_INRAE=10.759;MAF_USDA=37.647
NC_035094.1	26646309	.	C	T	.	.	MAF_INRAE=15.789;MAF_USDA=2.941
NC_035094.1	26646353	.	G	A	.	.	MAF_INRAE=5.696;MAF_USDA=7.647
NC_035094.1	26646354	.	T	C	.	.	MAF_INRAE=41.772;MAF_USDA=10.588
NC_035094.1	26646386	.	G	A	.	.	MAF_INRAE=3.333;MAF_USDA=4.167
NC_035094.1	26646468	.	T	A	.	.	MAF_INRAE=42.405;MAF_USDA=13.529
NC_035094.1	26646558	.	T	C	.	.	MAF_INRAE=10.0
NC_035094.1	26646609	.	A	G	.	.	MAF_INRAE=6.962;MAF_USDA=31.176
NC_035094.1	26646614	.	C	A	.	.	MAF_USDA=1.639
NC_035094.1	26646646	.	G	C	.	.	MAF_USDA=4.098
NC_035094.1	26646801	.	T	C	.	.	MAF_INRAE=10.759;MAF_USDA=36.471
NC_035094.1	26646924	.	G	A	.	.	MAF_USDA=9.016
NC_035094.1	26646992	.	C	T	.	.	MAF_USDA=1.639
NC_035094.1	26647052	.	C	T	.	.	MAF_USDA=9.016
NC_035094.1	26647077	.	T	G	.	.	MAF_USDA=4.098
NC_035094.1	26647124	.	C	G	.	.	MAF_INRAE=9.494;MAF_USDA=17.059
NC_035094.1	26647215	.	A	T	.	.	MAF_USDA=9.836
NC_035094.1	26647225	.	C	G	.	.	MAF_INRAE=5.263
NC_035094.1	26647487	.	C	T	.	.	MAF_USDA=2.083
NC_035094.1	26647498	.	G	A	.	.	MAF_INRAE=15.789;MAF_USDA=2.353
NC_035094.1	26647521	.	G	A	.	.	MAF_INRAE=10.127;MAF_USDA=17.647
NC_035094.1	26647555	.	A	C	.	.	MAF_USDA=1.639
NC_035094.1	26647559	.	A	C	.	.	MAF_USDA=3.279
NC_035094.1	26647612	.	G	T	.	.	MAF_USDA=9.259
NC_035094.1	26647640	.	G	C	.	.	MAF_INRAE=5.263;MAF_USDA=21.605
NC_035094.1	26647714	.	A	T	.	.	MAF_USDA=2.542
NC_035094.1	26647724	.	G	A	.	.	MAF_USDA=2.586
NC_035094.1	26647736	.	A	G	.	.	MAF_USDA=2.586
NC_035094.1	26647737	.	C	A	.	.	MAF_INRAE=15.789
NC_035094.1	26647765	.	T	G	.	.	MAF_INRAE=15.789
NC_035094.1	26647816	.	C	T	.	.	MAF_USDA=4.31
NC_035094.1	26647890	.	A	C	.	.	MAF_INRAE=5.263;MAF_USDA=41.304
NC_035094.1	26647941	.	T	G	.	.	MAF_INRAE=21.053;MAF_USDA=5.085
NC_035094.1	26647970	.	T	A	.	.	MAF_INRAE=10.526
NC_035094.1	26647975	.	A	G	.	.	MAF_USDA=11.017
NC_035094.1	26648056	.	G	A	.	.	MAF_INRAE=10.526;MAF_USDA=32.099
NC_035094.1	26648196	.	C	T	.	.	MAF_USDA=4.348
NC_035094.1	26648318	.	A	G	.	.	MAF_USDA=2.174
NC_035094.1	26648467	.	T	C	.	.	MAF_INRAE=5.263
NC_035094.1	26648517	.	G	A	.	.	MAF_INRAE=5.263;MAF_USDA=39.583
NC_035094.1	26648524	.	G	T	.	.	MAF_INRAE=5.263;MAF_USDA=37.5
NC_035094.1	26648525	.	A	C	.	.	MAF_USDA=39.583
NC_035094.1	26648533	.	T	C	.	.	MAF_INRAE=5.263;MAF_USDA=39.583
NC_035094.1	26648678	.	T	C	.	.	MAF_USDA=9.483
NC_035094.1	26648720	.	G	T	.	.	MAF_USDA=12.931
NC_035094.1	26648772	.	C	A	.	.	MAF_INRAE=32.5;MAF_USDA=10.345
NC_035094.1	26648790	.	C	A	.	.	MAF_INRAE=6.667
NC_035094.1	26648809	.	C	A	.	.	MAF_USDA=1.724
NC_035094.1	26648877	.	G	T	.	.	MAF_INRAE=46.667
NC_035094.1	26648966	.	A	G	.	.	MAF_USDA=9.016
NC_035094.1	26648990	.	G	A	.	.	MAF_USDA=5.294
NC_035094.1	26649005	.	C	G	.	.	MAF_USDA=18.235
NC_035094.1	26649006	.	C	A	.	.	MAF_USDA=18.235
NC_035094.1	26649007	.	A	T	.	.	MAF_USDA=18.235
NC_035094.1	26649008	.	A	G,T	.	.	MAF_INRAE=13.333;MAF_USDA=18.824
NC_035094.1	26649009	.	A	T	.	.	MAF_USDA=18.235
NC_035094.1	26649059	.	G	A	.	.	MAF_USDA=2.459
NC_035094.1	26649061	.	C	G	.	.	MAF_INRAE=5.696;MAF_USDA=7.647
NC_035094.1	26649065	.	G	A	.	.	MAF_INRAE=14.167;MAF_USDA=32.353
NC_035094.1	26649147	.	C	A	.	.	MAF_INRAE=3.333;MAF_USDA=4.167
NC_035094.1	26649160	.	C	G	.	.	MAF_INRAE=2.5
NC_035094.1	26649189	.	G	A	.	.	MAF_USDA=4.098
NC_035094.1	26649264	.	C	A	.	.	MAF_USDA=6.25
NC_035094.1	26649296	.	T	C	.	.	MAF_INRAE=3.333
NC_035094.1	26649320	.	T	A	.	.	MAF_USDA=9.016
NC_035094.1	26649332	.	C	A	.	.	MAF_USDA=1.639
NC_035094.1	26649362	.	T	C	.	.	MAF_USDA=9.016
NC_035094.1	26649377	.	C	T	.	.	MAF_USDA=4.098
NC_035094.1	26649430	.	A	G	.	.	MAF_INRAE=10.0
NC_035094.1	26649472	.	G	C	.	.	MAF_INRAE=5.833;MAF_USDA=2.459
NC_035094.1	26649490	.	G	A	.	.	MAF_USDA=1.639
NC_035094.1	26649492	.	A	C	.	.	MAF_USDA=4.706
NC_035094.1	26649555	.	A	T	.	.	MAF_USDA=2.459
NC_035094.1	26649571	.	T	C	.	.	MAF_INRAE=10.759;MAF_USDA=31.176
NC_035094.1	26649657	.	C	T	.	.	MAF_USDA=1.639
NC_035094.1	26649944	.	G	A	.	.	MAF_INRAE=3.333;MAF_USDA=4.167
NC_035094.1	26649958	.	A	G	.	.	MAF_INRAE=30.833;MAF_USDA=20.588
NC_035094.1	26650150	.	T	C	.	.	MAF_USDA=1.639
NC_035094.1	26650163	.	T	A	.	.	MAF_USDA=2.459
NC_035094.1	26650187	.	T	G	.	.	MAF_INRAE=5.263;MAF_USDA=4.918
NC_035094.1	26650222	.	G	A	.	.	MAF_USDA=4.098
NC_035094.1	26650227	.	C	G	.	.	MAF_USDA=4.167
NC_035094.1	26650233	.	G	A	.	.	MAF_INRAE=30.833;MAF_USDA=20.0
NC_035094.1	26650255	.	C	T	.	.	MAF_USDA=3.279
NC_035094.1	26650424	.	C	G	.	.	MAF_INRAE=38.608;MAF_USDA=45.082
NC_035094.1	26650480	.	A	G	.	.	MAF_INRAE=3.333;MAF_USDA=4.167
NC_035094.1	26650550	.	G	A	.	.	MAF_INRAE=20.253;MAF_USDA=2.353
NC_035094.1	26650573	.	G	A	.	.	MAF_USDA=4.098
NC_035094.1	26650618	.	G	A	.	.	MAF_USDA=4.098
NC_035094.1	26650871	.	C	A	.	.	MAF_USDA=3.279
NC_035094.1	26650874	.	G	T	.	.	MAF_INRAE=2.5
NC_035094.1	26650899	.	T	G	.	.	MAF_USDA=1.765
NC_035094.1	26650951	.	G	A	.	.	MAF_USDA=2.459
NC_035094.1	26650959	.	A	T	.	.	MAF_INRAE=41.139;MAF_USDA=48.824
NC_035094.1	26650986	.	T	C	.	.	MAF_INRAE=44.937;MAF_USDA=22.941
NC_035094.1	26650993	.	C	A	.	.	MAF_INRAE=3.165;MAF_USDA=20.492
NC_035094.1	26651148	.	G	A	.	.	MAF_USDA=3.279
NC_035094.1	26651156	.	C	T	.	.	MAF_INRAE=5.696;MAF_USDA=5.882
NC_035094.1	26651297	.	G	T	.	.	MAF_INRAE=15.789;MAF_USDA=3.529
NC_035094.1	26651302	.	G	A	.	.	MAF_USDA=1.639
NC_035094.1	26651487	.	A	T	.	.	MAF_USDA=4.098
NC_035094.1	26651509	.	A	T	.	.	MAF_INRAE=27.215;MAF_USDA=48.235
NC_035094.1	26651707	.	C	A	.	.	MAF_INRAE=24.684;MAF_USDA=33.529
NC_035094.1	26651726	.	A	G	.	.	MAF_INRAE=2.5;MAF_USDA=4.918
NC_035094.1	26651729	.	T	C	.	.	MAF_INRAE=6.329;MAF_USDA=16.471
NC_035094.1	26651752	.	A	T	.	.	MAF_USDA=4.098
NC_035094.1	26651779	.	T	G	.	.	MAF_INRAE=46.835;MAF_USDA=28.824
NC_035094.1	26651789	.	A	G	.	.	MAF_INRAE=27.215;MAF_USDA=47.647
NC_035094.1	26651803	.	G	A	.	.	MAF_INRAE=6.329;MAF_USDA=15.882
NC_035094.1	26651878	.	T	C	.	.	MAF_INRAE=4.167;MAF_USDA=1.639
NC_035094.1	26651929	.	C	T	.	.	MAF_USDA=2.353
NC_035094.1	26651967	.	C	T	.	.	MAF_USDA=4.918
NC_035094.1	26651992	.	T	C	.	.	MAF_USDA=2.459
NC_035094.1	26652115	.	T	G	.	.	MAF_USDA=2.459
NC_035094.1	26652147	.	A	G	.	.	MAF_USDA=1.639
NC_035094.1	26652215	.	C	T	.	.	MAF_USDA=1.639
NC_035094.1	26652231	.	G	A	.	.	MAF_USDA=1.639
NC_035094.1	26652277	.	G	A	.	.	MAF_INRAE=7.595;MAF_USDA=3.529
NC_035094.1	26652316	.	C	T	.	.	MAF_USDA=5.882
NC_035094.1	26652333	.	C	A	.	.	MAF_INRAE=28.333;MAF_USDA=14.118
NC_035094.1	26652404	.	G	A	.	.	MAF_USDA=1.639
NC_035094.1	26652414	.	A	G	.	.	MAF_INRAE=7.595;MAF_USDA=8.235
NC_035094.1	26652416	.	C	T	.	.	MAF_USDA=1.639
NC_035094.1	26652471	.	C	T	.	.	MAF_USDA=4.098
NC_035094.1	26652474	.	A	G	.	.	MAF_USDA=2.459
NC_035094.1	26652479	.	A	G	.	.	MAF_INRAE=21.519;MAF_USDA=40.588
NC_035094.1	26652608	.	T	C	.	.	MAF_INRAE=27.215;MAF_USDA=46.471
NC_035094.1	26652609	.	G	T	.	.	MAF_INRAE=5.263;MAF_USDA=4.918
NC_035094.1	26652696	.	G	T	.	.	MAF_INRAE=46.835;MAF_USDA=28.235
NC_035094.1	26652717	.	C	T	.	.	MAF_INRAE=46.835;MAF_USDA=28.235
NC_035094.1	26652750	.	G	A	.	.	MAF_INRAE=5.263;MAF_USDA=7.059
NC_035094.1	26652753	.	C	A	.	.	MAF_INRAE=5.263;MAF_USDA=1.639
NC_035094.1	26652765	.	G	A	.	.	MAF_INRAE=2.5;MAF_USDA=2.459
NC_035094.1	26652767	.	G	A	.	.	MAF_INRAE=3.165;MAF_USDA=17.213
NC_035094.1	26652800	.	C	G	.	.	MAF_INRAE=5.263;MAF_USDA=4.918
NC_035094.1	26652875	.	A	G	.	.	MAF_USDA=2.459
NC_035094.1	26652891	.	A	T	.	.	MAF_USDA=2.459
NC_035094.1	26652901	.	G	T	.	.	MAF_INRAE=5.696;MAF_USDA=6.471
NC_035094.1	26652949	.	T	G	.	.	MAF_USDA=4.098
NC_035094.1	26653007	.	A	G	.	.	MAF_INRAE=5.696;MAF_USDA=6.471
NC_035094.1	26653074	.	G	A	.	.	MAF_INRAE=47.368;MAF_USDA=29.412
NC_035094.1	26653137	.	A	T	.	.	MAF_USDA=2.459
NC_035094.1	26653175	.	C	A	.	.	MAF_USDA=4.167
NC_035094.1	26653359	.	G	A	.	.	MAF_INRAE=10.0
NC_035094.1	26653367	.	A	C	.	.	MAF_INRAE=5.0;MAF_USDA=2.459
NC_035094.1	26653383	.	G	A	.	.	MAF_USDA=4.167
NC_035094.1	26653493	.	G	T	.	.	MAF_USDA=8.197
NC_035094.1	26653622	.	C	T	.	.	MAF_INRAE=26.667;MAF_USDA=18.824
NC_035094.1	26653916	.	G	T	.	.	MAF_USDA=4.098
NC_035094.1	26653944	.	G	A	.	.	MAF_INRAE=28.333;MAF_USDA=19.412
NC_035094.1	26654059	.	G	A	.	.	MAF_INRAE=3.333;MAF_USDA=4.098
NC_035094.1	26654094	.	C	T	.	.	MAF_USDA=2.459
NC_035094.1	26654204	.	A	G	.	.	MAF_INRAE=43.038;MAF_USDA=41.765
NC_035094.1	26654226	.	A	T	.	.	MAF_USDA=4.918
NC_035094.1	26654291	.	A	T	.	.	MAF_USDA=1.639
NC_035094.1	26654307	.	A	T	.	.	MAF_USDA=1.639
NC_035094.1	26654369	.	G	A	.	.	MAF_INRAE=10.526;MAF_USDA=2.083
NC_035094.1	26654505	.	C	T	.	.	MAF_INRAE=28.333;MAF_USDA=18.824
NC_035094.1	26654530	.	G	A	.	.	MAF_USDA=4.098
NC_035094.1	26654795	.	G	A	.	.	MAF_INRAE=4.167;MAF_USDA=1.639
NC_035094.1	26654893	.	A	G	.	.	MAF_INRAE=36.709;MAF_USDA=32.787
NC_035094.1	26654988	.	T	G	.	.	MAF_INRAE=17.089;MAF_USDA=25.882
NC_035094.1	26654995	.	A	T	.	.	MAF_USDA=1.639
NC_035094.1	26654999	.	A	C	.	.	MAF_INRAE=22.152;MAF_USDA=37.647
NC_035094.1	26655043	.	G	A	.	.	MAF_INRAE=10.526;MAF_USDA=5.738
NC_035094.1	26655070	.	G	A	.	.	MAF_USDA=1.639
NC_035094.1	26655079	.	T	C	.	.	MAF_INRAE=15.789;MAF_USDA=3.529
NC_035094.1	26655099	.	C	T	.	.	MAF_USDA=1.639
NC_035094.1	26655139	.	G	A	.	.	MAF_INRAE=5.696;MAF_USDA=11.765
NC_035094.1	26655211	.	G	A	.	.	MAF_USDA=6.557
NC_035094.1	26655298	.	C	T	.	.	MAF_INRAE=7.595;MAF_USDA=2.353
NC_035094.1	26655301	.	C	T	.	.	MAF_USDA=6.557
NC_035094.1	26655608	.	C	T	.	.	MAF_USDA=3.279
NC_035094.1	26655613	.	G	A	.	.	MAF_USDA=1.639
NC_035094.1	26655631	.	G	T	.	.	MAF_USDA=4.098
NC_035094.1	26655644	.	A	T	.	.	MAF_USDA=1.765
NC_035094.1	26655711	.	A	T	.	.	MAF_INRAE=20.253;MAF_USDA=47.647
NC_035094.1	26655720	.	C	T	.	.	MAF_INRAE=22.5;MAF_USDA=11.176
NC_035094.1	26655729	.	A	T	.	.	MAF_INRAE=22.5;MAF_USDA=11.176
NC_035094.1	26655868	.	G	A	.	.	MAF_INRAE=19.62;MAF_USDA=47.647
NC_035094.1	26655886	.	G	A	.	.	MAF_INRAE=22.5;MAF_USDA=11.765
NC_035094.1	26656026	.	G	T	.	.	MAF_INRAE=2.5;MAF_USDA=3.279
NC_035094.1	26656060	.	C	A	.	.	MAF_USDA=1.639
NC_035094.1	26656081	.	C	A	.	.	MAF_INRAE=30.38;MAF_USDA=45.294
NC_035094.1	26656094	.	A	T	.	.	MAF_USDA=1.639
NC_035094.1	26656122	.	C	G	.	.	MAF_INRAE=10.759;MAF_USDA=3.529
NC_035094.1	26656129	.	C	T	.	.	MAF_INRAE=7.595;MAF_USDA=10.0
NC_035094.1	26656219	.	T	C	.	.	MAF_INRAE=31.013;MAF_USDA=45.294
NC_035094.1	26656232	.	G	A	.	.	MAF_USDA=1.639
NC_035094.1	26656233	.	G	A	.	.	MAF_INRAE=4.167;MAF_USDA=1.639
NC_035094.1	26656280	.	T	C	.	.	MAF_INRAE=15.789;MAF_USDA=3.529
NC_035094.1	26656315	.	C	G	.	.	MAF_INRAE=30.38;MAF_USDA=31.25
NC_035094.1	26656350	.	C	T	.	.	MAF_INRAE=30.38;MAF_USDA=47.059
NC_035094.1	26656384	.	TC	TT	.	.	MAF_USDA=31.25
NC_035094.1	26656385	.	C	T	.	.	MAF_INRAE=41.139;MAF_USDA=22.131
NC_035094.1	26656473	.	G	A	.	.	MAF_INRAE=30.38;MAF_USDA=45.294
NC_035094.1	26656498	.	T	G	.	.	MAF_USDA=8.197
NC_035094.1	26656536	.	T	C	.	.	MAF_INRAE=22.5;MAF_USDA=11.176
NC_035094.1	26656548	.	G	T	.	.	MAF_USDA=4.098
NC_035094.1	26656551	.	G	A	.	.	MAF_INRAE=6.329;MAF_USDA=15.882
NC_035094.1	26656566	.	T	C	.	.	MAF_USDA=2.459
NC_035094.1	26656582	.	T	C	.	.	MAF_USDA=1.639
NC_035094.1	26656621	.	A	T	.	.	MAF_INRAE=41.139;MAF_USDA=12.941
NC_035094.1	26656662	.	G	A	.	.	MAF_INRAE=27.215;MAF_USDA=47.647
NC_035094.1	26656665	.	A	C	.	.	MAF_INRAE=28.333;MAF_USDA=45.882
NC_035094.1	26656729	.	A	T	.	.	MAF_USDA=4.098
NC_035094.1	26656733	.	A	G	.	.	MAF_INRAE=30.38;MAF_USDA=45.882
NC_035094.1	26656753	.	T	A	.	.	MAF_INRAE=30.38;MAF_USDA=45.294
NC_035094.1	26656871	.	T	C	.	.	MAF_USDA=2.381
NC_035094.1	26656922	.	T	C	.	.	MAF_INRAE=6.329;MAF_USDA=15.882
NC_035094.1	26657019	.	A	G	.	.	MAF_INRAE=5.263;MAF_USDA=5.738
NC_035094.1	26657024	.	G	A	.	.	MAF_USDA=4.167
NC_035094.1	26657066	.	C	G	.	.	MAF_INRAE=29.747;MAF_USDA=45.294
NC_035094.1	26657097	.	A	G	.	.	MAF_USDA=1.639
NC_035094.1	26657163	.	T	C	.	.	MAF_INRAE=16.667;MAF_USDA=7.647
NC_035094.1	26657176	.	G	T	.	.	MAF_INRAE=2.5;MAF_USDA=4.918
NC_035094.1	26657200	.	C	G	.	.	MAF_INRAE=30.38;MAF_USDA=50.0
NC_035094.1	26657251	.	G	A	.	.	MAF_INRAE=6.329;MAF_USDA=17.059
NC_035094.1	26657325	.	C	T	.	.	MAF_USDA=1.765
NC_035094.1	26657360	.	G	T	.	.	MAF_USDA=4.098
NC_035094.1	26657392	.	T	G	.	.	MAF_INRAE=15.789;MAF_USDA=3.529
NC_035094.1	26657450	.	G	A	.	.	MAF_INRAE=30.38;MAF_USDA=45.294
NC_035094.1	26657510	.	T	C	.	.	MAF_USDA=4.098
NC_035094.1	26657516	.	G	A	.	.	MAF_INRAE=6.329;MAF_USDA=9.836
NC_035094.1	26657651	.	G	T	.	.	MAF_INRAE=22.5;MAF_USDA=11.765
NC_035094.1	26657668	.	A	G	.	.	MAF_INRAE=41.772;MAF_USDA=12.353
NC_035094.1	26657701	.	G	C	.	.	MAF_INRAE=6.329;MAF_USDA=15.882
NC_035094.1	26657836	.	C	T	.	.	MAF_USDA=1.765
NC_035094.1	26657851	.	A	C	.	.	MAF_INRAE=30.38;MAF_USDA=44.706
NC_035094.1	26657911	.	G	T	.	.	MAF_INRAE=23.418;MAF_USDA=28.824
NC_035094.1	26657967	.	T	C	.	.	MAF_INRAE=31.646
NC_035094.1	26657988	.	A	C	.	.	MAF_INRAE=31.646;MAF_USDA=36.667
NC_035094.1	26658019	.	T	G	.	.	MAF_INRAE=31.646;MAF_USDA=35.246
NC_035094.1	26658087	.	G	A	.	.	MAF_USDA=1.639
NC_035094.1	26658104	.	G	A	.	.	MAF_INRAE=5.263
NC_035094.1	26658122	.	T	C	.	.	MAF_INRAE=12.025;MAF_USDA=20.833
NC_035094.1	26658173	.	TAGCAAAA	TAGCAAAG	.	.	MAF_USDA=37.5
NC_035094.1	26658349	.	A	G	.	.	MAF_INRAE=24.051;MAF_USDA=45.294
NC_035094.1	26658354	.	T	C	.	.	MAF_INRAE=5.263
NC_035094.1	26658468	.	C	T	.	.	MAF_INRAE=13.924;MAF_USDA=19.412
NC_035094.1	26658526	.	T	C	.	.	MAF_USDA=1.639
NC_035094.1	26658583	.	A	T	.	.	MAF_INRAE=10.759;MAF_USDA=2.941
NC_035094.1	26658627	.	C	T	.	.	MAF_INRAE=6.329;MAF_USDA=18.824
NC_035094.1	26658635	.	T	C	.	.	MAF_INRAE=9.494;MAF_USDA=20.588
NC_035094.1	26658674	.	T	C	.	.	MAF_INRAE=41.772;MAF_USDA=12.941
NC_035094.1	26658740	.	C	A	.	.	MAF_INRAE=3.333;MAF_USDA=4.167
NC_035094.1	26658953	.	A	T	.	.	MAF_INRAE=30.38;MAF_USDA=45.882
NC_035094.1	26659187	.	G	A	.	.	MAF_INRAE=15.789;MAF_USDA=3.529
NC_035094.1	26659197	.	A	G	.	.	MAF_USDA=2.459
NC_035094.1	26659276	.	G	T	.	.	MAF_INRAE=34.81;MAF_USDA=43.529
NC_035094.1	26659402	.	C	T	.	.	MAF_INRAE=34.177;MAF_USDA=43.529
NC_035094.1	26659403	.	A	G	.	.	MAF_INRAE=2.5;MAF_USDA=11.176
NC_035094.1	26659413	.	G	C	.	.	MAF_INRAE=5.263
NC_035094.1	26659425	.	G	A	.	.	MAF_INRAE=15.19;MAF_USDA=22.353
NC_035094.1	26659503	.	C	A	.	.	MAF_INRAE=48.101;MAF_USDA=32.353
NC_035094.1	26659532	.	T	C	.	.	MAF_USDA=2.459
NC_035094.1	26659739	.	G	A	.	.	MAF_INRAE=15.789;MAF_USDA=4.118
NC_035094.1	26659741	.	G	T	.	.	MAF_INRAE=5.263;MAF_USDA=1.639
NC_035094.1	26659790	.	C	A	.	.	MAF_USDA=4.167
NC_035094.1	26659795	.	G	A	.	.	MAF_INRAE=9.494;MAF_USDA=4.918
NC_035094.1	26659836	.	G	T	.	.	MAF_INRAE=7.595;MAF_USDA=1.176
NC_035094.1	26659846	.	C	A	.	.	MAF_USDA=1.639
NC_035094.1	26659870	.	C	G	.	.	MAF_INRAE=14.557;MAF_USDA=20.0
NC_035094.1	26659879	.	C	T	.	.	MAF_INRAE=30.38;MAF_USDA=49.412
NC_035094.1	26659883	.	G	T	.	.	MAF_INRAE=41.667;MAF_USDA=14.118
NC_035094.1	26659886	.	T	C	.	.	MAF_USDA=1.639
NC_035094.1	26659911	.	A	G	.	.	MAF_INRAE=15.19;MAF_USDA=29.412
NC_035094.1	26659990	.	C	A	.	.	MAF_USDA=1.639
NC_035094.1	26660009	.	A	G	.	.	MAF_USDA=3.279
NC_035094.1	26660034	.	T	C	.	.	MAF_INRAE=9.494;MAF_USDA=4.918
NC_035094.1	26660102	.	C	T	.	.	MAF_INRAE=29.747;MAF_USDA=47.059
NC_035094.1	26660169	.	C	T	.	.	MAF_INRAE=34.177;MAF_USDA=27.059
NC_035094.1	26660193	.	G	A	.	.	MAF_INRAE=15.19;MAF_USDA=17.647
NC_035094.1	26660194	.	T	C	.	.	MAF_USDA=4.167
NC_035094.1	26660230	.	A	C	.	.	MAF_USDA=1.639
NC_035094.1	26660274	.	C	A	.	.	MAF_INRAE=15.19;MAF_USDA=18.824
NC_035094.1	26660288	.	C	T	.	.	MAF_INRAE=15.19;MAF_USDA=18.824
NC_035094.1	26660290	.	A	G	.	.	MAF_USDA=15.882
NC_035094.1	26660296	.	T	G	.	.	MAF_INRAE=15.19;MAF_USDA=18.824
NC_035094.1	26660306	.	T	C	.	.	MAF_INRAE=15.19;MAF_USDA=18.824
NC_035094.1	26660313	.	G	A	.	.	MAF_INRAE=21.519;MAF_USDA=48.235
NC_035094.1	26660315	.	T	A	.	.	MAF_INRAE=16.667;MAF_USDA=18.824
NC_035094.1	26660417	.	G	T	.	.	MAF_INRAE=15.19;MAF_USDA=18.452
NC_035094.1	26660430	.	C	T	.	.	MAF_USDA=1.667
NC_035094.1	26660431	.	G	A	.	.	MAF_INRAE=6.329;MAF_USDA=17.262
NC_035094.1	26660444	.	C	T	.	.	MAF_INRAE=22.5;MAF_USDA=11.31
NC_035094.1	26660480	.	G	C	.	.	MAF_INRAE=15.19;MAF_USDA=17.857
NC_035094.1	26660557	.	C	T	.	.	MAF_INRAE=15.789;MAF_USDA=4.706
NC_035094.1	26660558	.	T	C	.	.	MAF_INRAE=11.667;MAF_USDA=8.824
NC_035094.1	26660560	.	C	T	.	.	MAF_INRAE=28.333;MAF_USDA=48.824
NC_035094.1	26660744	.	T	C	.	.	MAF_INRAE=41.772;MAF_USDA=12.941
NC_035094.1	26660778	.	C	T	.	.	MAF_USDA=6.25
NC_035094.1	26660801	.	G	A	.	.	MAF_INRAE=15.19;MAF_USDA=18.235
NC_035094.1	26660809	.	T	C	.	.	MAF_INRAE=22.5;MAF_USDA=11.765
NC_035094.1	26660822	.	A	T	.	.	MAF_INRAE=15.19;MAF_USDA=18.235
NC_035094.1	26660826	.	G	A	.	.	MAF_INRAE=12.658;MAF_USDA=12.941
NC_035094.1	26660838	.	G	A	.	.	MAF_INRAE=41.772;MAF_USDA=12.941
NC_035094.1	26660923	.	C	T	.	.	MAF_INRAE=12.5;MAF_USDA=12.295
NC_035094.1	26661044	.	T	C	.	.	MAF_INRAE=15.789;MAF_USDA=4.118
NC_035094.1	26661067	.	T	A	.	.	MAF_INRAE=31.646;MAF_USDA=47.647
NC_035094.1	26661133	.	T	G	.	.	MAF_INRAE=15.19;MAF_USDA=37.059
NC_035094.1	26661184	.	A	C	.	.	MAF_INRAE=16.456;MAF_USDA=16.471
NC_035094.1	26661232	.	G	C	.	.	MAF_INRAE=15.19;MAF_USDA=27.647
NC_035094.1	26661320	.	C	A	.	.	MAF_INRAE=2.5;MAF_USDA=3.279
NC_035094.1	26661387	.	A	C	.	.	MAF_USDA=2.459
NC_035094.1	26661407	.	C	T	.	.	MAF_INRAE=3.165;MAF_USDA=3.279
NC_035094.1	26661449	.	A	C	.	.	MAF_INRAE=10.0
NC_035094.1	26661475	.	C	A	.	.	MAF_INRAE=8.861;MAF_USDA=8.824
NC_035094.1	26661515	.	A	C	.	.	MAF_INRAE=12.5;MAF_USDA=8.824
NC_035094.1	26661547	.	A	C	.	.	MAF_INRAE=16.456;MAF_USDA=31.765
NC_035094.1	26661600	.	T	C	.	.	MAF_INRAE=12.5
NC_035094.1	26661674	.	G	A	.	.	MAF_USDA=3.279
NC_035094.1	26661725	.	A	C	.	.	MAF_INRAE=12.025;MAF_USDA=34.706
NC_035094.1	26661787	.	C	A	.	.	MAF_USDA=1.639
NC_035094.1	26661819	.	C	T	.	.	MAF_USDA=1.639
NC_035094.1	26661843	.	A	G	.	.	MAF_USDA=5.738
NC_035094.1	26661844	.	C	A	.	.	MAF_USDA=1.639
NC_035094.1	26661848	.	T	C	.	.	MAF_INRAE=5.263
NC_035094.1	26661874	.	C	A	.	.	MAF_USDA=1.639
NC_035094.1	26661876	.	G	A	.	.	MAF_USDA=1.639
NC_035094.1	26661887	.	G	A	.	.	MAF_INRAE=25.316;MAF_USDA=38.235
NC_035094.1	26661940	.	C	T	.	.	MAF_INRAE=8.333;MAF_USDA=3.529
NC_035094.1	26662006	.	T	C	.	.	MAF_INRAE=21.519;MAF_USDA=35.294
NC_035094.1	26662083	.	T	C	.	.	MAF_INRAE=13.333;MAF_USDA=35.294
NC_035094.1	26662084	.	G	A	.	.	MAF_USDA=2.459
NC_035094.1	26662168	.	G	A	.	.	MAF_INRAE=25.949;MAF_USDA=45.294
NC_035094.1	26662213	.	T	C	.	.	MAF_INRAE=5.696;MAF_USDA=8.824
NC_035094.1	26662251	.	G	A	.	.	MAF_USDA=1.639
NC_035094.1	26662371	.	C	G	.	.	MAF_USDA=1.639
NC_035094.1	26662411	.	C	T	.	.	MAF_USDA=1.639
NC_035094.1	26662444	.	T	G	.	.	MAF_INRAE=12.025;MAF_USDA=37.059
NC_035094.1	26662490	.	T	C	.	.	MAF_INRAE=5.696;MAF_USDA=8.235
NC_035094.1	26662599	.	G	A	.	.	MAF_INRAE=12.025;MAF_USDA=37.059
NC_035094.1	26662602	.	G	T	.	.	MAF_INRAE=12.5;MAF_USDA=12.941
NC_035094.1	26662724	.	A	G	.	.	MAF_INRAE=5.263;MAF_USDA=4.167
NC_035094.1	26662763	.	A	G	.	.	MAF_USDA=4.706
NC_035094.1	26662794	.	T	G	.	.	MAF_INRAE=10.526;MAF_USDA=25.294
NC_035094.1	26662813	.	A	G	.	.	MAF_INRAE=11.667;MAF_USDA=11.176
NC_035094.1	26662834	.	G	T	.	.	MAF_INRAE=10.526;MAF_USDA=23.529
NC_035094.1	26662849	.	A	G	.	.	MAF_USDA=3.529
NC_035094.1	26662887	.	A	C	.	.	MAF_INRAE=10.526;MAF_USDA=25.882
NC_035094.1	26662897	.	A	C	.	.	MAF_USDA=2.459
NC_035094.1	26662927	.	C	T	.	.	MAF_USDA=4.167
NC_035094.1	26663023	.	A	T	.	.	MAF_INRAE=12.5
NC_035094.1	26663026	.	A	G	.	.	MAF_INRAE=30.38
NC_035094.1	26663076	.	T	C	.	.	MAF_USDA=1.639
NC_035094.1	26663122	.	A	G	.	.	MAF_INRAE=18.354;MAF_USDA=29.412
NC_035094.1	26663129	.	T	C	.	.	MAF_INRAE=12.5;MAF_USDA=10.588
NC_035094.1	26663157	.	G	T	.	.	MAF_INRAE=10.526;MAF_USDA=22.353
NC_035094.1	26663219	.	C	A	.	.	MAF_INRAE=5.263;MAF_USDA=8.824
NC_035094.1	26663251	.	C	T	.	.	MAF_USDA=1.765
NC_035094.1	26663313	.	A	C	.	.	MAF_USDA=5.738
NC_035094.1	26663331	.	G	T	.	.	MAF_USDA=14.754
NC_035094.1	26663352	.	G	T	.	.	MAF_INRAE=10.526;MAF_USDA=10.417
NC_035094.1	26663371	.	G	T	.	.	MAF_INRAE=46.203;MAF_USDA=18.824
NC_035094.1	26663613	.	A	C	.	.	MAF_USDA=3.279
NC_035094.1	26663727	.	C	T	.	.	MAF_INRAE=46.203;MAF_USDA=18.824
NC_035094.1	26663905	.	C	T	.	.	MAF_USDA=2.459
NC_035094.1	26663906	.	T	C	.	.	MAF_USDA=2.459
NC_035094.1	26663972	.	T	A	.	.	MAF_INRAE=20.253;MAF_USDA=6.25
NC_035094.1	26663974	.	T	A	.	.	MAF_USDA=2.459
NC_035094.1	26663976	.	T	A	.	.	MAF_USDA=3.279
NC_035094.1	26663978	.	T	A	.	.	MAF_USDA=2.459
NC_035094.1	26663980	.	C	A	.	.	MAF_INRAE=10.526;MAF_USDA=10.417
NC_035094.1	26663983	.	A	T	.	.	MAF_INRAE=38.333;MAF_USDA=11.176
NC_035094.1	26663985	.	A	T	.	.	MAF_INRAE=38.333;MAF_USDA=11.765
NC_035094.1	26663986	.	T	A	.	.	MAF_INRAE=6.329;MAF_USDA=15.882
NC_035094.1	26664019	.	G	T	.	.	MAF_INRAE=12.025;MAF_USDA=12.941
NC_035094.1	26664123	.	G	A	.	.	MAF_INRAE=39.241;MAF_USDA=11.765
NC_035094.1	26664207	.	C	G	.	.	MAF_INRAE=7.595;MAF_USDA=2.083
NC_035094.1	26664224	.	C	T	.	.	MAF_USDA=3.279
NC_035094.1	26664316	.	A	C	.	.	MAF_USDA=1.639
NC_035094.1	26664361	.	C	A	.	.	MAF_USDA=1.639
NC_035094.1	26664380	.	G	T	.	.	MAF_USDA=2.459
NC_035094.1	26664587	.	G	A	.	.	MAF_INRAE=7.595;MAF_USDA=2.083
NC_035094.1	26664664	.	C	G	.	.	MAF_INRAE=12.5;MAF_USDA=9.412
NC_035094.1	26664746	.	C	T	.	.	MAF_INRAE=12.025;MAF_USDA=14.118
NC_035094.1	26664829	.	G	A	.	.	MAF_USDA=2.459
NC_035094.1	26664831	.	G	T	.	.	MAF_USDA=2.459
NC_035094.1	26664993	.	A	C	.	.	MAF_INRAE=5.696;MAF_USDA=7.647
NC_035094.1	26665017	.	G	A	.	.	MAF_USDA=3.279
NC_035094.1	26665040	.	T	C	.	.	MAF_USDA=2.083
NC_035094.1	26665199	.	C	G	.	.	MAF_INRAE=4.167;MAF_USDA=1.639
NC_035094.1	26665204	.	A	C	.	.	MAF_USDA=4.098
NC_035094.1	26665205	.	C	T	.	.	MAF_USDA=4.918
NC_035094.1	26665267	.	G	T	.	.	MAF_INRAE=11.667
NC_035094.1	26665281	.	G	A	.	.	MAF_INRAE=33.544;MAF_USDA=32.787
NC_035094.1	26665286	.	G	T	.	.	MAF_USDA=2.459
NC_035094.1	26665375	.	A	G	.	.	MAF_USDA=1.639
NC_035094.1	26665386	.	G	A	.	.	MAF_INRAE=7.595;MAF_USDA=27.059
NC_035094.1	26665391	.	T	A	.	.	MAF_INRAE=2.5;MAF_USDA=4.098
NC_035094.1	26665403	.	C	T	.	.	MAF_INRAE=2.5;MAF_USDA=4.098
NC_035094.1	26665404	.	T	C	.	.	MAF_INRAE=5.263;MAF_USDA=5.882
NC_035094.1	26665419	.	G	T	.	.	MAF_INRAE=2.5;MAF_USDA=4.098
NC_035094.1	26665477	.	A	T	.	.	MAF_INRAE=10.0
NC_035094.1	26665518	.	A	T	.	.	MAF_INRAE=2.5
NC_035094.1	26665639	.	C	T	.	.	MAF_USDA=1.639
NC_035094.1	26665805	.	T	A	.	.	MAF_INRAE=5.696;MAF_USDA=5.882
NC_035094.1	26665817	.	C	T	.	.	MAF_INRAE=8.333;MAF_USDA=2.941
NC_035094.1	26665842	.	T	G	.	.	MAF_INRAE=17.089;MAF_USDA=41.176
NC_035094.1	26665843	.	A	C	.	.	MAF_INRAE=46.835;MAF_USDA=18.824
NC_035094.1	26665858	.	A	T	.	.	MAF_USDA=3.279
NC_035094.1	26665917	.	C	T	.	.	MAF_INRAE=2.5;MAF_USDA=4.098
NC_035094.1	26666162	.	C	A	.	.	MAF_INRAE=6.329;MAF_USDA=15.882
NC_035094.1	26666170	.	G	A	.	.	MAF_INRAE=12.658;MAF_USDA=11.176
NC_035094.1	26666238	.	G	T	.	.	MAF_USDA=4.167
NC_035094.1	26666250	.	C	A	.	.	MAF_USDA=4.098
NC_035094.1	26666273	.	T	C	.	.	MAF_INRAE=5.263;MAF_USDA=2.941
NC_035094.1	26666351	.	G	T	.	.	MAF_INRAE=10.526;MAF_USDA=3.529
NC_035094.1	26666423	.	T	A	.	.	MAF_INRAE=3.333;MAF_USDA=1.639
NC_035094.1	26666558	.	T	C	.	.	MAF_USDA=1.639
NC_035094.1	26666580	.	A	T	.	.	MAF_INRAE=39.241;MAF_USDA=11.765
NC_035094.1	26666662	.	T	A	.	.	MAF_INRAE=39.241;MAF_USDA=11.765
NC_035094.1	26666749	.	C	A	.	.	MAF_INRAE=5.696;MAF_USDA=5.882
NC_035094.1	26666797	.	G	A	.	.	MAF_USDA=4.167
NC_035094.1	26666886	.	C	T	.	.	MAF_USDA=1.639
NC_035094.1	26666930	.	G	A	.	.	MAF_INRAE=8.333;MAF_USDA=4.706
NC_035094.1	26666946	.	C	T	.	.	MAF_USDA=3.333
NC_035094.1	26667091	.	G	A	.	.	MAF_USDA=3.279
NC_035094.1	26667107	.	T	A	.	.	MAF_USDA=2.459
NC_035094.1	26667163	.	A	T	.	.	MAF_INRAE=2.5;MAF_USDA=3.279
NC_035094.1	26667224	.	T	G	.	.	MAF_INRAE=18.987;MAF_USDA=14.118
NC_035094.1	26667285	.	T	A	.	.	MAF_INRAE=15.789;MAF_USDA=20.588
NC_035094.1	26667295	.	T	C	.	.	MAF_INRAE=46.835;MAF_USDA=24.706
NC_035094.1	26667309	.	T	C	.	.	MAF_INRAE=5.263;MAF_USDA=4.118
NC_035094.1	26667332	.	C	A	.	.	MAF_INRAE=5.263;MAF_USDA=16.471
NC_035094.1	26667337	.	G	C	.	.	MAF_INRAE=10.127;MAF_USDA=4.918
NC_035094.1	26667376	.	T	A	.	.	MAF_USDA=5.738
NC_035094.1	26667414	.	A	C	.	.	MAF_USDA=4.098
NC_035094.1	26667508	.	T	G	.	.	MAF_USDA=1.639
NC_035094.1	26667529	.	A	G	.	.	MAF_USDA=2.459
NC_035094.1	26667630	.	C	T	.	.	MAF_USDA=4.098
NC_035094.1	26667685	.	G	T	.	.	MAF_USDA=2.459
NC_035094.1	26667698	.	G	A	.	.	MAF_USDA=1.639
NC_035094.1	26667743	.	G	C	.	.	MAF_USDA=3.279
NC_035094.1	26667815	.	C	T	.	.	MAF_USDA=4.918
NC_035094.1	26667840	.	T	G	.	.	MAF_INRAE=10.0;MAF_USDA=10.588
NC_035094.1	26667843	.	A	T	.	.	MAF_INRAE=7.595;MAF_USDA=2.083
NC_035094.1	26667858	.	T	C	.	.	MAF_USDA=9.836
NC_035094.1	26667891	.	G	T	.	.	MAF_INRAE=5.0;MAF_USDA=2.353
NC_035094.1	26667915	.	G	C	.	.	MAF_USDA=3.279
NC_035094.1	26667954	.	G	A	.	.	MAF_INRAE=6.962;MAF_USDA=19.412
NC_035094.1	26667959	.	T	C	.	.	MAF_INRAE=41.772;MAF_USDA=14.118
NC_035094.1	26667991	.	C	A	.	.	MAF_INRAE=7.595;MAF_USDA=2.353
NC_035094.1	26667992	.	G	A	.	.	MAF_USDA=2.459
NC_035094.1	26668040	.	C	T	.	.	MAF_USDA=4.098
NC_035094.1	26668070	.	G	T	.	.	MAF_INRAE=6.962;MAF_USDA=15.294
NC_035094.1	26668097	.	A	C	.	.	MAF_USDA=4.918
NC_035094.1	26668100	.	A	T	.	.	MAF_INRAE=14.557;MAF_USDA=18.75
NC_035094.1	26668160	.	G	A	.	.	MAF_USDA=3.279
NC_035094.1	26668171	.	G	T	.	.	MAF_INRAE=6.962;MAF_USDA=15.294
NC_035094.1	26668232	.	A	T	.	.	MAF_INRAE=5.0;MAF_USDA=2.083
NC_035094.1	26668242	.	C	A	.	.	MAF_INRAE=5.0;MAF_USDA=2.083
NC_035094.1	26668270	.	C	T	.	.	MAF_USDA=4.167
NC_035094.1	26668331	.	A	G	.	.	MAF_USDA=5.738
NC_035094.1	26668352	.	A	G	.	.	MAF_USDA=8.197
NC_035094.1	26668367	.	C	T	.	.	MAF_USDA=3.279
NC_035094.1	26668381	.	G	T	.	.	MAF_INRAE=1.667
NC_035094.1	26668383	.	T	A	.	.	MAF_USDA=5.738
NC_035094.1	26668384	.	C	T	.	.	MAF_USDA=5.738
NC_035094.1	26668419	.	C	A	.	.	MAF_USDA=2.459
NC_035094.1	26668532	.	T	A	.	.	MAF_USDA=10.656
NC_035094.1	26668536	.	C	A	.	.	MAF_USDA=2.459
NC_035094.1	26668556	.	C	T	.	.	MAF_USDA=2.459
NC_035094.1	26668593	.	A	C	.	.	MAF_INRAE=1.667
NC_035094.1	26668616	.	C	A	.	.	MAF_INRAE=20.833;MAF_USDA=18.235
NC_035094.1	26668642	.	T	A	.	.	MAF_INRAE=10.0;MAF_USDA=4.118
NC_035094.1	26668650	.	A	T	.	.	MAF_USDA=5.738
NC_035094.1	26668665	.	C	T	.	.	MAF_INRAE=13.333
NC_035094.1	26668675	.	C	T	.	.	MAF_USDA=4.918
NC_035094.1	26668687	.	T	C	.	.	MAF_INRAE=1.667
NC_035094.1	26668692	.	C	T	.	.	MAF_INRAE=1.667
NC_035094.1	26668707	.	A	C	.	.	MAF_INRAE=15.833
NC_035094.1	26668708	.	G	A	.	.	MAF_INRAE=14.167
NC_035094.1	26668714	.	T	A	.	.	MAF_INRAE=1.667
NC_035094.1	26668721	.	T	A	.	.	MAF_USDA=4.098
NC_035094.1	26668731	.	A	T	.	.	MAF_INRAE=15.0;MAF_USDA=14.118
NC_035094.1	26668737	.	G	T	.	.	MAF_INRAE=5.833
NC_035094.1	26668751	.	G	C	.	.	MAF_INRAE=5.833
NC_035094.1	26668781	.	G	A	.	.	MAF_INRAE=2.5
NC_035094.1	26668783	.	C	T	.	.	MAF_INRAE=2.5
NC_035094.1	26668801	.	G	C	.	.	MAF_INRAE=10.526;MAF_USDA=2.941
NC_035094.1	26668848	.	T	C	.	.	MAF_USDA=1.667
NC_035094.1	26668904	.	A	G	.	.	MAF_USDA=2.5
NC_035094.1	26668907	.	T	G	.	.	MAF_USDA=2.5
NC_035094.1	26668921	.	G	A	.	.	MAF_INRAE=6.962;MAF_USDA=17.857
NC_035094.1	26668964	.	G	T	.	.	MAF_USDA=2.459
NC_035094.1	26668980	.	C	A	.	.	MAF_INRAE=7.595
NC_035094.1	26669046	.	G	T	.	.	MAF_USDA=2.459
NC_035094.1	26669072	.	G	A	.	.	MAF_USDA=2.459
NC_035094.1	26669101	.	A	T	.	.	MAF_USDA=2.459
NC_035094.1	26669129	.	T	C	.	.	MAF_INRAE=39.241;MAF_USDA=11.31
NC_035094.1	26669132	.	A	T	.	.	MAF_USDA=2.5
NC_035094.1	26669157	.	A	G	.	.	MAF_USDA=2.5
NC_035094.1	26669162	.	G	A	.	.	MAF_USDA=2.459
NC_035094.1	26669183	.	T	C	.	.	MAF_INRAE=10.526;MAF_USDA=4.118
NC_035094.1	26669188	.	A	G	.	.	MAF_INRAE=20.253;MAF_USDA=6.25
NC_035094.1	26669193	.	G	A	.	.	MAF_INRAE=5.263
NC_035094.1	26669209	.	G	T	.	.	MAF_USDA=1.786
NC_035094.1	26669223	.	C	G	.	.	MAF_USDA=2.5
NC_035094.1	26669224	.	A	T	.	.	MAF_USDA=2.5
NC_035094.1	26669229	.	C	T	.	.	MAF_INRAE=9.494;MAF_USDA=5.0
NC_035094.1	26669379	.	G	T	.	.	MAF_INRAE=2.5;MAF_USDA=5.0
NC_035094.1	26669402	.	T	C	.	.	MAF_INRAE=5.833;MAF_USDA=4.167
NC_035094.1	26669404	.	T	C	.	.	MAF_USDA=1.667
NC_035094.1	26669407	.	A	G	.	.	MAF_INRAE=2.5;MAF_USDA=5.0
NC_035094.1	26669419	.	A	G	.	.	MAF_USDA=2.5
NC_035094.1	26669462	.	C	A	.	.	MAF_INRAE=10.526;MAF_USDA=4.118
NC_035094.1	26669473	.	G	T	.	.	MAF_USDA=2.459
NC_035094.1	26669479	.	T	G	.	.	MAF_USDA=2.459
NC_035094.1	26669584	.	G	T	.	.	MAF_USDA=2.459
NC_035094.1	26669591	.	T	A	.	.	MAF_INRAE=5.263
NC_035094.1	26669593	.	C	A	.	.	MAF_INRAE=10.526;MAF_USDA=6.548
NC_035094.1	26669598	.	T	C	.	.	MAF_INRAE=5.0;MAF_USDA=2.5
NC_035094.1	26669611	.	C	T	.	.	MAF_INRAE=5.263
NC_035094.1	26669634	.	G	A	.	.	MAF_INRAE=5.0;MAF_USDA=1.19
NC_035094.1	26669702	.	A	G	.	.	MAF_USDA=6.557
NC_035094.1	26669758	.	C	A	.	.	MAF_USDA=4.167
NC_035094.1	26669771	.	A	C	.	.	MAF_USDA=4.167
NC_035094.1	26669794	.	C	T	.	.	MAF_USDA=5.738
NC_035094.1	26669820	.	G	A	.	.	MAF_USDA=2.459
NC_035094.1	26669834	.	T	C	.	.	MAF_USDA=2.353
NC_035094.1	26669893	.	G	A	.	.	MAF_USDA=4.167
NC_035094.1	26669898	.	C	T	.	.	MAF_USDA=4.098
NC_035094.1	26669903	.	A	G	.	.	MAF_INRAE=8.861;MAF_USDA=2.941
NC_035094.1	26669927	.	C	A	.	.	MAF_USDA=37.647
NC_035094.1	26669937	.	T	A	.	.	MAF_USDA=16.667
NC_035094.1	26669941	.	A	G	.	.	MAF_INRAE=8.228;MAF_USDA=11.905
NC_035094.1	26670011	.	T	C	.	.	MAF_INRAE=16.667;MAF_USDA=7.059
NC_035094.1	26670021	.	G	A	.	.	MAF_USDA=2.459
NC_035094.1	26670062	.	C	T	.	.	MAF_USDA=1.667
NC_035094.1	26670072	.	G	A	.	.	MAF_USDA=1.667
NC_035094.1	26670089	.	C	T	.	.	MAF_USDA=1.786
NC_035094.1	26670108	.	G	A	.	.	MAF_INRAE=42.405;MAF_USDA=7.738
NC_035094.1	26670132	.	C	T	.	.	MAF_INRAE=10.526;MAF_USDA=1.786
NC_035094.1	26670329	.	T	C	.	.	MAF_INRAE=6.962;MAF_USDA=33.333
NC_035094.1	26670511	.	C	T	.	.	MAF_INRAE=10.526;MAF_USDA=4.167
NC_035094.1	26670553	.	C	T	.	.	MAF_INRAE=4.167;MAF_USDA=11.667
NC_035094.1	26670565	.	G	A	.	.	MAF_INRAE=6.962;MAF_USDA=17.059
NC_035094.1	26670917	.	G	A	.	.	MAF_USDA=2.941
NC_035094.1	26670977	.	C	A	.	.	MAF_USDA=4.098
NC_035094.1	26671001	.	A	C	.	.	MAF_USDA=2.459
NC_035094.1	26671087	.	T	C	.	.	MAF_INRAE=1.667
NC_035094.1	26671092	.	C	T	.	.	MAF_INRAE=1.667
NC_035094.1	26671124	.	A	C	.	.	MAF_INRAE=10.127;MAF_USDA=21.429
NC_035094.1	26671125	.	G	T	.	.	MAF_USDA=6.25
NC_035094.1	26671130	.	A	T	.	.	MAF_INRAE=4.167
NC_035094.1	26671134	.	G	T	.	.	MAF_USDA=6.667
NC_035094.1	26671204	.	G	A	.	.	MAF_INRAE=29.747;MAF_USDA=49.405
NC_035094.1	26671265	.	G	A	.	.	MAF_USDA=2.5
NC_035094.1	26671408	.	C	T	.	.	MAF_USDA=4.918
NC_035094.1	26671462	.	C	T	.	.	MAF_INRAE=7.5;MAF_USDA=2.941
NC_035094.1	26671484	.	A	G	.	.	MAF_USDA=4.918
NC_035094.1	26671557	.	A	G	.	.	MAF_INRAE=5.833;MAF_USDA=1.667
NC_035094.1	26671601	.	C	T	.	.	MAF_USDA=1.667
NC_035094.1	26671605	.	T	C	.	.	MAF_USDA=2.941
NC_035094.1	26671642	.	G	A	.	.	MAF_USDA=2.353
NC_035094.1	26671647	.	C	T	.	.	MAF_USDA=2.353
NC_035094.1	26671688	.	T	G	.	.	MAF_INRAE=10.127;MAF_USDA=27.381
NC_035094.1	26671703	.	C	G	.	.	MAF_INRAE=10.127;MAF_USDA=35.417
NC_035094.1	26671724	.	C	T	.	.	MAF_USDA=1.639
NC_035094.1	26671735	.	T	C	.	.	MAF_USDA=5.738
NC_035094.1	26671740	.	G	A	.	.	MAF_INRAE=5.263
NC_035094.1	26671770	.	G	C	.	.	MAF_USDA=1.765
NC_035094.1	26671791	.	A	C	.	.	MAF_USDA=5.833
NC_035094.1	26671812	.	A	G	.	.	MAF_INRAE=6.962;MAF_USDA=31.25
NC_035094.1	26671883	.	G	A	.	.	MAF_USDA=1.667
NC_035094.1	26671929	.	T	C	.	.	MAF_USDA=1.667
NC_035094.1	26672022	.	G	A	.	.	MAF_INRAE=5.263;MAF_USDA=2.083
NC_035094.1	26672029	.	C	A	.	.	MAF_INRAE=5.263
NC_035094.1	26672076	.	C	G	.	.	MAF_USDA=2.5
NC_035094.1	26672087	.	C	A	.	.	MAF_USDA=3.333
NC_035094.1	26672141	.	C	T	.	.	MAF_USDA=2.976
NC_035094.1	26672213	.	T	G	.	.	MAF_INRAE=2.5;MAF_USDA=4.167
NC_035094.1	26672276	.	G	A	.	.	MAF_USDA=1.639
NC_035094.1	26672288	.	C	T	.	.	MAF_USDA=4.918
NC_035094.1	26672325	.	A	T	.	.	MAF_INRAE=6.962;MAF_USDA=16.667
NC_035094.1	26672327	.	T	A	.	.	MAF_INRAE=5.833;MAF_USDA=6.548
NC_035094.1	26672329	.	T	A	.	.	MAF_USDA=2.5
NC_035094.1	26672333	.	T	A	.	.	MAF_INRAE=1.667
NC_035094.1	26672352	.	A	C	.	.	MAF_INRAE=1.667
NC_035094.1	26672368	.	T	G	.	.	MAF_INRAE=1.667
NC_035094.1	26672377	.	A	G	.	.	MAF_INRAE=2.632
NC_035094.1	26672382	.	G	A	.	.	MAF_INRAE=1.667
NC_035094.1	26672390	.	T	G	.	.	MAF_INRAE=1.667
NC_035094.1	26672403	.	T	C	.	.	MAF_INRAE=5.063;MAF_USDA=4.118
NC_035094.1	26672417	.	A	C	.	.	MAF_INRAE=8.333
NC_035094.1	26672425	.	G	T	.	.	MAF_INRAE=40.833;MAF_USDA=13.529
NC_035094.1	26672428	.	G	T	.	.	MAF_INRAE=10.0
NC_035094.1	26672495	.	G	A	.	.	MAF_INRAE=5.263
NC_035094.1	26672607	.	G	A	.	.	MAF_INRAE=17.089;MAF_USDA=2.41
NC_035094.1	26672639	.	A	G	.	.	MAF_INRAE=4.167;MAF_USDA=11.667
NC_035094.1	26672653	.	C	G	.	.	MAF_INRAE=27.215;MAF_USDA=36.747
NC_035094.1	26672687	.	C	A	.	.	MAF_USDA=2.459
NC_035094.1	26672741	.	C	T	.	.	MAF_INRAE=8.333
NC_035094.1	26672746	.	A	G	.	.	MAF_INRAE=8.333
NC_035094.1	26672753	.	C	T	.	.	MAF_INRAE=5.063;MAF_USDA=4.167
NC_035094.1	26672763	.	G	A	.	.	MAF_INRAE=4.167
NC_035094.1	26672765	.	G	A	.	.	MAF_INRAE=6.667
NC_035094.1	26672775	.	T	A	.	.	MAF_INRAE=27.215;MAF_USDA=37.059
NC_035094.1	26672788	.	A	G	.	.	MAF_INRAE=46.835;MAF_USDA=44.118
NC_035094.1	26672806	.	G	A	.	.	MAF_INRAE=5.263;MAF_USDA=4.118
NC_035094.1	26672820	.	C	T	.	.	MAF_INRAE=3.333
NC_035094.1	26672826	.	A	G	.	.	MAF_USDA=3.279
NC_035094.1	26672845	.	G	T	.	.	MAF_USDA=1.786
NC_035094.1	26672846	.	G	A	.	.	MAF_USDA=4.167
NC_035094.1	26672880	.	C	G	.	.	MAF_USDA=2.976
NC_035094.1	26672949	.	T	A	.	.	MAF_USDA=2.5
NC_035094.1	26673036	.	G	A	.	.	MAF_INRAE=18.987;MAF_USDA=17.647
NC_035094.1	26673052	.	C	A	.	.	MAF_USDA=5.738
NC_035094.1	26673115	.	T	C	.	.	MAF_USDA=3.012
NC_035094.1	26673288	.	T	G	.	.	MAF_USDA=4.167
NC_035094.1	26673326	.	C	T	.	.	MAF_USDA=1.667
NC_035094.1	26673338	.	C	T	.	.	MAF_USDA=4.167
NC_035094.1	26673373	.	T	G	.	.	MAF_INRAE=5.833;MAF_USDA=5.357
NC_035094.1	26673389	.	A	G	.	.	MAF_INRAE=49.367;MAF_USDA=37.5
NC_035094.1	26673397	.	A	T	.	.	MAF_INRAE=45.57;MAF_USDA=31.548
NC_035094.1	26673400	.	G	A	.	.	MAF_INRAE=48.333;MAF_USDA=30.952
NC_035094.1	26673405	.	G	T	.	.	MAF_INRAE=18.354;MAF_USDA=19.048
NC_035094.1	26673415	.	C	A	.	.	MAF_USDA=2.976
NC_035094.1	26673419	.	G	T	.	.	MAF_USDA=2.976
NC_035094.1	26673469	.	G	T	.	.	MAF_INRAE=3.333
NC_035094.1	26673471	.	C	T	.	.	MAF_INRAE=3.333;MAF_USDA=8.333
NC_035094.1	26673478	.	C	T	.	.	MAF_INRAE=3.333
NC_035094.1	26673492	.	A	G	.	.	MAF_INRAE=2.5;MAF_USDA=3.333
NC_035094.1	26673497	.	G	A	.	.	MAF_INRAE=1.667;MAF_USDA=4.167
NC_035094.1	26673500	.	A	G	.	.	MAF_USDA=4.167
NC_035094.1	26673504	.	G	T	.	.	MAF_USDA=4.167
NC_035094.1	26673648	.	G	T	.	.	MAF_INRAE=27.215;MAF_USDA=38.69
NC_035094.1	26673683	.	C	A	.	.	MAF_INRAE=5.263
NC_035094.1	26673799	.	G	C	.	.	MAF_INRAE=4.167;MAF_USDA=10.0
NC_035094.1	26673831	.	G	A	.	.	MAF_INRAE=41.772;MAF_USDA=13.095
NC_035094.1	26673832	.	T	C	.	.	MAF_INRAE=24.684;MAF_USDA=20.833
NC_035094.1	26673834	.	G	A	.	.	MAF_INRAE=4.167;MAF_USDA=7.738
NC_035094.1	26673853	.	G	A	.	.	MAF_INRAE=12.025;MAF_USDA=8.929
NC_035094.1	26673920	.	A	T	.	.	MAF_INRAE=25.316;MAF_USDA=32.143
NC_035094.1	26673942	.	G	A	.	.	MAF_INRAE=41.772;MAF_USDA=13.095
NC_035094.1	26674042	.	A	G	.	.	MAF_INRAE=29.114;MAF_USDA=36.31
NC_035094.1	26674063	.	G	T	.	.	MAF_USDA=1.19
NC_035094.1	26674092	.	G	T	.	.	MAF_INRAE=11.392;MAF_USDA=27.711
NC_035094.1	26674125	.	T	C	.	.	MAF_USDA=5.833
NC_035094.1	26674146	.	A	T	.	.	MAF_INRAE=18.987;MAF_USDA=25.595
NC_035094.1	26674174	.	T	G	.	.	MAF_INRAE=28.481;MAF_USDA=39.286
NC_035094.1	26674189	.	C	T	.	.	MAF_USDA=4.167
NC_035094.1	26674220	.	G	T	.	.	MAF_USDA=20.833
NC_035094.1	26674229	.	T	G	.	.	MAF_USDA=5.932
NC_035094.1	26674252	.	T	A	.	.	MAF_INRAE=29.114;MAF_USDA=50.0
NC_035094.1	26674263	.	T	C	.	.	MAF_INRAE=42.105;MAF_USDA=42.169
NC_035094.1	26674266	.	A	C	.	.	MAF_USDA=15.06
NC_035094.1	26674271	.	G	T	.	.	MAF_USDA=2.542
NC_035094.1	26674284	.	G	C	.	.	MAF_USDA=47.727
NC_035094.1	26674300	.	A	G	.	.	MAF_USDA=9.091
NC_035094.1	26674353	.	G	A	.	.	MAF_INRAE=21.519;MAF_USDA=7.5
NC_035094.1	26674366	.	A	C	.	.	MAF_INRAE=16.667;MAF_USDA=13.69
NC_035094.1	26674373	.	C	A	.	.	MAF_USDA=9.167
NC_035094.1	26674376	.	G	T	.	.	MAF_USDA=10.0
NC_035094.1	26674401	.	T	A	.	.	MAF_INRAE=35.443;MAF_USDA=35.119
NC_035094.1	26674436	.	T	A	.	.	MAF_INRAE=22.785;MAF_USDA=35.714
NC_035094.1	26674471	.	G	A	.	.	MAF_INRAE=29.747;MAF_USDA=43.529
NC_035094.1	26674476	.	A	C	.	.	MAF_USDA=12.295
NC_035094.1	26674479	.	C	A	.	.	MAF_INRAE=29.747;MAF_USDA=50.0
NC_035094.1	26674483	.	T	G	.	.	MAF_USDA=2.459
NC_035094.1	26674499	.	T	A	.	.	MAF_USDA=1.639
NC_035094.1	26674501	.	T	G	.	.	MAF_USDA=2.459
NC_035094.1	26674502	.	T	A	.	.	MAF_USDA=2.459
NC_035094.1	26674531	.	G	A	.	.	MAF_INRAE=22.785;MAF_USDA=28.824
NC_035094.1	26674537	.	T	G	.	.	MAF_INRAE=22.785;MAF_USDA=30.588
NC_035094.1	26674538	.	T	G	.	.	MAF_INRAE=23.333;MAF_USDA=30.588
NC_035094.1	26674557	.	G	A	.	.	MAF_USDA=1.639
NC_035094.1	26674568	.	G	T	.	.	MAF_INRAE=7.5;MAF_USDA=21.765
NC_035094.1	26674569	.	A	T	.	.	MAF_USDA=3.279
NC_035094.1	26674571	.	T	C	.	.	MAF_USDA=2.459
NC_035094.1	26674576	.	T	A	.	.	MAF_USDA=1.639
NC_035094.1	26674628	.	G	T	.	.	MAF_USDA=4.118
NC_035094.1	26674639	.	G	T	.	.	MAF_USDA=2.459
NC_035094.1	26674643	.	A	T	.	.	MAF_USDA=2.459
NC_035094.1	26674685	.	C	G	.	.	MAF_INRAE=5.263
NC_035094.1	26674687	.	T	G	.	.	MAF_USDA=2.459
NC_035094.1	26674722	.	C	A	.	.	MAF_USDA=2.459
NC_035094.1	26674764	.	C	T	.	.	MAF_INRAE=29.747;MAF_USDA=44.118
NC_035094.1	26674783	.	A	T	.	.	MAF_INRAE=30.833
NC_035094.1	26674790	.	T	A	.	.	MAF_INRAE=2.5
NC_035094.1	26674791	.	G	T	.	.	MAF_USDA=1.639
NC_035094.1	26674864	.	A	C	.	.	MAF_INRAE=28.481;MAF_USDA=42.262
NC_035094.1	26674878	.	T	G	.	.	MAF_INRAE=30.38;MAF_USDA=45.833
NC_035094.1	26674920	.	G	T	.	.	MAF_INRAE=29.114;MAF_USDA=39.286
NC_035094.1	26674925	.	T	C	.	.	MAF_INRAE=29.114;MAF_USDA=39.286
NC_035094.1	26674926	.	T	A	.	.	MAF_USDA=3.333
NC_035094.1	26674928	.	T	C	.	.	MAF_INRAE=22.5;MAF_USDA=22.024
NC_035094.1	26675046	.	G	T	.	.	MAF_INRAE=4.167;MAF_USDA=1.667
NC_035094.1	26675050	.	T	A	.	.	MAF_INRAE=5.696;MAF_USDA=5.952
NC_035094.1	26675062	.	G	A	.	.	MAF_INRAE=27.215;MAF_USDA=31.548
NC_035094.1	26675074	.	G	A	.	.	MAF_INRAE=5.696;MAF_USDA=18.75
NC_035094.1	26675082	.	C	A	.	.	MAF_INRAE=5.696;MAF_USDA=16.667
NC_035094.1	26675121	.	T	A	.	.	MAF_INRAE=47.5;MAF_USDA=25.301
NC_035094.1	26675423	.	T	C	.	.	MAF_INRAE=36.842;MAF_USDA=12.5
NC_035094.1	26675451	.	G	A	.	.	MAF_INRAE=4.43;MAF_USDA=4.819
NC_035094.1	26675456	.	AGTTAGATC	AGTTAGATT	.	.	MAF_USDA=33.333
NC_035094.1	26675464	.	C	T	.	.	MAF_INRAE=23.418
NC_035094.1	26675523	.	C	T	.	.	MAF_INRAE=11.392;MAF_USDA=7.229
NC_035094.1	26675532	.	C	A	.	.	MAF_USDA=2.542
NC_035094.1	26675605	.	A	G	.	.	MAF_USDA=22.917
NC_035094.1	26675607	.	C	T	.	.	MAF_USDA=6.522
NC_035094.1	26675691	.	T	C	.	.	MAF_INRAE=41.667;MAF_USDA=15.217
NC_035094.1	26675891	.	G	A	.	.	MAF_USDA=4.167
NC_035094.1	26675986	.	C	T	.	.	MAF_USDA=8.197
NC_035094.1	26676075	.	C	A	.	.	MAF_INRAE=27.215;MAF_USDA=37.647
NC_035094.1	26676113	.	C	A	.	.	MAF_INRAE=26.582;MAF_USDA=35.714
NC_035094.1	26676170	.	T	A	.	.	MAF_INRAE=26.582;MAF_USDA=31.25
NC_035094.1	26676253	.	G	A	.	.	MAF_INRAE=26.582;MAF_USDA=31.928
NC_035094.1	26676422	.	G	T	.	.	MAF_INRAE=4.167
NC_035094.1	26676436	.	G	T	.	.	MAF_INRAE=28.481;MAF_USDA=40.476
NC_035094.1	26676479	.	A	G	.	.	MAF_INRAE=2.5;MAF_USDA=10.0
NC_035094.1	26676532	.	T	G	.	.	MAF_INRAE=6.962;MAF_USDA=16.071
NC_035094.1	26676586	.	A	T	.	.	MAF_INRAE=19.62;MAF_USDA=20.238
NC_035094.1	26676601	.	G	T	.	.	MAF_INRAE=5.263
NC_035094.1	26676692	.	C	A	.	.	MAF_INRAE=5.063;MAF_USDA=4.167
NC_035094.1	26676754	.	C	T	.	.	MAF_USDA=5.0
NC_035094.1	26676785	.	C	T	.	.	MAF_INRAE=5.263
NC_035094.1	26676817	.	A	G	.	.	MAF_INRAE=43.671;MAF_USDA=27.976
NC_035094.1	26676835	.	A	C	.	.	MAF_INRAE=43.038;MAF_USDA=26.19
NC_035094.1	26676862	.	C	G	.	.	MAF_INRAE=5.833;MAF_USDA=1.667
NC_035094.1	26676865	.	C	T	.	.	MAF_INRAE=5.263;MAF_USDA=3.571
NC_035094.1	26676866	.	C	G	.	.	MAF_INRAE=45.0;MAF_USDA=26.19
NC_035094.1	26677000	.	A	C	.	.	MAF_USDA=1.667
NC_035094.1	26677003	.	T	G	.	.	MAF_INRAE=43.038;MAF_USDA=25.595
NC_035094.1	26677015	.	C	T	.	.	MAF_INRAE=43.038;MAF_USDA=26.19
NC_035094.1	26677074	.	A	C	.	.	MAF_INRAE=37.342;MAF_USDA=5.952
NC_035094.1	26677150	.	T	A	.	.	MAF_USDA=2.381
NC_035094.1	26677155	.	A	G	.	.	MAF_USDA=5.0
NC_035094.1	26677209	.	T	A	.	.	MAF_USDA=1.19
NC_035094.1	26677220	.	A	G	.	.	MAF_USDA=2.5
NC_035094.1	26677224	.	C	T	.	.	MAF_USDA=2.5
NC_035094.1	26677318	.	A	C	.	.	MAF_INRAE=39.873;MAF_USDA=25.0
NC_035094.1	26677354	.	G	A	.	.	MAF_USDA=2.976
NC_035094.1	26677527	.	C	G	.	.	MAF_USDA=2.5
NC_035094.1	26677553	.	G	A	.	.	MAF_INRAE=18.987;MAF_USDA=17.857
NC_035094.1	26677559	.	G	A	.	.	MAF_INRAE=2.5;MAF_USDA=16.667
NC_035094.1	26677563	.	G	T	.	.	MAF_INRAE=5.063;MAF_USDA=4.167
NC_035094.1	26677653	.	G	A	.	.	MAF_INRAE=7.595;MAF_USDA=2.083
NC_035094.1	26677724	.	T	C	.	.	MAF_INRAE=40.833
NC_035094.1	26677725	.	C	T	.	.	MAF_INRAE=40.833
NC_035094.1	26677764	.	T	G	.	.	MAF_INRAE=41.139;MAF_USDA=26.271
NC_035094.1	26677770	.	G	A	.	.	MAF_USDA=1.695
NC_035094.1	26677865	.	T	C	.	.	MAF_INRAE=19.62;MAF_USDA=18.675
NC_035094.1	26677937	.	A	G	.	.	MAF_INRAE=41.139;MAF_USDA=10.588
NC_035094.1	26677984	.	G	T	.	.	MAF_INRAE=2.5;MAF_USDA=16.102
NC_035094.1	26677996	.	C	T	.	.	MAF_USDA=3.333
NC_035094.1	26678020	.	C	A	.	.	MAF_INRAE=2.5;MAF_USDA=16.949
NC_035094.1	26678035	.	C	A	.	.	MAF_INRAE=4.167;MAF_USDA=1.695
NC_035094.1	26678094	.	C	G	.	.	MAF_USDA=9.016
NC_035094.1	26678113	.	G	T	.	.	MAF_INRAE=2.5;MAF_USDA=18.033
NC_035094.1	26678140	.	T	C	.	.	MAF_INRAE=41.772;MAF_USDA=10.588
NC_035094.1	26678168	.	T	C	.	.	MAF_INRAE=7.595
NC_035094.1	26678267	.	C	T	.	.	MAF_INRAE=15.833
NC_035094.1	26678270	.	A	C	.	.	MAF_INRAE=29.747;MAF_USDA=41.667
NC_035094.1	26678287	.	A	T	.	.	MAF_INRAE=4.167
NC_035094.1	26678392	.	G	A	.	.	MAF_INRAE=29.114;MAF_USDA=39.583
NC_035094.1	26678419	.	T	A	.	.	MAF_USDA=1.639
NC_035094.1	26678438	.	C	G	.	.	MAF_USDA=3.279
NC_035094.1	26678445	.	G	A	.	.	MAF_USDA=3.279
NC_035094.1	26678451	.	G	A	.	.	MAF_USDA=4.167
NC_035094.1	26678506	.	T	A	.	.	MAF_INRAE=1.667
NC_035094.1	26678509	.	A	G	.	.	MAF_INRAE=5.833;MAF_USDA=13.115
NC_035094.1	26678527	.	G	T	.	.	MAF_INRAE=26.667;MAF_USDA=32.353
NC_035094.1	26678541	.	T	C	.	.	MAF_INRAE=2.5;MAF_USDA=4.098
NC_035094.1	26678590	.	C	T	.	.	MAF_INRAE=6.962;MAF_USDA=16.667
NC_035094.1	26678603	.	C	G	.	.	MAF_INRAE=7.595;MAF_USDA=2.083
NC_035094.1	26678683	.	T	C	.	.	MAF_INRAE=5.263;MAF_USDA=14.286
NC_035094.1	26678689	.	G	A	.	.	MAF_INRAE=42.405;MAF_USDA=26.786
NC_035094.1	26678731	.	C	A	.	.	MAF_USDA=4.167
NC_035094.1	26678784	.	C	T	.	.	MAF_INRAE=1.667
NC_035094.1	26678790	.	A	G	.	.	MAF_INRAE=1.667
NC_035094.1	26678808	.	C	T	.	.	MAF_INRAE=1.667
NC_035094.1	26678817	.	A	G	.	.	MAF_INRAE=1.667
NC_035094.1	26678838	.	T	A	.	.	MAF_USDA=1.176
NC_035094.1	26678844	.	G	A	.	.	MAF_INRAE=16.667;MAF_USDA=10.0
NC_035094.1	26678918	.	C	A	.	.	MAF_INRAE=6.962;MAF_USDA=16.071
NC_035094.1	26679023	.	G	T	.	.	MAF_USDA=1.639
NC_035094.1	26679047	.	A	C	.	.	MAF_USDA=1.639
NC_035094.1	26679134	.	T	A	.	.	MAF_USDA=2.459
NC_035094.1	26679163	.	A	C	.	.	MAF_USDA=2.5
NC_035094.1	26679167	.	G	T	.	.	MAF_INRAE=43.038;MAF_USDA=24.706
NC_035094.1	26679278	.	T	A	.	.	MAF_USDA=3.279
NC_035094.1	26679298	.	G	A	.	.	MAF_USDA=1.639
NC_035094.1	26679308	.	A	G	.	.	MAF_INRAE=19.62;MAF_USDA=18.235
NC_035094.1	26679351	.	A	C	.	.	MAF_USDA=4.098
NC_035094.1	26679357	.	T	G	.	.	MAF_INRAE=41.772;MAF_USDA=12.941
NC_035094.1	26679408	.	A	T	.	.	MAF_INRAE=5.833;MAF_USDA=1.639
NC_035094.1	26679409	.	G	T	.	.	MAF_USDA=5.738
NC_035094.1	26679476	.	T	G	.	.	MAF_INRAE=6.667;MAF_USDA=17.213
NC_035094.1	26679574	.	T	C	.	.	MAF_USDA=4.167
NC_035094.1	26679583	.	A	C	.	.	MAF_USDA=4.098
NC_035094.1	26679638	.	A	C	.	.	MAF_USDA=4.098
NC_035094.1	26679654	.	A	G	.	.	MAF_USDA=8.197
NC_035094.1	26679672	.	G	T	.	.	MAF_INRAE=10.127;MAF_USDA=18.824
NC_035094.1	26679740	.	C	T	.	.	MAF_USDA=2.459
NC_035094.1	26679954	.	T	A	.	.	MAF_INRAE=3.333
NC_035094.1	26679969	.	T	A	.	.	MAF_USDA=1.639
NC_035094.1	26679972	.	C	A	.	.	MAF_USDA=1.639
NC_035094.1	26679995	.	G	T	.	.	MAF_USDA=4.098
NC_035094.1	26679997	.	A	T	.	.	MAF_USDA=3.279
NC_035094.1	26680025	.	C	T	.	.	MAF_USDA=3.279
NC_035094.1	26680032	.	G	T	.	.	MAF_USDA=3.279
NC_035094.1	26680035	.	C	T	.	.	MAF_USDA=3.279
NC_035094.1	26680086	.	T	C	.	.	MAF_INRAE=37.975;MAF_USDA=10.417
NC_035094.1	26680101	.	G	T	.	.	MAF_INRAE=8.228;MAF_USDA=12.5
NC_035094.1	26680190	.	C	T	.	.	MAF_INRAE=4.167;MAF_USDA=2.5
NC_035094.1	26680198	.	G	A	.	.	MAF_USDA=3.279
NC_035094.1	26680321	.	T	G	.	.	MAF_INRAE=5.263
NC_035094.1	26680334	.	A	G	.	.	MAF_USDA=1.639
NC_035094.1	26680349	.	C	T	.	.	MAF_INRAE=3.333;MAF_USDA=2.459
NC_035094.1	26680350	.	G	A	.	.	MAF_USDA=2.459
NC_035094.1	26680358	.	G	T	.	.	MAF_USDA=4.098
NC_035094.1	26680440	.	C	T	.	.	MAF_INRAE=10.526;MAF_USDA=4.167
NC_035094.1	26680480	.	G	A	.	.	MAF_USDA=4.098
NC_035094.1	26680502	.	A	C	.	.	MAF_USDA=4.098
NC_035094.1	26680530	.	A	T	.	.	MAF_INRAE=5.263
NC_035094.1	26680614	.	T	G	.	.	MAF_INRAE=3.333;MAF_USDA=13.934
NC_035094.1	26680630	.	C	T	.	.	MAF_USDA=4.098
NC_035094.1	26680641	.	G	A	.	.	MAF_INRAE=12.025;MAF_USDA=25.882
NC_035094.1	26680673	.	T	A	.	.	MAF_INRAE=3.333;MAF_USDA=9.836
NC_035094.1	26680730	.	T	C	.	.	MAF_USDA=1.639
NC_035094.1	26680779	.	T	G	.	.	MAF_USDA=2.353
NC_035094.1	26680781	.	C	A	.	.	MAF_INRAE=3.333;MAF_USDA=9.836
NC_035094.1	26680795	.	G	T	.	.	MAF_USDA=1.639
NC_035094.1	26680813	.	T	G	.	.	MAF_INRAE=3.797;MAF_USDA=13.934
NC_035094.1	26680819	.	T	G	.	.	MAF_USDA=4.098
NC_035094.1	26680914	.	A	G	.	.	MAF_INRAE=5.263
NC_035094.1	26680959	.	G	A	.	.	MAF_INRAE=5.263;MAF_USDA=13.115
NC_035094.1	26680963	.	G	T	.	.	MAF_USDA=3.279
NC_035094.1	26680990	.	A	G	.	.	MAF_USDA=1.639
NC_035094.1	26681000	.	A	G	.	.	MAF_USDA=12.5
NC_035094.1	26681830	.	G	A	.	.	MAF_USDA=3.333
NC_035094.1	26681839	.	A	G	.	.	MAF_USDA=2.5
NC_035094.1	26681899	.	G	A	.	.	MAF_INRAE=5.263
NC_035094.1	26681973	.	G	A	.	.	MAF_INRAE=5.263
NC_035094.1	26682003	.	G	A	.	.	MAF_USDA=5.357
NC_035094.1	26682007	.	G	A	.	.	MAF_INRAE=16.667;MAF_USDA=7.143
NC_035094.1	26682035	.	G	C	.	.	MAF_USDA=4.167
NC_035094.1	26682036	.	G	C	.	.	MAF_USDA=4.167
NC_035094.1	26682051	.	T	G	.	.	MAF_USDA=4.167
NC_035094.1	26682057	.	T	A	.	.	MAF_INRAE=5.263
NC_035094.1	26682104	.	G	A	.	.	MAF_USDA=4.098
NC_035094.1	26682154	.	T	C	.	.	MAF_INRAE=27.215;MAF_USDA=34.118
NC_035094.1	26682167	.	C	T	.	.	MAF_INRAE=18.987;MAF_USDA=12.353
NC_035094.1	26682255	.	C	T	.	.	MAF_USDA=4.098
NC_035094.1	26682278	.	C	T	.	.	MAF_INRAE=5.263
NC_035094.1	26682288	.	A	C	.	.	MAF_INRAE=15.833;MAF_USDA=23.529
NC_035094.1	26682295	.	T	C	.	.	MAF_INRAE=20.886;MAF_USDA=24.706
NC_035094.1	26682301	.	G	A	.	.	MAF_USDA=1.639
NC_035094.1	26682331	.	C	A	.	.	MAF_USDA=4.098
NC_035094.1	26682350	.	C	T	.	.	MAF_USDA=2.459
NC_035094.1	26682494	.	C	T	.	.	MAF_INRAE=3.333;MAF_USDA=5.882
NC_035094.1	26682498	.	C	T	.	.	MAF_USDA=4.098
NC_035094.1	26682523	.	C	T	.	.	MAF_USDA=4.098
NC_035094.1	26682525	.	T	C	.	.	MAF_USDA=1.639
NC_035094.1	26682526	.	C	T	.	.	MAF_INRAE=2.5;MAF_USDA=13.115
NC_035094.1	26682569	.	G	T	.	.	MAF_USDA=1.639
NC_035094.1	26682572	.	T	A	.	.	MAF_USDA=1.639
NC_035094.1	26682574	.	A	T	.	.	MAF_USDA=1.639
NC_035094.1	26682607	.	A	C	.	.	MAF_USDA=1.639
NC_035094.1	26682646	.	A	C	.	.	MAF_INRAE=5.263
NC_035094.1	26682694	.	A	G	.	.	MAF_INRAE=5.263
NC_035094.1	26682744	.	T	C	.	.	MAF_USDA=4.098
NC_035094.1	26682794	.	C	T	.	.	MAF_INRAE=17.722;MAF_USDA=31.176
NC_035094.1	26682820	.	C	A	.	.	MAF_USDA=1.639
NC_035094.1	26682853	.	C	T	.	.	MAF_USDA=2.5
NC_035094.1	26682969	.	C	T	.	.	MAF_USDA=4.098
NC_035094.1	26683057	.	G	A	.	.	MAF_USDA=4.167
NC_035094.1	26683144	.	T	C	.	.	MAF_INRAE=2.5
NC_035094.1	26683162	.	T	G	.	.	MAF_INRAE=5.263
NC_035094.1	26683175	.	T	C	.	.	MAF_INRAE=5.263
NC_035094.1	26683191	.	T	A	.	.	MAF_INRAE=21.519;MAF_USDA=37.647
NC_035094.1	26683240	.	T	G	.	.	MAF_USDA=5.294
NC_035094.1	26683243	.	C	A	.	.	MAF_INRAE=25.949;MAF_USDA=22.941
NC_035094.1	26683302	.	G	A	.	.	MAF_INRAE=7.595;MAF_USDA=2.083
NC_035094.1	26683309	.	G	T	.	.	MAF_INRAE=5.833
NC_035094.1	26683320	.	G	T	.	.	MAF_INRAE=20.253;MAF_USDA=2.941
NC_035094.1	26683347	.	G	A	.	.	MAF_INRAE=16.667;MAF_USDA=10.588
NC_035094.1	26683353	.	A	T	.	.	MAF_INRAE=7.595;MAF_USDA=27.059
NC_035094.1	26683375	.	G	T	.	.	MAF_USDA=5.738
NC_035094.1	26683452	.	A	G	.	.	MAF_USDA=1.639
NC_035094.1	26683591	.	G	T	.	.	MAF_INRAE=39.873;MAF_USDA=33.529
NC_035094.1	26683628	.	T	A	.	.	MAF_INRAE=3.333
NC_035094.1	26683668	.	C	A	.	.	MAF_USDA=4.918
NC_035094.1	26683678	.	T	G	.	.	MAF_USDA=11.475
NC_035094.1	26683739	.	A	G	.	.	MAF_USDA=4.918
NC_035094.1	26683749	.	C	A	.	.	MAF_USDA=2.459
NC_035094.1	26683790	.	G	A	.	.	MAF_USDA=2.459
NC_035094.1	26683965	.	G	A	.	.	MAF_USDA=2.459
NC_035094.1	26684009	.	C	G	.	.	MAF_INRAE=8.228;MAF_USDA=2.459
NC_035094.1	26684042	.	C	T	.	.	MAF_USDA=4.098
NC_035094.1	26684101	.	T	C	.	.	MAF_USDA=1.639
NC_035094.1	26684131	.	C	A	.	.	MAF_INRAE=27.215;MAF_USDA=22.941
NC_035094.1	26684180	.	A	T	.	.	MAF_INRAE=5.263
NC_035094.1	26684272	.	C	T	.	.	MAF_USDA=5.738
NC_035094.1	26684289	.	C	T	.	.	MAF_USDA=2.459
NC_035094.1	26684305	.	T	G	.	.	MAF_INRAE=6.962;MAF_USDA=17.059
NC_035094.1	26684312	.	G	T	.	.	MAF_USDA=1.639
NC_035094.1	26684321	.	C	G	.	.	MAF_INRAE=31.013;MAF_USDA=5.882
NC_035094.1	26684339	.	C	T	.	.	MAF_USDA=3.279
NC_035094.1	26684425	.	A	C	.	.	MAF_INRAE=2.5;MAF_USDA=6.557
NC_035094.1	26684428	.	G	T	.	.	MAF_INRAE=31.013;MAF_USDA=5.294
NC_035094.1	26684438	.	A	G	.	.	MAF_INRAE=31.013;MAF_USDA=5.882
NC_035094.1	26684518	.	T	G	.	.	MAF_USDA=8.197
NC_035094.1	26684573	.	G	T	.	.	MAF_INRAE=2.5
NC_035094.1	26684576	.	G	T	.	.	MAF_USDA=2.459
NC_035094.1	26684710	.	G	A	.	.	MAF_USDA=4.167
NC_035094.1	26684864	.	G	A	.	.	MAF_USDA=2.459
NC_035094.1	26684890	.	C	T	.	.	MAF_USDA=1.639
NC_035094.1	26684905	.	T	A	.	.	MAF_USDA=4.098
NC_035094.1	26684909	.	T	G	.	.	MAF_USDA=3.279
NC_035094.1	26685133	.	A	G	.	.	MAF_USDA=2.941
NC_035094.1	26685208	.	C	A	.	.	MAF_INRAE=5.263
NC_035094.1	26685226	.	C	T	.	.	MAF_INRAE=10.526;MAF_USDA=6.25
NC_035094.1	26685294	.	T	A	.	.	MAF_USDA=4.918
NC_035094.1	26685299	.	A	T	.	.	MAF_INRAE=49.367;MAF_USDA=26.471
NC_035094.1	26685317	.	T	A	.	.	MAF_INRAE=8.861
NC_035094.1	26685326	.	T	C	.	.	MAF_INRAE=5.833;MAF_USDA=39.583
NC_035094.1	26685327	.	T	G	.	.	MAF_INRAE=5.833
NC_035094.1	26685339	.	C	A	.	.	MAF_INRAE=9.167
NC_035094.1	26685341	.	A	G	.	.	MAF_INRAE=9.167
NC_035094.1	26685342	.	C	T	.	.	MAF_INRAE=9.167
NC_035094.1	26685349	.	T	C	.	.	MAF_INRAE=9.167
NC_035094.1	26685354	.	G	C	.	.	MAF_INRAE=9.167
NC_035094.1	26685356	.	A	G	.	.	MAF_INRAE=9.167
NC_035094.1	26685365	.	A	T	.	.	MAF_INRAE=6.667
NC_035094.1	26685366	.	A	C	.	.	MAF_INRAE=6.667
NC_035094.1	26685385	.	T	C	.	.	MAF_INRAE=8.333
NC_035094.1	26685408	.	A	G	.	.	MAF_INRAE=17.5
NC_035094.1	26685412	.	C	T	.	.	MAF_INRAE=17.5
NC_035094.1	26685428	.	A	G	.	.	MAF_INRAE=9.494
NC_035094.1	26685447	.	G	A	.	.	MAF_INRAE=28.333
NC_035094.1	26685459	.	A	G	.	.	MAF_INRAE=28.333
NC_035094.1	26685474	.	A	C	.	.	MAF_INRAE=36.667
NC_035094.1	26685501	.	G	A	.	.	MAF_INRAE=6.667
NC_035094.1	26685502	.	A	T	.	.	MAF_INRAE=49.167
NC_035094.1	26685522	.	A	G	.	.	MAF_INRAE=49.167
NC_035094.1	26685527	.	A	C	.	.	MAF_INRAE=48.333
NC_035094.1	26685531	.	G	A	.	.	MAF_INRAE=48.333
NC_035094.1	26685540	.	A	C	.	.	MAF_INRAE=48.333
NC_035094.1	26685549	.	G	A	.	.	MAF_INRAE=50.0
NC_035094.1	26685553	.	T	G	.	.	MAF_INRAE=50.0
NC_035094.1	26685558	.	A	G	.	.	MAF_INRAE=50.0
NC_035094.1	26685567	.	G	C	.	.	MAF_INRAE=50.0
NC_035094.1	26685579	.	G	T	.	.	MAF_INRAE=50.0
NC_035094.1	26685591	.	T	G	.	.	MAF_INRAE=50.0
NC_035094.1	26685594	.	G	A	.	.	MAF_INRAE=50.0
NC_035094.1	26685603	.	T	C	.	.	MAF_INRAE=49.167
NC_035094.1	26685620	.	A	G	.	.	MAF_INRAE=49.167
NC_035094.1	26685639	.	C	T	.	.	MAF_INRAE=5.0
NC_035094.1	26685642	.	T	C	.	.	MAF_INRAE=49.167
NC_035094.1	26685643	.	G	A	.	.	MAF_INRAE=49.167
NC_035094.1	26685670	.	G	T	.	.	MAF_INRAE=47.5
NC_035094.1	26685671	.	G	T	.	.	MAF_INRAE=47.5
NC_035094.1	26685680	.	T	G	.	.	MAF_INRAE=47.5
NC_035094.1	26685707	.	A	C	.	.	MAF_INRAE=47.5
NC_035094.1	26685711	.	A	T	.	.	MAF_INRAE=5.833
NC_035094.1	26685714	.	G	C	.	.	MAF_INRAE=47.5
NC_035094.1	26685727	.	G	C	.	.	MAF_INRAE=47.5
NC_035094.1	26685742	.	A	T	.	.	MAF_INRAE=47.5
NC_035094.1	26685751	.	C	T	.	.	MAF_INRAE=47.5
NC_035094.1	26685753	.	T	G	.	.	MAF_INRAE=47.5
NC_035094.1	26685754	.	T	A	.	.	MAF_INRAE=47.5
NC_035094.1	26685765	.	T	C	.	.	MAF_INRAE=47.5
NC_035094.1	26685766	.	G	A	.	.	MAF_INRAE=29.167
NC_035094.1	26685771	.	G	T	.	.	MAF_INRAE=21.667
NC_035094.1	26685773	.	C	T	.	.	MAF_INRAE=1.667
NC_035094.1	26685803	.	T	A	.	.	MAF_USDA=6.25
NC_035094.1	26685900	.	C	T	.	.	MAF_INRAE=39.873;MAF_USDA=47.647
NC_035094.1	26685901	.	G	A	.	.	MAF_USDA=1.639
NC_035094.1	26686020	.	G	A	.	.	MAF_USDA=2.586
NC_035094.1	26686046	.	T	A	.	.	MAF_USDA=1.852
NC_035094.1	26686118	.	G	C	.	.	MAF_INRAE=39.873;MAF_USDA=48.824
NC_035094.1	26686191	.	A	T	.	.	MAF_INRAE=2.5;MAF_USDA=1.765
NC_035094.1	26686244	.	C	T	.	.	MAF_INRAE=29.114;MAF_USDA=34.706
NC_035094.1	26686303	.	A	G	.	.	MAF_INRAE=40.506;MAF_USDA=48.235
NC_035094.1	26686319	.	A	G	.	.	MAF_USDA=1.639
NC_035094.1	26686366	.	G	T	.	.	MAF_USDA=2.459
NC_035094.1	26686401	.	C	A	.	.	MAF_INRAE=10.526;MAF_USDA=2.083
NC_035094.1	26686416	.	G	T	.	.	MAF_INRAE=5.263
NC_035094.1	26686421	.	A	C	.	.	MAF_INRAE=39.873;MAF_USDA=45.882
NC_035094.1	26686500	.	G	A	.	.	MAF_INRAE=13.924;MAF_USDA=7.059
NC_035094.1	26686587	.	C	G	.	.	MAF_USDA=1.639
NC_035094.1	26686670	.	A	C	.	.	MAF_INRAE=8.861;MAF_USDA=5.738
NC_035094.1	26686728	.	A	G	.	.	MAF_INRAE=39.873;MAF_USDA=48.824
NC_035094.1	26686742	.	A	G	.	.	MAF_INRAE=39.873;MAF_USDA=48.824
NC_035094.1	26686817	.	G	A	.	.	MAF_INRAE=49.367;MAF_USDA=26.471
NC_035094.1	26686860	.	G	A	.	.	MAF_INRAE=9.494;MAF_USDA=18.235
NC_035094.1	26686892	.	C	G	.	.	MAF_INRAE=5.263
NC_035094.1	26686951	.	C	T	.	.	MAF_INRAE=7.595;MAF_USDA=6.25
NC_035094.1	26687012	.	G	A	.	.	MAF_USDA=1.639
NC_035094.1	26687106	.	A	T	.	.	MAF_USDA=1.639
NC_035094.1	26687214	.	T	C	.	.	MAF_INRAE=37.975;MAF_USDA=20.588
NC_035094.1	26687309	.	G	A	.	.	MAF_INRAE=13.924;MAF_USDA=8.235
NC_035094.1	26687311	.	T	A	.	.	MAF_INRAE=49.367;MAF_USDA=30.0
NC_035094.1	26687410	.	G	A	.	.	MAF_USDA=2.459
NC_035094.1	26687564	.	A	T	.	.	MAF_INRAE=42.405;MAF_USDA=45.882
NC_035094.1	26687584	.	C	G	.	.	MAF_USDA=4.098
NC_035094.1	26687704	.	G	T	.	.	MAF_USDA=4.098
NC_035094.1	26687754	.	T	G	.	.	MAF_INRAE=38.608;MAF_USDA=49.412
NC_035094.1	26687824	.	T	C	.	.	MAF_USDA=4.918
NC_035094.1	26687950	.	G	A	.	.	MAF_INRAE=28.481;MAF_USDA=37.647
NC_035094.1	26687958	.	T	G	.	.	MAF_INRAE=10.526;MAF_USDA=1.765
NC_035094.1	26688025	.	G	A	.	.	MAF_INRAE=29.114;MAF_USDA=49.412
NC_035094.1	26688055	.	ACTCACTGTCATTG	ACTCACTGTCATTA	.	.	MAF_USDA=31.25
NC_035094.1	26688068	.	G	A	.	.	MAF_INRAE=10.127;MAF_USDA=13.333
NC_035094.1	26688089	.	G	A	.	.	MAF_USDA=2.459
NC_035094.1	26688235	.	T	C	.	.	MAF_INRAE=24.684;MAF_USDA=9.412
NC_035094.1	26688258	.	A	G	.	.	MAF_USDA=14.167
NC_035094.1	26688307	.	G	A	.	.	MAF_INRAE=22.785;MAF_USDA=5.882
NC_035094.1	26688350	.	C	G	.	.	MAF_INRAE=34.177;MAF_USDA=22.353
NC_035094.1	26688380	.	G	T	.	.	MAF_USDA=4.098
NC_035094.1	26688404	.	C	T	.	.	MAF_INRAE=9.494;MAF_USDA=5.882
NC_035094.1	26688587	.	C	T	.	.	MAF_USDA=1.176
NC_035094.1	26688622	.	A	T	.	.	MAF_USDA=1.639
NC_035094.1	26688641	.	C	A	.	.	MAF_INRAE=10.526;MAF_USDA=4.167
NC_035094.1	26688650	.	A	T	.	.	MAF_INRAE=10.0
NC_035094.1	26688732	.	T	G	.	.	MAF_INRAE=12.658;MAF_USDA=35.294
NC_035094.1	26688769	.	A	G	.	.	MAF_USDA=43.75
NC_035094.1	26688872	.	G	T	.	.	MAF_USDA=1.639
NC_035094.1	26688901	.	A	G	.	.	MAF_USDA=16.667
NC_035094.1	26688940	.	G	T	.	.	MAF_INRAE=14.557;MAF_USDA=11.176
NC_035094.1	26688969	.	A	G	.	.	MAF_USDA=2.083
NC_035094.1	26688997	.	G	T	.	.	MAF_USDA=2.083
NC_035094.1	26689010	.	T	G	.	.	MAF_USDA=3.279
NC_035094.1	26689024	.	T	A	.	.	MAF_USDA=12.353
NC_035094.1	26689025	.	G	A	.	.	MAF_INRAE=39.241;MAF_USDA=42.353
NC_035094.1	26689031	.	C	T	.	.	MAF_INRAE=39.241;MAF_USDA=45.294
NC_035094.1	26689073	.	T	G	.	.	MAF_INRAE=39.241;MAF_USDA=31.765
NC_035094.1	26689114	.	T	C	.	.	MAF_INRAE=39.873;MAF_USDA=34.118
NC_035094.1	26689144	.	C	G	.	.	MAF_INRAE=14.557;MAF_USDA=8.235
NC_035094.1	26689185	.	A	T	.	.	MAF_USDA=3.279
NC_035094.1	26689274	.	G	A	.	.	MAF_INRAE=10.127;MAF_USDA=21.765
NC_035094.1	26689275	.	T	G	.	.	MAF_USDA=1.765
NC_035094.1	26689293	.	G	T	.	.	MAF_INRAE=12.025;MAF_USDA=6.471
NC_035094.1	26689302	.	A	G	.	.	MAF_INRAE=46.835;MAF_USDA=44.118
NC_035094.1	26689336	.	C	T	.	.	MAF_INRAE=46.835;MAF_USDA=35.882
NC_035094.1	26689414	.	C	T	.	.	MAF_USDA=1.639
NC_035094.1	26689645	.	A	C	.	.	MAF_USDA=15.574
NC_035094.1	26689680	.	G	A	.	.	MAF_INRAE=45.57;MAF_USDA=32.353
NC_035094.1	26689702	.	G	A	.	.	MAF_INRAE=10.127;MAF_USDA=21.176
NC_035094.1	26689710	.	A	G	.	.	MAF_INRAE=9.494;MAF_USDA=4.706
NC_035094.1	26689722	.	T	G	.	.	MAF_INRAE=44.304;MAF_USDA=47.059
NC_035094.1	26689764	.	A	T	.	.	MAF_INRAE=10.127;MAF_USDA=21.765
NC_035094.1	26689830	.	T	C	.	.	MAF_INRAE=12.025;MAF_USDA=6.471
NC_035094.1	26689871	.	G	A	.	.	MAF_USDA=1.639
NC_035094.1	26689880	.	C	G	.	.	MAF_INRAE=45.57;MAF_USDA=31.765
NC_035094.1	26689916	.	T	C	.	.	MAF_INRAE=10.127;MAF_USDA=21.765
NC_035094.1	26689982	.	C	T	.	.	MAF_INRAE=10.127;MAF_USDA=21.176
NC_035094.1	26689985	.	A	G	.	.	MAF_INRAE=11.667;MAF_USDA=21.176
NC_035094.1	26689989	.	G	T	.	.	MAF_INRAE=11.667;MAF_USDA=21.176
NC_035094.1	26689990	.	A	T	.	.	MAF_INRAE=11.667;MAF_USDA=21.176
NC_035094.1	26690094	.	C	A	.	.	MAF_INRAE=16.456;MAF_USDA=10.119
NC_035094.1	26690137	.	T	G	.	.	MAF_INRAE=5.833;MAF_USDA=1.667
NC_035094.1	26690139	.	A	G	.	.	MAF_INRAE=10.127;MAF_USDA=22.024
NC_035094.1	26690196	.	A	C	.	.	MAF_USDA=4.167
NC_035094.1	26690296	.	T	C	.	.	MAF_USDA=1.639
NC_035094.1	26690325	.	C	A	.	.	MAF_INRAE=44.304;MAF_USDA=45.882
NC_035094.1	26690329	.	T	C	.	.	MAF_INRAE=46.667;MAF_USDA=44.706
NC_035094.1	26690330	.	A	G	.	.	MAF_INRAE=5.833;MAF_USDA=4.918
NC_035094.1	26690337	.	T	C,G	.	.	MAF_INRAE=10.526
NC_035094.1	26690348	.	A	G	.	.	MAF_INRAE=10.127;MAF_USDA=31.25
NC_035094.1	26690369	.	C	A	.	.	MAF_INRAE=45.57;MAF_USDA=43.75
NC_035094.1	26690385	.	C	A	.	.	MAF_USDA=1.639
NC_035094.1	26690653	.	G	A	.	.	MAF_INRAE=10.127;MAF_USDA=21.765
NC_035094.1	26690686	.	C	G	.	.	MAF_INRAE=5.833;MAF_USDA=1.639
NC_035094.1	26690705	.	G	A	.	.	MAF_INRAE=9.494;MAF_USDA=6.557
NC_035094.1	26690712	.	C	T	.	.	MAF_USDA=1.639
NC_035094.1	26690754	.	T	G	.	.	MAF_INRAE=29.114;MAF_USDA=19.412
NC_035094.1	26690757	.	G	T	.	.	MAF_INRAE=5.263
NC_035094.1	26690811	.	G	A	.	.	MAF_USDA=6.25
NC_035094.1	26690838	.	G	A	.	.	MAF_USDA=4.167
NC_035094.1	26690867	.	C	G	.	.	MAF_USDA=1.667
NC_035094.1	26690881	.	T	C	.	.	MAF_INRAE=10.127;MAF_USDA=19.643
NC_035094.1	26690912	.	C	T	.	.	MAF_INRAE=9.494;MAF_USDA=5.738
NC_035094.1	26690958	.	A	C	.	.	MAF_INRAE=26.582;MAF_USDA=45.882
NC_035094.1	26691047	.	C	A	.	.	MAF_INRAE=10.759;MAF_USDA=7.377
NC_035094.1	26691132	.	C	A	.	.	MAF_USDA=1.639
NC_035094.1	26691229	.	T	C	.	.	MAF_INRAE=2.5;MAF_USDA=3.529
NC_035094.1	26691231	.	A	G	.	.	MAF_INRAE=2.5;MAF_USDA=3.279
NC_035094.1	26691306	.	C	A	.	.	MAF_INRAE=42.405;MAF_USDA=30.588
NC_035094.1	26691323	.	T	C	.	.	MAF_USDA=4.918
NC_035094.1	26691329	.	G	A	.	.	MAF_USDA=6.25
NC_035094.1	26691331	.	G	T	.	.	MAF_INRAE=5.263
NC_035094.1	26691348	.	G	C	.	.	MAF_INRAE=2.5;MAF_USDA=2.941
NC_035094.1	26691350	.	A	C	.	.	MAF_INRAE=2.5;MAF_USDA=2.941
NC_035094.1	26691351	.	G	T	.	.	MAF_INRAE=2.5;MAF_USDA=2.941
NC_035094.1	26691363	.	T	C	.	.	MAF_INRAE=42.405;MAF_USDA=30.588
NC_035094.1	26691423	.	A	C	.	.	MAF_USDA=4.098
NC_035094.1	26691439	.	A	C	.	.	MAF_INRAE=42.405;MAF_USDA=29.412
NC_035094.1	26691484	.	A	C	.	.	MAF_INRAE=38.608;MAF_USDA=21.176
NC_035094.1	26691558	.	G	T	.	.	MAF_INRAE=5.263
NC_035094.1	26691586	.	T	G	.	.	MAF_INRAE=44.937;MAF_USDA=28.235
NC_035094.1	26691652	.	C	T	.	.	MAF_INRAE=22.152;MAF_USDA=8.824
NC_035094.1	26691653	.	C	T	.	.	MAF_USDA=1.639
NC_035094.1	26691674	.	A	G	.	.	MAF_USDA=2.459
NC_035094.1	26691679	.	C	A	.	.	MAF_USDA=1.639
NC_035094.1	26691703	.	G	T	.	.	MAF_USDA=4.098
NC_035094.1	26691789	.	T	C	.	.	MAF_USDA=3.279
NC_035094.1	26691807	.	C	A	.	.	MAF_USDA=10.417
NC_035094.1	26691815	.	A	T	.	.	MAF_USDA=2.459
NC_035094.1	26691817	.	C	G	.	.	MAF_INRAE=5.263;MAF_USDA=1.639
NC_035094.1	26691862	.	G	A	.	.	MAF_INRAE=5.263
NC_035094.1	26691877	.	T	C	.	.	MAF_USDA=27.711
NC_035094.1	26691890	.	C	T	.	.	MAF_USDA=5.357
NC_035094.1	26691898	.	G	C	.	.	MAF_USDA=4.098
NC_035094.1	26691910	.	G	T	.	.	MAF_USDA=8.333
NC_035094.1	26691911	.	T	A	.	.	MAF_USDA=7.738
NC_035094.1	26691934	.	G	C	.	.	MAF_USDA=27.976
NC_035094.1	26691973	.	G	T	.	.	MAF_INRAE=5.263
NC_035094.1	26691978	.	A	C	.	.	MAF_INRAE=5.263
NC_035094.1	26691981	.	C	T	.	.	MAF_USDA=1.639
NC_035094.1	26692023	.	C	T	.	.	MAF_INRAE=31.579;MAF_USDA=5.952
NC_035094.1	26692091	.	T	C	.	.	MAF_USDA=19.565
NC_035094.1	26694486	.	C	T	.	.	MAF_USDA=8.235
NC_035094.1	26694549	.	A	C	.	.	MAF_USDA=1.639
NC_035094.1	26694554	.	T	G	.	.	MAF_USDA=5.738
NC_035094.1	26694611	.	T	C	.	.	MAF_USDA=43.478
NC_035094.1	26694788	.	G	A	.	.	MAF_USDA=4.167
NC_035094.1	26694789	.	C	T	.	.	MAF_USDA=4.167
NC_035094.1	26694892	.	A	G	.	.	MAF_USDA=37.5
NC_035094.1	26694927	.	G	T	.	.	MAF_USDA=50.0
NC_035094.1	26694947	.	T	A	.	.	MAF_USDA=43.75
NC_035094.1	26694987	.	G	A	.	.	MAF_USDA=7.647
NC_035094.1	26695001	.	A	G	.	.	MAF_USDA=6.25
NC_035094.1	26695029	.	T	C	.	.	MAF_USDA=6.25
NC_035094.1	26695508	.	T	C	.	.	MAF_USDA=8.333
NC_035094.1	26695630	.	G	A	.	.	MAF_USDA=18.75
NC_035094.1	26695663	.	A	C	.	.	MAF_USDA=5.085
NC_035094.1	26695712	.	C	T	.	.	MAF_USDA=6.25
NC_035094.1	26695732	.	C	G	.	.	MAF_USDA=20.833
NC_035094.1	26696099	.	C	G	.	.	MAF_USDA=2.459
NC_035094.1	26696106	.	G	T	.	.	MAF_USDA=22.917
NC_035094.1	26696118	.	G	A	.	.	MAF_USDA=1.695
NC_035094.1	26696141	.	C	A	.	.	MAF_USDA=4.762
NC_035094.1	26696256	.	G	T	.	.	MAF_USDA=6.25
NC_035094.1	26696469	.	T	G	.	.	MAF_USDA=45.833
NC_035094.1	26696479	.	C	T	.	.	MAF_USDA=6.522
NC_035094.1	26696493	.	C	T	.	.	MAF_USDA=37.5
NC_035094.1	26696695	.	G	T	.	.	MAF_USDA=6.25
NC_035094.1	26696907	.	T	C	.	.	MAF_USDA=20.833
NC_035094.1	26697068	.	T	G	.	.	MAF_USDA=2.083
NC_035094.1	26697126	.	G	A	.	.	MAF_USDA=4.167
NC_035094.1	26697224	.	G	C	.	.	MAF_USDA=8.333
NC_035094.1	26698109	.	C	T	.	.	MAF_USDA=6.25
NC_035094.1	26698360	.	C	G	.	.	MAF_USDA=6.25
NC_035094.1	26698457	.	A	C	.	.	MAF_USDA=6.25
NC_035094.1	26698577	.	T	C	.	.	MAF_USDA=2.083
NC_035094.1	26698620	.	T	G	.	.	MAF_USDA=16.667
NC_035094.1	26698722	.	A	G	.	.	MAF_USDA=8.333
NC_035094.1	26698828	.	G	T	.	.	MAF_USDA=2.083
NC_035094.1	26698854	.	T	A	.	.	MAF_USDA=39.583
NC_035094.1	26698855	.	G	T	.	.	MAF_USDA=37.5
NC_035094.1	26698856	.	T	A	.	.	MAF_USDA=37.5
NC_035094.1	26699336	.	T	A	.	.	MAF_USDA=8.333
NC_035094.1	26699552	.	G	A	.	.	MAF_USDA=22.917
NC_035094.1	26699553	.	C	T	.	.	MAF_USDA=20.833
NC_035094.1	26699574	.	A	G	.	.	MAF_USDA=6.25
NC_035094.1	26699706	.	A	G	.	.	MAF_USDA=2.083
NC_035094.1	26699861	.	G	A	.	.	MAF_USDA=2.083
NC_035094.1	26700064	.	G	A	.	.	MAF_USDA=20.833
NC_035094.1	26700208	.	C	G	.	.	MAF_USDA=1.639
NC_035094.1	26700270	.	C	T	.	.	MAF_USDA=3.279
NC_035094.1	26700297	.	C	T	.	.	MAF_INRAE=5.833
NC_035094.1	26700303	.	G	A	.	.	MAF_INRAE=14.167;MAF_USDA=6.471
NC_035094.1	26700322	.	T	G	.	.	MAF_USDA=47.917
NC_035094.1	26700365	.	C	T	.	.	MAF_INRAE=3.333
NC_035094.1	26700443	.	T	C	.	.	MAF_USDA=1.639
NC_035094.1	26700448	.	T	A	.	.	MAF_INRAE=10.833;MAF_USDA=9.412
NC_035094.1	26700494	.	T	C	.	.	MAF_INRAE=10.526
NC_035094.1	26700506	.	G	T	.	.	MAF_INRAE=3.333
NC_035094.1	26700542	.	T	A	.	.	MAF_INRAE=10.833;MAF_USDA=8.235
NC_035094.1	26700591	.	A	G	.	.	MAF_INRAE=2.632
NC_035094.1	26700625	.	G	C	.	.	MAF_USDA=1.639
NC_035094.1	26700660	.	T	C	.	.	MAF_INRAE=38.333
NC_035094.1	26700666	.	T	C	.	.	MAF_INRAE=2.5;MAF_USDA=4.167
NC_035094.1	26700719	.	T	C	.	.	MAF_INRAE=19.167
NC_035094.1	26700817	.	G	T	.	.	MAF_INRAE=2.632
NC_035094.1	26700975	.	C	A	.	.	MAF_USDA=6.471
NC_035094.1	26702991	.	C	T	.	.	MAF_USDA=12.5
NC_035094.1	26703049	.	G	T	.	.	MAF_INRAE=2.5
NC_035094.1	26703139	.	T	C	.	.	MAF_INRAE=12.5;MAF_USDA=5.294
NC_035094.1	26703155	.	T	G	.	.	MAF_INRAE=16.667;MAF_USDA=9.412
NC_035094.1	26703324	.	T	C	.	.	MAF_INRAE=12.658
NC_035094.1	26703343	.	A	T	.	.	MAF_INRAE=9.494
NC_035094.1	26703380	.	T	G	.	.	MAF_INRAE=13.333
NC_035094.1	26703403	.	A	G	.	.	MAF_INRAE=7.5
NC_035094.1	26703526	.	T	G	.	.	MAF_USDA=1.639
NC_035094.1	26703538	.	G	T	.	.	MAF_INRAE=3.333;MAF_USDA=14.583
NC_035094.1	26703606	.	C	G	.	.	MAF_INRAE=37.5
NC_035094.1	26703615	.	A	G	.	.	MAF_INRAE=12.5
NC_035094.1	26704966	.	A	G	.	.	MAF_INRAE=10.833
NC_035094.1	26704980	.	C	T	.	.	MAF_USDA=6.522
NC_035094.1	26705011	.	A	G	.	.	MAF_INRAE=9.167;MAF_USDA=4.167
NC_035094.1	26705023	.	A	T	.	.	MAF_INRAE=38.333
NC_035094.1	26705034	.	G	T	.	.	MAF_INRAE=25.0
NC_035094.1	26705035	.	T	A	.	.	MAF_INRAE=35.833
NC_035094.1	26705054	.	T	A	.	.	MAF_INRAE=26.667;MAF_USDA=22.917
NC_035094.1	26705216	.	C	T	.	.	MAF_USDA=8.197
NC_035094.1	26705259	.	A	T	.	.	MAF_USDA=14.754
NC_035094.1	26705294	.	G	T	.	.	MAF_INRAE=4.167;MAF_USDA=7.377
NC_035094.1	26705299	.	C	T	.	.	MAF_INRAE=4.167;MAF_USDA=3.529
NC_035094.1	26705300	.	G	T	.	.	MAF_USDA=3.279
NC_035094.1	26705339	.	A	T	.	.	MAF_USDA=15.574
NC_035094.1	26705343	.	C	A	.	.	MAF_INRAE=4.167;MAF_USDA=5.294
NC_035094.1	26705344	.	A	C	.	.	MAF_USDA=3.279
NC_035094.1	26705390	.	C	A	.	.	MAF_INRAE=15.0;MAF_USDA=14.754
NC_035094.1	26705504	.	C	T	.	.	MAF_INRAE=36.667
NC_035094.1	26705518	.	T	G	.	.	MAF_USDA=18.033
NC_035094.1	26705602	.	G	A	.	.	MAF_USDA=1.639
NC_035094.1	26705603	.	C	A	.	.	MAF_USDA=2.459
NC_035094.1	26705637	.	A	G	.	.	MAF_INRAE=41.667
NC_035094.1	26705638	.	T	A	.	.	MAF_INRAE=41.667
NC_035094.1	26705687	.	A	T	.	.	MAF_INRAE=19.167
NC_035094.1	26705708	.	T	A	.	.	MAF_INRAE=45.0;MAF_USDA=40.984
NC_035094.1	26705723	.	A	T	.	.	MAF_USDA=17.213
NC_035094.1	26705743	.	C	A	.	.	MAF_INRAE=24.167
NC_035094.1	26705761	.	G	T	.	.	MAF_USDA=5.738
NC_035094.1	26705788	.	T	G	.	.	MAF_INRAE=20.0
NC_035094.1	26705842	.	T	C	.	.	MAF_INRAE=26.667;MAF_USDA=39.583
NC_035094.1	26705938	.	G	A	.	.	MAF_INRAE=2.5
NC_035094.1	26705946	.	C	T	.	.	MAF_USDA=44.118
NC_035094.1	26705948	.	G	T	.	.	MAF_INRAE=15.0;MAF_USDA=21.176
NC_035094.1	26706042	.	C	T	.	.	MAF_USDA=7.059
NC_035094.1	26706132	.	G	T	.	.	MAF_INRAE=44.167
NC_035094.1	26706174	.	T	G	.	.	MAF_USDA=4.167
NC_035094.1	26706201	.	A	T	.	.	MAF_INRAE=14.167;MAF_USDA=31.25
NC_035094.1	26706319	.	T	C	.	.	MAF_INRAE=10.0;MAF_USDA=4.167
NC_035094.1	26706709	.	A	C	.	.	MAF_INRAE=18.333
NC_035094.1	26706745	.	A	C	.	.	MAF_INRAE=10.526;MAF_USDA=6.25
NC_035094.1	26706808	.	T	G	.	.	MAF_USDA=6.25
NC_035094.1	26706876	.	C	G	.	.	MAF_INRAE=3.333;MAF_USDA=14.583
NC_035094.1	26706892	.	G	A	.	.	MAF_INRAE=5.696;MAF_USDA=4.167
NC_035094.1	26706908	.	G	T	.	.	MAF_INRAE=10.759;MAF_USDA=25.0
NC_035094.1	26706930	.	T	G	.	.	MAF_INRAE=43.333
NC_035094.1	26706985	.	T	G	.	.	MAF_USDA=1.639
NC_035094.1	26706989	.	A	G	.	.	MAF_INRAE=5.263
NC_035094.1	26707019	.	A	C	.	.	MAF_INRAE=5.263
NC_035094.1	26707027	.	A	T	.	.	MAF_INRAE=5.263;MAF_USDA=10.0
NC_035094.1	26707057	.	A	T	.	.	MAF_INRAE=17.5;MAF_USDA=23.529
NC_035094.1	26707082	.	G	T	.	.	MAF_INRAE=37.975;MAF_USDA=48.824
NC_035094.1	26707087	.	T	G	.	.	MAF_INRAE=28.481;MAF_USDA=36.471
NC_035094.1	26707101	.	T	G	.	.	MAF_INRAE=3.333
NC_035094.1	26707108	.	T	G	.	.	MAF_INRAE=14.167;MAF_USDA=21.765
NC_035094.1	26707109	.	A	C	.	.	MAF_INRAE=9.494;MAF_USDA=7.059
NC_035094.1	26707127	.	T	A	.	.	MAF_INRAE=17.5;MAF_USDA=27.059
NC_035094.1	26707159	.	A	T	.	.	MAF_USDA=1.639
NC_035094.1	26707160	.	C	A	.	.	MAF_USDA=1.639
NC_035094.1	26707162	.	C	T	.	.	MAF_INRAE=27.848;MAF_USDA=35.294
NC_035094.1	26707205	.	G	A	.	.	MAF_INRAE=30.833;MAF_USDA=25.0
NC_035094.1	26707223	.	C	T	.	.	MAF_INRAE=22.785;MAF_USDA=34.706
NC_035094.1	26707286	.	G	T	.	.	MAF_INRAE=28.481;MAF_USDA=35.882
NC_035094.1	26707367	.	A	G	.	.	MAF_USDA=4.098
NC_035094.1	26707382	.	C	A	.	.	MAF_INRAE=5.263;MAF_USDA=2.083
NC_035094.1	26707427	.	G	A	.	.	MAF_INRAE=15.833;MAF_USDA=11.176
NC_035094.1	26707453	.	T	C	.	.	MAF_USDA=2.353
NC_035094.1	26707503	.	C	T	.	.	MAF_INRAE=9.494;MAF_USDA=4.918
NC_035094.1	26707504	.	G	A	.	.	MAF_INRAE=31.013;MAF_USDA=10.588
NC_035094.1	26707527	.	A	G	.	.	MAF_INRAE=5.696;MAF_USDA=3.529
NC_035094.1	26707566	.	G	A	.	.	MAF_USDA=2.941
NC_035094.1	26707634	.	G	A	.	.	MAF_INRAE=31.646;MAF_USDA=23.529
NC_035094.1	26707726	.	G	A	.	.	MAF_INRAE=17.5;MAF_USDA=16.667
NC_035094.1	26707752	.	A	T	.	.	MAF_INRAE=5.263
NC_035094.1	26707809	.	C	T	.	.	MAF_USDA=2.353
NC_035094.1	26707817	.	C	A	.	.	MAF_INRAE=5.263
NC_035094.1	26707910	.	G	A	.	.	MAF_USDA=4.167
NC_035094.1	26708021	.	G	A	.	.	MAF_INRAE=15.833;MAF_USDA=11.905
NC_035094.1	26708055	.	C	T	.	.	MAF_INRAE=41.139;MAF_USDA=32.353
NC_035094.1	26708058	.	A	G	.	.	MAF_USDA=2.353
NC_035094.1	26708248	.	G	A	.	.	MAF_USDA=3.279
NC_035094.1	26708332	.	G	A	.	.	MAF_USDA=2.353
NC_035094.1	26708373	.	G	A	.	.	MAF_INRAE=45.57;MAF_USDA=39.412
NC_035094.1	26708376	.	A	C	.	.	MAF_USDA=22.917
NC_035094.1	26708389	.	T	C	.	.	MAF_USDA=13.043
NC_035094.1	26708394	.	A	T	.	.	MAF_USDA=22.917
NC_035094.1	26708396	.	C	A	.	.	MAF_INRAE=18.987;MAF_USDA=27.083
NC_035094.1	26708397	.	C	T	.	.	MAF_USDA=14.754
NC_035094.1	26708420	.	G	C	.	.	MAF_INRAE=18.987;MAF_USDA=30.588
NC_035094.1	26708493	.	G	A	.	.	MAF_INRAE=10.833;MAF_USDA=10.0
NC_035094.1	26708496	.	G	A	.	.	MAF_USDA=11.176
NC_035094.1	26708536	.	A	T	.	.	MAF_USDA=10.0
NC_035094.1	26708554	.	G	A	.	.	MAF_USDA=2.459
NC_035094.1	26708557	.	A	G	.	.	MAF_INRAE=14.167;MAF_USDA=23.529
NC_035094.1	26708558	.	T	A	.	.	MAF_USDA=2.459
NC_035094.1	26708562	.	T	A	.	.	MAF_USDA=2.459
NC_035094.1	26708565	.	C	T	.	.	MAF_USDA=2.459
NC_035094.1	26708566	.	A	G	.	.	MAF_USDA=2.459
NC_035094.1	26708634	.	C	A	.	.	MAF_INRAE=29.114;MAF_USDA=10.588
NC_035094.1	26708645	.	G	T	.	.	MAF_INRAE=5.263;MAF_USDA=1.639
NC_035094.1	26708735	.	G	A	.	.	MAF_USDA=7.647
NC_035094.1	26708743	.	A	G	.	.	MAF_USDA=2.353
NC_035094.1	26708779	.	G	T	.	.	MAF_USDA=6.25
NC_035094.1	26708780	.	C	T	.	.	MAF_USDA=6.25
NC_035094.1	26708783	.	A	T	.	.	MAF_USDA=6.25
NC_035094.1	26708786	.	G	T	.	.	MAF_USDA=6.25
NC_035094.1	26708797	.	C	T	.	.	MAF_USDA=5.882
NC_035094.1	26708934	.	A	T	.	.	MAF_USDA=12.5
NC_035094.1	26708936	.	G	T	.	.	MAF_INRAE=17.5;MAF_USDA=14.583
NC_035094.1	26708981	.	C	T	.	.	MAF_INRAE=5.833;MAF_USDA=1.639
NC_035094.1	26709035	.	G	A	.	.	MAF_INRAE=9.494;MAF_USDA=6.471
NC_035094.1	26709078	.	C	G	.	.	MAF_INRAE=17.5;MAF_USDA=25.882
NC_035094.1	26709103	.	A	G	.	.	MAF_INRAE=5.263
NC_035094.1	26709125	.	A	C	.	.	MAF_INRAE=45.57;MAF_USDA=47.647
NC_035094.1	26709142	.	G	A	.	.	MAF_INRAE=9.494;MAF_USDA=8.235
NC_035094.1	26709160	.	G	A	.	.	MAF_INRAE=14.167;MAF_USDA=19.412
NC_035094.1	26709163	.	G	T	.	.	MAF_USDA=7.059
NC_035094.1	26709181	.	A	G	.	.	MAF_INRAE=5.263
NC_035094.1	26709281	.	T	A	.	.	MAF_INRAE=17.722;MAF_USDA=14.118
NC_035094.1	26709297	.	T	C	.	.	MAF_USDA=2.459
NC_035094.1	26709321	.	C	T	.	.	MAF_INRAE=39.873;MAF_USDA=25.882
NC_035094.1	26709337	.	G	A	.	.	MAF_INRAE=46.835;MAF_USDA=49.412
NC_035094.1	26709369	.	C	T	.	.	MAF_INRAE=29.114;MAF_USDA=16.471
NC_035094.1	26709401	.	C	T	.	.	MAF_INRAE=14.167;MAF_USDA=19.412
NC_035094.1	26709439	.	C	G	.	.	MAF_INRAE=17.5;MAF_USDA=18.75
NC_035094.1	26709445	.	A	C	.	.	MAF_INRAE=12.025;MAF_USDA=18.235
NC_035094.1	26709479	.	A	T	.	.	MAF_INRAE=10.759;MAF_USDA=8.824
NC_035094.1	26709487	.	G	A	.	.	MAF_INRAE=5.696;MAF_USDA=4.167
NC_035094.1	26709517	.	C	T	.	.	MAF_INRAE=46.835;MAF_USDA=48.824
NC_035094.1	26709566	.	G	A	.	.	MAF_INRAE=14.557;MAF_USDA=26.471
NC_035094.1	26709592	.	C	T	.	.	MAF_INRAE=18.354;MAF_USDA=2.353
NC_035094.1	26709599	.	G	A	.	.	MAF_INRAE=16.667;MAF_USDA=11.765
NC_035094.1	26709679	.	G	A	.	.	MAF_USDA=6.024
NC_035094.1	26709740	.	C	T	.	.	MAF_USDA=35.417
NC_035094.1	26709834	.	G	C	.	.	MAF_INRAE=39.873;MAF_USDA=30.0
NC_035094.1	26709835	.	C	A	.	.	MAF_USDA=6.471
NC_035094.1	26709839	.	G	T	.	.	MAF_USDA=8.333
NC_035094.1	26709912	.	C	T	.	.	MAF_USDA=5.882
NC_035094.1	26709914	.	C	T	.	.	MAF_INRAE=18.354;MAF_USDA=25.294
NC_035094.1	26709925	.	TG	TT	.	.	MAF_USDA=18.75
NC_035094.1	26709996	.	C	T	.	.	MAF_INRAE=17.089;MAF_USDA=22.353
NC_035094.1	26709999	.	C	A	.	.	MAF_INRAE=17.5;MAF_USDA=26.471
NC_035094.1	26710019	.	G	T	.	.	MAF_INRAE=2.5;MAF_USDA=1.765
NC_035094.1	26710111	.	T	G	.	.	MAF_USDA=5.738
NC_035094.1	26710121	.	T	A	.	.	MAF_USDA=2.459
NC_035094.1	26710144	.	G	A	.	.	MAF_USDA=11.475
NC_035094.1	26710172	.	C	G	.	.	MAF_INRAE=17.089;MAF_USDA=33.333
NC_035094.1	26710200	.	G	A	.	.	MAF_USDA=4.098
NC_035094.1	26710202	.	G	A	.	.	MAF_INRAE=6.329;MAF_USDA=4.918
NC_035094.1	26710205	.	T	C	.	.	MAF_INRAE=4.167
NC_035094.1	26710206	.	G	T	.	.	MAF_USDA=4.098
NC_035094.1	26710221	.	G	T	.	.	MAF_USDA=8.333
NC_035094.1	26710277	.	G	A	.	.	MAF_INRAE=5.833;MAF_USDA=18.75
NC_035094.1	26710282	.	T	C	.	.	MAF_INRAE=36.667;MAF_USDA=8.333
NC_035094.1	26710304	.	C	T	.	.	MAF_USDA=7.377
NC_035094.1	26710305	.	C	G	.	.	MAF_USDA=6.557
NC_035094.1	26710306	.	G	A	.	.	MAF_USDA=7.377
NC_035094.1	26710314	.	C	A	.	.	MAF_USDA=6.557
NC_035094.1	26710341	.	T	A	.	.	MAF_INRAE=10.833;MAF_USDA=18.235
NC_035094.1	26710368	.	C	T	.	.	MAF_INRAE=9.494;MAF_USDA=4.918
NC_035094.1	26710399	.	C	T	.	.	MAF_INRAE=28.481;MAF_USDA=22.353
NC_035094.1	26710427	.	T	A	.	.	MAF_INRAE=28.481;MAF_USDA=5.882
NC_035094.1	26710518	.	C	T	.	.	MAF_USDA=2.459
NC_035094.1	26710579	.	G	A	.	.	MAF_INRAE=41.772
NC_035094.1	26710583	.	C	G	.	.	MAF_INRAE=37.5;MAF_USDA=26.471
NC_035094.1	26710586	.	T	C	.	.	MAF_INRAE=38.333;MAF_USDA=26.471
NC_035094.1	26710598	.	G	C	.	.	MAF_INRAE=39.873;MAF_USDA=24.706
NC_035094.1	26710608	.	G	T	.	.	MAF_USDA=2.459
NC_035094.1	26710609	.	T	G	.	.	MAF_USDA=2.459
NC_035094.1	26710629	.	T	A	.	.	MAF_INRAE=17.5;MAF_USDA=26.19
NC_035094.1	26710671	.	A	G	.	.	MAF_USDA=7.377
NC_035094.1	26710697	.	C	T	.	.	MAF_USDA=4.167
NC_035094.1	26710719	.	T	A	.	.	MAF_INRAE=5.263;MAF_USDA=3.279
NC_035094.1	26710733	.	T	C	.	.	MAF_INRAE=29.747;MAF_USDA=15.882
NC_035094.1	26710738	.	T	C	.	.	MAF_INRAE=5.263;MAF_USDA=1.765
NC_035094.1	26710760	.	C	T	.	.	MAF_USDA=4.098
NC_035094.1	26710763	.	A	G	.	.	MAF_INRAE=29.747;MAF_USDA=16.471
NC_035094.1	26710829	.	A	G	.	.	MAF_INRAE=16.456;MAF_USDA=41.667
NC_035094.1	26710867	.	G	A	.	.	MAF_INRAE=13.333;MAF_USDA=27.059
NC_035094.1	26710926	.	C	T	.	.	MAF_USDA=27.647
NC_035094.1	26710956	.	G	T	.	.	MAF_INRAE=13.333;MAF_USDA=25.294
NC_035094.1	26710972	.	T	A	.	.	MAF_USDA=1.639
NC_035094.1	26711020	.	C	A	.	.	MAF_INRAE=5.263;MAF_USDA=2.083
NC_035094.1	26711133	.	C	T	.	.	MAF_INRAE=18.987;MAF_USDA=30.588
NC_035094.1	26711159	.	C	T	.	.	MAF_INRAE=5.263;MAF_USDA=2.941
NC_035094.1	26711172	.	A	G	.	.	MAF_INRAE=46.203;MAF_USDA=48.235
NC_035094.1	26711205	.	G	A	.	.	MAF_INRAE=17.089;MAF_USDA=35.417
NC_035094.1	26711214	.	G	A	.	.	MAF_INRAE=5.833;MAF_USDA=1.639
NC_035094.1	26711886	.	C	A	.	.	MAF_USDA=15.517
NC_035094.1	26712853	.	G	T	.	.	MAF_INRAE=40.506;MAF_USDA=26.471
NC_035094.1	26712879	.	C	T	.	.	MAF_INRAE=25.833;MAF_USDA=46.471
NC_035094.1	26712992	.	C	T	.	.	MAF_INRAE=41.139;MAF_USDA=16.667
NC_035094.1	26713030	.	T	C	.	.	MAF_INRAE=24.684;MAF_USDA=43.529
NC_035094.1	26713077	.	T	C	.	.	MAF_USDA=4.918
NC_035094.1	26713088	.	T	G	.	.	MAF_INRAE=42.405;MAF_USDA=26.471
NC_035094.1	26713094	.	A	G	.	.	MAF_USDA=6.557
NC_035094.1	26713107	.	C	T	.	.	MAF_INRAE=44.167;MAF_USDA=26.471
NC_035094.1	26713129	.	C	A	.	.	MAF_USDA=2.459
NC_035094.1	26713166	.	T	G	.	.	MAF_USDA=4.167
NC_035094.1	26713187	.	C	T	.	.	MAF_INRAE=5.696;MAF_USDA=6.25
NC_035094.1	26713239	.	C	T	.	.	MAF_USDA=16.667
NC_035094.1	26713279	.	A	G	.	.	MAF_USDA=47.059
NC_035094.1	26713281	.	A	T	.	.	MAF_USDA=1.639
NC_035094.1	26713303	.	T	C	.	.	MAF_INRAE=29.114;MAF_USDA=5.882
NC_035094.1	26713320	.	T	G	.	.	MAF_INRAE=5.263;MAF_USDA=1.765
NC_035094.1	26713331	.	G	A	.	.	MAF_INRAE=10.127;MAF_USDA=8.824
NC_035094.1	26713389	.	C	T	.	.	MAF_INRAE=43.038
NC_035094.1	26713393	.	A	G	.	.	MAF_INRAE=26.582;MAF_USDA=10.119
NC_035094.1	26713398	.	A	G	.	.	MAF_USDA=6.78
NC_035094.1	26713426	.	G	A	.	.	MAF_INRAE=42.405;MAF_USDA=27.108
NC_035094.1	26713428	.	G	A	.	.	MAF_INRAE=19.62;MAF_USDA=1.807
NC_035094.1	26713460	.	T	A	.	.	MAF_INRAE=42.405;MAF_USDA=27.381
NC_035094.1	26713514	.	A	T	.	.	MAF_INRAE=44.167;MAF_USDA=16.667
NC_035094.1	26713538	.	C	T	.	.	MAF_INRAE=17.089;MAF_USDA=23.529
NC_035094.1	26713547	.	G	T	.	.	MAF_USDA=1.639
NC_035094.1	26713549	.	G	T	.	.	MAF_USDA=1.639
NC_035094.1	26713550	.	A	T	.	.	MAF_USDA=1.639
NC_035094.1	26713551	.	G	T	.	.	MAF_USDA=1.639
NC_035094.1	26713598	.	A	T	.	.	MAF_INRAE=13.333;MAF_USDA=17.059
NC_035094.1	26713681	.	C	T	.	.	MAF_INRAE=42.405;MAF_USDA=26.471
NC_035094.1	26713708	.	T	C	.	.	MAF_INRAE=42.405;MAF_USDA=26.471
NC_035094.1	26713733	.	A	T	.	.	MAF_INRAE=42.405;MAF_USDA=27.059
NC_035094.1	26713762	.	A	G	.	.	MAF_INRAE=44.167
NC_035094.1	26713781	.	A	T	.	.	MAF_INRAE=45.0
NC_035094.1	26713786	.	A	T	.	.	MAF_INRAE=17.722;MAF_USDA=23.529
NC_035094.1	26713806	.	G	A	.	.	MAF_INRAE=21.053;MAF_USDA=47.059
NC_035094.1	26713836	.	T	G	.	.	MAF_USDA=3.333
NC_035094.1	26713858	.	A	G	.	.	MAF_INRAE=38.608;MAF_USDA=28.235
NC_035094.1	26713894	.	T	C	.	.	MAF_INRAE=7.895;MAF_USDA=2.976
NC_035094.1	26713895	.	G	A	.	.	MAF_USDA=4.098
NC_035094.1	26713914	.	A	T	.	.	MAF_INRAE=36.842;MAF_USDA=28.235
NC_035094.1	26714906	.	T	C	.	.	MAF_INRAE=6.667;MAF_USDA=26.087
NC_035094.1	26714953	.	C	T	.	.	MAF_INRAE=35.833;MAF_USDA=22.917
NC_035094.1	26715035	.	G	T	.	.	MAF_USDA=20.833
NC_035094.1	26715036	.	G	T	.	.	MAF_USDA=18.75
NC_035094.1	26715326	.	C	A	.	.	MAF_INRAE=21.667;MAF_USDA=47.826
NC_035094.1	26715330	.	G	A	.	.	MAF_USDA=4.348
NC_035094.1	26715386	.	C	A	.	.	MAF_USDA=1.639
NC_035094.1	26715396	.	G	C	.	.	MAF_INRAE=16.667;MAF_USDA=50.0
NC_035094.1	26715435	.	C	A	.	.	MAF_INRAE=24.167;MAF_USDA=47.917
NC_035094.1	26715456	.	C	G	.	.	MAF_INRAE=25.833;MAF_USDA=37.059
NC_035094.1	26715465	.	G	A	.	.	MAF_INRAE=23.333;MAF_USDA=39.412
NC_035094.1	26715471	.	A	T	.	.	MAF_USDA=1.639
NC_035094.1	26715481	.	C	T	.	.	MAF_INRAE=5.833;MAF_USDA=2.459
NC_035094.1	26715552	.	C	A	.	.	MAF_USDA=3.279
NC_035094.1	26715591	.	A	G	.	.	MAF_INRAE=9.494;MAF_USDA=5.0
NC_035094.1	26715603	.	T	C	.	.	MAF_INRAE=2.5;MAF_USDA=6.548
NC_035094.1	26715701	.	A	G	.	.	MAF_INRAE=17.722;MAF_USDA=28.235
NC_035094.1	26715714	.	C	A	.	.	MAF_INRAE=26.582;MAF_USDA=8.824
NC_035094.1	26715771	.	G	A	.	.	MAF_INRAE=23.418;MAF_USDA=47.024
NC_035094.1	26715839	.	T	A	.	.	MAF_INRAE=43.038;MAF_USDA=24.706
NC_035094.1	26715840	.	G	T	.	.	MAF_INRAE=45.0;MAF_USDA=24.706
NC_035094.1	26715846	.	G	T	.	.	MAF_USDA=1.639
NC_035094.1	26715853	.	C	T	.	.	MAF_INRAE=17.089;MAF_USDA=6.25
NC_035094.1	26715865	.	C	T	.	.	MAF_INRAE=5.263;MAF_USDA=4.098
NC_035094.1	26715890	.	C	G	.	.	MAF_INRAE=5.263;MAF_USDA=4.098
NC_035094.1	26715891	.	A	G	.	.	MAF_INRAE=45.0;MAF_USDA=25.294
NC_035094.1	26715894	.	G	A	.	.	MAF_INRAE=18.333;MAF_USDA=27.647
NC_035094.1	26715981	.	C	A	.	.	MAF_INRAE=5.263
NC_035094.1	26715987	.	C	T	.	.	MAF_INRAE=24.051;MAF_USDA=44.706
NC_035094.1	26715988	.	G	A	.	.	MAF_USDA=4.167
NC_035094.1	26716007	.	C	T	.	.	MAF_INRAE=24.051;MAF_USDA=44.118
NC_035094.1	26716035	.	A	C	.	.	MAF_INRAE=5.263
NC_035094.1	26716098	.	G	A	.	.	MAF_INRAE=24.051;MAF_USDA=44.706
NC_035094.1	26716102	.	G	A	.	.	MAF_INRAE=5.263;MAF_USDA=4.167
NC_035094.1	26716139	.	G	A	.	.	MAF_USDA=2.459
NC_035094.1	26716160	.	A	C	.	.	MAF_INRAE=43.038;MAF_USDA=25.294
NC_035094.1	26716170	.	C	A	.	.	MAF_USDA=1.639
NC_035094.1	26716245	.	C	T	.	.	MAF_INRAE=5.263
NC_035094.1	26716369	.	C	T	.	.	MAF_INRAE=17.722;MAF_USDA=41.667
NC_035094.1	26717429	.	A	G	.	.	MAF_USDA=1.667
NC_035094.1	26717501	.	C	A	.	.	MAF_USDA=5.294
NC_035094.1	26717586	.	A	G	.	.	MAF_USDA=3.279
NC_035094.1	26717595	.	C	T	.	.	MAF_USDA=4.918
NC_035094.1	26717646	.	T	C	.	.	MAF_INRAE=19.62;MAF_USDA=31.765
NC_035094.1	26717673	.	C	T	.	.	MAF_INRAE=23.418;MAF_USDA=41.765
NC_035094.1	26717677	.	G	C	.	.	MAF_INRAE=45.0;MAF_USDA=23.529
NC_035094.1	26717679	.	C	T	.	.	MAF_INRAE=45.0;MAF_USDA=24.118
NC_035094.1	26717750	.	G	A	.	.	MAF_INRAE=23.418;MAF_USDA=41.765
NC_035094.1	26717752	.	T	C	.	.	MAF_INRAE=45.0;MAF_USDA=23.529
NC_035094.1	26717811	.	A	G	.	.	MAF_USDA=4.098
NC_035094.1	26717850	.	G	T	.	.	MAF_INRAE=24.051;MAF_USDA=44.706
NC_035094.1	26717865	.	T	G	.	.	MAF_INRAE=43.038;MAF_USDA=23.529
NC_035094.1	26717881	.	A	G	.	.	MAF_INRAE=43.038;MAF_USDA=24.706
NC_035094.1	26717930	.	C	T	.	.	MAF_INRAE=23.418;MAF_USDA=45.833
NC_035094.1	26717955	.	G	T	.	.	MAF_INRAE=43.038;MAF_USDA=21.176
NC_035094.1	26717956	.	C	A	.	.	MAF_USDA=2.459
NC_035094.1	26717960	.	C	A	.	.	MAF_USDA=6.557
NC_035094.1	26717983	.	G	A	.	.	MAF_INRAE=32.278;MAF_USDA=44.118
NC_035094.1	26718008	.	A	C	.	.	MAF_INRAE=11.667;MAF_USDA=17.059
NC_035094.1	26718038	.	G	A	.	.	MAF_INRAE=9.494;MAF_USDA=4.918
NC_035094.1	26718041	.	C	G	.	.	MAF_USDA=2.459
NC_035094.1	26718142	.	T	G	.	.	MAF_INRAE=15.19;MAF_USDA=21.765
NC_035094.1	26718143	.	A	C	.	.	MAF_INRAE=15.0;MAF_USDA=21.765
NC_035094.1	26718154	.	C	T	.	.	MAF_INRAE=15.19;MAF_USDA=39.583
NC_035094.1	26718155	.	T	G	.	.	MAF_INRAE=33.333;MAF_USDA=44.118
NC_035094.1	26718189	.	C	T	.	.	MAF_USDA=4.167
NC_035094.1	26718200	.	C	T	.	.	MAF_INRAE=15.823;MAF_USDA=35.294
NC_035094.1	26718210	.	C	G	.	.	MAF_USDA=1.639
NC_035094.1	26718219	.	G	A	.	.	MAF_INRAE=43.038;MAF_USDA=21.765
NC_035094.1	26718291	.	A	T	.	.	MAF_INRAE=41.772;MAF_USDA=27.059
NC_035094.1	26718304	.	G	T	.	.	MAF_INRAE=43.038;MAF_USDA=26.471
NC_035094.1	26718309	.	C	T	.	.	MAF_USDA=4.098
NC_035094.1	26718353	.	T	C	.	.	MAF_INRAE=19.167;MAF_USDA=11.765
NC_035094.1	26718384	.	A	G	.	.	MAF_USDA=2.459
NC_035094.1	26718482	.	C	T	.	.	MAF_USDA=2.083
NC_035094.1	26718522	.	G	T	.	.	MAF_INRAE=14.167;MAF_USDA=19.048
NC_035094.1	26718533	.	A	C	.	.	MAF_INRAE=14.167;MAF_USDA=17.262
NC_035094.1	26718639	.	T	C	.	.	MAF_INRAE=13.333;MAF_USDA=20.0
NC_035094.1	26718686	.	G	A	.	.	MAF_USDA=6.557
NC_035094.1	26718704	.	G	A	.	.	MAF_USDA=1.639
NC_035094.1	26718720	.	A	C	.	.	MAF_INRAE=14.167;MAF_USDA=18.824
NC_035094.1	26718757	.	A	C	.	.	MAF_USDA=5.738
NC_035094.1	26718796	.	C	A	.	.	MAF_INRAE=36.076;MAF_USDA=10.588
NC_035094.1	26718829	.	A	T	.	.	MAF_USDA=3.279
NC_035094.1	26718843	.	T	G	.	.	MAF_USDA=1.639
NC_035094.1	26718884	.	G	T	.	.	MAF_INRAE=5.833;MAF_USDA=14.118
NC_035094.1	26718907	.	C	T	.	.	MAF_USDA=5.738
NC_035094.1	26718938	.	A	T	.	.	MAF_USDA=3.279
NC_035094.1	26719023	.	T	C	.	.	MAF_USDA=5.738
NC_035094.1	26719070	.	C	T	.	.	MAF_INRAE=16.456;MAF_USDA=21.176
NC_035094.1	26719091	.	T	C	.	.	MAF_USDA=4.918
NC_035094.1	26719097	.	G	A	.	.	MAF_USDA=7.059
NC_035094.1	26719257	.	G	A	.	.	MAF_USDA=4.098
NC_035094.1	26719311	.	C	T	.	.	MAF_INRAE=5.263;MAF_USDA=1.639
NC_035094.1	26719344	.	C	G	.	.	MAF_USDA=4.098
NC_035094.1	26719433	.	C	A	.	.	MAF_INRAE=5.833;MAF_USDA=8.235
NC_035094.1	26719467	.	G	A	.	.	MAF_USDA=7.647
NC_035094.1	26719474	.	G	A	.	.	MAF_USDA=1.639
NC_035094.1	26719538	.	G	A	.	.	MAF_USDA=2.459
NC_035094.1	26719677	.	C	T	.	.	MAF_USDA=6.557
NC_035094.1	26719804	.	A	T	.	.	MAF_USDA=3.279
NC_035094.1	26719808	.	A	T	.	.	MAF_INRAE=7.595;MAF_USDA=6.471
NC_035094.1	26720042	.	G	A	.	.	MAF_USDA=4.918
NC_035094.1	26720080	.	T	C	.	.	MAF_INRAE=17.722;MAF_USDA=19.412
NC_035094.1	26720194	.	G	A	.	.	MAF_USDA=1.639
NC_035094.1	26720268	.	G	A	.	.	MAF_USDA=4.918
NC_035094.1	26720300	.	G	A	.	.	MAF_INRAE=19.62;MAF_USDA=3.529
NC_035094.1	26720382	.	C	T	.	.	MAF_INRAE=5.263
NC_035094.1	26720405	.	A	G	.	.	MAF_USDA=1.639
NC_035094.1	26720424	.	G	T	.	.	MAF_INRAE=39.873;MAF_USDA=22.353
NC_035094.1	26720568	.	T	C	.	.	MAF_USDA=4.098
NC_035094.1	26720658	.	T	A	.	.	MAF_USDA=1.639
NC_035094.1	26720672	.	G	A	.	.	MAF_USDA=3.279
NC_035094.1	26720690	.	G	A	.	.	MAF_INRAE=2.5
NC_035094.1	26720711	.	C	G	.	.	MAF_USDA=3.279
NC_035094.1	26720771	.	G	T	.	.	MAF_INRAE=19.62;MAF_USDA=2.353
NC_035094.1	26720899	.	G	C	.	.	MAF_INRAE=5.063;MAF_USDA=3.529
NC_035094.1	26720924	.	G	T	.	.	MAF_INRAE=8.861;MAF_USDA=17.059
NC_035094.1	26720975	.	T	A	.	.	MAF_USDA=2.459
NC_035094.1	26720989	.	T	A	.	.	MAF_INRAE=19.167;MAF_USDA=26.471
NC_035094.1	26721005	.	C	G	.	.	MAF_USDA=4.918
NC_035094.1	26721020	.	C	A	.	.	MAF_USDA=4.098
NC_035094.1	26721031	.	C	T	.	.	MAF_INRAE=10.833;MAF_USDA=17.059
NC_035094.1	26721050	.	G	A	.	.	MAF_USDA=1.639
NC_035094.1	26721059	.	T	G	.	.	MAF_USDA=1.639
NC_035094.1	26721060	.	T	C	.	.	MAF_USDA=1.639
NC_035094.1	26721061	.	G	T	.	.	MAF_USDA=1.639
NC_035094.1	26721075	.	G	A	.	.	MAF_INRAE=5.263;MAF_USDA=1.765
NC_035094.1	26721089	.	T	A	.	.	MAF_INRAE=5.263
NC_035094.1	26721094	.	T	C	.	.	MAF_USDA=1.639
NC_035094.1	26721095	.	T	G	.	.	MAF_USDA=1.639
NC_035094.1	26721237	.	T	A	.	.	MAF_INRAE=19.62;MAF_USDA=6.25
NC_035094.1	26721256	.	A	C	.	.	MAF_INRAE=28.481;MAF_USDA=22.131
NC_035094.1	26721261	.	T	A	.	.	MAF_INRAE=5.263;MAF_USDA=13.529
NC_035094.1	26721262	.	A	T	.	.	MAF_INRAE=11.667;MAF_USDA=17.647
NC_035094.1	26721295	.	T	G	.	.	MAF_INRAE=39.873;MAF_USDA=12.941
NC_035094.1	26721307	.	A	T	.	.	MAF_USDA=2.459
NC_035094.1	26721362	.	A	T	.	.	MAF_INRAE=19.62
NC_035094.1	26721423	.	A	G	.	.	MAF_INRAE=19.167;MAF_USDA=24.706
NC_035094.1	26721487	.	C	T	.	.	MAF_USDA=3.279
NC_035094.1	26721517	.	C	T	.	.	MAF_INRAE=2.5;MAF_USDA=3.279
NC_035094.1	26721546	.	C	G	.	.	MAF_INRAE=14.557;MAF_USDA=7.059
NC_035094.1	26721605	.	T	C	.	.	MAF_USDA=4.098
NC_035094.1	26721656	.	A	C	.	.	MAF_INRAE=19.167;MAF_USDA=25.294
NC_035094.1	26721710	.	T	C	.	.	MAF_USDA=4.098
NC_035094.1	26721980	.	C	A	.	.	MAF_INRAE=47.5
NC_035094.1	26722010	.	T	A	.	.	MAF_USDA=5.738
NC_035094.1	26722101	.	C	T	.	.	MAF_USDA=6.25
NC_035094.1	26722108	.	A	T	.	.	MAF_INRAE=20.0;MAF_USDA=24.118
NC_035094.1	26722200	.	A	G	.	.	MAF_USDA=5.738
NC_035094.1	26722250	.	G	C	.	.	MAF_INRAE=28.481;MAF_USDA=14.118
NC_035094.1	26722318	.	A	T	.	.	MAF_INRAE=2.5;MAF_USDA=15.882
NC_035094.1	26722326	.	C	T	.	.	MAF_INRAE=2.5;MAF_USDA=15.294
NC_035094.1	26722331	.	C	T	.	.	MAF_INRAE=2.5;MAF_USDA=15.294
NC_035094.1	26722364	.	A	C	.	.	MAF_INRAE=3.333;MAF_USDA=20.238
NC_035094.1	26722380	.	G	T	.	.	MAF_INRAE=10.127;MAF_USDA=17.262
NC_035094.1	26722421	.	A	G	.	.	MAF_USDA=7.377
NC_035094.1	26722442	.	A	G	.	.	MAF_USDA=3.279
NC_035094.1	26722596	.	A	G	.	.	MAF_INRAE=5.263;MAF_USDA=1.765
NC_035094.1	26722640	.	C	T	.	.	MAF_USDA=16.471
NC_035094.1	26722721	.	G	A	.	.	MAF_USDA=2.083
NC_035094.1	26722822	.	G	A	.	.	MAF_USDA=4.167
NC_035094.1	26722906	.	G	C	.	.	MAF_USDA=41.304
NC_035094.1	26723122	.	C	A	.	.	MAF_INRAE=6.667
NC_035094.1	26723126	.	T	C	.	.	MAF_INRAE=6.667
NC_035094.1	26723162	.	T	A	.	.	MAF_INRAE=28.333;MAF_USDA=19.412
NC_035094.1	26723244	.	T	A	.	.	MAF_USDA=1.639
NC_035094.1	26723262	.	A	T	.	.	MAF_USDA=4.098
NC_035094.1	26723266	.	G	C	.	.	MAF_USDA=32.609
NC_035094.1	26723285	.	C	T	.	.	MAF_USDA=6.25
NC_035094.1	26724190	.	C	T	.	.	MAF_INRAE=5.263
NC_035094.1	26724473	.	A	C	.	.	MAF_INRAE=7.5
NC_035094.1	26724500	.	A	C	.	.	MAF_INRAE=5.0
NC_035094.1	26725031	.	A	C	.	.	MAF_INRAE=2.5
NC_035094.1	26725216	.	G	A	.	.	MAF_INRAE=7.5
NC_035094.1	26725274	.	C	T	.	.	MAF_INRAE=29.167
NC_035094.1	26725285	.	A	G	.	.	MAF_USDA=7.5
NC_035094.1	26725308	.	A	C	.	.	MAF_USDA=3.333
NC_035094.1	26725312	.	T	A	.	.	MAF_INRAE=2.5
NC_035094.1	26725323	.	G	T	.	.	MAF_INRAE=2.5;MAF_USDA=2.5
NC_035094.1	26725324	.	G	T	.	.	MAF_INRAE=2.5
NC_035094.1	26725399	.	G	A	.	.	MAF_INRAE=6.667
NC_035094.1	26725646	.	C	A	.	.	MAF_INRAE=17.5
NC_035094.1	26725741	.	A	T	.	.	MAF_INRAE=2.5
NC_035094.1	26725752	.	G	A	.	.	MAF_INRAE=2.5
NC_035094.1	26725790	.	C	T	.	.	MAF_INRAE=2.5
NC_035094.1	26725818	.	A	T	.	.	MAF_INRAE=29.167
NC_035094.1	26725819	.	T	C	.	.	MAF_INRAE=29.167
NC_035094.1	26725871	.	G	A	.	.	MAF_INRAE=2.5;MAF_USDA=6.25
NC_035094.1	26726008	.	C	T	.	.	MAF_INRAE=34.211
NC_035094.1	26726056	.	G	C	.	.	MAF_INRAE=5.263;MAF_USDA=10.417
NC_035094.1	26726092	.	A	C	.	.	MAF_INRAE=3.333;MAF_USDA=10.119
NC_035094.1	26726107	.	T	A	.	.	MAF_USDA=1.667
NC_035094.1	26726108	.	C	T	.	.	MAF_INRAE=7.5;MAF_USDA=37.5
NC_035094.1	26726127	.	C	T	.	.	MAF_INRAE=2.5;MAF_USDA=2.976
NC_035094.1	26726153	.	T	A	.	.	MAF_USDA=3.333
NC_035094.1	26726559	.	C	T	.	.	MAF_USDA=23.913
NC_035094.1	26726972	.	C	T	.	.	MAF_USDA=3.333
NC_035094.1	26726989	.	G	A	.	.	MAF_INRAE=5.263;MAF_USDA=2.083
NC_035094.1	26727429	.	T	G	.	.	MAF_USDA=1.786
NC_035094.1	26727464	.	C	T	.	.	MAF_INRAE=3.333;MAF_USDA=4.167
NC_035094.1	26727467	.	G	T	.	.	MAF_USDA=3.333
NC_035094.1	26727470	.	A	T	.	.	MAF_INRAE=35.833;MAF_USDA=25.0
NC_035094.1	26727471	.	T	A	.	.	MAF_INRAE=10.0;MAF_USDA=17.262
NC_035094.1	26727472	.	T	G	.	.	MAF_INRAE=2.5;MAF_USDA=5.357
NC_035094.1	26727530	.	G	A	.	.	MAF_USDA=2.083
NC_035094.1	26727541	.	G	A	.	.	MAF_INRAE=21.667;MAF_USDA=10.714
NC_035094.1	26727593	.	A	G	.	.	MAF_USDA=31.25
NC_035094.1	26727668	.	T	A	.	.	MAF_USDA=12.5
NC_035094.1	26728163	.	T	A	.	.	MAF_USDA=2.381
NC_035094.1	26728180	.	A	C	.	.	MAF_INRAE=9.167;MAF_USDA=16.667
NC_035094.1	26728197	.	C	A	.	.	MAF_INRAE=47.5;MAF_USDA=39.412
NC_035094.1	26728258	.	A	G	.	.	MAF_INRAE=35.0
NC_035094.1	26728358	.	C	A	.	.	MAF_INRAE=16.667;MAF_USDA=12.5
NC_035094.1	26728372	.	A	C	.	.	MAF_INRAE=13.333;MAF_USDA=6.548
NC_035094.1	26728412	.	A	T	.	.	MAF_USDA=1.695
NC_035094.1	26728455	.	C	T	.	.	MAF_INRAE=8.333;MAF_USDA=5.932
NC_035094.1	26728491	.	A	G	.	.	MAF_INRAE=16.667;MAF_USDA=14.286
NC_035094.1	26728540	.	A	G	.	.	MAF_USDA=1.695
NC_035094.1	26728620	.	C	A	.	.	MAF_INRAE=2.5;MAF_USDA=17.857
NC_035094.1	26728624	.	G	T	.	.	MAF_INRAE=2.5;MAF_USDA=18.452
NC_035094.1	26728637	.	A	G	.	.	MAF_INRAE=2.5;MAF_USDA=12.5
NC_035094.1	26728792	.	T	C	.	.	MAF_INRAE=3.333;MAF_USDA=21.687
NC_035094.1	26728817	.	A	C	.	.	MAF_INRAE=1.667
NC_035094.1	26728937	.	A	C	.	.	MAF_INRAE=39.167;MAF_USDA=29.167
NC_035094.1	26728941	.	C	T	.	.	MAF_INRAE=39.167;MAF_USDA=29.167
NC_035094.1	26728957	.	G	A	.	.	MAF_USDA=1.667
NC_035094.1	26728989	.	G	T	.	.	MAF_USDA=2.976
NC_035094.1	26728992	.	A	G	.	.	MAF_USDA=4.167
NC_035094.1	26728999	.	C	T	.	.	MAF_USDA=6.667
NC_035094.1	26729017	.	G	T	.	.	MAF_INRAE=5.0;MAF_USDA=15.0
NC_035094.1	26729022	.	T	A	.	.	MAF_INRAE=2.632;MAF_USDA=2.083
NC_035094.1	26729096	.	G	T	.	.	MAF_INRAE=7.5
NC_035094.1	26729265	.	T	A	.	.	MAF_INRAE=5.263;MAF_USDA=5.0
NC_035094.1	26729304	.	T	C	.	.	MAF_INRAE=2.5
NC_035094.1	26729455	.	C	A	.	.	MAF_INRAE=12.5
NC_035094.1	26729475	.	A	T	.	.	MAF_INRAE=2.632
NC_035094.1	26729478	.	T	G	.	.	MAF_USDA=25.0
NC_035094.1	26731355	.	T	G	.	.	MAF_USDA=33.333
NC_035094.1	26731518	.	G	A	.	.	MAF_USDA=6.25
NC_035094.1	26731597	.	T	C	.	.	MAF_USDA=2.459
NC_035094.1	26731617	.	T	A	.	.	MAF_USDA=1.639
NC_035094.1	26731627	.	T	C	.	.	MAF_USDA=2.459
NC_035094.1	26731652	.	C	T	.	.	MAF_USDA=7.059
NC_035094.1	26731684	.	T	G	.	.	MAF_INRAE=23.333;MAF_USDA=4.118
NC_035094.1	26732034	.	T	C	.	.	MAF_USDA=10.87
NC_035094.1	26732125	.	T	A	.	.	MAF_USDA=29.412
NC_035094.1	26732130	.	C	G	.	.	MAF_USDA=2.083
NC_035094.1	26732153	.	T	G	.	.	MAF_USDA=4.918
NC_035094.1	26732203	.	A	T	.	.	MAF_INRAE=27.5;MAF_USDA=25.41
NC_035094.1	26732234	.	G	T	.	.	MAF_USDA=4.098
NC_035094.1	26732240	.	C	T	.	.	MAF_USDA=20.588
NC_035094.1	26732255	.	C	A	.	.	MAF_INRAE=32.5;MAF_USDA=31.25
NC_035094.1	26732374	.	A	T	.	.	MAF_USDA=12.5
NC_035094.1	26732381	.	T	A	.	.	MAF_USDA=1.639
NC_035094.1	26732382	.	T	A	.	.	MAF_USDA=3.279
NC_035094.1	26732421	.	C	T	.	.	MAF_USDA=4.918
NC_035094.1	26732531	.	T	C	.	.	MAF_USDA=2.459
NC_035094.1	26732601	.	C	T	.	.	MAF_INRAE=10.0;MAF_USDA=11.765
NC_035094.1	26732635	.	A	C	.	.	MAF_INRAE=2.5
NC_035094.1	26732638	.	C	T	.	.	MAF_INRAE=4.167
NC_035094.1	26732794	.	G	T	.	.	MAF_USDA=12.353
NC_035094.1	26732795	.	A	T	.	.	MAF_INRAE=3.333
NC_035094.1	26732801	.	G	A	.	.	MAF_USDA=8.235
NC_035094.1	26732803	.	C	T	.	.	MAF_INRAE=3.333
NC_035094.1	26732838	.	G	A	.	.	MAF_INRAE=5.263;MAF_USDA=2.083
NC_035094.1	26732841	.	A	C	.	.	MAF_INRAE=26.667;MAF_USDA=18.75
NC_035094.1	26732858	.	A	C	.	.	MAF_INRAE=25.0;MAF_USDA=13.529
NC_035094.1	26732919	.	A	G	.	.	MAF_INRAE=25.833;MAF_USDA=39.583
NC_035094.1	26732965	.	G	A	.	.	MAF_INRAE=2.632;MAF_USDA=1.639
NC_035094.1	26732971	.	T	C	.	.	MAF_USDA=3.279
NC_035094.1	26732982	.	G	C	.	.	MAF_USDA=2.459
NC_035094.1	26733041	.	A	T	.	.	MAF_INRAE=2.5
NC_035094.1	26733084	.	G	C	.	.	MAF_USDA=4.167
NC_035094.1	26733117	.	C	T	.	.	MAF_USDA=7.647
NC_035094.1	26733153	.	G	A	.	.	MAF_INRAE=2.5;MAF_USDA=3.279
NC_035094.1	26733210	.	G	C	.	.	MAF_USDA=1.639
NC_035094.1	26733245	.	C	A	.	.	MAF_INRAE=2.632;MAF_USDA=2.083
NC_035094.1	26733282	.	C	A	.	.	MAF_INRAE=5.263;MAF_USDA=2.941
NC_035094.1	26733286	.	G	T	.	.	MAF_USDA=2.941
NC_035094.1	26733312	.	A	G	.	.	MAF_USDA=2.459
NC_035094.1	26733318	.	A	G	.	.	MAF_USDA=4.918
NC_035094.1	26733351	.	T	C	.	.	MAF_USDA=2.459
NC_035094.1	26733404	.	G	A	.	.	MAF_INRAE=3.333
NC_035094.1	26733419	.	C	A	.	.	MAF_INRAE=5.833;MAF_USDA=9.016
NC_035094.1	26733465	.	T	A	.	.	MAF_INRAE=2.632;MAF_USDA=2.083
NC_035094.1	26733480	.	A	T	.	.	MAF_INRAE=4.167
NC_035094.1	26733599	.	A	C	.	.	MAF_INRAE=48.333;MAF_USDA=39.583
NC_035094.1	26733603	.	C	T	.	.	MAF_INRAE=41.667;MAF_USDA=40.588
NC_035094.1	26733639	.	A	T	.	.	MAF_INRAE=13.291;MAF_USDA=15.882
NC_035094.1	26733654	.	A	G	.	.	MAF_INRAE=1.667
NC_035094.1	26733661	.	C	T	.	.	MAF_INRAE=1.667
NC_035094.1	26733663	.	T	A	.	.	MAF_USDA=4.098
NC_035094.1	26733679	.	G	T	.	.	MAF_INRAE=1.667
NC_035094.1	26733724	.	T	C	.	.	MAF_USDA=4.098
NC_035094.1	26733742	.	C	T	.	.	MAF_INRAE=24.167
NC_035094.1	26733748	.	G	A	.	.	MAF_USDA=2.941
NC_035094.1	26733795	.	A	T	.	.	MAF_INRAE=21.519
NC_035094.1	26733805	.	T	C	.	.	MAF_USDA=1.639
NC_035094.1	26733883	.	G	T	.	.	MAF_INRAE=18.987
NC_035094.1	26733903	.	G	A	.	.	MAF_USDA=1.639
NC_035094.1	26733916	.	C	G	.	.	MAF_USDA=3.279
NC_035094.1	26733921	.	A	T	.	.	MAF_USDA=8.235
NC_035094.1	26733948	.	T	C	.	.	MAF_INRAE=50.0;MAF_USDA=31.765
NC_035094.1	26733965	.	G	T	.	.	MAF_INRAE=29.167;MAF_USDA=5.882
NC_035094.1	26733973	.	T	A	.	.	MAF_INRAE=5.833;MAF_USDA=8.333
NC_035094.1	26734020	.	C	A	.	.	MAF_USDA=3.279
NC_035094.1	26734161	.	G	A	.	.	MAF_USDA=16.667
NC_035094.1	26734188	.	A	T	.	.	MAF_INRAE=8.228;MAF_USDA=31.25
NC_035094.1	26734405	.	G	A	.	.	MAF_USDA=5.738
NC_035094.1	26734438	.	T	C	.	.	MAF_INRAE=3.165;MAF_USDA=32.353
NC_035094.1	26734459	.	G	C	.	.	MAF_USDA=1.639
NC_035094.1	26734598	.	C	T	.	.	MAF_INRAE=9.494;MAF_USDA=17.059
NC_035094.1	26734634	.	G	A	.	.	MAF_USDA=8.235
NC_035094.1	26734689	.	G	T	.	.	MAF_INRAE=5.063;MAF_USDA=3.529
NC_035094.1	26734804	.	C	T	.	.	MAF_INRAE=43.038;MAF_USDA=21.429
NC_035094.1	26734923	.	G	A	.	.	MAF_USDA=3.279
NC_035094.1	26734957	.	G	A	.	.	MAF_USDA=4.098
NC_035094.1	26734968	.	C	A	.	.	MAF_INRAE=20.0;MAF_USDA=6.471
NC_035094.1	26734994	.	C	T	.	.	MAF_INRAE=5.263;MAF_USDA=1.639
NC_035094.1	26735087	.	A	C	.	.	MAF_INRAE=10.526;MAF_USDA=6.25
NC_035094.1	26735091	.	A	T	.	.	MAF_INRAE=5.263;MAF_USDA=19.412
NC_035094.1	26735094	.	T	A	.	.	MAF_USDA=4.098
NC_035094.1	26735096	.	G	T	.	.	MAF_USDA=4.098
NC_035094.1	26735100	.	T	G	.	.	MAF_INRAE=4.167
NC_035094.1	26735216	.	C	G	.	.	MAF_USDA=4.098
NC_035094.1	26735270	.	G	T	.	.	MAF_INRAE=5.263
NC_035094.1	26735325	.	C	T	.	.	MAF_INRAE=5.263;MAF_USDA=1.786
NC_035094.1	26735327	.	C	A	.	.	MAF_USDA=1.786
NC_035094.1	26735421	.	T	A	.	.	MAF_INRAE=10.526;MAF_USDA=6.522
NC_035094.1	26735423	.	C	A	.	.	MAF_USDA=26.19
NC_035094.1	26735424	.	A	T	.	.	MAF_USDA=4.098
NC_035094.1	26735437	.	T	C	.	.	MAF_USDA=2.459
NC_035094.1	26735470	.	C	A	.	.	MAF_USDA=1.639
NC_035094.1	26735500	.	G	T	.	.	MAF_USDA=4.167
NC_035094.1	26735621	.	A	C	.	.	MAF_USDA=4.098
NC_035094.1	26735731	.	G	A	.	.	MAF_USDA=6.471
NC_035094.1	26736007	.	C	A	.	.	MAF_INRAE=2.5
NC_035094.1	26736008	.	C	A	.	.	MAF_INRAE=2.5
NC_035094.1	26736009	.	C	G	.	.	MAF_INRAE=2.5
NC_035094.1	26736031	.	G	A	.	.	MAF_USDA=7.738
NC_035094.1	26736038	.	G	T	.	.	MAF_INRAE=15.833;MAF_USDA=6.548
NC_035094.1	26736272	.	A	C	.	.	MAF_INRAE=2.5;MAF_USDA=1.765
NC_035094.1	26736320	.	G	C	.	.	MAF_INRAE=5.833
NC_035094.1	26736325	.	G	A	.	.	MAF_INRAE=6.667
NC_035094.1	26736353	.	C	T	.	.	MAF_INRAE=49.167
NC_035094.1	26736358	.	T	A	.	.	MAF_INRAE=49.167
NC_035094.1	26736378	.	G	T	.	.	MAF_USDA=2.459
NC_035094.1	26736385	.	C	T	.	.	MAF_USDA=9.836
NC_035094.1	26736403	.	C	T	.	.	MAF_INRAE=50.0
NC_035094.1	26736416	.	T	G	.	.	MAF_INRAE=45.0
NC_035094.1	26736419	.	C	T	.	.	MAF_INRAE=50.0
NC_035094.1	26736421	.	T	C	.	.	MAF_INRAE=2.5
NC_035094.1	26736444	.	G	T	.	.	MAF_INRAE=50.0
NC_035094.1	26736513	.	A	C	.	.	MAF_INRAE=46.667
NC_035094.1	26736517	.	G	T	.	.	MAF_INRAE=46.667
NC_035094.1	26736522	.	G	A	.	.	MAF_INRAE=46.667
NC_035094.1	26736591	.	C	T	.	.	MAF_INRAE=10.833;MAF_USDA=17.059
NC_035094.1	26736864	.	C	T	.	.	MAF_INRAE=45.57;MAF_USDA=24.118
NC_035094.1	26736945	.	A	C	.	.	MAF_USDA=2.459
NC_035094.1	26736951	.	C	T	.	.	MAF_USDA=3.279
NC_035094.1	26737025	.	C	T	.	.	MAF_INRAE=9.494;MAF_USDA=18.235
NC_035094.1	26737066	.	G	A	.	.	MAF_INRAE=31.646;MAF_USDA=48.824
NC_035094.1	26737143	.	G	T	.	.	MAF_USDA=4.098
NC_035094.1	26737299	.	T	C	.	.	MAF_USDA=5.738
NC_035094.1	26737340	.	G	T	.	.	MAF_INRAE=16.667;MAF_USDA=8.235
NC_035094.1	26737400	.	C	A	.	.	MAF_USDA=2.459
NC_035094.1	26737485	.	G	A	.	.	MAF_INRAE=44.937;MAF_USDA=22.941
NC_035094.1	26737603	.	G	A	.	.	MAF_INRAE=9.494;MAF_USDA=17.647
NC_035094.1	26737700	.	T	A	.	.	MAF_INRAE=29.114;MAF_USDA=39.412
NC_035094.1	26737777	.	T	C	.	.	MAF_INRAE=5.263;MAF_USDA=2.083
NC_035094.1	26737854	.	G	A	.	.	MAF_INRAE=9.494;MAF_USDA=17.647
NC_035094.1	26737895	.	C	T	.	.	MAF_INRAE=2.5;MAF_USDA=20.588
NC_035094.1	26737990	.	A	T	.	.	MAF_INRAE=5.263
NC_035094.1	26738022	.	A	G	.	.	MAF_INRAE=18.354;MAF_USDA=1.639
NC_035094.1	26738026	.	A	C	.	.	MAF_USDA=2.459
NC_035094.1	26738043	.	C	G	.	.	MAF_USDA=4.098
NC_035094.1	26738065	.	C	T	.	.	MAF_INRAE=19.62;MAF_USDA=1.639
NC_035094.1	26738088	.	C	A	.	.	MAF_INRAE=33.544;MAF_USDA=46.471
NC_035094.1	26738089	.	A	T	.	.	MAF_INRAE=10.833;MAF_USDA=31.25
NC_035094.1	26738198	.	A	C	.	.	MAF_INRAE=31.013;MAF_USDA=42.857
NC_035094.1	26738202	.	T	C	.	.	MAF_USDA=4.167
NC_035094.1	26738235	.	A	G	.	.	MAF_INRAE=30.38;MAF_USDA=42.353
NC_035094.1	26738241	.	T	C	.	.	MAF_INRAE=5.696;MAF_USDA=4.167
NC_035094.1	26738247	.	A	C	.	.	MAF_USDA=3.279
NC_035094.1	26738283	.	T	C	.	.	MAF_USDA=4.098
NC_035094.1	26738315	.	G	T	.	.	MAF_USDA=1.176
NC_035094.1	26738342	.	T	A	.	.	MAF_USDA=4.918
NC_035094.1	26738347	.	C	T	.	.	MAF_INRAE=5.263;MAF_USDA=2.083
NC_035094.1	26738431	.	C	T	.	.	MAF_USDA=4.918
NC_035094.1	26738472	.	A	G	.	.	MAF_USDA=3.279
NC_035094.1	26738521	.	T	G	.	.	MAF_USDA=31.25
NC_035094.1	26738621	.	C	G	.	.	MAF_INRAE=29.114;MAF_USDA=38.824
NC_035094.1	26738634	.	T	G	.	.	MAF_INRAE=29.114;MAF_USDA=40.0
NC_035094.1	26738638	.	G	C	.	.	MAF_USDA=2.083
NC_035094.1	26738670	.	C	T	.	.	MAF_INRAE=30.38;MAF_USDA=43.529
NC_035094.1	26738793	.	G	T	.	.	MAF_USDA=45.181
NC_035094.1	26739367	.	A	T	.	.	MAF_USDA=37.805
NC_035094.1	26739398	.	C	T	.	.	MAF_USDA=1.695
NC_035094.1	26739400	.	A	C	.	.	MAF_USDA=1.695
NC_035094.1	26739424	.	C	A	.	.	MAF_INRAE=5.263;MAF_USDA=16.471
NC_035094.1	26739429	.	C	T	.	.	MAF_INRAE=6.329;MAF_USDA=6.25
NC_035094.1	26739605	.	A	C	.	.	MAF_USDA=4.098
NC_035094.1	26739699	.	T	G	.	.	MAF_INRAE=39.241;MAF_USDA=30.328
NC_035094.1	26739704	.	C	A	.	.	MAF_INRAE=9.494;MAF_USDA=13.115
NC_035094.1	26739720	.	T	A	.	.	MAF_USDA=4.098
NC_035094.1	26739721	.	C	A	.	.	MAF_USDA=1.765
NC_035094.1	26739758	.	G	A	.	.	MAF_INRAE=10.759;MAF_USDA=19.412
NC_035094.1	26739817	.	G	T	.	.	MAF_USDA=2.083
NC_035094.1	26739912	.	G	A	.	.	MAF_INRAE=5.263;MAF_USDA=2.083
NC_035094.1	26739957	.	C	G	.	.	MAF_USDA=2.459
NC_035094.1	26739968	.	G	A	.	.	MAF_USDA=2.459
NC_035094.1	26740022	.	C	A	.	.	MAF_INRAE=15.833;MAF_USDA=10.0
NC_035094.1	26740051	.	T	C	.	.	MAF_INRAE=5.263;MAF_USDA=2.083
NC_035094.1	26740074	.	G	A	.	.	MAF_USDA=4.918
NC_035094.1	26740115	.	C	T	.	.	MAF_INRAE=2.5
NC_035094.1	26740165	.	G	A	.	.	MAF_INRAE=9.494;MAF_USDA=17.647
NC_035094.1	26740179	.	T	C	.	.	MAF_INRAE=8.861;MAF_USDA=11.765
NC_035094.1	26740241	.	A	G	.	.	MAF_USDA=4.098
NC_035094.1	26740263	.	C	T	.	.	MAF_INRAE=26.582;MAF_USDA=6.471
NC_035094.1	26740503	.	C	T	.	.	MAF_USDA=5.294
NC_035094.1	26740515	.	T	C	.	.	MAF_INRAE=5.263;MAF_USDA=1.639
NC_035094.1	26740535	.	T	G	.	.	MAF_INRAE=5.263;MAF_USDA=2.083
NC_035094.1	26740592	.	C	T	.	.	MAF_USDA=4.098
NC_035094.1	26740598	.	G	A	.	.	MAF_INRAE=5.263;MAF_USDA=2.083
NC_035094.1	26740664	.	A	T	.	.	MAF_INRAE=46.203;MAF_USDA=23.214
NC_035094.1	26740671	.	G	T	.	.	MAF_INRAE=47.468;MAF_USDA=27.381
NC_035094.1	26740844	.	A	G	.	.	MAF_INRAE=5.263;MAF_USDA=1.639
NC_035094.1	26740860	.	T	C	.	.	MAF_INRAE=16.667;MAF_USDA=6.471
NC_035094.1	26740864	.	C	T	.	.	MAF_INRAE=2.5
NC_035094.1	26740890	.	A	C	.	.	MAF_USDA=1.639
NC_035094.1	26740955	.	G	A	.	.	MAF_INRAE=36.076;MAF_USDA=10.588
NC_035094.1	26741046	.	G	A	.	.	MAF_INRAE=5.263;MAF_USDA=2.083
NC_035094.1	26741102	.	A	T	.	.	MAF_USDA=4.918
NC_035094.1	26741104	.	T	G	.	.	MAF_USDA=3.279
NC_035094.1	26741161	.	C	A	.	.	MAF_USDA=1.639
NC_035094.1	26741320	.	A	G	.	.	MAF_USDA=3.049
NC_035094.1	26741388	.	C	A	.	.	MAF_INRAE=16.667;MAF_USDA=9.756
NC_035094.1	26741390	.	G	C	.	.	MAF_INRAE=31.667;MAF_USDA=29.878
NC_035094.1	26741396	.	G	T	.	.	MAF_INRAE=2.5;MAF_USDA=3.049
NC_035094.1	26741652	.	T	G	.	.	MAF_INRAE=5.263
NC_035094.1	26741742	.	C	T	.	.	MAF_INRAE=8.861;MAF_USDA=11.176
NC_035094.1	26741806	.	C	T	.	.	MAF_USDA=13.115
NC_035094.1	26741913	.	G	A	.	.	MAF_INRAE=15.833;MAF_USDA=6.471
NC_035094.1	26741915	.	T	A	.	.	MAF_USDA=2.459
NC_035094.1	26741938	.	T	C	.	.	MAF_INRAE=8.861;MAF_USDA=11.176
NC_035094.1	26741954	.	G	T	.	.	MAF_INRAE=5.263;MAF_USDA=2.083
NC_035094.1	26742002	.	C	A	.	.	MAF_USDA=2.459
NC_035094.1	26742095	.	T	G	.	.	MAF_INRAE=5.263;MAF_USDA=3.279
NC_035094.1	26742392	.	A	C	.	.	MAF_INRAE=5.263;MAF_USDA=5.738
NC_035094.1	26742473	.	A	G	.	.	MAF_INRAE=15.0;MAF_USDA=6.471
NC_035094.1	26742575	.	G	C	.	.	MAF_INRAE=2.5;MAF_USDA=22.353
NC_035094.1	26742610	.	C	T	.	.	MAF_INRAE=2.5
NC_035094.1	26742630	.	A	G	.	.	MAF_INRAE=2.5;MAF_USDA=22.353
NC_035094.1	26742795	.	T	C	.	.	MAF_INRAE=5.263;MAF_USDA=2.083
NC_035094.1	26742796	.	C	T	.	.	MAF_USDA=2.083
NC_035094.1	26742861	.	T	A	.	.	MAF_INRAE=7.595;MAF_USDA=17.647
NC_035094.1	26742939	.	C	T	.	.	MAF_USDA=10.714
NC_035094.1	26743144	.	G	A	.	.	MAF_INRAE=5.263;MAF_USDA=2.083
NC_035094.1	26743182	.	T	C	.	.	MAF_INRAE=2.5;MAF_USDA=21.765
NC_035094.1	26743197	.	A	C	.	.	MAF_INRAE=5.263;MAF_USDA=2.083
NC_035094.1	26743296	.	A	G	.	.	MAF_USDA=4.098
NC_035094.1	26743312	.	G	A	.	.	MAF_INRAE=5.263;MAF_USDA=2.353
NC_035094.1	26743342	.	C	T	.	.	MAF_INRAE=16.667;MAF_USDA=17.647
NC_035094.1	26743375	.	G	T	.	.	MAF_INRAE=5.263;MAF_USDA=2.083
NC_035094.1	26743421	.	A	C	.	.	MAF_INRAE=26.582;MAF_USDA=5.882
NC_035094.1	26743492	.	T	G	.	.	MAF_INRAE=5.263;MAF_USDA=2.083
NC_035094.1	26743525	.	C	T	.	.	MAF_INRAE=5.263;MAF_USDA=2.083
NC_035094.1	26743531	.	C	A	.	.	MAF_USDA=8.333
NC_035094.1	26743532	.	G	A	.	.	MAF_INRAE=5.263;MAF_USDA=1.765
NC_035094.1	26743570	.	A	C	.	.	MAF_INRAE=5.263;MAF_USDA=2.083
NC_035094.1	26743606	.	G	T	.	.	MAF_INRAE=5.263
NC_035094.1	26743610	.	A	T	.	.	MAF_USDA=3.279
NC_035094.1	26743630	.	T	G	.	.	MAF_INRAE=8.228;MAF_USDA=11.765
NC_035094.1	26743807	.	C	T	.	.	MAF_INRAE=5.0;MAF_USDA=1.639
NC_035094.1	26743823	.	C	A	.	.	MAF_USDA=2.459
NC_035094.1	26743862	.	G	T	.	.	MAF_INRAE=5.696;MAF_USDA=4.167
NC_035094.1	26743876	.	T	C	.	.	MAF_INRAE=47.468;MAF_USDA=28.235
NC_035094.1	26743897	.	G	T	.	.	MAF_USDA=4.918
NC_035094.1	26744006	.	C	A	.	.	MAF_INRAE=24.684;MAF_USDA=38.824
NC_035094.1	26744022	.	A	G	.	.	MAF_INRAE=5.263
NC_035094.1	26744029	.	G	A	.	.	MAF_INRAE=26.316;MAF_USDA=6.471
NC_035094.1	26744035	.	C	G	.	.	MAF_INRAE=11.392;MAF_USDA=40.0
NC_035094.1	26744047	.	G	C	.	.	MAF_INRAE=5.263;MAF_USDA=2.083
NC_035094.1	26744138	.	G	A	.	.	MAF_INRAE=12.025;MAF_USDA=1.765
NC_035094.1	26744139	.	T	A	.	.	MAF_INRAE=10.833;MAF_USDA=1.765
NC_035094.1	26744168	.	G	A	.	.	MAF_INRAE=47.468;MAF_USDA=28.235
NC_035094.1	26744209	.	T	A	.	.	MAF_USDA=5.294
NC_035094.1	26744242	.	C	A	.	.	MAF_USDA=1.667
NC_035094.1	26744391	.	C	A	.	.	MAF_USDA=4.098
NC_035094.1	26744392	.	A	G	.	.	MAF_INRAE=24.051;MAF_USDA=37.059
NC_035094.1	26744450	.	G	A	.	.	MAF_INRAE=7.595;MAF_USDA=2.941
NC_035094.1	26744473	.	C	T	.	.	MAF_INRAE=2.5
NC_035094.1	26744496	.	T	A	.	.	MAF_USDA=10.656
NC_035094.1	26744512	.	T	C	.	.	MAF_USDA=1.639
NC_035094.1	26744575	.	T	A	.	.	MAF_INRAE=2.5;MAF_USDA=4.167
NC_035094.1	26744610	.	G	A	.	.	MAF_USDA=1.639
NC_035094.1	26744683	.	G	T	.	.	MAF_USDA=7.647
NC_035094.1	26744700	.	G	A	.	.	MAF_INRAE=5.263;MAF_USDA=2.083
NC_035094.1	26744769	.	T	G	.	.	MAF_USDA=4.098
NC_035094.1	26744881	.	A	T	.	.	MAF_INRAE=5.263;MAF_USDA=2.083
NC_035094.1	26744918	.	T	C	.	.	MAF_INRAE=46.835;MAF_USDA=26.471
NC_035094.1	26744920	.	C	A	.	.	MAF_INRAE=41.667;MAF_USDA=26.471
NC_035094.1	26744948	.	C	A	.	.	MAF_INRAE=5.263;MAF_USDA=2.083
NC_035094.1	26744975	.	G	A	.	.	MAF_USDA=8.333
NC_035094.1	26744995	.	A	G	.	.	MAF_INRAE=26.582;MAF_USDA=5.882
NC_035094.1	26745323	.	C	A	.	.	MAF_INRAE=2.5;MAF_USDA=22.353
NC_035094.1	26745423	.	A	G	.	.	MAF_USDA=4.918
NC_035094.1	26745485	.	C	T	.	.	MAF_INRAE=16.667;MAF_USDA=10.588
NC_035094.1	26745567	.	C	T	.	.	MAF_INRAE=46.835;MAF_USDA=27.647
NC_035094.1	26745753	.	G	A	.	.	MAF_USDA=4.098
NC_035094.1	26745841	.	C	T	.	.	MAF_INRAE=17.089;MAF_USDA=2.353
NC_035094.1	26745843	.	T	C	.	.	MAF_INRAE=5.263
NC_035094.1	26745848	.	A	G	.	.	MAF_INRAE=2.5;MAF_USDA=21.765
NC_035094.1	26745881	.	T	C	.	.	MAF_INRAE=44.937;MAF_USDA=23.529
NC_035094.1	26745944	.	G	A	.	.	MAF_INRAE=5.263;MAF_USDA=2.083
NC_035094.1	26746042	.	C	T	.	.	MAF_USDA=4.098
NC_035094.1	26746073	.	A	G	.	.	MAF_INRAE=5.263
NC_035094.1	26746089	.	T	C	.	.	MAF_INRAE=26.582;MAF_USDA=7.059
NC_035094.1	26746090	.	T	C	.	.	MAF_INRAE=5.263;MAF_USDA=2.083
NC_035094.1	26746190	.	A	G	.	.	MAF_INRAE=5.0;MAF_USDA=1.639
NC_035094.1	26746197	.	A	T	.	.	MAF_INRAE=9.494;MAF_USDA=18.235
NC_035094.1	26746238	.	G	A	.	.	MAF_INRAE=5.263
NC_035094.1	26746253	.	C	A	.	.	MAF_USDA=4.098
NC_035094.1	26746328	.	A	T	.	.	MAF_INRAE=47.468;MAF_USDA=27.647
NC_035094.1	26746349	.	A	C	.	.	MAF_INRAE=8.861;MAF_USDA=17.647
NC_035094.1	26746364	.	C	T	.	.	MAF_INRAE=8.861;MAF_USDA=17.647
NC_035094.1	26746392	.	C	T	.	.	MAF_USDA=1.639
NC_035094.1	26746463	.	A	T	.	.	MAF_USDA=4.762
NC_035094.1	26746484	.	C	A	.	.	MAF_INRAE=5.263;MAF_USDA=2.083
NC_035094.1	26746488	.	G	T	.	.	MAF_USDA=22.619
NC_035094.1	26746560	.	A	T	.	.	MAF_INRAE=24.684;MAF_USDA=36.471
NC_035094.1	26746590	.	C	T	.	.	MAF_USDA=2.459
NC_035094.1	26746628	.	A	T	.	.	MAF_INRAE=5.263
NC_035094.1	26746649	.	A	T	.	.	MAF_USDA=2.5
NC_035094.1	26746878	.	A	C	.	.	MAF_INRAE=12.025;MAF_USDA=38.824
NC_035094.1	26746881	.	A	G	.	.	MAF_USDA=2.083
NC_035094.1	26746903	.	A	C	.	.	MAF_INRAE=16.667;MAF_USDA=8.235
NC_035094.1	26747116	.	A	G	.	.	MAF_USDA=4.098
NC_035094.1	26747151	.	G	A	.	.	MAF_USDA=8.824
NC_035094.1	26747184	.	T	A	.	.	MAF_INRAE=24.051;MAF_USDA=38.235
NC_035094.1	26747185	.	A	T	.	.	MAF_INRAE=18.333;MAF_USDA=11.765
NC_035094.1	26747188	.	A	C	.	.	MAF_INRAE=41.667;MAF_USDA=27.647
NC_035094.1	26747337	.	A	C	.	.	MAF_USDA=4.918
NC_035094.1	26747350	.	T	A	.	.	MAF_USDA=1.639
NC_035094.1	26747415	.	C	A	.	.	MAF_INRAE=2.5;MAF_USDA=22.353
NC_035094.1	26747452	.	G	A	.	.	MAF_USDA=7.647
NC_035094.1	26747496	.	T	C	.	.	MAF_INRAE=15.833;MAF_USDA=22.917
NC_035094.1	26747539	.	T	A	.	.	MAF_USDA=4.098
NC_035094.1	26747547	.	C	T	.	.	MAF_USDA=6.557
NC_035094.1	26747555	.	C	T	.	.	MAF_INRAE=8.861;MAF_USDA=17.647
NC_035094.1	26747566	.	G	T	.	.	MAF_USDA=5.738
NC_035094.1	26747593	.	G	T	.	.	MAF_INRAE=1.667;MAF_USDA=6.557
NC_035094.1	26747642	.	A	G	.	.	MAF_INRAE=1.667;MAF_USDA=6.557
NC_035094.1	26747678	.	A	T	.	.	MAF_USDA=6.557
NC_035094.1	26747692	.	A	G	.	.	MAF_USDA=6.557
NC_035094.1	26747694	.	C	T	.	.	MAF_INRAE=8.861;MAF_USDA=18.824
NC_035094.1	26747695	.	G	A	.	.	MAF_USDA=4.918
NC_035094.1	26747750	.	G	A	.	.	MAF_USDA=4.918
NC_035094.1	26747801	.	A	C	.	.	MAF_USDA=3.279
NC_035094.1	26747854	.	G	C	.	.	MAF_USDA=1.639
NC_035094.1	26747890	.	C	T	.	.	MAF_USDA=2.459
NC_035094.1	26748007	.	T	C	.	.	MAF_USDA=2.459
NC_035094.1	26748011	.	A	T	.	.	MAF_USDA=2.459
NC_035094.1	26748052	.	G	T	.	.	MAF_INRAE=11.392;MAF_USDA=1.765
NC_035094.1	26748069	.	C	T	.	.	MAF_USDA=6.25
NC_035094.1	26748122	.	C	T	.	.	MAF_INRAE=46.835;MAF_USDA=28.235
NC_035094.1	26748138	.	A	G	.	.	MAF_INRAE=36.076;MAF_USDA=10.0
NC_035094.1	26748147	.	G	T	.	.	MAF_INRAE=9.494;MAF_USDA=17.059
NC_035094.1	26748166	.	T	G	.	.	MAF_INRAE=5.263
NC_035094.1	26748275	.	C	A	.	.	MAF_INRAE=5.263;MAF_USDA=2.083
NC_035094.1	26748279	.	A	T	.	.	MAF_INRAE=16.667;MAF_USDA=19.412
NC_035094.1	26748298	.	G	A	.	.	MAF_INRAE=5.263
NC_035094.1	26748417	.	T	G	.	.	MAF_USDA=1.639
NC_035094.1	26748480	.	T	A	.	.	MAF_INRAE=10.833;MAF_USDA=17.647
NC_035094.1	26748523	.	C	T	.	.	MAF_INRAE=42.105;MAF_USDA=8.333
NC_035094.1	26748614	.	T	A	.	.	MAF_USDA=3.279
NC_035094.1	26748615	.	C	A	.	.	MAF_INRAE=2.5
NC_035094.1	26748637	.	A	C	.	.	MAF_USDA=4.167
NC_035094.1	26748679	.	T	C	.	.	MAF_INRAE=5.263;MAF_USDA=6.557
NC_035094.1	26748905	.	A	G	.	.	MAF_INRAE=5.263;MAF_USDA=5.738
NC_035094.1	26748992	.	C	T	.	.	MAF_USDA=4.098
NC_035094.1	26749178	.	G	C	.	.	MAF_INRAE=47.468;MAF_USDA=23.529
NC_035094.1	26749269	.	C	T	.	.	MAF_INRAE=5.833;MAF_USDA=8.235
NC_035094.1	26749356	.	G	A	.	.	MAF_INRAE=5.263;MAF_USDA=1.765
NC_035094.1	26749427	.	C	A	.	.	MAF_USDA=6.25
NC_035094.1	26749463	.	C	T	.	.	MAF_INRAE=27.215;MAF_USDA=5.882
NC_035094.1	26749481	.	A	T	.	.	MAF_USDA=1.639
NC_035094.1	26749568	.	C	T	.	.	MAF_USDA=4.098
NC_035094.1	26749582	.	TAAAAAAAAC	TAAAAAAAAA	.	.	MAF_USDA=31.25
NC_035094.1	26749591	.	C	A	.	.	MAF_INRAE=9.494
NC_035094.1	26749604	.	G	C	.	.	MAF_USDA=1.639
NC_035094.1	26749703	.	G	T	.	.	MAF_INRAE=27.215;MAF_USDA=5.294
NC_035094.1	26749769	.	C	T	.	.	MAF_INRAE=5.263;MAF_USDA=2.083
NC_035094.1	26749784	.	A	G	.	.	MAF_USDA=6.557
NC_035094.1	26749825	.	A	G	.	.	MAF_INRAE=35.443;MAF_USDA=11.176
NC_035094.1	26749854	.	C	A	.	.	MAF_INRAE=12.025;MAF_USDA=1.765
NC_035094.1	26749902	.	G	T	.	.	MAF_INRAE=3.333;MAF_USDA=2.353
NC_035094.1	26749910	.	T	C	.	.	MAF_INRAE=48.101;MAF_USDA=24.118
NC_035094.1	26749922	.	C	A	.	.	MAF_INRAE=36.076;MAF_USDA=12.5
NC_035094.1	26749958	.	T	G	.	.	MAF_USDA=2.459
NC_035094.1	26749960	.	G	A	.	.	MAF_INRAE=5.263;MAF_USDA=2.083
NC_035094.1	26750053	.	G	A	.	.	MAF_USDA=2.459
NC_035094.1	26750062	.	G	A	.	.	MAF_USDA=1.667
NC_035094.1	26750295	.	G	A	.	.	MAF_INRAE=25.949
NC_035094.1	26750299	.	G	T	.	.	MAF_INRAE=26.667
NC_035094.1	26750300	.	G	A	.	.	MAF_USDA=10.417
NC_035094.1	26750301	.	C	A	.	.	MAF_USDA=10.417
NC_035094.1	26750302	.	C	A	.	.	MAF_USDA=10.417
NC_035094.1	26750310	.	T	G	.	.	MAF_INRAE=5.263;MAF_USDA=2.083
NC_035094.1	26750543	.	A	G	.	.	MAF_INRAE=44.167;MAF_USDA=21.687
NC_035094.1	26750567	.	T	G	.	.	MAF_INRAE=9.167
NC_035094.1	26750589	.	G	T	.	.	MAF_USDA=4.167
NC_035094.1	26750617	.	C	T	.	.	MAF_INRAE=10.833;MAF_USDA=7.059
NC_035094.1	26750680	.	G	A	.	.	MAF_USDA=1.639
NC_035094.1	26750713	.	C	T	.	.	MAF_USDA=2.459
NC_035094.1	26750715	.	G	C	.	.	MAF_INRAE=3.333;MAF_USDA=1.639
NC_035094.1	26750847	.	G	A	.	.	MAF_USDA=3.333
NC_035094.1	26750946	.	T	G	.	.	MAF_INRAE=5.263
NC_035094.1	26750971	.	T	C	.	.	MAF_USDA=40.984
NC_035094.1	26751183	.	G	T	.	.	MAF_INRAE=49.367;MAF_USDA=24.706
NC_035094.1	26751274	.	A	T	.	.	MAF_INRAE=5.063;MAF_USDA=3.529
NC_035094.1	26751373	.	A	C	.	.	MAF_USDA=5.0
NC_035094.1	26751374	.	A	C	.	.	MAF_USDA=4.167
NC_035094.1	26751377	.	T	G	.	.	MAF_INRAE=30.38;MAF_USDA=20.0
NC_035094.1	26751379	.	T	G	.	.	MAF_INRAE=49.367;MAF_USDA=26.471
NC_035094.1	26751447	.	A	C	.	.	MAF_INRAE=5.263;MAF_USDA=7.647
NC_035094.1	26751741	.	G	A	.	.	MAF_USDA=6.557
NC_035094.1	26751772	.	C	A	.	.	MAF_USDA=1.639
NC_035094.1	26751862	.	G	T	.	.	MAF_INRAE=49.367;MAF_USDA=29.412
NC_035094.1	26751939	.	C	T	.	.	MAF_USDA=1.639
NC_035094.1	26751943	.	G	C	.	.	MAF_INRAE=9.494;MAF_USDA=7.377
NC_035094.1	26751983	.	A	G	.	.	MAF_USDA=6.557
NC_035094.1	26752013	.	G	A	.	.	MAF_USDA=2.083
NC_035094.1	26752034	.	G	A	.	.	MAF_USDA=3.279
NC_035094.1	26752049	.	A	T	.	.	MAF_USDA=2.459
NC_035094.1	26752076	.	C	T	.	.	MAF_INRAE=48.734;MAF_USDA=24.706
NC_035094.1	26752183	.	C	A	.	.	MAF_USDA=1.639
NC_035094.1	26752188	.	C	T	.	.	MAF_INRAE=10.526;MAF_USDA=4.167
NC_035094.1	26752333	.	G	A	.	.	MAF_INRAE=8.861;MAF_USDA=18.824
NC_035094.1	26752416	.	C	T	.	.	MAF_USDA=6.557
NC_035094.1	26752549	.	G	T	.	.	MAF_USDA=7.377
NC_035094.1	26752581	.	G	C	.	.	MAF_INRAE=49.367;MAF_USDA=29.412
NC_035094.1	26752738	.	T	C	.	.	MAF_USDA=2.459
NC_035094.1	26752776	.	G	A	.	.	MAF_INRAE=26.582;MAF_USDA=5.882
NC_035094.1	26752808	.	A	G	.	.	MAF_INRAE=8.861;MAF_USDA=17.647
NC_035094.1	26752907	.	A	G	.	.	MAF_INRAE=49.367;MAF_USDA=23.529
NC_035094.1	26753153	.	A	C	.	.	MAF_INRAE=49.367;MAF_USDA=24.118
NC_035094.1	26753159	.	T	C	.	.	MAF_USDA=5.294
NC_035094.1	26753222	.	G	T	.	.	MAF_INRAE=3.333;MAF_USDA=2.353
NC_035094.1	26753310	.	T	C	.	.	MAF_USDA=1.639
NC_035094.1	26753394	.	C	T	.	.	MAF_USDA=1.639
NC_035094.1	26753479	.	T	G	.	.	MAF_INRAE=15.0;MAF_USDA=5.882
NC_035094.1	26753482	.	G	A	.	.	MAF_INRAE=9.494;MAF_USDA=18.235
NC_035094.1	26753520	.	A	G	.	.	MAF_INRAE=2.5;MAF_USDA=2.353
NC_035094.1	26753526	.	C	A	.	.	MAF_INRAE=46.203;MAF_USDA=32.941
NC_035094.1	26753535	.	C	A	.	.	MAF_INRAE=5.263;MAF_USDA=1.639
NC_035094.1	26754401	.	G	T	.	.	MAF_INRAE=5.263
NC_035094.1	26754497	.	A	T	.	.	MAF_USDA=2.083
NC_035094.1	26754499	.	T	A	.	.	MAF_USDA=5.357
NC_035094.1	26754625	.	T	G	.	.	MAF_INRAE=5.0
NC_035094.1	26754701	.	C	A	.	.	MAF_INRAE=9.494;MAF_USDA=18.235
NC_035094.1	26754735	.	C	A	.	.	MAF_INRAE=48.734;MAF_USDA=23.529
NC_035094.1	26754769	.	T	A	.	.	MAF_INRAE=12.025;MAF_USDA=1.639
NC_035094.1	26754886	.	G	T	.	.	MAF_INRAE=8.861;MAF_USDA=18.235
NC_035094.1	26754896	.	T	G	.	.	MAF_USDA=4.918
NC_035094.1	26755023	.	A	G	.	.	MAF_USDA=1.639
NC_035094.1	26755033	.	T	C	.	.	MAF_INRAE=6.329;MAF_USDA=7.647
NC_035094.1	26755071	.	C	A	.	.	MAF_USDA=4.098
NC_035094.1	26755192	.	G	T	.	.	MAF_USDA=4.098
NC_035094.1	26755200	.	T	C	.	.	MAF_USDA=4.098
NC_035094.1	26755244	.	C	A	.	.	MAF_USDA=40.833
NC_035094.1	26755351	.	C	A	.	.	MAF_USDA=8.197
NC_035094.1	26755473	.	C	G	.	.	MAF_INRAE=3.797;MAF_USDA=4.167
NC_035094.1	26755562	.	A	G	.	.	MAF_INRAE=49.367;MAF_USDA=30.588
NC_035094.1	26755594	.	G	A	.	.	MAF_USDA=2.459
NC_035094.1	26755648	.	G	C	.	.	MAF_USDA=2.459
NC_035094.1	26755851	.	T	A	.	.	MAF_INRAE=5.263;MAF_USDA=1.639
NC_035094.1	26755953	.	T	G	.	.	MAF_INRAE=49.367;MAF_USDA=31.765
NC_035094.1	26755965	.	T	G	.	.	MAF_INRAE=49.367;MAF_USDA=31.176
NC_035094.1	26755974	.	T	G	.	.	MAF_INRAE=5.263;MAF_USDA=1.765
NC_035094.1	26756047	.	A	T	.	.	MAF_INRAE=9.494;MAF_USDA=18.235
NC_035094.1	26756182	.	C	G	.	.	MAF_USDA=1.639
NC_035094.1	26756201	.	G	A	.	.	MAF_INRAE=5.0
NC_035094.1	26756219	.	T	C	.	.	MAF_INRAE=5.263;MAF_USDA=1.765
NC_035094.1	26756243	.	A	T	.	.	MAF_USDA=2.459
NC_035094.1	26756539	.	A	G	.	.	MAF_INRAE=5.263;MAF_USDA=2.083
NC_035094.1	26756573	.	G	A	.	.	MAF_INRAE=27.215;MAF_USDA=5.882
NC_035094.1	26756914	.	A	C	.	.	MAF_USDA=2.459
NC_035094.1	26756973	.	T	G	.	.	MAF_INRAE=2.5;MAF_USDA=4.167
NC_035094.1	26757127	.	G	A	.	.	MAF_USDA=9.016
NC_035094.1	26757192	.	C	T	.	.	MAF_INRAE=32.278;MAF_USDA=28.235
NC_035094.1	26757311	.	G	C	.	.	MAF_INRAE=5.263
NC_035094.1	26757376	.	T	C	.	.	MAF_USDA=4.918
NC_035094.1	26757409	.	A	T	.	.	MAF_INRAE=17.089;MAF_USDA=4.118
NC_035094.1	26757480	.	A	T	.	.	MAF_USDA=2.459
NC_035094.1	26757536	.	G	T	.	.	MAF_INRAE=5.263
NC_035094.1	26757540	.	T	A	.	.	MAF_INRAE=5.833;MAF_USDA=1.639
NC_035094.1	26757685	.	C	T	.	.	MAF_INRAE=49.367;MAF_USDA=25.294
NC_035094.1	26757756	.	A	C	.	.	MAF_INRAE=15.833;MAF_USDA=7.059
NC_035094.1	26757865	.	C	A	.	.	MAF_USDA=1.639
NC_035094.1	26758021	.	A	G	.	.	MAF_USDA=8.235
NC_035094.1	26758061	.	G	T	.	.	MAF_INRAE=22.785;MAF_USDA=14.118
NC_035094.1	26758345	.	G	T	.	.	MAF_USDA=1.667
NC_035094.1	26758468	.	G	T	.	.	MAF_INRAE=5.263
NC_035094.1	26758471	.	T	C	.	.	MAF_INRAE=10.0;MAF_USDA=4.098
NC_035094.1	26758483	.	A	C	.	.	MAF_USDA=5.882
NC_035094.1	26758493	.	G	T	.	.	MAF_INRAE=16.667;MAF_USDA=10.588
NC_035094.1	26758498	.	G	T	.	.	MAF_INRAE=5.263
NC_035094.1	26758549	.	T	A	.	.	MAF_INRAE=16.667;MAF_USDA=6.471
NC_035094.1	26758620	.	G	A	.	.	MAF_USDA=2.941
NC_035094.1	26758650	.	C	A	.	.	MAF_USDA=2.459
NC_035094.1	26758662	.	T	A	.	.	MAF_USDA=2.941
NC_035094.1	26758667	.	G	T	.	.	MAF_USDA=5.738
NC_035094.1	26758704	.	T	C	.	.	MAF_INRAE=18.987;MAF_USDA=8.235
NC_035094.1	26758813	.	G	A	.	.	MAF_USDA=2.083
NC_035094.1	26758865	.	C	A	.	.	MAF_INRAE=9.494;MAF_USDA=20.0
NC_035094.1	26758949	.	C	A	.	.	MAF_INRAE=22.785;MAF_USDA=13.529
NC_035094.1	26759017	.	T	G	.	.	MAF_USDA=4.098
NC_035094.1	26759034	.	C	T	.	.	MAF_USDA=4.098
NC_035094.1	26759035	.	A	T	.	.	MAF_USDA=4.098
NC_035094.1	26759055	.	G	C	.	.	MAF_USDA=7.377
NC_035094.1	26759138	.	C	T	.	.	MAF_INRAE=5.263;MAF_USDA=1.786
NC_035094.1	26759182	.	G	T	.	.	MAF_INRAE=5.263;MAF_USDA=3.529
NC_035094.1	26759244	.	T	C	.	.	MAF_USDA=3.279
NC_035094.1	26759277	.	A	G	.	.	MAF_USDA=3.279
NC_035094.1	26759287	.	T	C	.	.	MAF_USDA=2.459
NC_035094.1	26759400	.	T	C	.	.	MAF_INRAE=16.667;MAF_USDA=35.294
NC_035094.1	26759420	.	G	A	.	.	MAF_INRAE=47.468;MAF_USDA=45.882
NC_035094.1	26759454	.	T	G	.	.	MAF_USDA=3.279
NC_035094.1	26759521	.	G	T	.	.	MAF_INRAE=5.263
NC_035094.1	26759532	.	A	T	.	.	MAF_USDA=3.279
NC_035094.1	26759576	.	G	C	.	.	MAF_USDA=4.918
NC_035094.1	26759601	.	A	T	.	.	MAF_INRAE=43.671;MAF_USDA=28.824
NC_035094.1	26759635	.	T	A	.	.	MAF_INRAE=5.263
NC_035094.1	26759636	.	A	T	.	.	MAF_INRAE=8.861
NC_035094.1	26759671	.	T	G	.	.	MAF_USDA=4.918
NC_035094.1	26759701	.	G	A	.	.	MAF_USDA=2.459
NC_035094.1	26759741	.	G	A	.	.	MAF_INRAE=16.456;MAF_USDA=6.471
NC_035094.1	26759747	.	C	A	.	.	MAF_INRAE=16.456;MAF_USDA=6.471
NC_035094.1	26759845	.	A	C	.	.	MAF_INRAE=5.263
NC_035094.1	26759881	.	T	A	.	.	MAF_INRAE=5.263
NC_035094.1	26759948	.	C	T	.	.	MAF_INRAE=5.263;MAF_USDA=7.377
NC_035094.1	26759951	.	G	T	.	.	MAF_INRAE=5.263
NC_035094.1	26759988	.	G	C	.	.	MAF_INRAE=10.526;MAF_USDA=4.167
NC_035094.1	26760329	.	T	C	.	.	MAF_INRAE=5.263
NC_035094.1	26760341	.	T	G	.	.	MAF_INRAE=3.797;MAF_USDA=4.167
NC_035094.1	26760459	.	A	G	.	.	MAF_USDA=7.377
NC_035094.1	26760571	.	C	T	.	.	MAF_INRAE=11.392;MAF_USDA=2.353
NC_035094.1	26760657	.	A	G	.	.	MAF_USDA=9.836
NC_035094.1	26760735	.	A	C	.	.	MAF_INRAE=5.263
NC_035094.1	26760740	.	C	T	.	.	MAF_INRAE=38.608;MAF_USDA=38.235
NC_035094.1	26760752	.	G	C	.	.	MAF_USDA=4.098
NC_035094.1	26760909	.	G	A	.	.	MAF_INRAE=22.785;MAF_USDA=14.118
NC_035094.1	26760922	.	T	G	.	.	MAF_INRAE=22.785;MAF_USDA=14.706
NC_035094.1	26760966	.	G	A	.	.	MAF_INRAE=5.263;MAF_USDA=5.294
NC_035094.1	26761045	.	G	A	.	.	MAF_USDA=4.098
NC_035094.1	26761188	.	A	G	.	.	MAF_INRAE=13.924;MAF_USDA=36.471
NC_035094.1	26761234	.	A	T	.	.	MAF_INRAE=5.263
NC_035094.1	26761235	.	G	A	.	.	MAF_INRAE=5.263
NC_035094.1	26761291	.	C	A	.	.	MAF_INRAE=5.263;MAF_USDA=3.529
NC_035094.1	26761325	.	T	C	.	.	MAF_USDA=4.918
NC_035094.1	26761330	.	C	T	.	.	MAF_INRAE=10.833;MAF_USDA=18.235
NC_035094.1	26761423	.	T	C	.	.	MAF_USDA=2.459
NC_035094.1	26761424	.	T	A	.	.	MAF_USDA=1.639
NC_035094.1	26761514	.	C	T	.	.	MAF_USDA=4.098
NC_035094.1	26761539	.	G	A	.	.	MAF_INRAE=37.975;MAF_USDA=41.176
NC_035094.1	26761553	.	T	G	.	.	MAF_INRAE=5.263
NC_035094.1	26761598	.	G	A	.	.	MAF_USDA=1.639
NC_035094.1	26761669	.	C	A	.	.	MAF_USDA=4.098
NC_035094.1	26761673	.	T	A	.	.	MAF_USDA=4.167
NC_035094.1	26761708	.	C	T	.	.	MAF_USDA=4.098
NC_035094.1	26761785	.	A	C	.	.	MAF_INRAE=24.051;MAF_USDA=24.118
NC_035094.1	26761860	.	C	A	.	.	MAF_INRAE=10.833;MAF_USDA=17.059
NC_035094.1	26762046	.	A	G	.	.	MAF_INRAE=5.263
NC_035094.1	26762054	.	G	A	.	.	MAF_USDA=4.098
NC_035094.1	26762057	.	G	T	.	.	MAF_INRAE=21.519;MAF_USDA=15.882
NC_035094.1	26762065	.	A	T	.	.	MAF_INRAE=10.833;MAF_USDA=17.059
NC_035094.1	26762069	.	T	G	.	.	MAF_INRAE=5.263;MAF_USDA=5.294
NC_035094.1	26762254	.	G	T	.	.	MAF_USDA=2.941
NC_035094.1	26762466	.	T	G	.	.	MAF_INRAE=18.987;MAF_USDA=12.353
NC_035094.1	26762474	.	T	C	.	.	MAF_INRAE=5.263
NC_035094.1	26762540	.	G	A	.	.	MAF_INRAE=5.263
NC_035094.1	26762548	.	A	G	.	.	MAF_INRAE=5.263
NC_035094.1	26762589	.	A	C	.	.	MAF_INRAE=10.833;MAF_USDA=17.059
NC_035094.1	26762614	.	C	A	.	.	MAF_INRAE=24.051;MAF_USDA=15.882
NC_035094.1	26762623	.	G	T	.	.	MAF_INRAE=5.263
NC_035094.1	26762636	.	A	T	.	.	MAF_INRAE=5.263
NC_035094.1	26762659	.	A	G	.	.	MAF_USDA=2.941
NC_035094.1	26762692	.	G	T	.	.	MAF_INRAE=16.456;MAF_USDA=7.059
NC_035094.1	26762728	.	A	T	.	.	MAF_INRAE=5.263;MAF_USDA=8.824
NC_035094.1	26762754	.	A	G	.	.	MAF_USDA=2.941
NC_035094.1	26762773	.	A	C	.	.	MAF_INRAE=5.263
NC_035094.1	26762822	.	T	G	.	.	MAF_INRAE=5.263
NC_035094.1	26762824	.	A	G	.	.	MAF_INRAE=10.833;MAF_USDA=16.471
NC_035094.1	26762836	.	T	A	.	.	MAF_USDA=8.235
NC_035094.1	26762863	.	C	T	.	.	MAF_INRAE=18.987;MAF_USDA=13.529
NC_035094.1	26762864	.	G	A	.	.	MAF_INRAE=15.0;MAF_USDA=13.529
NC_035094.1	26762952	.	G	C	.	.	MAF_USDA=1.639
NC_035094.1	26763044	.	T	A	.	.	MAF_INRAE=35.833;MAF_USDA=12.353
NC_035094.1	26763084	.	A	G	.	.	MAF_USDA=2.941
NC_035094.1	26763095	.	G	A	.	.	MAF_USDA=3.279
NC_035094.1	26763122	.	C	T	.	.	MAF_USDA=4.167
NC_035094.1	26763174	.	A	C	.	.	MAF_INRAE=5.263
NC_035094.1	26763187	.	G	A	.	.	MAF_USDA=5.294
NC_035094.1	26763216	.	C	T	.	.	MAF_USDA=4.918
NC_035094.1	26763290	.	G	T	.	.	MAF_INRAE=5.263;MAF_USDA=4.706
NC_035094.1	26763306	.	C	A	.	.	MAF_INRAE=5.263
NC_035094.1	26763318	.	C	T	.	.	MAF_INRAE=19.167
NC_035094.1	26763386	.	G	A	.	.	MAF_USDA=1.639
NC_035094.1	26763410	.	G	A	.	.	MAF_USDA=1.639
NC_035094.1	26763411	.	G	T	.	.	MAF_INRAE=5.263;MAF_USDA=5.294
NC_035094.1	26763413	.	C	T	.	.	MAF_INRAE=5.263
NC_035094.1	26763643	.	T	C	.	.	MAF_USDA=4.918
NC_035094.1	26763646	.	C	T	.	.	MAF_INRAE=5.263
NC_035094.1	26763652	.	A	G	.	.	MAF_INRAE=14.557;MAF_USDA=4.118
NC_035094.1	26763783	.	T	C	.	.	MAF_INRAE=5.263
NC_035094.1	26763854	.	A	T	.	.	MAF_INRAE=5.263
NC_035094.1	26763880	.	G	C	.	.	MAF_USDA=6.25
NC_035094.1	26763916	.	A	C	.	.	MAF_INRAE=32.911;MAF_USDA=9.412
NC_035094.1	26763924	.	G	A	.	.	MAF_INRAE=5.263
NC_035094.1	26764026	.	C	A	.	.	MAF_INRAE=21.667;MAF_USDA=15.294
NC_035094.1	26764055	.	T	A	.	.	MAF_INRAE=42.405;MAF_USDA=30.0
NC_035094.1	26764085	.	T	A	.	.	MAF_INRAE=5.263;MAF_USDA=2.941
NC_035094.1	26764101	.	C	T	.	.	MAF_INRAE=18.987;MAF_USDA=12.353
NC_035094.1	26764216	.	C	T	.	.	MAF_INRAE=10.833;MAF_USDA=17.059
NC_035094.1	26764295	.	A	G	.	.	MAF_INRAE=17.089;MAF_USDA=6.25
NC_035094.1	26764332	.	A	G	.	.	MAF_INRAE=18.987;MAF_USDA=14.118
NC_035094.1	26764337	.	C	T	.	.	MAF_USDA=4.167
NC_035094.1	26764457	.	G	A	.	.	MAF_USDA=2.941
NC_035094.1	26764463	.	T	G	.	.	MAF_INRAE=5.263;MAF_USDA=2.941
NC_035094.1	26764496	.	G	A	.	.	MAF_USDA=7.377
NC_035094.1	26764507	.	G	A	.	.	MAF_USDA=3.279
NC_035094.1	26764553	.	A	C	.	.	MAF_INRAE=14.557;MAF_USDA=4.118
NC_035094.1	26764555	.	G	T	.	.	MAF_USDA=1.639
NC_035094.1	26764578	.	T	G	.	.	MAF_USDA=6.25
NC_035094.1	26764580	.	G	A	.	.	MAF_USDA=6.25
NC_035094.1	26764626	.	C	T	.	.	MAF_USDA=2.941
NC_035094.1	26764710	.	G	T	.	.	MAF_USDA=4.167
NC_035094.1	26764740	.	C	T	.	.	MAF_USDA=5.738
NC_035094.1	26764750	.	T	C	.	.	MAF_INRAE=5.263
NC_035094.1	26764753	.	A	G	.	.	MAF_USDA=5.738
NC_035094.1	26764870	.	G	A	.	.	MAF_USDA=2.941
NC_035094.1	26764938	.	C	T	.	.	MAF_INRAE=17.089;MAF_USDA=4.706
NC_035094.1	26765020	.	C	T	.	.	MAF_INRAE=17.089;MAF_USDA=6.25
NC_035094.1	26765026	.	T	C	.	.	MAF_USDA=1.639
NC_035094.1	26765077	.	A	G	.	.	MAF_INRAE=5.263;MAF_USDA=2.941
NC_035094.1	26765127	.	A	G	.	.	MAF_INRAE=5.263
NC_035094.1	26765168	.	A	T	.	.	MAF_INRAE=5.263;MAF_USDA=3.529
NC_035094.1	26765176	.	T	A	.	.	MAF_USDA=2.941
NC_035094.1	26765218	.	C	A	.	.	MAF_USDA=2.459
NC_035094.1	26765272	.	T	C	.	.	MAF_INRAE=5.263
NC_035094.1	26765406	.	G	A	.	.	MAF_INRAE=5.263
NC_035094.1	26765413	.	T	A	.	.	MAF_INRAE=5.263
NC_035094.1	26765417	.	C	T	.	.	MAF_INRAE=9.167;MAF_USDA=7.059
NC_035094.1	26765437	.	C	T	.	.	MAF_INRAE=13.924;MAF_USDA=29.412
NC_035094.1	26765475	.	TAAA	TAAT	.	.	MAF_USDA=22.917
NC_035094.1	26765478	.	A	T	.	.	MAF_INRAE=22.152
NC_035094.1	26765521	.	T	G	.	.	MAF_INRAE=5.263
NC_035094.1	26765658	.	A	G	.	.	MAF_INRAE=5.263
NC_035094.1	26765693	.	G	A	.	.	MAF_USDA=1.639
NC_035094.1	26765694	.	T	C	.	.	MAF_USDA=1.639
NC_035094.1	26765715	.	T	C	.	.	MAF_INRAE=5.263
NC_035094.1	26765788	.	T	C	.	.	MAF_INRAE=5.263
NC_035094.1	26765901	.	C	T	.	.	MAF_INRAE=5.263
NC_035094.1	26765914	.	C	T	.	.	MAF_INRAE=5.263
NC_035094.1	26765926	.	G	C	.	.	MAF_INRAE=5.263
NC_035094.1	26765996	.	C	T	.	.	MAF_INRAE=5.263
NC_035094.1	26766032	.	C	T	.	.	MAF_INRAE=22.785;MAF_USDA=16.471
NC_035094.1	26766048	.	G	A	.	.	MAF_INRAE=5.263
NC_035094.1	26766160	.	C	A	.	.	MAF_INRAE=20.833;MAF_USDA=16.471
NC_035094.1	26766184	.	G	T	.	.	MAF_USDA=2.941
NC_035094.1	26766249	.	C	T	.	.	MAF_USDA=2.459
NC_035094.1	26766256	.	C	A	.	.	MAF_INRAE=25.0;MAF_USDA=9.412
NC_035094.1	26766261	.	C	G	.	.	MAF_INRAE=25.316;MAF_USDA=10.0
NC_035094.1	26766283	.	G	C	.	.	MAF_INRAE=25.0;MAF_USDA=11.765
NC_035094.1	26766301	.	C	A	.	.	MAF_INRAE=24.684;MAF_USDA=12.353
NC_035094.1	26766341	.	A	G	.	.	MAF_INRAE=27.215;MAF_USDA=11.765
NC_035094.1	26766352	.	A	G	.	.	MAF_INRAE=13.924;MAF_USDA=14.583
NC_035094.1	26766417	.	T	A	.	.	MAF_INRAE=46.667
NC_035094.1	26766418	.	T	G	.	.	MAF_INRAE=26.582;MAF_USDA=11.176
NC_035094.1	26766467	.	A	G	.	.	MAF_INRAE=5.263
NC_035094.1	26766483	.	C	A	.	.	MAF_INRAE=5.263
NC_035094.1	26766488	.	G	T	.	.	MAF_INRAE=5.263
NC_035094.1	26766512	.	C	G	.	.	MAF_USDA=6.557
NC_035094.1	26766516	.	A	G	.	.	MAF_INRAE=5.263
NC_035094.1	26766529	.	T	C	.	.	MAF_INRAE=5.263;MAF_USDA=2.941
NC_035094.1	26766606	.	T	C	.	.	MAF_USDA=29.167
NC_035094.1	26766644	.	C	A	.	.	MAF_INRAE=5.263
NC_035094.1	26766658	.	G	A	.	.	MAF_INRAE=2.5;MAF_USDA=4.167
NC_035094.1	26766729	.	T	C	.	.	MAF_INRAE=26.582;MAF_USDA=12.353
NC_035094.1	26766773	.	T	G	.	.	MAF_INRAE=5.263;MAF_USDA=2.941
NC_035094.1	26766786	.	C	T	.	.	MAF_USDA=1.639
NC_035094.1	26766791	.	A	C	.	.	MAF_USDA=2.941
NC_035094.1	26766799	.	C	A	.	.	MAF_USDA=2.941
NC_035094.1	26766811	.	C	T	.	.	MAF_INRAE=5.263
NC_035094.1	26766893	.	T	A	.	.	MAF_INRAE=5.263;MAF_USDA=2.941
NC_035094.1	26766909	.	A	C	.	.	MAF_USDA=2.459
NC_035094.1	26766979	.	T	C	.	.	MAF_INRAE=5.263;MAF_USDA=2.941
NC_035094.1	26767122	.	T	G	.	.	MAF_USDA=2.941
NC_035094.1	26767124	.	A	C	.	.	MAF_INRAE=8.861;MAF_USDA=4.706
NC_035094.1	26767149	.	C	T	.	.	MAF_INRAE=25.949;MAF_USDA=10.588
NC_035094.1	26767165	.	T	C	.	.	MAF_INRAE=5.263
NC_035094.1	26767185	.	G	A	.	.	MAF_USDA=2.941
NC_035094.1	26767247	.	G	A	.	.	MAF_INRAE=5.263
NC_035094.1	26767437	.	A	T	.	.	MAF_USDA=2.941
NC_035094.1	26767467	.	G	A	.	.	MAF_INRAE=25.949;MAF_USDA=8.824
NC_035094.1	26767505	.	G	T	.	.	MAF_INRAE=5.263
NC_035094.1	26767544	.	A	G	.	.	MAF_INRAE=5.263
NC_035094.1	26767608	.	T	G	.	.	MAF_INRAE=5.263;MAF_USDA=2.353
NC_035094.1	26767666	.	C	T	.	.	MAF_INRAE=5.263
NC_035094.1	26767670	.	A	G	.	.	MAF_INRAE=25.833;MAF_USDA=14.118
NC_035094.1	26767708	.	C	T	.	.	MAF_INRAE=13.291;MAF_USDA=16.667
NC_035094.1	26767739	.	G	A	.	.	MAF_INRAE=5.263;MAF_USDA=4.118
NC_035094.1	26767846	.	C	G	.	.	MAF_USDA=9.016
NC_035094.1	26767849	.	T	A	.	.	MAF_USDA=4.918
NC_035094.1	26767850	.	A	C	.	.	MAF_USDA=4.918
NC_035094.1	26767858	.	G	A	.	.	MAF_USDA=15.294
NC_035094.1	26767891	.	A	T	.	.	MAF_INRAE=5.263
NC_035094.1	26767934	.	A	C	.	.	MAF_USDA=4.098
NC_035094.1	26768007	.	C	T	.	.	MAF_USDA=1.639
NC_035094.1	26768072	.	C	A	.	.	MAF_INRAE=5.263
NC_035094.1	26768137	.	C	T	.	.	MAF_USDA=4.167
NC_035094.1	26768139	.	T	A	.	.	MAF_INRAE=5.263;MAF_USDA=6.25
NC_035094.1	26768235	.	G	A	.	.	MAF_INRAE=5.263;MAF_USDA=4.118
NC_035094.1	26768245	.	C	A	.	.	MAF_USDA=1.765
NC_035094.1	26768294	.	A	T	.	.	MAF_USDA=4.918
NC_035094.1	26768433	.	C	T	.	.	MAF_USDA=2.459
NC_035094.1	26768507	.	A	C	.	.	MAF_USDA=1.639
NC_035094.1	26768517	.	C	T	.	.	MAF_INRAE=16.456;MAF_USDA=8.333
NC_035094.1	26768600	.	G	A	.	.	MAF_INRAE=22.785;MAF_USDA=16.471
NC_035094.1	26768629	.	C	T	.	.	MAF_INRAE=5.263
NC_035094.1	26768649	.	A	G	.	.	MAF_USDA=2.353
NC_035094.1	26768697	.	A	C	.	.	MAF_INRAE=5.063;MAF_USDA=2.941
NC_035094.1	26768732	.	G	A	.	.	MAF_INRAE=5.263;MAF_USDA=4.118
NC_035094.1	26768784	.	T	C	.	.	MAF_USDA=2.459
NC_035094.1	26768815	.	T	G	.	.	MAF_USDA=2.353
NC_035094.1	26768914	.	A	T	.	.	MAF_INRAE=20.0
NC_035094.1	26768928	.	C	G	.	.	MAF_USDA=16.667
NC_035094.1	26768929	.	C	A	.	.	MAF_USDA=16.667
NC_035094.1	26769004	.	T	C	.	.	MAF_USDA=1.639
NC_035094.1	26769012	.	C	T	.	.	MAF_INRAE=5.263
NC_035094.1	26769078	.	G	C	.	.	MAF_INRAE=5.263;MAF_USDA=1.765
NC_035094.1	26769079	.	C	T	.	.	MAF_INRAE=9.494;MAF_USDA=4.918
NC_035094.1	26769174	.	C	T	.	.	MAF_INRAE=5.263;MAF_USDA=2.353
NC_035094.1	26769244	.	A	C	.	.	MAF_INRAE=5.263
NC_035094.1	26769349	.	A	C	.	.	MAF_INRAE=22.152;MAF_USDA=9.412
NC_035094.1	26769406	.	T	C	.	.	MAF_INRAE=20.833;MAF_USDA=11.765
NC_035094.1	26769457	.	T	G	.	.	MAF_INRAE=22.152;MAF_USDA=9.412
NC_035094.1	26769476	.	G	C	.	.	MAF_USDA=1.639
NC_035094.1	26769537	.	C	A	.	.	MAF_INRAE=5.263;MAF_USDA=2.941
NC_035094.1	26769577	.	C	A	.	.	MAF_USDA=8.333
NC_035094.1	26769652	.	T	G	.	.	MAF_INRAE=23.418;MAF_USDA=11.765
NC_035094.1	26769680	.	G	T	.	.	MAF_USDA=1.639
NC_035094.1	26769713	.	G	A	.	.	MAF_USDA=2.459
NC_035094.1	26769798	.	C	T	.	.	MAF_INRAE=10.833;MAF_USDA=17.647
NC_035094.1	26769855	.	G	A	.	.	MAF_USDA=2.353
NC_035094.1	26769904	.	T	C	.	.	MAF_INRAE=5.263
NC_035094.1	26770098	.	G	A	.	.	MAF_INRAE=21.519;MAF_USDA=8.824
NC_035094.1	26770122	.	A	C	.	.	MAF_INRAE=12.025;MAF_USDA=2.353
NC_035094.1	26770165	.	A	C	.	.	MAF_USDA=1.639
NC_035094.1	26770166	.	C	A	.	.	MAF_USDA=1.639
NC_035094.1	26770262	.	G	T	.	.	MAF_INRAE=5.063;MAF_USDA=3.529
NC_035094.1	26770389	.	G	A	.	.	MAF_USDA=2.941
NC_035094.1	26770429	.	T	C	.	.	MAF_USDA=1.639
NC_035094.1	26770469	.	C	T	.	.	MAF_USDA=4.098
NC_035094.1	26770499	.	C	T	.	.	MAF_USDA=2.941
NC_035094.1	26770533	.	T	C	.	.	MAF_USDA=5.738
NC_035094.1	26770571	.	G	A	.	.	MAF_INRAE=10.833;MAF_USDA=17.059
NC_035094.1	26770586	.	T	C	.	.	MAF_INRAE=17.722;MAF_USDA=30.588
NC_035094.1	26770596	.	G	A	.	.	MAF_INRAE=22.152;MAF_USDA=8.824
NC_035094.1	26770719	.	C	T	.	.	MAF_USDA=14.583
NC_035094.1	26770727	.	T	C	.	.	MAF_USDA=3.279
NC_035094.1	26770985	.	T	G	.	.	MAF_USDA=4.167
NC_035094.1	26771055	.	C	T	.	.	MAF_INRAE=17.722;MAF_USDA=30.0
NC_035094.1	26771093	.	C	A	.	.	MAF_INRAE=26.582;MAF_USDA=14.118
NC_035094.1	26771097	.	T	C	.	.	MAF_INRAE=17.089;MAF_USDA=6.25
NC_035094.1	26771152	.	T	A	.	.	MAF_INRAE=5.263
NC_035094.1	26771198	.	C	A	.	.	MAF_INRAE=5.0
NC_035094.1	26771201	.	C	T	.	.	MAF_INRAE=5.063;MAF_USDA=4.118
NC_035094.1	26771271	.	G	T	.	.	MAF_USDA=4.118
NC_035094.1	26771282	.	A	T	.	.	MAF_INRAE=3.797;MAF_USDA=4.167
NC_035094.1	26771301	.	T	C	.	.	MAF_INRAE=5.263;MAF_USDA=4.118
NC_035094.1	26771329	.	C	T	.	.	MAF_USDA=4.167
NC_035094.1	26771404	.	T	G	.	.	MAF_USDA=2.941
NC_035094.1	26771462	.	C	T	.	.	MAF_INRAE=10.833;MAF_USDA=17.059
NC_035094.1	26771495	.	T	A	.	.	MAF_INRAE=5.263
NC_035094.1	26771541	.	C	T	.	.	MAF_INRAE=5.263
NC_035094.1	26771574	.	G	T	.	.	MAF_INRAE=22.152;MAF_USDA=31.765
NC_035094.1	26771582	.	T	G	.	.	MAF_INRAE=14.557;MAF_USDA=4.118
NC_035094.1	26771585	.	G	T	.	.	MAF_USDA=3.279
NC_035094.1	26771603	.	T	A	.	.	MAF_INRAE=23.418;MAF_USDA=11.765
NC_035094.1	26771608	.	G	T	.	.	MAF_INRAE=5.263
NC_035094.1	26771613	.	G	T	.	.	MAF_INRAE=5.263
NC_035094.1	26771680	.	C	A	.	.	MAF_USDA=1.639
NC_035094.1	26771800	.	C	T	.	.	MAF_USDA=4.918
NC_035094.1	26771834	.	T	G	.	.	MAF_INRAE=5.063;MAF_USDA=4.118
NC_035094.1	26771835	.	C	T	.	.	MAF_INRAE=1.667;MAF_USDA=4.118
NC_035094.1	26771892	.	G	A	.	.	MAF_INRAE=5.063;MAF_USDA=4.118
NC_035094.1	26771929	.	T	C	.	.	MAF_USDA=2.941
NC_035094.1	26772041	.	G	A	.	.	MAF_USDA=6.25
NC_035094.1	26772165	.	C	A	.	.	MAF_USDA=16.471
NC_035094.1	26772166	.	A	C	.	.	MAF_USDA=6.25
NC_035094.1	26772292	.	T	G	.	.	MAF_INRAE=26.582;MAF_USDA=14.118
NC_035094.1	26772316	.	T	A	.	.	MAF_INRAE=5.263
NC_035094.1	26772439	.	T	C	.	.	MAF_INRAE=17.722;MAF_USDA=10.0
NC_035094.1	26772498	.	C	A	.	.	MAF_INRAE=5.263
NC_035094.1	26772521	.	C	G	.	.	MAF_INRAE=12.025;MAF_USDA=2.353
NC_035094.1	26772550	.	C	A	.	.	MAF_INRAE=10.833;MAF_USDA=17.647
NC_035094.1	26772551	.	A	C	.	.	MAF_INRAE=9.494;MAF_USDA=4.918
NC_035094.1	26772615	.	C	T	.	.	MAF_USDA=2.353
NC_035094.1	26772649	.	T	C	.	.	MAF_INRAE=5.263;MAF_USDA=1.639
NC_035094.1	26772660	.	G	T	.	.	MAF_USDA=1.639
NC_035094.1	26772663	.	T	C	.	.	MAF_INRAE=5.263
NC_035094.1	26772687	.	T	A	.	.	MAF_INRAE=21.519;MAF_USDA=16.667
NC_035094.1	26772706	.	A	G	.	.	MAF_INRAE=5.263
NC_035094.1	26772710	.	T	C	.	.	MAF_USDA=4.918
NC_035094.1	26772786	.	C	T	.	.	MAF_INRAE=5.263
NC_035094.1	26772806	.	G	A	.	.	MAF_INRAE=5.263;MAF_USDA=4.118
NC_035094.1	26772824	.	G	T	.	.	MAF_INRAE=5.263;MAF_USDA=1.765
NC_035094.1	26772879	.	G	C	.	.	MAF_INRAE=10.0
NC_035094.1	26772895	.	G	T	.	.	MAF_USDA=2.941
NC_035094.1	26772934	.	T	G	.	.	MAF_USDA=2.941
NC_035094.1	26772956	.	A	C	.	.	MAF_INRAE=16.667;MAF_USDA=6.471
NC_035094.1	26772990	.	C	A	.	.	MAF_INRAE=5.263;MAF_USDA=2.941
NC_035094.1	26773053	.	T	C	.	.	MAF_INRAE=25.0
NC_035094.1	26773172	.	C	T	.	.	MAF_INRAE=5.063;MAF_USDA=4.118
NC_035094.1	26773281	.	C	T	.	.	MAF_INRAE=5.263
NC_035094.1	26773308	.	G	A	.	.	MAF_INRAE=23.418;MAF_USDA=14.706
NC_035094.1	26773332	.	G	T	.	.	MAF_INRAE=5.263
NC_035094.1	26773359	.	A	T	.	.	MAF_INRAE=22.152;MAF_USDA=9.412
NC_035094.1	26773360	.	T	G	.	.	MAF_INRAE=16.667;MAF_USDA=6.471
NC_035094.1	26773395	.	G	A	.	.	MAF_INRAE=5.263;MAF_USDA=4.706
NC_035094.1	26773426	.	G	T	.	.	MAF_INRAE=26.582;MAF_USDA=12.353
NC_035094.1	26773431	.	T	G	.	.	MAF_INRAE=6.329;MAF_USDA=2.941
NC_035094.1	26773463	.	G	T	.	.	MAF_INRAE=5.263;MAF_USDA=4.706
NC_035094.1	26773519	.	A	C	.	.	MAF_INRAE=23.418;MAF_USDA=14.286
NC_035094.1	26773605	.	T	A	.	.	MAF_USDA=4.118
NC_035094.1	26773663	.	C	T	.	.	MAF_INRAE=6.329;MAF_USDA=4.118
NC_035094.1	26773677	.	C	T	.	.	MAF_INRAE=9.494;MAF_USDA=1.639
NC_035094.1	26773722	.	A	C	.	.	MAF_USDA=4.918
NC_035094.1	26773725	.	T	G	.	.	MAF_USDA=5.738
NC_035094.1	26773731	.	T	G	.	.	MAF_INRAE=1.667
NC_035094.1	26773764	.	A	G	.	.	MAF_INRAE=23.418;MAF_USDA=14.706
NC_035094.1	26773766	.	T	C	.	.	MAF_INRAE=1.667;MAF_USDA=4.167
NC_035094.1	26773804	.	A	G	.	.	MAF_INRAE=6.329;MAF_USDA=4.118
NC_035094.1	26773843	.	G	A	.	.	MAF_USDA=4.706
NC_035094.1	26773876	.	G	A	.	.	MAF_INRAE=22.785;MAF_USDA=17.059
NC_035094.1	26773891	.	A	T	.	.	MAF_USDA=1.667
NC_035094.1	26773922	.	A	T	.	.	MAF_INRAE=26.582;MAF_USDA=12.353
NC_035094.1	26773931	.	A	T	.	.	MAF_INRAE=2.532
NC_035094.1	26773987	.	G	A	.	.	MAF_INRAE=10.833;MAF_USDA=11.475
NC_035094.1	26774003	.	T	A	.	.	MAF_INRAE=44.937;MAF_USDA=40.588
NC_035094.1	26774007	.	G	A	.	.	MAF_USDA=5.882
NC_035094.1	26774011	.	C	T	.	.	MAF_INRAE=3.797;MAF_USDA=4.167
NC_035094.1	26774016	.	G	A	.	.	MAF_INRAE=27.215;MAF_USDA=12.353
NC_035094.1	26774130	.	T	C	.	.	MAF_INRAE=10.0;MAF_USDA=17.059
NC_035094.1	26774138	.	G	T	.	.	MAF_USDA=3.529
NC_035094.1	26774140	.	A	G	.	.	MAF_INRAE=6.329;MAF_USDA=10.588
NC_035094.1	26774220	.	C	T	.	.	MAF_USDA=2.459
NC_035094.1	26774246	.	T	G	.	.	MAF_INRAE=2.5
NC_035094.1	26774297	.	T	C	.	.	MAF_INRAE=14.557;MAF_USDA=7.059
NC_035094.1	26774307	.	G	A	.	.	MAF_USDA=6.25
NC_035094.1	26774331	.	C	T	.	.	MAF_INRAE=6.329;MAF_USDA=10.417
NC_035094.1	26774338	.	A	G	.	.	MAF_INRAE=5.263
NC_035094.1	26774380	.	C	A	.	.	MAF_INRAE=17.089;MAF_USDA=6.25
NC_035094.1	26774402	.	G	T	.	.	MAF_INRAE=17.089;MAF_USDA=5.294
NC_035094.1	26774474	.	C	A	.	.	MAF_USDA=3.279
NC_035094.1	26774489	.	G	T	.	.	MAF_USDA=3.279
NC_035094.1	26774552	.	C	T	.	.	MAF_USDA=1.639
NC_035094.1	26774598	.	T	G	.	.	MAF_INRAE=1.667;MAF_USDA=12.5
NC_035094.1	26774693	.	G	A	.	.	MAF_USDA=4.167
NC_035094.1	26774755	.	G	A	.	.	MAF_INRAE=1.667
NC_035094.1	26774757	.	C	A	.	.	MAF_INRAE=1.667
NC_035094.1	26774768	.	G	A	.	.	MAF_INRAE=49.167;MAF_USDA=45.833
NC_035094.1	26774858	.	C	T	.	.	MAF_INRAE=3.333;MAF_USDA=4.167
NC_035094.1	26774974	.	G	T	.	.	MAF_INRAE=17.089;MAF_USDA=6.25
NC_035094.1	26774975	.	G	T	.	.	MAF_INRAE=6.329;MAF_USDA=10.417
NC_035094.1	26775029	.	C	A	.	.	MAF_INRAE=6.329;MAF_USDA=10.417
NC_035094.1	26775081	.	A	G	.	.	MAF_INRAE=6.329;MAF_USDA=10.417
NC_035094.1	26775113	.	G	C	.	.	MAF_INRAE=16.667;MAF_USDA=16.667
NC_035094.1	26775160	.	G	A	.	.	MAF_INRAE=6.329;MAF_USDA=7.647
NC_035094.1	26775224	.	G	C	.	.	MAF_INRAE=6.329;MAF_USDA=10.417
NC_035094.1	26775225	.	T	C	.	.	MAF_USDA=1.667
NC_035094.1	26775227	.	C	T	.	.	MAF_USDA=4.167
NC_035094.1	26775261	.	C	T	.	.	MAF_INRAE=1.667;MAF_USDA=4.167
NC_035094.1	26775280	.	G	A	.	.	MAF_INRAE=1.667;MAF_USDA=8.235
NC_035094.1	26775291	.	A	G	.	.	MAF_INRAE=10.833;MAF_USDA=31.25
NC_035094.1	26775317	.	C	T	.	.	MAF_USDA=10.0
NC_035094.1	26775479	.	G	A	.	.	MAF_USDA=4.167
NC_035094.1	26775499	.	G	A	.	.	MAF_INRAE=21.667
NC_035094.1	26775530	.	C	T	.	.	MAF_INRAE=2.5;MAF_USDA=4.167
NC_035094.1	26775531	.	G	A	.	.	MAF_INRAE=26.582;MAF_USDA=4.167
NC_035094.1	26775593	.	C	T	.	.	MAF_INRAE=6.329;MAF_USDA=8.333
NC_035094.1	26775624	.	G	A	.	.	MAF_USDA=4.167
NC_035094.1	26775625	.	T	C	.	.	MAF_USDA=3.279
NC_035094.1	26775870	.	C	T	.	.	MAF_INRAE=1.667;MAF_USDA=8.235
NC_035094.1	26775923	.	C	T	.	.	MAF_USDA=4.167
NC_035094.1	26776040	.	G	A	.	.	MAF_INRAE=6.329;MAF_USDA=4.118
NC_035094.1	26776050	.	G	A	.	.	MAF_INRAE=6.329;MAF_USDA=4.118
NC_035094.1	26776052	.	A	G	.	.	MAF_INRAE=1.667;MAF_USDA=4.118
NC_035094.1	26776143	.	A	T	.	.	MAF_INRAE=6.329;MAF_USDA=8.824
NC_035094.1	26776151	.	C	T	.	.	MAF_USDA=4.098
NC_035094.1	26776154	.	A	G	.	.	MAF_INRAE=6.329;MAF_USDA=8.824
NC_035094.1	26776179	.	C	T	.	.	MAF_INRAE=10.833;MAF_USDA=22.941
NC_035094.1	26776202	.	C	T	.	.	MAF_USDA=1.639
NC_035094.1	26776253	.	C	T	.	.	MAF_INRAE=17.722;MAF_USDA=28.235
NC_035094.1	26776478	.	C	T	.	.	MAF_USDA=4.706
NC_035094.1	26776501	.	G	T	.	.	MAF_INRAE=10.0;MAF_USDA=4.706
NC_035094.1	26776638	.	A	T	.	.	MAF_INRAE=22.785;MAF_USDA=14.706
NC_035094.1	26776664	.	G	C	.	.	MAF_INRAE=6.329;MAF_USDA=4.118
NC_035094.1	26776706	.	T	G	.	.	MAF_INRAE=1.667
NC_035094.1	26776729	.	C	G	.	.	MAF_USDA=5.294
NC_035094.1	26776751	.	A	T	.	.	MAF_INRAE=5.063;MAF_USDA=3.529
NC_035094.1	26776766	.	A	T	.	.	MAF_INRAE=33.544;MAF_USDA=34.118
NC_035094.1	26776771	.	G	A	.	.	MAF_INRAE=6.329;MAF_USDA=4.118
NC_035094.1	26776775	.	G	C	.	.	MAF_USDA=1.639
NC_035094.1	26776816	.	T	G	.	.	MAF_USDA=4.706
NC_035094.1	26776833	.	G	T	.	.	MAF_USDA=4.706
NC_035094.1	26776835	.	G	A	.	.	MAF_USDA=4.706
NC_035094.1	26776871	.	A	G	.	.	MAF_INRAE=6.329;MAF_USDA=8.824
NC_035094.1	26776916	.	C	A	.	.	MAF_USDA=3.279
NC_035094.1	26776928	.	C	A	.	.	MAF_INRAE=6.329;MAF_USDA=4.118
NC_035094.1	26776973	.	T	C	.	.	MAF_INRAE=6.329;MAF_USDA=12.353
NC_035094.1	26776990	.	G	A	.	.	MAF_INRAE=5.263;MAF_USDA=7.647
NC_035094.1	26777067	.	G	A	.	.	MAF_USDA=1.639
NC_035094.1	26777103	.	T	G	.	.	MAF_USDA=4.918
NC_035094.1	26777135	.	C	T	.	.	MAF_INRAE=5.263;MAF_USDA=7.059
NC_035094.1	26777154	.	C	A	.	.	MAF_USDA=1.639
NC_035094.1	26777186	.	G	A	.	.	MAF_INRAE=6.329;MAF_USDA=4.118
NC_035094.1	26777192	.	G	T	.	.	MAF_USDA=5.294
NC_035094.1	26777202	.	G	T	.	.	MAF_INRAE=19.167
NC_035094.1	26777218	.	A	T	.	.	MAF_USDA=3.529
NC_035094.1	26777323	.	T	A	.	.	MAF_USDA=4.167
NC_035094.1	26777331	.	T	A	.	.	MAF_USDA=10.417
NC_035094.1	26777350	.	G	A	.	.	MAF_USDA=4.706
NC_035094.1	26777366	.	T	C	.	.	MAF_INRAE=6.329;MAF_USDA=10.0
NC_035094.1	26777386	.	A	T	.	.	MAF_INRAE=6.329;MAF_USDA=4.118
NC_035094.1	26777438	.	A	G	.	.	MAF_USDA=33.529
NC_035094.1	26777439	.	C	T	.	.	MAF_INRAE=1.667;MAF_USDA=4.706
NC_035094.1	26777441	.	A	C	.	.	MAF_USDA=1.639
NC_035094.1	26777454	.	C	T	.	.	MAF_USDA=3.279
NC_035094.1	26777510	.	T	A	.	.	MAF_INRAE=6.329;MAF_USDA=4.118
NC_035094.1	26777512	.	C	A	.	.	MAF_INRAE=10.833;MAF_USDA=31.25
NC_035094.1	26777633	.	G	T	.	.	MAF_INRAE=21.053;MAF_USDA=4.118
NC_035094.1	26777636	.	A	T	.	.	MAF_INRAE=5.263;MAF_USDA=12.353
NC_035094.1	26777661	.	CGTGTGTG	CGTGTGTT	.	.	MAF_USDA=14.583
NC_035094.1	26777668	.	G	T	.	.	MAF_INRAE=6.329
NC_035094.1	26777684	.	C	T	.	.	MAF_INRAE=5.263;MAF_USDA=11.765
NC_035094.1	26777712	.	A	T	.	.	MAF_INRAE=5.063;MAF_USDA=6.25
NC_035094.1	26777772	.	T	G	.	.	MAF_INRAE=15.19;MAF_USDA=32.353
NC_035094.1	26777785	.	G	A	.	.	MAF_USDA=4.918
NC_035094.1	26777821	.	C	A	.	.	MAF_INRAE=6.329;MAF_USDA=4.118
NC_035094.1	26777829	.	A	C	.	.	MAF_INRAE=6.329;MAF_USDA=3.529
NC_035094.1	26777841	.	A	G	.	.	MAF_INRAE=39.873;MAF_USDA=20.588
NC_035094.1	26777845	.	G	T	.	.	MAF_INRAE=21.667;MAF_USDA=30.0
NC_035094.1	26777868	.	G	A	.	.	MAF_USDA=1.639
NC_035094.1	26777928	.	G	T	.	.	MAF_INRAE=6.329;MAF_USDA=10.417
NC_035094.1	26778069	.	T	A	.	.	MAF_INRAE=17.722;MAF_USDA=27.647
NC_035094.1	26778101	.	C	T	.	.	MAF_USDA=2.459
NC_035094.1	26778153	.	G	T	.	.	MAF_INRAE=1.667;MAF_USDA=4.118
NC_035094.1	26778167	.	C	G	.	.	MAF_USDA=14.118
NC_035094.1	26778204	.	C	T	.	.	MAF_INRAE=5.263;MAF_USDA=10.588
NC_035094.1	26778208	.	G	T	.	.	MAF_INRAE=5.063;MAF_USDA=2.941
NC_035094.1	26778290	.	T	A	.	.	MAF_INRAE=6.329
NC_035094.1	26778318	.	T	G	.	.	MAF_INRAE=49.167;MAF_USDA=50.0
NC_035094.1	26778368	.	C	A	.	.	MAF_INRAE=6.329;MAF_USDA=4.118
NC_035094.1	26778414	.	G	A	.	.	MAF_USDA=6.25
NC_035094.1	26778419	.	G	A	.	.	MAF_USDA=2.459
NC_035094.1	26778440	.	A	C	.	.	MAF_INRAE=42.405;MAF_USDA=49.412
NC_035094.1	26778450	.	G	T	.	.	MAF_USDA=4.167
NC_035094.1	26778494	.	G	T	.	.	MAF_INRAE=17.089;MAF_USDA=4.118
NC_035094.1	26778553	.	G	A	.	.	MAF_INRAE=3.333
NC_035094.1	26778579	.	G	A	.	.	MAF_INRAE=10.833;MAF_USDA=17.059
NC_035094.1	26778633	.	A	T	.	.	MAF_INRAE=44.304;MAF_USDA=44.706
NC_035094.1	26778634	.	T	G	.	.	MAF_USDA=3.279
NC_035094.1	26778635	.	T	A	.	.	MAF_USDA=3.529
NC_035094.1	26778663	.	C	G	.	.	MAF_INRAE=49.367;MAF_USDA=48.824
NC_035094.1	26778706	.	A	G	.	.	MAF_INRAE=44.937;MAF_USDA=45.294
NC_035094.1	26778725	.	G	A	.	.	MAF_INRAE=39.873;MAF_USDA=20.0
NC_035094.1	26778836	.	T	G	.	.	MAF_USDA=3.279
NC_035094.1	26778837	.	A	T	.	.	MAF_INRAE=14.557;MAF_USDA=22.353
NC_035094.1	26778930	.	A	C	.	.	MAF_INRAE=44.937;MAF_USDA=44.706
NC_035094.1	26779113	.	A	T	.	.	MAF_INRAE=49.367;MAF_USDA=49.412
NC_035094.1	26779142	.	C	A	.	.	MAF_INRAE=39.241;MAF_USDA=20.588
NC_035094.1	26779170	.	G	A	.	.	MAF_INRAE=5.263;MAF_USDA=2.353
NC_035094.1	26779190	.	A	T	.	.	MAF_INRAE=44.304;MAF_USDA=45.882
NC_035094.1	26779205	.	T	G	.	.	MAF_USDA=4.167
NC_035094.1	26779332	.	G	T	.	.	MAF_INRAE=12.025;MAF_USDA=2.353
NC_035094.1	26779344	.	C	A	.	.	MAF_INRAE=49.367;MAF_USDA=49.412
NC_035094.1	26779367	.	A	G	.	.	MAF_INRAE=44.304;MAF_USDA=47.059
NC_035094.1	26779428	.	G	A	.	.	MAF_INRAE=44.304;MAF_USDA=45.294
NC_035094.1	26779432	.	A	G	.	.	MAF_USDA=4.098
NC_035094.1	26779515	.	A	G	.	.	MAF_INRAE=49.367;MAF_USDA=48.824
NC_035094.1	26779535	.	G	T	.	.	MAF_INRAE=48.101;MAF_USDA=37.647
NC_035094.1	26779643	.	A	G	.	.	MAF_USDA=2.459
NC_035094.1	26779656	.	C	T	.	.	MAF_INRAE=6.329;MAF_USDA=4.118
NC_035094.1	26779731	.	T	G	.	.	MAF_INRAE=21.053
NC_035094.1	26779742	.	T	C	.	.	MAF_USDA=2.941
NC_035094.1	26779744	.	G	T	.	.	MAF_INRAE=36.842;MAF_USDA=42.353
NC_035094.1	26779791	.	T	A	.	.	MAF_INRAE=5.263;MAF_USDA=32.353
NC_035094.1	26779868	.	G	T	.	.	MAF_INRAE=21.053;MAF_USDA=4.118
NC_035094.1	26779874	.	A	T	.	.	MAF_USDA=38.235
NC_035094.1	26779875	.	T	A	.	.	MAF_USDA=38.235
NC_035094.1	26779901	.	C	G	.	.	MAF_USDA=5.882
NC_035094.1	26780282	.	A	G	.	.	MAF_USDA=27.381
NC_035094.1	26780293	.	G	A	.	.	MAF_USDA=8.333
NC_035094.1	26780377	.	C	T	.	.	MAF_USDA=6.471
NC_035094.1	26780403	.	G	T	.	.	MAF_USDA=5.357
NC_035094.1	26780449	.	T	C	.	.	MAF_USDA=2.941
NC_035094.1	26780480	.	G	T	.	.	MAF_INRAE=10.0;MAF_USDA=20.588
NC_035094.1	26780502	.	T	C	.	.	MAF_INRAE=5.263;MAF_USDA=8.235
NC_035094.1	26780588	.	G	A	.	.	MAF_USDA=3.279
NC_035094.1	26780633	.	G	A	.	.	MAF_USDA=3.279
NC_035094.1	26780658	.	C	T	.	.	MAF_USDA=2.459
NC_035094.1	26780660	.	T	C	.	.	MAF_INRAE=5.263;MAF_USDA=13.529
NC_035094.1	26780710	.	C	G	.	.	MAF_USDA=3.279
NC_035094.1	26780771	.	T	C	.	.	MAF_INRAE=6.329;MAF_USDA=5.882
NC_035094.1	26780839	.	G	T	.	.	MAF_INRAE=6.329;MAF_USDA=7.647
NC_035094.1	26780944	.	T	G	.	.	MAF_INRAE=6.329;MAF_USDA=4.118
NC_035094.1	26780959	.	G	A	.	.	MAF_INRAE=8.228;MAF_USDA=8.824
NC_035094.1	26780973	.	A	T	.	.	MAF_INRAE=44.937;MAF_USDA=42.941
NC_035094.1	26780979	.	T	C	.	.	MAF_INRAE=5.696;MAF_USDA=4.118
NC_035094.1	26780991	.	C	A	.	.	MAF_INRAE=6.329;MAF_USDA=4.118
NC_035094.1	26781055	.	G	T	.	.	MAF_USDA=1.667
NC_035094.1	26781070	.	C	T	.	.	MAF_USDA=2.5
NC_035094.1	26781088	.	G	T	.	.	MAF_INRAE=1.667;MAF_USDA=4.167
NC_035094.1	26781119	.	C	A	.	.	MAF_USDA=2.5
NC_035094.1	26781154	.	A	T	.	.	MAF_INRAE=19.167;MAF_USDA=6.25
NC_035094.1	26781199	.	G	T	.	.	MAF_INRAE=10.833;MAF_USDA=18.675
NC_035094.1	26781202	.	G	A	.	.	MAF_INRAE=40.833;MAF_USDA=31.548
NC_035094.1	26781210	.	C	T	.	.	MAF_INRAE=25.0;MAF_USDA=14.881
NC_035094.1	26781234	.	T	A	.	.	MAF_INRAE=19.167;MAF_USDA=5.952
NC_035094.1	26781241	.	C	T	.	.	MAF_INRAE=17.089;MAF_USDA=6.25
NC_035094.1	26781242	.	G	C	.	.	MAF_INRAE=12.5;MAF_USDA=23.81
NC_035094.1	26781301	.	G	C	.	.	MAF_INRAE=10.833;MAF_USDA=17.059
NC_035094.1	26781408	.	A	T	.	.	MAF_INRAE=14.557;MAF_USDA=21.176
NC_035094.1	26781471	.	G	T	.	.	MAF_INRAE=41.139;MAF_USDA=31.176
NC_035094.1	26781597	.	T	A	.	.	MAF_USDA=20.588
NC_035094.1	26781652	.	A	G	.	.	MAF_INRAE=2.5;MAF_USDA=1.667
NC_035094.1	26781688	.	A	T	.	.	MAF_INRAE=6.329;MAF_USDA=10.417
NC_035094.1	26781713	.	T	A	.	.	MAF_USDA=3.39
NC_035094.1	26781748	.	A	G	.	.	MAF_USDA=8.621
NC_035094.1	26781801	.	T	C	.	.	MAF_USDA=27.273
NC_035094.1	26782453	.	T	A	.	.	MAF_INRAE=8.333
NC_035094.1	26782467	.	T	C	.	.	MAF_USDA=20.833
NC_035094.1	26782536	.	T	C	.	.	MAF_INRAE=10.0;MAF_USDA=17.647
NC_035094.1	26782564	.	G	A	.	.	MAF_USDA=18.452
NC_035094.1	26782567	.	C	T	.	.	MAF_USDA=45.238
NC_035094.1	26782632	.	T	C	.	.	MAF_INRAE=13.291;MAF_USDA=21.176
NC_035094.1	26782748	.	G	A	.	.	MAF_INRAE=40.833;MAF_USDA=24.699
NC_035094.1	26782779	.	A	G	.	.	MAF_INRAE=10.833;MAF_USDA=23.171
NC_035094.1	26782915	.	G	C	.	.	MAF_INRAE=1.667;MAF_USDA=4.217
NC_035094.1	26782938	.	G	A	.	.	MAF_INRAE=10.833;MAF_USDA=20.482
NC_035094.1	26782956	.	C	A	.	.	MAF_INRAE=1.667;MAF_USDA=10.417
NC_035094.1	26783083	.	C	T	.	.	MAF_USDA=6.627
NC_035094.1	26783088	.	C	A	.	.	MAF_INRAE=1.667;MAF_USDA=4.217
NC_035094.1	26783126	.	C	T	.	.	MAF_INRAE=14.557;MAF_USDA=4.118
NC_035094.1	26783177	.	G	C	.	.	MAF_INRAE=5.263;MAF_USDA=12.5
NC_035094.1	26783267	.	C	A	.	.	MAF_INRAE=44.937;MAF_USDA=44.706
NC_035094.1	26783487	.	T	C	.	.	MAF_USDA=7.377
NC_035094.1	26783509	.	G	A	.	.	MAF_INRAE=6.329;MAF_USDA=4.118
NC_035094.1	26783510	.	T	A	.	.	MAF_USDA=6.25
NC_035094.1	26783570	.	C	T	.	.	MAF_INRAE=39.873;MAF_USDA=18.235
NC_035094.1	26783624	.	C	T	.	.	MAF_USDA=1.639
NC_035094.1	26783981	.	G	C	.	.	MAF_INRAE=46.203;MAF_USDA=45.294
NC_035094.1	26783996	.	C	A	.	.	MAF_INRAE=5.696;MAF_USDA=8.235
NC_035094.1	26784021	.	C	A	.	.	MAF_INRAE=48.101;MAF_USDA=46.471
NC_035094.1	26784151	.	A	C	.	.	MAF_USDA=2.459
NC_035094.1	26784173	.	T	A	.	.	MAF_INRAE=17.089;MAF_USDA=6.25
NC_035094.1	26784236	.	A	C	.	.	MAF_USDA=1.667
NC_035094.1	26784351	.	G	A	.	.	MAF_INRAE=48.101;MAF_USDA=45.882
NC_035094.1	26784380	.	T	C	.	.	MAF_INRAE=48.101;MAF_USDA=46.471
NC_035094.1	26784481	.	A	G	.	.	MAF_INRAE=10.833;MAF_USDA=15.882
NC_035094.1	26784553	.	A	C	.	.	MAF_INRAE=47.468;MAF_USDA=38.824
NC_035094.1	26784560	.	C	A	.	.	MAF_INRAE=5.696;MAF_USDA=8.235
NC_035094.1	26784641	.	G	A	.	.	MAF_USDA=6.25
NC_035094.1	26784652	.	G	T	.	.	MAF_INRAE=5.696;MAF_USDA=1.639
NC_035094.1	26784666	.	A	C	.	.	MAF_INRAE=5.696;MAF_USDA=9.412
NC_035094.1	26784740	.	G	A	.	.	MAF_INRAE=5.696;MAF_USDA=8.235
NC_035094.1	26784796	.	T	C	.	.	MAF_USDA=41.765
NC_035094.1	26784828	.	A	G	.	.	MAF_INRAE=37.342;MAF_USDA=41.765
NC_035094.1	26784889	.	G	A	.	.	MAF_INRAE=5.696;MAF_USDA=8.235
NC_035094.1	26785059	.	C	T	.	.	MAF_INRAE=16.667;MAF_USDA=6.471
NC_035094.1	26785073	.	A	G	.	.	MAF_INRAE=25.316;MAF_USDA=20.588
NC_035094.1	26785115	.	G	A	.	.	MAF_USDA=6.25
NC_035094.1	26785166	.	G	C	.	.	MAF_USDA=6.25
NC_035094.1	26785255	.	C	T	.	.	MAF_USDA=6.25
NC_035094.1	26785259	.	G	A	.	.	MAF_USDA=6.25
NC_035094.1	26785271	.	G	T	.	.	MAF_INRAE=35.833
NC_035094.1	26785324	.	G	T	.	.	MAF_INRAE=10.0
NC_035094.1	26785329	.	T	C	.	.	MAF_INRAE=5.696;MAF_USDA=8.235
NC_035094.1	26785350	.	G	T	.	.	MAF_INRAE=6.329;MAF_USDA=11.765
NC_035094.1	26785362	.	C	G	.	.	MAF_USDA=4.167
NC_035094.1	26785377	.	G	A	.	.	MAF_INRAE=11.392;MAF_USDA=24.706
NC_035094.1	26785455	.	A	C	.	.	MAF_INRAE=31.013;MAF_USDA=14.706
NC_035094.1	26785489	.	T	G	.	.	MAF_USDA=2.353
NC_035094.1	26785550	.	G	T	.	.	MAF_USDA=1.639
NC_035094.1	26785584	.	T	C	.	.	MAF_INRAE=5.696;MAF_USDA=7.647
NC_035094.1	26785659	.	C	T	.	.	MAF_INRAE=15.789;MAF_USDA=6.25
NC_035094.1	26785664	.	C	A	.	.	MAF_INRAE=6.329;MAF_USDA=10.0
NC_035094.1	26785692	.	G	A	.	.	MAF_INRAE=5.696;MAF_USDA=7.647
NC_035094.1	26785723	.	A	G	.	.	MAF_INRAE=6.329;MAF_USDA=10.0
NC_035094.1	26785865	.	G	A	.	.	MAF_INRAE=6.329;MAF_USDA=11.765
NC_035094.1	26786027	.	T	C	.	.	MAF_USDA=3.279
NC_035094.1	26786105	.	C	T	.	.	MAF_INRAE=5.263
NC_035094.1	26786216	.	A	T	.	.	MAF_INRAE=5.263
NC_035094.1	26786287	.	G	T	.	.	MAF_INRAE=24.051;MAF_USDA=22.917
NC_035094.1	26786293	.	C	A	.	.	MAF_USDA=2.5
NC_035094.1	26786431	.	A	T	.	.	MAF_INRAE=26.667
NC_035094.1	26786470	.	A	C	.	.	MAF_INRAE=29.747;MAF_USDA=44.706
NC_035094.1	26786538	.	A	G	.	.	MAF_USDA=1.667
NC_035094.1	26786621	.	C	A	.	.	MAF_INRAE=29.747;MAF_USDA=44.048
NC_035094.1	26786638	.	T	G	.	.	MAF_INRAE=25.316;MAF_USDA=20.238
NC_035094.1	26786807	.	C	G	.	.	MAF_USDA=1.639
NC_035094.1	26786833	.	C	T	.	.	MAF_INRAE=24.051;MAF_USDA=45.882
NC_035094.1	26786909	.	T	G	.	.	MAF_INRAE=24.051;MAF_USDA=44.118
NC_035094.1	26786940	.	C	T	.	.	MAF_INRAE=5.696;MAF_USDA=7.647
NC_035094.1	26786958	.	G	C	.	.	MAF_INRAE=3.165;MAF_USDA=4.167
NC_035094.1	26787062	.	C	G	.	.	MAF_USDA=6.25
NC_035094.1	26787143	.	C	T	.	.	MAF_USDA=6.25
NC_035094.1	26787226	.	G	A	.	.	MAF_USDA=4.098
NC_035094.1	26787562	.	G	A	.	.	MAF_INRAE=17.722;MAF_USDA=22.941
NC_035094.1	26787599	.	A	G	.	.	MAF_USDA=3.279
NC_035094.1	26787675	.	G	T	.	.	MAF_INRAE=6.329;MAF_USDA=10.0
NC_035094.1	26787707	.	A	G	.	.	MAF_INRAE=43.333
NC_035094.1	26787738	.	T	A	.	.	MAF_INRAE=9.494;MAF_USDA=4.918
NC_035094.1	26787778	.	C	T	.	.	MAF_INRAE=43.671;MAF_USDA=38.824
NC_035094.1	26788053	.	A	C	.	.	MAF_INRAE=3.165;MAF_USDA=4.167
NC_035094.1	26788081	.	T	A	.	.	MAF_USDA=2.459
NC_035094.1	26788134	.	T	C	.	.	MAF_INRAE=25.316;MAF_USDA=19.412
NC_035094.1	26788245	.	C	T	.	.	MAF_INRAE=20.886;MAF_USDA=16.471
NC_035094.1	26788283	.	A	C	.	.	MAF_INRAE=48.734;MAF_USDA=38.824
NC_035094.1	26788349	.	A	G	.	.	MAF_INRAE=31.013;MAF_USDA=27.059
NC_035094.1	26788398	.	G	C	.	.	MAF_USDA=1.639
NC_035094.1	26788418	.	A	C	.	.	MAF_INRAE=48.734;MAF_USDA=38.824
NC_035094.1	26788433	.	C	T	.	.	MAF_USDA=4.918
NC_035094.1	26788441	.	G	T	.	.	MAF_INRAE=6.329;MAF_USDA=10.588
NC_035094.1	26788511	.	C	T	.	.	MAF_USDA=1.667
NC_035094.1	26788615	.	T	G	.	.	MAF_INRAE=48.734;MAF_USDA=37.5
NC_035094.1	26788630	.	G	A	.	.	MAF_USDA=1.639
NC_035094.1	26788704	.	G	A	.	.	MAF_USDA=2.353
NC_035094.1	26788736	.	G	T	.	.	MAF_INRAE=20.886;MAF_USDA=18.235
NC_035094.1	26788741	.	G	C	.	.	MAF_INRAE=48.734;MAF_USDA=38.824
NC_035094.1	26788746	.	G	T	.	.	MAF_INRAE=25.316;MAF_USDA=18.824
NC_035094.1	26788854	.	T	C	.	.	MAF_INRAE=17.089;MAF_USDA=22.941
NC_035094.1	26788888	.	G	T	.	.	MAF_INRAE=5.263
NC_035094.1	26789020	.	G	A	.	.	MAF_USDA=6.25
NC_035094.1	26789092	.	G	T	.	.	MAF_INRAE=5.696;MAF_USDA=7.647
NC_035094.1	26789122	.	T	G	.	.	MAF_INRAE=3.165;MAF_USDA=4.167
NC_035094.1	26789225	.	A	G	.	.	MAF_INRAE=16.667;MAF_USDA=6.471
NC_035094.1	26789279	.	T	G	.	.	MAF_USDA=3.279
NC_035094.1	26789463	.	T	C	.	.	MAF_INRAE=18.354;MAF_USDA=31.176
NC_035094.1	26789525	.	C	T	.	.	MAF_INRAE=5.263
NC_035094.1	26789554	.	C	G	.	.	MAF_INRAE=20.253;MAF_USDA=17.647
NC_035094.1	26789600	.	T	G	.	.	MAF_USDA=8.197
NC_035094.1	26789679	.	G	T	.	.	MAF_USDA=3.279
NC_035094.1	26789753	.	T	A	.	.	MAF_INRAE=24.684;MAF_USDA=19.412
NC_035094.1	26789823	.	A	T	.	.	MAF_INRAE=20.253;MAF_USDA=17.647
NC_035094.1	26789899	.	T	A	.	.	MAF_INRAE=5.263;MAF_USDA=1.639
NC_035094.1	26789909	.	A	C	.	.	MAF_INRAE=20.253;MAF_USDA=17.647
NC_035094.1	26789913	.	C	G	.	.	MAF_USDA=1.639
NC_035094.1	26790004	.	C	A	.	.	MAF_INRAE=25.316;MAF_USDA=19.412
NC_035094.1	26790035	.	C	A	.	.	MAF_INRAE=5.263;MAF_USDA=2.083
NC_035094.1	26790055	.	C	T	.	.	MAF_USDA=2.941
NC_035094.1	26790060	.	A	T	.	.	MAF_INRAE=5.263;MAF_USDA=1.639
NC_035094.1	26790138	.	ATA	ATT	.	.	MAF_USDA=22.917
NC_035094.1	26790143	.	T	A	.	.	MAF_INRAE=20.833;MAF_USDA=6.25
NC_035094.1	26790233	.	G	A	.	.	MAF_INRAE=20.253;MAF_USDA=17.059
NC_035094.1	26790348	.	A	G	.	.	MAF_USDA=4.098
NC_035094.1	26790360	.	A	T	.	.	MAF_USDA=1.639
NC_035094.1	26790429	.	T	C	.	.	MAF_USDA=3.529
NC_035094.1	26790461	.	T	C	.	.	MAF_USDA=2.459
NC_035094.1	26790527	.	T	C	.	.	MAF_USDA=2.459
NC_035094.1	26790542	.	G	A	.	.	MAF_USDA=3.279
NC_035094.1	26790634	.	G	C	.	.	MAF_USDA=1.639
NC_035094.1	26790639	.	C	A	.	.	MAF_USDA=3.279
NC_035094.1	26790690	.	T	G	.	.	MAF_USDA=17.059
NC_035094.1	26790691	.	T	A	.	.	MAF_USDA=6.25
NC_035094.1	26790869	.	G	T	.	.	MAF_INRAE=20.886;MAF_USDA=17.059
NC_035094.1	26790900	.	A	T	.	.	MAF_USDA=3.279
NC_035094.1	26790905	.	C	T	.	.	MAF_INRAE=5.0
NC_035094.1	26790907	.	C	A	.	.	MAF_INRAE=20.253;MAF_USDA=6.25
NC_035094.1	26790925	.	C	A	.	.	MAF_INRAE=5.696;MAF_USDA=12.353
NC_035094.1	26791053	.	T	C	.	.	MAF_INRAE=20.253;MAF_USDA=18.235
NC_035094.1	26791107	.	T	C	.	.	MAF_INRAE=7.595;MAF_USDA=5.952
NC_035094.1	26791109	.	C	T	.	.	MAF_USDA=2.5
NC_035094.1	26791194	.	T	A	.	.	MAF_USDA=1.695
NC_035094.1	26791229	.	C	A	.	.	MAF_INRAE=2.5;MAF_USDA=4.167
NC_035094.1	26791391	.	C	T	.	.	MAF_INRAE=25.316;MAF_USDA=19.643
NC_035094.1	26791442	.	A	G	.	.	MAF_USDA=2.5
NC_035094.1	26791460	.	C	T	.	.	MAF_INRAE=20.253;MAF_USDA=16.667
NC_035094.1	26791505	.	A	G	.	.	MAF_INRAE=5.263
NC_035094.1	26791513	.	G	A	.	.	MAF_INRAE=6.329;MAF_USDA=5.952
NC_035094.1	26791652	.	T	G	.	.	MAF_INRAE=36.709;MAF_USDA=28.571
NC_035094.1	26791668	.	A	G	.	.	MAF_INRAE=7.595;MAF_USDA=5.952
NC_035094.1	26791709	.	T	C	.	.	MAF_INRAE=20.253;MAF_USDA=18.675
NC_035094.1	26791751	.	A	T	.	.	MAF_INRAE=20.0
NC_035094.1	26791775	.	T	C	.	.	MAF_INRAE=9.494;MAF_USDA=5.0
NC_035094.1	26791841	.	A	G	.	.	MAF_USDA=1.667
NC_035094.1	26791844	.	C	A	.	.	MAF_USDA=1.667
NC_035094.1	26792175	.	A	T	.	.	MAF_INRAE=5.263
NC_035094.1	26792333	.	G	A	.	.	MAF_INRAE=24.051;MAF_USDA=20.238
NC_035094.1	26792347	.	T	A	.	.	MAF_INRAE=5.263
NC_035094.1	26792357	.	C	T	.	.	MAF_USDA=1.667
NC_035094.1	26792445	.	G	T	.	.	MAF_INRAE=43.038;MAF_USDA=48.214
NC_035094.1	26792458	.	T	G	.	.	MAF_INRAE=43.038;MAF_USDA=47.059
NC_035094.1	26792523	.	T	G	.	.	MAF_USDA=1.667
NC_035094.1	26792589	.	C	T	.	.	MAF_USDA=1.639
NC_035094.1	26792602	.	A	C	.	.	MAF_INRAE=20.253;MAF_USDA=17.262
NC_035094.1	26792625	.	A	T	.	.	MAF_USDA=1.667
NC_035094.1	26792656	.	A	C	.	.	MAF_INRAE=20.253;MAF_USDA=6.25
NC_035094.1	26792659	.	G	A	.	.	MAF_INRAE=20.0;MAF_USDA=6.25
NC_035094.1	26792682	.	T	G	.	.	MAF_INRAE=20.253;MAF_USDA=17.262
NC_035094.1	26792897	.	G	A	.	.	MAF_USDA=20.833
NC_035094.1	26792983	.	A	T	.	.	MAF_INRAE=2.5
NC_035094.1	26792986	.	A	T	.	.	MAF_INRAE=15.833
NC_035094.1	26792989	.	A	T	.	.	MAF_INRAE=2.5
NC_035094.1	26792994	.	C	T	.	.	MAF_INRAE=8.861;MAF_USDA=4.167
NC_035094.1	26793050	.	A	G	.	.	MAF_INRAE=36.076;MAF_USDA=36.31
NC_035094.1	26793154	.	T	C	.	.	MAF_INRAE=31.013;MAF_USDA=20.833
NC_035094.1	26793156	.	C	T	.	.	MAF_USDA=2.5
NC_035094.1	26793165	.	G	A	.	.	MAF_INRAE=24.684;MAF_USDA=20.238
NC_035094.1	26793166	.	C	T	.	.	MAF_USDA=9.167
NC_035094.1	26793168	.	T	C	.	.	MAF_USDA=2.5
NC_035094.1	26793257	.	G	C	.	.	MAF_USDA=1.667
NC_035094.1	26793315	.	G	A	.	.	MAF_USDA=6.667
NC_035094.1	26793332	.	C	T	.	.	MAF_USDA=1.695
NC_035094.1	26793438	.	C	A	.	.	MAF_USDA=4.237
NC_035094.1	26793528	.	G	C	.	.	MAF_INRAE=3.165;MAF_USDA=4.167
NC_035094.1	26793789	.	T	G	.	.	MAF_USDA=1.667
NC_035094.1	26793810	.	T	A	.	.	MAF_INRAE=6.329;MAF_USDA=10.714
NC_035094.1	26793866	.	A	T	.	.	MAF_USDA=10.0
NC_035094.1	26793899	.	C	T	.	.	MAF_INRAE=31.013;MAF_USDA=16.667
NC_035094.1	26793963	.	C	T	.	.	MAF_INRAE=31.013;MAF_USDA=19.277
NC_035094.1	26794017	.	G	A	.	.	MAF_INRAE=5.263
NC_035094.1	26794031	.	G	T	.	.	MAF_INRAE=6.329;MAF_USDA=5.0
NC_035094.1	26794033	.	C	A	.	.	MAF_INRAE=44.167;MAF_USDA=38.095
NC_035094.1	26794053	.	G	T	.	.	MAF_INRAE=31.646
NC_035094.1	26794080	.	A	T	.	.	MAF_USDA=5.0
NC_035094.1	26794131	.	C	A	.	.	MAF_INRAE=43.671;MAF_USDA=36.905
NC_035094.1	26794210	.	A	T	.	.	MAF_USDA=1.667
NC_035094.1	26794261	.	G	T	.	.	MAF_INRAE=5.263
NC_035094.1	26794289	.	T	C	.	.	MAF_INRAE=13.924;MAF_USDA=10.0
NC_035094.1	26794521	.	C	T	.	.	MAF_USDA=2.976
NC_035094.1	26794555	.	G	T	.	.	MAF_USDA=2.5
NC_035094.1	26794574	.	A	C	.	.	MAF_INRAE=25.316;MAF_USDA=20.238
NC_035094.1	26794742	.	C	T	.	.	MAF_USDA=1.667
NC_035094.1	26794774	.	A	T	.	.	MAF_INRAE=5.696;MAF_USDA=1.667
NC_035094.1	26794889	.	A	T	.	.	MAF_INRAE=31.013;MAF_USDA=16.667
NC_035094.1	26794975	.	C	T	.	.	MAF_USDA=4.167
NC_035094.1	26795017	.	C	T	.	.	MAF_USDA=1.667
NC_035094.1	26795078	.	G	T	.	.	MAF_INRAE=2.5;MAF_USDA=11.905
NC_035094.1	26795141	.	C	T	.	.	MAF_INRAE=16.667;MAF_USDA=10.169
NC_035094.1	26795241	.	G	T	.	.	MAF_USDA=4.237
NC_035094.1	26795270	.	T	A	.	.	MAF_USDA=1.724
NC_035094.1	26795271	.	C	A	.	.	MAF_USDA=1.724
NC_035094.1	26795332	.	A	C	.	.	MAF_USDA=6.25
NC_035094.1	26795384	.	C	A	.	.	MAF_INRAE=9.167
NC_035094.1	26795481	.	A	G	.	.	MAF_INRAE=32.278;MAF_USDA=17.262
NC_035094.1	26795486	.	A	G	.	.	MAF_USDA=3.333
NC_035094.1	26795552	.	T	A	.	.	MAF_INRAE=15.19;MAF_USDA=11.31
NC_035094.1	26795563	.	G	T	.	.	MAF_USDA=1.667
NC_035094.1	26795630	.	A	G	.	.	MAF_USDA=1.667
NC_035094.1	26795637	.	C	A	.	.	MAF_USDA=3.333
NC_035094.1	26795643	.	A	C	.	.	MAF_USDA=1.667
NC_035094.1	26795665	.	C	G	.	.	MAF_USDA=2.381
NC_035094.1	26795696	.	C	T	.	.	MAF_INRAE=32.278;MAF_USDA=17.262
NC_035094.1	26795731	.	G	T	.	.	MAF_INRAE=6.329;MAF_USDA=4.237
NC_035094.1	26795757	.	C	T	.	.	MAF_USDA=6.25
NC_035094.1	26795835	.	C	T	.	.	MAF_INRAE=3.165;MAF_USDA=4.167
NC_035094.1	26795959	.	A	T	.	.	MAF_INRAE=9.494;MAF_USDA=1.667
NC_035094.1	26796016	.	A	C	.	.	MAF_INRAE=5.263
NC_035094.1	26796168	.	C	A	.	.	MAF_INRAE=5.263
NC_035094.1	26796179	.	T	C	.	.	MAF_USDA=2.5
NC_035094.1	26796189	.	G	T	.	.	MAF_INRAE=30.0
NC_035094.1	26796191	.	A	C	.	.	MAF_USDA=1.667
NC_035094.1	26796219	.	A	C	.	.	MAF_INRAE=30.38;MAF_USDA=17.857
NC_035094.1	26796330	.	G	A	.	.	MAF_INRAE=5.063;MAF_USDA=4.762
NC_035094.1	26796392	.	C	T	.	.	MAF_USDA=4.167
NC_035094.1	26796501	.	A	G	.	.	MAF_INRAE=38.608;MAF_USDA=44.643
NC_035094.1	26796509	.	G	T	.	.	MAF_USDA=2.5
NC_035094.1	26796581	.	A	C	.	.	MAF_USDA=2.976
NC_035094.1	26796657	.	G	A	.	.	MAF_INRAE=5.263
NC_035094.1	26796689	.	G	T	.	.	MAF_USDA=1.667
NC_035094.1	26796934	.	G	T	.	.	MAF_INRAE=5.263;MAF_USDA=8.333
NC_035094.1	26796961	.	G	T	.	.	MAF_INRAE=5.263;MAF_USDA=4.167
NC_035094.1	26797131	.	T	C	.	.	MAF_INRAE=24.684;MAF_USDA=20.833
NC_035094.1	26797275	.	G	A	.	.	MAF_USDA=3.279
NC_035094.1	26797287	.	G	T	.	.	MAF_INRAE=31.646;MAF_USDA=16.471
NC_035094.1	26797359	.	C	T	.	.	MAF_INRAE=7.595;MAF_USDA=5.882
NC_035094.1	26797375	.	G	A	.	.	MAF_INRAE=25.316;MAF_USDA=21.765
NC_035094.1	26797516	.	G	A	.	.	MAF_USDA=1.639
NC_035094.1	26797552	.	A	G	.	.	MAF_USDA=13.529
NC_035094.1	26797671	.	G	T	.	.	MAF_INRAE=3.333
NC_035094.1	26797674	.	T	G	.	.	MAF_INRAE=3.333
NC_035094.1	26797690	.	G	A	.	.	MAF_INRAE=1.667
NC_035094.1	26797692	.	T	A	.	.	MAF_INRAE=1.667;MAF_USDA=14.706
NC_035094.1	26797697	.	C	T	.	.	MAF_INRAE=1.667;MAF_USDA=12.353
NC_035094.1	26797718	.	C	T	.	.	MAF_INRAE=1.667;MAF_USDA=6.471
NC_035094.1	26797725	.	T	C	.	.	MAF_INRAE=1.667
NC_035094.1	26797770	.	T	C	.	.	MAF_USDA=2.459
NC_035094.1	26797784	.	A	G	.	.	MAF_INRAE=30.833;MAF_USDA=47.059
NC_035094.1	26797788	.	C	T	.	.	MAF_INRAE=24.051;MAF_USDA=12.353
NC_035094.1	26797838	.	G	A	.	.	MAF_INRAE=46.835;MAF_USDA=24.59
NC_035094.1	26798003	.	C	A	.	.	MAF_USDA=2.459
NC_035094.1	26798070	.	T	G	.	.	MAF_INRAE=5.063;MAF_USDA=20.588
NC_035094.1	26798148	.	C	T	.	.	MAF_INRAE=29.114;MAF_USDA=21.176
NC_035094.1	26798158	.	C	T	.	.	MAF_USDA=2.459
NC_035094.1	26798263	.	T	G	.	.	MAF_USDA=2.459
NC_035094.1	26798391	.	T	C	.	.	MAF_INRAE=5.263;MAF_USDA=17.647
NC_035094.1	26798402	.	C	T	.	.	MAF_INRAE=17.089;MAF_USDA=13.529
NC_035094.1	26798525	.	G	T	.	.	MAF_USDA=4.167
NC_035094.1	26798578	.	C	T	.	.	MAF_INRAE=4.167;MAF_USDA=6.471
NC_035094.1	26798821	.	G	T	.	.	MAF_USDA=24.699
NC_035094.1	26799034	.	C	A	.	.	MAF_USDA=34.337
NC_035094.1	26799071	.	T	G	.	.	MAF_USDA=23.494
NC_035094.1	26799156	.	G	A	.	.	MAF_USDA=30.12
NC_035094.1	26799234	.	C	T	.	.	MAF_USDA=5.085
NC_035094.1	26799293	.	G	C	.	.	MAF_USDA=1.695
NC_035094.1	26799338	.	T	G	.	.	MAF_USDA=3.39
NC_035094.1	26800155	.	A	T	.	.	MAF_USDA=30.508
NC_035094.1	26800196	.	A	C	.	.	MAF_USDA=21.739
NC_035094.1	26800200	.	T	C	.	.	MAF_USDA=26.786
NC_035094.1	26800246	.	G	T	.	.	MAF_USDA=23.913
NC_035094.1	26800298	.	A	C	.	.	MAF_USDA=31.765
NC_035094.1	26800416	.	C	T	.	.	MAF_INRAE=8.333;MAF_USDA=12.5
NC_035094.1	26800424	.	T	C	.	.	MAF_INRAE=35.0;MAF_USDA=30.357
NC_035094.1	26800432	.	T	A	.	.	MAF_INRAE=35.0;MAF_USDA=30.357
NC_035094.1	26800447	.	T	C	.	.	MAF_INRAE=35.833;MAF_USDA=29.167
NC_035094.1	26800473	.	G	T	.	.	MAF_INRAE=34.167;MAF_USDA=44.706
NC_035094.1	26800498	.	G	A	.	.	MAF_INRAE=30.0;MAF_USDA=12.941
NC_035094.1	26800548	.	G	A	.	.	MAF_USDA=15.882
NC_035094.1	26800913	.	C	A	.	.	MAF_INRAE=2.5;MAF_USDA=9.412
NC_035094.1	26800950	.	T	G	.	.	MAF_INRAE=30.0;MAF_USDA=13.529
NC_035094.1	26801087	.	A	C	.	.	MAF_INRAE=2.5;MAF_USDA=6.25
NC_035094.1	26801136	.	T	C	.	.	MAF_INRAE=4.167;MAF_USDA=10.0
NC_035094.1	26801143	.	A	T	.	.	MAF_INRAE=1.667;MAF_USDA=4.167
NC_035094.1	26801155	.	C	G	.	.	MAF_INRAE=25.833;MAF_USDA=28.824
NC_035094.1	26801161	.	G	T	.	.	MAF_INRAE=1.667;MAF_USDA=4.167
NC_035094.1	26801170	.	G	T	.	.	MAF_INRAE=25.833
NC_035094.1	26801171	.	T	C	.	.	MAF_USDA=1.639
NC_035094.1	26801220	.	C	T	.	.	MAF_USDA=1.639
NC_035094.1	26801221	.	A	T	.	.	MAF_INRAE=36.667;MAF_USDA=46.429
NC_035094.1	26801228	.	C	G	.	.	MAF_USDA=46.386
NC_035094.1	26801233	.	C	T	.	.	MAF_USDA=43.976
NC_035094.1	26801251	.	A	C	.	.	MAF_INRAE=6.667;MAF_USDA=1.667
NC_035094.1	26801254	.	G	C	.	.	MAF_INRAE=32.5;MAF_USDA=14.583
NC_035094.1	26801375	.	T	G	.	.	MAF_INRAE=34.167;MAF_USDA=24.118
NC_035094.1	26801388	.	G	C	.	.	MAF_USDA=1.639
NC_035094.1	26801436	.	T	C	.	.	MAF_INRAE=36.667;MAF_USDA=19.048
NC_035094.1	26801464	.	A	T	.	.	MAF_USDA=2.5
NC_035094.1	26801466	.	T	C	.	.	MAF_USDA=2.5
NC_035094.1	26801470	.	A	G	.	.	MAF_INRAE=7.5;MAF_USDA=4.762
NC_035094.1	26801473	.	C	T	.	.	MAF_INRAE=7.5
NC_035094.1	26801474	.	C	T	.	.	MAF_INRAE=25.0;MAF_USDA=6.548
NC_035094.1	26801494	.	T	C	.	.	MAF_USDA=44.643
NC_035094.1	26801515	.	T	A	.	.	MAF_INRAE=6.667
NC_035094.1	26801568	.	T	C	.	.	MAF_INRAE=5.0
NC_035094.1	26801603	.	G	A	.	.	MAF_INRAE=4.167
NC_035094.1	26801618	.	G	C	.	.	MAF_INRAE=1.667
NC_035094.1	26801626	.	A	G	.	.	MAF_INRAE=1.667
NC_035094.1	26801631	.	T	C	.	.	MAF_INRAE=1.667
NC_035094.1	26801632	.	G	T	.	.	MAF_INRAE=1.667
NC_035094.1	26801634	.	G	T	.	.	MAF_USDA=1.176
NC_035094.1	26801636	.	A	C	.	.	MAF_INRAE=3.333
NC_035094.1	26801676	.	A	C	.	.	MAF_INRAE=7.895;MAF_USDA=5.882
NC_035094.1	26801689	.	T	G	.	.	MAF_USDA=3.279
NC_035094.1	26801693	.	T	A	.	.	MAF_USDA=4.918
NC_035094.1	26801724	.	G	A	.	.	MAF_USDA=22.941
NC_035094.1	26801751	.	G	A	.	.	MAF_USDA=8.197
NC_035094.1	26801762	.	G	A	.	.	MAF_USDA=22.917
NC_035094.1	26801763	.	G	A	.	.	MAF_USDA=1.639
NC_035094.1	26801768	.	A	T	.	.	MAF_USDA=11.765
NC_035094.1	26801772	.	A	G	.	.	MAF_USDA=39.583
NC_035094.1	26801776	.	A	G	.	.	MAF_USDA=43.75
NC_035094.1	26801782	.	A	G	.	.	MAF_USDA=22.917
NC_035094.1	26801809	.	T	A	.	.	MAF_INRAE=5.833
NC_035094.1	26801810	.	G	T	.	.	MAF_INRAE=5.833
NC_035094.1	26801811	.	G	T	.	.	MAF_USDA=9.836
NC_035094.1	26801812	.	G	A	.	.	MAF_INRAE=36.667;MAF_USDA=37.5
NC_035094.1	26801818	.	G	A	.	.	MAF_INRAE=3.797
NC_035094.1	26801826	.	G	A	.	.	MAF_INRAE=5.833
NC_035094.1	26801839	.	T	C	.	.	MAF_INRAE=27.5
NC_035094.1	26801840	.	ATTTTTC	ATTTTTT	.	.	MAF_USDA=12.5
NC_035094.1	26801842	.	T	C	.	.	MAF_INRAE=1.667
NC_035094.1	26801846	.	C	T	.	.	MAF_USDA=1.639
NC_035094.1	26801855	.	G	T	.	.	MAF_INRAE=4.43;MAF_USDA=7.647
NC_035094.1	26801863	.	A	G	.	.	MAF_INRAE=3.333
NC_035094.1	26801866	.	C	G	.	.	MAF_INRAE=1.667
NC_035094.1	26801877	.	T	C	.	.	MAF_USDA=2.459
NC_035094.1	26801916	.	T	C	.	.	MAF_INRAE=35.833;MAF_USDA=21.176
NC_035094.1	26801920	.	T	C	.	.	MAF_USDA=16.393
NC_035094.1	26801962	.	T	C	.	.	MAF_INRAE=30.38;MAF_USDA=24.118
NC_035094.1	26802075	.	T	G	.	.	MAF_USDA=35.417
NC_035094.1	26802098	.	A	T	.	.	MAF_INRAE=5.263;MAF_USDA=4.167
NC_035094.1	26802129	.	G	A	.	.	MAF_USDA=2.353
NC_035094.1	26802157	.	C	T	.	.	MAF_INRAE=5.063;MAF_USDA=17.059
NC_035094.1	26802205	.	T	G	.	.	MAF_INRAE=47.468;MAF_USDA=30.588
NC_035094.1	26802229	.	C	T	.	.	MAF_INRAE=36.709;MAF_USDA=37.5
NC_035094.1	26802243	.	A	T	.	.	MAF_USDA=1.639
NC_035094.1	26802245	.	G	C	.	.	MAF_USDA=1.639
NC_035094.1	26802277	.	A	G	.	.	MAF_USDA=9.016
NC_035094.1	26802283	.	A	T	.	.	MAF_USDA=9.836
NC_035094.1	26802301	.	A	T	.	.	MAF_USDA=11.667
NC_035094.1	26802304	.	C	A	.	.	MAF_USDA=10.833
NC_035094.1	26802323	.	T	C	.	.	MAF_USDA=14.167
NC_035094.1	26802335	.	G	A	.	.	MAF_USDA=14.167
NC_035094.1	26802353	.	G	T	.	.	MAF_INRAE=31.013;MAF_USDA=27.059
NC_035094.1	26802380	.	G	C	.	.	MAF_INRAE=33.544;MAF_USDA=17.059
NC_035094.1	26802387	.	G	A	.	.	MAF_INRAE=33.544;MAF_USDA=17.059
NC_035094.1	26802513	.	C	G	.	.	MAF_INRAE=34.81;MAF_USDA=15.294
NC_035094.1	26802518	.	A	T	.	.	MAF_USDA=2.459
NC_035094.1	26802529	.	C	A	.	.	MAF_INRAE=32.278;MAF_USDA=24.118
NC_035094.1	26802657	.	A	T	.	.	MAF_INRAE=3.333
NC_035094.1	26802658	.	A	T	.	.	MAF_INRAE=3.333
NC_035094.1	26802691	.	C	T	.	.	MAF_INRAE=33.544;MAF_USDA=20.0
NC_035094.1	26802726	.	C	A	.	.	MAF_USDA=4.098
NC_035094.1	26802790	.	G	A	.	.	MAF_USDA=9.639
NC_035094.1	26802865	.	A	G	.	.	MAF_USDA=14.754
NC_035094.1	26802875	.	A	G	.	.	MAF_USDA=22.131
NC_035094.1	26802898	.	G	A	.	.	MAF_USDA=13.934
NC_035094.1	26802910	.	G	A	.	.	MAF_USDA=15.294
NC_035094.1	26802921	.	G	A	.	.	MAF_INRAE=2.5
NC_035094.1	26802926	.	G	A	.	.	MAF_INRAE=2.5
NC_035094.1	26802930	.	C	A	.	.	MAF_INRAE=2.5
NC_035094.1	26802931	.	C	A	.	.	MAF_INRAE=2.5
NC_035094.1	26802934	.	C	G	.	.	MAF_INRAE=1.667;MAF_USDA=15.882
NC_035094.1	26802946	.	A	G	.	.	MAF_INRAE=2.5
NC_035094.1	26802976	.	G	A	.	.	MAF_USDA=5.738
NC_035094.1	26802981	.	G	T	.	.	MAF_INRAE=2.5
NC_035094.1	26803044	.	A	C	.	.	MAF_USDA=9.836
NC_035094.1	26803052	.	T	C	.	.	MAF_USDA=6.557
NC_035094.1	26803057	.	C	T	.	.	MAF_USDA=37.5
NC_035094.1	26803096	.	G	A	.	.	MAF_INRAE=34.81;MAF_USDA=17.647
NC_035094.1	26803097	.	G	A	.	.	MAF_USDA=4.098
NC_035094.1	26803124	.	G	A	.	.	MAF_INRAE=3.165;MAF_USDA=4.167
NC_035094.1	26803144	.	T	G	.	.	MAF_INRAE=17.722;MAF_USDA=15.294
NC_035094.1	26803215	.	T	C	.	.	MAF_USDA=10.0
NC_035094.1	26803326	.	G	A	.	.	MAF_USDA=25.41
NC_035094.1	26803533	.	G	T	.	.	MAF_INRAE=42.405;MAF_USDA=28.235
NC_035094.1	26803534	.	T	G	.	.	MAF_INRAE=39.167;MAF_USDA=28.235
NC_035094.1	26803594	.	G	A	.	.	MAF_USDA=1.639
NC_035094.1	26803661	.	A	G	.	.	MAF_INRAE=31.013;MAF_USDA=23.529
NC_035094.1	26803756	.	G	T	.	.	MAF_USDA=6.557
NC_035094.1	26803870	.	A	C	.	.	MAF_USDA=7.059
NC_035094.1	26803874	.	C	A	.	.	MAF_INRAE=8.861;MAF_USDA=4.167
NC_035094.1	26803889	.	G	A,*	.	.	MAF_INRAE=8.861;MAF_USDA=4.167
NC_035094.1	26803895	.	A	T	.	.	MAF_USDA=25.882
NC_035094.1	26803980	.	A	G	.	.	MAF_USDA=3.279
NC_035094.1	26804063	.	T	C	.	.	MAF_USDA=4.918
NC_035094.1	26804081	.	G	T	.	.	MAF_INRAE=32.5;MAF_USDA=22.353
NC_035094.1	26804082	.	C	T	.	.	MAF_USDA=3.279
NC_035094.1	26804125	.	G	A	.	.	MAF_INRAE=5.0;MAF_USDA=9.412
NC_035094.1	26804148	.	G	A	.	.	MAF_USDA=4.098
NC_035094.1	26804184	.	A	G	.	.	MAF_USDA=1.639
NC_035094.1	26804196	.	G	A	.	.	MAF_USDA=14.754
NC_035094.1	26804222	.	C	T	.	.	MAF_INRAE=31.013;MAF_USDA=24.706
NC_035094.1	26804261	.	C	T	.	.	MAF_INRAE=7.595;MAF_USDA=16.667
NC_035094.1	26804627	.	C	A	.	.	MAF_USDA=1.639
NC_035094.1	26804633	.	T	C	.	.	MAF_INRAE=9.494;MAF_USDA=1.639
NC_035094.1	26804641	.	G	T	.	.	MAF_INRAE=5.696;MAF_USDA=1.639
NC_035094.1	26804707	.	T	A	.	.	MAF_INRAE=31.013;MAF_USDA=25.882
NC_035094.1	26804769	.	C	T	.	.	MAF_INRAE=17.089;MAF_USDA=12.941
NC_035094.1	26804805	.	G	C	.	.	MAF_INRAE=16.667;MAF_USDA=6.471
NC_035094.1	26804820	.	C	T	.	.	MAF_INRAE=2.532;MAF_USDA=4.167
NC_035094.1	26804825	.	C	A	.	.	MAF_INRAE=17.722;MAF_USDA=14.706
NC_035094.1	26804974	.	T	A	.	.	MAF_INRAE=5.833
NC_035094.1	26805092	.	A	C	.	.	MAF_INRAE=25.316;MAF_USDA=37.5
NC_035094.1	26805104	.	T	G	.	.	MAF_INRAE=49.367;MAF_USDA=32.353
NC_035094.1	26805125	.	A	C	.	.	MAF_INRAE=8.861;MAF_USDA=2.353
NC_035094.1	26805138	.	C	A	.	.	MAF_INRAE=4.167;MAF_USDA=6.471
NC_035094.1	26805159	.	T	C	.	.	MAF_INRAE=31.013;MAF_USDA=24.706
NC_035094.1	26805304	.	T	C	.	.	MAF_INRAE=9.494;MAF_USDA=1.639
NC_035094.1	26805436	.	A	G	.	.	MAF_INRAE=31.013;MAF_USDA=25.294
NC_035094.1	26805447	.	C	T	.	.	MAF_INRAE=5.063;MAF_USDA=1.639
NC_035094.1	26805502	.	G	T	.	.	MAF_INRAE=8.861;MAF_USDA=2.353
NC_035094.1	26805615	.	G	A	.	.	MAF_INRAE=8.861;MAF_USDA=2.353
NC_035094.1	26805628	.	C	G	.	.	MAF_INRAE=8.861;MAF_USDA=2.381
NC_035094.1	26805693	.	G	A	.	.	MAF_INRAE=8.861;MAF_USDA=2.353
NC_035094.1	26805713	.	A	C	.	.	MAF_USDA=3.279
NC_035094.1	26805741	.	T	C	.	.	MAF_INRAE=4.167;MAF_USDA=6.471
NC_035094.1	26805782	.	C	T	.	.	MAF_INRAE=8.861;MAF_USDA=2.353
NC_035094.1	26805796	.	A	G	.	.	MAF_INRAE=8.333;MAF_USDA=4.167
NC_035094.1	26805864	.	G	C	.	.	MAF_INRAE=9.494;MAF_USDA=1.639
NC_035094.1	26805882	.	T	G	.	.	MAF_INRAE=18.354;MAF_USDA=6.471
NC_035094.1	26805934	.	A	T	.	.	MAF_USDA=22.917
NC_035094.1	26806024	.	G	A	.	.	MAF_INRAE=8.861;MAF_USDA=2.353
NC_035094.1	26806149	.	T	A	.	.	MAF_INRAE=16.667;MAF_USDA=6.471
NC_035094.1	26806207	.	T	A	.	.	MAF_INRAE=5.063;MAF_USDA=3.529
NC_035094.1	26806256	.	A	T	.	.	MAF_USDA=2.083
NC_035094.1	26806257	.	G	C	.	.	MAF_INRAE=5.833;MAF_USDA=1.639
NC_035094.1	26806258	.	A	C	.	.	MAF_USDA=2.083
NC_035094.1	26806279	.	G	T	.	.	MAF_INRAE=18.354;MAF_USDA=7.059
NC_035094.1	26806292	.	G	T	.	.	MAF_INRAE=30.38;MAF_USDA=24.706
NC_035094.1	26806340	.	A	G	.	.	MAF_INRAE=9.494;MAF_USDA=1.639
NC_035094.1	26806345	.	A	C	.	.	MAF_INRAE=9.494;MAF_USDA=7.377
NC_035094.1	26806419	.	C	T	.	.	MAF_USDA=2.459
NC_035094.1	26806454	.	G	C	.	.	MAF_USDA=4.167
NC_035094.1	26806543	.	G	A	.	.	MAF_INRAE=9.494;MAF_USDA=1.667
NC_035094.1	26806605	.	C	T	.	.	MAF_USDA=4.918
NC_035094.1	26806659	.	T	C	.	.	MAF_INRAE=5.063;MAF_USDA=3.529
NC_035094.1	26806738	.	G	A	.	.	MAF_INRAE=5.263
NC_035094.1	26806949	.	A	G	.	.	MAF_USDA=1.639
NC_035094.1	26806957	.	G	T	.	.	MAF_USDA=4.098
NC_035094.1	26807124	.	C	T	.	.	MAF_USDA=1.639
NC_035094.1	26807195	.	G	A	.	.	MAF_INRAE=31.013;MAF_USDA=25.294
NC_035094.1	26807236	.	C	T	.	.	MAF_INRAE=8.861;MAF_USDA=2.353
NC_035094.1	26807366	.	C	G	.	.	MAF_INRAE=5.263
NC_035094.1	26807423	.	G	A	.	.	MAF_USDA=1.639
NC_035094.1	26807505	.	C	T	.	.	MAF_INRAE=48.734;MAF_USDA=34.118
NC_035094.1	26807522	.	C	T	.	.	MAF_INRAE=25.316;MAF_USDA=12.353
NC_035094.1	26807563	.	A	C	.	.	MAF_INRAE=9.494;MAF_USDA=9.836
NC_035094.1	26807592	.	G	A	.	.	MAF_USDA=6.25
NC_035094.1	26807602	.	T	G	.	.	MAF_INRAE=5.263;MAF_USDA=2.941
NC_035094.1	26807634	.	C	G	.	.	MAF_USDA=2.459
NC_035094.1	26807879	.	A	G	.	.	MAF_INRAE=8.228;MAF_USDA=2.353
NC_035094.1	26807956	.	T	C	.	.	MAF_INRAE=4.167;MAF_USDA=5.882
NC_035094.1	26808033	.	G	A	.	.	MAF_USDA=1.639
NC_035094.1	26808061	.	G	A	.	.	MAF_INRAE=29.747;MAF_USDA=25.294
NC_035094.1	26808075	.	G	A	.	.	MAF_INRAE=21.053;MAF_USDA=9.836
NC_035094.1	26808082	.	C	A	.	.	MAF_USDA=4.167
NC_035094.1	26808170	.	C	T	.	.	MAF_INRAE=7.595;MAF_USDA=7.647
NC_035094.1	26808220	.	T	A	.	.	MAF_INRAE=31.013;MAF_USDA=37.5
NC_035094.1	26808236	.	C	A	.	.	MAF_USDA=1.639
NC_035094.1	26808415	.	G	T	.	.	MAF_INRAE=48.734;MAF_USDA=33.529
NC_035094.1	26808639	.	T	G	.	.	MAF_USDA=1.639
NC_035094.1	26808717	.	T	C	.	.	MAF_INRAE=18.354;MAF_USDA=9.412
NC_035094.1	26808737	.	C	A	.	.	MAF_INRAE=15.833;MAF_USDA=8.824
NC_035094.1	26808872	.	A	C	.	.	MAF_USDA=1.639
NC_035094.1	26808942	.	C	G	.	.	MAF_INRAE=8.861;MAF_USDA=2.353
NC_035094.1	26809030	.	G	A	.	.	MAF_INRAE=4.167;MAF_USDA=7.059
NC_035094.1	26809059	.	G	C	.	.	MAF_USDA=16.667
NC_035094.1	26809120	.	A	C	.	.	MAF_INRAE=31.013;MAF_USDA=25.294
NC_035094.1	26809199	.	G	A	.	.	MAF_INRAE=9.494;MAF_USDA=4.098
NC_035094.1	26809243	.	C	T	.	.	MAF_INRAE=25.316;MAF_USDA=11.765
NC_035094.1	26809278	.	G	A	.	.	MAF_USDA=2.459
NC_035094.1	26809323	.	T	G	.	.	MAF_USDA=8.824
NC_035094.1	26809369	.	A	T	.	.	MAF_USDA=4.918
NC_035094.1	26809397	.	C	T	.	.	MAF_USDA=1.639
NC_035094.1	26809603	.	A	G	.	.	MAF_INRAE=17.722;MAF_USDA=8.235
NC_035094.1	26809651	.	G	T	.	.	MAF_INRAE=30.38;MAF_USDA=25.294
NC_035094.1	26809660	.	A	T	.	.	MAF_INRAE=6.329;MAF_USDA=4.706
NC_035094.1	26809667	.	T	G	.	.	MAF_INRAE=5.063;MAF_USDA=13.934
NC_035094.1	26809843	.	G	T	.	.	MAF_INRAE=30.38;MAF_USDA=24.706
NC_035094.1	26810042	.	G	A	.	.	MAF_USDA=1.639
NC_035094.1	26810081	.	A	T	.	.	MAF_INRAE=15.833;MAF_USDA=8.824
NC_035094.1	26810088	.	G	T	.	.	MAF_INRAE=8.861;MAF_USDA=4.167
NC_035094.1	26810151	.	C	T	.	.	MAF_USDA=1.639
NC_035094.1	26810188	.	G	A	.	.	MAF_INRAE=9.494;MAF_USDA=4.098
NC_035094.1	26810194	.	C	T	.	.	MAF_INRAE=5.263;MAF_USDA=2.083
NC_035094.1	26810263	.	C	T	.	.	MAF_INRAE=8.861;MAF_USDA=2.353
NC_035094.1	26810275	.	C	A	.	.	MAF_USDA=1.639
NC_035094.1	26810305	.	C	T	.	.	MAF_USDA=7.647
NC_035094.1	26810306	.	C	T	.	.	MAF_USDA=7.647
NC_035094.1	26810360	.	A	T	.	.	MAF_INRAE=5.696;MAF_USDA=1.639
NC_035094.1	26810547	.	C	A	.	.	MAF_INRAE=9.494;MAF_USDA=1.639
NC_035094.1	26810612	.	C	T	.	.	MAF_INRAE=9.494;MAF_USDA=1.639
NC_035094.1	26810662	.	C	T	.	.	MAF_INRAE=7.595;MAF_USDA=8.235
NC_035094.1	26810693	.	A	C	.	.	MAF_USDA=1.639
NC_035094.1	26810696	.	A	C	.	.	MAF_INRAE=5.063;MAF_USDA=5.882
NC_035094.1	26810698	.	G	A	.	.	MAF_INRAE=8.861;MAF_USDA=2.353
NC_035094.1	26810706	.	G	C	.	.	MAF_INRAE=5.063;MAF_USDA=5.882
NC_035094.1	26810748	.	G	T	.	.	MAF_INRAE=31.013;MAF_USDA=21.765
NC_035094.1	26810962	.	C	A	.	.	MAF_INRAE=31.013;MAF_USDA=26.19
NC_035094.1	26810963	.	C	T	.	.	MAF_INRAE=8.861;MAF_USDA=2.353
NC_035094.1	26811062	.	G	T	.	.	MAF_USDA=1.639
NC_035094.1	26811072	.	C	A	.	.	MAF_INRAE=4.167;MAF_USDA=6.471
NC_035094.1	26811106	.	G	C	.	.	MAF_INRAE=8.861;MAF_USDA=2.353
NC_035094.1	26811158	.	C	A	.	.	MAF_INRAE=9.494;MAF_USDA=6.557
NC_035094.1	26811187	.	T	C	.	.	MAF_INRAE=18.987;MAF_USDA=8.333
NC_035094.1	26811577	.	A	C	.	.	MAF_USDA=4.098
NC_035094.1	26811617	.	A	C	.	.	MAF_INRAE=5.263
NC_035094.1	26811655	.	A	C	.	.	MAF_INRAE=9.494;MAF_USDA=9.836
NC_035094.1	26811670	.	C	T	.	.	MAF_INRAE=8.228;MAF_USDA=2.353
NC_035094.1	26811685	.	A	G	.	.	MAF_USDA=1.639
NC_035094.1	26811696	.	A	C	.	.	MAF_INRAE=7.595;MAF_USDA=10.588
NC_035094.1	26811738	.	C	T	.	.	MAF_USDA=8.824
NC_035094.1	26811795	.	C	A	.	.	MAF_INRAE=5.696;MAF_USDA=1.639
NC_035094.1	26811991	.	G	A	.	.	MAF_INRAE=5.263;MAF_USDA=1.639
NC_035094.1	26812097	.	G	T	.	.	MAF_INRAE=5.696;MAF_USDA=4.706
NC_035094.1	26812104	.	C	T	.	.	MAF_INRAE=3.165;MAF_USDA=4.167
NC_035094.1	26812194	.	C	A	.	.	MAF_INRAE=8.861;MAF_USDA=2.353
NC_035094.1	26812235	.	C	T	.	.	MAF_INRAE=5.263
NC_035094.1	26812305	.	T	C	.	.	MAF_USDA=2.459
NC_035094.1	26812378	.	A	T	.	.	MAF_USDA=3.279
NC_035094.1	26812441	.	G	A	.	.	MAF_USDA=2.459
NC_035094.1	26812501	.	A	T	.	.	MAF_USDA=4.098
NC_035094.1	26812519	.	T	G	.	.	MAF_INRAE=8.861;MAF_USDA=2.353
NC_035094.1	26812536	.	G	A	.	.	MAF_INRAE=9.494;MAF_USDA=4.918
NC_035094.1	26812566	.	G	T	.	.	MAF_INRAE=9.494;MAF_USDA=9.836
NC_035094.1	26812638	.	A	G	.	.	MAF_USDA=2.459
NC_035094.1	26812665	.	A	C	.	.	MAF_INRAE=3.165;MAF_USDA=4.167
NC_035094.1	26812689	.	T	G	.	.	MAF_INRAE=25.316;MAF_USDA=12.353
NC_035094.1	26812715	.	T	C	.	.	MAF_INRAE=5.263;MAF_USDA=2.459
NC_035094.1	26812754	.	T	G	.	.	MAF_INRAE=9.494;MAF_USDA=1.639
NC_035094.1	26812769	.	G	A	.	.	MAF_INRAE=8.861;MAF_USDA=2.941
NC_035094.1	26812818	.	C	A	.	.	MAF_INRAE=5.263;MAF_USDA=3.529
NC_035094.1	26812869	.	T	C	.	.	MAF_USDA=4.098
NC_035094.1	26812890	.	G	T	.	.	MAF_USDA=2.459
NC_035094.1	26812895	.	A	T	.	.	MAF_USDA=2.459
NC_035094.1	26812905	.	A	T	.	.	MAF_INRAE=4.167;MAF_USDA=10.417
NC_035094.1	26812981	.	A	G	.	.	MAF_USDA=2.459
NC_035094.1	26813053	.	C	A	.	.	MAF_USDA=3.279
NC_035094.1	26813074	.	C	A	.	.	MAF_INRAE=9.494;MAF_USDA=2.459
NC_035094.1	26813114	.	C	A	.	.	MAF_USDA=1.639
NC_035094.1	26813183	.	G	T	.	.	MAF_USDA=1.639
NC_035094.1	26813470	.	A	G	.	.	MAF_INRAE=5.063;MAF_USDA=5.882
NC_035094.1	26813537	.	T	A	.	.	MAF_USDA=9.016
NC_035094.1	26813559	.	A	G	.	.	MAF_INRAE=31.013;MAF_USDA=24.118
NC_035094.1	26813565	.	G	A	.	.	MAF_USDA=4.167
NC_035094.1	26813609	.	A	T	.	.	MAF_INRAE=8.861;MAF_USDA=2.353
NC_035094.1	26813642	.	T	G	.	.	MAF_INRAE=5.063;MAF_USDA=5.882
NC_035094.1	26813671	.	G	T	.	.	MAF_INRAE=5.263;MAF_USDA=3.529
NC_035094.1	26813739	.	G	T	.	.	MAF_USDA=1.639
NC_035094.1	26813819	.	G	A	.	.	MAF_USDA=3.279
NC_035094.1	26813895	.	G	A	.	.	MAF_INRAE=31.013;MAF_USDA=24.118
NC_035094.1	26813916	.	G	T	.	.	MAF_USDA=2.459
NC_035094.1	26813917	.	C	T	.	.	MAF_USDA=2.459
NC_035094.1	26813980	.	G	A	.	.	MAF_INRAE=31.013;MAF_USDA=23.529
NC_035094.1	26813984	.	T	C	.	.	MAF_USDA=1.639
NC_035094.1	26814064	.	G	C	.	.	MAF_INRAE=13.924;MAF_USDA=5.882
NC_035094.1	26814065	.	C	T	.	.	MAF_USDA=1.639
NC_035094.1	26814067	.	A	T	.	.	MAF_USDA=1.639
NC_035094.1	26814078	.	C	T	.	.	MAF_USDA=1.639
NC_035094.1	26814105	.	C	A	.	.	MAF_USDA=8.197
NC_035094.1	26814143	.	C	T	.	.	MAF_USDA=3.279
NC_035094.1	26814301	.	G	A	.	.	MAF_USDA=4.098
NC_035094.1	26814376	.	A	G	.	.	MAF_INRAE=8.861;MAF_USDA=1.639
NC_035094.1	26814403	.	G	A	.	.	MAF_INRAE=4.167;MAF_USDA=6.471
NC_035094.1	26814499	.	C	T	.	.	MAF_USDA=8.235
NC_035094.1	26814503	.	G	A	.	.	MAF_INRAE=3.165;MAF_USDA=4.167
NC_035094.1	26814505	.	C	T	.	.	MAF_USDA=1.639
NC_035094.1	26814583	.	G	A	.	.	MAF_USDA=5.0
NC_035094.1	26814584	.	C	A	.	.	MAF_USDA=3.279
NC_035094.1	26814589	.	C	A	.	.	MAF_USDA=4.098
NC_035094.1	26814737	.	T	C	.	.	MAF_USDA=2.459
NC_035094.1	26814763	.	G	A	.	.	MAF_INRAE=39.873;MAF_USDA=41.667
NC_035094.1	26814822	.	C	T	.	.	MAF_INRAE=16.667;MAF_USDA=34.706
NC_035094.1	26814877	.	A	C	.	.	MAF_USDA=2.459
NC_035094.1	26814881	.	C	T	.	.	MAF_USDA=2.459
NC_035094.1	26814883	.	C	T	.	.	MAF_INRAE=5.0
NC_035094.1	26814907	.	C	A	.	.	MAF_USDA=1.639
NC_035094.1	26814954	.	C	T	.	.	MAF_INRAE=31.013;MAF_USDA=24.118
NC_035094.1	26814955	.	A	G	.	.	MAF_INRAE=25.0;MAF_USDA=35.294
NC_035094.1	26814969	.	T	A	.	.	MAF_USDA=16.667
NC_035094.1	26814984	.	A	T	.	.	MAF_INRAE=20.886;MAF_USDA=18.75
NC_035094.1	26815017	.	C	A	.	.	MAF_INRAE=5.833;MAF_USDA=2.083
NC_035094.1	26815045	.	A	C	.	.	MAF_INRAE=5.263;MAF_USDA=16.471
NC_035094.1	26815073	.	G	A	.	.	MAF_USDA=4.167
NC_035094.1	26815089	.	C	T	.	.	MAF_INRAE=6.667
NC_035094.1	26815110	.	A	G	.	.	MAF_INRAE=6.667
NC_035094.1	26815144	.	T	C	.	.	MAF_INRAE=6.667
NC_035094.1	26815155	.	G	T	.	.	MAF_INRAE=7.5
NC_035094.1	26815161	.	C	A	.	.	MAF_INRAE=7.5
NC_035094.1	26815167	.	T	C	.	.	MAF_INRAE=7.5
NC_035094.1	26815168	.	G	C	.	.	MAF_INRAE=7.5
NC_035094.1	26815173	.	A	C	.	.	MAF_INRAE=7.5
NC_035094.1	26815206	.	T	C	.	.	MAF_INRAE=4.167
NC_035094.1	26815232	.	C	A	.	.	MAF_INRAE=4.167
NC_035094.1	26815237	.	T	G	.	.	MAF_INRAE=3.333
NC_035094.1	26815240	.	A	C	.	.	MAF_INRAE=3.333
NC_035094.1	26815248	.	A	C	.	.	MAF_INRAE=1.667
NC_035094.1	26815250	.	G	A	.	.	MAF_INRAE=1.667
NC_035094.1	26815253	.	T	C	.	.	MAF_INRAE=1.667
NC_035094.1	26815298	.	C	T	.	.	MAF_USDA=1.639
NC_035094.1	26815327	.	C	T	.	.	MAF_USDA=7.059
NC_035094.1	26815332	.	T	C	.	.	MAF_INRAE=5.696;MAF_USDA=9.016
NC_035094.1	26815340	.	G	A	.	.	MAF_INRAE=22.152;MAF_USDA=5.294
NC_035094.1	26815351	.	C	G	.	.	MAF_USDA=2.459
NC_035094.1	26815360	.	C	G	.	.	MAF_INRAE=2.5
NC_035094.1	26815370	.	G	A	.	.	MAF_INRAE=2.5
NC_035094.1	26815390	.	C	T	.	.	MAF_INRAE=3.333
NC_035094.1	26815408	.	A	C	.	.	MAF_INRAE=2.5
NC_035094.1	26815432	.	G	A	.	.	MAF_INRAE=2.5
NC_035094.1	26815444	.	C	T	.	.	MAF_INRAE=2.5
NC_035094.1	26815456	.	T	C	.	.	MAF_INRAE=2.5
NC_035094.1	26815464	.	G	A	.	.	MAF_INRAE=2.5
NC_035094.1	26815466	.	T	C	.	.	MAF_INRAE=2.5
NC_035094.1	26815604	.	C	T	.	.	MAF_USDA=4.167
NC_035094.1	26815679	.	G	A	.	.	MAF_INRAE=5.063;MAF_USDA=1.639
NC_035094.1	26815716	.	C	T	.	.	MAF_INRAE=5.063;MAF_USDA=1.639
NC_035094.1	26815858	.	T	C	.	.	MAF_INRAE=3.165;MAF_USDA=2.353
NC_035094.1	26816094	.	G	C	.	.	MAF_INRAE=36.709;MAF_USDA=32.941
NC_035094.1	26816111	.	C	T	.	.	MAF_USDA=1.639
NC_035094.1	26816137	.	G	A	.	.	MAF_USDA=2.459
NC_035094.1	26816193	.	G	T	.	.	MAF_USDA=5.738
NC_035094.1	26816253	.	C	A	.	.	MAF_USDA=3.279
NC_035094.1	26816309	.	C	T	.	.	MAF_USDA=1.639
NC_035094.1	26816529	.	G	A	.	.	MAF_USDA=4.918
NC_035094.1	26816635	.	C	T	.	.	MAF_INRAE=31.013;MAF_USDA=30.588
NC_035094.1	26816648	.	A	C	.	.	MAF_USDA=5.738
NC_035094.1	26816764	.	T	G	.	.	MAF_USDA=8.235
NC_035094.1	26816820	.	G	A	.	.	MAF_INRAE=31.013;MAF_USDA=31.765
NC_035094.1	26816952	.	A	C	.	.	MAF_USDA=3.279
NC_035094.1	26817270	.	T	G	.	.	MAF_INRAE=9.494;MAF_USDA=1.639
NC_035094.1	26817374	.	T	C	.	.	MAF_INRAE=36.709;MAF_USDA=32.941
NC_035094.1	26817636	.	C	A	.	.	MAF_USDA=4.098
NC_035094.1	26817772	.	A	G	.	.	MAF_INRAE=3.165;MAF_USDA=4.167
NC_035094.1	26817912	.	T	C	.	.	MAF_INRAE=9.494;MAF_USDA=1.639
NC_035094.1	26818161	.	G	T	.	.	MAF_USDA=1.639
NC_035094.1	26818303	.	T	G	.	.	MAF_USDA=1.639
NC_035094.1	26818379	.	G	T	.	.	MAF_INRAE=36.709;MAF_USDA=32.353
NC_035094.1	26818519	.	T	C	.	.	MAF_USDA=2.459
NC_035094.1	26818643	.	G	T	.	.	MAF_USDA=3.279
NC_035094.1	26818772	.	A	G	.	.	MAF_INRAE=5.696;MAF_USDA=1.639
NC_035094.1	26818989	.	A	T	.	.	MAF_INRAE=6.329;MAF_USDA=7.059
NC_035094.1	26819018	.	G	T	.	.	MAF_USDA=2.459
NC_035094.1	26819046	.	A	T	.	.	MAF_INRAE=36.709;MAF_USDA=33.529
NC_035094.1	26819237	.	G	T	.	.	MAF_INRAE=5.696
NC_035094.1	26819258	.	A	C	.	.	MAF_INRAE=31.013;MAF_USDA=37.5
NC_035094.1	26819279	.	T	A	.	.	MAF_INRAE=25.316;MAF_USDA=22.917
NC_035094.1	26819281	.	C	T	.	.	MAF_INRAE=4.167;MAF_USDA=10.417
NC_035094.1	26819456	.	G	A	.	.	MAF_INRAE=5.696;MAF_USDA=1.639
NC_035094.1	26819460	.	C	T	.	.	MAF_INRAE=38.333;MAF_USDA=32.353
NC_035094.1	26819484	.	C	A	.	.	MAF_USDA=4.167
NC_035094.1	26819485	.	T	G	.	.	MAF_INRAE=3.165;MAF_USDA=2.353
NC_035094.1	26819577	.	G	A	.	.	MAF_INRAE=5.263
NC_035094.1	26819788	.	A	T	.	.	MAF_USDA=1.639
NC_035094.1	26819795	.	G	A	.	.	MAF_USDA=1.639
NC_035094.1	26820063	.	A	G	.	.	MAF_USDA=3.279
NC_035094.1	26820066	.	G	T	.	.	MAF_INRAE=16.667;MAF_USDA=7.647
NC_035094.1	26820207	.	C	A	.	.	MAF_USDA=4.098
NC_035094.1	26820477	.	A	G	.	.	MAF_USDA=1.639
NC_035094.1	26820565	.	C	A	.	.	MAF_USDA=2.459
NC_035094.1	26820628	.	A	G	.	.	MAF_INRAE=7.595;MAF_USDA=6.548
NC_035094.1	26820669	.	C	G	.	.	MAF_USDA=4.098
NC_035094.1	26820759	.	T	C	.	.	MAF_INRAE=18.354;MAF_USDA=4.167
NC_035094.1	26820812	.	T	G	.	.	MAF_USDA=1.639
NC_035094.1	26820996	.	A	C	.	.	MAF_USDA=6.25
NC_035094.1	26821096	.	C	G	.	.	MAF_USDA=4.098
NC_035094.1	26821098	.	C	T	.	.	MAF_USDA=1.639
NC_035094.1	26821106	.	G	C	.	.	MAF_USDA=4.098
NC_035094.1	26821167	.	T	G	.	.	MAF_INRAE=28.481;MAF_USDA=24.118
NC_035094.1	26821195	.	T	C	.	.	MAF_INRAE=3.333;MAF_USDA=13.115
NC_035094.1	26821223	.	C	A	.	.	MAF_USDA=1.639
NC_035094.1	26821283	.	C	T	.	.	MAF_INRAE=28.481;MAF_USDA=27.059
NC_035094.1	26821288	.	A	G	.	.	MAF_INRAE=11.392;MAF_USDA=2.941
NC_035094.1	26821319	.	A	T	.	.	MAF_USDA=4.167
NC_035094.1	26821382	.	C	A	.	.	MAF_USDA=6.25
NC_035094.1	26821463	.	G	A	.	.	MAF_USDA=1.639
NC_035094.1	26821591	.	C	T	.	.	MAF_INRAE=3.165;MAF_USDA=2.353
NC_035094.1	26821592	.	G	A	.	.	MAF_USDA=1.639
NC_035094.1	26821666	.	C	G	.	.	MAF_INRAE=5.696;MAF_USDA=1.639
NC_035094.1	26821682	.	G	A	.	.	MAF_INRAE=3.797;MAF_USDA=7.647
NC_035094.1	26821794	.	A	C	.	.	MAF_INRAE=25.316;MAF_USDA=12.353
NC_035094.1	26821819	.	G	T	.	.	MAF_INRAE=25.316;MAF_USDA=12.353
NC_035094.1	26822146	.	AGGGGGA	AGGGGGG	.	.	MAF_USDA=8.696
NC_035094.1	26822205	.	A	C	.	.	MAF_INRAE=10.127;MAF_USDA=2.941
NC_035094.1	26822264	.	C	A	.	.	MAF_INRAE=25.316;MAF_USDA=12.353
NC_035094.1	26822769	.	A	G	.	.	MAF_INRAE=46.835;MAF_USDA=44.118
NC_035094.1	26822838	.	C	T	.	.	MAF_INRAE=46.835;MAF_USDA=43.529
NC_035094.1	26822887	.	G	A	.	.	MAF_INRAE=5.263;MAF_USDA=2.941
NC_035094.1	26822896	.	G	C	.	.	MAF_INRAE=25.316;MAF_USDA=12.353
NC_035094.1	26822902	.	A	T	.	.	MAF_INRAE=46.835;MAF_USDA=42.941
NC_035094.1	26822935	.	C	A	.	.	MAF_USDA=3.279
NC_035094.1	26822995	.	G	A	.	.	MAF_INRAE=28.481;MAF_USDA=29.167
NC_035094.1	26823281	.	G	C	.	.	MAF_INRAE=5.263;MAF_USDA=1.176
NC_035094.1	26823338	.	C	A	.	.	MAF_INRAE=9.494;MAF_USDA=1.667
NC_035094.1	26823451	.	A	G	.	.	MAF_USDA=1.639
NC_035094.1	26823507	.	C	T	.	.	MAF_INRAE=25.316;MAF_USDA=14.706
NC_035094.1	26823598	.	G	A	.	.	MAF_INRAE=17.5;MAF_USDA=5.882
NC_035094.1	26823745	.	G	A	.	.	MAF_USDA=2.459
NC_035094.1	26823815	.	T	A	.	.	MAF_USDA=3.279
NC_035094.1	26823852	.	T	G	.	.	MAF_INRAE=24.051;MAF_USDA=30.588
NC_035094.1	26823961	.	A	G	.	.	MAF_INRAE=47.468;MAF_USDA=44.118
NC_035094.1	26824146	.	C	T	.	.	MAF_INRAE=23.418;MAF_USDA=31.325
NC_035094.1	26824215	.	G	A	.	.	MAF_INRAE=24.051;MAF_USDA=31.176
NC_035094.1	26824297	.	G	A	.	.	MAF_INRAE=34.177;MAF_USDA=27.059
NC_035094.1	26824369	.	C	T	.	.	MAF_INRAE=24.051;MAF_USDA=30.0
NC_035094.1	26824422	.	C	T	.	.	MAF_USDA=4.167
NC_035094.1	26824498	.	G	A	.	.	MAF_INRAE=9.494;MAF_USDA=1.639
NC_035094.1	26824504	.	T	C	.	.	MAF_INRAE=12.658;MAF_USDA=13.529
NC_035094.1	26824550	.	T	A	.	.	MAF_INRAE=9.494
NC_035094.1	26824634	.	G	T	.	.	MAF_USDA=1.639
NC_035094.1	26824756	.	G	A	.	.	MAF_INRAE=34.177;MAF_USDA=28.235
NC_035094.1	26824843	.	G	A	.	.	MAF_USDA=3.279
NC_035094.1	26824986	.	T	A	.	.	MAF_USDA=5.833
NC_035094.1	26824995	.	C	T	.	.	MAF_INRAE=24.051;MAF_USDA=30.952
NC_035094.1	26825013	.	T	G	.	.	MAF_INRAE=25.316;MAF_USDA=22.917
NC_035094.1	26825205	.	T	G	.	.	MAF_INRAE=28.481;MAF_USDA=25.294
NC_035094.1	26825308	.	G	A	.	.	MAF_USDA=3.279
NC_035094.1	26825348	.	C	T	.	.	MAF_INRAE=25.316;MAF_USDA=12.353
NC_035094.1	26825386	.	G	T	.	.	MAF_USDA=3.279
NC_035094.1	26825452	.	A	G	.	.	MAF_INRAE=25.0;MAF_USDA=30.588
NC_035094.1	26825454	.	C	T	.	.	MAF_INRAE=25.0;MAF_USDA=30.588
NC_035094.1	26825500	.	G	A	.	.	MAF_INRAE=3.165;MAF_USDA=7.738
NC_035094.1	26825569	.	A	T	.	.	MAF_INRAE=25.316;MAF_USDA=11.31
NC_035094.1	26825687	.	T	G	.	.	MAF_INRAE=25.316;MAF_USDA=11.905
NC_035094.1	26825755	.	T	A	.	.	MAF_INRAE=5.263;MAF_USDA=1.765
NC_035094.1	26825802	.	C	T	.	.	MAF_USDA=4.098
NC_035094.1	26825842	.	G	A	.	.	MAF_USDA=3.279
NC_035094.1	26825852	.	C	T	.	.	MAF_INRAE=24.051;MAF_USDA=32.353
NC_035094.1	26825906	.	G	C	.	.	MAF_USDA=1.639
NC_035094.1	26825998	.	A	C	.	.	MAF_USDA=3.279
NC_035094.1	26826004	.	T	G	.	.	MAF_USDA=4.167
NC_035094.1	26826092	.	G	A	.	.	MAF_INRAE=23.418;MAF_USDA=31.176
NC_035094.1	26826129	.	C	T	.	.	MAF_USDA=2.459
NC_035094.1	26826146	.	T	G	.	.	MAF_INRAE=24.051;MAF_USDA=28.824
NC_035094.1	26826216	.	C	T	.	.	MAF_INRAE=3.797;MAF_USDA=8.235
NC_035094.1	26826280	.	C	T	.	.	MAF_USDA=1.639
NC_035094.1	26826355	.	G	A	.	.	MAF_USDA=1.639
NC_035094.1	26826437	.	C	A	.	.	MAF_INRAE=27.848;MAF_USDA=23.529
NC_035094.1	26826535	.	G	C	.	.	MAF_INRAE=24.051;MAF_USDA=30.588
NC_035094.1	26826549	.	C	A	.	.	MAF_USDA=3.279
NC_035094.1	26826607	.	A	C	.	.	MAF_INRAE=24.051;MAF_USDA=31.176
NC_035094.1	26826721	.	T	G	.	.	MAF_INRAE=24.051;MAF_USDA=31.176
NC_035094.1	26826845	.	T	C	.	.	MAF_INRAE=49.367;MAF_USDA=42.941
NC_035094.1	26827182	.	G	A	.	.	MAF_INRAE=7.595;MAF_USDA=1.639
NC_035094.1	26827262	.	G	T	.	.	MAF_INRAE=24.051;MAF_USDA=31.176
NC_035094.1	26827293	.	G	T	.	.	MAF_INRAE=5.0
NC_035094.1	26827355	.	G	A	.	.	MAF_USDA=3.279
NC_035094.1	26827369	.	C	T	.	.	MAF_INRAE=15.789
NC_035094.1	26827376	.	C	T	.	.	MAF_USDA=4.098
NC_035094.1	26827433	.	G	T	.	.	MAF_USDA=8.333
NC_035094.1	26827465	.	T	C	.	.	MAF_INRAE=18.421;MAF_USDA=29.167
NC_035094.1	26827479	.	C	T	.	.	MAF_USDA=8.333
NC_035094.1	26827492	.	C	T	.	.	MAF_USDA=34.783
NC_035094.1	26827523	.	C	A	.	.	MAF_USDA=45.652
NC_035094.1	26827688	.	A	T	.	.	MAF_INRAE=32.5;MAF_USDA=21.429
NC_035094.1	26827738	.	A	T	.	.	MAF_INRAE=16.667;MAF_USDA=21.765
NC_035094.1	26827741	.	C	T	.	.	MAF_INRAE=29.114;MAF_USDA=22.353
NC_035094.1	26827765	.	A	C	.	.	MAF_INRAE=29.114;MAF_USDA=21.765
NC_035094.1	26827797	.	T	G	.	.	MAF_USDA=9.836
NC_035094.1	26827841	.	C	A	.	.	MAF_USDA=3.279
NC_035094.1	26827856	.	C	A	.	.	MAF_USDA=8.197
NC_035094.1	26827871	.	G	A	.	.	MAF_INRAE=34.167;MAF_USDA=25.294
NC_035094.1	26827897	.	T	G	.	.	MAF_USDA=7.377
NC_035094.1	26827923	.	A	T	.	.	MAF_INRAE=3.333;MAF_USDA=22.917
NC_035094.1	26827960	.	T	G	.	.	MAF_USDA=5.738
NC_035094.1	26827961	.	G	T	.	.	MAF_USDA=5.738
NC_035094.1	26827964	.	C	T	.	.	MAF_USDA=6.557
NC_035094.1	26827991	.	A	G	.	.	MAF_USDA=7.377
NC_035094.1	26828140	.	G	A	.	.	MAF_USDA=3.279
NC_035094.1	26828187	.	C	A	.	.	MAF_INRAE=5.696;MAF_USDA=1.639
NC_035094.1	26828289	.	T	C	.	.	MAF_USDA=4.098
NC_035094.1	26828353	.	A	C	.	.	MAF_USDA=4.098
NC_035094.1	26828434	.	G	A	.	.	MAF_INRAE=9.494;MAF_USDA=1.667
NC_035094.1	26828550	.	T	A	.	.	MAF_INRAE=9.494;MAF_USDA=1.639
NC_035094.1	26828663	.	G	A	.	.	MAF_INRAE=24.051;MAF_USDA=30.12
NC_035094.1	26828668	.	T	G	.	.	MAF_USDA=1.695
NC_035094.1	26828708	.	C	T	.	.	MAF_INRAE=5.696;MAF_USDA=1.667
NC_035094.1	26828772	.	A	C	.	.	MAF_USDA=1.639
NC_035094.1	26828786	.	G	C	.	.	MAF_INRAE=9.494
NC_035094.1	26828788	.	A	C	.	.	MAF_USDA=1.639
NC_035094.1	26828876	.	T	C	.	.	MAF_USDA=2.459
NC_035094.1	26828922	.	A	T	.	.	MAF_INRAE=9.494;MAF_USDA=1.639
NC_035094.1	26829035	.	G	A	.	.	MAF_INRAE=21.519;MAF_USDA=5.882
NC_035094.1	26829045	.	A	C	.	.	MAF_USDA=1.639
NC_035094.1	26829164	.	G	A	.	.	MAF_INRAE=34.177;MAF_USDA=29.412
NC_035094.1	26829198	.	C	G	.	.	MAF_USDA=1.639
NC_035094.1	26829281	.	T	A	.	.	MAF_INRAE=3.797;MAF_USDA=12.941
NC_035094.1	26829331	.	T	A	.	.	MAF_INRAE=15.789;MAF_USDA=12.353
NC_035094.1	26829332	.	C	A	.	.	MAF_USDA=12.353
NC_035094.1	26829350	.	T	C	.	.	MAF_INRAE=22.785;MAF_USDA=27.059
NC_035094.1	26829396	.	T	G	.	.	MAF_INRAE=18.987;MAF_USDA=27.059
NC_035094.1	26829445	.	C	T	.	.	MAF_USDA=3.279
NC_035094.1	26829489	.	T	C	.	.	MAF_INRAE=36.842;MAF_USDA=35.882
NC_035094.1	26829534	.	C	T	.	.	MAF_INRAE=3.165;MAF_USDA=4.167
NC_035094.1	26829537	.	C	T	.	.	MAF_USDA=1.639
NC_035094.1	26829594	.	G	T	.	.	MAF_USDA=2.459
NC_035094.1	26829654	.	A	T	.	.	MAF_USDA=6.25
NC_035094.1	26829699	.	A	T	.	.	MAF_USDA=7.647
NC_035094.1	26829765	.	G	T	.	.	MAF_INRAE=5.263;MAF_USDA=25.294
NC_035094.1	26830117	.	T	C	.	.	MAF_USDA=4.098
NC_035094.1	26830140	.	C	T	.	.	MAF_INRAE=5.263
NC_035094.1	26830181	.	G	A	.	.	MAF_INRAE=3.797;MAF_USDA=14.118
NC_035094.1	26830276	.	G	A	.	.	MAF_INRAE=31.646;MAF_USDA=21.765
NC_035094.1	26830278	.	G	A	.	.	MAF_USDA=1.639
NC_035094.1	26830311	.	C	T	.	.	MAF_USDA=2.459
NC_035094.1	26830372	.	C	T	.	.	MAF_USDA=12.353
NC_035094.1	26830382	.	T	C	.	.	MAF_INRAE=17.722;MAF_USDA=27.647
NC_035094.1	26830473	.	G	A	.	.	MAF_INRAE=3.333;MAF_USDA=2.459
NC_035094.1	26830516	.	T	C	.	.	MAF_INRAE=3.165;MAF_USDA=14.118
NC_035094.1	26830762	.	C	A	.	.	MAF_INRAE=5.0
NC_035094.1	26830791	.	G	A	.	.	MAF_INRAE=21.053;MAF_USDA=22.917
NC_035094.1	26830889	.	C	A	.	.	MAF_USDA=4.167
NC_035094.1	26831012	.	T	C	.	.	MAF_INRAE=15.833;MAF_USDA=14.706
NC_035094.1	26831031	.	G	A	.	.	MAF_INRAE=6.962;MAF_USDA=38.824
NC_035094.1	26831046	.	A	G	.	.	MAF_INRAE=5.833;MAF_USDA=29.167
NC_035094.1	26831065	.	G	C	.	.	MAF_INRAE=5.263;MAF_USDA=7.059
NC_035094.1	26831081	.	G	A	.	.	MAF_USDA=4.918
NC_035094.1	26831100	.	A	G	.	.	MAF_USDA=1.639
NC_035094.1	26831143	.	G	A	.	.	MAF_USDA=2.459
NC_035094.1	26831175	.	G	A	.	.	MAF_INRAE=6.962;MAF_USDA=39.412
NC_035094.1	26831227	.	A	T	.	.	MAF_USDA=2.459
NC_035094.1	26831360	.	A	G	.	.	MAF_USDA=42.073
NC_035094.1	26831412	.	T	A	.	.	MAF_USDA=42.073
NC_035094.1	26831435	.	G	A	.	.	MAF_USDA=31.707
NC_035094.1	26831546	.	A	T	.	.	MAF_USDA=5.085
NC_035094.1	26831605	.	T	C	.	.	MAF_USDA=41.463
NC_035094.1	26831633	.	C	T	.	.	MAF_USDA=16.049
NC_035094.1	26831645	.	T	A	.	.	MAF_USDA=24.074
NC_035094.1	26831667	.	G	T	.	.	MAF_USDA=3.448
NC_035094.1	26831711	.	A	G	.	.	MAF_USDA=19.167
NC_035094.1	26831722	.	A	C	.	.	MAF_USDA=45.294
NC_035094.1	26831762	.	T	G	.	.	MAF_USDA=2.083
NC_035094.1	26831768	.	C	T	.	.	MAF_INRAE=10.526;MAF_USDA=12.5
NC_035094.1	26831817	.	A	G	.	.	MAF_USDA=14.706
NC_035094.1	26831819	.	C	A	.	.	MAF_INRAE=3.333;MAF_USDA=16.471
NC_035094.1	26831984	.	T	A	.	.	MAF_INRAE=3.333
NC_035094.1	26831993	.	A	G	.	.	MAF_INRAE=3.165;MAF_USDA=17.059
NC_035094.1	26832012	.	T	C	.	.	MAF_INRAE=6.962;MAF_USDA=41.765
NC_035094.1	26832074	.	G	T	.	.	MAF_INRAE=6.962;MAF_USDA=41.765
NC_035094.1	26832129	.	T	G	.	.	MAF_INRAE=2.532;MAF_USDA=4.167
NC_035094.1	26832133	.	A	G	.	.	MAF_USDA=2.459
NC_035094.1	26832210	.	A	G	.	.	MAF_INRAE=6.962;MAF_USDA=40.0
NC_035094.1	26832244	.	G	A	.	.	MAF_INRAE=6.962;MAF_USDA=40.0
NC_035094.1	26832265	.	T	C	.	.	MAF_INRAE=3.333;MAF_USDA=1.639
NC_035094.1	26832300	.	T	C	.	.	MAF_USDA=3.279
NC_035094.1	26832312	.	G	C	.	.	MAF_USDA=3.279
NC_035094.1	26832465	.	C	T	.	.	MAF_USDA=1.639
NC_035094.1	26832469	.	A	T	.	.	MAF_INRAE=5.833
NC_035094.1	26832503	.	A	C	.	.	MAF_INRAE=3.165;MAF_USDA=16.471
NC_035094.1	26832507	.	A	T	.	.	MAF_USDA=4.167
NC_035094.1	26832518	.	G	T	.	.	MAF_INRAE=5.263;MAF_USDA=1.765
NC_035094.1	26832519	.	A	T	.	.	MAF_USDA=1.765
NC_035094.1	26832577	.	G	T	.	.	MAF_INRAE=10.526
NC_035094.1	26832631	.	T	C	.	.	MAF_USDA=1.639
NC_035094.1	26832757	.	C	G	.	.	MAF_USDA=1.639
NC_035094.1	26832786	.	C	A	.	.	MAF_USDA=5.738
NC_035094.1	26833003	.	T	A	.	.	MAF_USDA=3.279
NC_035094.1	26833014	.	C	T	.	.	MAF_USDA=4.918
NC_035094.1	26833026	.	G	A	.	.	MAF_INRAE=3.165;MAF_USDA=4.167
NC_035094.1	26833070	.	G	T	.	.	MAF_INRAE=46.835;MAF_USDA=24.118
NC_035094.1	26833142	.	C	T	.	.	MAF_INRAE=28.481;MAF_USDA=14.881
NC_035094.1	26833160	.	C	T	.	.	MAF_INRAE=3.797;MAF_USDA=24.706
NC_035094.1	26833178	.	C	T	.	.	MAF_INRAE=6.962;MAF_USDA=41.765
NC_035094.1	26833192	.	C	A	.	.	MAF_INRAE=15.833;MAF_USDA=14.118
NC_035094.1	26833244	.	G	T	.	.	MAF_USDA=3.279
NC_035094.1	26833336	.	G	A	.	.	MAF_INRAE=5.263
NC_035094.1	26833414	.	T	G	.	.	MAF_INRAE=5.0
NC_035094.1	26833447	.	G	A	.	.	MAF_INRAE=6.329;MAF_USDA=1.639
NC_035094.1	26833487	.	A	T	.	.	MAF_INRAE=28.481;MAF_USDA=20.833
NC_035094.1	26833580	.	C	T	.	.	MAF_INRAE=40.506;MAF_USDA=28.824
NC_035094.1	26833613	.	C	T	.	.	MAF_INRAE=28.481;MAF_USDA=12.353
NC_035094.1	26833642	.	C	T	.	.	MAF_INRAE=47.468;MAF_USDA=43.75
NC_035094.1	26833697	.	T	A	.	.	MAF_USDA=3.279
NC_035094.1	26833721	.	T	G	.	.	MAF_INRAE=5.263;MAF_USDA=1.765
NC_035094.1	26833795	.	G	A	.	.	MAF_INRAE=20.886;MAF_USDA=5.294
NC_035094.1	26833812	.	T	G	.	.	MAF_USDA=3.279
NC_035094.1	26833822	.	A	T	.	.	MAF_USDA=6.557
NC_035094.1	26833837	.	A	G	.	.	MAF_INRAE=5.833
NC_035094.1	26833838	.	C	A	.	.	MAF_USDA=1.639
NC_035094.1	26833949	.	T	C	.	.	MAF_USDA=3.279
NC_035094.1	26834018	.	G	A	.	.	MAF_INRAE=3.165;MAF_USDA=4.167
NC_035094.1	26834076	.	T	A	.	.	MAF_INRAE=48.734;MAF_USDA=43.75
NC_035094.1	26834080	.	T	G	.	.	MAF_USDA=6.25
NC_035094.1	26834257	.	G	A	.	.	MAF_INRAE=3.165;MAF_USDA=4.167
NC_035094.1	26834275	.	T	G	.	.	MAF_INRAE=3.797;MAF_USDA=23.529
NC_035094.1	26834280	.	A	C	.	.	MAF_INRAE=35.443;MAF_USDA=41.176
NC_035094.1	26834306	.	G	A	.	.	MAF_INRAE=35.443;MAF_USDA=40.588
NC_035094.1	26834348	.	G	T	.	.	MAF_INRAE=5.263;MAF_USDA=2.941
NC_035094.1	26834383	.	A	C	.	.	MAF_INRAE=5.0
NC_035094.1	26834415	.	G	T	.	.	MAF_USDA=3.279
NC_035094.1	26834631	.	T	A	.	.	MAF_INRAE=15.833;MAF_USDA=11.176
NC_035094.1	26834642	.	G	A	.	.	MAF_INRAE=3.165;MAF_USDA=4.118
NC_035094.1	26834669	.	T	A	.	.	MAF_USDA=1.639
NC_035094.1	26834770	.	T	G	.	.	MAF_USDA=14.706
NC_035094.1	26834793	.	G	T	.	.	MAF_USDA=9.016
NC_035094.1	26834953	.	A	C	.	.	MAF_USDA=6.25
NC_035094.1	26835060	.	A	G	.	.	MAF_USDA=20.588
NC_035094.1	26835063	.	C	G	.	.	MAF_USDA=20.588
NC_035094.1	26835075	.	A	T	.	.	MAF_INRAE=3.333;MAF_USDA=2.459
NC_035094.1	26835127	.	T	C	.	.	MAF_INRAE=7.595;MAF_USDA=24.706
NC_035094.1	26835150	.	G	T	.	.	MAF_USDA=3.279
NC_035094.1	26835154	.	C	T	.	.	MAF_USDA=21.176
NC_035094.1	26835363	.	C	T	.	.	MAF_USDA=4.918
NC_035094.1	26835381	.	G	A	.	.	MAF_INRAE=28.481;MAF_USDA=13.529
NC_035094.1	26835394	.	C	G	.	.	MAF_INRAE=5.263;MAF_USDA=1.639
NC_035094.1	26835565	.	C	T	.	.	MAF_USDA=2.459
NC_035094.1	26835616	.	G	A	.	.	MAF_USDA=1.639
NC_035094.1	26835738	.	G	A	.	.	MAF_INRAE=3.165;MAF_USDA=4.167
NC_035094.1	26835770	.	G	A	.	.	MAF_USDA=4.918
NC_035094.1	26835787	.	G	A	.	.	MAF_INRAE=28.481;MAF_USDA=13.529
NC_035094.1	26835836	.	G	T	.	.	MAF_USDA=1.639
NC_035094.1	26835854	.	G	A	.	.	MAF_USDA=1.639
NC_035094.1	26835890	.	A	G	.	.	MAF_USDA=1.639
NC_035094.1	26835994	.	T	G	.	.	MAF_INRAE=3.165;MAF_USDA=4.167
NC_035094.1	26836024	.	T	C	.	.	MAF_INRAE=3.165
NC_035094.1	26836236	.	G	T	.	.	MAF_INRAE=5.263;MAF_USDA=10.588
NC_035094.1	26836373	.	A	T	.	.	MAF_USDA=1.639
NC_035094.1	26836738	.	G	T	.	.	MAF_USDA=8.197
NC_035094.1	26836800	.	C	A	.	.	MAF_INRAE=15.823;MAF_USDA=35.294
NC_035094.1	26836882	.	G	C	.	.	MAF_INRAE=3.165;MAF_USDA=4.167
NC_035094.1	26837082	.	G	T	.	.	MAF_INRAE=48.101;MAF_USDA=26.471
NC_035094.1	26837117	.	A	C	.	.	MAF_INRAE=5.833;MAF_USDA=1.639
NC_035094.1	26837194	.	C	T	.	.	MAF_INRAE=15.823;MAF_USDA=36.471
NC_035094.1	26837287	.	T	C	.	.	MAF_INRAE=9.494;MAF_USDA=1.639
NC_035094.1	26837290	.	C	A	.	.	MAF_INRAE=3.333
NC_035094.1	26837641	.	C	T	.	.	MAF_USDA=12.295
NC_035094.1	26837739	.	A	T	.	.	MAF_INRAE=39.873;MAF_USDA=29.167
NC_035094.1	26837769	.	T	C	.	.	MAF_INRAE=25.316;MAF_USDA=15.294
NC_035094.1	26837824	.	G	T	.	.	MAF_INRAE=15.19;MAF_USDA=33.529
NC_035094.1	26837961	.	A	C	.	.	MAF_INRAE=3.165
NC_035094.1	26837967	.	C	A	.	.	MAF_INRAE=48.734;MAF_USDA=40.588
NC_035094.1	26837970	.	T	G	.	.	MAF_INRAE=19.167;MAF_USDA=37.059
NC_035094.1	26838040	.	G	T	.	.	MAF_INRAE=15.833;MAF_USDA=14.583
NC_035094.1	26838064	.	G	A	.	.	MAF_INRAE=5.0;MAF_USDA=15.574
NC_035094.1	26838077	.	A	G	.	.	MAF_INRAE=46.203;MAF_USDA=50.0
NC_035094.1	26838098	.	A	G	.	.	MAF_USDA=1.639
NC_035094.1	26838137	.	C	G	.	.	MAF_USDA=5.738
NC_035094.1	26838162	.	T	C	.	.	MAF_USDA=1.639
NC_035094.1	26838206	.	G	A	.	.	MAF_INRAE=3.165;MAF_USDA=14.286
NC_035094.1	26838237	.	A	T	.	.	MAF_INRAE=5.0
NC_035094.1	26838376	.	T	A	.	.	MAF_INRAE=43.038;MAF_USDA=22.353
NC_035094.1	26838506	.	G	C	.	.	MAF_USDA=13.934
NC_035094.1	26838524	.	G	A	.	.	MAF_INRAE=5.263;MAF_USDA=10.588
NC_035094.1	26838543	.	C	T	.	.	MAF_INRAE=8.333;MAF_USDA=2.459
NC_035094.1	26838671	.	A	C	.	.	MAF_INRAE=20.253;MAF_USDA=47.647
NC_035094.1	26838723	.	T	A	.	.	MAF_USDA=2.353
NC_035094.1	26838837	.	T	C	.	.	MAF_INRAE=21.519;MAF_USDA=35.882
NC_035094.1	26838881	.	A	T	.	.	MAF_USDA=10.588
NC_035094.1	26838902	.	T	A	.	.	MAF_INRAE=44.304;MAF_USDA=23.529
NC_035094.1	26838958	.	C	A	.	.	MAF_INRAE=20.253;MAF_USDA=24.706
NC_035094.1	26838987	.	A	T	.	.	MAF_USDA=4.918
NC_035094.1	26839011	.	T	G	.	.	MAF_INRAE=21.519;MAF_USDA=40.0
NC_035094.1	26839042	.	T	C	.	.	MAF_INRAE=43.671;MAF_USDA=22.941
NC_035094.1	26839050	.	C	A	.	.	MAF_INRAE=3.165
NC_035094.1	26839053	.	T	G	.	.	MAF_INRAE=15.833;MAF_USDA=6.471
NC_035094.1	26839058	.	C	A	.	.	MAF_USDA=9.836
NC_035094.1	26839100	.	C	A	.	.	MAF_INRAE=9.167;MAF_USDA=10.656
NC_035094.1	26839149	.	A	C	.	.	MAF_USDA=37.059
NC_035094.1	26839172	.	G	T	.	.	MAF_USDA=41.667
NC_035094.1	26839173	.	T	G	.	.	MAF_USDA=41.667
NC_035094.1	26839222	.	G	T	.	.	MAF_INRAE=9.494;MAF_USDA=1.639
NC_035094.1	26839233	.	G	C	.	.	MAF_USDA=4.918
NC_035094.1	26839243	.	A	T	.	.	MAF_INRAE=7.595;MAF_USDA=20.0
NC_035094.1	26839326	.	C	T	.	.	MAF_INRAE=43.671;MAF_USDA=32.941
NC_035094.1	26839463	.	A	T	.	.	MAF_USDA=4.167
NC_035094.1	26839467	.	T	G	.	.	MAF_INRAE=15.833;MAF_USDA=7.059
NC_035094.1	26839488	.	T	C	.	.	MAF_USDA=4.167
NC_035094.1	26839491	.	C	A	.	.	MAF_USDA=15.294
NC_035094.1	26839547	.	A	T	.	.	MAF_INRAE=43.038;MAF_USDA=22.353
NC_035094.1	26839612	.	A	G	.	.	MAF_INRAE=44.937;MAF_USDA=46.471
NC_035094.1	26839854	.	C	A	.	.	MAF_USDA=3.279
NC_035094.1	26839857	.	C	T	.	.	MAF_USDA=1.639
NC_035094.1	26839873	.	T	C	.	.	MAF_USDA=1.639
NC_035094.1	26839889	.	T	C	.	.	MAF_INRAE=5.263;MAF_USDA=11.765
NC_035094.1	26839913	.	G	A	.	.	MAF_INRAE=15.833;MAF_USDA=7.059
NC_035094.1	26839929	.	G	A	.	.	MAF_INRAE=15.833;MAF_USDA=16.667
NC_035094.1	26839941	.	A	T	.	.	MAF_INRAE=15.833;MAF_USDA=16.667
NC_035094.1	26839986	.	A	T	.	.	MAF_USDA=1.639
NC_035094.1	26839993	.	G	A	.	.	MAF_INRAE=3.165;MAF_USDA=4.118
NC_035094.1	26840142	.	C	A	.	.	MAF_INRAE=45.57;MAF_USDA=48.824
NC_035094.1	26840168	.	C	A	.	.	MAF_INRAE=44.937;MAF_USDA=47.647
NC_035094.1	26840203	.	A	T	.	.	MAF_USDA=12.353
NC_035094.1	26840204	.	G	T	.	.	MAF_USDA=1.639
NC_035094.1	26840226	.	G	T	.	.	MAF_INRAE=3.165;MAF_USDA=4.167
NC_035094.1	26840269	.	T	G	.	.	MAF_INRAE=44.937;MAF_USDA=42.353
NC_035094.1	26840294	.	G	C	.	.	MAF_INRAE=44.937;MAF_USDA=47.059
NC_035094.1	26840426	.	G	T	.	.	MAF_INRAE=45.57;MAF_USDA=47.647
NC_035094.1	26840439	.	T	C	.	.	MAF_INRAE=5.263;MAF_USDA=1.639
NC_035094.1	26840464	.	G	A	.	.	MAF_USDA=6.25
NC_035094.1	26840511	.	G	T	.	.	MAF_USDA=3.529
NC_035094.1	26840614	.	A	T	.	.	MAF_USDA=1.639
NC_035094.1	26840615	.	T	A	.	.	MAF_USDA=1.639
NC_035094.1	26840616	.	T	G	.	.	MAF_USDA=5.738
NC_035094.1	26840660	.	A	T	.	.	MAF_INRAE=3.165;MAF_USDA=4.706
NC_035094.1	26840858	.	G	C	.	.	MAF_INRAE=44.937;MAF_USDA=48.235
NC_035094.1	26840930	.	C	T	.	.	MAF_USDA=1.639
NC_035094.1	26840998	.	C	T	.	.	MAF_USDA=10.588
NC_035094.1	26841098	.	A	C	.	.	MAF_USDA=9.016
NC_035094.1	26841206	.	G	T	.	.	MAF_USDA=1.639
NC_035094.1	26841271	.	C	A	.	.	MAF_INRAE=43.671;MAF_USDA=23.529
NC_035094.1	26841281	.	T	C	.	.	MAF_USDA=15.294
NC_035094.1	26841283	.	T	C	.	.	MAF_INRAE=9.167;MAF_USDA=20.588
NC_035094.1	26841352	.	C	A	.	.	MAF_INRAE=31.646;MAF_USDA=13.529
NC_035094.1	26841421	.	T	C	.	.	MAF_INRAE=45.57;MAF_USDA=42.353
NC_035094.1	26841509	.	C	T	.	.	MAF_INRAE=45.57;MAF_USDA=47.059
NC_035094.1	26841555	.	G	C	.	.	MAF_INRAE=31.013;MAF_USDA=13.529
NC_035094.1	26841619	.	A	C	.	.	MAF_INRAE=44.937;MAF_USDA=41.176
NC_035094.1	26841668	.	T	A	.	.	MAF_INRAE=3.165;MAF_USDA=10.588
NC_035094.1	26841718	.	C	T	.	.	MAF_INRAE=5.263
NC_035094.1	26841808	.	A	C	.	.	MAF_USDA=47.917
NC_035094.1	26841809	.	G	A	.	.	MAF_USDA=47.917
NC_035094.1	26841810	.	G	T	.	.	MAF_USDA=47.917
NC_035094.1	26841957	.	A	G	.	.	MAF_USDA=15.882
NC_035094.1	26841973	.	A	C	.	.	MAF_USDA=15.294
NC_035094.1	26841981	.	G	A	.	.	MAF_USDA=9.412
NC_035094.1	26841987	.	T	A	.	.	MAF_INRAE=44.937;MAF_USDA=47.647
NC_035094.1	26841991	.	A	G	.	.	MAF_INRAE=49.167;MAF_USDA=42.941
NC_035094.1	26841994	.	T	G	.	.	MAF_USDA=5.294
NC_035094.1	26842036	.	T	C	.	.	MAF_INRAE=5.0
NC_035094.1	26842051	.	G	T	.	.	MAF_USDA=14.706
NC_035094.1	26842066	.	T	A	.	.	MAF_INRAE=44.937;MAF_USDA=43.529
NC_035094.1	26842191	.	C	A	.	.	MAF_INRAE=13.291;MAF_USDA=30.588
NC_035094.1	26842261	.	A	G	.	.	MAF_INRAE=44.937;MAF_USDA=48.235
NC_035094.1	26842286	.	G	T	.	.	MAF_INRAE=44.937;MAF_USDA=47.647
NC_035094.1	26842294	.	T	C	.	.	MAF_INRAE=38.608;MAF_USDA=17.647
NC_035094.1	26842314	.	G	T	.	.	MAF_INRAE=44.937;MAF_USDA=47.647
NC_035094.1	26842437	.	C	T	.	.	MAF_INRAE=44.937;MAF_USDA=47.059
NC_035094.1	26842490	.	G	A	.	.	MAF_INRAE=15.833;MAF_USDA=6.471
NC_035094.1	26842608	.	G	T	.	.	MAF_INRAE=43.038;MAF_USDA=22.353
NC_035094.1	26842610	.	A	G	.	.	MAF_INRAE=48.333;MAF_USDA=49.412
NC_035094.1	26842650	.	T	A	.	.	MAF_INRAE=8.228;MAF_USDA=18.235
NC_035094.1	26842703	.	A	T	.	.	MAF_INRAE=8.228;MAF_USDA=20.0
NC_035094.1	26842766	.	T	A	.	.	MAF_INRAE=46.203;MAF_USDA=27.059
NC_035094.1	26842881	.	A	G	.	.	MAF_INRAE=49.167;MAF_USDA=45.882
NC_035094.1	26842900	.	T	G	.	.	MAF_USDA=1.639
NC_035094.1	26842932	.	A	G	.	.	MAF_INRAE=48.333;MAF_USDA=44.118
NC_035094.1	26843042	.	C	G	.	.	MAF_USDA=41.667
NC_035094.1	26843044	.	G	T	.	.	MAF_USDA=4.167
NC_035094.1	26843050	.	G	A	.	.	MAF_USDA=41.667
NC_035094.1	26843107	.	G	C	.	.	MAF_USDA=37.5
NC_035094.1	26843153	.	T	G	.	.	MAF_USDA=35.417
NC_035094.1	26843168	.	A	G	.	.	MAF_USDA=6.25
NC_035094.1	26843180	.	T	G	.	.	MAF_USDA=6.25
NC_035094.1	26843222	.	T	A	.	.	MAF_USDA=50.0
NC_035094.1	26843385	.	G	A	.	.	MAF_USDA=4.167
NC_035094.1	26843394	.	A	G	.	.	MAF_USDA=45.833
NC_035094.1	26843789	.	A	G	.	.	MAF_USDA=4.167
NC_035094.1	26843847	.	T	A	.	.	MAF_USDA=45.833
NC_035094.1	26843869	.	T	G	.	.	MAF_USDA=4.167
NC_035094.1	26843874	.	A	G	.	.	MAF_USDA=6.25
NC_035094.1	26843928	.	C	A	.	.	MAF_USDA=50.0
NC_035094.1	26844032	.	A	T	.	.	MAF_USDA=25.0
NC_035094.1	26844081	.	T	C	.	.	MAF_USDA=6.25
NC_035094.1	26844089	.	C	T	.	.	MAF_USDA=45.833
NC_035094.1	26844109	.	A	G	.	.	MAF_USDA=50.0
NC_035094.1	26844115	.	T	C	.	.	MAF_USDA=6.25
NC_035094.1	26844131	.	T	C	.	.	MAF_USDA=45.833
NC_035094.1	26844207	.	T	G	.	.	MAF_USDA=41.667
NC_035094.1	26844214	.	C	A	.	.	MAF_USDA=41.667
NC_035094.1	26844321	.	T	C	.	.	MAF_USDA=6.25
NC_035094.1	26844379	.	A	T	.	.	MAF_USDA=4.167
NC_035094.1	26844652	.	G	A	.	.	MAF_INRAE=8.333
NC_035094.1	26844819	.	C	T	.	.	MAF_USDA=2.459
NC_035094.1	26844908	.	G	A	.	.	MAF_INRAE=49.167
NC_035094.1	26844927	.	T	A	.	.	MAF_INRAE=11.667
NC_035094.1	26844934	.	A	C	.	.	MAF_INRAE=3.165
NC_035094.1	26845040	.	T	G	.	.	MAF_INRAE=43.671;MAF_USDA=22.353
NC_035094.1	26845051	.	A	C	.	.	MAF_INRAE=3.165;MAF_USDA=4.167
NC_035094.1	26845163	.	T	A	.	.	MAF_INRAE=34.167;MAF_USDA=13.529
NC_035094.1	26845183	.	A	G	.	.	MAF_INRAE=40.0;MAF_USDA=47.917
NC_035094.1	26845192	.	A	T	.	.	MAF_USDA=6.25
NC_035094.1	26845495	.	G	A	.	.	MAF_USDA=1.639
NC_035094.1	26845542	.	G	A	.	.	MAF_USDA=14.706
NC_035094.1	26845693	.	C	A	.	.	MAF_INRAE=8.228;MAF_USDA=20.0
NC_035094.1	26845857	.	C	G	.	.	MAF_INRAE=23.418;MAF_USDA=40.588
NC_035094.1	26845929	.	C	A	.	.	MAF_USDA=2.459
NC_035094.1	26846048	.	A	G	.	.	MAF_INRAE=8.228;MAF_USDA=30.588
NC_035094.1	26846070	.	T	G	.	.	MAF_INRAE=43.671;MAF_USDA=22.353
NC_035094.1	26846093	.	G	A	.	.	MAF_INRAE=46.835;MAF_USDA=26.471
NC_035094.1	26846136	.	C	T	.	.	MAF_USDA=4.918
NC_035094.1	26846207	.	C	G	.	.	MAF_USDA=3.529
NC_035094.1	26846208	.	C	G	.	.	MAF_USDA=3.529
NC_035094.1	26846209	.	T	G	.	.	MAF_USDA=3.529
NC_035094.1	26846210	.	C	A	.	.	MAF_USDA=3.529
NC_035094.1	26846230	.	G	C	.	.	MAF_INRAE=43.671;MAF_USDA=22.353
NC_035094.1	26846428	.	G	A	.	.	MAF_USDA=1.639
NC_035094.1	26846450	.	C	T	.	.	MAF_USDA=4.118
NC_035094.1	26846491	.	G	A	.	.	MAF_INRAE=8.228;MAF_USDA=31.765
NC_035094.1	26846492	.	A	G	.	.	MAF_USDA=10.588
NC_035094.1	26846504	.	G	A	.	.	MAF_USDA=1.639
NC_035094.1	26846516	.	G	A	.	.	MAF_INRAE=8.228;MAF_USDA=20.588
NC_035094.1	26846587	.	A	G	.	.	MAF_INRAE=2.5;MAF_USDA=4.167
NC_035094.1	26846638	.	T	G	.	.	MAF_INRAE=46.835
NC_035094.1	26846647	.	T	C	.	.	MAF_INRAE=46.835;MAF_USDA=27.976
NC_035094.1	26846676	.	G	A	.	.	MAF_USDA=1.639
NC_035094.1	26846777	.	T	G	.	.	MAF_INRAE=8.228;MAF_USDA=21.176
NC_035094.1	26846793	.	C	A	.	.	MAF_USDA=4.167
NC_035094.1	26846884	.	C	T	.	.	MAF_INRAE=46.835;MAF_USDA=26.471
NC_035094.1	26847011	.	G	A	.	.	MAF_INRAE=3.165;MAF_USDA=4.706
NC_035094.1	26847025	.	C	A	.	.	MAF_INRAE=31.013;MAF_USDA=13.529
NC_035094.1	26847071	.	G	T	.	.	MAF_USDA=4.167
NC_035094.1	26847112	.	T	G	.	.	MAF_USDA=15.294
NC_035094.1	26847163	.	A	G	.	.	MAF_INRAE=43.671;MAF_USDA=22.941
NC_035094.1	26847186	.	C	A	.	.	MAF_INRAE=46.203;MAF_USDA=41.176
NC_035094.1	26847292	.	A	G	.	.	MAF_INRAE=5.263;MAF_USDA=3.279
NC_035094.1	26847337	.	A	C	.	.	MAF_INRAE=44.937;MAF_USDA=40.588
NC_035094.1	26847369	.	A	C	.	.	MAF_USDA=15.294
NC_035094.1	26847377	.	C	A	.	.	MAF_INRAE=46.835;MAF_USDA=27.059
NC_035094.1	26847408	.	G	T	.	.	MAF_INRAE=44.937;MAF_USDA=41.765
NC_035094.1	26847410	.	G	A	.	.	MAF_USDA=1.639
NC_035094.1	26847450	.	T	G	.	.	MAF_USDA=10.588
NC_035094.1	26847519	.	T	C	.	.	MAF_INRAE=8.228;MAF_USDA=31.765
NC_035094.1	26847581	.	G	T	.	.	MAF_INRAE=5.263;MAF_USDA=1.639
NC_035094.1	26847641	.	C	G	.	.	MAF_INRAE=3.165;MAF_USDA=4.706
NC_035094.1	26847656	.	C	T	.	.	MAF_INRAE=3.165;MAF_USDA=4.167
NC_035094.1	26847660	.	G	A	.	.	MAF_INRAE=8.228;MAF_USDA=21.176
NC_035094.1	26847700	.	T	C	.	.	MAF_INRAE=3.165;MAF_USDA=4.118
NC_035094.1	26847718	.	C	T	.	.	MAF_USDA=1.639
NC_035094.1	26847831	.	T	C	.	.	MAF_USDA=1.667
NC_035094.1	26848688	.	G	A	.	.	MAF_USDA=12.5
NC_035094.1	26848711	.	T	C	.	.	MAF_USDA=12.5
NC_035094.1	26848730	.	C	A	.	.	MAF_USDA=16.667
NC_035094.1	26848750	.	G	A	.	.	MAF_USDA=2.083
NC_035094.1	26849059	.	G	T	.	.	MAF_USDA=25.0
NC_035094.1	26849098	.	T	G	.	.	MAF_USDA=1.639
NC_035094.1	26849178	.	C	A	.	.	MAF_INRAE=5.263;MAF_USDA=20.588
NC_035094.1	26849179	.	A	T	.	.	MAF_USDA=13.115
NC_035094.1	26849205	.	G	A	.	.	MAF_INRAE=5.263;MAF_USDA=4.706
NC_035094.1	26849246	.	A	G	.	.	MAF_USDA=2.459
NC_035094.1	26849260	.	T	C	.	.	MAF_USDA=1.639
NC_035094.1	26849380	.	T	A	.	.	MAF_INRAE=36.842;MAF_USDA=22.353
NC_035094.1	26849393	.	G	A	.	.	MAF_USDA=20.0
NC_035094.1	26849437	.	T	C	.	.	MAF_INRAE=46.835;MAF_USDA=27.059
NC_035094.1	26849458	.	C	T	.	.	MAF_INRAE=8.228;MAF_USDA=20.0
NC_035094.1	26849471	.	G	T	.	.	MAF_USDA=25.294
NC_035094.1	26849558	.	T	G	.	.	MAF_USDA=3.279
NC_035094.1	26849614	.	G	A	.	.	MAF_USDA=3.529
NC_035094.1	26849721	.	C	T	.	.	MAF_INRAE=39.241;MAF_USDA=40.0
NC_035094.1	26849766	.	A	T	.	.	MAF_INRAE=46.835;MAF_USDA=47.647
NC_035094.1	26849780	.	C	T	.	.	MAF_INRAE=46.835;MAF_USDA=47.647
NC_035094.1	26849798	.	G	A	.	.	MAF_USDA=4.167
NC_035094.1	26849842	.	C	T	.	.	MAF_INRAE=17.722;MAF_USDA=3.529
NC_035094.1	26849898	.	G	C	.	.	MAF_USDA=7.377
NC_035094.1	26849942	.	A	C	.	.	MAF_INRAE=5.263
NC_035094.1	26850014	.	T	G	.	.	MAF_INRAE=5.263;MAF_USDA=4.098
NC_035094.1	26850020	.	G	A	.	.	MAF_USDA=3.529
NC_035094.1	26850183	.	T	A	.	.	MAF_INRAE=49.367;MAF_USDA=46.471
NC_035094.1	26850187	.	C	A	.	.	MAF_USDA=1.639
NC_035094.1	26850234	.	T	A	.	.	MAF_INRAE=46.203;MAF_USDA=41.667
NC_035094.1	26850239	.	C	G	.	.	MAF_INRAE=46.203;MAF_USDA=22.353
NC_035094.1	26850377	.	T	A	.	.	MAF_USDA=9.836
NC_035094.1	26850515	.	A	G	.	.	MAF_INRAE=44.167;MAF_USDA=43.75
NC_035094.1	26850593	.	T	C	.	.	MAF_INRAE=49.367;MAF_USDA=48.235
NC_035094.1	26850798	.	C	T	.	.	MAF_INRAE=3.165;MAF_USDA=4.706
NC_035094.1	26850867	.	T	C	.	.	MAF_USDA=1.639
NC_035094.1	26850904	.	C	T	.	.	MAF_INRAE=44.937;MAF_USDA=26.471
NC_035094.1	26850967	.	G	A	.	.	MAF_USDA=3.279
NC_035094.1	26851036	.	T	G	.	.	MAF_USDA=14.706
NC_035094.1	26851044	.	A	G	.	.	MAF_USDA=3.279
NC_035094.1	26851075	.	C	A	.	.	MAF_USDA=4.167
NC_035094.1	26851076	.	G	A	.	.	MAF_INRAE=5.0;MAF_USDA=10.656
NC_035094.1	26851122	.	G	A	.	.	MAF_INRAE=11.667;MAF_USDA=8.929
NC_035094.1	26851130	.	A	G	.	.	MAF_USDA=7.143
NC_035094.1	26851233	.	C	T	.	.	MAF_USDA=1.639
NC_035094.1	26851236	.	G	A	.	.	MAF_USDA=1.639
NC_035094.1	26851251	.	C	T	.	.	MAF_USDA=10.656
NC_035094.1	26851265	.	C	T	.	.	MAF_INRAE=5.263
NC_035094.1	26851381	.	A	C	.	.	MAF_INRAE=46.203;MAF_USDA=22.353
NC_035094.1	26851572	.	G	A	.	.	MAF_USDA=9.016
NC_035094.1	26851604	.	A	G	.	.	MAF_INRAE=50.0;MAF_USDA=45.882
NC_035094.1	26851622	.	A	G	.	.	MAF_INRAE=5.263;MAF_USDA=1.765
NC_035094.1	26851685	.	T	G	.	.	MAF_USDA=4.167
NC_035094.1	26851751	.	T	C	.	.	MAF_USDA=4.167
NC_035094.1	26851846	.	G	T	.	.	MAF_USDA=4.167
NC_035094.1	26852150	.	T	A	.	.	MAF_USDA=47.917
NC_035094.1	26852151	.	T	A	.	.	MAF_USDA=47.917
NC_035094.1	26852203	.	A	G	.	.	MAF_USDA=6.25
NC_035094.1	26852391	.	C	T	.	.	MAF_USDA=4.167
NC_035094.1	26852409	.	T	C	.	.	MAF_USDA=43.75
NC_035094.1	26852442	.	T	C	.	.	MAF_USDA=41.667
NC_035094.1	26852538	.	G	T	.	.	MAF_USDA=6.25
NC_035094.1	26852595	.	T	G	.	.	MAF_USDA=4.167
NC_035094.1	26852627	.	G	A	.	.	MAF_USDA=4.167
NC_035094.1	26852659	.	T	A	.	.	MAF_USDA=12.5
NC_035094.1	26852748	.	T	C	.	.	MAF_INRAE=25.949;MAF_USDA=13.253
NC_035094.1	26852759	.	G	A	.	.	MAF_USDA=1.695
NC_035094.1	26852762	.	C	G	.	.	MAF_USDA=1.695
NC_035094.1	26852959	.	A	G	.	.	MAF_INRAE=29.747;MAF_USDA=6.25
NC_035094.1	26852975	.	G	A	.	.	MAF_USDA=25.0
NC_035094.1	26852977	.	A	T	.	.	MAF_USDA=3.279
NC_035094.1	26853046	.	G	A	.	.	MAF_INRAE=47.468;MAF_USDA=47.059
NC_035094.1	26853048	.	G	A	.	.	MAF_INRAE=43.671;MAF_USDA=22.353
NC_035094.1	26853119	.	C	T	.	.	MAF_USDA=7.059
NC_035094.1	26853155	.	T	C	.	.	MAF_INRAE=46.835;MAF_USDA=46.471
NC_035094.1	26853176	.	T	C	.	.	MAF_USDA=4.918
NC_035094.1	26853200	.	C	A	.	.	MAF_USDA=1.639
NC_035094.1	26853238	.	G	C	.	.	MAF_INRAE=2.5
NC_035094.1	26853244	.	G	T	.	.	MAF_INRAE=43.671;MAF_USDA=48.235
NC_035094.1	26853265	.	C	T	.	.	MAF_USDA=3.279
NC_035094.1	26853281	.	C	T	.	.	MAF_INRAE=46.835;MAF_USDA=47.059
NC_035094.1	26853291	.	C	A	.	.	MAF_INRAE=43.671;MAF_USDA=48.235
NC_035094.1	26853302	.	T	G	.	.	MAF_INRAE=5.263;MAF_USDA=2.941
NC_035094.1	26853346	.	T	C	.	.	MAF_INRAE=3.165;MAF_USDA=4.167
NC_035094.1	26853425	.	C	A	.	.	MAF_INRAE=5.063;MAF_USDA=3.529
NC_035094.1	26853426	.	A	T	.	.	MAF_USDA=3.529
NC_035094.1	26853436	.	G	A	.	.	MAF_INRAE=43.671;MAF_USDA=48.235
NC_035094.1	26853445	.	A	G	.	.	MAF_INRAE=43.671;MAF_USDA=41.176
NC_035094.1	26853492	.	T	A	.	.	MAF_INRAE=3.165;MAF_USDA=4.706
NC_035094.1	26853582	.	T	C	.	.	MAF_INRAE=6.329;MAF_USDA=1.639
NC_035094.1	26853601	.	T	G	.	.	MAF_INRAE=15.833;MAF_USDA=6.471
NC_035094.1	26853627	.	A	C	.	.	MAF_INRAE=5.263;MAF_USDA=1.765
NC_035094.1	26853640	.	C	A	.	.	MAF_USDA=3.279
NC_035094.1	26853641	.	T	C	.	.	MAF_INRAE=31.013;MAF_USDA=13.529
NC_035094.1	26853697	.	A	G	.	.	MAF_INRAE=46.835;MAF_USDA=46.471
NC_035094.1	26853703	.	C	T	.	.	MAF_INRAE=46.835;MAF_USDA=47.059
NC_035094.1	26853732	.	A	G	.	.	MAF_INRAE=36.076;MAF_USDA=42.353
NC_035094.1	26853834	.	A	C	.	.	MAF_USDA=2.459
NC_035094.1	26853853	.	G	A	.	.	MAF_USDA=2.459
NC_035094.1	26853923	.	C	T	.	.	MAF_INRAE=5.063;MAF_USDA=31.176
NC_035094.1	26853939	.	G	A	.	.	MAF_USDA=1.639
NC_035094.1	26853943	.	G	A	.	.	MAF_INRAE=10.759;MAF_USDA=10.588
NC_035094.1	26853966	.	A	C	.	.	MAF_USDA=4.167
NC_035094.1	26854007	.	T	C	.	.	MAF_INRAE=8.333;MAF_USDA=1.639
NC_035094.1	26854058	.	A	T	.	.	MAF_INRAE=11.392;MAF_USDA=36.471
NC_035094.1	26854069	.	T	C	.	.	MAF_USDA=2.459
NC_035094.1	26854093	.	C	A	.	.	MAF_INRAE=12.658;MAF_USDA=38.235
NC_035094.1	26854112	.	G	A	.	.	MAF_USDA=1.639
NC_035094.1	26854140	.	G	A	.	.	MAF_INRAE=36.076;MAF_USDA=17.647
NC_035094.1	26854222	.	C	T	.	.	MAF_INRAE=10.759;MAF_USDA=35.882
NC_035094.1	26854283	.	C	T	.	.	MAF_USDA=3.279
NC_035094.1	26854302	.	C	A	.	.	MAF_INRAE=10.759;MAF_USDA=35.294
NC_035094.1	26854402	.	A	T	.	.	MAF_USDA=25.595
NC_035094.1	26854434	.	C	T	.	.	MAF_USDA=1.639
NC_035094.1	26854446	.	T	A	.	.	MAF_INRAE=10.759;MAF_USDA=11.176
NC_035094.1	26854491	.	A	T	.	.	MAF_USDA=7.377
NC_035094.1	26854603	.	G	A	.	.	MAF_USDA=2.459
NC_035094.1	26854649	.	T	C	.	.	MAF_USDA=14.706
NC_035094.1	26854679	.	G	A	.	.	MAF_USDA=1.639
NC_035094.1	26854710	.	C	A	.	.	MAF_INRAE=5.263
NC_035094.1	26854711	.	G	T	.	.	MAF_USDA=20.833
NC_035094.1	26854766	.	T	G	.	.	MAF_USDA=7.059
NC_035094.1	26854767	.	G	T	.	.	MAF_INRAE=15.833;MAF_USDA=16.667
NC_035094.1	26854958	.	C	A	.	.	MAF_INRAE=10.0;MAF_USDA=38.095
NC_035094.1	26854979	.	C	A	.	.	MAF_INRAE=32.911;MAF_USDA=22.941
NC_035094.1	26855038	.	C	A	.	.	MAF_INRAE=6.667;MAF_USDA=5.882
NC_035094.1	26855068	.	C	A	.	.	MAF_INRAE=10.759;MAF_USDA=37.059
NC_035094.1	26855092	.	G	A	.	.	MAF_USDA=6.557
NC_035094.1	26855094	.	T	C	.	.	MAF_USDA=6.557
NC_035094.1	26855131	.	G	A	.	.	MAF_INRAE=15.789;MAF_USDA=2.941
NC_035094.1	26855155	.	A	T	.	.	MAF_INRAE=9.167;MAF_USDA=37.059
NC_035094.1	26855211	.	C	G	.	.	MAF_USDA=2.5
NC_035094.1	26855234	.	C	T	.	.	MAF_USDA=41.667
NC_035094.1	26855235	.	A	G	.	.	MAF_USDA=2.083
NC_035094.1	26855246	.	G	T	.	.	MAF_USDA=37.5
NC_035094.1	26855252	.	T	C	.	.	MAF_USDA=33.333
NC_035094.1	26855373	.	G	A	.	.	MAF_INRAE=21.053;MAF_USDA=12.941
NC_035094.1	26855388	.	A	C	.	.	MAF_USDA=1.639
NC_035094.1	26855493	.	A	T	.	.	MAF_USDA=1.639
NC_035094.1	26855564	.	G	T	.	.	MAF_USDA=16.471
NC_035094.1	26855582	.	T	C	.	.	MAF_USDA=3.333
NC_035094.1	26855597	.	A	C	.	.	MAF_INRAE=32.911;MAF_USDA=38.69
NC_035094.1	26855598	.	A	C	.	.	MAF_INRAE=30.0;MAF_USDA=35.714
NC_035094.1	26855599	.	A	T	.	.	MAF_INRAE=39.167;MAF_USDA=30.357
NC_035094.1	26855626	.	C	T	.	.	MAF_INRAE=10.759;MAF_USDA=34.706
NC_035094.1	26855672	.	A	G	.	.	MAF_USDA=4.167
NC_035094.1	26855755	.	A	T	.	.	MAF_INRAE=44.304;MAF_USDA=29.412
NC_035094.1	26855822	.	G	A	.	.	MAF_INRAE=13.924;MAF_USDA=11.765
NC_035094.1	26855834	.	A	G	.	.	MAF_INRAE=44.304;MAF_USDA=29.412
NC_035094.1	26855965	.	C	G	.	.	MAF_INRAE=11.392;MAF_USDA=3.529
NC_035094.1	26856074	.	C	A	.	.	MAF_INRAE=43.038;MAF_USDA=21.176
NC_035094.1	26856107	.	T	C	.	.	MAF_INRAE=44.304;MAF_USDA=22.353
NC_035094.1	26856124	.	T	C	.	.	MAF_USDA=21.176
NC_035094.1	26856181	.	C	T	.	.	MAF_INRAE=44.304;MAF_USDA=24.706
NC_035094.1	26856202	.	C	A	.	.	MAF_INRAE=44.937;MAF_USDA=41.765
NC_035094.1	26856210	.	C	A	.	.	MAF_INRAE=43.671;MAF_USDA=22.941
NC_035094.1	26856213	.	T	G	.	.	MAF_INRAE=44.167;MAF_USDA=21.765
NC_035094.1	26856349	.	T	C	.	.	MAF_INRAE=29.747;MAF_USDA=11.475
NC_035094.1	26856385	.	T	C	.	.	MAF_USDA=2.459
NC_035094.1	26856488	.	C	T	.	.	MAF_INRAE=44.304;MAF_USDA=22.941
NC_035094.1	26856532	.	T	G	.	.	MAF_USDA=4.098
NC_035094.1	26856533	.	T	G	.	.	MAF_INRAE=10.127;MAF_USDA=35.294
NC_035094.1	26856536	.	A	G	.	.	MAF_USDA=22.941
NC_035094.1	26856551	.	G	T	.	.	MAF_USDA=1.639
NC_035094.1	26856577	.	T	A	.	.	MAF_INRAE=7.595
NC_035094.1	26856578	.	T	C	.	.	MAF_INRAE=6.667;MAF_USDA=10.0
NC_035094.1	26856733	.	T	A	.	.	MAF_INRAE=7.595;MAF_USDA=9.412
NC_035094.1	26856796	.	A	T	.	.	MAF_USDA=2.353
NC_035094.1	26856811	.	C	T	.	.	MAF_INRAE=29.747;MAF_USDA=13.529
NC_035094.1	26856817	.	G	T	.	.	MAF_INRAE=5.263;MAF_USDA=26.471
NC_035094.1	26856822	.	C	G	.	.	MAF_INRAE=44.304;MAF_USDA=21.765
NC_035094.1	26856847	.	T	G	.	.	MAF_USDA=1.639
NC_035094.1	26856875	.	G	T	.	.	MAF_INRAE=32.911;MAF_USDA=22.353
NC_035094.1	26857005	.	G	A	.	.	MAF_INRAE=3.333
NC_035094.1	26857038	.	G	A	.	.	MAF_USDA=22.353
NC_035094.1	26857069	.	C	T	.	.	MAF_USDA=19.565
NC_035094.1	26857097	.	T	A	.	.	MAF_USDA=22.917
NC_035094.1	26857106	.	C	T	.	.	MAF_USDA=7.927
NC_035094.1	26857109	.	C	T	.	.	MAF_USDA=42.073
NC_035094.1	26857121	.	G	C	.	.	MAF_USDA=11.585
NC_035094.1	26857126	.	A	G	.	.	MAF_USDA=11.905
NC_035094.1	26857149	.	G	A	.	.	MAF_USDA=15.06
NC_035094.1	26857169	.	G	T	.	.	MAF_USDA=22.917
NC_035094.1	26857220	.	C	G	.	.	MAF_USDA=20.833
NC_035094.1	26857232	.	C	T	.	.	MAF_USDA=2.5
NC_035094.1	26857294	.	T	A	.	.	MAF_USDA=1.695
NC_035094.1	26857335	.	A	G	.	.	MAF_USDA=35.366
NC_035094.1	26857341	.	G	A	.	.	MAF_USDA=26.22
NC_035094.1	26857384	.	G	T	.	.	MAF_USDA=21.341
NC_035094.1	26857456	.	T	C	.	.	MAF_USDA=6.707
NC_035094.1	26857468	.	C	T	.	.	MAF_USDA=12.195
NC_035094.1	26857562	.	T	C	.	.	MAF_USDA=1.724
NC_035094.1	26857603	.	T	C	.	.	MAF_USDA=7.759
NC_035094.1	26857631	.	G	A	.	.	MAF_USDA=12.195
NC_035094.1	26857661	.	A	T	.	.	MAF_INRAE=8.333;MAF_USDA=12.195
NC_035094.1	26857748	.	G	T	.	.	MAF_INRAE=22.785;MAF_USDA=8.929
NC_035094.1	26857753	.	C	G	.	.	MAF_INRAE=3.333;MAF_USDA=10.0
NC_035094.1	26857824	.	C	T	.	.	MAF_INRAE=8.861;MAF_USDA=4.118
NC_035094.1	26858026	.	A	C	.	.	MAF_INRAE=42.105;MAF_USDA=18.235
NC_035094.1	26858058	.	T	A	.	.	MAF_USDA=10.0
NC_035094.1	26858554	.	G	A	.	.	MAF_USDA=4.167
NC_035094.1	26858559	.	C	G	.	.	MAF_USDA=4.167
NC_035094.1	26858567	.	G	C	.	.	MAF_USDA=1.667
NC_035094.1	26858675	.	C	A	.	.	MAF_INRAE=12.5;MAF_USDA=14.118
NC_035094.1	26858678	.	T	A	.	.	MAF_INRAE=42.105;MAF_USDA=21.765
NC_035094.1	26858719	.	A	G	.	.	MAF_INRAE=5.263;MAF_USDA=11.176
NC_035094.1	26858774	.	C	T	.	.	MAF_INRAE=7.595;MAF_USDA=9.412
NC_035094.1	26858987	.	C	T	.	.	MAF_INRAE=44.304;MAF_USDA=21.176
NC_035094.1	26859011	.	A	T	.	.	MAF_INRAE=11.392;MAF_USDA=5.882
NC_035094.1	26859021	.	C	A	.	.	MAF_INRAE=4.167;MAF_USDA=13.115
NC_035094.1	26859048	.	T	C	.	.	MAF_INRAE=11.392;MAF_USDA=5.738
NC_035094.1	26859062	.	C	T	.	.	MAF_USDA=4.167
NC_035094.1	26859091	.	T	G	.	.	MAF_INRAE=5.263;MAF_USDA=25.882
NC_035094.1	26859103	.	T	G	.	.	MAF_USDA=1.639
NC_035094.1	26859104	.	A	C	.	.	MAF_INRAE=8.861;MAF_USDA=1.639
NC_035094.1	26859124	.	C	A	.	.	MAF_INRAE=32.911;MAF_USDA=5.882
NC_035094.1	26859135	.	T	G	.	.	MAF_INRAE=5.263;MAF_USDA=11.765
NC_035094.1	26859212	.	C	T	.	.	MAF_USDA=10.656
NC_035094.1	26859233	.	G	A	.	.	MAF_USDA=1.639
NC_035094.1	26859277	.	T	G	.	.	MAF_INRAE=4.43
NC_035094.1	26859305	.	T	G	.	.	MAF_USDA=8.333
NC_035094.1	26859330	.	C	A	.	.	MAF_INRAE=3.333
NC_035094.1	26859352	.	T	C	.	.	MAF_INRAE=7.595;MAF_USDA=16.667
NC_035094.1	26859364	.	A	C	.	.	MAF_INRAE=11.392;MAF_USDA=2.941
NC_035094.1	26859366	.	T	C	.	.	MAF_USDA=2.459
NC_035094.1	26859406	.	T	A	.	.	MAF_INRAE=7.595;MAF_USDA=7.647
NC_035094.1	26859440	.	A	G	.	.	MAF_INRAE=7.595;MAF_USDA=5.882
NC_035094.1	26859444	.	G	T	.	.	MAF_INRAE=6.667;MAF_USDA=6.471
NC_035094.1	26859468	.	T	A	.	.	MAF_USDA=3.279
NC_035094.1	26859475	.	G	T	.	.	MAF_USDA=1.639
NC_035094.1	26859480	.	A	T	.	.	MAF_INRAE=7.595;MAF_USDA=9.412
NC_035094.1	26859530	.	C	T	.	.	MAF_USDA=1.639
NC_035094.1	26859549	.	G	A	.	.	MAF_USDA=1.639
NC_035094.1	26859682	.	T	G	.	.	MAF_INRAE=32.911;MAF_USDA=13.529
NC_035094.1	26859789	.	A	C	.	.	MAF_USDA=1.667
NC_035094.1	26859817	.	A	G	.	.	MAF_USDA=1.667
NC_035094.1	26859872	.	A	T	.	.	MAF_USDA=4.098
NC_035094.1	26859907	.	G	A	.	.	MAF_INRAE=46.203;MAF_USDA=41.765
NC_035094.1	26859950	.	T	A	.	.	MAF_INRAE=15.833;MAF_USDA=6.471
NC_035094.1	26859988	.	T	C	.	.	MAF_INRAE=5.263;MAF_USDA=20.0
NC_035094.1	26860075	.	C	G	.	.	MAF_INRAE=29.747;MAF_USDA=13.69
NC_035094.1	26860140	.	C	T	.	.	MAF_INRAE=44.304;MAF_USDA=21.765
NC_035094.1	26860177	.	T	C	.	.	MAF_INRAE=29.114;MAF_USDA=12.941
NC_035094.1	26860187	.	C	T	.	.	MAF_USDA=1.639
NC_035094.1	26860257	.	C	T	.	.	MAF_INRAE=5.263;MAF_USDA=21.429
NC_035094.1	26860806	.	G	A	.	.	MAF_USDA=2.083
NC_035094.1	26860975	.	G	A	.	.	MAF_INRAE=47.468;MAF_USDA=24.096
NC_035094.1	26861016	.	T	C	.	.	MAF_INRAE=12.658;MAF_USDA=15.476
NC_035094.1	26861049	.	G	A	.	.	MAF_INRAE=44.304;MAF_USDA=41.765
NC_035094.1	26861130	.	G	C	.	.	MAF_INRAE=11.392;MAF_USDA=5.882
NC_035094.1	26861377	.	C	A	.	.	MAF_INRAE=7.595;MAF_USDA=9.412
NC_035094.1	26861380	.	G	A	.	.	MAF_USDA=25.294
NC_035094.1	26861434	.	A	T	.	.	MAF_INRAE=5.263;MAF_USDA=24.706
NC_035094.1	26861435	.	G	T	.	.	MAF_INRAE=1.667
NC_035094.1	26861436	.	A	G	.	.	MAF_INRAE=10.0;MAF_USDA=5.882
NC_035094.1	26861464	.	T	C	.	.	MAF_INRAE=44.304;MAF_USDA=22.353
NC_035094.1	26861491	.	G	T	.	.	MAF_INRAE=7.595;MAF_USDA=9.412
NC_035094.1	26861506	.	T	C	.	.	MAF_INRAE=7.595;MAF_USDA=9.412
NC_035094.1	26861582	.	G	T	.	.	MAF_USDA=1.639
NC_035094.1	26861801	.	G	T	.	.	MAF_INRAE=45.57;MAF_USDA=22.353
NC_035094.1	26861821	.	T	G	.	.	MAF_INRAE=44.937;MAF_USDA=41.176
NC_035094.1	26861839	.	T	G	.	.	MAF_USDA=2.353
NC_035094.1	26861872	.	A	C	.	.	MAF_USDA=1.639
NC_035094.1	26861919	.	C	A	.	.	MAF_INRAE=5.263;MAF_USDA=24.118
NC_035094.1	26861925	.	A	C	.	.	MAF_USDA=1.639
NC_035094.1	26861989	.	C	T	.	.	MAF_INRAE=13.291;MAF_USDA=18.824
NC_035094.1	26861990	.	T	A	.	.	MAF_INRAE=15.833;MAF_USDA=18.824
NC_035094.1	26861998	.	A	G	.	.	MAF_USDA=1.639
NC_035094.1	26862012	.	C	T	.	.	MAF_INRAE=7.595;MAF_USDA=9.412
NC_035094.1	26862013	.	G	C	.	.	MAF_INRAE=11.392;MAF_USDA=6.471
NC_035094.1	26862025	.	C	T	.	.	MAF_INRAE=5.263;MAF_USDA=20.0
NC_035094.1	26862057	.	A	G	.	.	MAF_INRAE=7.595;MAF_USDA=9.412
NC_035094.1	26862059	.	A	C	.	.	MAF_INRAE=45.833;MAF_USDA=48.824
NC_035094.1	26862076	.	T	G	.	.	MAF_INRAE=5.263;MAF_USDA=21.765
NC_035094.1	26862097	.	T	A	.	.	MAF_USDA=4.167
NC_035094.1	26862136	.	C	T	.	.	MAF_INRAE=44.304;MAF_USDA=23.214
NC_035094.1	26862151	.	C	G	.	.	MAF_INRAE=15.833;MAF_USDA=6.548
NC_035094.1	26862178	.	C	A	.	.	MAF_INRAE=46.203;MAF_USDA=42.262
NC_035094.1	26862202	.	A	C	.	.	MAF_USDA=1.667
NC_035094.1	26862206	.	G	A	.	.	MAF_USDA=3.333
NC_035094.1	26862223	.	A	C	.	.	MAF_USDA=1.667
NC_035094.1	26862228	.	C	T	.	.	MAF_USDA=4.167
NC_035094.1	26862237	.	C	T	.	.	MAF_USDA=1.639
NC_035094.1	26862322	.	A	C	.	.	MAF_USDA=2.353
NC_035094.1	26862370	.	A	G	.	.	MAF_INRAE=5.263;MAF_USDA=20.588
NC_035094.1	26862378	.	G	T	.	.	MAF_USDA=2.459
NC_035094.1	26862381	.	A	G	.	.	MAF_USDA=4.167
NC_035094.1	26862394	.	C	T	.	.	MAF_INRAE=8.861;MAF_USDA=8.824
NC_035094.1	26862424	.	A	C	.	.	MAF_INRAE=5.263;MAF_USDA=24.706
NC_035094.1	26862465	.	T	A	.	.	MAF_USDA=8.333
NC_035094.1	26862479	.	A	T	.	.	MAF_USDA=16.667
NC_035094.1	26862557	.	A	T	.	.	MAF_USDA=12.353
NC_035094.1	26862664	.	G	T	.	.	MAF_USDA=39.583
NC_035094.1	26862813	.	C	T	.	.	MAF_USDA=43.75
NC_035094.1	26862930	.	T	C	.	.	MAF_USDA=8.235
NC_035094.1	26862944	.	C	T	.	.	MAF_USDA=8.824
NC_035094.1	26862946	.	G	C	.	.	MAF_USDA=8.824
NC_035094.1	26863090	.	C	T	.	.	MAF_USDA=4.918
NC_035094.1	26863148	.	G	T	.	.	MAF_USDA=7.738
NC_035094.1	26863151	.	C	T	.	.	MAF_INRAE=44.304;MAF_USDA=39.881
NC_035094.1	26863229	.	ACCCCCA	ACCCCCC	.	.	MAF_USDA=6.25
NC_035094.1	26863235	.	A	C	.	.	MAF_USDA=2.586
NC_035094.1	26863237	.	C	A	.	.	MAF_INRAE=36.842;MAF_USDA=37.805
NC_035094.1	26863243	.	A	T	.	.	MAF_INRAE=10.526;MAF_USDA=9.146
NC_035094.1	26863248	.	A	G	.	.	MAF_INRAE=36.842;MAF_USDA=35.366
NC_035094.1	26863346	.	G	C	.	.	MAF_INRAE=36.842;MAF_USDA=16.667
NC_035094.1	26863398	.	T	C	.	.	MAF_INRAE=7.895;MAF_USDA=22.917
NC_035094.1	26863545	.	G	A	.	.	MAF_INRAE=48.101;MAF_USDA=50.0
NC_035094.1	26863632	.	C	T	.	.	MAF_INRAE=47.5;MAF_USDA=37.5
NC_035094.1	26863746	.	T	C	.	.	MAF_INRAE=5.263;MAF_USDA=25.294
NC_035094.1	26863766	.	A	T	.	.	MAF_INRAE=32.278;MAF_USDA=12.941
NC_035094.1	26863774	.	T	C	.	.	MAF_USDA=3.279
NC_035094.1	26863793	.	T	C	.	.	MAF_INRAE=5.263;MAF_USDA=24.706
NC_035094.1	26863819	.	A	G	.	.	MAF_INRAE=44.304;MAF_USDA=21.176
NC_035094.1	26863852	.	C	A	.	.	MAF_INRAE=5.263;MAF_USDA=1.765
NC_035094.1	26863857	.	T	A	.	.	MAF_USDA=4.167
NC_035094.1	26863867	.	C	T	.	.	MAF_INRAE=32.911;MAF_USDA=13.529
NC_035094.1	26863886	.	A	G	.	.	MAF_USDA=1.639
NC_035094.1	26863985	.	G	T	.	.	MAF_USDA=1.639
NC_035094.1	26863986	.	G	A	.	.	MAF_INRAE=7.595;MAF_USDA=10.0
NC_035094.1	26863995	.	T	A	.	.	MAF_USDA=1.639
NC_035094.1	26864059	.	G	A	.	.	MAF_INRAE=32.911;MAF_USDA=13.529
NC_035094.1	26864062	.	T	G	.	.	MAF_USDA=2.083
NC_035094.1	26864139	.	A	C	.	.	MAF_INRAE=12.658;MAF_USDA=17.647
NC_035094.1	26864150	.	G	T	.	.	MAF_INRAE=7.595;MAF_USDA=9.412
NC_035094.1	26864181	.	C	A	.	.	MAF_INRAE=46.203;MAF_USDA=43.529
NC_035094.1	26864187	.	C	T	.	.	MAF_INRAE=46.203;MAF_USDA=43.529
NC_035094.1	26864322	.	A	G	.	.	MAF_USDA=4.098
NC_035094.1	26864327	.	C	T	.	.	MAF_INRAE=7.595;MAF_USDA=9.412
NC_035094.1	26864342	.	T	G	.	.	MAF_USDA=1.639
NC_035094.1	26864343	.	T	A	.	.	MAF_USDA=1.639
NC_035094.1	26864352	.	T	A	.	.	MAF_INRAE=13.291;MAF_USDA=16.471
NC_035094.1	26864439	.	C	G	.	.	MAF_INRAE=32.911;MAF_USDA=13.529
NC_035094.1	26864473	.	T	A	.	.	MAF_INRAE=13.333;MAF_USDA=8.235
NC_035094.1	26864591	.	A	T	.	.	MAF_USDA=47.647
NC_035094.1	26864611	.	A	C	.	.	MAF_INRAE=5.263;MAF_USDA=25.294
NC_035094.1	26864687	.	T	G	.	.	MAF_USDA=3.279
NC_035094.1	26864689	.	C	T	.	.	MAF_USDA=2.353
NC_035094.1	26864712	.	T	A	.	.	MAF_INRAE=3.333
NC_035094.1	26864749	.	G	C	.	.	MAF_INRAE=22.152;MAF_USDA=17.059
NC_035094.1	26864763	.	G	A	.	.	MAF_INRAE=5.263;MAF_USDA=21.176
NC_035094.1	26864773	.	A	G	.	.	MAF_INRAE=5.263;MAF_USDA=24.118
NC_035094.1	26864798	.	T	A	.	.	MAF_USDA=5.738
NC_035094.1	26864847	.	T	C	.	.	MAF_USDA=4.918
NC_035094.1	26864866	.	T	C	.	.	MAF_USDA=4.918
NC_035094.1	26864884	.	C	T	.	.	MAF_INRAE=13.291;MAF_USDA=5.294
NC_035094.1	26864907	.	G	T	.	.	MAF_USDA=4.918
NC_035094.1	26864968	.	C	T	.	.	MAF_USDA=6.25
NC_035094.1	26865007	.	C	A	.	.	MAF_USDA=3.279
NC_035094.1	26865078	.	T	C	.	.	MAF_USDA=4.167
NC_035094.1	26865117	.	C	T	.	.	MAF_INRAE=37.975;MAF_USDA=35.882
NC_035094.1	26865153	.	C	T	.	.	MAF_USDA=1.639
NC_035094.1	26865155	.	A	C	.	.	MAF_INRAE=5.263;MAF_USDA=26.471
NC_035094.1	26865185	.	A	G	.	.	MAF_INRAE=18.354;MAF_USDA=7.647
NC_035094.1	26865391	.	T	C	.	.	MAF_INRAE=21.519;MAF_USDA=19.412
NC_035094.1	26865398	.	A	G	.	.	MAF_INRAE=5.263;MAF_USDA=23.529
NC_035094.1	26865438	.	T	C	.	.	MAF_USDA=3.279
NC_035094.1	26865441	.	G	T	.	.	MAF_USDA=18.824
NC_035094.1	26865444	.	C	A	.	.	MAF_USDA=22.941
NC_035094.1	26865509	.	A	G	.	.	MAF_INRAE=37.975;MAF_USDA=35.882
NC_035094.1	26865537	.	G	A	.	.	MAF_INRAE=18.354;MAF_USDA=8.824
NC_035094.1	26865564	.	T	G	.	.	MAF_INRAE=5.263;MAF_USDA=17.647
NC_035094.1	26865620	.	A	G	.	.	MAF_INRAE=5.263;MAF_USDA=22.353
NC_035094.1	26865631	.	A	G	.	.	MAF_INRAE=16.667;MAF_USDA=38.69
NC_035094.1	26865639	.	T	G	.	.	MAF_INRAE=5.263;MAF_USDA=22.353
NC_035094.1	26865642	.	C	A	.	.	MAF_INRAE=34.167;MAF_USDA=39.412
NC_035094.1	26865656	.	A	C	.	.	MAF_USDA=4.918
NC_035094.1	26865660	.	A	G	.	.	MAF_INRAE=5.263;MAF_USDA=21.765
NC_035094.1	26865727	.	G	A	.	.	MAF_USDA=4.167
NC_035094.1	26865738	.	C	T	.	.	MAF_INRAE=36.076;MAF_USDA=38.235
NC_035094.1	26865751	.	G	T	.	.	MAF_INRAE=36.709;MAF_USDA=37.059
NC_035094.1	26865775	.	G	A	.	.	MAF_INRAE=5.263;MAF_USDA=25.882
NC_035094.1	26865798	.	C	T	.	.	MAF_USDA=4.918
NC_035094.1	26865799	.	C	T	.	.	MAF_USDA=4.918
NC_035094.1	26865805	.	C	T	.	.	MAF_INRAE=9.494;MAF_USDA=1.639
NC_035094.1	26865820	.	A	C	.	.	MAF_INRAE=5.263;MAF_USDA=21.176
NC_035094.1	26865914	.	A	G	.	.	MAF_INRAE=5.263;MAF_USDA=23.529
NC_035094.1	26865963	.	G	C	.	.	MAF_USDA=4.918
NC_035094.1	26865979	.	C	T	.	.	MAF_INRAE=15.823;MAF_USDA=14.118
NC_035094.1	26865996	.	A	T	.	.	MAF_USDA=15.294
NC_035094.1	26866038	.	G	A	.	.	MAF_INRAE=15.823;MAF_USDA=14.118
NC_035094.1	26866061	.	G	T	.	.	MAF_USDA=1.639
NC_035094.1	26866106	.	A	T	.	.	MAF_USDA=1.639
NC_035094.1	26866137	.	T	C	.	.	MAF_INRAE=5.263;MAF_USDA=6.471
NC_035094.1	26866138	.	C	T	.	.	MAF_USDA=1.639
NC_035094.1	26866162	.	A	T	.	.	MAF_INRAE=5.263;MAF_USDA=5.882
NC_035094.1	26866179	.	G	A	.	.	MAF_INRAE=5.263;MAF_USDA=6.471
NC_035094.1	26866210	.	C	T	.	.	MAF_USDA=4.918
NC_035094.1	26866211	.	T	G	.	.	MAF_USDA=4.918
NC_035094.1	26866212	.	C	A	.	.	MAF_USDA=1.639
NC_035094.1	26866228	.	C	A	.	.	MAF_INRAE=5.263;MAF_USDA=10.0
NC_035094.1	26866334	.	T	A	.	.	MAF_INRAE=14.557;MAF_USDA=18.235
NC_035094.1	26866360	.	G	A	.	.	MAF_USDA=2.941
NC_035094.1	26866454	.	A	C	.	.	MAF_USDA=4.918
NC_035094.1	26866481	.	G	C	.	.	MAF_INRAE=5.263;MAF_USDA=10.0
NC_035094.1	26866579	.	C	T	.	.	MAF_INRAE=5.263;MAF_USDA=7.059
NC_035094.1	26866589	.	A	G	.	.	MAF_INRAE=5.263;MAF_USDA=2.083
NC_035094.1	26866608	.	T	A	.	.	MAF_INRAE=21.519;MAF_USDA=19.412
NC_035094.1	26866612	.	C	A	.	.	MAF_INRAE=18.333;MAF_USDA=19.412
NC_035094.1	26866641	.	C	T	.	.	MAF_USDA=1.639
NC_035094.1	26866645	.	C	T	.	.	MAF_INRAE=21.519;MAF_USDA=19.412
NC_035094.1	26866650	.	C	A	.	.	MAF_USDA=6.471
NC_035094.1	26866713	.	C	A	.	.	MAF_INRAE=18.354;MAF_USDA=8.235
NC_035094.1	26866725	.	A	C	.	.	MAF_INRAE=35.443;MAF_USDA=47.059
NC_035094.1	26866761	.	G	A	.	.	MAF_USDA=4.918
NC_035094.1	26866799	.	C	G	.	.	MAF_INRAE=1.667
NC_035094.1	26866828	.	C	A	.	.	MAF_INRAE=5.263;MAF_USDA=6.471
NC_035094.1	26866847	.	T	C	.	.	MAF_USDA=1.639
NC_035094.1	26866867	.	G	T	.	.	MAF_USDA=1.639
NC_035094.1	26866905	.	A	T	.	.	MAF_USDA=4.918
NC_035094.1	26866920	.	G	C	.	.	MAF_INRAE=5.263;MAF_USDA=8.333
NC_035094.1	26867032	.	G	T	.	.	MAF_USDA=4.918
NC_035094.1	26867044	.	G	C	.	.	MAF_USDA=4.918
NC_035094.1	26867078	.	A	G	.	.	MAF_INRAE=5.263;MAF_USDA=4.167
NC_035094.1	26867125	.	A	G	.	.	MAF_INRAE=13.291;MAF_USDA=18.824
NC_035094.1	26867157	.	T	C	.	.	MAF_USDA=22.917
NC_035094.1	26867244	.	G	A	.	.	MAF_USDA=4.918
NC_035094.1	26867324	.	T	C	.	.	MAF_USDA=3.279
NC_035094.1	26867332	.	C	T	.	.	MAF_USDA=4.918
NC_035094.1	26867343	.	C	G	.	.	MAF_INRAE=32.911;MAF_USDA=13.529
NC_035094.1	26867398	.	G	A	.	.	MAF_INRAE=5.263;MAF_USDA=4.167
NC_035094.1	26867459	.	C	T	.	.	MAF_USDA=4.167
NC_035094.1	26867576	.	A	C	.	.	MAF_USDA=1.639
NC_035094.1	26867579	.	C	A	.	.	MAF_USDA=4.098
NC_035094.1	26867599	.	G	T	.	.	MAF_USDA=1.639
NC_035094.1	26867658	.	T	C	.	.	MAF_USDA=2.083
NC_035094.1	26867661	.	C	A	.	.	MAF_INRAE=5.263;MAF_USDA=4.706
NC_035094.1	26867693	.	C	A	.	.	MAF_USDA=1.639
NC_035094.1	26867709	.	T	G	.	.	MAF_USDA=4.918
NC_035094.1	26867742	.	A	C	.	.	MAF_INRAE=5.263;MAF_USDA=10.0
NC_035094.1	26867751	.	G	T	.	.	MAF_INRAE=5.263;MAF_USDA=4.167
NC_035094.1	26867778	.	A	T	.	.	MAF_USDA=1.639
NC_035094.1	26867891	.	C	T	.	.	MAF_USDA=4.918
NC_035094.1	26867916	.	A	C	.	.	MAF_INRAE=5.263;MAF_USDA=8.333
NC_035094.1	26867923	.	T	G	.	.	MAF_INRAE=5.263;MAF_USDA=8.333
NC_035094.1	26867954	.	G	T	.	.	MAF_INRAE=5.263;MAF_USDA=4.167
NC_035094.1	26867994	.	A	T	.	.	MAF_INRAE=5.263;MAF_USDA=6.471
NC_035094.1	26868069	.	A	T	.	.	MAF_INRAE=5.263;MAF_USDA=4.118
NC_035094.1	26868100	.	G	A	.	.	MAF_USDA=1.639
NC_035094.1	26868159	.	A	T	.	.	MAF_INRAE=26.316;MAF_USDA=13.529
NC_035094.1	26868212	.	G	A	.	.	MAF_USDA=4.918
NC_035094.1	26868287	.	C	G	.	.	MAF_INRAE=18.354;MAF_USDA=8.235
NC_035094.1	26868334	.	T	A	.	.	MAF_INRAE=32.911;MAF_USDA=13.529
NC_035094.1	26868337	.	C	T	.	.	MAF_USDA=4.918
NC_035094.1	26868378	.	T	C	.	.	MAF_USDA=4.918
NC_035094.1	26868380	.	C	T	.	.	MAF_INRAE=12.658;MAF_USDA=17.059
NC_035094.1	26868385	.	T	G	.	.	MAF_USDA=1.639
NC_035094.1	26868428	.	G	A	.	.	MAF_USDA=1.639
NC_035094.1	26868485	.	G	T	.	.	MAF_INRAE=5.263;MAF_USDA=5.294
NC_035094.1	26868546	.	G	C	.	.	MAF_USDA=4.167
NC_035094.1	26868574	.	A	C	.	.	MAF_INRAE=13.924;MAF_USDA=17.647
NC_035094.1	26868576	.	A	C	.	.	MAF_USDA=4.167
NC_035094.1	26868599	.	A	C	.	.	MAF_INRAE=3.797;MAF_USDA=8.824
NC_035094.1	26868662	.	G	C	.	.	MAF_USDA=3.279
NC_035094.1	26868710	.	A	G	.	.	MAF_INRAE=4.43;MAF_USDA=11.176
NC_035094.1	26868712	.	T	C	.	.	MAF_USDA=3.279
NC_035094.1	26868715	.	A	C	.	.	MAF_USDA=4.918
NC_035094.1	26868729	.	T	A	.	.	MAF_USDA=1.765
NC_035094.1	26868780	.	T	C	.	.	MAF_INRAE=32.278;MAF_USDA=13.529
NC_035094.1	26868916	.	C	T	.	.	MAF_INRAE=33.544;MAF_USDA=13.69
NC_035094.1	26868921	.	C	A	.	.	MAF_USDA=1.667
NC_035094.1	26869031	.	A	G	.	.	MAF_USDA=6.034
NC_035094.1	26869050	.	G	C	.	.	MAF_USDA=22.619
NC_035094.1	26869091	.	C	A	.	.	MAF_USDA=2.5
NC_035094.1	26869206	.	T	C	.	.	MAF_USDA=3.279
NC_035094.1	26869207	.	C	A	.	.	MAF_USDA=3.279
NC_035094.1	26869214	.	A	T	.	.	MAF_USDA=3.279
NC_035094.1	26869220	.	T	G	.	.	MAF_USDA=1.639
NC_035094.1	26869232	.	G	A	.	.	MAF_INRAE=32.911;MAF_USDA=13.529
NC_035094.1	26869344	.	C	T	.	.	MAF_USDA=1.639
NC_035094.1	26869421	.	C	A	.	.	MAF_INRAE=6.329;MAF_USDA=20.0
NC_035094.1	26869519	.	G	A	.	.	MAF_USDA=1.639
NC_035094.1	26869546	.	G	A	.	.	MAF_INRAE=5.263;MAF_USDA=4.167
NC_035094.1	26869548	.	G	A	.	.	MAF_USDA=1.639
NC_035094.1	26869563	.	A	T	.	.	MAF_INRAE=13.291;MAF_USDA=5.882
NC_035094.1	26869595	.	A	C	.	.	MAF_USDA=16.471
NC_035094.1	26869619	.	C	T	.	.	MAF_INRAE=4.43;MAF_USDA=12.941
NC_035094.1	26869631	.	C	A	.	.	MAF_INRAE=4.43;MAF_USDA=11.765
NC_035094.1	26869693	.	T	A	.	.	MAF_INRAE=4.43;MAF_USDA=11.765
NC_035094.1	26869762	.	C	T	.	.	MAF_INRAE=4.43;MAF_USDA=12.353
NC_035094.1	26869765	.	A	C	.	.	MAF_USDA=18.235
NC_035094.1	26869974	.	G	A	.	.	MAF_INRAE=46.203;MAF_USDA=40.0
NC_035094.1	26870014	.	C	T	.	.	MAF_INRAE=46.203;MAF_USDA=40.0
NC_035094.1	26870015	.	T	A	.	.	MAF_USDA=1.639
NC_035094.1	26870024	.	A	T	.	.	MAF_INRAE=5.696;MAF_USDA=5.882
NC_035094.1	26870045	.	C	T	.	.	MAF_USDA=18.824
NC_035094.1	26870132	.	C	A	.	.	MAF_USDA=18.824
NC_035094.1	26870159	.	G	A	.	.	MAF_USDA=4.167
NC_035094.1	26870171	.	T	G	.	.	MAF_USDA=17.647
NC_035094.1	26870182	.	G	A	.	.	MAF_USDA=1.639
NC_035094.1	26870218	.	A	T	.	.	MAF_USDA=1.695
NC_035094.1	26870238	.	A	T	.	.	MAF_USDA=1.667
NC_035094.1	26870313	.	A	C	.	.	MAF_USDA=18.235
NC_035094.1	26870331	.	C	A	.	.	MAF_INRAE=16.667;MAF_USDA=22.917
NC_035094.1	26870339	.	G	T	.	.	MAF_USDA=4.167
NC_035094.1	26870353	.	A	G	.	.	MAF_USDA=17.647
NC_035094.1	26870358	.	C	T	.	.	MAF_USDA=2.459
NC_035094.1	26870361	.	G	T	.	.	MAF_USDA=1.639
NC_035094.1	26870386	.	T	C	.	.	MAF_USDA=4.167
NC_035094.1	26870481	.	A	G	.	.	MAF_USDA=4.167
NC_035094.1	26870560	.	T	G	.	.	MAF_INRAE=5.063;MAF_USDA=3.529
NC_035094.1	26870569	.	T	G	.	.	MAF_USDA=1.639
NC_035094.1	26870670	.	G	A	.	.	MAF_INRAE=12.658;MAF_USDA=17.059
NC_035094.1	26870749	.	G	A	.	.	MAF_INRAE=5.263;MAF_USDA=4.167
NC_035094.1	26870786	.	G	C	.	.	MAF_USDA=17.059
NC_035094.1	26870855	.	C	T	.	.	MAF_USDA=4.167
NC_035094.1	26870856	.	A	G	.	.	MAF_USDA=4.167
NC_035094.1	26870952	.	A	C	.	.	MAF_INRAE=13.291;MAF_USDA=6.471
NC_035094.1	26870959	.	C	A	.	.	MAF_INRAE=5.696;MAF_USDA=25.294
NC_035094.1	26870972	.	A	G	.	.	MAF_USDA=17.059
NC_035094.1	26871028	.	G	A	.	.	MAF_USDA=1.639
NC_035094.1	26871101	.	T	C	.	.	MAF_INRAE=6.329;MAF_USDA=24.706
NC_035094.1	26871130	.	A	G	.	.	MAF_USDA=1.639
NC_035094.1	26871149	.	G	A	.	.	MAF_USDA=3.529
NC_035094.1	26871252	.	C	T	.	.	MAF_INRAE=5.263;MAF_USDA=4.167
NC_035094.1	26871297	.	G	A	.	.	MAF_INRAE=6.329
NC_035094.1	26871469	.	C	T	.	.	MAF_USDA=1.639
NC_035094.1	26871510	.	C	A	.	.	MAF_INRAE=4.43;MAF_USDA=10.588
NC_035094.1	26871525	.	T	A	.	.	MAF_INRAE=9.494;MAF_USDA=25.882
NC_035094.1	26871591	.	C	T	.	.	MAF_USDA=4.167
NC_035094.1	26871630	.	C	G	.	.	MAF_INRAE=5.696;MAF_USDA=6.471
NC_035094.1	26871631	.	G	A	.	.	MAF_INRAE=3.333;MAF_USDA=1.639
NC_035094.1	26871697	.	C	A	.	.	MAF_INRAE=13.291;MAF_USDA=17.647
NC_035094.1	26871802	.	G	A	.	.	MAF_INRAE=13.291;MAF_USDA=7.059
NC_035094.1	26871966	.	G	T	.	.	MAF_INRAE=4.43;MAF_USDA=10.0
NC_035094.1	26872002	.	TCACAACC	TCACAACT	.	.	MAF_USDA=6.25
NC_035094.1	26872004	.	A	G	.	.	MAF_INRAE=4.43;MAF_USDA=13.115
NC_035094.1	26872009	.	C	T	.	.	MAF_INRAE=1.899;MAF_USDA=18.033
NC_035094.1	26872079	.	G	A	.	.	MAF_INRAE=5.696;MAF_USDA=25.882
NC_035094.1	26872082	.	C	T	.	.	MAF_USDA=1.639
NC_035094.1	26872083	.	A	G	.	.	MAF_USDA=16.471
NC_035094.1	26872130	.	G	T	.	.	MAF_INRAE=5.696;MAF_USDA=25.882
NC_035094.1	26872156	.	T	G	.	.	MAF_USDA=4.167
NC_035094.1	26872176	.	A	T	.	.	MAF_USDA=4.167
NC_035094.1	26872318	.	G	A	.	.	MAF_USDA=4.098
NC_035094.1	26872387	.	C	A	.	.	MAF_INRAE=6.329;MAF_USDA=6.548
NC_035094.1	26872456	.	T	C	.	.	MAF_USDA=1.639
NC_035094.1	26872460	.	A	T	.	.	MAF_INRAE=13.291;MAF_USDA=7.059
NC_035094.1	26872464	.	A	C	.	.	MAF_USDA=1.639
NC_035094.1	26872469	.	T	C	.	.	MAF_USDA=1.639
NC_035094.1	26872567	.	G	A	.	.	MAF_INRAE=12.658;MAF_USDA=7.059
NC_035094.1	26872568	.	C	A	.	.	MAF_INRAE=12.5;MAF_USDA=7.647
NC_035094.1	26872582	.	G	A	.	.	MAF_INRAE=39.167
NC_035094.1	26872588	.	C	A	.	.	MAF_INRAE=31.013;MAF_USDA=12.941
NC_035094.1	26872597	.	C	G	.	.	MAF_INRAE=1.667
NC_035094.1	26872609	.	G	T	.	.	MAF_INRAE=1.667
NC_035094.1	26872612	.	C	G	.	.	MAF_USDA=4.167
NC_035094.1	26872621	.	G	A	.	.	MAF_INRAE=1.667
NC_035094.1	26872634	.	CCCACCACCA	CCCACCACCC	.	.	MAF_USDA=18.75
NC_035094.1	26872643	.	A	C	.	.	MAF_INRAE=27.5;MAF_USDA=13.934
NC_035094.1	26872694	.	A	C	.	.	MAF_INRAE=12.658;MAF_USDA=16.471
NC_035094.1	26872812	.	C	G	.	.	MAF_INRAE=1.667
NC_035094.1	26872814	.	T	C	.	.	MAF_INRAE=1.667
NC_035094.1	26872815	.	G	A	.	.	MAF_INRAE=1.667
NC_035094.1	26872823	.	G	A	.	.	MAF_INRAE=1.667
NC_035094.1	26872824	.	G	A	.	.	MAF_INRAE=1.667
NC_035094.1	26872844	.	T	C	.	.	MAF_INRAE=2.5
NC_035094.1	26872850	.	A	G	.	.	MAF_INRAE=3.797;MAF_USDA=9.412
NC_035094.1	26872853	.	A	T	.	.	MAF_INRAE=2.5
NC_035094.1	26872891	.	T	G	.	.	MAF_INRAE=2.5
NC_035094.1	26872893	.	A	G	.	.	MAF_INRAE=5.696;MAF_USDA=22.353
NC_035094.1	26872906	.	C	G	.	.	MAF_USDA=3.279
NC_035094.1	26873000	.	C	A	.	.	MAF_USDA=6.471
NC_035094.1	26873055	.	C	T	.	.	MAF_USDA=4.167
NC_035094.1	26873293	.	G	A	.	.	MAF_USDA=1.639
NC_035094.1	26873434	.	C	A	.	.	MAF_INRAE=5.696;MAF_USDA=6.471
NC_035094.1	26873441	.	A	G	.	.	MAF_USDA=19.412
NC_035094.1	26873445	.	C	G	.	.	MAF_INRAE=4.167;MAF_USDA=6.471
NC_035094.1	26873458	.	A	C	.	.	MAF_INRAE=13.291;MAF_USDA=6.471
NC_035094.1	26873560	.	A	G	.	.	MAF_USDA=3.279
NC_035094.1	26873755	.	A	C	.	.	MAF_INRAE=13.291;MAF_USDA=5.882
NC_035094.1	26873756	.	A	C	.	.	MAF_INRAE=12.5;MAF_USDA=5.882
NC_035094.1	26873814	.	A	G	.	.	MAF_USDA=1.639
NC_035094.1	26873860	.	G	A	.	.	MAF_USDA=15.882
NC_035094.1	26873876	.	A	C	.	.	MAF_USDA=4.167
NC_035094.1	26873880	.	G	A	.	.	MAF_USDA=2.459
NC_035094.1	26873893	.	T	G	.	.	MAF_INRAE=40.506;MAF_USDA=32.941
NC_035094.1	26873938	.	A	C	.	.	MAF_USDA=2.459
NC_035094.1	26873943	.	A	C	.	.	MAF_USDA=4.167
NC_035094.1	26873980	.	G	T	.	.	MAF_INRAE=31.646;MAF_USDA=14.706
NC_035094.1	26873994	.	C	T	.	.	MAF_USDA=2.459
NC_035094.1	26874015	.	T	A	.	.	MAF_INRAE=5.263;MAF_USDA=4.167
NC_035094.1	26874049	.	C	T	.	.	MAF_INRAE=41.667;MAF_USDA=35.417
NC_035094.1	26874108	.	A	G	.	.	MAF_INRAE=18.987;MAF_USDA=12.353
NC_035094.1	26874125	.	G	T	.	.	MAF_USDA=4.167
NC_035094.1	26874126	.	C	T	.	.	MAF_USDA=4.167
NC_035094.1	26874233	.	T	C	.	.	MAF_INRAE=18.987;MAF_USDA=13.529
NC_035094.1	26874237	.	C	T	.	.	MAF_INRAE=9.494;MAF_USDA=1.639
NC_035094.1	26874302	.	G	A	.	.	MAF_INRAE=26.316;MAF_USDA=13.529
NC_035094.1	26874306	.	G	A	.	.	MAF_USDA=4.167
NC_035094.1	26874332	.	G	T	.	.	MAF_USDA=16.667
NC_035094.1	26874405	.	G	A	.	.	MAF_INRAE=18.987;MAF_USDA=12.353
NC_035094.1	26874463	.	C	T	.	.	MAF_USDA=1.765
NC_035094.1	26874464	.	G	A	.	.	MAF_USDA=1.639
NC_035094.1	26874483	.	A	G	.	.	MAF_USDA=3.279
NC_035094.1	26874489	.	C	T	.	.	MAF_INRAE=4.43;MAF_USDA=9.412
NC_035094.1	26874515	.	C	T	.	.	MAF_INRAE=12.658;MAF_USDA=6.548
NC_035094.1	26874528	.	G	A	.	.	MAF_INRAE=18.354;MAF_USDA=12.353
NC_035094.1	26874555	.	A	T	.	.	MAF_USDA=4.167
NC_035094.1	26874574	.	A	G	.	.	MAF_INRAE=18.987;MAF_USDA=13.529
NC_035094.1	26874585	.	A	G	.	.	MAF_INRAE=48.101;MAF_USDA=44.706
NC_035094.1	26874595	.	T	C	.	.	MAF_USDA=1.639
NC_035094.1	26874643	.	A	G	.	.	MAF_USDA=4.167
NC_035094.1	26874681	.	C	A	.	.	MAF_INRAE=18.987;MAF_USDA=12.353
NC_035094.1	26874748	.	C	T	.	.	MAF_INRAE=5.696;MAF_USDA=7.647
NC_035094.1	26874757	.	A	G	.	.	MAF_USDA=1.639
NC_035094.1	26874773	.	G	T	.	.	MAF_USDA=3.279
NC_035094.1	26874834	.	A	G	.	.	MAF_INRAE=2.5;MAF_USDA=1.639
NC_035094.1	26874843	.	A	G	.	.	MAF_INRAE=18.354;MAF_USDA=13.529
NC_035094.1	26874881	.	A	C	.	.	MAF_INRAE=5.696;MAF_USDA=6.471
NC_035094.1	26874893	.	A	T	.	.	MAF_USDA=2.941
NC_035094.1	26874910	.	G	T	.	.	MAF_INRAE=18.987;MAF_USDA=12.941
NC_035094.1	26874931	.	G	A	.	.	MAF_USDA=3.279
NC_035094.1	26874936	.	T	C	.	.	MAF_USDA=22.917
NC_035094.1	26874937	.	G	T,A	.	.	MAF_INRAE=16.667;MAF_USDA=22.917
NC_035094.1	26874965	.	G	T	.	.	MAF_INRAE=41.139;MAF_USDA=34.118
NC_035094.1	26874975	.	G	T	.	.	MAF_USDA=4.167
NC_035094.1	26874993	.	C	A	.	.	MAF_USDA=35.417
NC_035094.1	26874994	.	T	G	.	.	MAF_USDA=35.417
NC_035094.1	26875054	.	G	A	.	.	MAF_USDA=15.574
NC_035094.1	26875080	.	A	G	.	.	MAF_USDA=16.393
NC_035094.1	26875089	.	C	T	.	.	MAF_USDA=13.529
NC_035094.1	26875098	.	C	T	.	.	MAF_USDA=15.574
NC_035094.1	26875135	.	T	G	.	.	MAF_USDA=13.333
NC_035094.1	26875136	.	G	A	.	.	MAF_USDA=12.5
NC_035094.1	26875143	.	C	A	.	.	MAF_INRAE=2.632;MAF_USDA=4.167
NC_035094.1	26875165	.	A	G	.	.	MAF_USDA=18.852
NC_035094.1	26875166	.	C	G	.	.	MAF_USDA=19.048
NC_035094.1	26875205	.	G	C	.	.	MAF_USDA=17.647
NC_035094.1	26875222	.	C	T	.	.	MAF_USDA=17.213
NC_035094.1	26875233	.	A	C	.	.	MAF_USDA=4.167
NC_035094.1	26875235	.	T	A	.	.	MAF_USDA=17.213
NC_035094.1	26875237	.	T	C	.	.	MAF_USDA=16.393
NC_035094.1	26875301	.	G	A	.	.	MAF_USDA=27.083
NC_035094.1	26875329	.	A	G	.	.	MAF_USDA=25.0
NC_035094.1	26876078	.	A	T	.	.	MAF_INRAE=10.526;MAF_USDA=6.548
NC_035094.1	26876206	.	A	T	.	.	MAF_USDA=1.639
NC_035094.1	26876241	.	C	G	.	.	MAF_INRAE=5.263
NC_035094.1	26876254	.	G	T	.	.	MAF_INRAE=18.987;MAF_USDA=14.118
NC_035094.1	26876276	.	G	A	.	.	MAF_INRAE=28.481;MAF_USDA=16.471
NC_035094.1	26876278	.	C	T	.	.	MAF_USDA=2.459
NC_035094.1	26876367	.	A	T	.	.	MAF_INRAE=17.722;MAF_USDA=11.176
NC_035094.1	26876394	.	C	T	.	.	MAF_USDA=4.167
NC_035094.1	26876445	.	G	A	.	.	MAF_INRAE=5.263;MAF_USDA=4.167
NC_035094.1	26876466	.	T	C	.	.	MAF_USDA=4.167
NC_035094.1	26876499	.	A	C	.	.	MAF_USDA=4.167
NC_035094.1	26876507	.	A	G	.	.	MAF_INRAE=18.987;MAF_USDA=13.529
NC_035094.1	26876524	.	C	T	.	.	MAF_INRAE=32.278;MAF_USDA=14.706
NC_035094.1	26876540	.	C	A	.	.	MAF_INRAE=5.696;MAF_USDA=6.471
NC_035094.1	26876572	.	C	A	.	.	MAF_INRAE=13.291;MAF_USDA=5.882
NC_035094.1	26876573	.	C	T	.	.	MAF_USDA=1.639
NC_035094.1	26876588	.	G	A	.	.	MAF_INRAE=1.667
NC_035094.1	26876670	.	A	T	.	.	MAF_INRAE=15.0;MAF_USDA=12.941
NC_035094.1	26876827	.	A	C	.	.	MAF_INRAE=27.848;MAF_USDA=15.882
NC_035094.1	26876830	.	C	A	.	.	MAF_INRAE=13.291;MAF_USDA=5.882
NC_035094.1	26876867	.	A	C	.	.	MAF_INRAE=5.696;MAF_USDA=6.471
NC_035094.1	26876884	.	G	A	.	.	MAF_USDA=8.197
NC_035094.1	26876891	.	A	C	.	.	MAF_USDA=2.459
NC_035094.1	26876899	.	A	G	.	.	MAF_USDA=2.083
NC_035094.1	26876902	.	G	A	.	.	MAF_INRAE=3.797;MAF_USDA=8.824
NC_035094.1	26876910	.	G	T	.	.	MAF_USDA=8.824
NC_035094.1	26876922	.	A	G	.	.	MAF_INRAE=27.848;MAF_USDA=14.706
NC_035094.1	26876929	.	G	A	.	.	MAF_USDA=7.647
NC_035094.1	26876930	.	G	A	.	.	MAF_USDA=5.738
NC_035094.1	26876950	.	T	C	.	.	MAF_USDA=4.098
NC_035094.1	26876952	.	T	A	.	.	MAF_USDA=5.882
NC_035094.1	26876955	.	C	T	.	.	MAF_USDA=4.706
NC_035094.1	26876959	.	T	G	.	.	MAF_USDA=1.639
NC_035094.1	26876965	.	G	A	.	.	MAF_USDA=1.639
NC_035094.1	26876966	.	T	C	.	.	MAF_USDA=2.459
NC_035094.1	26876989	.	T	A	.	.	MAF_USDA=5.738
NC_035094.1	26877001	.	C	T	.	.	MAF_USDA=4.706
NC_035094.1	26877003	.	T	A	.	.	MAF_USDA=2.459
NC_035094.1	26877013	.	T	G	.	.	MAF_USDA=4.918
NC_035094.1	26877015	.	A	T	.	.	MAF_INRAE=2.632;MAF_USDA=4.706
NC_035094.1	26877028	.	A	C	.	.	MAF_USDA=1.639
NC_035094.1	26877033	.	G	T	.	.	MAF_USDA=17.647
NC_035094.1	26877069	.	C	A	.	.	MAF_USDA=6.557
NC_035094.1	26877087	.	T	C	.	.	MAF_USDA=10.656
NC_035094.1	26877123	.	G	A	.	.	MAF_INRAE=18.987;MAF_USDA=14.118
NC_035094.1	26877154	.	G	A	.	.	MAF_INRAE=3.333
NC_035094.1	26877162	.	G	A	.	.	MAF_INRAE=13.291;MAF_USDA=4.706
NC_035094.1	26877163	.	G	C	.	.	MAF_INRAE=16.667;MAF_USDA=11.176
NC_035094.1	26877213	.	A	C	.	.	MAF_USDA=4.167
NC_035094.1	26877340	.	C	A	.	.	MAF_USDA=4.167
NC_035094.1	26877415	.	G	T	.	.	MAF_USDA=1.639
NC_035094.1	26877460	.	T	C	.	.	MAF_INRAE=20.886;MAF_USDA=11.176
NC_035094.1	26877461	.	G	A	.	.	MAF_USDA=4.098
NC_035094.1	26877477	.	C	T	.	.	MAF_INRAE=30.38;MAF_USDA=12.941
NC_035094.1	26877518	.	A	G	.	.	MAF_USDA=4.167
NC_035094.1	26877520	.	G	C	.	.	MAF_INRAE=26.316;MAF_USDA=7.647
NC_035094.1	26877523	.	C	T	.	.	MAF_USDA=12.941
NC_035094.1	26877526	.	G	T	.	.	MAF_USDA=8.333
NC_035094.1	26877530	.	G	T	.	.	MAF_INRAE=2.5;MAF_USDA=7.059
NC_035094.1	26877537	.	T	C	.	.	MAF_USDA=2.083
NC_035094.1	26877540	.	G	T	.	.	MAF_INRAE=36.842;MAF_USDA=4.918
NC_035094.1	26877543	.	A	G	.	.	MAF_USDA=4.098
NC_035094.1	26877545	.	A	G	.	.	MAF_USDA=4.918
NC_035094.1	26877559	.	G	A	.	.	MAF_USDA=2.459
NC_035094.1	26877565	.	T	A	.	.	MAF_INRAE=35.0;MAF_USDA=22.917
NC_035094.1	26877575	.	A	G	.	.	MAF_INRAE=32.911;MAF_USDA=13.529
NC_035094.1	26877576	.	C	T	.	.	MAF_USDA=1.639
NC_035094.1	26877611	.	C	A	.	.	MAF_USDA=1.639
NC_035094.1	26877616	.	T	A	.	.	MAF_INRAE=22.152;MAF_USDA=16.471
NC_035094.1	26877627	.	A	C	.	.	MAF_INRAE=18.333;MAF_USDA=11.176
NC_035094.1	26877630	.	T	G	.	.	MAF_INRAE=3.797;MAF_USDA=6.471
NC_035094.1	26877634	.	G	A	.	.	MAF_USDA=4.167
NC_035094.1	26877645	.	C	G	.	.	MAF_INRAE=9.494;MAF_USDA=2.459
NC_035094.1	26877659	.	A	T	.	.	MAF_INRAE=5.696;MAF_USDA=7.647
NC_035094.1	26877681	.	C	T	.	.	MAF_INRAE=17.089;MAF_USDA=14.118
NC_035094.1	26877709	.	T	G	.	.	MAF_INRAE=32.911;MAF_USDA=5.882
NC_035094.1	26877711	.	C	A	.	.	MAF_USDA=2.459
NC_035094.1	26877746	.	T	A	.	.	MAF_INRAE=17.089;MAF_USDA=25.294
NC_035094.1	26877768	.	T	G	.	.	MAF_USDA=1.639
NC_035094.1	26877784	.	A	C	.	.	MAF_USDA=11.765
NC_035094.1	26877807	.	C	A	.	.	MAF_INRAE=32.278;MAF_USDA=35.882
NC_035094.1	26877825	.	A	G	.	.	MAF_USDA=11.176
NC_035094.1	26877849	.	C	T	.	.	MAF_USDA=4.918
NC_035094.1	26877850	.	G	A	.	.	MAF_INRAE=10.127;MAF_USDA=4.706
NC_035094.1	26877868	.	G	A	.	.	MAF_INRAE=32.911;MAF_USDA=14.118
NC_035094.1	26877916	.	G	A	.	.	MAF_USDA=1.639
NC_035094.1	26877945	.	A	T	.	.	MAF_USDA=14.583
NC_035094.1	26877968	.	A	T	.	.	MAF_USDA=33.333
NC_035094.1	26877971	.	C	T	.	.	MAF_USDA=33.333
NC_035094.1	26877985	.	C	A	.	.	MAF_USDA=13.529
NC_035094.1	26877994	.	G	T	.	.	MAF_USDA=18.033
NC_035094.1	26878011	.	T	A	.	.	MAF_USDA=14.118
NC_035094.1	26878012	.	A	T	.	.	MAF_USDA=12.353
NC_035094.1	26878013	.	A	C	.	.	MAF_USDA=4.098
NC_035094.1	26878018	.	G	T	.	.	MAF_USDA=14.118
NC_035094.1	26878031	.	T	A	.	.	MAF_USDA=12.941
NC_035094.1	26878094	.	C	A	.	.	MAF_INRAE=17.089;MAF_USDA=12.353
NC_035094.1	26878149	.	A	C	.	.	MAF_INRAE=5.063;MAF_USDA=3.529
NC_035094.1	26878167	.	G	T	.	.	MAF_INRAE=15.19;MAF_USDA=17.059
NC_035094.1	26878175	.	A	C	.	.	MAF_USDA=1.639
NC_035094.1	26878178	.	T	G	.	.	MAF_INRAE=17.089;MAF_USDA=13.529
NC_035094.1	26878188	.	A	T	.	.	MAF_INRAE=5.063;MAF_USDA=12.353
NC_035094.1	26878365	.	C	T	.	.	MAF_INRAE=17.089;MAF_USDA=13.529
NC_035094.1	26878491	.	G	T	.	.	MAF_INRAE=16.456;MAF_USDA=18.824
NC_035094.1	26878581	.	C	T	.	.	MAF_INRAE=3.333
NC_035094.1	26878680	.	G	T	.	.	MAF_INRAE=17.089;MAF_USDA=13.529
NC_035094.1	26878746	.	G	A	.	.	MAF_INRAE=5.263;MAF_USDA=4.167
NC_035094.1	26878778	.	G	A	.	.	MAF_INRAE=17.089;MAF_USDA=12.353
NC_035094.1	26878817	.	C	G	.	.	MAF_USDA=1.639
NC_035094.1	26878826	.	A	G	.	.	MAF_INRAE=17.089;MAF_USDA=12.353
NC_035094.1	26878893	.	A	G	.	.	MAF_INRAE=32.911;MAF_USDA=12.941
NC_035094.1	26878894	.	T	A	.	.	MAF_INRAE=17.089;MAF_USDA=12.353
NC_035094.1	26878928	.	T	C	.	.	MAF_INRAE=32.911;MAF_USDA=25.882
NC_035094.1	26878941	.	A	G	.	.	MAF_INRAE=50.0;MAF_USDA=25.294
NC_035094.1	26878968	.	A	C	.	.	MAF_INRAE=10.526
NC_035094.1	26879028	.	G	A	.	.	MAF_USDA=2.459
NC_035094.1	26879049	.	G	A	.	.	MAF_INRAE=50.0;MAF_USDA=42.857
NC_035094.1	26879087	.	G	T	.	.	MAF_INRAE=18.354;MAF_USDA=43.529
NC_035094.1	26879221	.	T	C	.	.	MAF_INRAE=17.089;MAF_USDA=12.941
NC_035094.1	26879281	.	T	C	.	.	MAF_INRAE=12.658;MAF_USDA=18.235
NC_035094.1	26879331	.	C	A	.	.	MAF_USDA=5.294
NC_035094.1	26879344	.	T	G	.	.	MAF_USDA=2.083
NC_035094.1	26879356	.	T	A	.	.	MAF_INRAE=17.089;MAF_USDA=12.941
NC_035094.1	26879400	.	C	T	.	.	MAF_USDA=2.459
NC_035094.1	26879413	.	C	T	.	.	MAF_USDA=11.765
NC_035094.1	26879422	.	T	C	.	.	MAF_INRAE=17.089;MAF_USDA=12.941
NC_035094.1	26879448	.	G	A	.	.	MAF_INRAE=17.089;MAF_USDA=12.941
NC_035094.1	26879462	.	C	G	.	.	MAF_INRAE=3.333
NC_035094.1	26879473	.	T	A	.	.	MAF_INRAE=17.089;MAF_USDA=12.941
NC_035094.1	26879573	.	C	A	.	.	MAF_USDA=16.667
NC_035094.1	26879620	.	G	T	.	.	MAF_INRAE=2.5;MAF_USDA=4.918
NC_035094.1	26879693	.	T	C	.	.	MAF_INRAE=6.667
NC_035094.1	26879718	.	A	T	.	.	MAF_INRAE=5.263;MAF_USDA=4.167
NC_035094.1	26879791	.	G	A	.	.	MAF_USDA=1.667
NC_035094.1	26879805	.	T	G	.	.	MAF_USDA=7.143
NC_035094.1	26879847	.	C	T	.	.	MAF_USDA=9.639
NC_035094.1	26880099	.	A	G	.	.	MAF_USDA=12.195
NC_035094.1	26880126	.	A	C	.	.	MAF_USDA=7.831
NC_035094.1	26880203	.	C	A	.	.	MAF_USDA=1.724
NC_035094.1	26880225	.	A	C	.	.	MAF_USDA=5.172
NC_035094.1	26880235	.	T	C	.	.	MAF_USDA=5.172
NC_035094.1	26880352	.	T	C	.	.	MAF_INRAE=5.263;MAF_USDA=20.833
NC_035094.1	26880362	.	T	G	.	.	MAF_INRAE=21.053
NC_035094.1	26880427	.	A	C	.	.	MAF_USDA=8.333
NC_035094.1	26880430	.	A	C	.	.	MAF_USDA=18.75
NC_035094.1	26880544	.	A	T	.	.	MAF_USDA=1.695
NC_035094.1	26880548	.	G	A	.	.	MAF_USDA=5.422
NC_035094.1	26880662	.	C	T	.	.	MAF_INRAE=9.494;MAF_USDA=1.667
NC_035094.1	26880669	.	G	A	.	.	MAF_INRAE=32.911;MAF_USDA=4.762
NC_035094.1	26880686	.	A	G	.	.	MAF_INRAE=2.5;MAF_USDA=4.098
NC_035094.1	26880687	.	C	T	.	.	MAF_INRAE=2.5;MAF_USDA=4.098
NC_035094.1	26880696	.	T	C	.	.	MAF_INRAE=12.658;MAF_USDA=6.471
NC_035094.1	26880709	.	A	G	.	.	MAF_USDA=1.639
NC_035094.1	26880727	.	T	C	.	.	MAF_INRAE=17.089;MAF_USDA=11.765
NC_035094.1	26880780	.	G	A	.	.	MAF_INRAE=32.278;MAF_USDA=34.118
NC_035094.1	26880794	.	C	A	.	.	MAF_INRAE=17.089;MAF_USDA=11.765
NC_035094.1	26880815	.	C	T	.	.	MAF_INRAE=17.089;MAF_USDA=12.353
NC_035094.1	26880816	.	G	T	.	.	MAF_USDA=11.176
NC_035094.1	26880819	.	T	A	.	.	MAF_USDA=3.279
NC_035094.1	26880895	.	T	A	.	.	MAF_USDA=1.667
NC_035094.1	26880896	.	A	T	.	.	MAF_INRAE=31.646;MAF_USDA=13.529
NC_035094.1	26880898	.	T	A	.	.	MAF_USDA=1.639
NC_035094.1	26880916	.	G	A	.	.	MAF_INRAE=17.089;MAF_USDA=15.294
NC_035094.1	26880963	.	C	G	.	.	MAF_INRAE=5.063;MAF_USDA=7.059
NC_035094.1	26880998	.	T	G	.	.	MAF_INRAE=17.089;MAF_USDA=27.647
NC_035094.1	26881004	.	A	C	.	.	MAF_INRAE=5.263;MAF_USDA=4.167
NC_035094.1	26881009	.	C	A	.	.	MAF_INRAE=5.696;MAF_USDA=7.647
NC_035094.1	26881068	.	G	A	.	.	MAF_USDA=1.639
NC_035094.1	26881110	.	T	C	.	.	MAF_USDA=2.459
NC_035094.1	26881133	.	A	G	.	.	MAF_INRAE=12.658;MAF_USDA=5.882
NC_035094.1	26881214	.	A	G	.	.	MAF_USDA=12.353
NC_035094.1	26881245	.	A	C	.	.	MAF_USDA=11.765
NC_035094.1	26881246	.	A	T	.	.	MAF_INRAE=37.5;MAF_USDA=34.118
NC_035094.1	26881250	.	A	T	.	.	MAF_USDA=11.765
NC_035094.1	26881251	.	A	T	.	.	MAF_USDA=11.765
NC_035094.1	26881269	.	T	G	.	.	MAF_INRAE=3.797;MAF_USDA=4.706
NC_035094.1	26881300	.	A	G	.	.	MAF_INRAE=16.456;MAF_USDA=12.941
NC_035094.1	26881340	.	C	T	.	.	MAF_USDA=1.639
NC_035094.1	26881365	.	G	A	.	.	MAF_INRAE=17.089;MAF_USDA=13.529
NC_035094.1	26881367	.	G	A	.	.	MAF_USDA=1.639
NC_035094.1	26881369	.	A	G	.	.	MAF_INRAE=17.089;MAF_USDA=24.706
NC_035094.1	26881393	.	A	G	.	.	MAF_USDA=1.639
NC_035094.1	26881437	.	G	T	.	.	MAF_USDA=3.279
NC_035094.1	26881438	.	G	A	.	.	MAF_INRAE=3.333
NC_035094.1	26881473	.	A	G	.	.	MAF_INRAE=5.263;MAF_USDA=4.167
NC_035094.1	26881572	.	G	T	.	.	MAF_INRAE=32.911;MAF_USDA=32.941
NC_035094.1	26881582	.	A	T	.	.	MAF_USDA=2.459
NC_035094.1	26881594	.	A	G	.	.	MAF_USDA=12.353
NC_035094.1	26881609	.	T	A	.	.	MAF_USDA=1.639
NC_035094.1	26881615	.	A	G	.	.	MAF_USDA=30.435
NC_035094.1	26881701	.	C	A	.	.	MAF_USDA=1.639
NC_035094.1	26881708	.	G	A	.	.	MAF_INRAE=5.263;MAF_USDA=4.167
NC_035094.1	26881767	.	G	A	.	.	MAF_USDA=1.639
NC_035094.1	26881778	.	C	A	.	.	MAF_INRAE=5.063;MAF_USDA=1.765
NC_035094.1	26881819	.	C	T	.	.	MAF_INRAE=10.759;MAF_USDA=7.143
NC_035094.1	26881848	.	C	A	.	.	MAF_INRAE=10.0
NC_035094.1	26881906	.	C	T	.	.	MAF_INRAE=5.263;MAF_USDA=4.706
NC_035094.1	26882017	.	C	A	.	.	MAF_USDA=3.279
NC_035094.1	26882031	.	A	T	.	.	MAF_INRAE=18.333;MAF_USDA=8.235
NC_035094.1	26882074	.	T	C	.	.	MAF_INRAE=17.089;MAF_USDA=12.941
NC_035094.1	26882088	.	A	C	.	.	MAF_USDA=11.765
NC_035094.1	26882133	.	C	T	.	.	MAF_USDA=4.167
NC_035094.1	26882180	.	C	T	.	.	MAF_INRAE=5.696;MAF_USDA=5.882
NC_035094.1	26882189	.	G	A	.	.	MAF_INRAE=5.696;MAF_USDA=16.667
NC_035094.1	26882203	.	T	C	.	.	MAF_INRAE=5.063;MAF_USDA=7.059
NC_035094.1	26882219	.	A	C	.	.	MAF_INRAE=14.167
NC_035094.1	26882220	.	G	C	.	.	MAF_INRAE=14.167
NC_035094.1	26882236	.	C	T	.	.	MAF_INRAE=14.167;MAF_USDA=8.235
NC_035094.1	26882253	.	C	A	.	.	MAF_INRAE=35.0
NC_035094.1	26882254	.	T	C	.	.	MAF_INRAE=35.0
NC_035094.1	26882264	.	A	T	.	.	MAF_USDA=4.167
NC_035094.1	26882278	.	G	A	.	.	MAF_USDA=4.706
NC_035094.1	26882369	.	A	G	.	.	MAF_INRAE=10.833;MAF_USDA=6.471
NC_035094.1	26882457	.	G	C	.	.	MAF_USDA=4.167
NC_035094.1	26882498	.	T	A	.	.	MAF_USDA=4.098
NC_035094.1	26882655	.	A	T	.	.	MAF_INRAE=36.667;MAF_USDA=36.471
NC_035094.1	26882763	.	A	G	.	.	MAF_USDA=1.639
NC_035094.1	26882791	.	C	T	.	.	MAF_INRAE=49.167;MAF_USDA=39.286
NC_035094.1	26882820	.	G	T	.	.	MAF_USDA=2.5
NC_035094.1	26882848	.	A	G	.	.	MAF_INRAE=13.333;MAF_USDA=8.333
NC_035094.1	26882876	.	C	T	.	.	MAF_USDA=2.5
NC_035094.1	26882888	.	A	C	.	.	MAF_INRAE=10.833;MAF_USDA=3.333
NC_035094.1	26882967	.	T	G	.	.	MAF_USDA=1.667
NC_035094.1	26882986	.	C	A	.	.	MAF_USDA=4.167
NC_035094.1	26883003	.	C	T	.	.	MAF_USDA=4.167
NC_035094.1	26883091	.	G	C	.	.	MAF_INRAE=8.333;MAF_USDA=5.357
NC_035094.1	26883121	.	C	T	.	.	MAF_INRAE=8.333;MAF_USDA=5.357
NC_035094.1	26883124	.	A	C	.	.	MAF_INRAE=15.0;MAF_USDA=16.667
NC_035094.1	26883429	.	G	A	.	.	MAF_INRAE=50.0;MAF_USDA=21.176
NC_035094.1	26883495	.	A	C	.	.	MAF_INRAE=41.667;MAF_USDA=35.882
NC_035094.1	26883631	.	G	A	.	.	MAF_USDA=3.529
NC_035094.1	26883966	.	A	C	.	.	MAF_USDA=2.542
NC_035094.1	26884051	.	C	T	.	.	MAF_USDA=6.707
NC_035094.1	26884099	.	G	A	.	.	MAF_USDA=1.724
NC_035094.1	26884101	.	T	C	.	.	MAF_INRAE=20.0;MAF_USDA=10.976
NC_035094.1	26884121	.	T	C	.	.	MAF_USDA=2.586
NC_035094.1	26884147	.	A	G	.	.	MAF_USDA=2.586
NC_035094.1	26884172	.	A	T	.	.	MAF_USDA=6.034
NC_035094.1	26884182	.	G	A	.	.	MAF_INRAE=10.833;MAF_USDA=6.707
NC_035094.1	26884227	.	G	T	.	.	MAF_INRAE=10.833;MAF_USDA=7.317
NC_035094.1	26884322	.	C	T	.	.	MAF_USDA=3.333
NC_035094.1	26884459	.	G	A	.	.	MAF_USDA=3.279
NC_035094.1	26884470	.	G	C	.	.	MAF_INRAE=9.167;MAF_USDA=5.952
NC_035094.1	26884471	.	T	C	.	.	MAF_INRAE=9.167;MAF_USDA=5.952
NC_035094.1	26884472	.	C	T	.	.	MAF_USDA=1.667
NC_035094.1	26884473	.	T	C	.	.	MAF_INRAE=9.167;MAF_USDA=8.333
NC_035094.1	26884486	.	T	C	.	.	MAF_INRAE=9.167
NC_035094.1	26884525	.	T	G	.	.	MAF_INRAE=15.833;MAF_USDA=7.229
NC_035094.1	26884996	.	C	A	.	.	MAF_USDA=45.652
NC_035094.1	26885015	.	G	A	.	.	MAF_USDA=17.391
NC_035094.1	26885946	.	A	T	.	.	MAF_INRAE=16.667;MAF_USDA=18.75
NC_035094.1	26885955	.	T	A	.	.	MAF_INRAE=9.494
NC_035094.1	26886014	.	G	C	.	.	MAF_USDA=1.695
NC_035094.1	26886019	.	T	C	.	.	MAF_INRAE=5.696;MAF_USDA=9.639
NC_035094.1	26886086	.	C	A	.	.	MAF_INRAE=4.167
NC_035094.1	26886233	.	T	A	.	.	MAF_INRAE=5.696;MAF_USDA=10.241
NC_035094.1	26886234	.	A	T	.	.	MAF_INRAE=4.167;MAF_USDA=10.241
NC_035094.1	26886252	.	A	T	.	.	MAF_INRAE=5.263;MAF_USDA=4.167
NC_035094.1	26886350	.	AAGA	AAGG	.	.	MAF_USDA=12.5
NC_035094.1	26886354	.	A	G	.	.	MAF_INRAE=4.167;MAF_USDA=16.667
NC_035094.1	26886379	.	G	T	.	.	MAF_INRAE=11.392;MAF_USDA=14.024
NC_035094.1	26886418	.	C	T	.	.	MAF_INRAE=5.696;MAF_USDA=11.585
NC_035094.1	26886438	.	C	T	.	.	MAF_USDA=1.724
NC_035094.1	26886446	.	G	A	.	.	MAF_INRAE=5.696;MAF_USDA=10.976
NC_035094.1	26886547	.	T	G	.	.	MAF_INRAE=5.696;MAF_USDA=10.241
NC_035094.1	26886581	.	A	G	.	.	MAF_INRAE=5.696;MAF_USDA=10.241
NC_035094.1	26886642	.	C	A	.	.	MAF_INRAE=29.747;MAF_USDA=14.458
NC_035094.1	26886654	.	C	A	.	.	MAF_USDA=2.5
NC_035094.1	26886678	.	T	C	.	.	MAF_INRAE=13.924;MAF_USDA=8.929
NC_035094.1	26886713	.	C	A	.	.	MAF_USDA=2.5
NC_035094.1	26886760	.	G	T	.	.	MAF_INRAE=11.392;MAF_USDA=15.476
NC_035094.1	26886816	.	A	G	.	.	MAF_INRAE=29.167;MAF_USDA=6.548
NC_035094.1	26886833	.	T	A	.	.	MAF_INRAE=5.696;MAF_USDA=10.119
NC_035094.1	26886874	.	T	A	.	.	MAF_USDA=2.5
NC_035094.1	26886884	.	A	G	.	.	MAF_INRAE=5.696;MAF_USDA=10.119
NC_035094.1	26886911	.	T	C	.	.	MAF_INRAE=11.392;MAF_USDA=14.881
NC_035094.1	26886962	.	C	G	.	.	MAF_USDA=3.333
NC_035094.1	26887120	.	C	G	.	.	MAF_INRAE=5.063;MAF_USDA=10.119
NC_035094.1	26887165	.	C	T	.	.	MAF_USDA=2.5
NC_035094.1	26887195	.	G	A	.	.	MAF_INRAE=3.333
NC_035094.1	26887237	.	G	A	.	.	MAF_USDA=1.667
NC_035094.1	26887242	.	T	C	.	.	MAF_USDA=5.357
NC_035094.1	26887246	.	A	G	.	.	MAF_INRAE=5.063;MAF_USDA=9.524
NC_035094.1	26887259	.	G	T	.	.	MAF_INRAE=5.263;MAF_USDA=7.5
NC_035094.1	26887278	.	G	A	.	.	MAF_USDA=3.333
NC_035094.1	26887313	.	A	G	.	.	MAF_INRAE=5.263
NC_035094.1	26887329	.	G	A	.	.	MAF_INRAE=5.696;MAF_USDA=9.524
NC_035094.1	26887338	.	A	G	.	.	MAF_INRAE=5.696;MAF_USDA=9.524
NC_035094.1	26887370	.	G	T	.	.	MAF_INRAE=5.063;MAF_USDA=10.119
NC_035094.1	26887417	.	G	T	.	.	MAF_INRAE=5.063;MAF_USDA=8.929
NC_035094.1	26887420	.	T	A	.	.	MAF_INRAE=30.38;MAF_USDA=7.229
NC_035094.1	26887461	.	T	C	.	.	MAF_INRAE=1.667;MAF_USDA=5.0
NC_035094.1	26887462	.	G	A	.	.	MAF_INRAE=43.333;MAF_USDA=48.81
NC_035094.1	26887463	.	G	A	.	.	MAF_INRAE=1.667;MAF_USDA=7.738
NC_035094.1	26887494	.	C	T	.	.	MAF_USDA=3.333
NC_035094.1	26887502	.	G	A	.	.	MAF_USDA=6.667
NC_035094.1	26887510	.	A	T	.	.	MAF_USDA=6.667
NC_035094.1	26887522	.	T	A	.	.	MAF_USDA=2.5
NC_035094.1	26887526	.	T	C	.	.	MAF_USDA=1.667
NC_035094.1	26887536	.	G	T	.	.	MAF_INRAE=10.833;MAF_USDA=12.5
NC_035094.1	26887537	.	A	G	.	.	MAF_INRAE=1.667;MAF_USDA=15.0
NC_035094.1	26887604	.	G	T	.	.	MAF_USDA=1.639
NC_035094.1	26887641	.	C	T	.	.	MAF_INRAE=3.333;MAF_USDA=8.929
NC_035094.1	26887642	.	G	A	.	.	MAF_USDA=3.333
NC_035094.1	26887647	.	C	T	.	.	MAF_INRAE=5.263;MAF_USDA=2.381
NC_035094.1	26887663	.	C	T	.	.	MAF_USDA=2.5
NC_035094.1	26887665	.	G	A	.	.	MAF_INRAE=3.333;MAF_USDA=14.881
NC_035094.1	26887670	.	T	A	.	.	MAF_INRAE=3.333;MAF_USDA=8.929
NC_035094.1	26887708	.	T	C	.	.	MAF_INRAE=4.167;MAF_USDA=8.333
NC_035094.1	26887735	.	A	G	.	.	MAF_INRAE=4.167
NC_035094.1	26887738	.	A	C	.	.	MAF_INRAE=4.167
NC_035094.1	26887750	.	C	A	.	.	MAF_INRAE=5.696;MAF_USDA=7.143
NC_035094.1	26887764	.	G	T	.	.	MAF_INRAE=5.696;MAF_USDA=7.143
NC_035094.1	26887826	.	A	C	.	.	MAF_INRAE=5.696;MAF_USDA=9.524
NC_035094.1	26887829	.	A	C	.	.	MAF_USDA=4.167
NC_035094.1	26887846	.	G	A	.	.	MAF_USDA=4.167
NC_035094.1	26887872	.	C	T	.	.	MAF_INRAE=13.924;MAF_USDA=8.929
NC_035094.1	26887915	.	G	T	.	.	MAF_INRAE=5.263;MAF_USDA=10.0
NC_035094.1	26887920	.	G	C	.	.	MAF_INRAE=5.696;MAF_USDA=8.929
NC_035094.1	26887973	.	C	T	.	.	MAF_INRAE=37.342;MAF_USDA=30.952
NC_035094.1	26888047	.	G	C	.	.	MAF_USDA=4.167
NC_035094.1	26888073	.	G	A	.	.	MAF_INRAE=15.0;MAF_USDA=6.548
NC_035094.1	26888083	.	C	T	.	.	MAF_INRAE=5.696;MAF_USDA=9.524
NC_035094.1	26888093	.	G	A	.	.	MAF_INRAE=13.924;MAF_USDA=8.929
NC_035094.1	26888110	.	G	A	.	.	MAF_INRAE=5.696;MAF_USDA=9.524
NC_035094.1	26888160	.	G	A	.	.	MAF_INRAE=41.772;MAF_USDA=32.53
NC_035094.1	26888250	.	G	A	.	.	MAF_INRAE=5.263;MAF_USDA=10.833
NC_035094.1	26888282	.	G	A	.	.	MAF_USDA=5.833
NC_035094.1	26888288	.	T	G	.	.	MAF_INRAE=5.696;MAF_USDA=9.639
NC_035094.1	26888404	.	C	T	.	.	MAF_INRAE=10.759;MAF_USDA=8.434
NC_035094.1	26888451	.	G	A	.	.	MAF_USDA=2.5
NC_035094.1	26888482	.	A	C	.	.	MAF_USDA=5.833
NC_035094.1	26888494	.	G	A	.	.	MAF_INRAE=5.696;MAF_USDA=9.639
NC_035094.1	26888595	.	G	A	.	.	MAF_USDA=8.434
NC_035094.1	26888747	.	C	T	.	.	MAF_INRAE=41.139;MAF_USDA=33.735
NC_035094.1	26888750	.	G	T	.	.	MAF_USDA=4.167
NC_035094.1	26888824	.	C	A	.	.	MAF_USDA=5.0
NC_035094.1	26888856	.	G	T	.	.	MAF_USDA=4.348
NC_035094.1	26888896	.	G	A	.	.	MAF_INRAE=5.696;MAF_USDA=9.036
NC_035094.1	26888901	.	A	T	.	.	MAF_INRAE=5.696;MAF_USDA=9.639
NC_035094.1	26888927	.	C	A	.	.	MAF_INRAE=10.127;MAF_USDA=6.627
NC_035094.1	26888937	.	T	C	.	.	MAF_INRAE=5.696;MAF_USDA=9.639
NC_035094.1	26888941	.	C	G	.	.	MAF_INRAE=4.167;MAF_USDA=9.639
NC_035094.1	26888962	.	T	G	.	.	MAF_USDA=4.167
NC_035094.1	26888970	.	G	T	.	.	MAF_INRAE=5.696;MAF_USDA=9.524
NC_035094.1	26888971	.	C	T	.	.	MAF_USDA=4.167
NC_035094.1	26888980	.	C	T	.	.	MAF_USDA=1.667
NC_035094.1	26888982	.	G	A	.	.	MAF_INRAE=15.833;MAF_USDA=12.5
NC_035094.1	26888991	.	G	T	.	.	MAF_USDA=8.333
NC_035094.1	26889008	.	G	C	.	.	MAF_INRAE=5.696;MAF_USDA=10.119
NC_035094.1	26889023	.	A	G	.	.	MAF_INRAE=5.696;MAF_USDA=9.524
NC_035094.1	26889037	.	C	A	.	.	MAF_USDA=1.667
NC_035094.1	26889049	.	T	C	.	.	MAF_INRAE=5.263;MAF_USDA=2.381
NC_035094.1	26889104	.	A	T	.	.	MAF_USDA=7.143
NC_035094.1	26889105	.	C	T	.	.	MAF_INRAE=5.696;MAF_USDA=10.119
NC_035094.1	26889250	.	G	A	.	.	MAF_INRAE=13.924;MAF_USDA=10.119
NC_035094.1	26889367	.	G	T	.	.	MAF_USDA=4.167
NC_035094.1	26889373	.	C	T	.	.	MAF_INRAE=2.5;MAF_USDA=1.667
NC_035094.1	26889411	.	T	C	.	.	MAF_INRAE=5.696;MAF_USDA=9.639
NC_035094.1	26889434	.	T	A	.	.	MAF_INRAE=10.759;MAF_USDA=15.06
NC_035094.1	26889563	.	C	T	.	.	MAF_INRAE=5.696;MAF_USDA=7.738
NC_035094.1	26889572	.	G	A	.	.	MAF_INRAE=5.696;MAF_USDA=10.714
NC_035094.1	26889627	.	G	A	.	.	MAF_USDA=4.167
NC_035094.1	26889632	.	C	A	.	.	MAF_INRAE=5.696;MAF_USDA=11.446
NC_035094.1	26889645	.	G	T	.	.	MAF_INRAE=5.696;MAF_USDA=10.843
NC_035094.1	26889661	.	A	C	.	.	MAF_INRAE=5.696;MAF_USDA=10.843
NC_035094.1	26889670	.	C	T	.	.	MAF_INRAE=5.696;MAF_USDA=10.714
NC_035094.1	26889723	.	T	A	.	.	MAF_INRAE=5.696;MAF_USDA=16.667
NC_035094.1	26889734	.	A	T	.	.	MAF_INRAE=5.696;MAF_USDA=10.714
NC_035094.1	26889751	.	G	T	.	.	MAF_USDA=4.167
NC_035094.1	26889775	.	G	A	.	.	MAF_USDA=4.167
NC_035094.1	26889792	.	C	T	.	.	MAF_USDA=2.5
NC_035094.1	26889823	.	G	T	.	.	MAF_INRAE=43.038;MAF_USDA=43.373
NC_035094.1	26889833	.	C	T	.	.	MAF_INRAE=5.696;MAF_USDA=10.843
NC_035094.1	26889862	.	T	G	.	.	MAF_INRAE=5.696;MAF_USDA=10.241
NC_035094.1	26889877	.	G	A	.	.	MAF_USDA=3.012
NC_035094.1	26889899	.	A	T	.	.	MAF_INRAE=36.709;MAF_USDA=31.325
NC_035094.1	26889921	.	T	G	.	.	MAF_INRAE=29.114;MAF_USDA=6.627
NC_035094.1	26889955	.	G	A	.	.	MAF_USDA=4.167
NC_035094.1	26890048	.	C	A	.	.	MAF_INRAE=5.696;MAF_USDA=10.119
NC_035094.1	26890049	.	C	G	.	.	MAF_USDA=3.333
NC_035094.1	26890068	.	A	C	.	.	MAF_USDA=1.667
NC_035094.1	26890109	.	T	C	.	.	MAF_INRAE=5.696;MAF_USDA=9.524
NC_035094.1	26890114	.	G	A	.	.	MAF_USDA=2.5
NC_035094.1	26890164	.	A	G	.	.	MAF_INRAE=46.835;MAF_USDA=47.619
NC_035094.1	26890169	.	G	T	.	.	MAF_INRAE=29.747;MAF_USDA=14.881
NC_035094.1	26890192	.	C	A	.	.	MAF_USDA=4.167
NC_035094.1	26890219	.	C	T	.	.	MAF_USDA=1.667
NC_035094.1	26890236	.	G	T	.	.	MAF_INRAE=5.696;MAF_USDA=9.524
NC_035094.1	26890306	.	C	A	.	.	MAF_INRAE=5.696;MAF_USDA=10.843
NC_035094.1	26890328	.	A	C	.	.	MAF_INRAE=5.696;MAF_USDA=10.241
NC_035094.1	26890375	.	T	C	.	.	MAF_INRAE=5.696;MAF_USDA=10.241
NC_035094.1	26890401	.	G	A	.	.	MAF_USDA=1.667
NC_035094.1	26890469	.	G	T	.	.	MAF_INRAE=29.747;MAF_USDA=10.417
NC_035094.1	26890492	.	T	C	.	.	MAF_INRAE=18.333;MAF_USDA=8.333
NC_035094.1	26890496	.	C	G	.	.	MAF_INRAE=10.526
NC_035094.1	26890500	.	T	A	.	.	MAF_INRAE=5.696;MAF_USDA=10.119
NC_035094.1	26890503	.	G	T	.	.	MAF_USDA=2.5
NC_035094.1	26890519	.	T	C	.	.	MAF_INRAE=5.263
NC_035094.1	26890555	.	C	T	.	.	MAF_INRAE=5.696;MAF_USDA=10.119
NC_035094.1	26890572	.	C	T	.	.	MAF_INRAE=5.696;MAF_USDA=10.119
NC_035094.1	26890682	.	C	T	.	.	MAF_INRAE=5.696;MAF_USDA=10.119
NC_035094.1	26890753	.	A	G	.	.	MAF_INRAE=5.696;MAF_USDA=10.119
NC_035094.1	26890776	.	A	C	.	.	MAF_INRAE=5.696;MAF_USDA=10.119
NC_035094.1	26890809	.	G	A	.	.	MAF_USDA=1.667
NC_035094.1	26890811	.	G	A	.	.	MAF_USDA=4.167
NC_035094.1	26890835	.	C	T	.	.	MAF_USDA=4.167
NC_035094.1	26890837	.	T	G	.	.	MAF_INRAE=5.696;MAF_USDA=9.639
NC_035094.1	26890848	.	G	A	.	.	MAF_INRAE=5.696;MAF_USDA=10.119
NC_035094.1	26890874	.	G	T	.	.	MAF_USDA=5.085
NC_035094.1	26890886	.	G	A	.	.	MAF_INRAE=5.063;MAF_USDA=8.434
NC_035094.1	26890923	.	C	A	.	.	MAF_USDA=14.583
NC_035094.1	26890933	.	C	T	.	.	MAF_USDA=2.5
NC_035094.1	26890982	.	G	A	.	.	MAF_USDA=2.5
NC_035094.1	26891018	.	A	C	.	.	MAF_INRAE=5.696;MAF_USDA=9.524
NC_035094.1	26891124	.	A	C	.	.	MAF_INRAE=5.696;MAF_USDA=9.524
NC_035094.1	26891126	.	A	T	.	.	MAF_INRAE=4.167;MAF_USDA=9.524
NC_035094.1	26891129	.	G	T	.	.	MAF_INRAE=4.167;MAF_USDA=9.524
NC_035094.1	26891155	.	G	T	.	.	MAF_INRAE=11.392;MAF_USDA=8.333
NC_035094.1	26891217	.	A	C	.	.	MAF_INRAE=5.696;MAF_USDA=10.714
NC_035094.1	26891240	.	G	T	.	.	MAF_INRAE=5.696;MAF_USDA=16.071
NC_035094.1	26891283	.	A	T	.	.	MAF_INRAE=5.696;MAF_USDA=10.241
NC_035094.1	26891300	.	G	A	.	.	MAF_USDA=2.542
NC_035094.1	26891310	.	C	A	.	.	MAF_INRAE=5.696;MAF_USDA=6.627
NC_035094.1	26891320	.	G	A	.	.	MAF_INRAE=15.833;MAF_USDA=13.253
NC_035094.1	26891458	.	T	C	.	.	MAF_INRAE=15.833;MAF_USDA=6.627
NC_035094.1	26891527	.	C	A	.	.	MAF_USDA=2.5
NC_035094.1	26891549	.	G	T	.	.	MAF_INRAE=29.747;MAF_USDA=6.548
NC_035094.1	26891561	.	T	G	.	.	MAF_INRAE=18.333;MAF_USDA=8.333
NC_035094.1	26891595	.	C	T	.	.	MAF_INRAE=5.696;MAF_USDA=10.714
NC_035094.1	26891626	.	C	A	.	.	MAF_INRAE=41.139;MAF_USDA=31.548
NC_035094.1	26891645	.	G	A	.	.	MAF_INRAE=3.333
NC_035094.1	26891653	.	A	C	.	.	MAF_INRAE=5.696;MAF_USDA=10.119
NC_035094.1	26891757	.	C	T	.	.	MAF_USDA=4.167
NC_035094.1	26891816	.	A	G	.	.	MAF_INRAE=5.696;MAF_USDA=10.119
NC_035094.1	26891870	.	T	A	.	.	MAF_INRAE=11.392;MAF_USDA=3.571
NC_035094.1	26891901	.	G	A	.	.	MAF_INRAE=5.696;MAF_USDA=10.119
NC_035094.1	26891946	.	C	T	.	.	MAF_USDA=4.167
NC_035094.1	26891991	.	G	C	.	.	MAF_USDA=16.667
NC_035094.1	26891992	.	A	C	.	.	MAF_INRAE=4.167
NC_035094.1	26892016	.	G	T	.	.	MAF_USDA=14.583
NC_035094.1	26892030	.	C	T	.	.	MAF_INRAE=5.696;MAF_USDA=7.229
NC_035094.1	26892043	.	G	T	.	.	MAF_INRAE=5.696;MAF_USDA=8.434
NC_035094.1	26892060	.	G	A	.	.	MAF_USDA=43.75
NC_035094.1	26892074	.	G	A	.	.	MAF_INRAE=5.063;MAF_USDA=7.059
NC_035094.1	26892124	.	C	A	.	.	MAF_INRAE=5.696;MAF_USDA=10.714
NC_035094.1	26892134	.	T	C	.	.	MAF_INRAE=5.696;MAF_USDA=10.119
NC_035094.1	26892160	.	G	A	.	.	MAF_USDA=4.167
NC_035094.1	26892200	.	C	T	.	.	MAF_INRAE=5.696;MAF_USDA=10.119
NC_035094.1	26892274	.	G	T	.	.	MAF_USDA=2.5
NC_035094.1	26892291	.	G	A	.	.	MAF_INRAE=5.696;MAF_USDA=10.119
NC_035094.1	26892520	.	C	T	.	.	MAF_INRAE=5.263;MAF_USDA=2.381
NC_035094.1	26892554	.	G	A	.	.	MAF_USDA=4.167
NC_035094.1	26892627	.	A	G	.	.	MAF_INRAE=5.696;MAF_USDA=10.119
NC_035094.1	26892631	.	G	A	.	.	MAF_USDA=4.167
NC_035094.1	26892662	.	T	C	.	.	MAF_INRAE=4.167;MAF_USDA=8.929
NC_035094.1	26892673	.	C	G	.	.	MAF_USDA=2.381
NC_035094.1	26892718	.	G	A	.	.	MAF_USDA=7.143
NC_035094.1	26892765	.	C	T	.	.	MAF_USDA=1.667
NC_035094.1	26892849	.	C	T	.	.	MAF_USDA=2.542
NC_035094.1	26892951	.	T	A	.	.	MAF_INRAE=10.833;MAF_USDA=16.867
NC_035094.1	26893007	.	T	C	.	.	MAF_USDA=2.5
NC_035094.1	26893961	.	C	T	.	.	MAF_USDA=1.724
NC_035094.1	26894018	.	G	A	.	.	MAF_USDA=2.459
NC_035094.1	26894167	.	G	A	.	.	MAF_USDA=10.345
NC_035094.1	26894170	.	T	C	.	.	MAF_USDA=1.724
NC_035094.1	26894324	.	G	T	.	.	MAF_USDA=2.5
NC_035094.1	26894357	.	A	C	.	.	MAF_INRAE=10.0;MAF_USDA=16.071
NC_035094.1	26894585	.	G	A	.	.	MAF_USDA=10.345
NC_035094.1	26894925	.	T	C	.	.	MAF_USDA=1.667
NC_035094.1	26894930	.	A	C	.	.	MAF_INRAE=28.333;MAF_USDA=25.595
NC_035094.1	26894933	.	T	C	.	.	MAF_USDA=2.5
NC_035094.1	26894973	.	C	A	.	.	MAF_USDA=2.542
NC_035094.1	26894980	.	C	T	.	.	MAF_USDA=4.167
NC_035094.1	26895116	.	A	G	.	.	MAF_USDA=2.586
NC_035094.1	26895204	.	G	A	.	.	MAF_INRAE=30.833;MAF_USDA=7.831
NC_035094.1	26895286	.	G	T	.	.	MAF_INRAE=30.833;MAF_USDA=11.864
NC_035094.1	26895287	.	T	G	.	.	MAF_INRAE=30.833;MAF_USDA=23.494
NC_035094.1	26895291	.	T	G	.	.	MAF_USDA=4.167
NC_035094.1	26895292	.	G	T	.	.	MAF_USDA=4.167
NC_035094.1	26895298	.	T	C	.	.	MAF_INRAE=30.833;MAF_USDA=15.663
NC_035094.1	26895301	.	T	A	.	.	MAF_USDA=10.241
NC_035094.1	26895322	.	G	A	.	.	MAF_USDA=1.807
NC_035094.1	26895326	.	T	A	.	.	MAF_INRAE=31.667
NC_035094.1	26895327	.	T	G	.	.	MAF_INRAE=49.167;MAF_USDA=43.75
NC_035094.1	26895345	.	G	T	.	.	MAF_USDA=3.614
NC_035094.1	26895413	.	A	C	.	.	MAF_USDA=3.012
NC_035094.1	26895520	.	T	C	.	.	MAF_USDA=1.695
NC_035094.1	26895563	.	A	C	.	.	MAF_INRAE=49.167;MAF_USDA=42.169
NC_035094.1	26895619	.	G	T	.	.	MAF_USDA=1.695
NC_035094.1	26895694	.	C	A	.	.	MAF_USDA=1.695
NC_035094.1	26895787	.	G	A	.	.	MAF_INRAE=30.833;MAF_USDA=7.831
NC_035094.1	26895892	.	A	C	.	.	MAF_INRAE=8.333;MAF_USDA=1.695
NC_035094.1	26895900	.	C	T	.	.	MAF_INRAE=12.5;MAF_USDA=9.639
NC_035094.1	26895922	.	C	A	.	.	MAF_USDA=3.39
NC_035094.1	26895970	.	A	T	.	.	MAF_INRAE=10.0;MAF_USDA=4.217
NC_035094.1	26895975	.	C	T	.	.	MAF_USDA=1.695
NC_035094.1	26896028	.	C	T	.	.	MAF_INRAE=30.833;MAF_USDA=16.265
NC_035094.1	26896075	.	G	A	.	.	MAF_INRAE=12.5;MAF_USDA=8.434
NC_035094.1	26896243	.	T	A	.	.	MAF_USDA=2.5
NC_035094.1	26896292	.	G	C	.	.	MAF_INRAE=7.5;MAF_USDA=5.085
NC_035094.1	26896602	.	AATTATATTACTCTCAGTCTGCAAACCGGAATTTGTAAGATCCA	AATTATATTACTCTCAGTCTGCAAACCGGAATTTGTAAGATCCT	.	.	MAF_USDA=50.0
NC_035094.1	26896645	.	A	T	.	.	MAF_INRAE=43.333;MAF_USDA=50.0
NC_035094.1	26896713	.	A	C	.	.	MAF_USDA=3.39
NC_035094.1	26896732	.	T	A	.	.	MAF_USDA=1.667
NC_035094.1	26896733	.	A	C	.	.	MAF_INRAE=49.167;MAF_USDA=45.238
NC_035094.1	26896746	.	C	T	.	.	MAF_USDA=3.571
NC_035094.1	26896829	.	A	C	.	.	MAF_USDA=3.39
NC_035094.1	26896859	.	T	C	.	.	MAF_USDA=1.695
NC_035094.1	26896928	.	A	T	.	.	MAF_INRAE=50.0;MAF_USDA=43.902
NC_035094.1	26897048	.	T	G	.	.	MAF_INRAE=50.0;MAF_USDA=44.578
NC_035094.1	26897050	.	A	G	.	.	MAF_INRAE=27.5;MAF_USDA=25.301
NC_035094.1	26897061	.	C	T	.	.	MAF_INRAE=15.833;MAF_USDA=9.639
NC_035094.1	26897064	.	A	G	.	.	MAF_INRAE=50.0;MAF_USDA=44.578
NC_035094.1	26897076	.	C	T	.	.	MAF_INRAE=7.5;MAF_USDA=1.695
NC_035094.1	26897145	.	T	C	.	.	MAF_INRAE=6.667;MAF_USDA=9.036
NC_035094.1	26897152	.	A	T	.	.	MAF_INRAE=6.667;MAF_USDA=9.036
NC_035094.1	26897175	.	T	C	.	.	MAF_INRAE=31.667;MAF_USDA=15.663
NC_035094.1	26897283	.	A	G	.	.	MAF_USDA=2.542
NC_035094.1	26897353	.	A	G	.	.	MAF_INRAE=12.5;MAF_USDA=16.667
NC_035094.1	26897428	.	G	A	.	.	MAF_USDA=1.695
NC_035094.1	26899658	.	T	G	.	.	MAF_INRAE=5.263
NC_035094.1	26899667	.	C	A	.	.	MAF_INRAE=26.316;MAF_USDA=47.917
NC_035094.1	26899707	.	G	T	.	.	MAF_USDA=2.459
NC_035094.1	26899716	.	C	T	.	.	MAF_INRAE=3.333;MAF_USDA=10.0
NC_035094.1	26899728	.	G	A	.	.	MAF_USDA=1.639
NC_035094.1	26899812	.	C	A	.	.	MAF_INRAE=5.263;MAF_USDA=8.197
NC_035094.1	26899817	.	G	A	.	.	MAF_INRAE=29.114;MAF_USDA=14.118
NC_035094.1	26899834	.	T	C	.	.	MAF_INRAE=10.526;MAF_USDA=9.412
NC_035094.1	26899899	.	G	A	.	.	MAF_USDA=4.098
NC_035094.1	26899955	.	T	G	.	.	MAF_INRAE=29.167;MAF_USDA=25.0
NC_035094.1	26899973	.	T	G	.	.	MAF_INRAE=3.333
NC_035094.1	26900006	.	C	A	.	.	MAF_USDA=14.118
NC_035094.1	26900068	.	C	T	.	.	MAF_INRAE=5.696;MAF_USDA=10.0
NC_035094.1	26900099	.	C	T	.	.	MAF_USDA=3.279
NC_035094.1	26900305	.	C	A	.	.	MAF_USDA=3.279
NC_035094.1	26900311	.	T	A	.	.	MAF_INRAE=23.418;MAF_USDA=37.059
NC_035094.1	26900368	.	C	A	.	.	MAF_INRAE=6.329
NC_035094.1	26900396	.	G	T	.	.	MAF_USDA=3.529
NC_035094.1	26900426	.	G	A	.	.	MAF_USDA=6.25
NC_035094.1	26900436	.	A	G	.	.	MAF_INRAE=18.333;MAF_USDA=8.824
NC_035094.1	26900466	.	C	T	.	.	MAF_INRAE=29.747;MAF_USDA=14.118
NC_035094.1	26900467	.	G	T	.	.	MAF_USDA=5.738
NC_035094.1	26900474	.	T	C	.	.	MAF_INRAE=43.038;MAF_USDA=39.412
NC_035094.1	26900484	.	C	A	.	.	MAF_USDA=1.639
NC_035094.1	26900516	.	C	T	.	.	MAF_USDA=2.459
NC_035094.1	26900526	.	G	A	.	.	MAF_INRAE=13.291;MAF_USDA=15.294
NC_035094.1	26900538	.	A	G	.	.	MAF_INRAE=41.772;MAF_USDA=41.176
NC_035094.1	26900550	.	G	T	.	.	MAF_INRAE=4.167
NC_035094.1	26900554	.	G	A	.	.	MAF_INRAE=4.167
NC_035094.1	26900557	.	T	C	.	.	MAF_INRAE=42.405;MAF_USDA=40.0
NC_035094.1	26900594	.	A	C	.	.	MAF_USDA=1.639
NC_035094.1	26900600	.	C	T	.	.	MAF_INRAE=6.329;MAF_USDA=14.118
NC_035094.1	26900644	.	C	T	.	.	MAF_INRAE=15.833;MAF_USDA=15.294
NC_035094.1	26900645	.	C	G	.	.	MAF_USDA=2.459
NC_035094.1	26900734	.	G	A	.	.	MAF_USDA=4.167
NC_035094.1	26900768	.	A	C	.	.	MAF_INRAE=29.747;MAF_USDA=19.412
NC_035094.1	26900773	.	T	G	.	.	MAF_USDA=1.639
NC_035094.1	26900774	.	T	C	.	.	MAF_USDA=1.639
NC_035094.1	26900783	.	C	A	.	.	MAF_INRAE=46.835;MAF_USDA=38.235
NC_035094.1	26900831	.	T	A	.	.	MAF_USDA=4.167
NC_035094.1	26900833	.	T	A	.	.	MAF_USDA=4.167
NC_035094.1	26900977	.	T	A	.	.	MAF_INRAE=15.833;MAF_USDA=12.941
NC_035094.1	26900980	.	T	A	.	.	MAF_INRAE=47.468;MAF_USDA=42.353
NC_035094.1	26901104	.	C	T	.	.	MAF_INRAE=40.506;MAF_USDA=45.294
NC_035094.1	26901105	.	G	A	.	.	MAF_USDA=3.279
NC_035094.1	26901824	.	T	C	.	.	MAF_USDA=10.833
NC_035094.1	26901861	.	A	T	.	.	MAF_USDA=4.167
NC_035094.1	26901863	.	T	G	.	.	MAF_USDA=14.167
NC_035094.1	26901865	.	A	T	.	.	MAF_USDA=7.5
NC_035094.1	26901997	.	A	G	.	.	MAF_INRAE=5.696;MAF_USDA=2.459
NC_035094.1	26902011	.	A	G	.	.	MAF_INRAE=21.053
NC_035094.1	26902063	.	G	A	.	.	MAF_INRAE=42.405;MAF_USDA=39.412
NC_035094.1	26902177	.	A	G	.	.	MAF_USDA=2.459
NC_035094.1	26902223	.	G	A	.	.	MAF_INRAE=13.291;MAF_USDA=16.471
NC_035094.1	26902249	.	T	C	.	.	MAF_INRAE=43.038;MAF_USDA=47.647
NC_035094.1	26902253	.	G	A	.	.	MAF_INRAE=27.5;MAF_USDA=30.0
NC_035094.1	26902259	.	A	T	.	.	MAF_USDA=7.377
NC_035094.1	26902294	.	T	G	.	.	MAF_INRAE=43.038;MAF_USDA=49.412
NC_035094.1	26902333	.	A	G	.	.	MAF_INRAE=41.139;MAF_USDA=29.412
NC_035094.1	26902385	.	T	A	.	.	MAF_INRAE=43.038;MAF_USDA=45.294
NC_035094.1	26902411	.	C	A	.	.	MAF_INRAE=10.526;MAF_USDA=7.647
NC_035094.1	26902425	.	G	A	.	.	MAF_INRAE=8.333;MAF_USDA=2.459
NC_035094.1	26902463	.	A	C	.	.	MAF_INRAE=43.038;MAF_USDA=48.235
NC_035094.1	26902510	.	C	T	.	.	MAF_USDA=4.098
NC_035094.1	26902579	.	T	C	.	.	MAF_INRAE=5.0
NC_035094.1	26902588	.	C	A	.	.	MAF_INRAE=5.0
NC_035094.1	26902634	.	A	G	.	.	MAF_USDA=5.738
NC_035094.1	26902638	.	G	A	.	.	MAF_USDA=11.475
NC_035094.1	26902673	.	A	G	.	.	MAF_USDA=15.0
NC_035094.1	26902749	.	G	A	.	.	MAF_INRAE=15.823;MAF_USDA=18.452
NC_035094.1	26902829	.	T	C	.	.	MAF_INRAE=42.405;MAF_USDA=35.882
NC_035094.1	26902890	.	A	T	.	.	MAF_INRAE=12.025
NC_035094.1	26902897	.	G	T	.	.	MAF_INRAE=12.025;MAF_USDA=12.353
NC_035094.1	26902952	.	G	C	.	.	MAF_INRAE=41.772;MAF_USDA=25.882
NC_035094.1	26903073	.	T	C	.	.	MAF_USDA=6.557
NC_035094.1	26903085	.	G	T	.	.	MAF_INRAE=5.063;MAF_USDA=11.176
NC_035094.1	26903103	.	G	A	.	.	MAF_USDA=4.918
NC_035094.1	26903118	.	T	A	.	.	MAF_INRAE=15.0;MAF_USDA=7.059
NC_035094.1	26903169	.	A	T	.	.	MAF_INRAE=15.19;MAF_USDA=14.706
NC_035094.1	26903233	.	C	T	.	.	MAF_INRAE=26.582;MAF_USDA=10.417
NC_035094.1	26903275	.	C	A	.	.	MAF_USDA=2.459
NC_035094.1	26903320	.	C	A	.	.	MAF_USDA=2.459
NC_035094.1	26903329	.	C	T	.	.	MAF_USDA=2.459
NC_035094.1	26903378	.	T	C	.	.	MAF_INRAE=11.392;MAF_USDA=2.941
NC_035094.1	26903404	.	G	A	.	.	MAF_USDA=3.279
NC_035094.1	26903431	.	C	T	.	.	MAF_INRAE=5.263
NC_035094.1	26903472	.	T	C	.	.	MAF_INRAE=13.924;MAF_USDA=22.131
NC_035094.1	26903639	.	G	T	.	.	MAF_USDA=2.459
NC_035094.1	26903648	.	T	A	.	.	MAF_INRAE=13.291;MAF_USDA=24.59
NC_035094.1	26903688	.	G	A	.	.	MAF_USDA=3.529
NC_035094.1	26903728	.	G	C	.	.	MAF_INRAE=4.167;MAF_USDA=6.557
NC_035094.1	26903752	.	G	A	.	.	MAF_INRAE=10.127;MAF_USDA=5.882
NC_035094.1	26903754	.	C	T	.	.	MAF_INRAE=10.526;MAF_USDA=7.647
NC_035094.1	26903794	.	C	A	.	.	MAF_USDA=4.167
NC_035094.1	26903822	.	G	T	.	.	MAF_INRAE=30.38;MAF_USDA=18.235
NC_035094.1	26903826	.	T	G	.	.	MAF_USDA=2.459
NC_035094.1	26903864	.	G	T	.	.	MAF_INRAE=9.494;MAF_USDA=10.656
NC_035094.1	26903884	.	T	A	.	.	MAF_INRAE=9.494;MAF_USDA=7.5
NC_035094.1	26903889	.	G	A	.	.	MAF_INRAE=9.494;MAF_USDA=7.377
NC_035094.1	26904037	.	C	A	.	.	MAF_USDA=6.557
NC_035094.1	26904047	.	G	T	.	.	MAF_INRAE=15.833;MAF_USDA=7.059
NC_035094.1	26904069	.	C	A	.	.	MAF_INRAE=21.053;MAF_USDA=13.529
NC_035094.1	26904091	.	G	T	.	.	MAF_INRAE=10.127;MAF_USDA=13.69
NC_035094.1	26904101	.	A	T	.	.	MAF_USDA=43.478
NC_035094.1	26904122	.	G	A	.	.	MAF_USDA=7.377
NC_035094.1	26904175	.	ACCCAACACATTCAGTGTGTTCCC	ACCCAACACATTCAGTGTGTTCCA	.	.	MAF_USDA=16.667
NC_035094.1	26904233	.	C	T	.	.	MAF_USDA=1.639
NC_035094.1	26904256	.	T	C	.	.	MAF_USDA=2.083
NC_035094.1	26904273	.	G	C	.	.	MAF_INRAE=10.127;MAF_USDA=14.118
NC_035094.1	26904361	.	G	A	.	.	MAF_USDA=3.279
NC_035094.1	26904368	.	T	G	.	.	MAF_INRAE=10.127;MAF_USDA=13.529
NC_035094.1	26904370	.	C	T	.	.	MAF_USDA=3.279
NC_035094.1	26904375	.	G	A	.	.	MAF_INRAE=7.595;MAF_USDA=2.083
NC_035094.1	26904394	.	C	T	.	.	MAF_USDA=2.459
NC_035094.1	26904450	.	C	T	.	.	MAF_INRAE=26.582;MAF_USDA=5.882
NC_035094.1	26904527	.	A	T	.	.	MAF_USDA=2.459
NC_035094.1	26904549	.	T	G	.	.	MAF_INRAE=23.418;MAF_USDA=14.118
NC_035094.1	26904563	.	A	T	.	.	MAF_INRAE=13.924;MAF_USDA=18.824
NC_035094.1	26904634	.	T	C	.	.	MAF_INRAE=47.368;MAF_USDA=40.0
NC_035094.1	26904641	.	A	G	.	.	MAF_USDA=6.557
NC_035094.1	26904710	.	G	T	.	.	MAF_INRAE=9.494;MAF_USDA=7.377
NC_035094.1	26904771	.	C	A	.	.	MAF_USDA=1.765
NC_035094.1	26904772	.	T	C	.	.	MAF_USDA=1.765
NC_035094.1	26904773	.	T	A	.	.	MAF_USDA=1.765
NC_035094.1	26904788	.	G	A	.	.	MAF_USDA=2.083
NC_035094.1	26904822	.	A	C	.	.	MAF_INRAE=49.367;MAF_USDA=41.765
NC_035094.1	26904823	.	A	G	.	.	MAF_INRAE=48.333;MAF_USDA=41.176
NC_035094.1	26904835	.	T	C	.	.	MAF_USDA=1.639
NC_035094.1	26904912	.	G	A	.	.	MAF_USDA=2.459
NC_035094.1	26904942	.	T	C	.	.	MAF_INRAE=15.823;MAF_USDA=24.118
NC_035094.1	26904968	.	G	C	.	.	MAF_USDA=2.459
NC_035094.1	26904997	.	C	A	.	.	MAF_INRAE=8.861;MAF_USDA=12.5
NC_035094.1	26905049	.	C	T	.	.	MAF_USDA=2.976
NC_035094.1	26905050	.	A	G	.	.	MAF_USDA=2.976
NC_035094.1	26905055	.	A	C	.	.	MAF_INRAE=38.608;MAF_USDA=33.929
NC_035094.1	26905065	.	A	C	.	.	MAF_USDA=2.976
NC_035094.1	26905074	.	T	G	.	.	MAF_INRAE=41.772;MAF_USDA=31.548
NC_035094.1	26905084	.	C	T	.	.	MAF_INRAE=31.646;MAF_USDA=35.119
NC_035094.1	26905097	.	A	G	.	.	MAF_INRAE=5.696;MAF_USDA=7.143
NC_035094.1	26905139	.	G	T	.	.	MAF_INRAE=5.0;MAF_USDA=14.881
NC_035094.1	26905215	.	G	T	.	.	MAF_INRAE=30.38;MAF_USDA=34.118
NC_035094.1	26905267	.	G	A	.	.	MAF_INRAE=21.519;MAF_USDA=37.647
NC_035094.1	26905280	.	C	T	.	.	MAF_INRAE=21.519;MAF_USDA=37.5
NC_035094.1	26905346	.	G	A	.	.	MAF_INRAE=5.263
NC_035094.1	26905439	.	T	C	.	.	MAF_INRAE=32.911;MAF_USDA=18.235
NC_035094.1	26905464	.	C	T	.	.	MAF_USDA=3.529
NC_035094.1	26905476	.	C	T	.	.	MAF_USDA=4.706
NC_035094.1	26905516	.	A	T	.	.	MAF_INRAE=13.333;MAF_USDA=7.738
NC_035094.1	26905517	.	T	A	.	.	MAF_INRAE=13.333;MAF_USDA=7.647
NC_035094.1	26905624	.	G	T	.	.	MAF_INRAE=25.316;MAF_USDA=34.118
NC_035094.1	26905646	.	C	T	.	.	MAF_USDA=4.167
NC_035094.1	26905668	.	A	C	.	.	MAF_USDA=3.279
NC_035094.1	26905681	.	A	T	.	.	MAF_USDA=2.941
NC_035094.1	26905683	.	C	A	.	.	MAF_INRAE=15.833;MAF_USDA=6.471
NC_035094.1	26905707	.	A	G	.	.	MAF_INRAE=10.759;MAF_USDA=14.706
NC_035094.1	26905708	.	A	G	.	.	MAF_INRAE=7.5;MAF_USDA=12.941
NC_035094.1	26905710	.	G	A	.	.	MAF_INRAE=2.5;MAF_USDA=2.941
NC_035094.1	26905726	.	T	G	.	.	MAF_USDA=3.529
NC_035094.1	26905749	.	A	G	.	.	MAF_INRAE=10.759;MAF_USDA=15.294
NC_035094.1	26905771	.	G	A	.	.	MAF_INRAE=5.0
NC_035094.1	26905822	.	G	A	.	.	MAF_USDA=1.639
NC_035094.1	26905853	.	C	A	.	.	MAF_INRAE=10.127;MAF_USDA=14.754
NC_035094.1	26905970	.	T	C	.	.	MAF_INRAE=29.747;MAF_USDA=14.706
NC_035094.1	26905994	.	A	T	.	.	MAF_INRAE=10.759;MAF_USDA=15.882
NC_035094.1	26906105	.	A	G	.	.	MAF_USDA=2.941
NC_035094.1	26906168	.	T	C	.	.	MAF_USDA=1.639
NC_035094.1	26906185	.	C	T	.	.	MAF_USDA=2.941
NC_035094.1	26906213	.	A	G	.	.	MAF_INRAE=10.127;MAF_USDA=10.656
NC_035094.1	26906214	.	C	T	.	.	MAF_USDA=5.294
NC_035094.1	26906223	.	A	G	.	.	MAF_INRAE=10.759;MAF_USDA=14.706
NC_035094.1	26906259	.	A	T	.	.	MAF_INRAE=2.5;MAF_USDA=2.941
NC_035094.1	26906291	.	A	C	.	.	MAF_USDA=3.529
NC_035094.1	26906305	.	A	T	.	.	MAF_USDA=16.667
NC_035094.1	26906395	.	G	T	.	.	MAF_USDA=4.918
NC_035094.1	26906422	.	G	A	.	.	MAF_USDA=3.279
NC_035094.1	26906456	.	C	T	.	.	MAF_USDA=2.941
NC_035094.1	26906525	.	C	T	.	.	MAF_INRAE=47.468;MAF_USDA=32.941
NC_035094.1	26906650	.	T	A	.	.	MAF_USDA=6.471
NC_035094.1	26906651	.	G	T	.	.	MAF_USDA=6.471
NC_035094.1	26906652	.	A	G	.	.	MAF_USDA=6.471
NC_035094.1	26906821	.	T	C	.	.	MAF_USDA=5.294
NC_035094.1	26906874	.	C	A	.	.	MAF_USDA=3.279
NC_035094.1	26906913	.	T	A	.	.	MAF_INRAE=39.873;MAF_USDA=37.647
NC_035094.1	26906980	.	T	A	.	.	MAF_USDA=2.941
NC_035094.1	26906984	.	A	T	.	.	MAF_USDA=1.639
NC_035094.1	26906989	.	C	A	.	.	MAF_INRAE=16.456;MAF_USDA=6.25
NC_035094.1	26907012	.	A	G	.	.	MAF_USDA=1.639
NC_035094.1	26907062	.	C	G	.	.	MAF_USDA=6.471
NC_035094.1	26907124	.	G	T	.	.	MAF_INRAE=29.747;MAF_USDA=14.706
NC_035094.1	26907135	.	T	G	.	.	MAF_USDA=1.639
NC_035094.1	26907136	.	T	A	.	.	MAF_USDA=1.765
NC_035094.1	26907158	.	T	C	.	.	MAF_USDA=2.941
NC_035094.1	26907172	.	A	C	.	.	MAF_USDA=2.941
NC_035094.1	26907173	.	T	C	.	.	MAF_USDA=2.941
NC_035094.1	26907219	.	T	G	.	.	MAF_INRAE=41.139;MAF_USDA=36.471
NC_035094.1	26907236	.	T	C	.	.	MAF_INRAE=15.833;MAF_USDA=9.412
NC_035094.1	26907247	.	A	T	.	.	MAF_INRAE=40.506;MAF_USDA=38.235
NC_035094.1	26907254	.	G	T	.	.	MAF_USDA=7.647
NC_035094.1	26907311	.	C	T	.	.	MAF_INRAE=29.747;MAF_USDA=30.588
NC_035094.1	26907404	.	C	A	.	.	MAF_USDA=2.941
NC_035094.1	26907561	.	G	C	.	.	MAF_USDA=4.167
NC_035094.1	26907627	.	C	A	.	.	MAF_INRAE=29.747;MAF_USDA=27.083
NC_035094.1	26907639	.	T	C	.	.	MAF_INRAE=12.025;MAF_USDA=20.833
NC_035094.1	26907828	.	C	T	.	.	MAF_USDA=4.167
NC_035094.1	26907888	.	T	C	.	.	MAF_USDA=4.167
NC_035094.1	26907905	.	A	C	.	.	MAF_INRAE=40.506;MAF_USDA=31.25
NC_035094.1	26907910	.	T	C	.	.	MAF_INRAE=9.494
NC_035094.1	26908045	.	A	T	.	.	MAF_USDA=4.167
NC_035094.1	26908058	.	G	A	.	.	MAF_INRAE=29.167;MAF_USDA=27.083
NC_035094.1	26908089	.	C	T	.	.	MAF_USDA=4.167
NC_035094.1	26908222	.	T	C	.	.	MAF_USDA=4.167
NC_035094.1	26908290	.	C	A	.	.	MAF_USDA=2.542
NC_035094.1	26908302	.	T	A	.	.	MAF_USDA=2.542
NC_035094.1	26908376	.	C	G	.	.	MAF_USDA=10.417
NC_035094.1	26908382	.	T	C	.	.	MAF_USDA=8.333
NC_035094.1	26908385	.	G	C	.	.	MAF_INRAE=5.0
NC_035094.1	26908400	.	C	T	.	.	MAF_USDA=4.167
NC_035094.1	26908760	.	T	C	.	.	MAF_USDA=4.167
NC_035094.1	26908805	.	A	G	.	.	MAF_INRAE=32.278;MAF_USDA=35.417
NC_035094.1	26908845	.	G	T	.	.	MAF_INRAE=13.333;MAF_USDA=16.667
NC_035094.1	26908912	.	G	C	.	.	MAF_INRAE=9.494
NC_035094.1	26908940	.	T	C	.	.	MAF_INRAE=8.333
NC_035094.1	26908959	.	A	C	.	.	MAF_INRAE=9.494
NC_035094.1	26909013	.	A	T	.	.	MAF_INRAE=13.333;MAF_USDA=16.667
NC_035094.1	26909033	.	C	T	.	.	MAF_INRAE=12.025;MAF_USDA=22.917
NC_035094.1	26909050	.	A	G	.	.	MAF_USDA=2.459
NC_035094.1	26909087	.	A	G	.	.	MAF_USDA=2.941
NC_035094.1	26909134	.	C	T	.	.	MAF_USDA=1.667
NC_035094.1	26909139	.	T	A	.	.	MAF_INRAE=32.278;MAF_USDA=14.706
NC_035094.1	26909165	.	C	A	.	.	MAF_USDA=6.548
NC_035094.1	26909182	.	G	A	.	.	MAF_USDA=2.459
NC_035094.1	26909230	.	C	T	.	.	MAF_INRAE=15.19
NC_035094.1	26909281	.	A	T	.	.	MAF_INRAE=15.19;MAF_USDA=12.353
NC_035094.1	26909378	.	C	T	.	.	MAF_USDA=5.738
NC_035094.1	26909397	.	C	T	.	.	MAF_INRAE=5.263;MAF_USDA=1.765
NC_035094.1	26909455	.	T	A	.	.	MAF_INRAE=15.19;MAF_USDA=12.941
NC_035094.1	26909482	.	T	C	.	.	MAF_USDA=1.639
NC_035094.1	26909495	.	A	G	.	.	MAF_INRAE=15.19;MAF_USDA=11.176
NC_035094.1	26909638	.	A	T	.	.	MAF_INRAE=14.557;MAF_USDA=12.353
NC_035094.1	26909768	.	G	A	.	.	MAF_USDA=1.639
NC_035094.1	26909790	.	T	A	.	.	MAF_INRAE=44.937;MAF_USDA=40.0
NC_035094.1	26909791	.	C	T	.	.	MAF_INRAE=39.167;MAF_USDA=40.588
NC_035094.1	26909799	.	G	C	.	.	MAF_INRAE=14.557;MAF_USDA=17.647
NC_035094.1	26909906	.	A	T	.	.	MAF_USDA=2.459
NC_035094.1	26910023	.	C	T	.	.	MAF_INRAE=15.823;MAF_USDA=18.452
NC_035094.1	26910042	.	G	A	.	.	MAF_INRAE=32.278;MAF_USDA=14.881
NC_035094.1	26910064	.	C	T	.	.	MAF_USDA=2.976
NC_035094.1	26910094	.	A	G	.	.	MAF_INRAE=15.823;MAF_USDA=19.643
NC_035094.1	26910107	.	T	A	.	.	MAF_INRAE=32.278;MAF_USDA=14.881
NC_035094.1	26910117	.	G	A	.	.	MAF_USDA=5.952
NC_035094.1	26910120	.	C	T	.	.	MAF_USDA=2.5
NC_035094.1	26910121	.	G	A	.	.	MAF_USDA=5.833
NC_035094.1	26910122	.	G	A	.	.	MAF_USDA=19.643
NC_035094.1	26910209	.	T	A	.	.	MAF_USDA=5.952
NC_035094.1	26910246	.	G	A	.	.	MAF_USDA=2.976
NC_035094.1	26910247	.	C	T	.	.	MAF_INRAE=15.19;MAF_USDA=12.5
NC_035094.1	26910256	.	A	T	.	.	MAF_INRAE=15.19;MAF_USDA=12.5
NC_035094.1	26910300	.	C	T	.	.	MAF_INRAE=16.456;MAF_USDA=19.643
NC_035094.1	26910314	.	G	A	.	.	MAF_USDA=2.5
NC_035094.1	26910362	.	G	T	.	.	MAF_USDA=5.952
NC_035094.1	26910396	.	G	A	.	.	MAF_INRAE=15.823;MAF_USDA=16.667
NC_035094.1	26910481	.	C	A	.	.	MAF_USDA=5.0
NC_035094.1	26910482	.	A	T	.	.	MAF_USDA=5.0
NC_035094.1	26910512	.	T	A	.	.	MAF_USDA=1.667
NC_035094.1	26910544	.	T	C	.	.	MAF_INRAE=15.19;MAF_USDA=15.476
NC_035094.1	26910564	.	T	A	.	.	MAF_USDA=5.0
NC_035094.1	26910608	.	T	A	.	.	MAF_USDA=6.548
NC_035094.1	26910621	.	C	T	.	.	MAF_INRAE=5.0
NC_035094.1	26910630	.	ATAGCCTCCCT	ATAGCCTCCCG	.	.	MAF_USDA=22.917
NC_035094.1	26910640	.	T	G	.	.	MAF_INRAE=31.646
NC_035094.1	26910642	.	T	G	.	.	MAF_USDA=5.0
NC_035094.1	26910670	.	C	T	.	.	MAF_INRAE=15.823;MAF_USDA=19.048
NC_035094.1	26910684	.	G	A	.	.	MAF_INRAE=15.833;MAF_USDA=16.071
NC_035094.1	26910717	.	G	T	.	.	MAF_INRAE=31.667;MAF_USDA=27.083
NC_035094.1	26910751	.	C	T	.	.	MAF_USDA=2.976
NC_035094.1	26910753	.	A	G	.	.	MAF_INRAE=7.5;MAF_USDA=2.976
NC_035094.1	26910789	.	G	A	.	.	MAF_INRAE=14.557;MAF_USDA=19.048
NC_035094.1	26910833	.	A	T	.	.	MAF_USDA=2.976
NC_035094.1	26910894	.	A	C	.	.	MAF_USDA=4.167
NC_035094.1	26910948	.	A	G	.	.	MAF_INRAE=15.823;MAF_USDA=18.452
NC_035094.1	26910964	.	C	T	.	.	MAF_USDA=2.5
NC_035094.1	26910978	.	A	G	.	.	MAF_INRAE=14.557;MAF_USDA=17.262
NC_035094.1	26910985	.	T	A	.	.	MAF_USDA=1.667
NC_035094.1	26910995	.	G	A	.	.	MAF_INRAE=14.557;MAF_USDA=14.583
NC_035094.1	26911007	.	C	T	.	.	MAF_USDA=3.333
NC_035094.1	26911077	.	C	T	.	.	MAF_INRAE=15.19;MAF_USDA=18.452
NC_035094.1	26911249	.	A	G	.	.	MAF_INRAE=39.167;MAF_USDA=32.927
NC_035094.1	26911265	.	A	G	.	.	MAF_USDA=4.167
NC_035094.1	26911302	.	T	C	.	.	MAF_INRAE=12.025;MAF_USDA=18.75
NC_035094.1	26911360	.	A	G	.	.	MAF_USDA=5.488
NC_035094.1	26911369	.	G	T	.	.	MAF_INRAE=26.582;MAF_USDA=14.024
NC_035094.1	26911400	.	C	T	.	.	MAF_INRAE=39.167;MAF_USDA=36.585
NC_035094.1	26911419	.	G	A	.	.	MAF_INRAE=3.333
NC_035094.1	26911458	.	T	C	.	.	MAF_INRAE=36.667;MAF_USDA=23.494
NC_035094.1	26911501	.	T	G	.	.	MAF_INRAE=35.833;MAF_USDA=37.5
NC_035094.1	26911534	.	G	A	.	.	MAF_USDA=6.707
NC_035094.1	26911552	.	G	A	.	.	MAF_USDA=5.488
NC_035094.1	26911576	.	C	A	.	.	MAF_USDA=7.759
NC_035094.1	26911583	.	G	T	.	.	MAF_USDA=10.366
NC_035094.1	26911584	.	G	A	.	.	MAF_USDA=10.976
NC_035094.1	26911585	.	G	C	.	.	MAF_USDA=9.756
NC_035094.1	26911666	.	T	C	.	.	MAF_INRAE=6.667;MAF_USDA=6.25
NC_035094.1	26911707	.	G	A	.	.	MAF_INRAE=17.5;MAF_USDA=22.917
NC_035094.1	26911735	.	C	G	.	.	MAF_USDA=2.083
NC_035094.1	26911748	.	G	A	.	.	MAF_USDA=6.25
NC_035094.1	26911818	.	C	T	.	.	MAF_USDA=4.167
NC_035094.1	26913409	.	C	T	.	.	MAF_USDA=32.609
NC_035094.1	26913470	.	T	G	.	.	MAF_USDA=2.174
NC_035094.1	26913563	.	G	A	.	.	MAF_USDA=2.5
NC_035094.1	26913579	.	C	T	.	.	MAF_USDA=13.095
NC_035094.1	26913610	.	G	A	.	.	MAF_USDA=1.667
NC_035094.1	26913618	.	T	G	.	.	MAF_USDA=8.929
NC_035094.1	26913691	.	C	T	.	.	MAF_INRAE=7.5;MAF_USDA=1.765
NC_035094.1	26913740	.	T	A	.	.	MAF_USDA=4.098
NC_035094.1	26913779	.	G	A	.	.	MAF_USDA=29.167
NC_035094.1	26913784	.	A	T	.	.	MAF_INRAE=15.823;MAF_USDA=28.235
NC_035094.1	26913915	.	C	T	.	.	MAF_USDA=1.639
NC_035094.1	26913967	.	G	T	.	.	MAF_INRAE=3.333
NC_035094.1	26913999	.	T	C	.	.	MAF_INRAE=15.19;MAF_USDA=16.471
NC_035094.1	26914005	.	C	T	.	.	MAF_USDA=4.167
NC_035094.1	26914035	.	C	T	.	.	MAF_USDA=4.098
NC_035094.1	26914110	.	G	A	.	.	MAF_INRAE=15.19;MAF_USDA=13.69
NC_035094.1	26914168	.	C	T	.	.	MAF_INRAE=1.667
NC_035094.1	26914177	.	C	T	.	.	MAF_USDA=2.174
NC_035094.1	26914180	.	A	G	.	.	MAF_USDA=6.627
NC_035094.1	26914255	.	G	C	.	.	MAF_USDA=1.667
NC_035094.1	26914309	.	C	T	.	.	MAF_USDA=1.639
NC_035094.1	26914326	.	C	T	.	.	MAF_INRAE=15.823;MAF_USDA=16.667
NC_035094.1	26914327	.	T	C	.	.	MAF_INRAE=31.667;MAF_USDA=42.857
NC_035094.1	26914336	.	C	T	.	.	MAF_USDA=1.639
NC_035094.1	26914420	.	G	T	.	.	MAF_USDA=4.098
NC_035094.1	26914425	.	C	A	.	.	MAF_INRAE=10.833
NC_035094.1	26914448	.	G	C	.	.	MAF_INRAE=15.823;MAF_USDA=13.095
NC_035094.1	26914450	.	A	C	.	.	MAF_USDA=17.391
NC_035094.1	26914451	.	A	C	.	.	MAF_USDA=17.391
NC_035094.1	26914453	.	G	T	.	.	MAF_USDA=17.391
NC_035094.1	26914454	.	G	T	.	.	MAF_USDA=17.391
NC_035094.1	26914503	.	C	G	.	.	MAF_INRAE=15.823;MAF_USDA=17.391
NC_035094.1	26914536	.	C	T	.	.	MAF_INRAE=3.333
NC_035094.1	26914537	.	C	T	.	.	MAF_INRAE=15.19;MAF_USDA=13.69
NC_035094.1	26914541	.	T	C	.	.	MAF_INRAE=10.833;MAF_USDA=17.262
NC_035094.1	26914545	.	G	T	.	.	MAF_INRAE=10.833;MAF_USDA=17.857
NC_035094.1	26914572	.	G	A	.	.	MAF_INRAE=32.278;MAF_USDA=26.087
NC_035094.1	26914658	.	C	T	.	.	MAF_INRAE=15.823;MAF_USDA=26.22
NC_035094.1	26914697	.	G	A	.	.	MAF_USDA=4.167
NC_035094.1	26914772	.	C	A	.	.	MAF_INRAE=9.494;MAF_USDA=4.918
NC_035094.1	26914773	.	C	T	.	.	MAF_INRAE=5.833;MAF_USDA=4.918
NC_035094.1	26914796	.	G	A	.	.	MAF_USDA=1.639
NC_035094.1	26914804	.	G	A	.	.	MAF_USDA=5.294
NC_035094.1	26914850	.	A	G	.	.	MAF_INRAE=15.19;MAF_USDA=12.941
NC_035094.1	26914852	.	T	C	.	.	MAF_INRAE=10.0;MAF_USDA=12.941
NC_035094.1	26914868	.	T	G	.	.	MAF_INRAE=15.19
NC_035094.1	26914876	.	C	T	.	.	MAF_INRAE=31.579
NC_035094.1	26914881	.	T	C	.	.	MAF_USDA=2.083
NC_035094.1	26915011	.	T	C	.	.	MAF_USDA=21.687
NC_035094.1	26915059	.	T	A	.	.	MAF_USDA=4.167
NC_035094.1	26915136	.	A	G	.	.	MAF_USDA=2.083
NC_035094.1	26915195	.	G	T	.	.	MAF_USDA=6.627
NC_035094.1	26915207	.	A	C	.	.	MAF_USDA=16.265
NC_035094.1	26915235	.	G	A	.	.	MAF_USDA=4.167
NC_035094.1	26915253	.	A	T	.	.	MAF_USDA=4.167
NC_035094.1	26915254	.	C	T	.	.	MAF_USDA=1.786
NC_035094.1	26915272	.	G	T	.	.	MAF_USDA=2.941
NC_035094.1	26915289	.	G	A	.	.	MAF_INRAE=5.263;MAF_USDA=2.083
NC_035094.1	26915293	.	G	A	.	.	MAF_USDA=3.279
NC_035094.1	26915310	.	A	G	.	.	MAF_INRAE=27.215;MAF_USDA=41.765
NC_035094.1	26915318	.	C	G	.	.	MAF_INRAE=13.924;MAF_USDA=17.647
NC_035094.1	26915346	.	T	G	.	.	MAF_INRAE=31.579;MAF_USDA=12.353
NC_035094.1	26915386	.	C	T	.	.	MAF_USDA=2.941
NC_035094.1	26915388	.	G	A	.	.	MAF_INRAE=3.333;MAF_USDA=1.639
NC_035094.1	26915451	.	G	T	.	.	MAF_INRAE=15.19;MAF_USDA=12.353
NC_035094.1	26915476	.	C	T	.	.	MAF_INRAE=15.823;MAF_USDA=22.353
NC_035094.1	26915553	.	G	T	.	.	MAF_INRAE=16.667;MAF_USDA=10.0
NC_035094.1	26915560	.	G	T	.	.	MAF_USDA=4.167
NC_035094.1	26915567	.	C	T	.	.	MAF_USDA=1.639
NC_035094.1	26915619	.	T	A	.	.	MAF_USDA=2.941
NC_035094.1	26915620	.	C	T	.	.	MAF_USDA=2.941
NC_035094.1	26915642	.	T	G	.	.	MAF_INRAE=15.19;MAF_USDA=18.824
NC_035094.1	26915710	.	G	T	.	.	MAF_USDA=4.918
NC_035094.1	26915720	.	T	A	.	.	MAF_INRAE=2.5;MAF_USDA=4.167
NC_035094.1	26915772	.	C	T	.	.	MAF_USDA=2.459
NC_035094.1	26915795	.	C	T	.	.	MAF_INRAE=24.051;MAF_USDA=14.118
NC_035094.1	26915994	.	C	A	.	.	MAF_INRAE=3.333
NC_035094.1	26916018	.	A	C	.	.	MAF_INRAE=25.316;MAF_USDA=14.118
NC_035094.1	26916027	.	C	T	.	.	MAF_USDA=4.167
NC_035094.1	26916032	.	T	G	.	.	MAF_USDA=2.459
NC_035094.1	26916033	.	G	T	.	.	MAF_USDA=2.459
NC_035094.1	26916040	.	C	T	.	.	MAF_USDA=4.918
NC_035094.1	26916054	.	T	C	.	.	MAF_USDA=2.459
NC_035094.1	26916085	.	C	A	.	.	MAF_USDA=4.918
NC_035094.1	26916086	.	A	T	.	.	MAF_USDA=4.918
NC_035094.1	26916234	.	T	C	.	.	MAF_USDA=2.459
NC_035094.1	26916369	.	T	C	.	.	MAF_INRAE=3.333
NC_035094.1	26916372	.	G	A	.	.	MAF_INRAE=24.684;MAF_USDA=24.118
NC_035094.1	26916377	.	G	A	.	.	MAF_USDA=1.639
NC_035094.1	26916429	.	C	G	.	.	MAF_USDA=2.459
NC_035094.1	26916467	.	T	C	.	.	MAF_INRAE=3.333
NC_035094.1	26916516	.	T	G	.	.	MAF_USDA=4.918
NC_035094.1	26916557	.	C	A	.	.	MAF_USDA=1.639
NC_035094.1	26916558	.	G	A	.	.	MAF_USDA=8.197
NC_035094.1	26916666	.	G	A	.	.	MAF_INRAE=3.333
NC_035094.1	26916724	.	G	A	.	.	MAF_INRAE=46.835;MAF_USDA=24.118
NC_035094.1	26916738	.	A	T	.	.	MAF_USDA=4.918
NC_035094.1	26916752	.	T	C	.	.	MAF_INRAE=50.0;MAF_USDA=47.917
NC_035094.1	26916829	.	C	A	.	.	MAF_INRAE=37.342;MAF_USDA=31.176
NC_035094.1	26916835	.	G	A	.	.	MAF_INRAE=16.667;MAF_USDA=34.118
NC_035094.1	26916870	.	A	T	.	.	MAF_USDA=5.294
NC_035094.1	26916967	.	T	C	.	.	MAF_INRAE=15.833;MAF_USDA=34.706
NC_035094.1	26916980	.	G	A	.	.	MAF_USDA=2.459
NC_035094.1	26917082	.	T	A	.	.	MAF_USDA=5.294
NC_035094.1	26917086	.	T	A	.	.	MAF_USDA=7.377
NC_035094.1	26917097	.	G	T	.	.	MAF_USDA=2.459
NC_035094.1	26917098	.	C	T	.	.	MAF_USDA=2.459
NC_035094.1	26917103	.	G	A	.	.	MAF_USDA=2.459
NC_035094.1	26917107	.	T	C	.	.	MAF_USDA=4.098
NC_035094.1	26917115	.	T	G	.	.	MAF_INRAE=7.5;MAF_USDA=4.167
NC_035094.1	26917116	.	T	C	.	.	MAF_USDA=4.167
NC_035094.1	26917346	.	G	A	.	.	MAF_INRAE=8.333;MAF_USDA=13.115
NC_035094.1	26917491	.	A	C	.	.	MAF_USDA=2.941
NC_035094.1	26917496	.	G	T	.	.	MAF_USDA=2.459
NC_035094.1	26917512	.	A	G	.	.	MAF_USDA=5.294
NC_035094.1	26917722	.	G	C	.	.	MAF_INRAE=15.833;MAF_USDA=35.882
NC_035094.1	26917732	.	G	A	.	.	MAF_INRAE=5.263;MAF_USDA=1.765
NC_035094.1	26917790	.	T	G	.	.	MAF_INRAE=10.526;MAF_USDA=7.647
NC_035094.1	26917843	.	A	G	.	.	MAF_USDA=1.639
NC_035094.1	26917857	.	G	A	.	.	MAF_USDA=4.918
NC_035094.1	26917879	.	C	T	.	.	MAF_INRAE=5.696;MAF_USDA=6.471
NC_035094.1	26917904	.	C	T	.	.	MAF_INRAE=29.747;MAF_USDA=14.706
NC_035094.1	26917913	.	C	T	.	.	MAF_INRAE=17.5;MAF_USDA=34.118
NC_035094.1	26917938	.	C	T	.	.	MAF_USDA=7.647
NC_035094.1	26918051	.	A	C	.	.	MAF_INRAE=15.823;MAF_USDA=10.588
NC_035094.1	26918088	.	A	G	.	.	MAF_INRAE=16.667;MAF_USDA=34.118
NC_035094.1	26918133	.	C	G	.	.	MAF_INRAE=15.833;MAF_USDA=38.824
NC_035094.1	26918180	.	G	A	.	.	MAF_USDA=4.098
NC_035094.1	26918221	.	A	G	.	.	MAF_INRAE=15.833;MAF_USDA=34.118
NC_035094.1	26918438	.	C	T	.	.	MAF_USDA=4.098
NC_035094.1	26918466	.	G	A	.	.	MAF_INRAE=18.333;MAF_USDA=40.588
NC_035094.1	26918621	.	C	T	.	.	MAF_INRAE=30.0
NC_035094.1	26918675	.	G	T	.	.	MAF_INRAE=16.667;MAF_USDA=6.471
NC_035094.1	26918691	.	T	C	.	.	MAF_INRAE=16.667;MAF_USDA=7.059
NC_035094.1	26918700	.	A	T	.	.	MAF_INRAE=31.013;MAF_USDA=14.706
NC_035094.1	26918720	.	A	T	.	.	MAF_USDA=1.639
NC_035094.1	26918787	.	T	A	.	.	MAF_USDA=1.765
NC_035094.1	26918822	.	G	C	.	.	MAF_INRAE=15.0;MAF_USDA=44.706
NC_035094.1	26918831	.	A	T	.	.	MAF_INRAE=15.833;MAF_USDA=42.941
NC_035094.1	26918861	.	T	A	.	.	MAF_INRAE=19.167
NC_035094.1	26918865	.	T	A	.	.	MAF_INRAE=18.333;MAF_USDA=10.417
NC_035094.1	26918867	.	A	C	.	.	MAF_USDA=2.586
NC_035094.1	26918874	.	A	G	.	.	MAF_INRAE=18.333;MAF_USDA=42.353
NC_035094.1	26919163	.	G	A	.	.	MAF_INRAE=17.5;MAF_USDA=38.824
NC_035094.1	26919171	.	G	A	.	.	MAF_USDA=3.279
NC_035094.1	26919188	.	T	C	.	.	MAF_INRAE=18.333;MAF_USDA=10.417
NC_035094.1	26919189	.	G	C	.	.	MAF_INRAE=18.333;MAF_USDA=10.417
NC_035094.1	26919295	.	G	T	.	.	MAF_INRAE=16.667;MAF_USDA=41.765
NC_035094.1	26919361	.	T	A	.	.	MAF_USDA=3.279
NC_035094.1	26919362	.	C	G	.	.	MAF_INRAE=33.333;MAF_USDA=48.235
NC_035094.1	26919363	.	C	A	.	.	MAF_INRAE=33.333;MAF_USDA=48.235
NC_035094.1	26919633	.	G	C	.	.	MAF_INRAE=16.667;MAF_USDA=41.176
NC_035094.1	26919668	.	T	A	.	.	MAF_INRAE=16.667;MAF_USDA=25.882
NC_035094.1	26919669	.	T	A	.	.	MAF_INRAE=16.667;MAF_USDA=25.882
NC_035094.1	26919703	.	C	T	.	.	MAF_INRAE=8.333;MAF_USDA=5.738
NC_035094.1	26919821	.	A	G	.	.	MAF_USDA=3.279
NC_035094.1	26919841	.	G	A	.	.	MAF_USDA=3.279
NC_035094.1	26919876	.	C	A	.	.	MAF_USDA=1.639
NC_035094.1	26919881	.	C	A	.	.	MAF_USDA=1.639
NC_035094.1	26919900	.	A	T	.	.	MAF_INRAE=16.667;MAF_USDA=41.765
NC_035094.1	26919942	.	C	T	.	.	MAF_INRAE=7.5;MAF_USDA=4.118
NC_035094.1	26919976	.	C	T	.	.	MAF_INRAE=16.667;MAF_USDA=39.412
NC_035094.1	26920067	.	G	A	.	.	MAF_INRAE=17.5;MAF_USDA=41.176
NC_035094.1	26920088	.	G	A	.	.	MAF_USDA=1.639
NC_035094.1	26920093	.	C	T	.	.	MAF_INRAE=16.667;MAF_USDA=40.588
NC_035094.1	26920107	.	C	T	.	.	MAF_USDA=2.459
NC_035094.1	26920108	.	C	G	.	.	MAF_INRAE=15.833;MAF_USDA=6.471
NC_035094.1	26920109	.	A	G	.	.	MAF_INRAE=33.333;MAF_USDA=48.235
NC_035094.1	26920179	.	T	G	.	.	MAF_USDA=1.639
NC_035094.1	26920187	.	A	C	.	.	MAF_INRAE=18.333;MAF_USDA=39.412
NC_035094.1	26920212	.	C	A	.	.	MAF_INRAE=19.167;MAF_USDA=41.667
NC_035094.1	26920213	.	A	C	.	.	MAF_INRAE=19.167;MAF_USDA=42.262
NC_035094.1	26920222	.	A	G	.	.	MAF_USDA=2.459
NC_035094.1	26920275	.	C	T	.	.	MAF_USDA=6.548
NC_035094.1	26920276	.	G	A	.	.	MAF_USDA=7.143
NC_035094.1	26920287	.	G	C	.	.	MAF_USDA=25.0
NC_035094.1	26921282	.	A	C	.	.	MAF_USDA=8.333
NC_035094.1	26921308	.	C	A	.	.	MAF_USDA=12.5
NC_035094.1	26921479	.	A	T	.	.	MAF_INRAE=16.667;MAF_USDA=39.412
NC_035094.1	26921501	.	C	A	.	.	MAF_USDA=1.176
NC_035094.1	26921520	.	A	T	.	.	MAF_USDA=1.639
NC_035094.1	26921561	.	T	G	.	.	MAF_USDA=3.279
NC_035094.1	26921616	.	G	A	.	.	MAF_INRAE=6.329
NC_035094.1	26921630	.	C	T	.	.	MAF_USDA=4.098
NC_035094.1	26921658	.	G	A	.	.	MAF_USDA=1.639
NC_035094.1	26921713	.	G	T	.	.	MAF_INRAE=5.263
NC_035094.1	26921774	.	T	G	.	.	MAF_USDA=40.588
NC_035094.1	26921804	.	C	G	.	.	MAF_INRAE=15.833
NC_035094.1	26921851	.	C	T	.	.	MAF_USDA=5.738
NC_035094.1	26921853	.	T	C	.	.	MAF_USDA=42.353
NC_035094.1	26921943	.	C	T	.	.	MAF_USDA=11.176
NC_035094.1	26921944	.	G	A	.	.	MAF_USDA=8.824
NC_035094.1	26922060	.	C	A	.	.	MAF_INRAE=35.0;MAF_USDA=48.824
NC_035094.1	26922061	.	A	G	.	.	MAF_INRAE=18.333;MAF_USDA=42.941
NC_035094.1	26922072	.	C	A	.	.	MAF_USDA=9.412
NC_035094.1	26922074	.	C	A	.	.	MAF_USDA=2.941
NC_035094.1	26922094	.	T	A	.	.	MAF_USDA=4.098
NC_035094.1	26922160	.	G	C	.	.	MAF_INRAE=10.526;MAF_USDA=7.059
NC_035094.1	26922247	.	G	C	.	.	MAF_USDA=1.639
NC_035094.1	26922249	.	T	G	.	.	MAF_USDA=1.639
NC_035094.1	26922256	.	G	A	.	.	MAF_USDA=2.459
NC_035094.1	26922257	.	C	T	.	.	MAF_USDA=1.639
NC_035094.1	26922268	.	T	C	.	.	MAF_INRAE=16.667;MAF_USDA=40.0
NC_035094.1	26922275	.	A	C	.	.	MAF_USDA=1.639
NC_035094.1	26922286	.	G	A	.	.	MAF_INRAE=16.667;MAF_USDA=41.765
NC_035094.1	26922686	.	G	A	.	.	MAF_USDA=1.639
NC_035094.1	26922687	.	C	T	.	.	MAF_USDA=5.738
NC_035094.1	26922721	.	C	T	.	.	MAF_INRAE=16.667;MAF_USDA=41.765
NC_035094.1	26922930	.	A	T	.	.	MAF_USDA=2.941
NC_035094.1	26922942	.	T	G	.	.	MAF_INRAE=16.667;MAF_USDA=41.765
NC_035094.1	26922948	.	A	C	.	.	MAF_INRAE=16.667;MAF_USDA=41.765
NC_035094.1	26923074	.	A	C	.	.	MAF_USDA=3.279
NC_035094.1	26923096	.	G	A	.	.	MAF_USDA=2.459
NC_035094.1	26923100	.	T	C	.	.	MAF_USDA=3.333
NC_035094.1	26923110	.	C	T	.	.	MAF_INRAE=9.494;MAF_USDA=5.357
NC_035094.1	26923111	.	A	G	.	.	MAF_INRAE=17.5;MAF_USDA=24.405
NC_035094.1	26923134	.	G	A	.	.	MAF_USDA=2.459
NC_035094.1	26923150	.	C	G	.	.	MAF_INRAE=16.667;MAF_USDA=41.765
NC_035094.1	26923190	.	A	T	.	.	MAF_INRAE=16.667;MAF_USDA=38.824
NC_035094.1	26923223	.	G	C	.	.	MAF_INRAE=5.063;MAF_USDA=5.882
NC_035094.1	26923248	.	T	C	.	.	MAF_INRAE=27.215;MAF_USDA=14.118
NC_035094.1	26923350	.	G	A	.	.	MAF_USDA=3.529
NC_035094.1	26923464	.	T	G	.	.	MAF_INRAE=17.5;MAF_USDA=38.235
NC_035094.1	26923562	.	T	C	.	.	MAF_USDA=3.279
NC_035094.1	26923575	.	A	C	.	.	MAF_INRAE=9.167;MAF_USDA=31.765
NC_035094.1	26923594	.	A	G	.	.	MAF_USDA=2.941
NC_035094.1	26923609	.	G	T	.	.	MAF_USDA=4.118
NC_035094.1	26923661	.	G	A	.	.	MAF_INRAE=32.5;MAF_USDA=48.235
NC_035094.1	26923731	.	T	C	.	.	MAF_INRAE=31.579;MAF_USDA=12.353
NC_035094.1	26923782	.	T	A	.	.	MAF_USDA=3.279
NC_035094.1	26923801	.	G	A	.	.	MAF_USDA=3.279
NC_035094.1	26923930	.	A	T	.	.	MAF_USDA=3.279
NC_035094.1	26923964	.	G	T	.	.	MAF_USDA=3.333
NC_035094.1	26923971	.	G	A	.	.	MAF_USDA=3.333
NC_035094.1	26924013	.	G	T	.	.	MAF_INRAE=2.5;MAF_USDA=4.167
NC_035094.1	26924019	.	T	G	.	.	MAF_USDA=3.333
NC_035094.1	26924070	.	G	C	.	.	MAF_INRAE=25.0;MAF_USDA=25.0
NC_035094.1	26924076	.	T	A	.	.	MAF_INRAE=29.747;MAF_USDA=25.882
NC_035094.1	26924092	.	G	T	.	.	MAF_INRAE=25.0;MAF_USDA=38.824
NC_035094.1	26924121	.	C	G	.	.	MAF_USDA=1.639
NC_035094.1	26924195	.	G	A	.	.	MAF_INRAE=15.823;MAF_USDA=12.353
NC_035094.1	26924201	.	G	C	.	.	MAF_INRAE=25.0;MAF_USDA=35.882
NC_035094.1	26924353	.	T	A	.	.	MAF_INRAE=9.167;MAF_USDA=28.235
NC_035094.1	26924360	.	C	T	.	.	MAF_INRAE=15.833;MAF_USDA=7.647
NC_035094.1	26924388	.	A	G	.	.	MAF_USDA=7.647
NC_035094.1	26924476	.	T	C	.	.	MAF_USDA=7.647
NC_035094.1	26924499	.	G	A	.	.	MAF_USDA=3.529
NC_035094.1	26924514	.	G	T	.	.	MAF_INRAE=31.579;MAF_USDA=14.706
NC_035094.1	26924589	.	T	C	.	.	MAF_USDA=2.941
NC_035094.1	26924610	.	T	C	.	.	MAF_INRAE=5.263;MAF_USDA=5.738
NC_035094.1	26924629	.	T	G	.	.	MAF_INRAE=25.0;MAF_USDA=39.412
NC_035094.1	26924668	.	C	A	.	.	MAF_USDA=3.279
NC_035094.1	26924672	.	A	G	.	.	MAF_USDA=3.279
NC_035094.1	26924730	.	A	G	.	.	MAF_USDA=3.279
NC_035094.1	26924736	.	A	T	.	.	MAF_INRAE=9.167;MAF_USDA=28.235
NC_035094.1	26924741	.	T	C	.	.	MAF_USDA=1.639
NC_035094.1	26924748	.	G	A	.	.	MAF_INRAE=15.833;MAF_USDA=8.235
NC_035094.1	26924753	.	A	T	.	.	MAF_USDA=4.167
NC_035094.1	26924759	.	G	C	.	.	MAF_INRAE=9.167;MAF_USDA=27.647
NC_035094.1	26924764	.	C	A	.	.	MAF_INRAE=9.167;MAF_USDA=31.176
NC_035094.1	26924770	.	A	G	.	.	MAF_INRAE=9.167;MAF_USDA=28.235
NC_035094.1	26924846	.	T	A	.	.	MAF_INRAE=9.167;MAF_USDA=30.588
NC_035094.1	26924891	.	G	A	.	.	MAF_INRAE=5.263;MAF_USDA=2.083
NC_035094.1	26924896	.	C	T	.	.	MAF_INRAE=19.62;MAF_USDA=4.706
NC_035094.1	26924900	.	A	C	.	.	MAF_USDA=3.279
NC_035094.1	26924972	.	G	C	.	.	MAF_INRAE=29.114;MAF_USDA=14.118
NC_035094.1	26925027	.	T	G	.	.	MAF_INRAE=16.667;MAF_USDA=20.833
NC_035094.1	26925028	.	A	T	.	.	MAF_USDA=4.167
NC_035094.1	26925063	.	A	T	.	.	MAF_USDA=14.706
NC_035094.1	26925112	.	G	T	.	.	MAF_INRAE=15.0;MAF_USDA=7.647
NC_035094.1	26925223	.	C	T	.	.	MAF_USDA=2.459
NC_035094.1	26925297	.	T	C	.	.	MAF_USDA=4.918
NC_035094.1	26925313	.	T	A	.	.	MAF_USDA=3.279
NC_035094.1	26925350	.	C	T	.	.	MAF_USDA=10.0
NC_035094.1	26925375	.	T	A	.	.	MAF_INRAE=1.667
NC_035094.1	26925407	.	G	A	.	.	MAF_USDA=1.639
NC_035094.1	26925521	.	T	A	.	.	MAF_USDA=9.836
NC_035094.1	26925523	.	G	A	.	.	MAF_USDA=5.294
NC_035094.1	26925529	.	T	C	.	.	MAF_USDA=11.176
NC_035094.1	26925554	.	T	C	.	.	MAF_INRAE=15.833;MAF_USDA=5.882
NC_035094.1	26925616	.	G	A	.	.	MAF_INRAE=29.114;MAF_USDA=14.706
NC_035094.1	26925658	.	C	T	.	.	MAF_USDA=9.836
NC_035094.1	26925806	.	G	A	.	.	MAF_USDA=4.098
NC_035094.1	26925933	.	A	G	.	.	MAF_INRAE=8.333;MAF_USDA=11.176
NC_035094.1	26926067	.	C	A	.	.	MAF_USDA=3.279
NC_035094.1	26926099	.	C	A	.	.	MAF_INRAE=29.747;MAF_USDA=17.647
NC_035094.1	26926123	.	C	A	.	.	MAF_INRAE=5.063;MAF_USDA=3.529
NC_035094.1	26926158	.	A	T	.	.	MAF_USDA=1.639
NC_035094.1	26926218	.	C	G	.	.	MAF_USDA=4.167
NC_035094.1	26926220	.	T	C	.	.	MAF_INRAE=13.291;MAF_USDA=7.377
NC_035094.1	26926225	.	C	T	.	.	MAF_INRAE=7.595;MAF_USDA=2.459
NC_035094.1	26926274	.	T	C	.	.	MAF_USDA=5.882
NC_035094.1	26926329	.	G	T	.	.	MAF_INRAE=5.263
NC_035094.1	26926396	.	T	A	.	.	MAF_USDA=5.932
NC_035094.1	26926417	.	G	A	.	.	MAF_USDA=9.836
NC_035094.1	26926437	.	G	A	.	.	MAF_USDA=5.294
NC_035094.1	26926622	.	G	T	.	.	MAF_USDA=5.294
NC_035094.1	26926716	.	C	T	.	.	MAF_USDA=2.083
NC_035094.1	26927506	.	C	T	.	.	MAF_INRAE=3.333;MAF_USDA=7.143
NC_035094.1	26927536	.	G	A	.	.	MAF_USDA=9.016
NC_035094.1	26927545	.	C	T	.	.	MAF_INRAE=5.833;MAF_USDA=7.738
NC_035094.1	26927562	.	G	C	.	.	MAF_INRAE=9.494;MAF_USDA=2.941
NC_035094.1	26927575	.	C	T	.	.	MAF_INRAE=15.19;MAF_USDA=8.824
NC_035094.1	26927610	.	C	T	.	.	MAF_USDA=13.115
NC_035094.1	26927635	.	A	G	.	.	MAF_USDA=2.459
NC_035094.1	26927639	.	A	C	.	.	MAF_INRAE=8.333;MAF_USDA=12.295
NC_035094.1	26927673	.	G	A	.	.	MAF_USDA=5.738
NC_035094.1	26927799	.	G	A	.	.	MAF_USDA=1.639
NC_035094.1	26927805	.	A	T	.	.	MAF_USDA=1.639
NC_035094.1	26927806	.	A	C	.	.	MAF_USDA=1.639
NC_035094.1	26927807	.	A	T	.	.	MAF_USDA=1.639
NC_035094.1	26927808	.	G	T	.	.	MAF_USDA=1.639
NC_035094.1	26927809	.	A	T	.	.	MAF_USDA=1.639
NC_035094.1	26927815	.	T	C	.	.	MAF_USDA=1.639
NC_035094.1	26927838	.	T	A	.	.	MAF_USDA=5.738
NC_035094.1	26927917	.	G	A	.	.	MAF_INRAE=5.0;MAF_USDA=4.167
NC_035094.1	26927945	.	T	C	.	.	MAF_USDA=10.656
NC_035094.1	26927964	.	C	A	.	.	MAF_USDA=15.882
NC_035094.1	26927993	.	G	A	.	.	MAF_INRAE=9.167;MAF_USDA=4.918
NC_035094.1	26928064	.	G	A	.	.	MAF_USDA=2.459
NC_035094.1	26928131	.	T	G	.	.	MAF_USDA=5.882
NC_035094.1	26928220	.	T	C	.	.	MAF_USDA=2.459
NC_035094.1	26928251	.	G	A	.	.	MAF_USDA=2.083
NC_035094.1	26928253	.	G	T	.	.	MAF_USDA=7.059
NC_035094.1	26928272	.	G	A	.	.	MAF_USDA=2.083
NC_035094.1	26928305	.	A	C	.	.	MAF_USDA=1.667
NC_035094.1	26928309	.	T	G	.	.	MAF_USDA=5.952
NC_035094.1	26928319	.	A	C	.	.	MAF_USDA=5.952
NC_035094.1	26928335	.	T	C	.	.	MAF_USDA=2.083
NC_035094.1	26928341	.	T	G	.	.	MAF_USDA=10.0
NC_035094.1	26928379	.	A	G	.	.	MAF_USDA=5.952
NC_035094.1	26928404	.	G	A	.	.	MAF_USDA=2.5
NC_035094.1	26928416	.	C	A	.	.	MAF_USDA=10.169
NC_035094.1	26928451	.	C	A	.	.	MAF_USDA=7.143
NC_035094.1	26928520	.	A	G	.	.	MAF_USDA=2.976
NC_035094.1	26928569	.	C	T	.	.	MAF_USDA=25.0
NC_035094.1	26928595	.	A	G	.	.	MAF_USDA=27.083
NC_035094.1	26928597	.	T	G	.	.	MAF_USDA=4.31
NC_035094.1	26928602	.	A	G	.	.	MAF_USDA=27.083
NC_035094.1	26928614	.	A	C	.	.	MAF_USDA=10.0
NC_035094.1	26928711	.	T	A	.	.	MAF_USDA=1.667
NC_035094.1	26928793	.	A	G	.	.	MAF_USDA=5.357
NC_035094.1	26928830	.	G	A	.	.	MAF_USDA=10.0
NC_035094.1	26928833	.	C	T	.	.	MAF_USDA=1.667
NC_035094.1	26928854	.	T	C	.	.	MAF_USDA=29.167
NC_035094.1	26928902	.	A	C	.	.	MAF_USDA=3.333
NC_035094.1	26928910	.	G	T	.	.	MAF_USDA=4.167
NC_035094.1	26929048	.	T	C	.	.	MAF_USDA=29.167
NC_035094.1	26929130	.	C	A	.	.	MAF_USDA=29.167
NC_035094.1	26929149	.	G	T	.	.	MAF_USDA=17.262
NC_035094.1	26929156	.	G	A	.	.	MAF_USDA=16.667
NC_035094.1	26929179	.	G	A	.	.	MAF_USDA=27.083
NC_035094.1	26929192	.	G	T	.	.	MAF_USDA=3.333
NC_035094.1	26929204	.	C	A	.	.	MAF_USDA=16.667
NC_035094.1	26929253	.	C	A	.	.	MAF_USDA=4.167
NC_035094.1	26929254	.	A	T	.	.	MAF_USDA=4.167
NC_035094.1	26929255	.	T	A	.	.	MAF_USDA=3.39
NC_035094.1	26929256	.	T	A	.	.	MAF_USDA=3.39
NC_035094.1	26929257	.	T	A	.	.	MAF_USDA=2.542
NC_035094.1	26929270	.	A	G	.	.	MAF_USDA=29.518
NC_035094.1	26929283	.	A	C	.	.	MAF_USDA=10.0
NC_035094.1	26929296	.	T	A	.	.	MAF_USDA=2.083
NC_035094.1	26929300	.	C	G	.	.	MAF_USDA=2.083
NC_035094.1	26929321	.	A	G	.	.	MAF_USDA=10.119
NC_035094.1	26929357	.	A	C	.	.	MAF_USDA=9.836
NC_035094.1	26929405	.	T	C	.	.	MAF_USDA=2.5
NC_035094.1	26929422	.	A	C	.	.	MAF_USDA=16.071
NC_035094.1	26929467	.	C	T	.	.	MAF_USDA=1.667
NC_035094.1	26929506	.	A	G	.	.	MAF_USDA=1.667
NC_035094.1	26929531	.	C	A	.	.	MAF_USDA=29.762
NC_035094.1	26929549	.	T	C	.	.	MAF_USDA=14.167
NC_035094.1	26929593	.	A	T	.	.	MAF_USDA=5.357
NC_035094.1	26929710	.	T	G	.	.	MAF_USDA=10.0
NC_035094.1	26929818	.	C	G	.	.	MAF_USDA=8.434
NC_035094.1	26929821	.	G	A	.	.	MAF_USDA=6.024
NC_035094.1	26929841	.	G	T	.	.	MAF_USDA=10.169
NC_035094.1	26929894	.	G	A	.	.	MAF_USDA=2.542
NC_035094.1	26929904	.	G	A	.	.	MAF_USDA=14.458
NC_035094.1	26929915	.	A	G	.	.	MAF_USDA=1.695
NC_035094.1	26929964	.	A	T	.	.	MAF_USDA=10.169
NC_035094.1	26929995	.	G	T	.	.	MAF_USDA=1.724
NC_035094.1	26929997	.	C	T	.	.	MAF_USDA=1.724
NC_035094.1	26930166	.	A	C	.	.	MAF_USDA=1.695
NC_035094.1	26930173	.	A	G	.	.	MAF_USDA=6.024
NC_035094.1	26930192	.	A	T	.	.	MAF_USDA=1.695
NC_035094.1	26930231	.	T	A	.	.	MAF_USDA=1.695
NC_035094.1	26930238	.	G	T	.	.	MAF_USDA=6.024
NC_035094.1	26930296	.	T	A	.	.	MAF_USDA=1.695
NC_035094.1	26930341	.	G	A	.	.	MAF_INRAE=23.333;MAF_USDA=12.651
NC_035094.1	26930389	.	G	A	.	.	MAF_USDA=15.663
NC_035094.1	26930412	.	G	A	.	.	MAF_USDA=3.012
NC_035094.1	26930459	.	T	A	.	.	MAF_USDA=5.422
NC_035094.1	26930525	.	G	A	.	.	MAF_USDA=2.542
NC_035094.1	26930541	.	G	A	.	.	MAF_INRAE=22.5;MAF_USDA=21.084
NC_035094.1	26930732	.	G	A	.	.	MAF_USDA=27.083
NC_035094.1	26930733	.	C	A	.	.	MAF_USDA=27.083
NC_035094.1	26930734	.	A	T	.	.	MAF_USDA=27.083
NC_035094.1	26930738	.	G	A	.	.	MAF_INRAE=20.0;MAF_USDA=27.083
NC_035094.1	26930760	.	C	A	.	.	MAF_USDA=27.083
NC_035094.1	26930762	.	A	G	.	.	MAF_USDA=27.083
NC_035094.1	26930786	.	T	G	.	.	MAF_USDA=2.083
NC_035094.1	26930788	.	C	A	.	.	MAF_USDA=6.024
NC_035094.1	26930878	.	A	T	.	.	MAF_USDA=25.0
NC_035094.1	26933872	.	A	G	.	.	MAF_USDA=32.609
NC_035094.1	26933894	.	G	A	.	.	MAF_USDA=36.957
NC_035094.1	26933939	.	T	A	.	.	MAF_USDA=29.268
NC_035094.1	26933948	.	C	T	.	.	MAF_USDA=2.542
NC_035094.1	26933995	.	A	G	.	.	MAF_USDA=17.683
NC_035094.1	26934068	.	C	T	.	.	MAF_USDA=23.78
NC_035094.1	26934073	.	C	T	.	.	MAF_USDA=6.098
NC_035094.1	26934149	.	G	T	.	.	MAF_USDA=1.667
NC_035094.1	26934337	.	C	T	.	.	MAF_USDA=5.952
NC_035094.1	26934480	.	A	G	.	.	MAF_USDA=5.952
NC_035094.1	26934500	.	G	A	.	.	MAF_USDA=1.667
NC_035094.1	26934580	.	G	A	.	.	MAF_USDA=8.434
NC_035094.1	26934699	.	C	A	.	.	MAF_USDA=5.422
NC_035094.1	26934712	.	A	T	.	.	MAF_USDA=5.422
NC_035094.1	26934755	.	G	T	.	.	MAF_USDA=2.174
NC_035094.1	26934767	.	G	A	.	.	MAF_USDA=2.5
NC_035094.1	26934806	.	C	A	.	.	MAF_USDA=5.422
NC_035094.1	26934808	.	C	T	.	.	MAF_USDA=5.422
NC_035094.1	26934969	.	A	T	.	.	MAF_USDA=4.098
NC_035094.1	26935070	.	G	C	.	.	MAF_USDA=5.294
NC_035094.1	26935071	.	C	T	.	.	MAF_USDA=5.294
NC_035094.1	26935074	.	A	T	.	.	MAF_USDA=2.083
NC_035094.1	26935111	.	G	A	.	.	MAF_INRAE=29.747;MAF_USDA=18.824
NC_035094.1	26935133	.	G	A	.	.	MAF_INRAE=45.57;MAF_USDA=33.529
NC_035094.1	26935135	.	G	T	.	.	MAF_INRAE=40.0;MAF_USDA=40.588
NC_035094.1	26935266	.	C	T	.	.	MAF_USDA=9.836
NC_035094.1	26935440	.	T	G	.	.	MAF_INRAE=15.19;MAF_USDA=8.824
NC_035094.1	26935458	.	T	A	.	.	MAF_INRAE=29.114;MAF_USDA=21.765
NC_035094.1	26935488	.	C	T	.	.	MAF_INRAE=44.937;MAF_USDA=33.529
NC_035094.1	26935589	.	G	T	.	.	MAF_INRAE=29.747;MAF_USDA=18.824
NC_035094.1	26935635	.	G	A	.	.	MAF_INRAE=21.667;MAF_USDA=18.824
NC_035094.1	26935666	.	A	G	.	.	MAF_INRAE=45.57;MAF_USDA=32.941
NC_035094.1	26935687	.	A	T	.	.	MAF_INRAE=15.19;MAF_USDA=8.824
NC_035094.1	26935701	.	A	C	.	.	MAF_USDA=1.639
NC_035094.1	26935747	.	A	T	.	.	MAF_INRAE=31.579;MAF_USDA=17.647
NC_035094.1	26935763	.	C	T	.	.	MAF_INRAE=44.937;MAF_USDA=32.738
NC_035094.1	26935853	.	A	T	.	.	MAF_USDA=3.279
NC_035094.1	26935867	.	C	A	.	.	MAF_INRAE=29.114;MAF_USDA=17.059
NC_035094.1	26935918	.	G	A	.	.	MAF_USDA=4.706
NC_035094.1	26935927	.	G	T	.	.	MAF_USDA=2.459
NC_035094.1	26936024	.	A	T	.	.	MAF_USDA=2.459
NC_035094.1	26936086	.	T	C	.	.	MAF_INRAE=45.57;MAF_USDA=37.647
NC_035094.1	26936146	.	A	G	.	.	MAF_INRAE=45.57;MAF_USDA=32.941
NC_035094.1	26936234	.	T	A	.	.	MAF_USDA=4.167
NC_035094.1	26936256	.	T	G	.	.	MAF_USDA=1.667
NC_035094.1	26936338	.	A	G	.	.	MAF_USDA=8.197
NC_035094.1	26936353	.	T	C	.	.	MAF_INRAE=45.57;MAF_USDA=31.765
NC_035094.1	26936423	.	C	T	.	.	MAF_INRAE=44.937;MAF_USDA=39.412
NC_035094.1	26936457	.	A	T	.	.	MAF_INRAE=45.57;MAF_USDA=31.765
NC_035094.1	26936469	.	T	G	.	.	MAF_USDA=5.294
NC_035094.1	26936470	.	G	T	.	.	MAF_USDA=5.294
NC_035094.1	26936481	.	G	T	.	.	MAF_INRAE=44.937;MAF_USDA=31.176
NC_035094.1	26936485	.	C	T	.	.	MAF_INRAE=10.0;MAF_USDA=22.917
NC_035094.1	26936498	.	G	A	.	.	MAF_INRAE=11.667;MAF_USDA=7.647
NC_035094.1	26936510	.	T	C	.	.	MAF_USDA=4.167
NC_035094.1	26936517	.	G	T	.	.	MAF_USDA=1.639
NC_035094.1	26936523	.	C	T	.	.	MAF_INRAE=36.709;MAF_USDA=27.083
NC_035094.1	26936550	.	C	T	.	.	MAF_USDA=1.639
NC_035094.1	26936578	.	C	A	.	.	MAF_INRAE=45.57;MAF_USDA=32.353
NC_035094.1	26936581	.	T	G	.	.	MAF_INRAE=29.167;MAF_USDA=17.647
NC_035094.1	26936639	.	T	C	.	.	MAF_INRAE=45.57;MAF_USDA=32.353
NC_035094.1	26936657	.	G	T	.	.	MAF_INRAE=30.38;MAF_USDA=27.059
NC_035094.1	26936660	.	T	C	.	.	MAF_INRAE=40.0;MAF_USDA=32.353
NC_035094.1	26936661	.	T	C	.	.	MAF_INRAE=40.0;MAF_USDA=32.353
NC_035094.1	26936779	.	C	T	.	.	MAF_INRAE=44.937;MAF_USDA=38.235
NC_035094.1	26936789	.	T	A	.	.	MAF_INRAE=29.747;MAF_USDA=15.476
NC_035094.1	26936820	.	G	A	.	.	MAF_INRAE=15.19;MAF_USDA=8.929
NC_035094.1	26936941	.	A	C	.	.	MAF_USDA=1.639
NC_035094.1	26936946	.	A	G,T	.	.	MAF_INRAE=15.789
NC_035094.1	26937054	.	G	T	.	.	MAF_INRAE=29.114;MAF_USDA=17.647
NC_035094.1	26937071	.	T	C	.	.	MAF_USDA=2.459
NC_035094.1	26937086	.	T	G	.	.	MAF_USDA=2.459
NC_035094.1	26937091	.	C	A	.	.	MAF_USDA=1.639
NC_035094.1	26937092	.	G	T	.	.	MAF_USDA=1.639
NC_035094.1	26937097	.	T	G	.	.	MAF_USDA=5.882
NC_035094.1	26937165	.	A	C	.	.	MAF_INRAE=10.0;MAF_USDA=18.033
NC_035094.1	26937188	.	T	A	.	.	MAF_INRAE=45.57;MAF_USDA=38.235
NC_035094.1	26937238	.	C	A	.	.	MAF_USDA=1.639
NC_035094.1	26937259	.	A	T	.	.	MAF_INRAE=15.823;MAF_USDA=14.706
NC_035094.1	26937265	.	C	A	.	.	MAF_INRAE=15.19;MAF_USDA=8.824
NC_035094.1	26937310	.	C	A	.	.	MAF_INRAE=15.823;MAF_USDA=14.706
NC_035094.1	26937328	.	C	T	.	.	MAF_USDA=3.279
NC_035094.1	26937339	.	C	T	.	.	MAF_INRAE=15.19;MAF_USDA=8.824
NC_035094.1	26937351	.	T	C	.	.	MAF_USDA=3.279
NC_035094.1	26937357	.	G	T	.	.	MAF_USDA=1.765
NC_035094.1	26937405	.	C	A	.	.	MAF_USDA=1.639
NC_035094.1	26937420	.	G	A	.	.	MAF_INRAE=45.57;MAF_USDA=32.941
NC_035094.1	26937460	.	C	T	.	.	MAF_INRAE=44.937;MAF_USDA=31.765
NC_035094.1	26937477	.	C	T	.	.	MAF_INRAE=14.557;MAF_USDA=22.917
NC_035094.1	26937525	.	A	G	.	.	MAF_INRAE=15.19;MAF_USDA=8.824
NC_035094.1	26937540	.	TAAAAAAT	TAAAAAAA	.	.	MAF_USDA=22.917
NC_035094.1	26937547	.	T	A	.	.	MAF_INRAE=15.19;MAF_USDA=4.098
NC_035094.1	26937551	.	G	T	.	.	MAF_INRAE=40.0;MAF_USDA=47.917
NC_035094.1	26937609	.	T	C	.	.	MAF_INRAE=45.57;MAF_USDA=32.353
NC_035094.1	26937626	.	G	T	.	.	MAF_INRAE=29.167;MAF_USDA=27.083
NC_035094.1	26937677	.	A	G	.	.	MAF_INRAE=15.823;MAF_USDA=14.118
NC_035094.1	26937685	.	T	C	.	.	MAF_INRAE=45.57;MAF_USDA=40.588
NC_035094.1	26937703	.	G	A	.	.	MAF_INRAE=45.57;MAF_USDA=32.353
NC_035094.1	26937732	.	T	G	.	.	MAF_INRAE=45.57;MAF_USDA=32.941
NC_035094.1	26937735	.	A	G	.	.	MAF_USDA=1.639
NC_035094.1	26937745	.	T	G	.	.	MAF_USDA=9.836
NC_035094.1	26937782	.	A	T	.	.	MAF_USDA=4.167
NC_035094.1	26937798	.	A	G	.	.	MAF_USDA=3.279
NC_035094.1	26937876	.	A	G	.	.	MAF_USDA=1.639
NC_035094.1	26937998	.	C	A	.	.	MAF_INRAE=15.19;MAF_USDA=8.824
NC_035094.1	26938081	.	T	G	.	.	MAF_USDA=5.294
NC_035094.1	26938142	.	A	T	.	.	MAF_INRAE=30.38;MAF_USDA=28.235
NC_035094.1	26938155	.	C	T	.	.	MAF_USDA=2.459
NC_035094.1	26938190	.	T	C	.	.	MAF_INRAE=9.167;MAF_USDA=6.557
NC_035094.1	26938455	.	A	G	.	.	MAF_INRAE=29.747;MAF_USDA=17.647
NC_035094.1	26938486	.	G	A	.	.	MAF_INRAE=29.747;MAF_USDA=17.059
NC_035094.1	26938501	.	G	C	.	.	MAF_INRAE=30.38;MAF_USDA=28.824
NC_035094.1	26938537	.	C	A	.	.	MAF_INRAE=44.937;MAF_USDA=39.412
NC_035094.1	26938565	.	A	G	.	.	MAF_USDA=9.836
NC_035094.1	26938581	.	T	C	.	.	MAF_INRAE=15.823;MAF_USDA=15.294
NC_035094.1	26938625	.	G	C	.	.	MAF_USDA=2.459
NC_035094.1	26938672	.	G	A	.	.	MAF_INRAE=15.833;MAF_USDA=8.824
NC_035094.1	26938693	.	A	T	.	.	MAF_INRAE=15.19;MAF_USDA=8.824
NC_035094.1	26938741	.	G	A	.	.	MAF_INRAE=36.667;MAF_USDA=31.765
NC_035094.1	26938763	.	A	G	.	.	MAF_INRAE=14.557;MAF_USDA=14.118
NC_035094.1	26938850	.	T	G	.	.	MAF_INRAE=36.842;MAF_USDA=47.917
NC_035094.1	26938910	.	A	C	.	.	MAF_INRAE=9.494;MAF_USDA=2.353
NC_035094.1	26938921	.	A	G	.	.	MAF_USDA=6.557
NC_035094.1	26938937	.	C	T	.	.	MAF_INRAE=15.19;MAF_USDA=8.824
NC_035094.1	26938949	.	G	C	.	.	MAF_USDA=3.279
NC_035094.1	26938958	.	G	A	.	.	MAF_INRAE=3.333
NC_035094.1	26938966	.	G	A	.	.	MAF_INRAE=10.0;MAF_USDA=6.557
NC_035094.1	26938972	.	A	G	.	.	MAF_USDA=4.706
NC_035094.1	26938984	.	T	G	.	.	MAF_INRAE=46.203;MAF_USDA=32.941
NC_035094.1	26939027	.	A	G	.	.	MAF_INRAE=5.063;MAF_USDA=3.279
NC_035094.1	26939028	.	C	T	.	.	MAF_INRAE=3.333;MAF_USDA=3.529
NC_035094.1	26939084	.	A	T	.	.	MAF_INRAE=29.747;MAF_USDA=17.647
NC_035094.1	26939088	.	G	A	.	.	MAF_INRAE=40.0;MAF_USDA=32.941
NC_035094.1	26939105	.	T	C	.	.	MAF_USDA=5.294
NC_035094.1	26939169	.	G	T	.	.	MAF_USDA=1.667
NC_035094.1	26939179	.	A	T	.	.	MAF_INRAE=29.747;MAF_USDA=14.881
NC_035094.1	26939182	.	A	G	.	.	MAF_USDA=17.647
NC_035094.1	26939205	.	A	C	.	.	MAF_INRAE=29.167
NC_035094.1	26939226	.	G	A	.	.	MAF_INRAE=30.38;MAF_USDA=27.976
NC_035094.1	26939287	.	A	G	.	.	MAF_INRAE=9.494;MAF_USDA=2.459
NC_035094.1	26939299	.	C	T	.	.	MAF_INRAE=15.823;MAF_USDA=9.412
NC_035094.1	26939305	.	T	G	.	.	MAF_INRAE=6.329;MAF_USDA=1.639
NC_035094.1	26939322	.	C	T	.	.	MAF_USDA=5.294
NC_035094.1	26939329	.	G	A	.	.	MAF_INRAE=45.57;MAF_USDA=32.353
NC_035094.1	26939415	.	C	A	.	.	MAF_INRAE=2.5
NC_035094.1	26939432	.	A	C	.	.	MAF_USDA=1.639
NC_035094.1	26939436	.	A	C	.	.	MAF_USDA=2.459
NC_035094.1	26939442	.	A	C	.	.	MAF_INRAE=45.57;MAF_USDA=30.588
NC_035094.1	26939494	.	A	T	.	.	MAF_INRAE=45.57;MAF_USDA=32.941
NC_035094.1	26939516	.	T	G	.	.	MAF_INRAE=29.114;MAF_USDA=17.647
NC_035094.1	26939517	.	C	T	.	.	MAF_INRAE=28.333;MAF_USDA=17.647
NC_035094.1	26939522	.	C	A	.	.	MAF_INRAE=11.667;MAF_USDA=7.647
NC_035094.1	26939558	.	T	C	.	.	MAF_INRAE=29.747;MAF_USDA=17.647
NC_035094.1	26939599	.	A	C	.	.	MAF_USDA=9.836
NC_035094.1	26939629	.	A	G	.	.	MAF_INRAE=29.747;MAF_USDA=17.059
NC_035094.1	26939661	.	T	G	.	.	MAF_INRAE=45.57;MAF_USDA=30.588
NC_035094.1	26939695	.	T	C	.	.	MAF_INRAE=45.57;MAF_USDA=37.647
NC_035094.1	26939731	.	C	T	.	.	MAF_USDA=4.167
NC_035094.1	26939760	.	T	G	.	.	MAF_USDA=2.353
NC_035094.1	26939793	.	C	T	.	.	MAF_INRAE=30.38;MAF_USDA=27.647
NC_035094.1	26939884	.	C	A	.	.	MAF_USDA=5.882
NC_035094.1	26939885	.	C	A	.	.	MAF_INRAE=46.203;MAF_USDA=40.588
NC_035094.1	26939897	.	C	A	.	.	MAF_INRAE=15.19;MAF_USDA=8.824
NC_035094.1	26939911	.	T	G	.	.	MAF_INRAE=15.823;MAF_USDA=14.706
NC_035094.1	26939928	.	A	C	.	.	MAF_INRAE=15.823;MAF_USDA=14.706
NC_035094.1	26939956	.	T	G	.	.	MAF_USDA=3.279
NC_035094.1	26939960	.	G	A	.	.	MAF_USDA=9.016
NC_035094.1	26939980	.	T	A	.	.	MAF_INRAE=15.823;MAF_USDA=14.706
NC_035094.1	26939993	.	A	G	.	.	MAF_INRAE=29.747;MAF_USDA=17.647
NC_035094.1	26940032	.	G	T	.	.	MAF_INRAE=45.57;MAF_USDA=32.353
NC_035094.1	26940036	.	C	T	.	.	MAF_USDA=4.098
NC_035094.1	26940081	.	A	G	.	.	MAF_INRAE=29.114;MAF_USDA=17.647
NC_035094.1	26940091	.	T	C	.	.	MAF_INRAE=10.833;MAF_USDA=21.311
NC_035094.1	26940101	.	G	A	.	.	MAF_USDA=29.167
NC_035094.1	26940176	.	C	A	.	.	MAF_INRAE=5.0
NC_035094.1	26940219	.	A	G	.	.	MAF_USDA=3.529
NC_035094.1	26940226	.	T	C	.	.	MAF_INRAE=5.0
NC_035094.1	26940247	.	C	T	.	.	MAF_USDA=9.016
NC_035094.1	26940261	.	A	C	.	.	MAF_INRAE=18.987;MAF_USDA=15.882
NC_035094.1	26940263	.	T	G	.	.	MAF_INRAE=4.167;MAF_USDA=5.882
NC_035094.1	26940363	.	G	T	.	.	MAF_USDA=2.083
NC_035094.1	26940404	.	A	C	.	.	MAF_INRAE=45.57;MAF_USDA=35.882
NC_035094.1	26940410	.	C	G	.	.	MAF_INRAE=15.19;MAF_USDA=8.824
NC_035094.1	26940423	.	T	G	.	.	MAF_INRAE=45.57;MAF_USDA=35.882
NC_035094.1	26940451	.	A	C	.	.	MAF_USDA=1.639
NC_035094.1	26940460	.	C	T	.	.	MAF_USDA=2.459
NC_035094.1	26940511	.	T	A	.	.	MAF_INRAE=44.304;MAF_USDA=25.882
NC_035094.1	26940538	.	C	T	.	.	MAF_INRAE=15.19;MAF_USDA=14.118
NC_035094.1	26940573	.	C	A	.	.	MAF_INRAE=30.38;MAF_USDA=20.0
NC_035094.1	26940585	.	G	T	.	.	MAF_USDA=9.016
NC_035094.1	26940604	.	A	C	.	.	MAF_USDA=4.167
NC_035094.1	26940896	.	A	C	.	.	MAF_INRAE=15.19;MAF_USDA=12.353
NC_035094.1	26940903	.	G	A	.	.	MAF_USDA=1.639
NC_035094.1	26940905	.	T	G	.	.	MAF_INRAE=45.57;MAF_USDA=33.529
NC_035094.1	26940912	.	G	A	.	.	MAF_INRAE=29.747;MAF_USDA=15.882
NC_035094.1	26940915	.	A	G	.	.	MAF_INRAE=40.0;MAF_USDA=41.176
NC_035094.1	26940984	.	C	T	.	.	MAF_INRAE=30.38;MAF_USDA=19.412
NC_035094.1	26941023	.	A	T	.	.	MAF_INRAE=14.557;MAF_USDA=14.118
NC_035094.1	26941080	.	C	G	.	.	MAF_INRAE=44.937;MAF_USDA=42.941
NC_035094.1	26941129	.	T	C	.	.	MAF_INRAE=44.304;MAF_USDA=34.118
NC_035094.1	26941133	.	G	A	.	.	MAF_USDA=1.639
NC_035094.1	26941435	.	T	G	.	.	MAF_INRAE=45.57;MAF_USDA=34.118
NC_035094.1	26941491	.	C	G	.	.	MAF_USDA=9.016
NC_035094.1	26941502	.	A	T	.	.	MAF_INRAE=10.526;MAF_USDA=16.667
NC_035094.1	26941536	.	T	A	.	.	MAF_INRAE=15.19;MAF_USDA=8.824
NC_035094.1	26941548	.	G	A	.	.	MAF_USDA=1.639
NC_035094.1	26941571	.	G	A	.	.	MAF_INRAE=15.19;MAF_USDA=13.529
NC_035094.1	26941636	.	T	C	.	.	MAF_INRAE=45.57;MAF_USDA=32.353
NC_035094.1	26941656	.	G	A	.	.	MAF_INRAE=44.937;MAF_USDA=33.529
NC_035094.1	26941659	.	T	A	.	.	MAF_INRAE=40.0;MAF_USDA=33.529
NC_035094.1	26941670	.	C	A	.	.	MAF_INRAE=6.329;MAF_USDA=1.639
NC_035094.1	26941685	.	C	T	.	.	MAF_INRAE=44.937;MAF_USDA=33.529
NC_035094.1	26941686	.	T	C	.	.	MAF_INRAE=40.0;MAF_USDA=33.529
NC_035094.1	26941933	.	C	G	.	.	MAF_USDA=5.738
NC_035094.1	26941951	.	G	T	.	.	MAF_USDA=4.098
NC_035094.1	26941981	.	C	T	.	.	MAF_INRAE=29.747;MAF_USDA=15.294
NC_035094.1	26942020	.	G	A	.	.	MAF_USDA=8.197
NC_035094.1	26942138	.	C	A	.	.	MAF_INRAE=15.833
NC_035094.1	26942165	.	T	C	.	.	MAF_INRAE=10.0;MAF_USDA=20.492
NC_035094.1	26942238	.	A	G	.	.	MAF_INRAE=30.38;MAF_USDA=20.588
NC_035094.1	26942254	.	C	T	.	.	MAF_USDA=1.667
NC_035094.1	26942268	.	A	G	.	.	MAF_INRAE=30.38;MAF_USDA=27.381
NC_035094.1	26942276	.	T	G	.	.	MAF_USDA=4.762
NC_035094.1	26942297	.	C	A	.	.	MAF_INRAE=29.747;MAF_USDA=17.647
NC_035094.1	26942328	.	ATTT	ATTC	.	.	MAF_USDA=4.167
NC_035094.1	26942379	.	C	T	.	.	MAF_USDA=3.279
NC_035094.1	26942432	.	C	T	.	.	MAF_USDA=1.639
NC_035094.1	26942652	.	T	G	.	.	MAF_USDA=9.016
NC_035094.1	26942715	.	T	G	.	.	MAF_INRAE=5.0
NC_035094.1	26942738	.	A	C	.	.	MAF_INRAE=30.38;MAF_USDA=28.824
NC_035094.1	26942814	.	G	A	.	.	MAF_INRAE=5.063;MAF_USDA=3.529
NC_035094.1	26943022	.	A	G	.	.	MAF_INRAE=30.38;MAF_USDA=37.059
NC_035094.1	26943111	.	C	A	.	.	MAF_INRAE=9.167;MAF_USDA=12.295
NC_035094.1	26943127	.	C	A	.	.	MAF_USDA=6.667
NC_035094.1	26943134	.	T	G	.	.	MAF_INRAE=2.5
NC_035094.1	26943138	.	T	C	.	.	MAF_INRAE=8.861
NC_035094.1	26943507	.	C	A	.	.	MAF_INRAE=5.263;MAF_USDA=1.765
NC_035094.1	26943527	.	T	A	.	.	MAF_USDA=9.016
NC_035094.1	26943547	.	G	A	.	.	MAF_INRAE=6.329;MAF_USDA=1.639
NC_035094.1	26943661	.	C	T	.	.	MAF_USDA=1.765
NC_035094.1	26943700	.	T	G	.	.	MAF_INRAE=3.333
NC_035094.1	26943721	.	G	T	.	.	MAF_INRAE=10.526
NC_035094.1	26943856	.	T	G	.	.	MAF_INRAE=41.772;MAF_USDA=43.529
NC_035094.1	26943873	.	T	C	.	.	MAF_INRAE=41.772;MAF_USDA=43.529
NC_035094.1	26943974	.	T	G	.	.	MAF_USDA=9.016
NC_035094.1	26944027	.	G	A	.	.	MAF_INRAE=16.667;MAF_USDA=17.059
NC_035094.1	26944069	.	G	A	.	.	MAF_INRAE=29.747;MAF_USDA=27.083
NC_035094.1	26944122	.	G	A	.	.	MAF_INRAE=41.772;MAF_USDA=42.941
NC_035094.1	26944405	.	T	C	.	.	MAF_INRAE=5.0
NC_035094.1	26944518	.	G	T	.	.	MAF_USDA=5.882
NC_035094.1	26944541	.	C	G	.	.	MAF_INRAE=5.0
NC_035094.1	26944599	.	T	A	.	.	MAF_USDA=4.098
NC_035094.1	26944699	.	A	G	.	.	MAF_USDA=5.357
NC_035094.1	26944701	.	G	A	.	.	MAF_USDA=2.459
NC_035094.1	26944762	.	G	C	.	.	MAF_USDA=9.016
NC_035094.1	26944786	.	C	T	.	.	MAF_USDA=9.524
NC_035094.1	26945132	.	G	T	.	.	MAF_USDA=2.174
NC_035094.1	26945141	.	T	C	.	.	MAF_USDA=2.459
NC_035094.1	26945158	.	C	T	.	.	MAF_USDA=17.857
NC_035094.1	26945179	.	A	T	.	.	MAF_USDA=50.0
NC_035094.1	26945220	.	A	C	.	.	MAF_USDA=11.475
NC_035094.1	26945228	.	T	G	.	.	MAF_USDA=1.639
NC_035094.1	26945241	.	G	A	.	.	MAF_USDA=2.381
NC_035094.1	26945265	.	C	T	.	.	MAF_USDA=7.143
NC_035094.1	26945301	.	C	T	.	.	MAF_USDA=2.459
NC_035094.1	26945326	.	T	G	.	.	MAF_USDA=2.459
NC_035094.1	26945331	.	T	G	.	.	MAF_USDA=7.738
NC_035094.1	26945420	.	G	A	.	.	MAF_USDA=28.571
NC_035094.1	26945558	.	C	G	.	.	MAF_USDA=6.548
NC_035094.1	26945743	.	T	A	.	.	MAF_INRAE=7.895;MAF_USDA=3.529
NC_035094.1	26945774	.	C	T	.	.	MAF_USDA=10.656
NC_035094.1	26945808	.	A	T	.	.	MAF_USDA=15.882
NC_035094.1	26945823	.	A	C	.	.	MAF_USDA=7.647
NC_035094.1	26945900	.	C	T	.	.	MAF_USDA=47.619
NC_035094.1	26945920	.	A	G	.	.	MAF_USDA=3.333
NC_035094.1	26945931	.	C	G	.	.	MAF_USDA=3.333
NC_035094.1	26945933	.	A	C	.	.	MAF_USDA=3.333
NC_035094.1	26945986	.	T	G	.	.	MAF_USDA=35.119
NC_035094.1	26945987	.	G	A	.	.	MAF_USDA=1.639
NC_035094.1	26946100	.	T	A	.	.	MAF_USDA=19.565
NC_035094.1	26946178	.	G	T	.	.	MAF_USDA=3.279
NC_035094.1	26946252	.	T	G	.	.	MAF_USDA=1.667
NC_035094.1	26946274	.	T	C	.	.	MAF_USDA=9.016
NC_035094.1	26946398	.	T	G	.	.	MAF_USDA=10.656
NC_035094.1	26946422	.	C	T	.	.	MAF_USDA=5.952
NC_035094.1	26946428	.	T	A	.	.	MAF_USDA=3.279
NC_035094.1	26946429	.	T	A	.	.	MAF_USDA=3.279
NC_035094.1	26946430	.	T	A	.	.	MAF_USDA=3.279
NC_035094.1	26946432	.	T	G	.	.	MAF_USDA=9.016
NC_035094.1	26946563	.	C	T	.	.	MAF_USDA=13.095
NC_035094.1	26946589	.	G	A	.	.	MAF_USDA=47.619
NC_035094.1	26946613	.	C	T	.	.	MAF_USDA=7.143
NC_035094.1	26946676	.	T	G	.	.	MAF_USDA=2.459
NC_035094.1	26946677	.	G	T	.	.	MAF_USDA=2.459
NC_035094.1	26946744	.	C	G	.	.	MAF_USDA=5.952
NC_035094.1	26946757	.	G	C	.	.	MAF_USDA=4.167
NC_035094.1	26946785	.	T	G	.	.	MAF_USDA=12.5
NC_035094.1	26946790	.	A	C	.	.	MAF_USDA=3.279
NC_035094.1	26946807	.	G	T	.	.	MAF_USDA=5.357
NC_035094.1	26946966	.	G	A	.	.	MAF_USDA=9.016
NC_035094.1	26947007	.	T	A	.	.	MAF_USDA=9.836
NC_035094.1	26947060	.	C	T	.	.	MAF_USDA=2.459
NC_035094.1	26947106	.	G	T	.	.	MAF_USDA=3.279
NC_035094.1	26947180	.	G	C	.	.	MAF_USDA=36.31
NC_035094.1	26947209	.	G	A	.	.	MAF_USDA=6.548
NC_035094.1	26947416	.	A	C	.	.	MAF_USDA=5.738
NC_035094.1	26947554	.	T	G	.	.	MAF_USDA=5.294
NC_035094.1	26947571	.	C	T	.	.	MAF_USDA=1.639
NC_035094.1	26947643	.	C	A	.	.	MAF_INRAE=44.937;MAF_USDA=24.118
NC_035094.1	26947670	.	G	T	.	.	MAF_USDA=5.294
NC_035094.1	26947727	.	C	T	.	.	MAF_INRAE=15.0;MAF_USDA=7.647
NC_035094.1	26947752	.	G	A	.	.	MAF_USDA=5.294
NC_035094.1	26947755	.	C	T	.	.	MAF_USDA=7.059
NC_035094.1	26947756	.	G	A	.	.	MAF_INRAE=5.0
NC_035094.1	26947776	.	G	A	.	.	MAF_USDA=4.098
NC_035094.1	26947840	.	G	T	.	.	MAF_INRAE=15.833;MAF_USDA=11.765
NC_035094.1	26947869	.	G	A	.	.	MAF_USDA=5.294
NC_035094.1	26948028	.	G	A	.	.	MAF_USDA=3.279
NC_035094.1	26948036	.	A	G	.	.	MAF_INRAE=30.38;MAF_USDA=27.647
NC_035094.1	26948038	.	T	C	.	.	MAF_INRAE=28.333;MAF_USDA=27.647
NC_035094.1	26948079	.	A	G	.	.	MAF_USDA=5.294
NC_035094.1	26948100	.	T	A	.	.	MAF_USDA=5.294
NC_035094.1	26948192	.	G	A	.	.	MAF_INRAE=15.833;MAF_USDA=8.235
NC_035094.1	26948209	.	G	T	.	.	MAF_USDA=4.167
NC_035094.1	26948295	.	G	C	.	.	MAF_USDA=5.294
NC_035094.1	26948366	.	T	C	.	.	MAF_USDA=5.294
NC_035094.1	26948411	.	T	C	.	.	MAF_USDA=2.459
NC_035094.1	26948474	.	C	A	.	.	MAF_INRAE=30.38;MAF_USDA=28.235
NC_035094.1	26948475	.	C	A	.	.	MAF_INRAE=28.333;MAF_USDA=27.647
NC_035094.1	26948499	.	A	G	.	.	MAF_USDA=1.639
NC_035094.1	26948617	.	T	C	.	.	MAF_USDA=9.016
NC_035094.1	26948694	.	G	T	.	.	MAF_USDA=15.294
NC_035094.1	26948717	.	T	A	.	.	MAF_USDA=9.016
NC_035094.1	26948929	.	A	G	.	.	MAF_INRAE=6.329;MAF_USDA=1.639
NC_035094.1	26949068	.	G	T	.	.	MAF_INRAE=6.667;MAF_USDA=1.639
NC_035094.1	26949121	.	G	A	.	.	MAF_USDA=6.25
NC_035094.1	26949183	.	C	A	.	.	MAF_INRAE=10.0;MAF_USDA=8.197
NC_035094.1	26949197	.	T	A	.	.	MAF_INRAE=16.667;MAF_USDA=12.353
NC_035094.1	26949341	.	G	A	.	.	MAF_USDA=2.459
NC_035094.1	26949543	.	G	C	.	.	MAF_USDA=4.167
NC_035094.1	26949548	.	G	A	.	.	MAF_USDA=1.639
NC_035094.1	26949575	.	C	A	.	.	MAF_INRAE=16.667;MAF_USDA=22.941
NC_035094.1	26949630	.	C	A	.	.	MAF_USDA=1.639
NC_035094.1	26949647	.	G	A	.	.	MAF_INRAE=5.0
NC_035094.1	26949651	.	C	A	.	.	MAF_INRAE=45.57;MAF_USDA=30.0
NC_035094.1	26949678	.	A	C	.	.	MAF_INRAE=45.57;MAF_USDA=35.882
NC_035094.1	26949688	.	G	A	.	.	MAF_USDA=1.639
NC_035094.1	26949689	.	G	A	.	.	MAF_USDA=1.639
NC_035094.1	26949725	.	T	C	.	.	MAF_USDA=2.353
NC_035094.1	26949847	.	A	C	.	.	MAF_USDA=1.639
NC_035094.1	26949863	.	A	G	.	.	MAF_INRAE=29.747;MAF_USDA=10.656
NC_035094.1	26949884	.	C	T	.	.	MAF_INRAE=15.823;MAF_USDA=10.0
NC_035094.1	26949912	.	A	G	.	.	MAF_USDA=2.353
NC_035094.1	26949917	.	A	G	.	.	MAF_INRAE=11.667;MAF_USDA=7.647
NC_035094.1	26949928	.	C	T	.	.	MAF_INRAE=16.667;MAF_USDA=23.529
NC_035094.1	26949944	.	A	G	.	.	MAF_USDA=2.353
NC_035094.1	26949982	.	G	T	.	.	MAF_INRAE=30.38;MAF_USDA=27.647
NC_035094.1	26950068	.	T	G	.	.	MAF_USDA=9.016
NC_035094.1	26950105	.	G	T	.	.	MAF_INRAE=41.772;MAF_USDA=40.588
NC_035094.1	26950193	.	AAA	AAG	.	.	MAF_USDA=25.0
NC_035094.1	26950339	.	T	A	.	.	MAF_INRAE=45.57;MAF_USDA=29.412
NC_035094.1	26950397	.	G	A	.	.	MAF_INRAE=15.0
NC_035094.1	26950537	.	A	T	.	.	MAF_INRAE=2.632;MAF_USDA=19.672
NC_035094.1	26950540	.	T	C	.	.	MAF_USDA=2.459
NC_035094.1	26950569	.	T	A	.	.	MAF_INRAE=41.139;MAF_USDA=40.0
NC_035094.1	26950624	.	C	T	.	.	MAF_INRAE=5.0
NC_035094.1	26950660	.	C	G	.	.	MAF_USDA=18.852
NC_035094.1	26950663	.	G	A	.	.	MAF_INRAE=16.667;MAF_USDA=11.765
NC_035094.1	26950710	.	C	T	.	.	MAF_USDA=2.459
NC_035094.1	26950712	.	A	T	.	.	MAF_INRAE=16.667;MAF_USDA=14.706
NC_035094.1	26950717	.	A	C	.	.	MAF_USDA=9.016
NC_035094.1	26950746	.	G	T	.	.	MAF_INRAE=10.0;MAF_USDA=3.279
NC_035094.1	26950911	.	C	T	.	.	MAF_USDA=7.059
NC_035094.1	26950912	.	A	T	.	.	MAF_USDA=7.059
NC_035094.1	26950946	.	G	T	.	.	MAF_USDA=2.459
NC_035094.1	26951129	.	A	C	.	.	MAF_USDA=18.033
NC_035094.1	26951138	.	T	G	.	.	MAF_USDA=18.852
NC_035094.1	26951147	.	A	C	.	.	MAF_USDA=18.033
NC_035094.1	26951380	.	A	C	.	.	MAF_USDA=1.639
NC_035094.1	26951407	.	G	C	.	.	MAF_INRAE=2.5
NC_035094.1	26951547	.	T	A	.	.	MAF_USDA=2.353
NC_035094.1	26951573	.	G	A	.	.	MAF_INRAE=16.667;MAF_USDA=11.765
NC_035094.1	26951592	.	A	G	.	.	MAF_USDA=18.852
NC_035094.1	26951643	.	G	T	.	.	MAF_INRAE=15.823;MAF_USDA=8.824
NC_035094.1	26951664	.	T	C	.	.	MAF_INRAE=26.582;MAF_USDA=5.882
NC_035094.1	26951666	.	C	T	.	.	MAF_USDA=4.167
NC_035094.1	26951744	.	T	A	.	.	MAF_USDA=1.639
NC_035094.1	26951874	.	A	G	.	.	MAF_USDA=20.0
NC_035094.1	26952086	.	T	C	.	.	MAF_USDA=17.059
NC_035094.1	26952111	.	A	C	.	.	MAF_INRAE=42.405
NC_035094.1	26952112	.	A	T	.	.	MAF_USDA=9.016
NC_035094.1	26952161	.	C	T	.	.	MAF_USDA=16.471
NC_035094.1	26952165	.	A	G	.	.	MAF_USDA=16.471
NC_035094.1	26952183	.	G	A	.	.	MAF_INRAE=9.494;MAF_USDA=2.941
NC_035094.1	26952191	.	G	A	.	.	MAF_INRAE=9.494;MAF_USDA=2.941
NC_035094.1	26952211	.	C	T	.	.	MAF_USDA=3.279
NC_035094.1	26952233	.	C	T	.	.	MAF_USDA=16.471
NC_035094.1	26952252	.	T	A	.	.	MAF_USDA=19.672
NC_035094.1	26952332	.	T	C	.	.	MAF_USDA=2.353
NC_035094.1	26952356	.	T	A	.	.	MAF_USDA=4.098
NC_035094.1	26952368	.	A	C	.	.	MAF_INRAE=29.747;MAF_USDA=26.471
NC_035094.1	26952426	.	T	C	.	.	MAF_INRAE=9.167;MAF_USDA=8.197
NC_035094.1	26952486	.	C	G	.	.	MAF_USDA=9.836
NC_035094.1	26952513	.	G	A	.	.	MAF_INRAE=9.494
NC_035094.1	26952754	.	G	A	.	.	MAF_INRAE=5.696;MAF_USDA=10.417
NC_035094.1	26953713	.	A	T	.	.	MAF_USDA=47.917
NC_035094.1	26953718	.	A	G	.	.	MAF_USDA=22.5
NC_035094.1	26953771	.	A	C	.	.	MAF_INRAE=6.329;MAF_USDA=5.952
NC_035094.1	26953807	.	C	T	.	.	MAF_USDA=1.667
NC_035094.1	26953850	.	C	T	.	.	MAF_INRAE=30.38;MAF_USDA=14.881
NC_035094.1	26953858	.	C	T	.	.	MAF_USDA=9.167
NC_035094.1	26953889	.	C	T	.	.	MAF_USDA=4.167
NC_035094.1	26954043	.	T	C	.	.	MAF_INRAE=10.0;MAF_USDA=30.328
NC_035094.1	26954155	.	C	T	.	.	MAF_USDA=2.459
NC_035094.1	26954299	.	C	T	.	.	MAF_USDA=2.459
NC_035094.1	26954412	.	A	G	.	.	MAF_USDA=1.765
NC_035094.1	26954438	.	G	T	.	.	MAF_USDA=18.824
NC_035094.1	26954441	.	G	T	.	.	MAF_USDA=18.824
NC_035094.1	26954582	.	C	T	.	.	MAF_INRAE=19.62;MAF_USDA=12.941
NC_035094.1	26954590	.	A	G	.	.	MAF_USDA=16.471
NC_035094.1	26954692	.	C	A	.	.	MAF_USDA=17.059
NC_035094.1	26954701	.	G	T	.	.	MAF_USDA=17.059
NC_035094.1	26954718	.	G	T	.	.	MAF_USDA=2.459
NC_035094.1	26954815	.	C	A	.	.	MAF_USDA=17.647
NC_035094.1	26954874	.	T	G	.	.	MAF_USDA=2.459
NC_035094.1	26955041	.	C	A	.	.	MAF_INRAE=15.833;MAF_USDA=16.667
NC_035094.1	26955268	.	G	A	.	.	MAF_USDA=2.459
NC_035094.1	26955276	.	C	T	.	.	MAF_INRAE=5.263
NC_035094.1	26955296	.	T	C	.	.	MAF_USDA=2.459
NC_035094.1	26955347	.	G	A	.	.	MAF_USDA=2.459
NC_035094.1	26955473	.	G	A	.	.	MAF_USDA=4.918
NC_035094.1	26955879	.	G	T	.	.	MAF_USDA=1.786
NC_035094.1	26956124	.	T	C	.	.	MAF_INRAE=11.667;MAF_USDA=7.647
NC_035094.1	26956230	.	T	A	.	.	MAF_USDA=1.765
NC_035094.1	26956255	.	G	C	.	.	MAF_USDA=2.459
NC_035094.1	26956259	.	A	G	.	.	MAF_USDA=1.639
NC_035094.1	26956350	.	T	C	.	.	MAF_INRAE=16.667;MAF_USDA=15.882
NC_035094.1	26956354	.	A	G	.	.	MAF_INRAE=42.405;MAF_USDA=33.529
NC_035094.1	26956397	.	T	C	.	.	MAF_USDA=1.639
NC_035094.1	26956454	.	C	A	.	.	MAF_INRAE=9.494;MAF_USDA=1.639
NC_035094.1	26956459	.	C	T	.	.	MAF_USDA=1.639
NC_035094.1	26956497	.	A	C	.	.	MAF_INRAE=43.038;MAF_USDA=34.706
NC_035094.1	26956498	.	A	C	.	.	MAF_INRAE=46.667;MAF_USDA=33.529
NC_035094.1	26956500	.	C	T	.	.	MAF_INRAE=5.263;MAF_USDA=4.118
NC_035094.1	26956501	.	G	A	.	.	MAF_INRAE=16.667;MAF_USDA=8.235
NC_035094.1	26956527	.	G	A	.	.	MAF_USDA=1.639
NC_035094.1	26956532	.	T	G	.	.	MAF_USDA=1.639
NC_035094.1	26956644	.	A	G	.	.	MAF_USDA=4.167
NC_035094.1	26957791	.	C	A	.	.	MAF_INRAE=42.405;MAF_USDA=34.118
NC_035094.1	26957882	.	G	T	.	.	MAF_USDA=1.639
NC_035094.1	26957913	.	C	G	.	.	MAF_USDA=1.639
NC_035094.1	26957947	.	A	T	.	.	MAF_INRAE=43.038;MAF_USDA=48.214
NC_035094.1	26958193	.	C	G	.	.	MAF_INRAE=10.0;MAF_USDA=3.279
NC_035094.1	26958409	.	C	A	.	.	MAF_USDA=43.75
NC_035094.1	26958475	.	G	A	.	.	MAF_USDA=8.197
NC_035094.1	26958540	.	A	G	.	.	MAF_INRAE=42.405;MAF_USDA=41.765
NC_035094.1	26958700	.	G	A	.	.	MAF_INRAE=42.405;MAF_USDA=47.647
NC_035094.1	26958706	.	G	A	.	.	MAF_INRAE=41.772;MAF_USDA=41.176
NC_035094.1	26958736	.	G	A	.	.	MAF_INRAE=41.772;MAF_USDA=48.235
NC_035094.1	26958856	.	G	A	.	.	MAF_INRAE=27.848;MAF_USDA=17.647
NC_035094.1	26958946	.	G	A	.	.	MAF_USDA=1.639
NC_035094.1	26958988	.	C	T	.	.	MAF_USDA=2.459
NC_035094.1	26959044	.	A	C	.	.	MAF_INRAE=49.367;MAF_USDA=48.824
NC_035094.1	26959047	.	T	G	.	.	MAF_INRAE=15.833;MAF_USDA=11.765
NC_035094.1	26959052	.	A	T	.	.	MAF_USDA=9.016
NC_035094.1	26959071	.	G	T	.	.	MAF_INRAE=5.263;MAF_USDA=2.459
NC_035094.1	26959073	.	A	T	.	.	MAF_INRAE=6.329;MAF_USDA=1.639
NC_035094.1	26959205	.	G	A	.	.	MAF_USDA=4.098
NC_035094.1	26959266	.	G	C	.	.	MAF_USDA=1.639
NC_035094.1	26959328	.	G	A	.	.	MAF_INRAE=16.456;MAF_USDA=16.071
NC_035094.1	26959421	.	A	G	.	.	MAF_USDA=9.836
NC_035094.1	26959431	.	C	T	.	.	MAF_USDA=30.435
NC_035094.1	26959433	.	G	C	.	.	MAF_INRAE=30.0;MAF_USDA=30.435
NC_035094.1	26959453	.	C	T	.	.	MAF_INRAE=26.667;MAF_USDA=30.357
NC_035094.1	26959553	.	C	G	.	.	MAF_INRAE=27.5;MAF_USDA=25.0
NC_035094.1	26959562	.	C	G	.	.	MAF_USDA=25.0
NC_035094.1	26959563	.	C	A	.	.	MAF_USDA=25.0
NC_035094.1	26959565	.	G	A	.	.	MAF_USDA=25.0
NC_035094.1	26959604	.	G	T	.	.	MAF_INRAE=41.139;MAF_USDA=40.588
NC_035094.1	26959626	.	C	T	.	.	MAF_USDA=4.167
NC_035094.1	26959657	.	C	T	.	.	MAF_INRAE=10.0;MAF_USDA=7.377
NC_035094.1	26959672	.	G	A	.	.	MAF_INRAE=41.139;MAF_USDA=45.294
NC_035094.1	26959733	.	C	T	.	.	MAF_INRAE=29.114;MAF_USDA=15.882
NC_035094.1	26959734	.	A	G	.	.	MAF_USDA=9.016
NC_035094.1	26959736	.	G	T	.	.	MAF_USDA=1.639
NC_035094.1	26959766	.	G	A	.	.	MAF_USDA=1.639
NC_035094.1	26959790	.	G	A	.	.	MAF_USDA=3.279
NC_035094.1	26959839	.	G	A	.	.	MAF_USDA=4.167
NC_035094.1	26959848	.	A	G	.	.	MAF_USDA=1.639
NC_035094.1	26959963	.	G	A	.	.	MAF_INRAE=29.114;MAF_USDA=23.214
NC_035094.1	26960005	.	C	T	.	.	MAF_INRAE=10.0;MAF_USDA=1.639
NC_035094.1	26960014	.	G	A	.	.	MAF_USDA=1.639
NC_035094.1	26960108	.	A	C	.	.	MAF_INRAE=29.114;MAF_USDA=16.471
NC_035094.1	26960261	.	A	T	.	.	MAF_USDA=1.639
NC_035094.1	26960480	.	C	T	.	.	MAF_USDA=4.118
NC_035094.1	26960503	.	C	T	.	.	MAF_INRAE=10.526
NC_035094.1	26960538	.	A	G	.	.	MAF_INRAE=15.823;MAF_USDA=8.824
NC_035094.1	26960628	.	A	C	.	.	MAF_INRAE=18.987;MAF_USDA=4.706
NC_035094.1	26960629	.	T	G	.	.	MAF_USDA=4.098
NC_035094.1	26960641	.	A	G	.	.	MAF_INRAE=42.405;MAF_USDA=46.471
NC_035094.1	26960670	.	T	C	.	.	MAF_INRAE=29.114;MAF_USDA=15.882
NC_035094.1	26960673	.	T	A	.	.	MAF_USDA=4.918
NC_035094.1	26960716	.	C	T	.	.	MAF_INRAE=5.263;MAF_USDA=6.557
NC_035094.1	26960815	.	C	A	.	.	MAF_INRAE=5.063;MAF_USDA=3.529
NC_035094.1	26960858	.	A	T	.	.	MAF_USDA=4.098
NC_035094.1	26960874	.	A	G	.	.	MAF_USDA=4.098
NC_035094.1	26960965	.	A	G	.	.	MAF_USDA=4.098
NC_035094.1	26960981	.	C	T	.	.	MAF_USDA=4.167
NC_035094.1	26961001	.	A	C	.	.	MAF_USDA=4.098
NC_035094.1	26961270	.	C	T	.	.	MAF_USDA=4.098
NC_035094.1	26961376	.	G	A	.	.	MAF_INRAE=18.354;MAF_USDA=10.0
NC_035094.1	26961480	.	T	C	.	.	MAF_USDA=4.167
NC_035094.1	26961507	.	T	C	.	.	MAF_USDA=1.765
NC_035094.1	26961512	.	G	T	.	.	MAF_INRAE=17.5;MAF_USDA=20.588
NC_035094.1	26961616	.	C	G	.	.	MAF_USDA=2.459
NC_035094.1	26961631	.	G	A	.	.	MAF_INRAE=5.696;MAF_USDA=8.824
NC_035094.1	26961771	.	T	G	.	.	MAF_USDA=4.918
NC_035094.1	26961846	.	G	A	.	.	MAF_USDA=1.639
NC_035094.1	26961890	.	C	T	.	.	MAF_INRAE=28.481;MAF_USDA=17.059
NC_035094.1	26961907	.	T	C	.	.	MAF_USDA=4.918
NC_035094.1	26961923	.	C	T	.	.	MAF_USDA=3.279
NC_035094.1	26962031	.	T	A	.	.	MAF_USDA=1.639
NC_035094.1	26962140	.	A	T	.	.	MAF_USDA=12.353
NC_035094.1	26962186	.	A	C	.	.	MAF_USDA=4.098
NC_035094.1	26962264	.	C	T	.	.	MAF_USDA=2.459
NC_035094.1	26962274	.	C	T	.	.	MAF_USDA=1.639
NC_035094.1	26962383	.	T	A	.	.	MAF_INRAE=15.823;MAF_USDA=11.765
NC_035094.1	26962488	.	G	A	.	.	MAF_USDA=8.197
NC_035094.1	26962577	.	G	T	.	.	MAF_USDA=4.918
NC_035094.1	26962772	.	A	G	.	.	MAF_USDA=2.459
NC_035094.1	26962798	.	G	A	.	.	MAF_INRAE=16.456;MAF_USDA=11.765
NC_035094.1	26962809	.	G	A	.	.	MAF_INRAE=41.772;MAF_USDA=45.294
NC_035094.1	26962850	.	A	T	.	.	MAF_INRAE=15.833;MAF_USDA=21.765
NC_035094.1	26962858	.	G	T	.	.	MAF_INRAE=15.833;MAF_USDA=20.833
NC_035094.1	26962871	.	A	G	.	.	MAF_INRAE=15.833;MAF_USDA=21.765
NC_035094.1	26962872	.	G	A	.	.	MAF_INRAE=15.833;MAF_USDA=21.765
NC_035094.1	26963008	.	C	G	.	.	MAF_USDA=2.353
NC_035094.1	26963030	.	C	A	.	.	MAF_USDA=4.098
NC_035094.1	26963047	.	G	C	.	.	MAF_INRAE=42.405;MAF_USDA=43.529
NC_035094.1	26963095	.	G	C	.	.	MAF_USDA=2.353
NC_035094.1	26963106	.	C	T	.	.	MAF_INRAE=42.405;MAF_USDA=44.706
NC_035094.1	26963123	.	C	T	.	.	MAF_INRAE=15.0;MAF_USDA=13.934
NC_035094.1	26963346	.	G	A	.	.	MAF_USDA=1.639
NC_035094.1	26963446	.	C	T	.	.	MAF_USDA=1.639
NC_035094.1	26963466	.	A	G	.	.	MAF_INRAE=5.263
NC_035094.1	26963496	.	A	G	.	.	MAF_INRAE=15.833;MAF_USDA=23.81
NC_035094.1	26963646	.	G	A	.	.	MAF_INRAE=28.333;MAF_USDA=27.083
NC_035094.1	26963726	.	A	C	.	.	MAF_INRAE=2.5
NC_035094.1	26964088	.	G	T	.	.	MAF_INRAE=15.19;MAF_USDA=10.714
NC_035094.1	26964131	.	C	A	.	.	MAF_INRAE=35.0;MAF_USDA=35.882
NC_035094.1	26964194	.	G	A	.	.	MAF_INRAE=41.772;MAF_USDA=47.647
NC_035094.1	26964245	.	G	T	.	.	MAF_USDA=4.167
NC_035094.1	26964335	.	T	A	.	.	MAF_INRAE=5.263;MAF_USDA=7.377
NC_035094.1	26964520	.	G	A	.	.	MAF_USDA=4.098
NC_035094.1	26964529	.	G	A	.	.	MAF_USDA=4.167
NC_035094.1	26964559	.	G	A	.	.	MAF_USDA=4.098
NC_035094.1	26964571	.	C	T	.	.	MAF_INRAE=29.114;MAF_USDA=26.471
NC_035094.1	26964583	.	A	C	.	.	MAF_INRAE=39.241;MAF_USDA=45.294
NC_035094.1	26964814	.	C	T	.	.	MAF_INRAE=29.747;MAF_USDA=14.706
NC_035094.1	26964874	.	A	T	.	.	MAF_INRAE=22.785;MAF_USDA=17.059
NC_035094.1	26965077	.	T	A	.	.	MAF_INRAE=9.167
NC_035094.1	26965159	.	G	A	.	.	MAF_USDA=2.941
NC_035094.1	26965160	.	C	T	.	.	MAF_USDA=4.098
NC_035094.1	26965218	.	A	C	.	.	MAF_INRAE=5.0
NC_035094.1	26965272	.	G	C	.	.	MAF_INRAE=15.833;MAF_USDA=6.557
NC_035094.1	26965282	.	A	T	.	.	MAF_USDA=4.706
NC_035094.1	26965290	.	G	A	.	.	MAF_INRAE=15.833;MAF_USDA=18.824
NC_035094.1	26965341	.	C	T	.	.	MAF_INRAE=3.333
NC_035094.1	26965440	.	C	T	.	.	MAF_USDA=3.279
NC_035094.1	26965462	.	T	C	.	.	MAF_USDA=4.098
NC_035094.1	26965544	.	A	T	.	.	MAF_INRAE=10.0;MAF_USDA=5.738
NC_035094.1	26965554	.	T	G	.	.	MAF_USDA=4.167
NC_035094.1	26965569	.	C	T	.	.	MAF_USDA=5.738
NC_035094.1	26965670	.	C	T	.	.	MAF_INRAE=14.167;MAF_USDA=10.656
NC_035094.1	26965714	.	A	C	.	.	MAF_USDA=4.098
NC_035094.1	26965822	.	A	C	.	.	MAF_USDA=1.765
NC_035094.1	26965827	.	G	A	.	.	MAF_USDA=2.459
NC_035094.1	26965842	.	T	C	.	.	MAF_USDA=22.917
NC_035094.1	26965964	.	G	C	.	.	MAF_USDA=3.529
NC_035094.1	26966070	.	C	T	.	.	MAF_USDA=3.279
NC_035094.1	26966073	.	C	A	.	.	MAF_USDA=3.279
NC_035094.1	26966082	.	G	A	.	.	MAF_USDA=4.098
NC_035094.1	26966124	.	C	T	.	.	MAF_INRAE=3.333;MAF_USDA=3.279
NC_035094.1	26966131	.	A	T	.	.	MAF_INRAE=10.526
NC_035094.1	26966150	.	T	C	.	.	MAF_USDA=1.639
NC_035094.1	26966181	.	G	A	.	.	MAF_INRAE=44.937;MAF_USDA=24.118
NC_035094.1	26966627	.	A	G	.	.	MAF_INRAE=5.263;MAF_USDA=7.377
NC_035094.1	26966716	.	T	A	.	.	MAF_USDA=2.459
NC_035094.1	26966740	.	G	A	.	.	MAF_INRAE=2.532;MAF_USDA=16.471
NC_035094.1	26966821	.	G	A	.	.	MAF_USDA=1.639
NC_035094.1	26966985	.	C	T	.	.	MAF_USDA=2.459
NC_035094.1	26967207	.	A	G	.	.	MAF_USDA=1.639
NC_035094.1	26967222	.	T	C	.	.	MAF_USDA=1.639
NC_035094.1	26967234	.	A	G	.	.	MAF_USDA=1.639
NC_035094.1	26967236	.	T	C	.	.	MAF_USDA=4.167
NC_035094.1	26967388	.	G	C	.	.	MAF_USDA=3.529
NC_035094.1	26967429	.	C	A	.	.	MAF_USDA=4.167
NC_035094.1	26967445	.	C	T	.	.	MAF_USDA=4.167
NC_035094.1	26967632	.	T	C	.	.	MAF_INRAE=15.833;MAF_USDA=17.647
NC_035094.1	26967640	.	G	T	.	.	MAF_INRAE=24.684;MAF_USDA=38.824
NC_035094.1	26967709	.	C	T	.	.	MAF_INRAE=15.833;MAF_USDA=16.667
NC_035094.1	26967768	.	C	T	.	.	MAF_INRAE=22.152;MAF_USDA=18.235
NC_035094.1	26967813	.	A	C	.	.	MAF_INRAE=5.263;MAF_USDA=9.016
NC_035094.1	26967855	.	G	A	.	.	MAF_USDA=1.639
NC_035094.1	26967955	.	T	G	.	.	MAF_USDA=5.738
NC_035094.1	26967976	.	A	C	.	.	MAF_USDA=1.667
NC_035094.1	26967979	.	A	T	.	.	MAF_INRAE=18.987;MAF_USDA=22.917
NC_035094.1	26968023	.	C	A	.	.	MAF_USDA=2.459
NC_035094.1	26968043	.	A	C	.	.	MAF_INRAE=13.333;MAF_USDA=18.033
NC_035094.1	26968090	.	T	G	.	.	MAF_USDA=2.459
NC_035094.1	26968183	.	A	C	.	.	MAF_USDA=1.639
NC_035094.1	26968244	.	A	C	.	.	MAF_INRAE=5.263;MAF_USDA=11.765
NC_035094.1	26968346	.	A	C	.	.	MAF_INRAE=5.263;MAF_USDA=11.176
NC_035094.1	26968362	.	T	G	.	.	MAF_INRAE=2.532;MAF_USDA=20.0
NC_035094.1	26968398	.	A	G	.	.	MAF_USDA=4.098
NC_035094.1	26968435	.	T	C	.	.	MAF_USDA=4.098
NC_035094.1	26968459	.	T	A	.	.	MAF_INRAE=2.532;MAF_USDA=20.0
NC_035094.1	26968471	.	T	C	.	.	MAF_INRAE=15.833;MAF_USDA=6.471
NC_035094.1	26968481	.	C	T	.	.	MAF_USDA=2.459
NC_035094.1	26968501	.	A	G	.	.	MAF_USDA=3.279
NC_035094.1	26968544	.	T	A	.	.	MAF_USDA=4.706
NC_035094.1	26968577	.	A	C	.	.	MAF_USDA=9.412
NC_035094.1	26968616	.	C	T	.	.	MAF_INRAE=5.263;MAF_USDA=6.557
NC_035094.1	26968643	.	C	T	.	.	MAF_USDA=4.098
NC_035094.1	26968658	.	A	G	.	.	MAF_INRAE=10.526;MAF_USDA=8.824
NC_035094.1	26968669	.	G	A	.	.	MAF_USDA=1.639
NC_035094.1	26968703	.	A	T	.	.	MAF_USDA=2.083
NC_035094.1	26968704	.	C	G	.	.	MAF_USDA=2.083
NC_035094.1	26968707	.	G	A	.	.	MAF_USDA=4.098
NC_035094.1	26968794	.	C	A	.	.	MAF_USDA=4.167
NC_035094.1	26968795	.	A	T	.	.	MAF_USDA=4.167
NC_035094.1	26968838	.	T	A	.	.	MAF_USDA=11.475
NC_035094.1	26968857	.	A	C	.	.	MAF_USDA=11.475
NC_035094.1	26968860	.	G	T	.	.	MAF_INRAE=18.987;MAF_USDA=9.412
NC_035094.1	26968918	.	A	C	.	.	MAF_USDA=11.475
NC_035094.1	26968961	.	C	T	.	.	MAF_USDA=5.738
NC_035094.1	26968980	.	G	T	.	.	MAF_USDA=11.475
NC_035094.1	26969006	.	C	T	.	.	MAF_USDA=12.295
NC_035094.1	26969016	.	T	A	.	.	MAF_INRAE=5.263;MAF_USDA=11.765
NC_035094.1	26969147	.	T	C	.	.	MAF_INRAE=2.532;MAF_USDA=21.176
NC_035094.1	26969210	.	G	T	.	.	MAF_USDA=4.167
NC_035094.1	26969385	.	C	A	.	.	MAF_USDA=4.167
NC_035094.1	26969400	.	A	T	.	.	MAF_USDA=11.475
NC_035094.1	26969405	.	A	T	.	.	MAF_USDA=4.167
NC_035094.1	26969425	.	G	T	.	.	MAF_USDA=1.639
NC_035094.1	26969503	.	A	T	.	.	MAF_INRAE=2.532;MAF_USDA=21.765
NC_035094.1	26969571	.	C	T	.	.	MAF_INRAE=5.263;MAF_USDA=12.941
NC_035094.1	26969615	.	T	G	.	.	MAF_INRAE=5.263;MAF_USDA=12.941
NC_035094.1	26969637	.	G	C	.	.	MAF_USDA=11.475
NC_035094.1	26969638	.	T	C	.	.	MAF_USDA=11.475
NC_035094.1	26969643	.	A	G	.	.	MAF_USDA=5.738
NC_035094.1	26969654	.	C	T	.	.	MAF_INRAE=5.263;MAF_USDA=12.941
NC_035094.1	26969688	.	T	G	.	.	MAF_INRAE=5.263;MAF_USDA=13.529
NC_035094.1	26969744	.	A	C	.	.	MAF_INRAE=24.684;MAF_USDA=40.476
NC_035094.1	26969757	.	A	G	.	.	MAF_USDA=6.667
NC_035094.1	26969800	.	A	G	.	.	MAF_INRAE=6.329;MAF_USDA=1.667
NC_035094.1	26969805	.	C	T	.	.	MAF_USDA=4.167
NC_035094.1	26969872	.	C	T	.	.	MAF_INRAE=5.263;MAF_USDA=11.905
NC_035094.1	26969873	.	C	A	.	.	MAF_USDA=11.905
NC_035094.1	26969907	.	T	G	.	.	MAF_INRAE=18.987;MAF_USDA=8.824
NC_035094.1	26969999	.	G	A	.	.	MAF_USDA=5.932
NC_035094.1	26970093	.	G	A	.	.	MAF_USDA=4.098
NC_035094.1	26970182	.	C	G	.	.	MAF_INRAE=5.263;MAF_USDA=13.095
NC_035094.1	26970196	.	C	T	.	.	MAF_USDA=5.833
NC_035094.1	26970239	.	C	T	.	.	MAF_USDA=1.786
NC_035094.1	26970328	.	C	T	.	.	MAF_INRAE=2.5;MAF_USDA=4.167
NC_035094.1	26970386	.	C	T	.	.	MAF_INRAE=5.263;MAF_USDA=12.353
NC_035094.1	26970426	.	A	C	.	.	MAF_INRAE=5.263;MAF_USDA=11.176
NC_035094.1	26970474	.	G	T	.	.	MAF_USDA=2.459
NC_035094.1	26970483	.	C	T	.	.	MAF_USDA=4.167
NC_035094.1	26970489	.	A	G	.	.	MAF_USDA=1.639
NC_035094.1	26970513	.	G	T	.	.	MAF_USDA=1.639
NC_035094.1	26970517	.	A	T	.	.	MAF_INRAE=3.333
NC_035094.1	26970520	.	G	A	.	.	MAF_USDA=4.167
NC_035094.1	26970543	.	T	A	.	.	MAF_USDA=4.167
NC_035094.1	26970545	.	G	T	.	.	MAF_USDA=4.167
NC_035094.1	26970554	.	A	C	.	.	MAF_INRAE=5.263
NC_035094.1	26970587	.	A	C	.	.	MAF_USDA=4.098
NC_035094.1	26970641	.	G	A	.	.	MAF_USDA=9.836
NC_035094.1	26970711	.	C	A	.	.	MAF_USDA=3.279
NC_035094.1	26970750	.	G	A	.	.	MAF_INRAE=48.101;MAF_USDA=22.941
NC_035094.1	26970753	.	C	T	.	.	MAF_INRAE=5.263;MAF_USDA=12.941
NC_035094.1	26970767	.	T	C	.	.	MAF_INRAE=5.263;MAF_USDA=12.941
NC_035094.1	26970808	.	T	C	.	.	MAF_INRAE=5.263;MAF_USDA=11.176
NC_035094.1	26970810	.	C	T	.	.	MAF_INRAE=7.895;MAF_USDA=8.824
NC_035094.1	26970836	.	G	T	.	.	MAF_USDA=2.459
NC_035094.1	26970871	.	G	A	.	.	MAF_USDA=7.377
NC_035094.1	26970873	.	G	A	.	.	MAF_USDA=7.377
NC_035094.1	26970879	.	A	G	.	.	MAF_USDA=4.098
NC_035094.1	26970902	.	T	C	.	.	MAF_INRAE=5.263;MAF_USDA=12.5
NC_035094.1	26971028	.	C	T	.	.	MAF_INRAE=5.263;MAF_USDA=8.197
NC_035094.1	26971052	.	C	A	.	.	MAF_USDA=4.918
NC_035094.1	26971066	.	C	A	.	.	MAF_USDA=4.918
NC_035094.1	26971113	.	A	T	.	.	MAF_USDA=5.738
NC_035094.1	26971118	.	G	A	.	.	MAF_USDA=4.918
NC_035094.1	26971123	.	C	A	.	.	MAF_USDA=4.167
NC_035094.1	26971136	.	C	T	.	.	MAF_USDA=4.098
NC_035094.1	26971139	.	T	C	.	.	MAF_USDA=3.279
NC_035094.1	26971169	.	T	A	.	.	MAF_INRAE=5.696;MAF_USDA=5.882
NC_035094.1	26971236	.	A	C	.	.	MAF_INRAE=5.263;MAF_USDA=11.765
NC_035094.1	26971285	.	T	C	.	.	MAF_USDA=2.459
NC_035094.1	26971320	.	G	A	.	.	MAF_INRAE=22.152;MAF_USDA=18.235
NC_035094.1	26971327	.	G	T	.	.	MAF_INRAE=5.263;MAF_USDA=11.176
NC_035094.1	26971339	.	G	T	.	.	MAF_INRAE=18.987;MAF_USDA=9.412
NC_035094.1	26971351	.	G	T	.	.	MAF_USDA=1.639
NC_035094.1	26971362	.	G	A	.	.	MAF_USDA=17.059
NC_035094.1	26971369	.	T	C	.	.	MAF_INRAE=5.263;MAF_USDA=11.176
NC_035094.1	26971477	.	T	C	.	.	MAF_USDA=5.738
NC_035094.1	26971511	.	G	A	.	.	MAF_USDA=11.475
NC_035094.1	26971513	.	G	A	.	.	MAF_USDA=4.918
NC_035094.1	26971572	.	C	T	.	.	MAF_INRAE=6.329;MAF_USDA=1.639
NC_035094.1	26971587	.	G	A	.	.	MAF_USDA=4.098
NC_035094.1	26971598	.	A	G	.	.	MAF_INRAE=5.263;MAF_USDA=11.765
NC_035094.1	26971604	.	A	T	.	.	MAF_USDA=4.098
NC_035094.1	26971612	.	A	G	.	.	MAF_INRAE=5.263;MAF_USDA=11.905
NC_035094.1	26971633	.	T	G	.	.	MAF_USDA=4.167
NC_035094.1	26971700	.	A	T	.	.	MAF_USDA=11.475
NC_035094.1	26971701	.	A	G	.	.	MAF_INRAE=2.532;MAF_USDA=21.176
NC_035094.1	26971724	.	C	T	.	.	MAF_INRAE=10.526;MAF_USDA=10.0
NC_035094.1	26971727	.	A	T	.	.	MAF_USDA=4.167
NC_035094.1	26971753	.	A	C	.	.	MAF_USDA=1.765
NC_035094.1	26971775	.	A	G	.	.	MAF_INRAE=18.987;MAF_USDA=9.524
NC_035094.1	26971859	.	C	T	.	.	MAF_USDA=4.167
NC_035094.1	26971860	.	T	C	.	.	MAF_INRAE=5.263;MAF_USDA=12.353
NC_035094.1	26971861	.	T	C	.	.	MAF_USDA=12.353
NC_035094.1	26971888	.	T	C	.	.	MAF_USDA=4.706
NC_035094.1	26971916	.	C	T	.	.	MAF_USDA=4.098
NC_035094.1	26971917	.	G	C	.	.	MAF_USDA=1.639
NC_035094.1	26971984	.	G	A	.	.	MAF_INRAE=5.263;MAF_USDA=13.69
NC_035094.1	26971986	.	T	G	.	.	MAF_USDA=13.69
NC_035094.1	26972099	.	T	G	.	.	MAF_USDA=5.738
NC_035094.1	26972121	.	T	C	.	.	MAF_USDA=9.016
NC_035094.1	26972171	.	C	T	.	.	MAF_USDA=3.279
NC_035094.1	26972212	.	C	T	.	.	MAF_USDA=1.765
NC_035094.1	26972226	.	A	G	.	.	MAF_INRAE=5.263;MAF_USDA=12.941
NC_035094.1	26972236	.	G	A	.	.	MAF_INRAE=5.263
NC_035094.1	26972253	.	T	G	.	.	MAF_INRAE=5.263;MAF_USDA=11.765
NC_035094.1	26972279	.	C	A	.	.	MAF_USDA=4.167
NC_035094.1	26972300	.	G	A	.	.	MAF_INRAE=4.167
NC_035094.1	26972578	.	T	C	.	.	MAF_INRAE=5.263;MAF_USDA=11.765
NC_035094.1	26972614	.	C	G	.	.	MAF_USDA=1.639
NC_035094.1	26972623	.	T	C	.	.	MAF_INRAE=22.152;MAF_USDA=18.235
NC_035094.1	26972663	.	T	C	.	.	MAF_USDA=1.765
NC_035094.1	26972672	.	C	A	.	.	MAF_USDA=4.167
NC_035094.1	26972674	.	A	C	.	.	MAF_USDA=4.167
NC_035094.1	26972689	.	C	T	.	.	MAF_INRAE=22.152;MAF_USDA=19.048
NC_035094.1	26972738	.	T	C	.	.	MAF_USDA=4.167
NC_035094.1	26972815	.	C	A	.	.	MAF_USDA=4.167
NC_035094.1	26972816	.	C	A	.	.	MAF_INRAE=2.532;MAF_USDA=16.667
NC_035094.1	26972875	.	G	A	.	.	MAF_INRAE=5.263
NC_035094.1	26972879	.	A	C	.	.	MAF_USDA=11.667
NC_035094.1	26972885	.	A	T	.	.	MAF_USDA=4.167
NC_035094.1	26972927	.	T	G	.	.	MAF_USDA=1.667
NC_035094.1	26972931	.	T	G	.	.	MAF_INRAE=5.263;MAF_USDA=7.5
NC_035094.1	26973024	.	C	T	.	.	MAF_INRAE=15.833;MAF_USDA=8.824
NC_035094.1	26973060	.	A	T	.	.	MAF_INRAE=5.263;MAF_USDA=9.836
NC_035094.1	26973079	.	A	G	.	.	MAF_INRAE=3.333
NC_035094.1	26973096	.	G	T	.	.	MAF_USDA=4.167
NC_035094.1	26973100	.	A	T	.	.	MAF_INRAE=10.526;MAF_USDA=5.738
NC_035094.1	26973130	.	T	G	.	.	MAF_INRAE=15.833;MAF_USDA=17.059
NC_035094.1	26973145	.	G	A	.	.	MAF_USDA=7.377
NC_035094.1	26973160	.	T	G	.	.	MAF_INRAE=2.532;MAF_USDA=20.0
NC_035094.1	26973165	.	G	A	.	.	MAF_USDA=2.459
NC_035094.1	26973198	.	A	T	.	.	MAF_USDA=1.765
NC_035094.1	26973271	.	C	T	.	.	MAF_INRAE=2.532;MAF_USDA=19.412
NC_035094.1	26973302	.	A	G	.	.	MAF_USDA=4.167
NC_035094.1	26973371	.	G	A	.	.	MAF_USDA=4.918
NC_035094.1	26973409	.	C	T	.	.	MAF_USDA=5.738
NC_035094.1	26973419	.	A	C	.	.	MAF_INRAE=5.263;MAF_USDA=10.588
NC_035094.1	26973497	.	C	A	.	.	MAF_USDA=3.279
NC_035094.1	26973606	.	T	C	.	.	MAF_INRAE=2.532;MAF_USDA=20.588
NC_035094.1	26973643	.	C	T	.	.	MAF_USDA=4.918
NC_035094.1	26973648	.	A	C	.	.	MAF_INRAE=2.532;MAF_USDA=20.0
NC_035094.1	26973667	.	A	G	.	.	MAF_INRAE=23.418;MAF_USDA=38.235
NC_035094.1	26973724	.	T	G	.	.	MAF_INRAE=5.263;MAF_USDA=12.941
NC_035094.1	26973759	.	C	A	.	.	MAF_INRAE=18.987;MAF_USDA=10.588
NC_035094.1	26973762	.	G	A	.	.	MAF_USDA=4.167
NC_035094.1	26973781	.	C	A	.	.	MAF_USDA=1.639
NC_035094.1	26973816	.	A	T	.	.	MAF_INRAE=5.263;MAF_USDA=11.765
NC_035094.1	26973849	.	G	A	.	.	MAF_USDA=1.639
NC_035094.1	26973906	.	G	A	.	.	MAF_USDA=4.167
NC_035094.1	26973963	.	A	T	.	.	MAF_USDA=4.167
NC_035094.1	26974010	.	C	T	.	.	MAF_INRAE=5.263;MAF_USDA=8.929
NC_035094.1	26974040	.	A	G	.	.	MAF_INRAE=2.532;MAF_USDA=19.412
NC_035094.1	26974112	.	G	A	.	.	MAF_INRAE=15.0;MAF_USDA=6.471
NC_035094.1	26974144	.	T	G	.	.	MAF_USDA=4.167
NC_035094.1	26974189	.	A	T	.	.	MAF_INRAE=5.263
NC_035094.1	26974196	.	T	C	.	.	MAF_INRAE=5.263
NC_035094.1	26974199	.	A	G	.	.	MAF_USDA=11.765
NC_035094.1	26974247	.	C	T	.	.	MAF_USDA=1.639
NC_035094.1	26974279	.	A	C	.	.	MAF_USDA=1.639
NC_035094.1	26974289	.	G	A	.	.	MAF_USDA=9.836
NC_035094.1	26974310	.	A	C	.	.	MAF_INRAE=10.526;MAF_USDA=9.412
NC_035094.1	26974402	.	T	G	.	.	MAF_USDA=5.738
NC_035094.1	26974475	.	G	C	.	.	MAF_INRAE=18.987;MAF_USDA=9.412
NC_035094.1	26974517	.	G	T	.	.	MAF_INRAE=5.263
NC_035094.1	26974521	.	T	A	.	.	MAF_INRAE=48.734;MAF_USDA=22.619
NC_035094.1	26974533	.	G	T	.	.	MAF_USDA=5.738
NC_035094.1	26974571	.	C	A	.	.	MAF_USDA=4.098
NC_035094.1	26974593	.	G	A	.	.	MAF_USDA=3.279
NC_035094.1	26974633	.	G	A	.	.	MAF_INRAE=5.263;MAF_USDA=9.016
NC_035094.1	26974635	.	G	T	.	.	MAF_USDA=4.167
NC_035094.1	26974720	.	T	C	.	.	MAF_INRAE=2.532;MAF_USDA=20.0
NC_035094.1	26974741	.	A	G	.	.	MAF_INRAE=5.263;MAF_USDA=11.176
NC_035094.1	26974748	.	G	C	.	.	MAF_INRAE=5.263;MAF_USDA=12.353
NC_035094.1	26974780	.	C	T	.	.	MAF_INRAE=13.333;MAF_USDA=16.393
NC_035094.1	26974788	.	C	T	.	.	MAF_INRAE=5.263;MAF_USDA=9.836
NC_035094.1	26974789	.	T	A	.	.	MAF_USDA=9.836
NC_035094.1	26974794	.	A	C	.	.	MAF_USDA=1.639
NC_035094.1	26974797	.	T	A	.	.	MAF_INRAE=48.734;MAF_USDA=22.941
NC_035094.1	26974837	.	A	C	.	.	MAF_INRAE=2.532;MAF_USDA=20.0
NC_035094.1	26974854	.	C	A	.	.	MAF_INRAE=5.263;MAF_USDA=9.016
NC_035094.1	26974868	.	A	G	.	.	MAF_INRAE=10.0;MAF_USDA=10.656
NC_035094.1	26974886	.	C	A	.	.	MAF_INRAE=5.263;MAF_USDA=2.083
NC_035094.1	26974893	.	T	A	.	.	MAF_INRAE=5.263;MAF_USDA=11.765
NC_035094.1	26974945	.	T	A	.	.	MAF_USDA=3.279
NC_035094.1	26974947	.	C	T	.	.	MAF_USDA=9.836
NC_035094.1	26974951	.	C	T	.	.	MAF_INRAE=10.526;MAF_USDA=8.824
NC_035094.1	26975079	.	C	G	.	.	MAF_USDA=1.765
NC_035094.1	26975083	.	G	C	.	.	MAF_USDA=4.167
NC_035094.1	26975150	.	T	C	.	.	MAF_INRAE=2.532;MAF_USDA=19.412
NC_035094.1	26975181	.	A	G	.	.	MAF_INRAE=2.532;MAF_USDA=20.0
NC_035094.1	26975291	.	G	T	.	.	MAF_INRAE=2.532;MAF_USDA=18.824
NC_035094.1	26975308	.	A	T	.	.	MAF_USDA=3.279
NC_035094.1	26975340	.	C	A	.	.	MAF_USDA=2.083
NC_035094.1	26975341	.	C	A	.	.	MAF_USDA=2.083
NC_035094.1	26975358	.	T	G	.	.	MAF_USDA=9.836
NC_035094.1	26975381	.	C	T	.	.	MAF_INRAE=5.263;MAF_USDA=11.765
NC_035094.1	26975384	.	C	T	.	.	MAF_INRAE=46.835;MAF_USDA=31.176
NC_035094.1	26975449	.	A	C	.	.	MAF_INRAE=2.532;MAF_USDA=19.412
NC_035094.1	26975475	.	G	A	.	.	MAF_INRAE=15.833;MAF_USDA=25.0
NC_035094.1	26975478	.	T	G	.	.	MAF_USDA=4.167
NC_035094.1	26975483	.	G	A	.	.	MAF_USDA=4.706
NC_035094.1	26975485	.	C	A	.	.	MAF_INRAE=5.263;MAF_USDA=11.765
NC_035094.1	26975487	.	G	A	.	.	MAF_USDA=10.656
NC_035094.1	26975594	.	T	A	.	.	MAF_USDA=2.459
NC_035094.1	26975604	.	C	T	.	.	MAF_USDA=6.25
NC_035094.1	26975641	.	A	T	.	.	MAF_INRAE=10.526;MAF_USDA=8.929
NC_035094.1	26975644	.	A	C	.	.	MAF_USDA=4.167
NC_035094.1	26975673	.	C	A	.	.	MAF_USDA=3.279
NC_035094.1	26975681	.	T	A	.	.	MAF_INRAE=3.333
NC_035094.1	26975682	.	A	C	.	.	MAF_USDA=4.167
NC_035094.1	26975692	.	C	T	.	.	MAF_USDA=4.098
NC_035094.1	26975705	.	A	G	.	.	MAF_USDA=3.279
NC_035094.1	26975708	.	A	G	.	.	MAF_INRAE=9.494;MAF_USDA=2.941
NC_035094.1	26975726	.	C	A	.	.	MAF_USDA=4.167
NC_035094.1	26975756	.	G	T	.	.	MAF_USDA=1.639
NC_035094.1	26975784	.	A	G,T	.	.	MAF_INRAE=5.263;MAF_USDA=5.738
NC_035094.1	26975808	.	T	C	.	.	MAF_USDA=5.738
NC_035094.1	26975817	.	T	A	.	.	MAF_USDA=9.016
NC_035094.1	26975820	.	A	G	.	.	MAF_USDA=4.098
NC_035094.1	26975946	.	C	T	.	.	MAF_INRAE=10.526
NC_035094.1	26975968	.	G	A	.	.	MAF_INRAE=5.263;MAF_USDA=11.765
NC_035094.1	26975974	.	T	C	.	.	MAF_INRAE=2.532;MAF_USDA=18.824
NC_035094.1	26976022	.	A	T	.	.	MAF_USDA=1.639
NC_035094.1	26976048	.	C	T	.	.	MAF_USDA=9.836
NC_035094.1	26976061	.	G	A	.	.	MAF_INRAE=24.051;MAF_USDA=39.412
NC_035094.1	26976078	.	T	G	.	.	MAF_INRAE=10.526;MAF_USDA=8.824
NC_035094.1	26976171	.	C	A	.	.	MAF_USDA=4.706
NC_035094.1	26976172	.	G	T	.	.	MAF_USDA=4.706
NC_035094.1	26976206	.	A	C	.	.	MAF_INRAE=1.667;MAF_USDA=19.412
NC_035094.1	26976223	.	C	A	.	.	MAF_USDA=4.098
NC_035094.1	26976240	.	G	T	.	.	MAF_USDA=4.098
NC_035094.1	26976294	.	A	G	.	.	MAF_INRAE=2.532;MAF_USDA=18.235
NC_035094.1	26976301	.	G	A	.	.	MAF_USDA=9.836
NC_035094.1	26976322	.	C	T	.	.	MAF_INRAE=5.263;MAF_USDA=11.475
NC_035094.1	26976379	.	A	G	.	.	MAF_USDA=9.836
NC_035094.1	26976381	.	ATT	ATA	.	.	MAF_USDA=16.667
NC_035094.1	26976383	.	T	A	.	.	MAF_INRAE=3.797
NC_035094.1	26976478	.	T	C	.	.	MAF_INRAE=2.532;MAF_USDA=20.0
NC_035094.1	26976483	.	G	A	.	.	MAF_USDA=1.639
NC_035094.1	26976500	.	C	A	.	.	MAF_USDA=2.459
NC_035094.1	26976513	.	A	T	.	.	MAF_USDA=3.529
NC_035094.1	26976606	.	G	T	.	.	MAF_INRAE=5.263;MAF_USDA=12.353
NC_035094.1	26976739	.	G	T	.	.	MAF_INRAE=5.263;MAF_USDA=12.353
NC_035094.1	26976763	.	A	T	.	.	MAF_USDA=4.167
NC_035094.1	26976790	.	T	A	.	.	MAF_USDA=4.167
NC_035094.1	26976792	.	A	T	.	.	MAF_USDA=2.083
NC_035094.1	26976794	.	A	G	.	.	MAF_USDA=2.083
NC_035094.1	26976796	.	A	C	.	.	MAF_USDA=4.167
NC_035094.1	26976797	.	A	T	.	.	MAF_USDA=27.083
NC_035094.1	26976800	.	A	T	.	.	MAF_USDA=20.833
NC_035094.1	26976801	.	A	T	.	.	MAF_USDA=2.083
NC_035094.1	26976802	.	A	T	.	.	MAF_USDA=27.083
NC_035094.1	26976804	.	A	G	.	.	MAF_USDA=2.083
NC_035094.1	26976843	.	G	A	.	.	MAF_USDA=4.098
NC_035094.1	26976965	.	G	A	.	.	MAF_INRAE=5.263;MAF_USDA=9.836
NC_035094.1	26976978	.	G	A	.	.	MAF_USDA=9.836
NC_035094.1	26976988	.	A	C	.	.	MAF_USDA=4.098
NC_035094.1	26977038	.	T	C	.	.	MAF_USDA=1.639
NC_035094.1	26977090	.	C	A	.	.	MAF_USDA=4.167
NC_035094.1	26977155	.	T	G	.	.	MAF_INRAE=10.526;MAF_USDA=9.412
NC_035094.1	26977186	.	T	A	.	.	MAF_INRAE=22.152;MAF_USDA=18.824
NC_035094.1	26977195	.	C	T	.	.	MAF_INRAE=5.263
NC_035094.1	26977218	.	A	T	.	.	MAF_USDA=1.639
NC_035094.1	26977377	.	C	T,A	.	.	MAF_INRAE=5.0;MAF_USDA=1.765
NC_035094.1	26977485	.	G	A	.	.	MAF_USDA=1.639
NC_035094.1	26977535	.	T	C	.	.	MAF_USDA=6.471
NC_035094.1	26977540	.	C	T	.	.	MAF_USDA=1.765
NC_035094.1	26977585	.	A	G	.	.	MAF_INRAE=5.263;MAF_USDA=2.083
NC_035094.1	26977717	.	A	G	.	.	MAF_INRAE=5.263
NC_035094.1	26977811	.	G	A	.	.	MAF_USDA=5.294
NC_035094.1	26977843	.	T	A	.	.	MAF_USDA=1.765
NC_035094.1	26977939	.	T	A	.	.	MAF_USDA=2.459
NC_035094.1	26977949	.	T	A	.	.	MAF_USDA=3.279
NC_035094.1	26977975	.	A	G	.	.	MAF_INRAE=2.532;MAF_USDA=20.0
NC_035094.1	26978009	.	C	A	.	.	MAF_INRAE=15.833;MAF_USDA=9.412
NC_035094.1	26978179	.	G	T	.	.	MAF_INRAE=13.333;MAF_USDA=17.213
NC_035094.1	26978227	.	A	G	.	.	MAF_USDA=2.459
NC_035094.1	26978233	.	G	T	.	.	MAF_INRAE=13.333;MAF_USDA=17.213
NC_035094.1	26978235	.	G	A	.	.	MAF_INRAE=16.667;MAF_USDA=18.235
NC_035094.1	26978288	.	G	A	.	.	MAF_USDA=4.098
NC_035094.1	26978306	.	C	A	.	.	MAF_USDA=1.639
NC_035094.1	26978330	.	C	T	.	.	MAF_USDA=3.279
NC_035094.1	26978386	.	T	C	.	.	MAF_INRAE=3.333
NC_035094.1	26978388	.	C	T	.	.	MAF_INRAE=3.333
NC_035094.1	26978457	.	T	C	.	.	MAF_INRAE=15.833;MAF_USDA=17.391
NC_035094.1	26978473	.	A	G	.	.	MAF_INRAE=15.833;MAF_USDA=17.059
NC_035094.1	26978500	.	C	T	.	.	MAF_INRAE=10.526
NC_035094.1	26978501	.	G	C	.	.	MAF_USDA=1.639
NC_035094.1	26978505	.	A	C	.	.	MAF_INRAE=44.304;MAF_USDA=35.294
NC_035094.1	26978525	.	C	A	.	.	MAF_INRAE=5.0
NC_035094.1	26978529	.	T	C	.	.	MAF_INRAE=10.526
NC_035094.1	26978530	.	T	C	.	.	MAF_USDA=1.639
NC_035094.1	26978663	.	A	G	.	.	MAF_USDA=1.639
NC_035094.1	26978669	.	A	T	.	.	MAF_INRAE=10.526;MAF_USDA=8.824
NC_035094.1	26978698	.	C	T	.	.	MAF_INRAE=5.263;MAF_USDA=10.656
NC_035094.1	26978700	.	A	C	.	.	MAF_USDA=13.529
NC_035094.1	26978720	.	T	C	.	.	MAF_USDA=1.639
NC_035094.1	26978744	.	G	A	.	.	MAF_INRAE=18.987;MAF_USDA=9.412
NC_035094.1	26978770	.	G	A	.	.	MAF_USDA=4.098
NC_035094.1	26978829	.	G	A	.	.	MAF_USDA=4.918
NC_035094.1	26978932	.	G	A	.	.	MAF_INRAE=18.354;MAF_USDA=10.0
NC_035094.1	26979043	.	G	A	.	.	MAF_INRAE=20.253;MAF_USDA=5.294
NC_035094.1	26979075	.	G	A	.	.	MAF_INRAE=20.253;MAF_USDA=4.706
NC_035094.1	26979094	.	C	T	.	.	MAF_USDA=1.639
NC_035094.1	26979095	.	G	A	.	.	MAF_INRAE=10.0;MAF_USDA=14.754
NC_035094.1	26979103	.	T	C	.	.	MAF_INRAE=10.526;MAF_USDA=8.824
NC_035094.1	26979113	.	G	A	.	.	MAF_USDA=1.639
NC_035094.1	26979139	.	C	A	.	.	MAF_INRAE=18.987;MAF_USDA=4.706
NC_035094.1	26979196	.	T	C	.	.	MAF_USDA=4.098
NC_035094.1	26979227	.	T	C	.	.	MAF_INRAE=10.833;MAF_USDA=13.934
NC_035094.1	26979255	.	T	C	.	.	MAF_USDA=2.459
NC_035094.1	26979271	.	C	A	.	.	MAF_INRAE=5.696;MAF_USDA=5.882
NC_035094.1	26979595	.	G	T	.	.	MAF_INRAE=18.987;MAF_USDA=9.412
NC_035094.1	26979791	.	A	C	.	.	MAF_USDA=4.706
NC_035094.1	26979838	.	T	A	.	.	MAF_USDA=2.459
NC_035094.1	26979839	.	G	A	.	.	MAF_USDA=2.459
NC_035094.1	26979855	.	T	C	.	.	MAF_USDA=5.738
NC_035094.1	26979866	.	G	T	.	.	MAF_INRAE=10.526;MAF_USDA=8.929
NC_035094.1	26979882	.	C	T	.	.	MAF_INRAE=2.632;MAF_USDA=9.016
NC_035094.1	26979891	.	G	A	.	.	MAF_INRAE=2.632;MAF_USDA=9.016
NC_035094.1	26979921	.	T	G	.	.	MAF_INRAE=10.833
NC_035094.1	26979942	.	T	C	.	.	MAF_USDA=2.459
NC_035094.1	26980027	.	T	A	.	.	MAF_USDA=45.833
NC_035094.1	26980053	.	G	T	.	.	MAF_USDA=1.639
NC_035094.1	26980075	.	T	C	.	.	MAF_USDA=1.639
NC_035094.1	26980091	.	G	C	.	.	MAF_USDA=1.639
NC_035094.1	26980102	.	A	G	.	.	MAF_INRAE=27.5;MAF_USDA=31.176
NC_035094.1	26980220	.	T	C	.	.	MAF_USDA=1.765
NC_035094.1	26980299	.	C	A	.	.	MAF_USDA=2.459
NC_035094.1	26980323	.	G	T	.	.	MAF_USDA=1.639
NC_035094.1	26980355	.	G	A	.	.	MAF_USDA=4.098
NC_035094.1	26980385	.	G	T	.	.	MAF_USDA=1.639
NC_035094.1	26980561	.	C	A	.	.	MAF_INRAE=28.481;MAF_USDA=35.882
NC_035094.1	26980568	.	G	T	.	.	MAF_INRAE=5.263;MAF_USDA=8.333
NC_035094.1	26980679	.	G	A	.	.	MAF_USDA=4.098
NC_035094.1	26980685	.	C	T	.	.	MAF_INRAE=5.263
NC_035094.1	26980876	.	G	T	.	.	MAF_USDA=1.765
NC_035094.1	26980903	.	G	T	.	.	MAF_INRAE=27.848;MAF_USDA=25.882
NC_035094.1	26980921	.	C	T	.	.	MAF_USDA=2.353
NC_035094.1	26981164	.	A	G	.	.	MAF_INRAE=29.114;MAF_USDA=37.059
NC_035094.1	26981181	.	C	T	.	.	MAF_INRAE=5.063;MAF_USDA=4.706
NC_035094.1	26981224	.	G	A	.	.	MAF_USDA=2.083
NC_035094.1	26981226	.	G	T	.	.	MAF_USDA=1.639
NC_035094.1	26981263	.	T	C	.	.	MAF_INRAE=5.696;MAF_USDA=14.583
NC_035094.1	26981264	.	G	C	.	.	MAF_USDA=4.098
NC_035094.1	26981321	.	T	C	.	.	MAF_INRAE=44.937;MAF_USDA=42.941
NC_035094.1	26981328	.	T	G	.	.	MAF_INRAE=44.937;MAF_USDA=42.941
NC_035094.1	26981622	.	A	G	.	.	MAF_USDA=5.294
NC_035094.1	26981672	.	T	A	.	.	MAF_INRAE=35.443;MAF_USDA=43.529
NC_035094.1	26981677	.	G	A	.	.	MAF_INRAE=5.263;MAF_USDA=10.588
NC_035094.1	26981689	.	T	C	.	.	MAF_INRAE=5.263;MAF_USDA=9.016
NC_035094.1	26981892	.	T	G	.	.	MAF_USDA=1.639
NC_035094.1	26982051	.	A	C	.	.	MAF_INRAE=10.526;MAF_USDA=8.824
NC_035094.1	26982274	.	T	C	.	.	MAF_USDA=2.459
NC_035094.1	26982289	.	C	A	.	.	MAF_USDA=16.667
NC_035094.1	26982426	.	T	G	.	.	MAF_INRAE=12.5;MAF_USDA=5.882
NC_035094.1	26982452	.	T	G	.	.	MAF_INRAE=5.263;MAF_USDA=16.471
NC_035094.1	26982503	.	C	T	.	.	MAF_USDA=8.824
NC_035094.1	26982509	.	A	C	.	.	MAF_USDA=7.647
NC_035094.1	26982535	.	C	T	.	.	MAF_INRAE=5.263
NC_035094.1	26982585	.	C	A	.	.	MAF_INRAE=3.333
NC_035094.1	26982657	.	A	G	.	.	MAF_INRAE=3.333
NC_035094.1	26982736	.	A	G	.	.	MAF_USDA=8.197
NC_035094.1	26982737	.	A	G	.	.	MAF_USDA=1.639
NC_035094.1	26982777	.	C	T	.	.	MAF_USDA=3.279
NC_035094.1	26982797	.	C	T	.	.	MAF_INRAE=19.62;MAF_USDA=4.706
NC_035094.1	26982867	.	T	G	.	.	MAF_INRAE=19.62;MAF_USDA=17.647
NC_035094.1	26982923	.	A	T	.	.	MAF_INRAE=10.526;MAF_USDA=15.882
NC_035094.1	26982924	.	T	G	.	.	MAF_USDA=15.882
NC_035094.1	26982958	.	T	G	.	.	MAF_INRAE=10.526;MAF_USDA=15.882
NC_035094.1	26982976	.	G	A	.	.	MAF_USDA=1.639
NC_035094.1	26983041	.	C	T	.	.	MAF_INRAE=5.696;MAF_USDA=5.882
NC_035094.1	26983062	.	G	T	.	.	MAF_INRAE=18.987;MAF_USDA=9.412
NC_035094.1	26983072	.	A	T	.	.	MAF_USDA=1.639
NC_035094.1	26983108	.	T	C	.	.	MAF_INRAE=18.987;MAF_USDA=13.529
NC_035094.1	26983115	.	G	A	.	.	MAF_USDA=4.706
NC_035094.1	26983146	.	T	A	.	.	MAF_INRAE=5.263
NC_035094.1	26983190	.	G	A	.	.	MAF_INRAE=10.833;MAF_USDA=8.824
NC_035094.1	26983205	.	C	A	.	.	MAF_USDA=4.098
NC_035094.1	26983244	.	T	C	.	.	MAF_USDA=3.279
NC_035094.1	26983260	.	A	C	.	.	MAF_INRAE=29.114;MAF_USDA=35.882
NC_035094.1	26983261	.	T	C	.	.	MAF_INRAE=26.667;MAF_USDA=36.471
NC_035094.1	26983262	.	A	C	.	.	MAF_USDA=6.557
NC_035094.1	26983288	.	T	G	.	.	MAF_INRAE=5.263;MAF_USDA=11.765
NC_035094.1	26983491	.	A	T	.	.	MAF_USDA=2.353
NC_035094.1	26983502	.	C	T	.	.	MAF_INRAE=19.62;MAF_USDA=16.471
NC_035094.1	26983570	.	G	T	.	.	MAF_INRAE=10.0;MAF_USDA=7.647
NC_035094.1	26983583	.	A	C	.	.	MAF_INRAE=18.987;MAF_USDA=10.588
NC_035094.1	26983635	.	A	C,T	.	.	MAF_INRAE=5.263
NC_035094.1	26983718	.	T	A	.	.	MAF_INRAE=24.051;MAF_USDA=14.118
NC_035094.1	26983744	.	G	C	.	.	MAF_INRAE=19.62;MAF_USDA=16.471
NC_035094.1	26983772	.	C	A	.	.	MAF_INRAE=10.833;MAF_USDA=8.235
NC_035094.1	26983780	.	T	C	.	.	MAF_INRAE=10.526;MAF_USDA=8.824
NC_035094.1	26983788	.	A	G	.	.	MAF_USDA=2.459
NC_035094.1	26983817	.	T	C	.	.	MAF_USDA=2.459
NC_035094.1	26983860	.	A	T	.	.	MAF_INRAE=9.167;MAF_USDA=4.167
NC_035094.1	26983868	.	A	G	.	.	MAF_INRAE=19.62;MAF_USDA=16.471
NC_035094.1	26983901	.	T	G	.	.	MAF_INRAE=26.582;MAF_USDA=24.706
NC_035094.1	26983929	.	A	T	.	.	MAF_INRAE=28.481;MAF_USDA=35.882
NC_035094.1	26983943	.	G	A	.	.	MAF_INRAE=45.57;MAF_USDA=25.882
NC_035094.1	26984077	.	C	A	.	.	MAF_USDA=2.353
NC_035094.1	26984220	.	T	G	.	.	MAF_INRAE=31.579;MAF_USDA=25.882
NC_035094.1	26984253	.	A	G	.	.	MAF_INRAE=10.526;MAF_USDA=14.706
NC_035094.1	26984346	.	A	G	.	.	MAF_INRAE=27.848;MAF_USDA=24.118
NC_035094.1	26984349	.	C	T	.	.	MAF_USDA=4.098
NC_035094.1	26984382	.	C	G	.	.	MAF_INRAE=10.526;MAF_USDA=8.235
NC_035094.1	26984531	.	G	A	.	.	MAF_INRAE=10.833;MAF_USDA=9.412
NC_035094.1	26984556	.	G	A	.	.	MAF_USDA=4.098
NC_035094.1	26984620	.	C	T	.	.	MAF_INRAE=9.167;MAF_USDA=10.0
NC_035094.1	26984650	.	G	A	.	.	MAF_USDA=4.918
NC_035094.1	26984699	.	G	A	.	.	MAF_INRAE=19.62;MAF_USDA=13.529
NC_035094.1	26984709	.	T	A	.	.	MAF_USDA=3.279
NC_035094.1	26984765	.	G	A	.	.	MAF_INRAE=18.987;MAF_USDA=14.706
NC_035094.1	26984772	.	G	A	.	.	MAF_USDA=5.738
NC_035094.1	26984827	.	C	T	.	.	MAF_USDA=1.639
NC_035094.1	26984846	.	G	T	.	.	MAF_INRAE=19.62
NC_035094.1	26984854	.	A	G	.	.	MAF_INRAE=5.263;MAF_USDA=11.765
NC_035094.1	26984916	.	A	G	.	.	MAF_INRAE=27.215;MAF_USDA=24.706
NC_035094.1	26984923	.	A	T	.	.	MAF_INRAE=5.263
NC_035094.1	26984940	.	C	A	.	.	MAF_USDA=4.118
NC_035094.1	26984968	.	G	A	.	.	MAF_USDA=3.279
NC_035094.1	26985028	.	G	A	.	.	MAF_USDA=8.197
NC_035094.1	26985033	.	C	A	.	.	MAF_INRAE=10.526;MAF_USDA=8.824
NC_035094.1	26985106	.	G	A	.	.	MAF_USDA=2.353
NC_035094.1	26985156	.	G	A	.	.	MAF_INRAE=2.5;MAF_USDA=3.529
NC_035094.1	26985200	.	C	T	.	.	MAF_USDA=1.667
NC_035094.1	26985338	.	T	A	.	.	MAF_INRAE=10.0;MAF_USDA=8.824
NC_035094.1	26985353	.	G	T	.	.	MAF_INRAE=27.215;MAF_USDA=25.294
NC_035094.1	26985363	.	A	T	.	.	MAF_USDA=2.083
NC_035094.1	26985366	.	T	G	.	.	MAF_INRAE=10.0;MAF_USDA=8.824
NC_035094.1	26985377	.	C	T	.	.	MAF_INRAE=19.62;MAF_USDA=16.471
NC_035094.1	26985437	.	T	G	.	.	MAF_INRAE=10.0;MAF_USDA=8.824
NC_035094.1	26985512	.	A	C	.	.	MAF_INRAE=19.62;MAF_USDA=16.471
NC_035094.1	26985531	.	G	T	.	.	MAF_USDA=2.459
NC_035094.1	26985543	.	T	C	.	.	MAF_USDA=3.279
NC_035094.1	26985604	.	A	C	.	.	MAF_INRAE=15.833;MAF_USDA=6.471
NC_035094.1	26985613	.	A	G	.	.	MAF_INRAE=32.278;MAF_USDA=49.412
NC_035094.1	26985756	.	T	G	.	.	MAF_INRAE=5.263;MAF_USDA=9.836
NC_035094.1	26985856	.	G	A	.	.	MAF_USDA=4.098
NC_035094.1	26985909	.	G	C	.	.	MAF_USDA=1.639
NC_035094.1	26985941	.	A	C	.	.	MAF_INRAE=18.987;MAF_USDA=17.059
NC_035094.1	26985992	.	T	C	.	.	MAF_INRAE=19.62;MAF_USDA=17.059
NC_035094.1	26986029	.	G	A	.	.	MAF_INRAE=19.62;MAF_USDA=16.471
NC_035094.1	26986097	.	G	A	.	.	MAF_INRAE=5.263
NC_035094.1	26986229	.	T	G	.	.	MAF_INRAE=22.152;MAF_USDA=16.471
NC_035094.1	26986247	.	T	C	.	.	MAF_INRAE=19.62;MAF_USDA=16.471
NC_035094.1	26986265	.	G	T	.	.	MAF_USDA=9.412
NC_035094.1	26986286	.	A	C	.	.	MAF_INRAE=10.526;MAF_USDA=8.824
NC_035094.1	26986376	.	A	G	.	.	MAF_INRAE=19.62;MAF_USDA=16.471
NC_035094.1	26986404	.	T	A	.	.	MAF_INRAE=19.62;MAF_USDA=17.059
NC_035094.1	26986447	.	T	A	.	.	MAF_INRAE=18.987;MAF_USDA=16.471
NC_035094.1	26986467	.	G	A	.	.	MAF_INRAE=18.354;MAF_USDA=16.471
NC_035094.1	26986536	.	C	T	.	.	MAF_INRAE=10.526;MAF_USDA=10.0
NC_035094.1	26986618	.	T	A	.	.	MAF_INRAE=19.62;MAF_USDA=17.647
NC_035094.1	26986733	.	C	T	.	.	MAF_USDA=3.279
NC_035094.1	26986778	.	C	A	.	.	MAF_USDA=18.235
NC_035094.1	26986843	.	T	C	.	.	MAF_INRAE=20.886;MAF_USDA=17.647
NC_035094.1	26986887	.	G	T	.	.	MAF_INRAE=20.253;MAF_USDA=14.706
NC_035094.1	26986908	.	G	T	.	.	MAF_USDA=1.667
NC_035094.1	26986974	.	G	T	.	.	MAF_INRAE=5.263
NC_035094.1	26986977	.	C	A	.	.	MAF_USDA=4.167
NC_035094.1	26987005	.	T	C	.	.	MAF_INRAE=22.5;MAF_USDA=28.824
NC_035094.1	26987059	.	G	A	.	.	MAF_INRAE=43.671;MAF_USDA=22.941
NC_035094.1	26987068	.	C	T	.	.	MAF_USDA=1.639
NC_035094.1	26987079	.	C	T	.	.	MAF_USDA=2.5
NC_035094.1	26987082	.	G	C	.	.	MAF_INRAE=6.667
NC_035094.1	26987137	.	T	A	.	.	MAF_INRAE=20.886;MAF_USDA=16.071
NC_035094.1	26987138	.	T	G	.	.	MAF_USDA=4.167
NC_035094.1	26987158	.	A	G	.	.	MAF_INRAE=20.886;MAF_USDA=16.471
NC_035094.1	26987195	.	G	A	.	.	MAF_USDA=1.639
NC_035094.1	26987231	.	G	A	.	.	MAF_USDA=5.0
NC_035094.1	26987249	.	G	T	.	.	MAF_INRAE=18.987;MAF_USDA=17.857
NC_035094.1	26987319	.	T	A	.	.	MAF_INRAE=8.333
NC_035094.1	26987320	.	T	G	.	.	MAF_USDA=10.843
NC_035094.1	26987321	.	C	A	.	.	MAF_INRAE=18.987;MAF_USDA=17.262
NC_035094.1	26987350	.	T	A	.	.	MAF_USDA=4.167
NC_035094.1	26987438	.	G	A	.	.	MAF_USDA=37.5
NC_035094.1	26987503	.	C	G	.	.	MAF_USDA=37.5
NC_035094.1	26987580	.	G	A	.	.	MAF_USDA=16.667
NC_035094.1	26987581	.	G	A	.	.	MAF_USDA=16.667
NC_035094.1	26988408	.	G	A	.	.	MAF_USDA=6.557
NC_035094.1	26988420	.	C	A	.	.	MAF_USDA=2.459
NC_035094.1	26988424	.	A	T	.	.	MAF_INRAE=15.789;MAF_USDA=2.459
NC_035094.1	26988456	.	C	G	.	.	MAF_USDA=8.197
NC_035094.1	26988492	.	G	A	.	.	MAF_USDA=5.738
NC_035094.1	26988493	.	C	T	.	.	MAF_USDA=5.738
NC_035094.1	26988495	.	A	C	.	.	MAF_USDA=5.738
NC_035094.1	26988501	.	T	C	.	.	MAF_USDA=3.279
NC_035094.1	26988531	.	G	A	.	.	MAF_USDA=6.557
NC_035094.1	26988532	.	C	T	.	.	MAF_USDA=8.197
NC_035094.1	26988534	.	A	C	.	.	MAF_USDA=7.377
NC_035094.1	26988538	.	T	A	.	.	MAF_USDA=12.295
NC_035094.1	26988539	.	G	A	.	.	MAF_USDA=5.738
NC_035094.1	26988553	.	C	G	.	.	MAF_USDA=1.639
NC_035094.1	26988571	.	C	A	.	.	MAF_USDA=1.639
NC_035094.1	26988577	.	T	A	.	.	MAF_USDA=3.279
NC_035094.1	26988584	.	A	T	.	.	MAF_USDA=6.557
NC_035094.1	26988585	.	A	C	.	.	MAF_USDA=6.557
NC_035094.1	26988587	.	G	A	.	.	MAF_USDA=15.574
NC_035094.1	26988591	.	G	T	.	.	MAF_USDA=8.197
NC_035094.1	26988605	.	C	T	.	.	MAF_USDA=9.836
NC_035094.1	26988607	.	A	G	.	.	MAF_USDA=8.197
NC_035094.1	26988675	.	A	G	.	.	MAF_USDA=16.471
NC_035094.1	26988678	.	T	C	.	.	MAF_USDA=16.471
NC_035094.1	26988706	.	C	T	.	.	MAF_USDA=13.529
NC_035094.1	26988725	.	G	A	.	.	MAF_USDA=1.639
NC_035094.1	26988886	.	T	C	.	.	MAF_INRAE=9.494;MAF_USDA=2.941
NC_035094.1	26988913	.	C	A	.	.	MAF_INRAE=5.263;MAF_USDA=2.5
NC_035094.1	26989077	.	T	C	.	.	MAF_INRAE=28.481;MAF_USDA=42.353
NC_035094.1	26989164	.	T	C	.	.	MAF_INRAE=29.114;MAF_USDA=42.353
NC_035094.1	26989217	.	A	G	.	.	MAF_INRAE=31.579;MAF_USDA=10.588
NC_035094.1	26989235	.	C	T	.	.	MAF_INRAE=5.263
NC_035094.1	26989290	.	T	C	.	.	MAF_INRAE=19.62;MAF_USDA=13.529
NC_035094.1	26989333	.	G	A	.	.	MAF_INRAE=5.263
NC_035094.1	26989348	.	A	G	.	.	MAF_INRAE=3.333;MAF_USDA=6.471
NC_035094.1	26989353	.	A	G	.	.	MAF_INRAE=20.253;MAF_USDA=12.941
NC_035094.1	26989376	.	G	A	.	.	MAF_INRAE=19.62;MAF_USDA=10.656
NC_035094.1	26989416	.	C	T	.	.	MAF_INRAE=30.0;MAF_USDA=35.246
NC_035094.1	26989500	.	C	T	.	.	MAF_USDA=4.918
NC_035094.1	26989555	.	C	T	.	.	MAF_INRAE=19.62;MAF_USDA=14.118
NC_035094.1	26989623	.	C	A	.	.	MAF_INRAE=5.0
NC_035094.1	26989676	.	C	T	.	.	MAF_INRAE=10.0;MAF_USDA=9.836
NC_035094.1	26989692	.	G	T	.	.	MAF_INRAE=19.62;MAF_USDA=14.118
NC_035094.1	26989738	.	G	A	.	.	MAF_INRAE=15.833;MAF_USDA=7.059
NC_035094.1	26989787	.	TGT	TGG	.	.	MAF_USDA=22.917
NC_035094.1	26989789	.	T	A	.	.	MAF_INRAE=46.667
NC_035094.1	26989844	.	T	C	.	.	MAF_USDA=11.667
NC_035094.1	26989850	.	T	G	.	.	MAF_INRAE=3.333
NC_035094.1	26989968	.	A	G	.	.	MAF_INRAE=10.0;MAF_USDA=4.098
NC_035094.1	26989990	.	T	G	.	.	MAF_INRAE=18.987;MAF_USDA=22.917
NC_035094.1	26990049	.	T	A	.	.	MAF_USDA=2.459
NC_035094.1	26990094	.	A	T	.	.	MAF_USDA=1.639
NC_035094.1	26990122	.	T	C	.	.	MAF_USDA=1.639
NC_035094.1	26990180	.	C	T	.	.	MAF_INRAE=29.114;MAF_USDA=41.765
NC_035094.1	26990326	.	G	A	.	.	MAF_INRAE=19.62;MAF_USDA=14.118
NC_035094.1	26990334	.	C	T	.	.	MAF_USDA=2.459
NC_035094.1	26990432	.	C	T	.	.	MAF_INRAE=48.101;MAF_USDA=27.059
NC_035094.1	26990470	.	T	A	.	.	MAF_INRAE=18.987;MAF_USDA=12.941
NC_035094.1	26990511	.	G	A	.	.	MAF_INRAE=15.833;MAF_USDA=8.824
NC_035094.1	26990513	.	C	T	.	.	MAF_INRAE=28.481;MAF_USDA=42.353
NC_035094.1	26990547	.	T	C	.	.	MAF_INRAE=19.62;MAF_USDA=14.118
NC_035094.1	26990563	.	C	T	.	.	MAF_USDA=3.279
NC_035094.1	26990580	.	T	A	.	.	MAF_INRAE=10.526;MAF_USDA=8.824
NC_035094.1	26990598	.	C	A	.	.	MAF_INRAE=9.494;MAF_USDA=1.639
NC_035094.1	26990681	.	G	A	.	.	MAF_USDA=4.918
NC_035094.1	26990705	.	A	C	.	.	MAF_INRAE=29.114;MAF_USDA=41.176
NC_035094.1	26990807	.	G	A	.	.	MAF_INRAE=10.526;MAF_USDA=8.235
NC_035094.1	26990819	.	T	C	.	.	MAF_INRAE=30.38;MAF_USDA=42.941
NC_035094.1	26990870	.	A	G	.	.	MAF_USDA=9.016
NC_035094.1	26990910	.	T	C	.	.	MAF_INRAE=29.114;MAF_USDA=41.765
NC_035094.1	26990934	.	C	T	.	.	MAF_INRAE=19.62;MAF_USDA=14.118
NC_035094.1	26990985	.	C	T	.	.	MAF_INRAE=5.0
NC_035094.1	26991049	.	T	C	.	.	MAF_USDA=7.377
NC_035094.1	26991066	.	G	T	.	.	MAF_USDA=6.557
NC_035094.1	26991068	.	T	A	.	.	MAF_USDA=1.639
NC_035094.1	26991078	.	T	G	.	.	MAF_INRAE=5.263
NC_035094.1	26991089	.	T	A	.	.	MAF_USDA=2.459
NC_035094.1	26991167	.	G	C	.	.	MAF_INRAE=48.101;MAF_USDA=27.647
NC_035094.1	26991174	.	C	T	.	.	MAF_INRAE=10.526;MAF_USDA=8.824
NC_035094.1	26991233	.	C	T	.	.	MAF_USDA=3.279
NC_035094.1	26991292	.	G	A	.	.	MAF_INRAE=5.263
NC_035094.1	26991311	.	C	G	.	.	MAF_USDA=1.639
NC_035094.1	26991329	.	A	T	.	.	MAF_USDA=4.918
NC_035094.1	26991461	.	G	A	.	.	MAF_USDA=28.235
NC_035094.1	26991480	.	A	C	.	.	MAF_INRAE=19.62;MAF_USDA=14.118
NC_035094.1	26991483	.	T	A	.	.	MAF_INRAE=10.526;MAF_USDA=8.824
NC_035094.1	26991511	.	G	T	.	.	MAF_INRAE=48.734;MAF_USDA=29.412
NC_035094.1	26991621	.	A	T	.	.	MAF_INRAE=18.987;MAF_USDA=12.941
NC_035094.1	26991636	.	C	G	.	.	MAF_INRAE=48.101;MAF_USDA=25.882
NC_035094.1	26991683	.	T	C	.	.	MAF_INRAE=10.0;MAF_USDA=4.167
NC_035094.1	26991716	.	A	T	.	.	MAF_USDA=1.765
NC_035094.1	26991723	.	G	T	.	.	MAF_INRAE=10.0;MAF_USDA=9.016
NC_035094.1	26991725	.	A	G	.	.	MAF_INRAE=28.481;MAF_USDA=40.0
NC_035094.1	26991749	.	T	C	.	.	MAF_INRAE=10.526;MAF_USDA=8.235
NC_035094.1	26991778	.	A	C	.	.	MAF_INRAE=28.481
NC_035094.1	26991813	.	C	T	.	.	MAF_INRAE=19.62;MAF_USDA=14.118
NC_035094.1	26991823	.	C	A	.	.	MAF_INRAE=19.62;MAF_USDA=14.118
NC_035094.1	26991834	.	A	C	.	.	MAF_INRAE=10.526;MAF_USDA=8.824
NC_035094.1	26992039	.	T	G	.	.	MAF_INRAE=4.167;MAF_USDA=8.235
NC_035094.1	26992061	.	G	T	.	.	MAF_INRAE=28.481;MAF_USDA=40.588
NC_035094.1	26992209	.	G	C	.	.	MAF_USDA=2.459
NC_035094.1	26992587	.	A	T	.	.	MAF_INRAE=5.696;MAF_USDA=5.882
NC_035094.1	26992612	.	G	A	.	.	MAF_USDA=7.059
NC_035094.1	26992673	.	C	T	.	.	MAF_USDA=3.279
NC_035094.1	26992687	.	A	T	.	.	MAF_USDA=1.765
NC_035094.1	26992712	.	G	T	.	.	MAF_USDA=2.459
NC_035094.1	26992767	.	A	T	.	.	MAF_INRAE=10.0;MAF_USDA=4.098
NC_035094.1	26992852	.	C	A	.	.	MAF_USDA=1.639
NC_035094.1	26992945	.	A	T	.	.	MAF_USDA=2.459
NC_035094.1	26992986	.	C	T	.	.	MAF_INRAE=28.481;MAF_USDA=41.765
NC_035094.1	26993186	.	G	A	.	.	MAF_INRAE=10.0;MAF_USDA=8.235
NC_035094.1	26993245	.	A	G	.	.	MAF_USDA=1.639
NC_035094.1	26993253	.	T	A	.	.	MAF_INRAE=10.526;MAF_USDA=48.824
NC_035094.1	26993273	.	C	T	.	.	MAF_INRAE=48.101;MAF_USDA=25.294
NC_035094.1	26993276	.	G	A	.	.	MAF_USDA=2.459
NC_035094.1	26993303	.	C	A	.	.	MAF_USDA=3.279
NC_035094.1	26993367	.	T	C	.	.	MAF_INRAE=5.263
NC_035094.1	26993399	.	A	C	.	.	MAF_INRAE=21.053;MAF_USDA=42.353
NC_035094.1	26993558	.	G	T	.	.	MAF_INRAE=28.481;MAF_USDA=42.353
NC_035094.1	26993565	.	G	C	.	.	MAF_INRAE=9.494;MAF_USDA=1.765
NC_035094.1	26993612	.	G	T	.	.	MAF_USDA=1.639
NC_035094.1	26993719	.	C	T	.	.	MAF_USDA=3.279
NC_035094.1	26993901	.	C	T	.	.	MAF_INRAE=28.481;MAF_USDA=41.765
NC_035094.1	26993952	.	G	A	.	.	MAF_INRAE=10.526;MAF_USDA=8.824
NC_035094.1	26994053	.	A	C	.	.	MAF_USDA=2.353
NC_035094.1	26994112	.	C	T	.	.	MAF_INRAE=10.526;MAF_USDA=8.824
NC_035094.1	26994184	.	G	T	.	.	MAF_INRAE=13.291;MAF_USDA=28.235
NC_035094.1	26994218	.	A	G	.	.	MAF_INRAE=29.114;MAF_USDA=41.765
NC_035094.1	26994349	.	C	A	.	.	MAF_INRAE=29.114;MAF_USDA=41.176
NC_035094.1	26994370	.	C	A	.	.	MAF_USDA=2.5
NC_035094.1	26994428	.	C	T	.	.	MAF_USDA=9.412
NC_035094.1	26994511	.	A	T	.	.	MAF_USDA=36.905
NC_035094.1	26994582	.	A	C	.	.	MAF_INRAE=25.316;MAF_USDA=48.235
NC_035094.1	26994599	.	A	G	.	.	MAF_INRAE=28.481;MAF_USDA=40.0
NC_035094.1	26994605	.	A	C	.	.	MAF_INRAE=21.053;MAF_USDA=16.667
NC_035094.1	26994670	.	G	A	.	.	MAF_INRAE=10.526;MAF_USDA=8.824
NC_035094.1	26994794	.	G	A	.	.	MAF_INRAE=2.5;MAF_USDA=4.167
NC_035094.1	26994796	.	C	T	.	.	MAF_INRAE=2.5;MAF_USDA=4.167
NC_035094.1	26994826	.	G	C	.	.	MAF_INRAE=2.5
NC_035094.1	26994847	.	T	A	.	.	MAF_INRAE=10.526;MAF_USDA=7.647
NC_035094.1	26994897	.	T	C	.	.	MAF_USDA=1.639
NC_035094.1	26994977	.	C	T	.	.	MAF_INRAE=43.038;MAF_USDA=27.647
NC_035094.1	26995010	.	A	T	.	.	MAF_USDA=1.765
NC_035094.1	26995220	.	C	T	.	.	MAF_INRAE=28.481;MAF_USDA=14.118
NC_035094.1	26995346	.	T	G	.	.	MAF_USDA=1.639
NC_035094.1	26995427	.	G	A	.	.	MAF_INRAE=43.038;MAF_USDA=22.941
NC_035094.1	26995430	.	A	G	.	.	MAF_INRAE=4.167;MAF_USDA=10.417
NC_035094.1	26995546	.	G	A	.	.	MAF_USDA=3.279
NC_035094.1	26995596	.	T	G	.	.	MAF_INRAE=2.5
NC_035094.1	26995645	.	C	T	.	.	MAF_USDA=3.279
NC_035094.1	26995646	.	A	G	.	.	MAF_USDA=1.639
NC_035094.1	26995660	.	G	T	.	.	MAF_USDA=4.918
NC_035094.1	26995696	.	C	A	.	.	MAF_USDA=1.639
NC_035094.1	26995902	.	G	A	.	.	MAF_INRAE=27.848;MAF_USDA=14.118
NC_035094.1	26995903	.	A	G	.	.	MAF_INRAE=30.0;MAF_USDA=14.118
NC_035094.1	26995988	.	G	T	.	.	MAF_USDA=6.557
NC_035094.1	26996101	.	C	T	.	.	MAF_INRAE=10.526;MAF_USDA=8.824
NC_035094.1	26996106	.	C	T	.	.	MAF_USDA=1.639
NC_035094.1	26996152	.	A	T	.	.	MAF_INRAE=13.291;MAF_USDA=30.0
NC_035094.1	26996301	.	G	T	.	.	MAF_INRAE=10.0
NC_035094.1	26996302	.	A	T	.	.	MAF_INRAE=10.0
NC_035094.1	26996323	.	G	A	.	.	MAF_USDA=2.459
NC_035094.1	26996363	.	C	T	.	.	MAF_INRAE=2.5
NC_035094.1	26996546	.	C	T	.	.	MAF_USDA=2.459
NC_035094.1	26996599	.	G	A	.	.	MAF_INRAE=5.263
NC_035094.1	26996662	.	C	T	.	.	MAF_USDA=1.639
NC_035094.1	26996720	.	A	T	.	.	MAF_USDA=4.098
NC_035094.1	26996849	.	A	T	.	.	MAF_INRAE=15.833;MAF_USDA=6.471
NC_035094.1	26996884	.	T	G	.	.	MAF_USDA=1.639
NC_035094.1	26997016	.	T	C	.	.	MAF_INRAE=42.405;MAF_USDA=26.471
NC_035094.1	26997036	.	T	A	.	.	MAF_INRAE=23.418;MAF_USDA=14.118
NC_035094.1	26997047	.	G	A	.	.	MAF_INRAE=3.333;MAF_USDA=7.647
NC_035094.1	26997111	.	G	A	.	.	MAF_USDA=3.279
NC_035094.1	26997165	.	C	T	.	.	MAF_USDA=4.918
NC_035094.1	26997201	.	A	G	.	.	MAF_INRAE=28.481;MAF_USDA=10.588
NC_035094.1	26997226	.	A	G	.	.	MAF_USDA=3.279
NC_035094.1	26997256	.	T	G	.	.	MAF_USDA=2.459
NC_035094.1	26997271	.	C	T	.	.	MAF_USDA=1.639
NC_035094.1	26997409	.	C	T	.	.	MAF_INRAE=15.833;MAF_USDA=6.471
NC_035094.1	26997693	.	T	G	.	.	MAF_USDA=1.639
NC_035094.1	26997733	.	C	A	.	.	MAF_USDA=4.918
NC_035094.1	26997848	.	A	C	.	.	MAF_INRAE=42.405;MAF_USDA=22.941
NC_035094.1	26998097	.	C	G	.	.	MAF_INRAE=28.481;MAF_USDA=8.824
NC_035094.1	26998172	.	G	A	.	.	MAF_USDA=9.016
NC_035094.1	26998191	.	C	T	.	.	MAF_INRAE=5.263
NC_035094.1	26998215	.	C	A	.	.	MAF_INRAE=29.114;MAF_USDA=41.176
NC_035094.1	26998252	.	G	A	.	.	MAF_INRAE=29.114;MAF_USDA=42.353
NC_035094.1	26998331	.	G	C	.	.	MAF_USDA=1.639
NC_035094.1	26998344	.	T	C	.	.	MAF_INRAE=28.481;MAF_USDA=42.353
NC_035094.1	26998389	.	G	A	.	.	MAF_USDA=1.765
NC_035094.1	26998417	.	C	G	.	.	MAF_USDA=1.639
NC_035094.1	26998433	.	T	C	.	.	MAF_INRAE=25.316;MAF_USDA=49.412
NC_035094.1	26998550	.	G	A	.	.	MAF_USDA=7.377
NC_035094.1	26998573	.	A	G	.	.	MAF_INRAE=9.167;MAF_USDA=8.235
NC_035094.1	26998641	.	C	G	.	.	MAF_INRAE=10.526;MAF_USDA=8.824
NC_035094.1	26998643	.	G	A	.	.	MAF_USDA=9.412
NC_035094.1	26998717	.	C	A	.	.	MAF_USDA=4.167
NC_035094.1	26998722	.	G	C	.	.	MAF_INRAE=28.481;MAF_USDA=41.176
NC_035094.1	26998853	.	G	A	.	.	MAF_INRAE=28.481;MAF_USDA=40.0
NC_035094.1	26998856	.	G	T	.	.	MAF_INRAE=30.833;MAF_USDA=41.176
NC_035094.1	26998878	.	A	G	.	.	MAF_INRAE=3.333;MAF_USDA=7.059
NC_035094.1	26998936	.	G	T	.	.	MAF_INRAE=44.304;MAF_USDA=27.381
NC_035094.1	26998941	.	C	T	.	.	MAF_INRAE=25.316;MAF_USDA=50.0
NC_035094.1	26999048	.	T	A	.	.	MAF_INRAE=28.481;MAF_USDA=41.071
NC_035094.1	26999062	.	A	T	.	.	MAF_USDA=1.639
NC_035094.1	26999134	.	G	A	.	.	MAF_USDA=3.279
NC_035094.1	26999713	.	G	A	.	.	MAF_USDA=3.279
NC_035094.1	26999800	.	G	C	.	.	MAF_INRAE=5.0
NC_035094.1	26999822	.	G	A	.	.	MAF_USDA=1.639
NC_035094.1	26999868	.	T	A	.	.	MAF_INRAE=29.114;MAF_USDA=41.765
NC_035094.1	26999893	.	T	A	.	.	MAF_INRAE=3.333;MAF_USDA=1.639
NC_035094.1	26999983	.	T	A	.	.	MAF_INRAE=29.114;MAF_USDA=41.176
NC_035094.1	27000104	.	A	G	.	.	MAF_USDA=8.197
NC_035094.1	27000148	.	G	A	.	.	MAF_INRAE=5.263
NC_035094.1	27000403	.	G	A	.	.	MAF_INRAE=10.526;MAF_USDA=10.0
NC_035094.1	27000475	.	T	G	.	.	MAF_INRAE=28.481;MAF_USDA=41.765
NC_035094.1	27000593	.	A	C	.	.	MAF_INRAE=5.263
NC_035094.1	27000603	.	A	G	.	.	MAF_USDA=8.197
NC_035094.1	27000649	.	C	A	.	.	MAF_INRAE=5.263
NC_035094.1	27000664	.	C	T	.	.	MAF_INRAE=5.263;MAF_USDA=12.295
NC_035094.1	27000665	.	G	A	.	.	MAF_USDA=2.459
NC_035094.1	27000669	.	A	C	.	.	MAF_USDA=4.098
NC_035094.1	27000705	.	G	A	.	.	MAF_INRAE=28.481;MAF_USDA=42.353
NC_035094.1	27000832	.	G	A	.	.	MAF_USDA=2.459
NC_035094.1	27000872	.	G	A	.	.	MAF_INRAE=28.481;MAF_USDA=43.529
NC_035094.1	27000873	.	C	A	.	.	MAF_INRAE=28.333;MAF_USDA=12.941
NC_035094.1	27000881	.	C	T	.	.	MAF_INRAE=5.263
NC_035094.1	27000893	.	T	C	.	.	MAF_INRAE=28.481;MAF_USDA=42.353
NC_035094.1	27000922	.	G	A	.	.	MAF_USDA=4.706
NC_035094.1	27000945	.	G	A	.	.	MAF_INRAE=44.304;MAF_USDA=24.118
NC_035094.1	27000968	.	C	A	.	.	MAF_INRAE=15.0
NC_035094.1	27000971	.	T	G	.	.	MAF_INRAE=15.0
NC_035094.1	27001088	.	T	C	.	.	MAF_USDA=4.098
NC_035094.1	27001347	.	C	T	.	.	MAF_USDA=2.459
NC_035094.1	27001364	.	T	A	.	.	MAF_USDA=1.639
NC_035094.1	27001380	.	C	T	.	.	MAF_USDA=4.098
NC_035094.1	27001395	.	T	C	.	.	MAF_USDA=3.279
NC_035094.1	27001412	.	G	A	.	.	MAF_USDA=3.279
NC_035094.1	27001452	.	G	A	.	.	MAF_USDA=2.353
NC_035094.1	27001474	.	G	T	.	.	MAF_USDA=4.098
NC_035094.1	27001508	.	C	T	.	.	MAF_USDA=4.918
NC_035094.1	27001604	.	C	T	.	.	MAF_INRAE=16.667;MAF_USDA=6.471
NC_035094.1	27001616	.	A	T	.	.	MAF_INRAE=5.696;MAF_USDA=10.417
NC_035094.1	27001620	.	G	A	.	.	MAF_INRAE=10.526;MAF_USDA=11.176
NC_035094.1	27001671	.	A	G	.	.	MAF_INRAE=47.468;MAF_USDA=42.353
NC_035094.1	27001692	.	C	A	.	.	MAF_INRAE=10.526;MAF_USDA=8.824
NC_035094.1	27001693	.	C	A	.	.	MAF_USDA=8.824
NC_035094.1	27001765	.	T	C	.	.	MAF_INRAE=9.167;MAF_USDA=11.765
NC_035094.1	27001777	.	G	A	.	.	MAF_USDA=1.639
NC_035094.1	27001936	.	C	T	.	.	MAF_INRAE=27.215;MAF_USDA=12.941
NC_035094.1	27002022	.	A	T	.	.	MAF_INRAE=5.263;MAF_USDA=4.098
NC_035094.1	27002111	.	T	G	.	.	MAF_USDA=10.656
NC_035094.1	27002130	.	C	T	.	.	MAF_INRAE=9.494;MAF_USDA=6.25
NC_035094.1	27002132	.	G	A	.	.	MAF_USDA=3.279
NC_035094.1	27002150	.	C	T	.	.	MAF_INRAE=5.263;MAF_USDA=4.918
NC_035094.1	27002166	.	A	G	.	.	MAF_INRAE=50.0;MAF_USDA=38.824
NC_035094.1	27002222	.	C	T	.	.	MAF_USDA=4.098
NC_035094.1	27002326	.	C	T	.	.	MAF_USDA=3.279
NC_035094.1	27002367	.	T	C	.	.	MAF_INRAE=5.263;MAF_USDA=4.098
NC_035094.1	27002423	.	C	T	.	.	MAF_INRAE=18.987;MAF_USDA=36.471
NC_035094.1	27002483	.	G	A	.	.	MAF_INRAE=19.62;MAF_USDA=39.412
NC_035094.1	27002484	.	G	T	.	.	MAF_INRAE=20.833;MAF_USDA=26.471
NC_035094.1	27002515	.	C	A	.	.	MAF_USDA=4.167
NC_035094.1	27002525	.	T	C	.	.	MAF_USDA=4.167
NC_035094.1	27002526	.	C	A	.	.	MAF_USDA=4.918
NC_035094.1	27002602	.	A	G	.	.	MAF_USDA=2.459
NC_035094.1	27002636	.	T	A	.	.	MAF_INRAE=17.722;MAF_USDA=24.706
NC_035094.1	27002637	.	T	G	.	.	MAF_USDA=3.279
NC_035094.1	27002655	.	G	T	.	.	MAF_INRAE=18.987;MAF_USDA=36.471
NC_035094.1	27002666	.	T	G	.	.	MAF_INRAE=27.5;MAF_USDA=8.235
NC_035094.1	27002668	.	T	G	.	.	MAF_USDA=8.197
NC_035094.1	27002705	.	G	T	.	.	MAF_USDA=7.831
NC_035094.1	27002732	.	T	C	.	.	MAF_USDA=5.833
NC_035094.1	27002766	.	G	A	.	.	MAF_USDA=50.0
NC_035094.1	27002768	.	G	C	.	.	MAF_USDA=14.583
NC_035094.1	27002885	.	T	C	.	.	MAF_USDA=2.083
NC_035094.1	27002918	.	C	T	.	.	MAF_INRAE=34.81;MAF_USDA=20.0
NC_035094.1	27002988	.	G	C	.	.	MAF_USDA=1.639
NC_035094.1	27003025	.	G	A	.	.	MAF_INRAE=1.667
NC_035094.1	27003056	.	G	A	.	.	MAF_INRAE=5.263;MAF_USDA=2.459
NC_035094.1	27003068	.	G	A	.	.	MAF_INRAE=19.62;MAF_USDA=38.824
NC_035094.1	27003086	.	G	T	.	.	MAF_USDA=1.639
NC_035094.1	27003142	.	G	C	.	.	MAF_INRAE=18.987;MAF_USDA=34.706
NC_035094.1	27003175	.	C	A	.	.	MAF_INRAE=2.5;MAF_USDA=4.167
NC_035094.1	27003347	.	A	C	.	.	MAF_USDA=18.75
NC_035094.1	27003517	.	T	A	.	.	MAF_USDA=1.639
NC_035094.1	27003583	.	G	A	.	.	MAF_USDA=16.667
NC_035094.1	27003718	.	G	A	.	.	MAF_USDA=4.918
NC_035094.1	27003848	.	G	A	.	.	MAF_INRAE=33.544;MAF_USDA=31.928
NC_035094.1	27003961	.	T	G	.	.	MAF_INRAE=4.167;MAF_USDA=7.143
NC_035094.1	27004048	.	T	A	.	.	MAF_INRAE=19.62;MAF_USDA=39.412
NC_035094.1	27004063	.	G	A	.	.	MAF_INRAE=37.975;MAF_USDA=30.588
NC_035094.1	27004125	.	C	G	.	.	MAF_USDA=4.098
NC_035094.1	27004140	.	G	A	.	.	MAF_INRAE=5.263;MAF_USDA=4.098
NC_035094.1	27004164	.	T	A	.	.	MAF_USDA=1.765
NC_035094.1	27004208	.	A	T	.	.	MAF_USDA=1.639
NC_035094.1	27004370	.	A	G	.	.	MAF_INRAE=11.667;MAF_USDA=7.647
NC_035094.1	27004398	.	A	T	.	.	MAF_USDA=2.353
NC_035094.1	27004470	.	T	C	.	.	MAF_INRAE=40.506;MAF_USDA=30.588
NC_035094.1	27004503	.	G	A	.	.	MAF_INRAE=36.842;MAF_USDA=28.824
NC_035094.1	27004515	.	G	A	.	.	MAF_USDA=2.459
NC_035094.1	27005835	.	T	A	.	.	MAF_INRAE=42.105
NC_035094.1	27005871	.	T	G	.	.	MAF_USDA=2.5
NC_035094.1	27005890	.	C	T	.	.	MAF_USDA=9.412
NC_035094.1	27005957	.	A	T	.	.	MAF_USDA=1.639
NC_035094.1	27006070	.	A	C	.	.	MAF_INRAE=5.0
NC_035094.1	27006073	.	A	T	.	.	MAF_INRAE=18.354;MAF_USDA=8.333
NC_035094.1	27006075	.	T	A	.	.	MAF_INRAE=10.526;MAF_USDA=22.917
NC_035094.1	27006076	.	T	A	.	.	MAF_INRAE=15.789;MAF_USDA=41.667
NC_035094.1	27006077	.	T	A	.	.	MAF_INRAE=10.0
NC_035094.1	27006169	.	C	A	.	.	MAF_USDA=2.5
NC_035094.1	27006174	.	T	G	.	.	MAF_USDA=5.0
NC_035094.1	27006199	.	C	A	.	.	MAF_USDA=4.167
NC_035094.1	27006271	.	C	T	.	.	MAF_USDA=2.459
NC_035094.1	27006286	.	G	A	.	.	MAF_USDA=5.738
NC_035094.1	27006332	.	A	C	.	.	MAF_INRAE=36.076;MAF_USDA=41.765
NC_035094.1	27006346	.	T	C	.	.	MAF_USDA=9.016
NC_035094.1	27006352	.	C	T	.	.	MAF_INRAE=13.291;MAF_USDA=13.529
NC_035094.1	27006354	.	G	A	.	.	MAF_INRAE=10.0;MAF_USDA=8.197
NC_035094.1	27006448	.	C	A	.	.	MAF_INRAE=10.526;MAF_USDA=10.588
NC_035094.1	27006469	.	T	A	.	.	MAF_INRAE=3.333
NC_035094.1	27006470	.	A	T	.	.	MAF_INRAE=3.333
NC_035094.1	27006475	.	G	A	.	.	MAF_USDA=3.279
NC_035094.1	27006570	.	G	T	.	.	MAF_USDA=3.279
NC_035094.1	27006670	.	T	G	.	.	MAF_USDA=6.557
NC_035094.1	27006821	.	T	G	.	.	MAF_INRAE=21.519;MAF_USDA=18.235
NC_035094.1	27006833	.	C	G	.	.	MAF_USDA=4.098
NC_035094.1	27006842	.	G	A	.	.	MAF_USDA=4.098
NC_035094.1	27006877	.	A	C	.	.	MAF_INRAE=23.418;MAF_USDA=45.294
NC_035094.1	27006927	.	T	C	.	.	MAF_USDA=9.167
NC_035094.1	27006934	.	T	A	.	.	MAF_INRAE=37.342;MAF_USDA=41.667
NC_035094.1	27006985	.	G	T	.	.	MAF_INRAE=9.494;MAF_USDA=2.941
NC_035094.1	27006999	.	A	G	.	.	MAF_INRAE=36.076;MAF_USDA=40.0
NC_035094.1	27007010	.	T	C	.	.	MAF_INRAE=36.709;MAF_USDA=31.765
NC_035094.1	27007041	.	A	C	.	.	MAF_INRAE=36.709;MAF_USDA=31.176
NC_035094.1	27007074	.	T	C	.	.	MAF_INRAE=26.582;MAF_USDA=8.824
NC_035094.1	27007081	.	C	T	.	.	MAF_USDA=1.639
NC_035094.1	27007104	.	A	G	.	.	MAF_INRAE=10.526;MAF_USDA=9.412
NC_035094.1	27007133	.	C	T	.	.	MAF_INRAE=9.494;MAF_USDA=2.941
NC_035094.1	27007134	.	A	T	.	.	MAF_USDA=1.639
NC_035094.1	27007304	.	A	T	.	.	MAF_INRAE=36.709;MAF_USDA=40.0
NC_035094.1	27007330	.	A	T	.	.	MAF_INRAE=5.263
NC_035094.1	27007386	.	T	C	.	.	MAF_INRAE=35.833;MAF_USDA=47.917
NC_035094.1	27007637	.	A	T	.	.	MAF_USDA=31.25
NC_035094.1	27007814	.	T	C	.	.	MAF_INRAE=23.418;MAF_USDA=47.059
NC_035094.1	27007873	.	C	T	.	.	MAF_USDA=4.098
NC_035094.1	27007883	.	A	G,T	.	.	MAF_INRAE=10.526
NC_035094.1	27007890	.	T	C	.	.	MAF_INRAE=36.076;MAF_USDA=39.412
NC_035094.1	27007916	.	T	G	.	.	MAF_INRAE=24.051;MAF_USDA=47.647
NC_035094.1	27007984	.	G	A	.	.	MAF_USDA=4.098
NC_035094.1	27008068	.	C	A	.	.	MAF_USDA=9.016
NC_035094.1	27008075	.	G	A	.	.	MAF_INRAE=36.076;MAF_USDA=39.412
NC_035094.1	27008135	.	A	T	.	.	MAF_INRAE=10.526;MAF_USDA=9.412
NC_035094.1	27008137	.	C	T	.	.	MAF_USDA=8.824
NC_035094.1	27008157	.	G	A	.	.	MAF_USDA=3.279
NC_035094.1	27008168	.	G	A	.	.	MAF_INRAE=34.81;MAF_USDA=20.588
NC_035094.1	27008247	.	T	C	.	.	MAF_USDA=9.322
NC_035094.1	27008318	.	C	T	.	.	MAF_INRAE=13.291;MAF_USDA=20.588
NC_035094.1	27008333	.	C	T	.	.	MAF_USDA=9.016
NC_035094.1	27008337	.	G	A	.	.	MAF_USDA=9.016
NC_035094.1	27008352	.	T	G	.	.	MAF_USDA=10.656
NC_035094.1	27008360	.	T	G	.	.	MAF_USDA=9.836
NC_035094.1	27008363	.	T	G	.	.	MAF_USDA=9.836
NC_035094.1	27008379	.	G	A	.	.	MAF_INRAE=10.526;MAF_USDA=9.412
NC_035094.1	27008403	.	A	G	.	.	MAF_INRAE=23.418;MAF_USDA=40.0
NC_035094.1	27008453	.	G	A	.	.	MAF_INRAE=37.5;MAF_USDA=36.471
NC_035094.1	27008454	.	C	T	.	.	MAF_USDA=19.412
NC_035094.1	27008458	.	G	A	.	.	MAF_USDA=18.824
NC_035094.1	27008463	.	G	A	.	.	MAF_INRAE=33.333
NC_035094.1	27008464	.	C	T	.	.	MAF_INRAE=1.667;MAF_USDA=4.167
NC_035094.1	27008466	.	A	G	.	.	MAF_USDA=19.412
NC_035094.1	27008475	.	A	C	.	.	MAF_USDA=18.852
NC_035094.1	27008487	.	A	G	.	.	MAF_USDA=16.393
NC_035094.1	27008490	.	G	A	.	.	MAF_USDA=1.639
NC_035094.1	27008495	.	A	G	.	.	MAF_USDA=15.574
NC_035094.1	27008521	.	C	A	.	.	MAF_USDA=1.639
NC_035094.1	27008525	.	G	A	.	.	MAF_USDA=14.754
NC_035094.1	27008604	.	C	A	.	.	MAF_INRAE=38.608;MAF_USDA=31.176
NC_035094.1	27008639	.	C	A	.	.	MAF_USDA=3.279
NC_035094.1	27008646	.	C	G	.	.	MAF_INRAE=10.526;MAF_USDA=9.412
NC_035094.1	27008676	.	C	A	.	.	MAF_USDA=2.459
NC_035094.1	27008691	.	C	T	.	.	MAF_USDA=2.459
NC_035094.1	27008747	.	C	A	.	.	MAF_USDA=1.639
NC_035094.1	27008755	.	C	T	.	.	MAF_INRAE=3.333;MAF_USDA=3.529
NC_035094.1	27008839	.	C	T	.	.	MAF_INRAE=2.5;MAF_USDA=4.167
NC_035094.1	27008841	.	G	A	.	.	MAF_USDA=1.765
NC_035094.1	27008881	.	C	A	.	.	MAF_USDA=1.639
NC_035094.1	27008895	.	C	T	.	.	MAF_USDA=2.459
NC_035094.1	27008896	.	G	A	.	.	MAF_USDA=2.459
NC_035094.1	27008943	.	C	T	.	.	MAF_INRAE=36.076;MAF_USDA=47.917
NC_035094.1	27009022	.	C	A	.	.	MAF_USDA=1.639
NC_035094.1	27009047	.	C	T	.	.	MAF_INRAE=10.526;MAF_USDA=8.333
NC_035094.1	27009050	.	G	C	.	.	MAF_USDA=9.167
NC_035094.1	27009108	.	T	C	.	.	MAF_INRAE=19.167;MAF_USDA=21.765
NC_035094.1	27009170	.	T	G	.	.	MAF_INRAE=3.333;MAF_USDA=1.639
NC_035094.1	27009186	.	C	T	.	.	MAF_USDA=2.459
NC_035094.1	27009193	.	A	G	.	.	MAF_INRAE=15.789;MAF_USDA=15.882
NC_035094.1	27009236	.	G	A	.	.	MAF_INRAE=19.167;MAF_USDA=14.706
NC_035094.1	27009250	.	G	T	.	.	MAF_USDA=8.929
NC_035094.1	27009274	.	A	T	.	.	MAF_INRAE=35.833;MAF_USDA=41.071
NC_035094.1	27009306	.	A	T	.	.	MAF_INRAE=36.076;MAF_USDA=40.0
NC_035094.1	27009308	.	G	T	.	.	MAF_INRAE=35.833;MAF_USDA=40.0
NC_035094.1	27009344	.	C	T	.	.	MAF_USDA=4.918
NC_035094.1	27009367	.	T	C	.	.	MAF_INRAE=5.833;MAF_USDA=6.25
NC_035094.1	27009412	.	C	T	.	.	MAF_INRAE=21.053
NC_035094.1	27009425	.	C	T	.	.	MAF_USDA=3.279
NC_035094.1	27009426	.	T	C	.	.	MAF_USDA=3.279
NC_035094.1	27009562	.	C	T	.	.	MAF_USDA=1.639
NC_035094.1	27009628	.	G	A	.	.	MAF_INRAE=35.833;MAF_USDA=48.824
NC_035094.1	27009676	.	A	C	.	.	MAF_INRAE=10.0;MAF_USDA=3.279
NC_035094.1	27009681	.	C	T	.	.	MAF_USDA=4.918
NC_035094.1	27009787	.	C	G	.	.	MAF_USDA=8.824
NC_035094.1	27009813	.	C	T	.	.	MAF_USDA=5.294
NC_035094.1	27009834	.	G	T	.	.	MAF_USDA=10.0
NC_035094.1	27009860	.	G	A	.	.	MAF_INRAE=10.526;MAF_USDA=10.0
NC_035094.1	27009911	.	G	C	.	.	MAF_INRAE=5.263;MAF_USDA=11.765
NC_035094.1	27009944	.	G	T	.	.	MAF_INRAE=34.177;MAF_USDA=41.667
NC_035094.1	27009966	.	T	A	.	.	MAF_INRAE=2.5;MAF_USDA=4.167
NC_035094.1	27009971	.	G	A	.	.	MAF_INRAE=10.759;MAF_USDA=1.765
NC_035094.1	27009993	.	T	C	.	.	MAF_INRAE=10.526;MAF_USDA=10.0
NC_035094.1	27010012	.	A	G	.	.	MAF_INRAE=29.167;MAF_USDA=36.471
NC_035094.1	27010042	.	G	C	.	.	MAF_INRAE=10.526;MAF_USDA=8.824
NC_035094.1	27010056	.	T	G	.	.	MAF_INRAE=31.646;MAF_USDA=38.824
NC_035094.1	27010113	.	C	T	.	.	MAF_INRAE=34.81;MAF_USDA=21.176
NC_035094.1	27010131	.	A	C	.	.	MAF_INRAE=18.354;MAF_USDA=10.0
NC_035094.1	27010176	.	C	T	.	.	MAF_USDA=4.098
NC_035094.1	27010182	.	A	C	.	.	MAF_INRAE=35.443;MAF_USDA=50.0
NC_035094.1	27010185	.	A	T	.	.	MAF_INRAE=36.667;MAF_USDA=50.0
NC_035094.1	27010205	.	C	T	.	.	MAF_USDA=3.279
NC_035094.1	27010241	.	A	T	.	.	MAF_INRAE=9.494;MAF_USDA=2.941
NC_035094.1	27010315	.	G	A	.	.	MAF_USDA=2.459
NC_035094.1	27010321	.	A	C	.	.	MAF_INRAE=36.709;MAF_USDA=31.176
NC_035094.1	27010327	.	G	A	.	.	MAF_USDA=5.738
NC_035094.1	27010370	.	A	G	.	.	MAF_INRAE=9.494;MAF_USDA=2.941
NC_035094.1	27010416	.	A	T	.	.	MAF_INRAE=9.494;MAF_USDA=2.941
NC_035094.1	27010427	.	C	T	.	.	MAF_USDA=2.459
NC_035094.1	27010431	.	C	A	.	.	MAF_USDA=2.459
NC_035094.1	27010451	.	T	G	.	.	MAF_INRAE=9.494;MAF_USDA=2.941
NC_035094.1	27010484	.	G	T	.	.	MAF_USDA=4.098
NC_035094.1	27010628	.	G	A	.	.	MAF_USDA=3.279
NC_035094.1	27010629	.	C	A	.	.	MAF_USDA=3.279
NC_035094.1	27010714	.	C	A	.	.	MAF_INRAE=9.494;MAF_USDA=6.25
NC_035094.1	27010715	.	G	C	.	.	MAF_INRAE=10.526;MAF_USDA=10.0
NC_035094.1	27010723	.	T	G	.	.	MAF_INRAE=34.81;MAF_USDA=49.412
NC_035094.1	27010734	.	A	T	.	.	MAF_USDA=2.083
NC_035094.1	27010798	.	A	T	.	.	MAF_INRAE=5.696;MAF_USDA=10.417
NC_035094.1	27010825	.	G	A	.	.	MAF_USDA=2.459
NC_035094.1	27010867	.	C	T	.	.	MAF_INRAE=9.494;MAF_USDA=2.941
NC_035094.1	27011037	.	C	A	.	.	MAF_INRAE=5.263
NC_035094.1	27011094	.	T	C	.	.	MAF_INRAE=19.167;MAF_USDA=21.176
NC_035094.1	27011134	.	A	G	.	.	MAF_USDA=9.016
NC_035094.1	27011156	.	G	A	.	.	MAF_USDA=5.738
NC_035094.1	27011355	.	C	A	.	.	MAF_INRAE=10.526;MAF_USDA=8.824
NC_035094.1	27011361	.	A	G	.	.	MAF_USDA=1.639
NC_035094.1	27011401	.	A	T	.	.	MAF_INRAE=38.608;MAF_USDA=31.765
NC_035094.1	27011451	.	T	C	.	.	MAF_INRAE=29.167;MAF_USDA=35.882
NC_035094.1	27011527	.	G	A	.	.	MAF_USDA=1.639
NC_035094.1	27011549	.	A	G	.	.	MAF_INRAE=31.646;MAF_USDA=38.824
NC_035094.1	27011603	.	G	A	.	.	MAF_USDA=4.098
NC_035094.1	27011736	.	C	T	.	.	MAF_USDA=4.098
NC_035094.1	27011737	.	T	A	.	.	MAF_USDA=4.098
NC_035094.1	27011738	.	A	G	.	.	MAF_USDA=4.098
NC_035094.1	27011759	.	T	A	.	.	MAF_INRAE=19.167;MAF_USDA=21.765
NC_035094.1	27011901	.	T	G	.	.	MAF_INRAE=19.167;MAF_USDA=14.706
NC_035094.1	27011938	.	G	A	.	.	MAF_USDA=5.738
NC_035094.1	27011939	.	A	T	.	.	MAF_USDA=5.738
NC_035094.1	27012016	.	G	A	.	.	MAF_INRAE=35.443;MAF_USDA=50.0
NC_035094.1	27012034	.	G	T	.	.	MAF_INRAE=10.0
NC_035094.1	27012245	.	G	T	.	.	MAF_INRAE=10.526;MAF_USDA=9.412
NC_035094.1	27012321	.	C	A	.	.	MAF_INRAE=10.526;MAF_USDA=8.824
NC_035094.1	27012330	.	C	T	.	.	MAF_USDA=1.639
NC_035094.1	27012625	.	G	A	.	.	MAF_USDA=10.417
NC_035094.1	27012646	.	G	T	.	.	MAF_USDA=18.75
NC_035094.1	27012669	.	T	C	.	.	MAF_USDA=7.377
NC_035094.1	27012717	.	T	C	.	.	MAF_INRAE=35.0;MAF_USDA=37.647
NC_035094.1	27012726	.	A	C	.	.	MAF_INRAE=6.329;MAF_USDA=10.417
NC_035094.1	27012749	.	A	T	.	.	MAF_INRAE=34.177;MAF_USDA=49.412
NC_035094.1	27012762	.	C	T	.	.	MAF_USDA=5.738
NC_035094.1	27012775	.	A	G	.	.	MAF_USDA=1.639
NC_035094.1	27012871	.	G	C	.	.	MAF_INRAE=30.0;MAF_USDA=36.471
NC_035094.1	27012921	.	T	C	.	.	MAF_INRAE=38.608;MAF_USDA=31.176
NC_035094.1	27013074	.	G	A	.	.	MAF_INRAE=10.0;MAF_USDA=4.098
NC_035094.1	27013148	.	T	A	.	.	MAF_INRAE=5.0
NC_035094.1	27013150	.	A	C	.	.	MAF_INRAE=34.81;MAF_USDA=49.412
NC_035094.1	27013201	.	T	C	.	.	MAF_INRAE=10.0;MAF_USDA=7.647
NC_035094.1	27013211	.	C	T	.	.	MAF_INRAE=34.81;MAF_USDA=50.0
NC_035094.1	27013289	.	C	T	.	.	MAF_USDA=1.765
NC_035094.1	27013328	.	A	C	.	.	MAF_INRAE=31.646;MAF_USDA=32.353
NC_035094.1	27013330	.	A	C	.	.	MAF_USDA=2.459
NC_035094.1	27013348	.	A	T	.	.	MAF_USDA=2.459
NC_035094.1	27013408	.	C	T	.	.	MAF_INRAE=5.263;MAF_USDA=8.824
NC_035094.1	27013409	.	G	A	.	.	MAF_INRAE=10.526;MAF_USDA=15.882
NC_035094.1	27013416	.	A	T	.	.	MAF_USDA=2.459
NC_035094.1	27013587	.	A	G	.	.	MAF_INRAE=35.443;MAF_USDA=49.412
NC_035094.1	27013599	.	G	A	.	.	MAF_USDA=1.639
NC_035094.1	27013610	.	C	G	.	.	MAF_USDA=9.836
NC_035094.1	27013714	.	C	G	.	.	MAF_USDA=2.459
NC_035094.1	27013719	.	G	A	.	.	MAF_INRAE=9.494;MAF_USDA=2.941
NC_035094.1	27013767	.	C	T	.	.	MAF_INRAE=17.089;MAF_USDA=17.059
NC_035094.1	27013783	.	G	C	.	.	MAF_INRAE=5.263;MAF_USDA=8.235
NC_035094.1	27013831	.	T	A	.	.	MAF_USDA=1.639
NC_035094.1	27013868	.	G	A	.	.	MAF_INRAE=39.241;MAF_USDA=30.0
NC_035094.1	27013910	.	C	T	.	.	MAF_INRAE=34.81;MAF_USDA=21.176
NC_035094.1	27013927	.	G	A	.	.	MAF_INRAE=46.835;MAF_USDA=47.059
NC_035094.1	27014070	.	G	A	.	.	MAF_USDA=1.639
NC_035094.1	27014219	.	T	C	.	.	MAF_USDA=17.683
NC_035094.1	27014220	.	G	C	.	.	MAF_INRAE=10.0;MAF_USDA=19.512
NC_035094.1	27014229	.	T	G	.	.	MAF_INRAE=10.0;MAF_USDA=15.294
NC_035094.1	27014309	.	A	T	.	.	MAF_INRAE=10.526;MAF_USDA=7.647
NC_035094.1	27014473	.	T	A	.	.	MAF_USDA=1.639
NC_035094.1	27014506	.	C	T	.	.	MAF_INRAE=1.667
NC_035094.1	27014518	.	G	A	.	.	MAF_INRAE=1.667
NC_035094.1	27014533	.	C	A	.	.	MAF_INRAE=1.667
NC_035094.1	27014534	.	T	A	.	.	MAF_INRAE=1.667
NC_035094.1	27014537	.	T	A	.	.	MAF_INRAE=1.667
NC_035094.1	27014538	.	C	A	.	.	MAF_INRAE=1.667
NC_035094.1	27014539	.	T	A	.	.	MAF_INRAE=1.667
NC_035094.1	27014540	.	A	T	.	.	MAF_INRAE=13.333;MAF_USDA=17.059
NC_035094.1	27014562	.	T	C	.	.	MAF_INRAE=27.215;MAF_USDA=8.824
NC_035094.1	27014575	.	T	C	.	.	MAF_INRAE=9.494;MAF_USDA=1.639
NC_035094.1	27014614	.	G	A	.	.	MAF_USDA=1.639
NC_035094.1	27014637	.	C	T	.	.	MAF_USDA=1.639
NC_035094.1	27014665	.	T	A	.	.	MAF_INRAE=36.709;MAF_USDA=30.588
NC_035094.1	27014716	.	A	C	.	.	MAF_USDA=1.639
NC_035094.1	27014734	.	T	C	.	.	MAF_INRAE=5.263
NC_035094.1	27014787	.	G	A	.	.	MAF_USDA=1.765
NC_035094.1	27014877	.	C	T	.	.	MAF_INRAE=15.833;MAF_USDA=6.471
NC_035094.1	27014897	.	C	T	.	.	MAF_USDA=4.918
NC_035094.1	27014970	.	T	G	.	.	MAF_INRAE=5.696;MAF_USDA=4.706
NC_035094.1	27014972	.	C	T	.	.	MAF_INRAE=10.526;MAF_USDA=14.118
NC_035094.1	27014995	.	C	T	.	.	MAF_INRAE=10.526;MAF_USDA=13.529
NC_035094.1	27015030	.	C	G	.	.	MAF_INRAE=5.263
NC_035094.1	27015046	.	T	A	.	.	MAF_INRAE=9.494;MAF_USDA=2.353
NC_035094.1	27015074	.	C	T	.	.	MAF_INRAE=34.81;MAF_USDA=43.529
NC_035094.1	27015110	.	C	A	.	.	MAF_INRAE=26.582;MAF_USDA=5.882
NC_035094.1	27015120	.	T	C	.	.	MAF_USDA=2.459
NC_035094.1	27015136	.	T	A	.	.	MAF_USDA=1.639
NC_035094.1	27015138	.	T	A	.	.	MAF_USDA=1.639
NC_035094.1	27015227	.	T	G	.	.	MAF_USDA=3.279
NC_035094.1	27015228	.	G	T	.	.	MAF_USDA=3.279
NC_035094.1	27015261	.	T	G	.	.	MAF_INRAE=48.101;MAF_USDA=24.118
NC_035094.1	27015313	.	C	T	.	.	MAF_INRAE=17.089;MAF_USDA=20.0
NC_035094.1	27015346	.	G	A	.	.	MAF_USDA=3.279
NC_035094.1	27015354	.	A	G	.	.	MAF_INRAE=17.722;MAF_USDA=20.588
NC_035094.1	27015416	.	G	A	.	.	MAF_INRAE=17.722;MAF_USDA=34.706
NC_035094.1	27015558	.	G	T	.	.	MAF_INRAE=15.833;MAF_USDA=7.059
NC_035094.1	27015563	.	A	G	.	.	MAF_INRAE=46.835;MAF_USDA=32.941
NC_035094.1	27015666	.	G	A	.	.	MAF_USDA=2.459
NC_035094.1	27015671	.	A	G	.	.	MAF_INRAE=5.696;MAF_USDA=10.417
NC_035094.1	27015743	.	T	A	.	.	MAF_INRAE=34.81;MAF_USDA=20.588
NC_035094.1	27015907	.	T	A	.	.	MAF_USDA=12.353
NC_035094.1	27015909	.	A	C	.	.	MAF_USDA=2.459
NC_035094.1	27015932	.	T	A	.	.	MAF_USDA=41.667
NC_035094.1	27015965	.	G	A	.	.	MAF_INRAE=15.833;MAF_USDA=5.882
NC_035094.1	27015985	.	A	G	.	.	MAF_INRAE=30.38;MAF_USDA=18.235
NC_035094.1	27015997	.	G	A	.	.	MAF_INRAE=25.949;MAF_USDA=30.588
NC_035094.1	27016012	.	C	G	.	.	MAF_INRAE=10.0;MAF_USDA=11.765
NC_035094.1	27016017	.	C	A	.	.	MAF_INRAE=10.0;MAF_USDA=11.176
NC_035094.1	27016078	.	C	A	.	.	MAF_INRAE=30.38;MAF_USDA=18.235
NC_035094.1	27016091	.	C	T	.	.	MAF_INRAE=34.81;MAF_USDA=21.176
NC_035094.1	27016105	.	A	C	.	.	MAF_INRAE=10.759;MAF_USDA=10.588
NC_035094.1	27016130	.	G	A	.	.	MAF_INRAE=10.0;MAF_USDA=11.176
NC_035094.1	27016184	.	G	A	.	.	MAF_USDA=1.639
NC_035094.1	27016200	.	C	T	.	.	MAF_INRAE=15.789;MAF_USDA=8.824
NC_035094.1	27016258	.	A	C	.	.	MAF_INRAE=25.316;MAF_USDA=31.176
NC_035094.1	27016309	.	A	T	.	.	MAF_INRAE=5.263;MAF_USDA=9.836
NC_035094.1	27016323	.	G	T	.	.	MAF_INRAE=10.0;MAF_USDA=10.588
NC_035094.1	27016354	.	C	T	.	.	MAF_INRAE=25.316;MAF_USDA=31.765
NC_035094.1	27016398	.	T	C	.	.	MAF_USDA=4.918
NC_035094.1	27016494	.	C	T	.	.	MAF_INRAE=25.316;MAF_USDA=31.176
NC_035094.1	27016668	.	G	A	.	.	MAF_USDA=2.459
NC_035094.1	27016671	.	T	A	.	.	MAF_USDA=2.459
NC_035094.1	27016672	.	C	T	.	.	MAF_USDA=4.918
NC_035094.1	27016747	.	C	A	.	.	MAF_INRAE=9.494;MAF_USDA=2.353
NC_035094.1	27016828	.	A	C	.	.	MAF_INRAE=10.759;MAF_USDA=10.588
NC_035094.1	27016915	.	A	C	.	.	MAF_INRAE=18.354;MAF_USDA=10.0
NC_035094.1	27016931	.	A	T	.	.	MAF_USDA=4.167
NC_035094.1	27017027	.	C	T	.	.	MAF_USDA=6.25
NC_035094.1	27017042	.	G	T	.	.	MAF_USDA=4.167
NC_035094.1	27017163	.	A	G	.	.	MAF_INRAE=30.38;MAF_USDA=21.765
NC_035094.1	27017277	.	G	T	.	.	MAF_USDA=16.667
NC_035094.1	27017279	.	A	T	.	.	MAF_INRAE=25.833;MAF_USDA=35.417
NC_035094.1	27017280	.	A	T	.	.	MAF_USDA=35.417
NC_035094.1	27017282	.	C	T	.	.	MAF_INRAE=25.833;MAF_USDA=35.417
NC_035094.1	27017285	.	C	T	.	.	MAF_INRAE=25.833;MAF_USDA=35.417
NC_035094.1	27017299	.	A	C	.	.	MAF_INRAE=44.304;MAF_USDA=49.412
NC_035094.1	27017312	.	C	T	.	.	MAF_USDA=2.459
NC_035094.1	27017414	.	A	T	.	.	MAF_USDA=6.557
NC_035094.1	27017468	.	T	C	.	.	MAF_USDA=2.459
NC_035094.1	27017514	.	C	T	.	.	MAF_USDA=5.833
NC_035094.1	27017589	.	A	T	.	.	MAF_INRAE=18.354
NC_035094.1	27017597	.	A	T	.	.	MAF_INRAE=39.241
NC_035094.1	27017668	.	G	A	.	.	MAF_INRAE=15.789;MAF_USDA=8.235
NC_035094.1	27017672	.	G	A	.	.	MAF_INRAE=25.833;MAF_USDA=31.765
NC_035094.1	27017683	.	A	G	.	.	MAF_INRAE=44.304;MAF_USDA=43.529
NC_035094.1	27017703	.	C	T	.	.	MAF_INRAE=3.333
NC_035094.1	27017723	.	G	A	.	.	MAF_INRAE=10.0;MAF_USDA=3.529
NC_035094.1	27017787	.	G	A	.	.	MAF_INRAE=44.937;MAF_USDA=43.529
NC_035094.1	27017865	.	C	T	.	.	MAF_USDA=9.016
NC_035094.1	27017935	.	G	A	.	.	MAF_USDA=2.459
NC_035094.1	27018129	.	C	A	.	.	MAF_INRAE=18.354;MAF_USDA=24.706
NC_035094.1	27018143	.	G	A	.	.	MAF_INRAE=30.38;MAF_USDA=12.353
NC_035094.1	27018151	.	G	T	.	.	MAF_INRAE=39.241;MAF_USDA=49.412
NC_035094.1	27018197	.	C	A	.	.	MAF_INRAE=15.789;MAF_USDA=8.824
NC_035094.1	27018198	.	A	C	.	.	MAF_USDA=7.647
NC_035094.1	27018210	.	G	A	.	.	MAF_USDA=3.279
NC_035094.1	27018216	.	T	A	.	.	MAF_USDA=4.167
NC_035094.1	27018299	.	T	C	.	.	MAF_INRAE=5.263;MAF_USDA=25.294
NC_035094.1	27018333	.	T	G	.	.	MAF_INRAE=49.367;MAF_USDA=35.294
NC_035094.1	27018361	.	T	C	.	.	MAF_INRAE=49.367;MAF_USDA=34.706
NC_035094.1	27018491	.	G	C	.	.	MAF_USDA=1.639
NC_035094.1	27018505	.	C	A	.	.	MAF_INRAE=20.253;MAF_USDA=48.824
NC_035094.1	27018598	.	C	T	.	.	MAF_INRAE=10.127;MAF_USDA=10.0
NC_035094.1	27018621	.	C	G	.	.	MAF_USDA=1.639
NC_035094.1	27018674	.	G	A	.	.	MAF_USDA=1.639
NC_035094.1	27018717	.	A	C	.	.	MAF_INRAE=2.5;MAF_USDA=4.167
NC_035094.1	27018863	.	C	T	.	.	MAF_INRAE=36.842;MAF_USDA=34.118
NC_035094.1	27019013	.	A	G	.	.	MAF_USDA=8.621
NC_035094.1	27019030	.	T	C	.	.	MAF_USDA=39.583
NC_035094.1	27020021	.	C	G	.	.	MAF_USDA=1.695
NC_035094.1	27020061	.	G	A	.	.	MAF_USDA=4.918
NC_035094.1	27020108	.	C	T	.	.	MAF_INRAE=21.053;MAF_USDA=2.941
NC_035094.1	27020276	.	G	A	.	.	MAF_INRAE=15.789;MAF_USDA=4.118
NC_035094.1	27020331	.	G	A	.	.	MAF_USDA=15.882
NC_035094.1	27020383	.	G	A	.	.	MAF_INRAE=36.842
NC_035094.1	27020518	.	G	A	.	.	MAF_USDA=39.583
NC_035094.1	27020657	.	C	T	.	.	MAF_USDA=4.098
NC_035094.1	27020670	.	C	T	.	.	MAF_INRAE=5.263
NC_035094.1	27020676	.	C	A	.	.	MAF_INRAE=5.263;MAF_USDA=8.824
NC_035094.1	27020696	.	T	A	.	.	MAF_INRAE=5.263;MAF_USDA=8.235
NC_035094.1	27020703	.	G	A	.	.	MAF_USDA=10.656
NC_035094.1	27020770	.	G	A	.	.	MAF_USDA=12.295
NC_035094.1	27020774	.	T	G	.	.	MAF_USDA=5.738
NC_035094.1	27020798	.	C	T	.	.	MAF_INRAE=43.038;MAF_USDA=46.471
NC_035094.1	27020852	.	A	T	.	.	MAF_USDA=1.639
NC_035094.1	27021036	.	C	A	.	.	MAF_USDA=1.639
NC_035094.1	27021210	.	T	C	.	.	MAF_USDA=9.836
NC_035094.1	27021233	.	C	A	.	.	MAF_USDA=43.75
NC_035094.1	27021244	.	C	A	.	.	MAF_USDA=43.75
NC_035094.1	27021286	.	C	T	.	.	MAF_INRAE=7.5
NC_035094.1	27021302	.	T	A	.	.	MAF_INRAE=9.167
NC_035094.1	27021353	.	C	G	.	.	MAF_INRAE=5.0
NC_035094.1	27021371	.	T	C	.	.	MAF_INRAE=4.167
NC_035094.1	27021376	.	C	G	.	.	MAF_INRAE=4.167
NC_035094.1	27021380	.	C	T	.	.	MAF_INRAE=5.833
NC_035094.1	27021392	.	C	T	.	.	MAF_INRAE=3.333
NC_035094.1	27021393	.	C	G	.	.	MAF_INRAE=3.333
NC_035094.1	27021402	.	A	C	.	.	MAF_INRAE=14.167
NC_035094.1	27021419	.	G	T	.	.	MAF_USDA=43.75
NC_035094.1	27021421	.	C	A	.	.	MAF_INRAE=11.667
NC_035094.1	27021422	.	A	G	.	.	MAF_INRAE=11.667
NC_035094.1	27021427	.	C	T	.	.	MAF_INRAE=13.333
NC_035094.1	27021499	.	C	A	.	.	MAF_USDA=3.279
NC_035094.1	27021502	.	C	A	.	.	MAF_INRAE=1.667;MAF_USDA=2.459
NC_035094.1	27021509	.	A	G	.	.	MAF_USDA=12.295
NC_035094.1	27021530	.	C	T	.	.	MAF_USDA=20.492
NC_035094.1	27021534	.	T	C	.	.	MAF_USDA=24.118
NC_035094.1	27021549	.	C	A	.	.	MAF_USDA=6.25
NC_035094.1	27021552	.	T	C	.	.	MAF_USDA=6.25
NC_035094.1	27021646	.	C	T	.	.	MAF_USDA=39.583
NC_035094.1	27021671	.	T	C	.	.	MAF_USDA=1.639
NC_035094.1	27021675	.	C	T	.	.	MAF_USDA=1.639
NC_035094.1	27021697	.	G	A	.	.	MAF_USDA=2.459
NC_035094.1	27021743	.	A	C	.	.	MAF_INRAE=13.333
NC_035094.1	27021744	.	G	A	.	.	MAF_INRAE=13.333
NC_035094.1	27021797	.	C	T	.	.	MAF_USDA=6.557
NC_035094.1	27021861	.	C	A	.	.	MAF_USDA=1.639
NC_035094.1	27021877	.	T	C	.	.	MAF_USDA=9.016
NC_035094.1	27021955	.	C	T	.	.	MAF_INRAE=36.667
NC_035094.1	27022101	.	A	G	.	.	MAF_INRAE=15.833;MAF_USDA=6.471
NC_035094.1	27022109	.	A	G	.	.	MAF_USDA=18.033
NC_035094.1	27022140	.	G	C	.	.	MAF_USDA=2.459
NC_035094.1	27022195	.	C	G	.	.	MAF_INRAE=3.333
NC_035094.1	27022332	.	C	A	.	.	MAF_INRAE=10.833;MAF_USDA=14.706
NC_035094.1	27022484	.	G	A	.	.	MAF_USDA=1.639
NC_035094.1	27022502	.	A	T	.	.	MAF_INRAE=12.025;MAF_USDA=17.059
NC_035094.1	27022580	.	C	T	.	.	MAF_INRAE=43.038;MAF_USDA=49.412
NC_035094.1	27022651	.	T	C	.	.	MAF_INRAE=43.671;MAF_USDA=45.294
NC_035094.1	27022655	.	T	C	.	.	MAF_USDA=4.167
NC_035094.1	27022835	.	A	C	.	.	MAF_INRAE=5.263;MAF_USDA=8.235
NC_035094.1	27022905	.	T	G	.	.	MAF_USDA=20.69
NC_035094.1	27023528	.	G	C	.	.	MAF_USDA=6.25
NC_035094.1	27023533	.	C	T	.	.	MAF_USDA=34.118
NC_035094.1	27023581	.	A	G	.	.	MAF_INRAE=45.57;MAF_USDA=44.118
NC_035094.1	27023618	.	T	C	.	.	MAF_INRAE=5.263;MAF_USDA=10.588
NC_035094.1	27023629	.	T	G	.	.	MAF_USDA=2.459
NC_035094.1	27023836	.	A	G	.	.	MAF_USDA=4.098
NC_035094.1	27023932	.	G	A	.	.	MAF_USDA=4.918
NC_035094.1	27023954	.	C	T	.	.	MAF_INRAE=5.0
NC_035094.1	27024296	.	C	T	.	.	MAF_USDA=5.738
NC_035094.1	27024359	.	T	A	.	.	MAF_USDA=9.016
NC_035094.1	27024609	.	A	G	.	.	MAF_INRAE=9.494;MAF_USDA=2.941
NC_035094.1	27024681	.	A	G	.	.	MAF_USDA=17.213
NC_035094.1	27024691	.	G	A	.	.	MAF_USDA=1.639
NC_035094.1	27024731	.	A	C	.	.	MAF_INRAE=49.367;MAF_USDA=35.294
NC_035094.1	27024833	.	A	C	.	.	MAF_INRAE=48.734;MAF_USDA=45.294
NC_035094.1	27024866	.	G	A	.	.	MAF_USDA=7.377
NC_035094.1	27025028	.	C	A	.	.	MAF_INRAE=9.494;MAF_USDA=2.941
NC_035094.1	27025032	.	C	T	.	.	MAF_USDA=1.639
NC_035094.1	27025067	.	T	C	.	.	MAF_INRAE=25.833;MAF_USDA=24.118
NC_035094.1	27025088	.	C	A	.	.	MAF_USDA=1.639
NC_035094.1	27025102	.	T	G	.	.	MAF_USDA=12.295
NC_035094.1	27025114	.	G	C	.	.	MAF_INRAE=47.468;MAF_USDA=44.706
NC_035094.1	27025251	.	C	G	.	.	MAF_USDA=4.118
NC_035094.1	27025263	.	T	C	.	.	MAF_INRAE=22.5;MAF_USDA=18.235
NC_035094.1	27025297	.	T	G	.	.	MAF_USDA=1.639
NC_035094.1	27025305	.	A	C	.	.	MAF_USDA=12.295
NC_035094.1	27025352	.	A	T	.	.	MAF_INRAE=5.696;MAF_USDA=16.667
NC_035094.1	27025458	.	G	C	.	.	MAF_INRAE=18.333;MAF_USDA=15.294
NC_035094.1	27025539	.	C	A	.	.	MAF_INRAE=28.333;MAF_USDA=22.941
NC_035094.1	27025556	.	C	T	.	.	MAF_USDA=1.639
NC_035094.1	27025595	.	C	T	.	.	MAF_USDA=2.459
NC_035094.1	27025618	.	A	C	.	.	MAF_INRAE=9.494;MAF_USDA=4.706
NC_035094.1	27025661	.	A	T	.	.	MAF_USDA=1.639
NC_035094.1	27025790	.	A	T	.	.	MAF_USDA=3.279
NC_035094.1	27025791	.	A	C	.	.	MAF_USDA=4.706
NC_035094.1	27025900	.	T	G	.	.	MAF_USDA=9.016
NC_035094.1	27025914	.	T	G	.	.	MAF_USDA=7.377
NC_035094.1	27025944	.	A	G	.	.	MAF_USDA=9.016
NC_035094.1	27025993	.	C	A	.	.	MAF_USDA=5.294
NC_035094.1	27026017	.	A	G	.	.	MAF_INRAE=18.333;MAF_USDA=21.176
NC_035094.1	27026029	.	C	T	.	.	MAF_USDA=5.294
NC_035094.1	27026124	.	A	G	.	.	MAF_INRAE=28.333;MAF_USDA=25.882
NC_035094.1	27026129	.	C	A	.	.	MAF_INRAE=3.333
NC_035094.1	27026208	.	G	A	.	.	MAF_INRAE=3.333
NC_035094.1	27026209	.	G	T	.	.	MAF_INRAE=3.333
NC_035094.1	27026258	.	C	T	.	.	MAF_INRAE=15.833;MAF_USDA=7.059
NC_035094.1	27026267	.	T	A	.	.	MAF_USDA=5.294
NC_035094.1	27026388	.	A	G	.	.	MAF_INRAE=5.063;MAF_USDA=3.529
NC_035094.1	27026544	.	G	C	.	.	MAF_INRAE=47.468;MAF_USDA=32.353
NC_035094.1	27026552	.	C	T	.	.	MAF_USDA=3.279
NC_035094.1	27026625	.	G	A	.	.	MAF_USDA=5.294
NC_035094.1	27026663	.	G	T	.	.	MAF_USDA=3.529
NC_035094.1	27026691	.	A	C	.	.	MAF_INRAE=36.709;MAF_USDA=36.471
NC_035094.1	27026697	.	C	T	.	.	MAF_USDA=1.639
NC_035094.1	27026784	.	T	A	.	.	MAF_INRAE=28.333;MAF_USDA=26.471
NC_035094.1	27026803	.	G	C	.	.	MAF_USDA=3.279
NC_035094.1	27026807	.	C	T	.	.	MAF_INRAE=28.333;MAF_USDA=26.471
NC_035094.1	27026873	.	A	G	.	.	MAF_INRAE=4.167
NC_035094.1	27026915	.	A	C	.	.	MAF_INRAE=46.835;MAF_USDA=32.353
NC_035094.1	27026944	.	A	T	.	.	MAF_USDA=4.918
NC_035094.1	27027055	.	T	G	.	.	MAF_INRAE=15.833;MAF_USDA=10.0
NC_035094.1	27027129	.	A	C	.	.	MAF_INRAE=9.167;MAF_USDA=6.471
NC_035094.1	27027195	.	G	A	.	.	MAF_INRAE=10.0;MAF_USDA=9.016
NC_035094.1	27027231	.	A	C	.	.	MAF_USDA=4.167
NC_035094.1	27027280	.	A	C	.	.	MAF_INRAE=23.418;MAF_USDA=40.588
NC_035094.1	27027283	.	A	C	.	.	MAF_INRAE=3.333;MAF_USDA=2.353
NC_035094.1	27027362	.	G	T	.	.	MAF_INRAE=47.468;MAF_USDA=32.941
NC_035094.1	27027407	.	C	T	.	.	MAF_INRAE=30.0;MAF_USDA=33.529
NC_035094.1	27027434	.	T	A	.	.	MAF_INRAE=32.911;MAF_USDA=42.941
NC_035094.1	27027504	.	C	T	.	.	MAF_INRAE=32.911;MAF_USDA=44.706
NC_035094.1	27027507	.	A	T	.	.	MAF_INRAE=36.667;MAF_USDA=39.412
NC_035094.1	27027559	.	T	G	.	.	MAF_USDA=1.639
NC_035094.1	27027566	.	A	G	.	.	MAF_INRAE=10.0;MAF_USDA=21.765
NC_035094.1	27027574	.	T	G	.	.	MAF_INRAE=29.114;MAF_USDA=41.765
NC_035094.1	27027704	.	A	G	.	.	MAF_USDA=3.279
NC_035094.1	27027705	.	G	A	.	.	MAF_INRAE=31.646;MAF_USDA=19.412
NC_035094.1	27027772	.	G	T	.	.	MAF_INRAE=10.0;MAF_USDA=20.238
NC_035094.1	27027774	.	A	T	.	.	MAF_INRAE=21.667;MAF_USDA=29.167
NC_035094.1	27027844	.	G	T	.	.	MAF_USDA=2.353
NC_035094.1	27027852	.	A	G	.	.	MAF_INRAE=10.0;MAF_USDA=27.049
NC_035094.1	27027903	.	A	C	.	.	MAF_INRAE=15.789;MAF_USDA=8.235
NC_035094.1	27027916	.	G	T	.	.	MAF_INRAE=10.833;MAF_USDA=26.23
NC_035094.1	27027971	.	C	G	.	.	MAF_USDA=2.353
NC_035094.1	27028008	.	C	A	.	.	MAF_USDA=4.918
NC_035094.1	27028025	.	T	C	.	.	MAF_USDA=6.25
NC_035094.1	27028079	.	A	G	.	.	MAF_USDA=22.951
NC_035094.1	27028120	.	T	A	.	.	MAF_USDA=1.639
NC_035094.1	27028134	.	T	A	.	.	MAF_INRAE=5.833;MAF_USDA=6.25
NC_035094.1	27028135	.	G	T	.	.	MAF_INRAE=5.833;MAF_USDA=6.25
NC_035094.1	27028136	.	T	A	.	.	MAF_USDA=1.639
NC_035094.1	27028172	.	T	C	.	.	MAF_USDA=3.279
NC_035094.1	27028222	.	C	T	.	.	MAF_USDA=2.353
NC_035094.1	27028383	.	G	A	.	.	MAF_INRAE=10.0;MAF_USDA=23.77
NC_035094.1	27028504	.	G	T	.	.	MAF_INRAE=23.418;MAF_USDA=12.941
NC_035094.1	27028516	.	C	G	.	.	MAF_INRAE=10.0;MAF_USDA=20.588
NC_035094.1	27028789	.	G	A	.	.	MAF_USDA=4.918
NC_035094.1	27028802	.	A	T	.	.	MAF_USDA=8.197
NC_035094.1	27028853	.	T	C	.	.	MAF_INRAE=36.709;MAF_USDA=36.471
NC_035094.1	27028896	.	G	A	.	.	MAF_INRAE=10.0;MAF_USDA=26.23
NC_035094.1	27028918	.	A	C	.	.	MAF_INRAE=10.0;MAF_USDA=11.176
NC_035094.1	27028920	.	C	A	.	.	MAF_INRAE=15.789;MAF_USDA=8.235
NC_035094.1	27028946	.	G	T	.	.	MAF_INRAE=10.0;MAF_USDA=26.23
NC_035094.1	27028949	.	C	T	.	.	MAF_USDA=1.639
NC_035094.1	27028980	.	C	A	.	.	MAF_USDA=2.459
NC_035094.1	27028983	.	T	A	.	.	MAF_INRAE=2.5;MAF_USDA=8.235
NC_035094.1	27028989	.	A	C	.	.	MAF_USDA=1.639
NC_035094.1	27028994	.	T	C	.	.	MAF_INRAE=24.684;MAF_USDA=40.0
NC_035094.1	27029012	.	A	G	.	.	MAF_USDA=1.176
NC_035094.1	27029118	.	C	G	.	.	MAF_INRAE=16.667;MAF_USDA=10.588
NC_035094.1	27029129	.	T	A	.	.	MAF_USDA=4.098
NC_035094.1	27029185	.	C	T	.	.	MAF_USDA=12.295
NC_035094.1	27029229	.	G	A	.	.	MAF_USDA=2.459
NC_035094.1	27029349	.	A	G	.	.	MAF_INRAE=2.5;MAF_USDA=10.0
NC_035094.1	27029467	.	A	T	.	.	MAF_INRAE=13.924;MAF_USDA=17.647
NC_035094.1	27029509	.	A	G	.	.	MAF_INRAE=21.519;MAF_USDA=17.059
NC_035094.1	27029552	.	C	A	.	.	MAF_USDA=3.279
NC_035094.1	27029584	.	G	T	.	.	MAF_INRAE=24.684;MAF_USDA=44.118
NC_035094.1	27029598	.	A	G	.	.	MAF_USDA=2.941
NC_035094.1	27029604	.	C	T	.	.	MAF_USDA=1.639
NC_035094.1	27029631	.	C	T	.	.	MAF_INRAE=5.263;MAF_USDA=11.475
NC_035094.1	27029635	.	A	C	.	.	MAF_USDA=2.353
NC_035094.1	27029731	.	G	A	.	.	MAF_INRAE=10.0;MAF_USDA=8.333
NC_035094.1	27029929	.	T	C	.	.	MAF_INRAE=43.038;MAF_USDA=40.0
NC_035094.1	27030009	.	C	T	.	.	MAF_INRAE=3.333;MAF_USDA=6.557
NC_035094.1	27030087	.	T	C	.	.	MAF_USDA=4.167
NC_035094.1	27030119	.	A	T	.	.	MAF_INRAE=27.848;MAF_USDA=41.176
NC_035094.1	27030129	.	T	G	.	.	MAF_INRAE=10.833;MAF_USDA=9.016
NC_035094.1	27030134	.	G	C	.	.	MAF_USDA=8.197
NC_035094.1	27030141	.	G	A	.	.	MAF_INRAE=27.215;MAF_USDA=41.765
NC_035094.1	27030223	.	C	G	.	.	MAF_USDA=38.69
NC_035094.1	27030544	.	C	T	.	.	MAF_USDA=35.417
NC_035094.1	27030611	.	G	C	.	.	MAF_INRAE=3.333;MAF_USDA=5.833
NC_035094.1	27030614	.	G	A	.	.	MAF_INRAE=15.0;MAF_USDA=8.333
NC_035094.1	27030620	.	G	A	.	.	MAF_INRAE=27.848;MAF_USDA=45.833
NC_035094.1	27030622	.	A	T	.	.	MAF_INRAE=5.263
NC_035094.1	27030648	.	T	G	.	.	MAF_USDA=2.542
NC_035094.1	27030652	.	T	G	.	.	MAF_USDA=2.542
NC_035094.1	27030654	.	A	G	.	.	MAF_INRAE=23.418;MAF_USDA=13.253
NC_035094.1	27030703	.	G	A	.	.	MAF_USDA=1.667
NC_035094.1	27030741	.	G	A	.	.	MAF_USDA=4.167
NC_035094.1	27030840	.	C	G	.	.	MAF_USDA=2.5
NC_035094.1	27030862	.	C	T	.	.	MAF_USDA=5.357
NC_035094.1	27030890	.	T	A	.	.	MAF_INRAE=3.333
NC_035094.1	27030895	.	A	G	.	.	MAF_INRAE=3.333
NC_035094.1	27030898	.	C	T	.	.	MAF_INRAE=3.333
NC_035094.1	27030901	.	A	G	.	.	MAF_INRAE=33.544;MAF_USDA=25.301
NC_035094.1	27030911	.	G	T	.	.	MAF_INRAE=33.544;MAF_USDA=24.699
NC_035094.1	27031141	.	G	A	.	.	MAF_USDA=4.762
NC_035094.1	27031153	.	C	T	.	.	MAF_USDA=4.167
NC_035094.1	27031212	.	T	C	.	.	MAF_INRAE=25.316;MAF_USDA=42.857
NC_035094.1	27031319	.	C	T	.	.	MAF_INRAE=46.203;MAF_USDA=37.5
NC_035094.1	27031409	.	A	T	.	.	MAF_USDA=4.167
NC_035094.1	27031413	.	T	C	.	.	MAF_INRAE=25.949;MAF_USDA=19.048
NC_035094.1	27031421	.	A	T	.	.	MAF_USDA=7.738
NC_035094.1	27031487	.	C	T	.	.	MAF_INRAE=3.333
NC_035094.1	27031513	.	T	G	.	.	MAF_INRAE=42.105;MAF_USDA=29.762
NC_035094.1	27031523	.	T	A	.	.	MAF_USDA=4.167
NC_035094.1	27031588	.	C	T	.	.	MAF_INRAE=22.152;MAF_USDA=13.095
NC_035094.1	27031633	.	T	G	.	.	MAF_USDA=2.459
NC_035094.1	27031659	.	A	G	.	.	MAF_USDA=4.706
NC_035094.1	27031717	.	C	T	.	.	MAF_INRAE=42.105;MAF_USDA=35.294
NC_035094.1	27031728	.	A	G	.	.	MAF_INRAE=26.316;MAF_USDA=42.353
NC_035094.1	27031816	.	C	A	.	.	MAF_USDA=4.167
NC_035094.1	27031828	.	C	A	.	.	MAF_USDA=3.39
NC_035094.1	27031886	.	G	T	.	.	MAF_INRAE=31.013;MAF_USDA=43.976
NC_035094.1	27031910	.	A	C	.	.	MAF_INRAE=10.526
NC_035094.1	27031939	.	T	C	.	.	MAF_INRAE=31.013;MAF_USDA=42.771
NC_035094.1	27031966	.	C	T	.	.	MAF_INRAE=5.263
NC_035094.1	27032009	.	G	C	.	.	MAF_INRAE=3.333
NC_035094.1	27032010	.	T	A	.	.	MAF_INRAE=3.333
NC_035094.1	27032037	.	G	A	.	.	MAF_USDA=1.639
NC_035094.1	27032038	.	A	T	.	.	MAF_INRAE=39.873;MAF_USDA=30.588
NC_035094.1	27032065	.	G	T	.	.	MAF_INRAE=5.0
NC_035094.1	27032068	.	T	C	.	.	MAF_INRAE=5.0
NC_035094.1	27032073	.	T	C	.	.	MAF_INRAE=5.0;MAF_USDA=12.5
NC_035094.1	27032075	.	A	C	.	.	MAF_INRAE=5.0
NC_035094.1	27032122	.	G	T	.	.	MAF_INRAE=2.5;MAF_USDA=13.69
NC_035094.1	27032145	.	G	A	.	.	MAF_INRAE=2.5;MAF_USDA=12.5
NC_035094.1	27032191	.	A	C	.	.	MAF_INRAE=5.833
NC_035094.1	27032197	.	T	C	.	.	MAF_INRAE=3.333
NC_035094.1	27032203	.	C	T	.	.	MAF_INRAE=5.833
NC_035094.1	27032210	.	G	A	.	.	MAF_INRAE=5.833
NC_035094.1	27032230	.	C	T	.	.	MAF_INRAE=2.5;MAF_USDA=3.333
NC_035094.1	27032254	.	C	A	.	.	MAF_INRAE=2.5
NC_035094.1	27032277	.	T	C	.	.	MAF_INRAE=1.667;MAF_USDA=4.237
NC_035094.1	27032279	.	A	T	.	.	MAF_INRAE=2.5;MAF_USDA=10.169
NC_035094.1	27032281	.	A	G	.	.	MAF_INRAE=5.0
NC_035094.1	27032293	.	T	C	.	.	MAF_INRAE=2.5;MAF_USDA=11.017
NC_035094.1	27032300	.	T	C	.	.	MAF_INRAE=2.5;MAF_USDA=10.833
NC_035094.1	27032320	.	C	G	.	.	MAF_INRAE=1.667;MAF_USDA=9.167
NC_035094.1	27032359	.	C	T	.	.	MAF_USDA=2.5
NC_035094.1	27032368	.	T	A	.	.	MAF_INRAE=26.582;MAF_USDA=22.619
NC_035094.1	27032389	.	A	T	.	.	MAF_USDA=7.229
NC_035094.1	27032396	.	G	A	.	.	MAF_INRAE=5.0
NC_035094.1	27032400	.	G	A	.	.	MAF_INRAE=23.418;MAF_USDA=4.819
NC_035094.1	27032441	.	G	A	.	.	MAF_USDA=5.085
NC_035094.1	27032449	.	C	T	.	.	MAF_USDA=2.083
NC_035094.1	27032456	.	G	T	.	.	MAF_INRAE=31.013;MAF_USDA=43.373
NC_035094.1	27032472	.	G	A	.	.	MAF_INRAE=31.013;MAF_USDA=43.373
NC_035094.1	27032544	.	T	A	.	.	MAF_USDA=1.695
NC_035094.1	27032557	.	G	T	.	.	MAF_INRAE=31.646;MAF_USDA=43.976
NC_035094.1	27032618	.	C	T	.	.	MAF_INRAE=31.013;MAF_USDA=43.373
NC_035094.1	27032621	.	G	A	.	.	MAF_INRAE=5.0
NC_035094.1	27032663	.	T	G	.	.	MAF_INRAE=31.013
NC_035094.1	27032706	.	A	G	.	.	MAF_INRAE=31.013;MAF_USDA=43.373
NC_035094.1	27032725	.	G	A	.	.	MAF_INRAE=2.5;MAF_USDA=1.807
NC_035094.1	27032728	.	G	A	.	.	MAF_INRAE=31.013;MAF_USDA=35.417
NC_035094.1	27032797	.	A	G	.	.	MAF_INRAE=24.051;MAF_USDA=13.253
NC_035094.1	27032838	.	T	G	.	.	MAF_USDA=1.695
NC_035094.1	27032841	.	T	G	.	.	MAF_USDA=1.695
NC_035094.1	27032842	.	A	G	.	.	MAF_USDA=1.695
NC_035094.1	27032849	.	T	C	.	.	MAF_USDA=1.695
NC_035094.1	27032861	.	A	C	.	.	MAF_INRAE=41.772;MAF_USDA=31.928
NC_035094.1	27032868	.	G	A	.	.	MAF_INRAE=31.646;MAF_USDA=44.578
NC_035094.1	27032927	.	C	A	.	.	MAF_USDA=21.084
NC_035094.1	27032931	.	T	G	.	.	MAF_INRAE=32.5;MAF_USDA=46.386
NC_035094.1	27032942	.	G	T	.	.	MAF_INRAE=42.105;MAF_USDA=31.928
NC_035094.1	27033016	.	T	C	.	.	MAF_USDA=2.542
NC_035094.1	27033065	.	A	G	.	.	MAF_USDA=18.072
NC_035094.1	27033085	.	G	A	.	.	MAF_INRAE=31.013;MAF_USDA=43.373
NC_035094.1	27033161	.	A	C	.	.	MAF_INRAE=31.013;MAF_USDA=43.976
NC_035094.1	27033190	.	C	A	.	.	MAF_INRAE=5.0
NC_035094.1	27033258	.	T	A	.	.	MAF_INRAE=27.215;MAF_USDA=42.353
NC_035094.1	27033273	.	G	A	.	.	MAF_INRAE=26.582;MAF_USDA=42.353
NC_035094.1	27033283	.	A	G	.	.	MAF_INRAE=26.582;MAF_USDA=41.765
NC_035094.1	27033289	.	T	C	.	.	MAF_USDA=11.475
NC_035094.1	27033293	.	A	G	.	.	MAF_INRAE=22.5;MAF_USDA=12.941
NC_035094.1	27033305	.	C	A	.	.	MAF_INRAE=26.582;MAF_USDA=42.353
NC_035094.1	27033339	.	T	C	.	.	MAF_INRAE=26.582;MAF_USDA=35.417
NC_035094.1	27033354	.	G	T	.	.	MAF_USDA=1.639
NC_035094.1	27033376	.	T	G	.	.	MAF_INRAE=5.0
NC_035094.1	27033378	.	A	G	.	.	MAF_USDA=1.639
NC_035094.1	27033425	.	C	T	.	.	MAF_INRAE=39.873;MAF_USDA=30.588
NC_035094.1	27033464	.	G	A	.	.	MAF_INRAE=15.833;MAF_USDA=8.235
NC_035094.1	27033512	.	G	T	.	.	MAF_INRAE=50.0;MAF_USDA=36.471
NC_035094.1	27033539	.	T	G	.	.	MAF_USDA=4.706
NC_035094.1	27033591	.	G	T	.	.	MAF_USDA=17.059
NC_035094.1	27033626	.	C	G	.	.	MAF_INRAE=9.167;MAF_USDA=3.279
NC_035094.1	27033647	.	G	T	.	.	MAF_INRAE=41.772;MAF_USDA=28.824
NC_035094.1	27033691	.	A	G	.	.	MAF_USDA=1.639
NC_035094.1	27033801	.	G	C	.	.	MAF_USDA=11.176
NC_035094.1	27033880	.	T	G	.	.	MAF_INRAE=41.772;MAF_USDA=33.529
NC_035094.1	27033927	.	A	G	.	.	MAF_INRAE=24.051;MAF_USDA=42.353
NC_035094.1	27033969	.	C	A	.	.	MAF_INRAE=42.105;MAF_USDA=39.583
NC_035094.1	27033970	.	A	T	.	.	MAF_INRAE=35.833;MAF_USDA=28.824
NC_035094.1	27033996	.	G	C	.	.	MAF_USDA=3.279
NC_035094.1	27034009	.	C	T	.	.	MAF_INRAE=32.911;MAF_USDA=47.647
NC_035094.1	27034028	.	G	T	.	.	MAF_USDA=2.459
NC_035094.1	27034045	.	T	A	.	.	MAF_USDA=20.833
NC_035094.1	27034054	.	C	G	.	.	MAF_USDA=2.459
NC_035094.1	27034152	.	C	T	.	.	MAF_INRAE=32.911;MAF_USDA=43.529
NC_035094.1	27034361	.	C	T	.	.	MAF_USDA=1.639
NC_035094.1	27034420	.	C	G	.	.	MAF_INRAE=30.38;MAF_USDA=42.941
NC_035094.1	27034492	.	G	A	.	.	MAF_INRAE=20.253;MAF_USDA=4.706
NC_035094.1	27034560	.	C	A	.	.	MAF_USDA=27.083
NC_035094.1	27034564	.	T	A	.	.	MAF_INRAE=2.5
NC_035094.1	27034570	.	T	A	.	.	MAF_INRAE=21.519
NC_035094.1	27034571	.	A	T	.	.	MAF_INRAE=36.842
NC_035094.1	27034575	.	A	T	.	.	MAF_INRAE=30.0;MAF_USDA=35.417
NC_035094.1	27034581	.	C	T	.	.	MAF_INRAE=25.949;MAF_USDA=21.765
NC_035094.1	27034591	.	T	A	.	.	MAF_INRAE=43.671;MAF_USDA=35.294
NC_035094.1	27034603	.	C	T	.	.	MAF_USDA=3.529
NC_035094.1	27034665	.	T	C	.	.	MAF_USDA=3.279
NC_035094.1	27034670	.	G	A	.	.	MAF_USDA=18.852
NC_035094.1	27034676	.	T	A	.	.	MAF_USDA=12.295
NC_035094.1	27034681	.	A	G	.	.	MAF_USDA=1.639
NC_035094.1	27034684	.	T	A	.	.	MAF_USDA=1.639
NC_035094.1	27034699	.	G	T	.	.	MAF_INRAE=9.494;MAF_USDA=4.167
NC_035094.1	27034729	.	C	T	.	.	MAF_INRAE=2.5;MAF_USDA=15.882
NC_035094.1	27034731	.	G	T	.	.	MAF_USDA=3.279
NC_035094.1	27034737	.	C	A	.	.	MAF_INRAE=30.833;MAF_USDA=35.417
NC_035094.1	27034740	.	G	A	.	.	MAF_INRAE=2.5;MAF_USDA=13.115
NC_035094.1	27034761	.	A	G	.	.	MAF_USDA=12.295
NC_035094.1	27034768	.	A	C	.	.	MAF_USDA=10.656
NC_035094.1	27034779	.	A	T	.	.	MAF_USDA=10.656
NC_035094.1	27034786	.	C	T	.	.	MAF_USDA=20.0
NC_035094.1	27034792	.	A	G	.	.	MAF_USDA=18.033
NC_035094.1	27034798	.	C	A	.	.	MAF_USDA=13.115
NC_035094.1	27034803	.	T	A	.	.	MAF_USDA=13.115
NC_035094.1	27034808	.	C	A	.	.	MAF_USDA=11.475
NC_035094.1	27034813	.	C	A	.	.	MAF_USDA=12.295
NC_035094.1	27034826	.	C	A	.	.	MAF_USDA=4.098
NC_035094.1	27034831	.	C	A	.	.	MAF_USDA=12.295
NC_035094.1	27034874	.	T	A	.	.	MAF_INRAE=10.0
NC_035094.1	27034876	.	T	C	.	.	MAF_INRAE=25.316;MAF_USDA=17.059
NC_035094.1	27034946	.	G	A	.	.	MAF_INRAE=15.833;MAF_USDA=6.471
NC_035094.1	27034984	.	C	T	.	.	MAF_INRAE=5.696;MAF_USDA=10.417
NC_035094.1	27035026	.	G	A	.	.	MAF_INRAE=30.38;MAF_USDA=41.765
NC_035094.1	27035043	.	A	G	.	.	MAF_INRAE=30.38;MAF_USDA=44.706
NC_035094.1	27035044	.	T	C	.	.	MAF_USDA=2.083
NC_035094.1	27035094	.	G	A	.	.	MAF_INRAE=30.38;MAF_USDA=43.529
NC_035094.1	27035125	.	A	G	.	.	MAF_INRAE=30.38;MAF_USDA=42.941
NC_035094.1	27035184	.	T	G	.	.	MAF_INRAE=10.0;MAF_USDA=7.377
NC_035094.1	27035210	.	A	T	.	.	MAF_USDA=4.918
NC_035094.1	27035307	.	G	A	.	.	MAF_INRAE=6.329;MAF_USDA=6.557
NC_035094.1	27035315	.	T	A	.	.	MAF_USDA=3.529
NC_035094.1	27035362	.	T	C	.	.	MAF_USDA=3.529
NC_035094.1	27035368	.	A	T	.	.	MAF_USDA=3.279
NC_035094.1	27035408	.	T	A	.	.	MAF_USDA=3.279
NC_035094.1	27035413	.	C	G	.	.	MAF_USDA=17.059
NC_035094.1	27035439	.	A	C	.	.	MAF_USDA=7.377
NC_035094.1	27035492	.	T	G	.	.	MAF_USDA=16.667
NC_035094.1	27035514	.	C	T	.	.	MAF_INRAE=31.579;MAF_USDA=41.765
NC_035094.1	27035530	.	T	C	.	.	MAF_USDA=4.918
NC_035094.1	27035538	.	A	G	.	.	MAF_INRAE=36.842;MAF_USDA=34.524
NC_035094.1	27035549	.	G	A	.	.	MAF_USDA=4.167
NC_035094.1	27035556	.	A	G	.	.	MAF_INRAE=31.579;MAF_USDA=43.452
NC_035094.1	27035594	.	A	C	.	.	MAF_INRAE=27.215;MAF_USDA=42.857
NC_035094.1	27035596	.	T	C	.	.	MAF_USDA=4.098
NC_035094.1	27035651	.	G	A	.	.	MAF_INRAE=10.526
NC_035094.1	27035724	.	G	A	.	.	MAF_USDA=5.0
NC_035094.1	27035757	.	C	T	.	.	MAF_USDA=17.262
NC_035094.1	27036051	.	A	T	.	.	MAF_INRAE=30.38;MAF_USDA=24.405
NC_035094.1	27036230	.	A	T	.	.	MAF_INRAE=29.114;MAF_USDA=25.0
NC_035094.1	27036277	.	A	G	.	.	MAF_INRAE=35.443;MAF_USDA=28.916
NC_035094.1	27036299	.	G	T	.	.	MAF_INRAE=32.911;MAF_USDA=28.261
NC_035094.1	27036348	.	G	A	.	.	MAF_USDA=1.639
NC_035094.1	27036501	.	G	A	.	.	MAF_INRAE=23.418;MAF_USDA=13.095
NC_035094.1	27036556	.	A	C	.	.	MAF_INRAE=25.949;MAF_USDA=39.157
NC_035094.1	27036609	.	C	A	.	.	MAF_USDA=1.786
NC_035094.1	27036619	.	G	A	.	.	MAF_INRAE=6.329;MAF_USDA=1.639
NC_035094.1	27036623	.	T	A	.	.	MAF_INRAE=25.316;MAF_USDA=21.429
NC_035094.1	27036687	.	G	A	.	.	MAF_INRAE=5.0
NC_035094.1	27036700	.	G	A	.	.	MAF_INRAE=10.0
NC_035094.1	27036701	.	T	A	.	.	MAF_INRAE=10.0
NC_035094.1	27036703	.	G	A	.	.	MAF_INRAE=25.949;MAF_USDA=21.084
NC_035094.1	27036713	.	A	T	.	.	MAF_INRAE=10.0;MAF_USDA=7.627
NC_035094.1	27036715	.	A	G	.	.	MAF_INRAE=25.949;MAF_USDA=37.805
NC_035094.1	27036747	.	C	T	.	.	MAF_INRAE=3.333
NC_035094.1	27036765	.	A	G	.	.	MAF_USDA=3.333
NC_035094.1	27036766	.	G	A	.	.	MAF_USDA=5.0
NC_035094.1	27036820	.	G	A	.	.	MAF_INRAE=24.051;MAF_USDA=20.588
NC_035094.1	27036847	.	G	A	.	.	MAF_INRAE=1.667
NC_035094.1	27036883	.	T	A	.	.	MAF_INRAE=32.911;MAF_USDA=49.18
NC_035094.1	27036893	.	C	G	.	.	MAF_USDA=3.279
NC_035094.1	27036896	.	G	A	.	.	MAF_USDA=1.639
NC_035094.1	27037054	.	T	C	.	.	MAF_USDA=4.918
NC_035094.1	27037145	.	C	A	.	.	MAF_INRAE=23.418;MAF_USDA=12.353
NC_035094.1	27037185	.	A	G	.	.	MAF_INRAE=22.785;MAF_USDA=20.588
NC_035094.1	27037286	.	C	T	.	.	MAF_USDA=4.167
NC_035094.1	27037448	.	G	A	.	.	MAF_INRAE=24.051;MAF_USDA=20.0
NC_035094.1	27037478	.	T	A	.	.	MAF_USDA=2.459
NC_035094.1	27037505	.	C	T	.	.	MAF_INRAE=6.329;MAF_USDA=6.557
NC_035094.1	27037515	.	T	A	.	.	MAF_INRAE=26.316;MAF_USDA=20.0
NC_035094.1	27037734	.	A	C	.	.	MAF_USDA=27.083
NC_035094.1	27038216	.	A	G	.	.	MAF_INRAE=7.5;MAF_USDA=18.824
NC_035094.1	27038246	.	C	T	.	.	MAF_USDA=1.639
NC_035094.1	27038290	.	A	G	.	.	MAF_INRAE=3.333;MAF_USDA=10.656
NC_035094.1	27038308	.	A	C	.	.	MAF_USDA=1.786
NC_035094.1	27038466	.	C	T	.	.	MAF_INRAE=10.0;MAF_USDA=8.824
NC_035094.1	27038469	.	C	A	.	.	MAF_USDA=4.167
NC_035094.1	27038485	.	A	T	.	.	MAF_USDA=2.459
NC_035094.1	27038524	.	G	T	.	.	MAF_INRAE=10.0;MAF_USDA=8.824
NC_035094.1	27038549	.	C	T	.	.	MAF_INRAE=27.848;MAF_USDA=47.647
NC_035094.1	27038570	.	A	T	.	.	MAF_USDA=1.639
NC_035094.1	27038592	.	G	A	.	.	MAF_INRAE=6.329;MAF_USDA=5.882
NC_035094.1	27038595	.	A	C	.	.	MAF_INRAE=5.263
NC_035094.1	27038620	.	C	G	.	.	MAF_USDA=3.279
NC_035094.1	27038747	.	G	A	.	.	MAF_USDA=1.639
NC_035094.1	27038785	.	T	A	.	.	MAF_USDA=7.377
NC_035094.1	27038787	.	A	C	.	.	MAF_USDA=3.279
NC_035094.1	27038825	.	G	A	.	.	MAF_INRAE=36.842;MAF_USDA=18.75
NC_035094.1	27038844	.	A	C	.	.	MAF_USDA=7.738
NC_035094.1	27038863	.	A	G	.	.	MAF_USDA=8.929
NC_035094.1	27038867	.	C	A	.	.	MAF_USDA=4.098
NC_035094.1	27038904	.	G	C	.	.	MAF_USDA=45.833
NC_035094.1	27038905	.	G	A	.	.	MAF_USDA=45.833
NC_035094.1	27038906	.	G	A	.	.	MAF_USDA=18.072
NC_035094.1	27038944	.	C	G	.	.	MAF_USDA=3.279
NC_035094.1	27038945	.	G	A	.	.	MAF_USDA=34.118
NC_035094.1	27038959	.	C	T	.	.	MAF_USDA=7.5
NC_035094.1	27038992	.	G	T	.	.	MAF_USDA=4.167
NC_035094.1	27039046	.	G	C	.	.	MAF_INRAE=6.329;MAF_USDA=6.557
NC_035094.1	27039058	.	G	A	.	.	MAF_INRAE=14.557;MAF_USDA=25.882
NC_035094.1	27039073	.	T	C	.	.	MAF_USDA=4.118
NC_035094.1	27039075	.	G	A	.	.	MAF_USDA=1.639
NC_035094.1	27039081	.	G	C	.	.	MAF_INRAE=10.0
NC_035094.1	27039130	.	A	C	.	.	MAF_INRAE=14.557;MAF_USDA=21.176
NC_035094.1	27039201	.	C	A	.	.	MAF_INRAE=23.418;MAF_USDA=12.941
NC_035094.1	27039243	.	C	A	.	.	MAF_USDA=2.459
NC_035094.1	27039320	.	C	A	.	.	MAF_USDA=1.639
NC_035094.1	27039356	.	T	G	.	.	MAF_INRAE=10.0;MAF_USDA=8.235
NC_035094.1	27039386	.	G	T	.	.	MAF_USDA=11.475
NC_035094.1	27039512	.	A	G	.	.	MAF_INRAE=23.418;MAF_USDA=47.059
NC_035094.1	27039553	.	G	T	.	.	MAF_USDA=1.639
NC_035094.1	27039577	.	G	A	.	.	MAF_INRAE=48.101;MAF_USDA=35.882
NC_035094.1	27039591	.	T	A	.	.	MAF_USDA=37.5
NC_035094.1	27039592	.	T	A	.	.	MAF_USDA=18.75
NC_035094.1	27039593	.	T	A	.	.	MAF_USDA=2.083
NC_035094.1	27039638	.	A	G	.	.	MAF_INRAE=2.5;MAF_USDA=8.824
NC_035094.1	27039643	.	T	A	.	.	MAF_INRAE=5.263
NC_035094.1	27039773	.	A	G	.	.	MAF_USDA=12.295
NC_035094.1	27039802	.	A	G	.	.	MAF_INRAE=22.152;MAF_USDA=38.824
NC_035094.1	27039814	.	C	T	.	.	MAF_INRAE=28.481;MAF_USDA=47.059
NC_035094.1	27039869	.	G	A	.	.	MAF_INRAE=13.924;MAF_USDA=12.5
NC_035094.1	27039874	.	C	T	.	.	MAF_USDA=2.459
NC_035094.1	27039895	.	T	A	.	.	MAF_USDA=1.639
NC_035094.1	27039908	.	G	A	.	.	MAF_INRAE=6.667;MAF_USDA=4.118
NC_035094.1	27039920	.	C	A	.	.	MAF_USDA=6.557
NC_035094.1	27039954	.	T	C	.	.	MAF_INRAE=1.667
NC_035094.1	27039974	.	C	T	.	.	MAF_INRAE=8.333
NC_035094.1	27039982	.	C	A	.	.	MAF_INRAE=8.333
NC_035094.1	27039984	.	A	G	.	.	MAF_INRAE=15.0
NC_035094.1	27039985	.	G	T	.	.	MAF_USDA=1.639
NC_035094.1	27039992	.	C	A	.	.	MAF_INRAE=6.329;MAF_USDA=2.083
NC_035094.1	27040008	.	G	A	.	.	MAF_INRAE=3.333;MAF_USDA=18.75
NC_035094.1	27040018	.	G	A	.	.	MAF_INRAE=3.333;MAF_USDA=29.167
NC_035094.1	27040022	.	G	A	.	.	MAF_USDA=2.459
NC_035094.1	27040040	.	G	C	.	.	MAF_INRAE=3.333
NC_035094.1	27040041	.	A	T	.	.	MAF_INRAE=3.333
NC_035094.1	27040044	.	G	A	.	.	MAF_INRAE=2.5
NC_035094.1	27040062	.	C	T	.	.	MAF_USDA=11.475
NC_035094.1	27040099	.	C	T	.	.	MAF_USDA=2.459
NC_035094.1	27040127	.	C	T	.	.	MAF_USDA=5.738
NC_035094.1	27040128	.	A	G	.	.	MAF_USDA=13.115
NC_035094.1	27040150	.	T	A	.	.	MAF_INRAE=4.167
NC_035094.1	27040168	.	T	A	.	.	MAF_INRAE=2.5;MAF_USDA=4.167
NC_035094.1	27040189	.	T	A	.	.	MAF_USDA=4.918
NC_035094.1	27040197	.	T	C	.	.	MAF_INRAE=1.667
NC_035094.1	27040204	.	G	C	.	.	MAF_INRAE=1.667
NC_035094.1	27040239	.	C	A	.	.	MAF_INRAE=1.667
NC_035094.1	27040243	.	T	G	.	.	MAF_INRAE=1.667
NC_035094.1	27040255	.	G	T	.	.	MAF_INRAE=1.667
NC_035094.1	27040269	.	T	G	.	.	MAF_INRAE=1.667
NC_035094.1	27040312	.	A	C	.	.	MAF_INRAE=3.333
NC_035094.1	27040313	.	A	C	.	.	MAF_INRAE=3.333
NC_035094.1	27040315	.	T	G	.	.	MAF_USDA=1.639
NC_035094.1	27040319	.	G	T	.	.	MAF_INRAE=10.0;MAF_USDA=7.647
NC_035094.1	27040323	.	A	G	.	.	MAF_INRAE=3.333
NC_035094.1	27040342	.	A	T	.	.	MAF_INRAE=14.557;MAF_USDA=25.294
NC_035094.1	27040343	.	G	T	.	.	MAF_USDA=11.475
NC_035094.1	27040375	.	A	G	.	.	MAF_INRAE=17.089;MAF_USDA=10.588
NC_035094.1	27040482	.	T	A	.	.	MAF_USDA=10.656
NC_035094.1	27040499	.	C	A	.	.	MAF_INRAE=5.063;MAF_USDA=7.059
NC_035094.1	27040500	.	C	A	.	.	MAF_USDA=2.459
NC_035094.1	27040504	.	A	C	.	.	MAF_USDA=3.279
NC_035094.1	27040579	.	C	G	.	.	MAF_USDA=2.083
NC_035094.1	27040580	.	T	A	.	.	MAF_USDA=2.083
NC_035094.1	27040629	.	C	G	.	.	MAF_USDA=4.167
NC_035094.1	27040753	.	T	G	.	.	MAF_INRAE=22.152;MAF_USDA=37.059
NC_035094.1	27040845	.	C	A	.	.	MAF_INRAE=5.0
NC_035094.1	27040891	.	G	T	.	.	MAF_INRAE=21.519;MAF_USDA=14.583
NC_035094.1	27040940	.	G	A	.	.	MAF_INRAE=10.0;MAF_USDA=8.824
NC_035094.1	27040951	.	A	C	.	.	MAF_INRAE=22.152;MAF_USDA=35.294
NC_035094.1	27040970	.	G	A	.	.	MAF_INRAE=13.924;MAF_USDA=23.529
NC_035094.1	27040981	.	C	T	.	.	MAF_USDA=4.918
NC_035094.1	27040991	.	A	T	.	.	MAF_INRAE=5.696;MAF_USDA=5.882
NC_035094.1	27041044	.	G	T	.	.	MAF_INRAE=13.924;MAF_USDA=20.588
NC_035094.1	27041090	.	C	T	.	.	MAF_INRAE=22.785;MAF_USDA=12.941
NC_035094.1	27041163	.	T	G	.	.	MAF_USDA=1.639
NC_035094.1	27041439	.	A	C	.	.	MAF_INRAE=13.924;MAF_USDA=15.294
NC_035094.1	27041446	.	G	C	.	.	MAF_USDA=1.639
NC_035094.1	27041484	.	G	A	.	.	MAF_USDA=3.279
NC_035094.1	27041485	.	C	T	.	.	MAF_USDA=3.279
NC_035094.1	27041551	.	A	T	.	.	MAF_INRAE=6.329;MAF_USDA=1.765
NC_035094.1	27042671	.	C	A	.	.	MAF_INRAE=8.333;MAF_USDA=3.529
NC_035094.1	27042696	.	C	A	.	.	MAF_INRAE=5.696;MAF_USDA=6.25
NC_035094.1	27042706	.	A	T	.	.	MAF_USDA=1.639
NC_035094.1	27042730	.	T	G	.	.	MAF_USDA=2.083
NC_035094.1	27042743	.	G	T	.	.	MAF_INRAE=5.263;MAF_USDA=3.279
NC_035094.1	27042748	.	T	C	.	.	MAF_USDA=1.639
NC_035094.1	27043051	.	G	T	.	.	MAF_INRAE=4.43
NC_035094.1	27043145	.	C	T	.	.	MAF_INRAE=22.785;MAF_USDA=12.353
NC_035094.1	27043166	.	G	A	.	.	MAF_USDA=2.083
NC_035094.1	27043178	.	G	C	.	.	MAF_INRAE=6.962;MAF_USDA=4.118
NC_035094.1	27043192	.	G	A	.	.	MAF_INRAE=21.519;MAF_USDA=34.118
NC_035094.1	27043198	.	C	G	.	.	MAF_INRAE=9.494;MAF_USDA=2.941
NC_035094.1	27043253	.	A	T	.	.	MAF_USDA=4.098
NC_035094.1	27043296	.	G	A	.	.	MAF_USDA=3.279
NC_035094.1	27043382	.	G	A	.	.	MAF_USDA=2.459
NC_035094.1	27043386	.	A	T	.	.	MAF_INRAE=28.481;MAF_USDA=47.059
NC_035094.1	27043408	.	G	T	.	.	MAF_INRAE=35.443;MAF_USDA=20.0
NC_035094.1	27043418	.	G	T	.	.	MAF_USDA=13.934
NC_035094.1	27043422	.	C	T	.	.	MAF_INRAE=48.333;MAF_USDA=33.529
NC_035094.1	27043468	.	C	A	.	.	MAF_USDA=2.459
NC_035094.1	27043590	.	G	T	.	.	MAF_INRAE=6.962;MAF_USDA=2.459
NC_035094.1	27043661	.	C	A	.	.	MAF_USDA=13.934
NC_035094.1	27043688	.	G	T	.	.	MAF_INRAE=35.443;MAF_USDA=20.588
NC_035094.1	27043691	.	G	A	.	.	MAF_INRAE=3.333
NC_035094.1	27043752	.	C	A	.	.	MAF_USDA=2.459
NC_035094.1	27043757	.	G	C	.	.	MAF_USDA=8.197
NC_035094.1	27043763	.	C	T	.	.	MAF_INRAE=3.333;MAF_USDA=4.098
NC_035094.1	27043766	.	A	G	.	.	MAF_USDA=13.934
NC_035094.1	27043864	.	G	T	.	.	MAF_INRAE=15.833;MAF_USDA=6.471
NC_035094.1	27043894	.	C	A	.	.	MAF_USDA=4.918
NC_035094.1	27043909	.	C	T	.	.	MAF_USDA=9.016
NC_035094.1	27043976	.	T	A	.	.	MAF_USDA=1.639
NC_035094.1	27043980	.	A	T	.	.	MAF_USDA=3.279
NC_035094.1	27043987	.	T	C	.	.	MAF_INRAE=9.167;MAF_USDA=9.412
NC_035094.1	27043994	.	C	T	.	.	MAF_INRAE=2.5;MAF_USDA=4.167
NC_035094.1	27044047	.	G	T	.	.	MAF_INRAE=5.263
NC_035094.1	27044048	.	C	A	.	.	MAF_INRAE=18.333;MAF_USDA=34.524
NC_035094.1	27044054	.	A	T	.	.	MAF_USDA=2.5
NC_035094.1	27044059	.	C	T	.	.	MAF_INRAE=48.101;MAF_USDA=34.524
NC_035094.1	27044094	.	G	T	.	.	MAF_USDA=2.083
NC_035094.1	27044142	.	T	G	.	.	MAF_INRAE=34.81;MAF_USDA=21.765
NC_035094.1	27044151	.	C	A	.	.	MAF_INRAE=21.519;MAF_USDA=34.118
NC_035094.1	27044296	.	T	A	.	.	MAF_USDA=1.639
NC_035094.1	27044362	.	T	C	.	.	MAF_INRAE=18.333;MAF_USDA=12.5
NC_035094.1	27044428	.	C	T	.	.	MAF_USDA=1.639
NC_035094.1	27044476	.	G	C	.	.	MAF_USDA=8.824
NC_035094.1	27044692	.	T	A	.	.	MAF_USDA=4.918
NC_035094.1	27044771	.	C	A	.	.	MAF_INRAE=8.861;MAF_USDA=2.941
NC_035094.1	27044806	.	G	A	.	.	MAF_USDA=5.738
NC_035094.1	27044877	.	C	G	.	.	MAF_INRAE=5.696;MAF_USDA=5.882
NC_035094.1	27044878	.	G	A	.	.	MAF_USDA=2.459
NC_035094.1	27045032	.	A	C	.	.	MAF_USDA=9.836
NC_035094.1	27045105	.	G	A	.	.	MAF_USDA=2.459
NC_035094.1	27045146	.	G	A	.	.	MAF_INRAE=48.734;MAF_USDA=36.471
NC_035094.1	27045193	.	C	A	.	.	MAF_USDA=4.098
NC_035094.1	27045420	.	T	C	.	.	MAF_USDA=3.279
NC_035094.1	27045466	.	T	G	.	.	MAF_USDA=2.459
NC_035094.1	27045611	.	T	G	.	.	MAF_USDA=8.197
NC_035094.1	27045816	.	C	T	.	.	MAF_USDA=3.279
NC_035094.1	27045903	.	T	C	.	.	MAF_USDA=3.333
NC_035094.1	27046051	.	G	T	.	.	MAF_USDA=1.639
NC_035094.1	27046071	.	T	A	.	.	MAF_USDA=27.049
NC_035094.1	27046074	.	G	C	.	.	MAF_INRAE=10.0;MAF_USDA=8.824
NC_035094.1	27046109	.	G	A	.	.	MAF_USDA=2.459
NC_035094.1	27046113	.	A	T	.	.	MAF_USDA=2.459
NC_035094.1	27046205	.	A	G	.	.	MAF_INRAE=48.734;MAF_USDA=45.833
NC_035094.1	27046208	.	G	T	.	.	MAF_INRAE=23.418;MAF_USDA=12.353
NC_035094.1	27046230	.	C	T	.	.	MAF_INRAE=13.924;MAF_USDA=15.294
NC_035094.1	27046237	.	T	G	.	.	MAF_INRAE=48.734;MAF_USDA=35.882
NC_035094.1	27046240	.	A	C	.	.	MAF_USDA=18.033
NC_035094.1	27046251	.	G	T	.	.	MAF_USDA=3.279
NC_035094.1	27046253	.	C	T	.	.	MAF_USDA=9.016
NC_035094.1	27046255	.	T	C	.	.	MAF_INRAE=47.5;MAF_USDA=35.882
NC_035094.1	27046294	.	C	T	.	.	MAF_USDA=1.765
NC_035094.1	27046364	.	A	T	.	.	MAF_INRAE=10.0;MAF_USDA=9.836
NC_035094.1	27046441	.	C	T	.	.	MAF_INRAE=6.329;MAF_USDA=9.016
NC_035094.1	27046515	.	C	T	.	.	MAF_USDA=4.167
NC_035094.1	27046564	.	G	T	.	.	MAF_INRAE=5.696;MAF_USDA=25.294
NC_035094.1	27046571	.	C	G	.	.	MAF_USDA=12.295
NC_035094.1	27046587	.	C	T	.	.	MAF_INRAE=5.263;MAF_USDA=4.918
NC_035094.1	27046596	.	C	T	.	.	MAF_INRAE=43.038;MAF_USDA=29.167
NC_035094.1	27046600	.	G	A	.	.	MAF_INRAE=13.924;MAF_USDA=15.294
NC_035094.1	27046646	.	G	T	.	.	MAF_USDA=14.754
NC_035094.1	27046719	.	C	T	.	.	MAF_USDA=1.639
NC_035094.1	27046732	.	G	T	.	.	MAF_USDA=13.115
NC_035094.1	27046737	.	T	C	.	.	MAF_INRAE=43.038;MAF_USDA=28.824
NC_035094.1	27046740	.	G	A	.	.	MAF_INRAE=5.0;MAF_USDA=25.882
NC_035094.1	27046809	.	C	T	.	.	MAF_USDA=1.639
NC_035094.1	27046851	.	G	A	.	.	MAF_USDA=3.279
NC_035094.1	27046870	.	C	T	.	.	MAF_USDA=13.934
NC_035094.1	27046913	.	T	G	.	.	MAF_INRAE=5.696;MAF_USDA=9.412
NC_035094.1	27046981	.	A	C	.	.	MAF_INRAE=4.167;MAF_USDA=18.75
NC_035094.1	27047072	.	A	G	.	.	MAF_USDA=1.639
NC_035094.1	27047120	.	A	T	.	.	MAF_INRAE=10.0;MAF_USDA=9.412
NC_035094.1	27047128	.	G	A	.	.	MAF_INRAE=19.62;MAF_USDA=39.412
NC_035094.1	27047144	.	C	A	.	.	MAF_INRAE=5.696;MAF_USDA=25.882
NC_035094.1	27047151	.	G	T	.	.	MAF_USDA=12.5
NC_035094.1	27047175	.	T	G	.	.	MAF_INRAE=5.696;MAF_USDA=7.143
NC_035094.1	27047225	.	T	C	.	.	MAF_USDA=2.381
NC_035094.1	27047252	.	A	T	.	.	MAF_INRAE=10.0;MAF_USDA=3.333
NC_035094.1	27047282	.	G	A	.	.	MAF_INRAE=10.526;MAF_USDA=3.571
NC_035094.1	27047301	.	T	C	.	.	MAF_INRAE=11.667
NC_035094.1	27047316	.	A	C	.	.	MAF_USDA=13.115
NC_035094.1	27047380	.	T	C	.	.	MAF_USDA=10.656
NC_035094.1	27047399	.	G	A	.	.	MAF_USDA=9.016
NC_035094.1	27047401	.	A	G	.	.	MAF_USDA=5.882
NC_035094.1	27047420	.	T	A	.	.	MAF_INRAE=10.526;MAF_USDA=8.235
NC_035094.1	27047447	.	C	A	.	.	MAF_USDA=17.647
NC_035094.1	27047480	.	A	G	.	.	MAF_USDA=41.304
NC_035094.1	27047673	.	C	G	.	.	MAF_USDA=9.412
NC_035094.1	27047905	.	G	A	.	.	MAF_INRAE=2.632
NC_035094.1	27051618	.	C	G	.	.	MAF_INRAE=5.263;MAF_USDA=3.279
NC_035094.1	27051691	.	G	A	.	.	MAF_INRAE=43.038;MAF_USDA=30.0
NC_035094.1	27051779	.	A	G	.	.	MAF_INRAE=31.579;MAF_USDA=14.583
NC_035094.1	27051920	.	T	C	.	.	MAF_USDA=18.75
NC_035094.1	27053266	.	A	T	.	.	MAF_USDA=34.783
NC_035094.1	27053270	.	A	T	.	.	MAF_USDA=43.478
NC_035094.1	27053430	.	A	C	.	.	MAF_USDA=27.083
NC_035094.1	27053448	.	T	A	.	.	MAF_USDA=16.667
NC_035094.1	27053588	.	G	C	.	.	MAF_INRAE=9.167;MAF_USDA=10.0
NC_035094.1	27053659	.	A	T	.	.	MAF_USDA=2.5
NC_035094.1	27053737	.	C	A	.	.	MAF_INRAE=9.167;MAF_USDA=11.176
NC_035094.1	27053746	.	G	T	.	.	MAF_INRAE=5.0;MAF_USDA=23.529
NC_035094.1	27053771	.	G	A	.	.	MAF_USDA=2.459
NC_035094.1	27053792	.	C	T	.	.	MAF_INRAE=24.167;MAF_USDA=12.941
NC_035094.1	27053808	.	A	C	.	.	MAF_INRAE=45.0;MAF_USDA=29.167
NC_035094.1	27053841	.	A	G	.	.	MAF_USDA=13.333
NC_035094.1	27053842	.	A	C	.	.	MAF_USDA=26.786
NC_035094.1	27053845	.	T	G	.	.	MAF_USDA=8.929
NC_035094.1	27053846	.	C	T	.	.	MAF_USDA=9.167
NC_035094.1	27053886	.	C	G	.	.	MAF_USDA=1.639
NC_035094.1	27053892	.	C	T	.	.	MAF_USDA=26.471
NC_035094.1	27053934	.	G	A	.	.	MAF_USDA=37.5
NC_035094.1	27053936	.	G	A	.	.	MAF_USDA=10.0
NC_035094.1	27053949	.	G	C	.	.	MAF_USDA=25.0
NC_035094.1	27053988	.	A	C	.	.	MAF_USDA=3.279
NC_035094.1	27054014	.	G	T	.	.	MAF_USDA=25.294
NC_035094.1	27054078	.	G	A	.	.	MAF_INRAE=12.025;MAF_USDA=13.529
NC_035094.1	27054079	.	A	T	.	.	MAF_USDA=5.738
NC_035094.1	27054172	.	G	A	.	.	MAF_INRAE=5.696;MAF_USDA=25.882
NC_035094.1	27054214	.	C	A	.	.	MAF_USDA=2.459
NC_035094.1	27054267	.	G	A	.	.	MAF_INRAE=5.063;MAF_USDA=7.059
NC_035094.1	27054301	.	T	C	.	.	MAF_INRAE=2.5;MAF_USDA=1.765
NC_035094.1	27054361	.	T	C	.	.	MAF_INRAE=5.696;MAF_USDA=25.882
NC_035094.1	27054382	.	C	G	.	.	MAF_INRAE=13.924;MAF_USDA=13.529
NC_035094.1	27054436	.	A	G	.	.	MAF_USDA=9.836
NC_035094.1	27054437	.	G	T	.	.	MAF_USDA=1.765
NC_035094.1	27054477	.	C	T	.	.	MAF_INRAE=10.526;MAF_USDA=9.412
NC_035094.1	27054526	.	G	A	.	.	MAF_INRAE=10.526;MAF_USDA=8.929
NC_035094.1	27054565	.	A	G	.	.	MAF_INRAE=10.526;MAF_USDA=9.412
NC_035094.1	27054615	.	T	A	.	.	MAF_USDA=2.459
NC_035094.1	27054649	.	G	A	.	.	MAF_INRAE=5.696;MAF_USDA=25.882
NC_035094.1	27054659	.	G	A	.	.	MAF_INRAE=5.696;MAF_USDA=27.059
NC_035094.1	27054668	.	C	T	.	.	MAF_INRAE=13.924;MAF_USDA=15.574
NC_035094.1	27054721	.	C	T	.	.	MAF_INRAE=5.696;MAF_USDA=26.471
NC_035094.1	27054731	.	T	G	.	.	MAF_USDA=10.656
NC_035094.1	27054753	.	G	T	.	.	MAF_INRAE=5.696;MAF_USDA=16.471
NC_035094.1	27054766	.	T	C	.	.	MAF_USDA=9.836
NC_035094.1	27054775	.	C	T	.	.	MAF_USDA=4.167
NC_035094.1	27054791	.	G	T	.	.	MAF_INRAE=43.038;MAF_USDA=29.412
NC_035094.1	27054792	.	G	C	.	.	MAF_USDA=4.918
NC_035094.1	27054881	.	A	G	.	.	MAF_INRAE=5.696;MAF_USDA=25.294
NC_035094.1	27054896	.	T	C	.	.	MAF_USDA=9.016
NC_035094.1	27054901	.	A	G	.	.	MAF_INRAE=5.696;MAF_USDA=25.294
NC_035094.1	27055036	.	T	C	.	.	MAF_USDA=30.0
NC_035094.1	27055125	.	T	C	.	.	MAF_USDA=4.098
NC_035094.1	27055135	.	G	A	.	.	MAF_USDA=13.934
NC_035094.1	27055140	.	T	C	.	.	MAF_INRAE=4.167;MAF_USDA=14.583
NC_035094.1	27055162	.	C	A	.	.	MAF_USDA=1.639
NC_035094.1	27055200	.	A	C	.	.	MAF_INRAE=32.278;MAF_USDA=21.429
NC_035094.1	27055240	.	A	G	.	.	MAF_USDA=1.667
NC_035094.1	27055268	.	C	T	.	.	MAF_USDA=4.167
NC_035094.1	27055442	.	G	A	.	.	MAF_USDA=38.636
NC_035094.1	27055518	.	A	C	.	.	MAF_INRAE=14.557;MAF_USDA=37.805
NC_035094.1	27055902	.	C	A	.	.	MAF_USDA=10.241
NC_035094.1	27055928	.	C	T	.	.	MAF_USDA=32.941
NC_035094.1	27055979	.	A	G	.	.	MAF_USDA=3.279
NC_035094.1	27056026	.	G	A	.	.	MAF_USDA=5.0
NC_035094.1	27056031	.	G	A	.	.	MAF_INRAE=10.0;MAF_USDA=18.452
NC_035094.1	27056113	.	C	T	.	.	MAF_USDA=4.098
NC_035094.1	27056142	.	C	T	.	.	MAF_INRAE=29.114;MAF_USDA=14.118
NC_035094.1	27056188	.	C	T	.	.	MAF_INRAE=27.848;MAF_USDA=50.0
NC_035094.1	27056270	.	G	A	.	.	MAF_INRAE=27.848;MAF_USDA=42.262
NC_035094.1	27056274	.	C	A	.	.	MAF_USDA=1.667
NC_035094.1	27056285	.	G	T	.	.	MAF_INRAE=27.848;MAF_USDA=43.529
NC_035094.1	27056317	.	G	T	.	.	MAF_INRAE=27.848;MAF_USDA=44.118
NC_035094.1	27056426	.	C	T	.	.	MAF_INRAE=27.215;MAF_USDA=44.118
NC_035094.1	27056440	.	G	T	.	.	MAF_USDA=5.738
NC_035094.1	27056604	.	T	C	.	.	MAF_USDA=10.656
NC_035094.1	27056630	.	C	G	.	.	MAF_USDA=31.25
NC_035094.1	27056646	.	A	T	.	.	MAF_INRAE=24.167;MAF_USDA=31.25
NC_035094.1	27056658	.	G	C	.	.	MAF_INRAE=13.924;MAF_USDA=14.118
NC_035094.1	27056692	.	A	G	.	.	MAF_USDA=1.639
NC_035094.1	27056698	.	G	C	.	.	MAF_USDA=1.639
NC_035094.1	27056705	.	G	C	.	.	MAF_INRAE=29.747;MAF_USDA=20.0
NC_035094.1	27056710	.	C	T	.	.	MAF_USDA=2.459
NC_035094.1	27056711	.	G	C	.	.	MAF_USDA=2.459
NC_035094.1	27056715	.	C	A	.	.	MAF_USDA=1.639
NC_035094.1	27056726	.	A	C	.	.	MAF_USDA=1.639
NC_035094.1	27056775	.	A	C	.	.	MAF_USDA=4.918
NC_035094.1	27056794	.	T	G	.	.	MAF_USDA=9.016
NC_035094.1	27056811	.	C	A	.	.	MAF_USDA=11.765
NC_035094.1	27056841	.	G	A	.	.	MAF_INRAE=42.105;MAF_USDA=31.25
NC_035094.1	27056855	.	C	T	.	.	MAF_USDA=1.639
NC_035094.1	27056875	.	C	T	.	.	MAF_USDA=2.459
NC_035094.1	27056896	.	G	A	.	.	MAF_INRAE=26.316;MAF_USDA=29.167
NC_035094.1	27056903	.	G	A	.	.	MAF_USDA=13.69
NC_035094.1	27056908	.	G	A	.	.	MAF_USDA=10.833
NC_035094.1	27056965	.	C	T	.	.	MAF_USDA=5.833
NC_035094.1	27056979	.	G	A	.	.	MAF_USDA=1.667
NC_035094.1	27057289	.	A	T	.	.	MAF_USDA=2.083
NC_035094.1	27057304	.	C	A	.	.	MAF_USDA=31.25
NC_035094.1	27057355	.	C	T	.	.	MAF_USDA=10.241
NC_035094.1	27057430	.	G	C	.	.	MAF_INRAE=7.5;MAF_USDA=1.639
NC_035094.1	27057443	.	C	T	.	.	MAF_INRAE=24.167;MAF_USDA=13.529
NC_035094.1	27057446	.	G	A	.	.	MAF_INRAE=10.0;MAF_USDA=13.529
NC_035094.1	27057447	.	T	C	.	.	MAF_INRAE=14.167;MAF_USDA=29.412
NC_035094.1	27057511	.	T	C	.	.	MAF_USDA=1.639
NC_035094.1	27057526	.	T	C	.	.	MAF_INRAE=13.291;MAF_USDA=29.412
NC_035094.1	27057583	.	G	T	.	.	MAF_INRAE=10.0;MAF_USDA=14.118
NC_035094.1	27057612	.	T	C	.	.	MAF_USDA=5.738
NC_035094.1	27057614	.	G	C	.	.	MAF_USDA=9.016
NC_035094.1	27057659	.	A	T	.	.	MAF_INRAE=28.481;MAF_USDA=43.529
NC_035094.1	27057684	.	C	A	.	.	MAF_USDA=2.5
NC_035094.1	27057705	.	G	C	.	.	MAF_INRAE=27.848;MAF_USDA=43.452
NC_035094.1	27057722	.	G	C	.	.	MAF_USDA=10.833
NC_035094.1	27057723	.	A	C	.	.	MAF_USDA=10.0
NC_035094.1	27057731	.	A	G	.	.	MAF_USDA=5.0
NC_035094.1	27057749	.	A	T	.	.	MAF_INRAE=16.667;MAF_USDA=11.905
NC_035094.1	27057784	.	G	A	.	.	MAF_INRAE=5.696;MAF_USDA=11.667
NC_035094.1	27057790	.	G	A	.	.	MAF_INRAE=29.747;MAF_USDA=21.429
NC_035094.1	27057889	.	G	A	.	.	MAF_USDA=3.333
NC_035094.1	27057919	.	T	A	.	.	MAF_INRAE=10.0;MAF_USDA=13.095
NC_035094.1	27057942	.	G	A	.	.	MAF_INRAE=13.291;MAF_USDA=31.967
NC_035094.1	27057959	.	A	G	.	.	MAF_INRAE=10.0;MAF_USDA=17.213
NC_035094.1	27057990	.	A	G	.	.	MAF_INRAE=13.924;MAF_USDA=15.294
NC_035094.1	27057997	.	C	A	.	.	MAF_USDA=4.918
NC_035094.1	27058018	.	T	C	.	.	MAF_INRAE=26.582;MAF_USDA=31.25
NC_035094.1	27058053	.	C	A	.	.	MAF_USDA=9.412
NC_035094.1	27058054	.	C	T	.	.	MAF_INRAE=31.579;MAF_USDA=15.882
NC_035094.1	27058111	.	G	T	.	.	MAF_INRAE=24.167;MAF_USDA=33.333
NC_035094.1	27058134	.	C	T	.	.	MAF_INRAE=19.62;MAF_USDA=22.941
NC_035094.1	27058243	.	A	G	.	.	MAF_USDA=4.167
NC_035094.1	27058351	.	C	T	.	.	MAF_USDA=15.882
NC_035094.1	27058369	.	C	T	.	.	MAF_INRAE=27.215;MAF_USDA=33.333
NC_035094.1	27058374	.	C	T	.	.	MAF_INRAE=2.5;MAF_USDA=1.829
NC_035094.1	27058384	.	A	G	.	.	MAF_INRAE=2.5
NC_035094.1	27058451	.	T	A	.	.	MAF_USDA=1.639
NC_035094.1	27058474	.	T	A	.	.	MAF_INRAE=13.924;MAF_USDA=28.235
NC_035094.1	27058478	.	G	A	.	.	MAF_INRAE=9.167;MAF_USDA=15.294
NC_035094.1	27058515	.	C	T	.	.	MAF_USDA=2.459
NC_035094.1	27058539	.	T	G	.	.	MAF_INRAE=13.924;MAF_USDA=28.824
NC_035094.1	27058548	.	T	C	.	.	MAF_INRAE=14.557;MAF_USDA=28.824
NC_035094.1	27058588	.	G	A	.	.	MAF_INRAE=13.924;MAF_USDA=15.294
NC_035094.1	27058603	.	C	G	.	.	MAF_INRAE=5.696;MAF_USDA=16.667
NC_035094.1	27058604	.	T	G	.	.	MAF_INRAE=4.167;MAF_USDA=16.667
NC_035094.1	27058608	.	G	A	.	.	MAF_INRAE=4.167
NC_035094.1	27058640	.	C	G	.	.	MAF_INRAE=13.291;MAF_USDA=18.75
NC_035094.1	27058642	.	A	G	.	.	MAF_INRAE=5.063;MAF_USDA=8.929
NC_035094.1	27058766	.	A	T	.	.	MAF_USDA=18.75
NC_035094.1	27059456	.	T	C	.	.	MAF_USDA=14.583
NC_035094.1	27059558	.	T	C	.	.	MAF_USDA=13.043
NC_035094.1	27059565	.	C	T	.	.	MAF_USDA=42.771
NC_035094.1	27059609	.	T	G	.	.	MAF_USDA=14.706
NC_035094.1	27059622	.	A	G	.	.	MAF_USDA=8.929
NC_035094.1	27059628	.	C	T	.	.	MAF_USDA=25.595
NC_035094.1	27059659	.	A	T	.	.	MAF_USDA=4.167
NC_035094.1	27059705	.	C	A	.	.	MAF_INRAE=10.526;MAF_USDA=10.588
NC_035094.1	27059710	.	C	T	.	.	MAF_INRAE=31.579;MAF_USDA=15.294
NC_035094.1	27059762	.	T	C	.	.	MAF_INRAE=13.291;MAF_USDA=14.706
NC_035094.1	27059874	.	T	G	.	.	MAF_INRAE=13.924;MAF_USDA=16.471
NC_035094.1	27060043	.	T	C	.	.	MAF_INRAE=13.924;MAF_USDA=28.824
NC_035094.1	27060069	.	A	G	.	.	MAF_USDA=9.836
NC_035094.1	27060093	.	G	A	.	.	MAF_INRAE=15.833;MAF_USDA=6.471
NC_035094.1	27060145	.	C	A	.	.	MAF_INRAE=16.456;MAF_USDA=28.824
NC_035094.1	27060344	.	A	G	.	.	MAF_USDA=4.167
NC_035094.1	27060387	.	A	C	.	.	MAF_INRAE=5.263;MAF_USDA=12.295
NC_035094.1	27060390	.	T	A	.	.	MAF_INRAE=2.5
NC_035094.1	27060603	.	C	T	.	.	MAF_USDA=1.724
NC_035094.1	27060782	.	A	C	.	.	MAF_INRAE=10.526;MAF_USDA=13.529
NC_035094.1	27060783	.	T	C	.	.	MAF_USDA=3.279
NC_035094.1	27060804	.	C	A	.	.	MAF_INRAE=3.333
NC_035094.1	27060946	.	C	T	.	.	MAF_INRAE=13.924;MAF_USDA=12.353
NC_035094.1	27060956	.	A	G	.	.	MAF_USDA=2.459
NC_035094.1	27061028	.	C	T	.	.	MAF_USDA=1.639
NC_035094.1	27061047	.	C	T	.	.	MAF_USDA=4.167
NC_035094.1	27061048	.	A	G	.	.	MAF_INRAE=16.456;MAF_USDA=11.176
NC_035094.1	27061060	.	A	T	.	.	MAF_USDA=2.459
NC_035094.1	27061472	.	G	A	.	.	MAF_INRAE=11.667;MAF_USDA=14.706
NC_035094.1	27061498	.	C	A	.	.	MAF_INRAE=5.263;MAF_USDA=8.235
NC_035094.1	27061510	.	G	A	.	.	MAF_INRAE=18.987;MAF_USDA=11.176
NC_035094.1	27061535	.	T	A	.	.	MAF_INRAE=5.263
NC_035094.1	27061555	.	T	C	.	.	MAF_INRAE=12.5;MAF_USDA=18.75
NC_035094.1	27061590	.	C	T	.	.	MAF_INRAE=13.333;MAF_USDA=14.706
NC_035094.1	27061597	.	A	G	.	.	MAF_USDA=3.333
NC_035094.1	27061705	.	C	A	.	.	MAF_INRAE=10.526;MAF_USDA=12.353
NC_035094.1	27061747	.	C	A	.	.	MAF_USDA=6.25
NC_035094.1	27061812	.	T	C	.	.	MAF_USDA=3.279
NC_035094.1	27061877	.	A	G	.	.	MAF_INRAE=25.949;MAF_USDA=31.176
NC_035094.1	27061892	.	G	A	.	.	MAF_USDA=4.098
NC_035094.1	27061956	.	C	A	.	.	MAF_INRAE=10.0;MAF_USDA=6.557
NC_035094.1	27061959	.	G	T	.	.	MAF_INRAE=17.089;MAF_USDA=21.176
NC_035094.1	27062072	.	C	T	.	.	MAF_USDA=3.279
NC_035094.1	27062087	.	A	G	.	.	MAF_INRAE=16.456;MAF_USDA=20.588
NC_035094.1	27062175	.	A	C	.	.	MAF_INRAE=16.456;MAF_USDA=20.0
NC_035094.1	27062181	.	A	T	.	.	MAF_USDA=1.639
NC_035094.1	27062248	.	A	C	.	.	MAF_USDA=3.279
NC_035094.1	27062291	.	T	G	.	.	MAF_USDA=6.557
NC_035094.1	27062292	.	G	T	.	.	MAF_USDA=6.557
NC_035094.1	27062294	.	A	G	.	.	MAF_USDA=6.557
NC_035094.1	27062306	.	C	T	.	.	MAF_USDA=7.059
NC_035094.1	27062323	.	C	T	.	.	MAF_USDA=5.882
NC_035094.1	27062328	.	G	C	.	.	MAF_INRAE=10.127;MAF_USDA=12.353
NC_035094.1	27062333	.	C	T	.	.	MAF_INRAE=5.696;MAF_USDA=5.882
NC_035094.1	27062451	.	C	A	.	.	MAF_USDA=3.279
NC_035094.1	27062465	.	C	T	.	.	MAF_USDA=3.279
NC_035094.1	27062541	.	C	A	.	.	MAF_INRAE=16.456;MAF_USDA=20.0
NC_035094.1	27062551	.	T	C	.	.	MAF_INRAE=16.456;MAF_USDA=20.0
NC_035094.1	27062557	.	A	G	.	.	MAF_INRAE=10.526;MAF_USDA=10.656
NC_035094.1	27062561	.	G	T	.	.	MAF_USDA=3.279
NC_035094.1	27062562	.	T	A	.	.	MAF_INRAE=16.456;MAF_USDA=20.588
NC_035094.1	27062596	.	G	T	.	.	MAF_INRAE=20.0;MAF_USDA=4.762
NC_035094.1	27062611	.	G	A	.	.	MAF_INRAE=2.5
NC_035094.1	27062646	.	A	T	.	.	MAF_USDA=4.118
NC_035094.1	27062667	.	G	A	.	.	MAF_USDA=4.118
NC_035094.1	27062699	.	G	A	.	.	MAF_INRAE=36.076;MAF_USDA=38.824
NC_035094.1	27062716	.	C	T	.	.	MAF_USDA=3.279
NC_035094.1	27062769	.	G	A	.	.	MAF_USDA=9.036
NC_035094.1	27062770	.	T	G	.	.	MAF_USDA=4.819
NC_035094.1	27062804	.	A	C	.	.	MAF_USDA=8.333
NC_035094.1	27062857	.	C	T	.	.	MAF_USDA=38.095
NC_035094.1	27062866	.	G	A	.	.	MAF_USDA=4.167
NC_035094.1	27062905	.	T	G	.	.	MAF_INRAE=2.532;MAF_USDA=7.647
NC_035094.1	27063055	.	C	A	.	.	MAF_USDA=3.279
NC_035094.1	27063067	.	T	A	.	.	MAF_USDA=3.279
NC_035094.1	27063096	.	G	A	.	.	MAF_USDA=9.016
NC_035094.1	27063153	.	T	A	.	.	MAF_INRAE=16.456;MAF_USDA=20.0
NC_035094.1	27063186	.	C	T	.	.	MAF_USDA=1.639
NC_035094.1	27063188	.	A	G	.	.	MAF_USDA=1.639
NC_035094.1	27063227	.	A	T	.	.	MAF_USDA=1.639
NC_035094.1	27063233	.	T	A	.	.	MAF_USDA=1.639
NC_035094.1	27063292	.	G	A	.	.	MAF_INRAE=16.456;MAF_USDA=19.412
NC_035094.1	27063328	.	C	A	.	.	MAF_USDA=1.639
NC_035094.1	27063353	.	C	T	.	.	MAF_INRAE=10.0;MAF_USDA=4.918
NC_035094.1	27063502	.	C	T	.	.	MAF_INRAE=6.329;MAF_USDA=6.557
NC_035094.1	27063503	.	A	G	.	.	MAF_INRAE=16.667;MAF_USDA=19.412
NC_035094.1	27063508	.	C	T	.	.	MAF_INRAE=16.456;MAF_USDA=19.412
NC_035094.1	27063529	.	G	C	.	.	MAF_INRAE=5.696;MAF_USDA=5.882
NC_035094.1	27063564	.	C	A	.	.	MAF_INRAE=31.013;MAF_USDA=25.294
NC_035094.1	27063575	.	G	A	.	.	MAF_INRAE=6.329;MAF_USDA=6.557
NC_035094.1	27063657	.	A	C	.	.	MAF_INRAE=3.165;MAF_USDA=25.294
NC_035094.1	27063677	.	C	T	.	.	MAF_INRAE=17.089;MAF_USDA=20.588
NC_035094.1	27063932	.	A	C	.	.	MAF_INRAE=16.456;MAF_USDA=19.512
NC_035094.1	27063995	.	C	T	.	.	MAF_USDA=3.333
NC_035094.1	27064021	.	C	T	.	.	MAF_INRAE=17.089;MAF_USDA=20.0
NC_035094.1	27064028	.	G	A	.	.	MAF_USDA=4.167
NC_035094.1	27064048	.	A	T	.	.	MAF_INRAE=6.962;MAF_USDA=5.738
NC_035094.1	27064104	.	C	T	.	.	MAF_INRAE=10.526;MAF_USDA=9.836
NC_035094.1	27064250	.	A	C	.	.	MAF_INRAE=17.089;MAF_USDA=20.0
NC_035094.1	27064255	.	A	G	.	.	MAF_USDA=3.279
NC_035094.1	27064368	.	T	A	.	.	MAF_INRAE=17.089;MAF_USDA=21.176
NC_035094.1	27064434	.	G	A	.	.	MAF_USDA=8.197
NC_035094.1	27064600	.	C	T	.	.	MAF_INRAE=10.526;MAF_USDA=9.836
NC_035094.1	27064601	.	G	T	.	.	MAF_USDA=4.098
NC_035094.1	27064654	.	A	T	.	.	MAF_INRAE=5.263
NC_035094.1	27064682	.	T	C	.	.	MAF_USDA=4.167
NC_035094.1	27064696	.	C	T	.	.	MAF_INRAE=15.789;MAF_USDA=19.412
NC_035094.1	27064741	.	A	C	.	.	MAF_INRAE=10.526;MAF_USDA=9.836
NC_035094.1	27064742	.	A	T	.	.	MAF_INRAE=41.139;MAF_USDA=22.353
NC_035094.1	27064815	.	A	C	.	.	MAF_USDA=5.738
NC_035094.1	27064945	.	A	T	.	.	MAF_USDA=1.639
NC_035094.1	27065006	.	G	A	.	.	MAF_INRAE=5.263;MAF_USDA=4.098
NC_035094.1	27065147	.	A	C	.	.	MAF_INRAE=3.165;MAF_USDA=24.706
NC_035094.1	27065192	.	A	T	.	.	MAF_USDA=4.167
NC_035094.1	27065236	.	G	A	.	.	MAF_INRAE=5.263
NC_035094.1	27065280	.	G	T	.	.	MAF_USDA=3.279
NC_035094.1	27065304	.	G	T	.	.	MAF_INRAE=6.329;MAF_USDA=1.639
NC_035094.1	27065446	.	A	C	.	.	MAF_USDA=8.197
NC_035094.1	27065555	.	C	A	.	.	MAF_INRAE=3.165;MAF_USDA=24.706
NC_035094.1	27065599	.	T	G	.	.	MAF_INRAE=18.354;MAF_USDA=10.417
NC_035094.1	27065649	.	T	G	.	.	MAF_INRAE=10.526;MAF_USDA=25.882
NC_035094.1	27065882	.	G	C	.	.	MAF_USDA=6.25
NC_035094.1	27065918	.	C	T	.	.	MAF_USDA=10.0
NC_035094.1	27066059	.	G	A	.	.	MAF_INRAE=5.263
NC_035094.1	27066091	.	T	C	.	.	MAF_INRAE=41.139;MAF_USDA=35.882
NC_035094.1	27066099	.	A	G	.	.	MAF_USDA=1.639
NC_035094.1	27066159	.	A	T	.	.	MAF_INRAE=5.063;MAF_USDA=5.882
NC_035094.1	27066238	.	G	C	.	.	MAF_INRAE=15.789
NC_035094.1	27066389	.	C	G	.	.	MAF_INRAE=15.833;MAF_USDA=6.471
NC_035094.1	27066482	.	C	T	.	.	MAF_USDA=4.098
NC_035094.1	27066575	.	A	T	.	.	MAF_USDA=3.279
NC_035094.1	27066670	.	T	A	.	.	MAF_USDA=3.279
NC_035094.1	27066753	.	T	C	.	.	MAF_INRAE=21.519;MAF_USDA=38.235
NC_035094.1	27066919	.	C	G	.	.	MAF_USDA=1.639
NC_035094.1	27066923	.	A	G	.	.	MAF_INRAE=5.263;MAF_USDA=12.941
NC_035094.1	27066936	.	T	C	.	.	MAF_INRAE=5.263;MAF_USDA=4.098
NC_035094.1	27066943	.	T	C	.	.	MAF_INRAE=5.263;MAF_USDA=9.016
NC_035094.1	27066972	.	G	T	.	.	MAF_INRAE=10.127
NC_035094.1	27066976	.	A	C	.	.	MAF_INRAE=10.0;MAF_USDA=23.77
NC_035094.1	27067034	.	C	A	.	.	MAF_USDA=1.639
NC_035094.1	27067042	.	C	A	.	.	MAF_INRAE=5.263;MAF_USDA=2.459
NC_035094.1	27067077	.	T	C	.	.	MAF_INRAE=5.263;MAF_USDA=2.459
NC_035094.1	27067085	.	G	A	.	.	MAF_USDA=1.639
NC_035094.1	27067098	.	A	G	.	.	MAF_INRAE=5.263
NC_035094.1	27067099	.	T	G	.	.	MAF_USDA=20.588
NC_035094.1	27067106	.	C	T	.	.	MAF_INRAE=5.263
NC_035094.1	27067158	.	T	A	.	.	MAF_INRAE=11.667;MAF_USDA=11.176
NC_035094.1	27067194	.	T	A	.	.	MAF_INRAE=20.833;MAF_USDA=27.083
NC_035094.1	27067196	.	G	A	.	.	MAF_INRAE=20.833;MAF_USDA=11.765
NC_035094.1	27067403	.	A	G	.	.	MAF_USDA=1.639
NC_035094.1	27067406	.	C	G	.	.	MAF_INRAE=40.506;MAF_USDA=48.235
NC_035094.1	27067482	.	A	C	.	.	MAF_INRAE=20.886;MAF_USDA=12.941
NC_035094.1	27067502	.	A	T	.	.	MAF_INRAE=10.0;MAF_USDA=2.459
NC_035094.1	27067504	.	A	T	.	.	MAF_INRAE=10.0;MAF_USDA=2.459
NC_035094.1	27067585	.	C	A	.	.	MAF_INRAE=25.833;MAF_USDA=8.824
NC_035094.1	27067586	.	C	T	.	.	MAF_INRAE=10.526;MAF_USDA=6.557
NC_035094.1	27067642	.	C	G	.	.	MAF_INRAE=10.833
NC_035094.1	27067657	.	A	G	.	.	MAF_USDA=2.459
NC_035094.1	27067659	.	A	G	.	.	MAF_INRAE=5.0
NC_035094.1	27067753	.	C	T	.	.	MAF_INRAE=13.291;MAF_USDA=4.098
NC_035094.1	27067948	.	A	T	.	.	MAF_INRAE=15.833;MAF_USDA=6.471
NC_035094.1	27067998	.	C	T	.	.	MAF_INRAE=9.494;MAF_USDA=14.754
NC_035094.1	27068013	.	A	C,T	.	.	MAF_INRAE=5.263;MAF_USDA=13.529
NC_035094.1	27068174	.	T	A	.	.	MAF_USDA=6.25
NC_035094.1	27068188	.	G	A	.	.	MAF_INRAE=2.5;MAF_USDA=1.765
NC_035094.1	27068209	.	A	G	.	.	MAF_INRAE=10.526;MAF_USDA=23.77
NC_035094.1	27068322	.	G	C	.	.	MAF_INRAE=10.526;MAF_USDA=6.557
NC_035094.1	27068646	.	C	A	.	.	MAF_USDA=4.098
NC_035094.1	27068680	.	A	T	.	.	MAF_USDA=2.459
NC_035094.1	27068701	.	C	A	.	.	MAF_USDA=1.724
NC_035094.1	27068729	.	C	T	.	.	MAF_USDA=8.333
NC_035094.1	27069657	.	G	T	.	.	MAF_INRAE=10.526
NC_035094.1	27069886	.	T	C	.	.	MAF_USDA=1.639
NC_035094.1	27070135	.	A	G	.	.	MAF_INRAE=6.329;MAF_USDA=1.639
NC_035094.1	27070259	.	T	A	.	.	MAF_INRAE=11.667
NC_035094.1	27070260	.	A	G	.	.	MAF_INRAE=11.667;MAF_USDA=4.098
NC_035094.1	27070387	.	G	A	.	.	MAF_INRAE=10.526
NC_035094.1	27070506	.	T	G	.	.	MAF_INRAE=17.722;MAF_USDA=12.941
NC_035094.1	27070513	.	C	T	.	.	MAF_INRAE=10.0;MAF_USDA=3.279
NC_035094.1	27070551	.	C	T	.	.	MAF_USDA=1.639
NC_035094.1	27070571	.	T	G	.	.	MAF_USDA=1.639
NC_035094.1	27070624	.	G	T	.	.	MAF_USDA=1.639
NC_035094.1	27070687	.	C	T	.	.	MAF_INRAE=10.526;MAF_USDA=22.5
NC_035094.1	27070775	.	A	T	.	.	MAF_INRAE=38.608;MAF_USDA=35.882
NC_035094.1	27070838	.	A	T	.	.	MAF_INRAE=10.526;MAF_USDA=22.951
NC_035094.1	27070859	.	C	A	.	.	MAF_USDA=2.459
NC_035094.1	27070885	.	T	A	.	.	MAF_INRAE=2.5;MAF_USDA=2.353
NC_035094.1	27070899	.	C	T	.	.	MAF_USDA=3.279
NC_035094.1	27071015	.	A	G	.	.	MAF_INRAE=18.354;MAF_USDA=4.118
NC_035094.1	27071062	.	A	T	.	.	MAF_INRAE=35.443;MAF_USDA=20.588
NC_035094.1	27071163	.	T	C	.	.	MAF_USDA=5.738
NC_035094.1	27071218	.	T	A	.	.	MAF_USDA=3.279
NC_035094.1	27071236	.	G	A	.	.	MAF_INRAE=17.722;MAF_USDA=13.529
NC_035094.1	27071328	.	C	G	.	.	MAF_INRAE=15.0;MAF_USDA=5.882
NC_035094.1	27071358	.	T	C	.	.	MAF_USDA=10.417
NC_035094.1	27071376	.	G	T	.	.	MAF_USDA=22.941
NC_035094.1	27071399	.	T	C	.	.	MAF_INRAE=35.443;MAF_USDA=18.235
NC_035094.1	27071406	.	C	A	.	.	MAF_INRAE=24.684;MAF_USDA=13.529
NC_035094.1	27071411	.	C	A	.	.	MAF_INRAE=10.526;MAF_USDA=6.667
NC_035094.1	27071644	.	G	A	.	.	MAF_INRAE=10.0;MAF_USDA=5.0
NC_035094.1	27071669	.	T	C	.	.	MAF_USDA=1.639
NC_035094.1	27071755	.	T	C	.	.	MAF_USDA=14.118
NC_035094.1	27071766	.	G	C	.	.	MAF_INRAE=3.797;MAF_USDA=1.639
NC_035094.1	27071815	.	A	G	.	.	MAF_INRAE=24.684;MAF_USDA=13.529
NC_035094.1	27071846	.	A	T	.	.	MAF_INRAE=28.481;MAF_USDA=29.412
NC_035094.1	27071874	.	C	T	.	.	MAF_INRAE=28.481;MAF_USDA=30.588
NC_035094.1	27071899	.	C	T	.	.	MAF_INRAE=36.709;MAF_USDA=42.941
NC_035094.1	27071930	.	A	T	.	.	MAF_INRAE=29.114;MAF_USDA=30.357
NC_035094.1	27071935	.	G	A	.	.	MAF_INRAE=34.177;MAF_USDA=23.81
NC_035094.1	27071936	.	A	C	.	.	MAF_INRAE=15.0;MAF_USDA=6.548
NC_035094.1	27071986	.	C	T	.	.	MAF_USDA=1.765
NC_035094.1	27072033	.	C	T	.	.	MAF_USDA=11.475
NC_035094.1	27072049	.	A	G	.	.	MAF_INRAE=23.418;MAF_USDA=12.353
NC_035094.1	27072070	.	C	A	.	.	MAF_USDA=3.279
NC_035094.1	27072220	.	C	T	.	.	MAF_INRAE=46.835;MAF_USDA=33.529
NC_035094.1	27072294	.	A	C	.	.	MAF_USDA=3.279
NC_035094.1	27072389	.	G	A	.	.	MAF_USDA=3.279
NC_035094.1	27072401	.	G	T	.	.	MAF_INRAE=24.684;MAF_USDA=13.529
NC_035094.1	27072432	.	C	T	.	.	MAF_INRAE=9.494;MAF_USDA=1.667
NC_035094.1	27072484	.	G	C	.	.	MAF_INRAE=21.053;MAF_USDA=30.357
NC_035094.1	27072489	.	G	A	.	.	MAF_USDA=31.548
NC_035094.1	27072511	.	T	C	.	.	MAF_INRAE=10.526;MAF_USDA=29.167
NC_035094.1	27072522	.	C	T	.	.	MAF_USDA=2.5
NC_035094.1	27072532	.	T	C	.	.	MAF_INRAE=5.263
NC_035094.1	27072533	.	C	A	.	.	MAF_INRAE=9.167;MAF_USDA=7.5
NC_035094.1	27072568	.	T	A	.	.	MAF_INRAE=15.823;MAF_USDA=9.167
NC_035094.1	27072581	.	C	T	.	.	MAF_USDA=1.667
NC_035094.1	27072605	.	C	A	.	.	MAF_INRAE=31.646;MAF_USDA=32.738
NC_035094.1	27072633	.	G	T	.	.	MAF_USDA=7.647
NC_035094.1	27072648	.	T	C	.	.	MAF_INRAE=2.5
NC_035094.1	27072651	.	A	G	.	.	MAF_INRAE=32.278;MAF_USDA=33.929
NC_035094.1	27072663	.	A	G	.	.	MAF_INRAE=32.278;MAF_USDA=32.353
NC_035094.1	27072668	.	G	T	.	.	MAF_INRAE=24.684;MAF_USDA=12.941
NC_035094.1	27072681	.	T	C	.	.	MAF_INRAE=15.833;MAF_USDA=6.471
NC_035094.1	27072713	.	A	G	.	.	MAF_INRAE=24.051;MAF_USDA=13.529
NC_035094.1	27072723	.	G	T	.	.	MAF_USDA=27.083
NC_035094.1	27072732	.	T	A	.	.	MAF_USDA=11.364
NC_035094.1	27072762	.	A	G	.	.	MAF_INRAE=5.263;MAF_USDA=6.557
NC_035094.1	27072764	.	C	T	.	.	MAF_INRAE=2.5;MAF_USDA=4.167
NC_035094.1	27072878	.	T	G	.	.	MAF_INRAE=5.263
NC_035094.1	27072908	.	C	T	.	.	MAF_INRAE=35.443;MAF_USDA=24.706
NC_035094.1	27072912	.	G	T	.	.	MAF_INRAE=14.557;MAF_USDA=5.294
NC_035094.1	27072920	.	A	T	.	.	MAF_USDA=12.295
NC_035094.1	27072978	.	A	C	.	.	MAF_INRAE=24.051;MAF_USDA=14.118
NC_035094.1	27072979	.	G	A	.	.	MAF_INRAE=25.0;MAF_USDA=14.118
NC_035094.1	27073040	.	C	T	.	.	MAF_INRAE=15.833;MAF_USDA=6.471
NC_035094.1	27073088	.	T	C	.	.	MAF_INRAE=3.797;MAF_USDA=3.279
NC_035094.1	27073100	.	T	C	.	.	MAF_INRAE=5.263;MAF_USDA=6.557
NC_035094.1	27073228	.	T	A	.	.	MAF_INRAE=35.443;MAF_USDA=25.294
NC_035094.1	27073276	.	C	A	.	.	MAF_INRAE=34.177;MAF_USDA=35.294
NC_035094.1	27073367	.	C	A	.	.	MAF_INRAE=5.263
NC_035094.1	27073389	.	A	C	.	.	MAF_INRAE=32.911;MAF_USDA=41.765
NC_035094.1	27073449	.	A	C	.	.	MAF_INRAE=15.823;MAF_USDA=12.295
NC_035094.1	27073484	.	G	T	.	.	MAF_USDA=1.639
NC_035094.1	27073554	.	C	T	.	.	MAF_INRAE=2.5;MAF_USDA=4.167
NC_035094.1	27073583	.	G	C	.	.	MAF_INRAE=4.43;MAF_USDA=4.918
NC_035094.1	27073680	.	G	A	.	.	MAF_INRAE=37.975;MAF_USDA=26.471
NC_035094.1	27073689	.	A	T	.	.	MAF_INRAE=5.0;MAF_USDA=1.639
NC_035094.1	27073727	.	G	A	.	.	MAF_USDA=1.639
NC_035094.1	27073770	.	C	T	.	.	MAF_USDA=10.656
NC_035094.1	27073784	.	T	C	.	.	MAF_INRAE=2.5;MAF_USDA=4.167
NC_035094.1	27073840	.	A	T	.	.	MAF_INRAE=34.177;MAF_USDA=21.176
NC_035094.1	27073940	.	G	A	.	.	MAF_INRAE=34.177;MAF_USDA=24.706
NC_035094.1	27074010	.	G	A	.	.	MAF_INRAE=24.051
NC_035094.1	27074076	.	G	T	.	.	MAF_USDA=1.639
NC_035094.1	27074112	.	G	A	.	.	MAF_INRAE=17.722;MAF_USDA=12.353
NC_035094.1	27074186	.	A	G	.	.	MAF_INRAE=24.684;MAF_USDA=27.059
NC_035094.1	27074285	.	A	G	.	.	MAF_USDA=12.941
NC_035094.1	27074337	.	G	A	.	.	MAF_INRAE=20.886;MAF_USDA=12.941
NC_035094.1	27074357	.	C	G	.	.	MAF_INRAE=19.167
NC_035094.1	27074400	.	G	A	.	.	MAF_USDA=1.639
NC_035094.1	27074408	.	G	A	.	.	MAF_INRAE=5.0;MAF_USDA=2.459
NC_035094.1	27074453	.	C	T	.	.	MAF_INRAE=17.089;MAF_USDA=11.475
NC_035094.1	27074494	.	T	G	.	.	MAF_USDA=4.098
NC_035094.1	27074547	.	G	T	.	.	MAF_INRAE=5.263;MAF_USDA=8.824
NC_035094.1	27074560	.	T	C	.	.	MAF_USDA=1.639
NC_035094.1	27074579	.	G	T	.	.	MAF_INRAE=5.696;MAF_USDA=10.417
NC_035094.1	27074585	.	T	A	.	.	MAF_USDA=7.377
NC_035094.1	27074636	.	T	C	.	.	MAF_INRAE=5.063;MAF_USDA=14.754
NC_035094.1	27074637	.	G	T	.	.	MAF_INRAE=26.667;MAF_USDA=37.5
NC_035094.1	27074691	.	T	C	.	.	MAF_INRAE=23.418;MAF_USDA=33.529
NC_035094.1	27074717	.	C	G	.	.	MAF_USDA=4.098
NC_035094.1	27074731	.	G	A	.	.	MAF_USDA=2.459
NC_035094.1	27074792	.	C	T	.	.	MAF_INRAE=24.051;MAF_USDA=16.471
NC_035094.1	27074808	.	T	C	.	.	MAF_USDA=1.639
NC_035094.1	27074817	.	A	G	.	.	MAF_USDA=4.098
NC_035094.1	27074828	.	A	T	.	.	MAF_INRAE=5.0;MAF_USDA=2.459
NC_035094.1	27074855	.	C	T	.	.	MAF_INRAE=31.646;MAF_USDA=47.059
NC_035094.1	27074870	.	C	G	.	.	MAF_USDA=2.353
NC_035094.1	27074913	.	T	G	.	.	MAF_INRAE=39.873;MAF_USDA=47.059
NC_035094.1	27074933	.	T	G	.	.	MAF_INRAE=5.0;MAF_USDA=3.279
NC_035094.1	27075003	.	G	T	.	.	MAF_USDA=1.639
NC_035094.1	27075073	.	T	A	.	.	MAF_INRAE=29.747;MAF_USDA=46.471
NC_035094.1	27075140	.	T	C	.	.	MAF_INRAE=29.114;MAF_USDA=46.471
NC_035094.1	27075194	.	G	A	.	.	MAF_INRAE=5.063;MAF_USDA=6.471
NC_035094.1	27075213	.	C	A	.	.	MAF_INRAE=7.5;MAF_USDA=8.929
NC_035094.1	27075247	.	A	G	.	.	MAF_INRAE=20.0;MAF_USDA=20.238
NC_035094.1	27075250	.	A	T	.	.	MAF_INRAE=32.5;MAF_USDA=47.024
NC_035094.1	27075258	.	A	C	.	.	MAF_INRAE=5.0;MAF_USDA=2.542
NC_035094.1	27075266	.	T	A	.	.	MAF_INRAE=32.5;MAF_USDA=48.81
NC_035094.1	27075271	.	C	A	.	.	MAF_INRAE=32.5;MAF_USDA=48.214
NC_035094.1	27075301	.	C	T	.	.	MAF_USDA=22.917
NC_035094.1	27075303	.	A	T	.	.	MAF_USDA=2.459
NC_035094.1	27075304	.	T	C	.	.	MAF_USDA=10.417
NC_035094.1	27075308	.	G	A	.	.	MAF_USDA=14.118
NC_035094.1	27075324	.	C	T	.	.	MAF_USDA=2.459
NC_035094.1	27075328	.	A	T	.	.	MAF_INRAE=32.911;MAF_USDA=45.882
NC_035094.1	27075396	.	A	T	.	.	MAF_USDA=4.098
NC_035094.1	27075471	.	G	C	.	.	MAF_INRAE=5.0;MAF_USDA=2.459
NC_035094.1	27075491	.	G	A	.	.	MAF_USDA=2.459
NC_035094.1	27075569	.	G	T	.	.	MAF_USDA=2.459
NC_035094.1	27075688	.	A	T	.	.	MAF_INRAE=5.0;MAF_USDA=2.459
NC_035094.1	27075724	.	C	T	.	.	MAF_INRAE=3.165
NC_035094.1	27075737	.	C	A	.	.	MAF_USDA=2.459
NC_035094.1	27075770	.	A	T	.	.	MAF_INRAE=12.025;MAF_USDA=3.279
NC_035094.1	27075773	.	G	T	.	.	MAF_INRAE=6.329;MAF_USDA=1.639
NC_035094.1	27075825	.	G	T	.	.	MAF_INRAE=5.833
NC_035094.1	27075867	.	C	T	.	.	MAF_USDA=6.25
NC_035094.1	27075927	.	G	T	.	.	MAF_USDA=4.098
NC_035094.1	27076072	.	G	T	.	.	MAF_USDA=13.529
NC_035094.1	27076075	.	C	A	.	.	MAF_USDA=17.213
NC_035094.1	27076112	.	T	A	.	.	MAF_USDA=13.115
NC_035094.1	27076126	.	T	G	.	.	MAF_USDA=1.639
NC_035094.1	27076137	.	C	T	.	.	MAF_USDA=15.574
NC_035094.1	27076176	.	G	C	.	.	MAF_INRAE=15.833;MAF_USDA=6.471
NC_035094.1	27076184	.	T	C	.	.	MAF_INRAE=44.937;MAF_USDA=44.706
NC_035094.1	27076370	.	C	T	.	.	MAF_USDA=1.639
NC_035094.1	27076450	.	A	G	.	.	MAF_INRAE=9.167;MAF_USDA=2.459
NC_035094.1	27076455	.	C	T	.	.	MAF_USDA=3.279
NC_035094.1	27076478	.	C	T	.	.	MAF_USDA=4.098
NC_035094.1	27076513	.	G	C	.	.	MAF_USDA=4.098
NC_035094.1	27076538	.	T	G	.	.	MAF_INRAE=13.924;MAF_USDA=6.471
NC_035094.1	27076571	.	G	A	.	.	MAF_USDA=4.098
NC_035094.1	27076579	.	G	A	.	.	MAF_USDA=3.279
NC_035094.1	27076585	.	C	A	.	.	MAF_USDA=4.918
NC_035094.1	27076596	.	T	G	.	.	MAF_INRAE=10.833
NC_035094.1	27076603	.	C	A	.	.	MAF_USDA=2.459
NC_035094.1	27076693	.	T	C	.	.	MAF_USDA=1.639
NC_035094.1	27076704	.	G	T	.	.	MAF_INRAE=48.101;MAF_USDA=41.765
NC_035094.1	27076728	.	G	A	.	.	MAF_USDA=3.279
NC_035094.1	27076730	.	A	G	.	.	MAF_USDA=4.098
NC_035094.1	27076776	.	T	A	.	.	MAF_INRAE=34.81;MAF_USDA=17.059
NC_035094.1	27076777	.	A	C	.	.	MAF_INRAE=49.367;MAF_USDA=48.235
NC_035094.1	27076802	.	C	T	.	.	MAF_INRAE=6.329;MAF_USDA=1.639
NC_035094.1	27076820	.	T	C	.	.	MAF_INRAE=2.5
NC_035094.1	27076852	.	A	C	.	.	MAF_INRAE=39.873;MAF_USDA=22.353
NC_035094.1	27076858	.	G	A	.	.	MAF_INRAE=25.949;MAF_USDA=32.941
NC_035094.1	27076869	.	T	G	.	.	MAF_USDA=7.377
NC_035094.1	27076907	.	G	A	.	.	MAF_INRAE=5.833;MAF_USDA=1.765
NC_035094.1	27076911	.	G	A	.	.	MAF_USDA=3.279
NC_035094.1	27076964	.	C	A	.	.	MAF_INRAE=46.203;MAF_USDA=35.294
NC_035094.1	27076966	.	A	T	.	.	MAF_USDA=1.639
NC_035094.1	27076977	.	A	C	.	.	MAF_INRAE=2.532;MAF_USDA=5.294
NC_035094.1	27077022	.	C	A	.	.	MAF_INRAE=11.392;MAF_USDA=13.529
NC_035094.1	27077025	.	T	G	.	.	MAF_USDA=5.294
NC_035094.1	27077031	.	G	T	.	.	MAF_INRAE=18.987;MAF_USDA=33.529
NC_035094.1	27077041	.	T	C	.	.	MAF_USDA=18.235
NC_035094.1	27077042	.	T	A	.	.	MAF_INRAE=10.833;MAF_USDA=7.647
NC_035094.1	27077047	.	A	T	.	.	MAF_INRAE=10.0;MAF_USDA=9.016
NC_035094.1	27077049	.	C	G	.	.	MAF_USDA=18.235
NC_035094.1	27077061	.	C	T	.	.	MAF_INRAE=9.494
NC_035094.1	27077070	.	C	G	.	.	MAF_INRAE=3.165
NC_035094.1	27077095	.	G	A	.	.	MAF_USDA=17.059
NC_035094.1	27077099	.	A	C	.	.	MAF_INRAE=46.835;MAF_USDA=33.529
NC_035094.1	27077102	.	G	T	.	.	MAF_USDA=10.588
NC_035094.1	27077113	.	T	A	.	.	MAF_USDA=1.639
NC_035094.1	27077116	.	A	C	.	.	MAF_INRAE=24.051;MAF_USDA=8.824
NC_035094.1	27077230	.	G	T	.	.	MAF_INRAE=7.595;MAF_USDA=2.083
NC_035094.1	27077240	.	A	G	.	.	MAF_INRAE=32.278;MAF_USDA=20.0
NC_035094.1	27077268	.	C	G	.	.	MAF_INRAE=29.747;MAF_USDA=15.882
NC_035094.1	27077299	.	C	G	.	.	MAF_USDA=2.459
NC_035094.1	27077471	.	G	C	.	.	MAF_USDA=3.279
NC_035094.1	27077472	.	C	T	.	.	MAF_INRAE=11.392;MAF_USDA=2.353
NC_035094.1	27077552	.	G	T	.	.	MAF_USDA=1.639
NC_035094.1	27077592	.	T	C	.	.	MAF_INRAE=37.342
NC_035094.1	27077608	.	T	C	.	.	MAF_INRAE=37.342;MAF_USDA=47.647
NC_035094.1	27077638	.	T	C	.	.	MAF_USDA=1.639
NC_035094.1	27077802	.	G	C	.	.	MAF_INRAE=15.833;MAF_USDA=22.917
NC_035094.1	27078026	.	A	T	.	.	MAF_INRAE=5.0
NC_035094.1	27078037	.	A	G	.	.	MAF_USDA=3.279
NC_035094.1	27078113	.	T	C	.	.	MAF_USDA=3.279
NC_035094.1	27078198	.	A	C	.	.	MAF_INRAE=5.0
NC_035094.1	27078305	.	G	A	.	.	MAF_INRAE=20.886;MAF_USDA=13.529
NC_035094.1	27078313	.	A	G	.	.	MAF_INRAE=43.671;MAF_USDA=43.529
NC_035094.1	27078339	.	G	A	.	.	MAF_INRAE=5.263;MAF_USDA=9.016
NC_035094.1	27078393	.	GTTTTTTA	GTTTTTTT	.	.	MAF_USDA=21.739
NC_035094.1	27078400	.	A	T	.	.	MAF_INRAE=20.886;MAF_USDA=20.0
NC_035094.1	27078409	.	T	A	.	.	MAF_INRAE=5.063;MAF_USDA=3.529
NC_035094.1	27078411	.	C	A	.	.	MAF_USDA=3.279
NC_035094.1	27078415	.	T	A	.	.	MAF_INRAE=11.667;MAF_USDA=7.647
NC_035094.1	27078416	.	G	T	.	.	MAF_INRAE=27.215;MAF_USDA=15.294
NC_035094.1	27078565	.	A	C	.	.	MAF_INRAE=32.911;MAF_USDA=21.765
NC_035094.1	27078607	.	T	A	.	.	MAF_USDA=1.639
NC_035094.1	27078649	.	A	C	.	.	MAF_USDA=4.167
NC_035094.1	27078654	.	T	G	.	.	MAF_INRAE=5.263;MAF_USDA=5.738
NC_035094.1	27078677	.	A	G	.	.	MAF_INRAE=36.076;MAF_USDA=22.941
NC_035094.1	27078729	.	G	A	.	.	MAF_USDA=4.098
NC_035094.1	27078743	.	C	T	.	.	MAF_USDA=2.459
NC_035094.1	27078776	.	T	A	.	.	MAF_INRAE=7.595;MAF_USDA=2.083
NC_035094.1	27078778	.	T	A	.	.	MAF_USDA=1.639
NC_035094.1	27078835	.	T	A	.	.	MAF_USDA=4.918
NC_035094.1	27079032	.	T	A	.	.	MAF_INRAE=23.333;MAF_USDA=20.833
NC_035094.1	27079038	.	T	C	.	.	MAF_USDA=3.279
NC_035094.1	27079082	.	C	A	.	.	MAF_USDA=2.5
NC_035094.1	27079094	.	G	T	.	.	MAF_INRAE=29.747;MAF_USDA=25.294
NC_035094.1	27079128	.	C	A	.	.	MAF_USDA=2.459
NC_035094.1	27079143	.	C	T	.	.	MAF_USDA=2.459
NC_035094.1	27080433	.	A	C	.	.	MAF_INRAE=3.333
NC_035094.1	27080464	.	A	T	.	.	MAF_USDA=4.918
NC_035094.1	27080494	.	A	G	.	.	MAF_USDA=2.459
NC_035094.1	27080495	.	G	T	.	.	MAF_INRAE=12.658;MAF_USDA=11.176
NC_035094.1	27080627	.	G	A	.	.	MAF_USDA=2.459
NC_035094.1	27080637	.	C	A	.	.	MAF_USDA=3.279
NC_035094.1	27080731	.	A	T	.	.	MAF_USDA=13.69
NC_035094.1	27080825	.	T	C	.	.	MAF_USDA=2.5
NC_035094.1	27080863	.	G	A	.	.	MAF_INRAE=15.833;MAF_USDA=9.524
NC_035094.1	27080896	.	C	T	.	.	MAF_USDA=2.459
NC_035094.1	27080911	.	T	C	.	.	MAF_USDA=7.647
NC_035094.1	27081007	.	T	A	.	.	MAF_INRAE=2.5;MAF_USDA=7.377
NC_035094.1	27081019	.	A	C	.	.	MAF_USDA=2.459
NC_035094.1	27081045	.	A	C	.	.	MAF_USDA=2.459
NC_035094.1	27081047	.	C	A	.	.	MAF_USDA=4.098
NC_035094.1	27081076	.	C	G	.	.	MAF_INRAE=5.063;MAF_USDA=3.529
NC_035094.1	27081121	.	A	T	.	.	MAF_INRAE=3.333
NC_035094.1	27081166	.	G	A	.	.	MAF_USDA=2.459
NC_035094.1	27081186	.	C	A	.	.	MAF_INRAE=10.759;MAF_USDA=5.294
NC_035094.1	27081195	.	A	G	.	.	MAF_INRAE=15.833;MAF_USDA=7.059
NC_035094.1	27081291	.	C	T	.	.	MAF_INRAE=9.494;MAF_USDA=2.459
NC_035094.1	27081348	.	T	C	.	.	MAF_INRAE=8.228;MAF_USDA=15.882
NC_035094.1	27081381	.	T	A	.	.	MAF_USDA=3.279
NC_035094.1	27081463	.	G	T	.	.	MAF_USDA=3.279
NC_035094.1	27081477	.	G	T	.	.	MAF_USDA=1.639
NC_035094.1	27081485	.	T	C	.	.	MAF_INRAE=13.333;MAF_USDA=10.0
NC_035094.1	27081530	.	G	A	.	.	MAF_USDA=3.279
NC_035094.1	27081628	.	T	G	.	.	MAF_USDA=3.279
NC_035094.1	27081711	.	T	A	.	.	MAF_USDA=2.459
NC_035094.1	27081811	.	G	T	.	.	MAF_USDA=4.167
NC_035094.1	27081812	.	A	T	.	.	MAF_USDA=4.167
NC_035094.1	27081839	.	G	T	.	.	MAF_INRAE=32.278;MAF_USDA=41.765
NC_035094.1	27081910	.	T	C	.	.	MAF_INRAE=5.696;MAF_USDA=10.417
NC_035094.1	27082019	.	G	A	.	.	MAF_USDA=4.167
NC_035094.1	27082042	.	T	C	.	.	MAF_USDA=3.529
NC_035094.1	27082060	.	A	C	.	.	MAF_INRAE=12.658;MAF_USDA=17.059
NC_035094.1	27082064	.	T	G	.	.	MAF_USDA=3.529
NC_035094.1	27082103	.	C	T	.	.	MAF_INRAE=5.0
NC_035094.1	27082113	.	C	T	.	.	MAF_USDA=1.639
NC_035094.1	27082132	.	G	A	.	.	MAF_INRAE=3.333;MAF_USDA=5.882
NC_035094.1	27082229	.	A	C	.	.	MAF_USDA=2.941
NC_035094.1	27082267	.	C	G	.	.	MAF_USDA=2.459
NC_035094.1	27082287	.	T	C	.	.	MAF_INRAE=13.924;MAF_USDA=24.118
NC_035094.1	27082406	.	C	T	.	.	MAF_USDA=1.639
NC_035094.1	27082509	.	G	C	.	.	MAF_USDA=2.941
NC_035094.1	27082541	.	G	T	.	.	MAF_USDA=2.353
NC_035094.1	27082570	.	A	T	.	.	MAF_USDA=1.765
NC_035094.1	27082615	.	A	G	.	.	MAF_USDA=3.529
NC_035094.1	27082682	.	A	G	.	.	MAF_USDA=2.941
NC_035094.1	27082858	.	C	A	.	.	MAF_USDA=2.941
NC_035094.1	27082931	.	T	C	.	.	MAF_INRAE=32.278;MAF_USDA=41.071
NC_035094.1	27083111	.	C	T	.	.	MAF_INRAE=13.291;MAF_USDA=17.647
NC_035094.1	27083112	.	G	T	.	.	MAF_USDA=2.941
NC_035094.1	27083197	.	A	G	.	.	MAF_INRAE=7.595;MAF_USDA=2.083
NC_035094.1	27083204	.	C	G	.	.	MAF_USDA=5.294
NC_035094.1	27083214	.	A	T	.	.	MAF_INRAE=5.263
NC_035094.1	27083343	.	G	A	.	.	MAF_INRAE=31.013;MAF_USDA=41.765
NC_035094.1	27083422	.	C	T	.	.	MAF_USDA=5.294
NC_035094.1	27083447	.	T	A	.	.	MAF_USDA=2.459
NC_035094.1	27083542	.	C	T	.	.	MAF_USDA=2.459
NC_035094.1	27083545	.	C	T	.	.	MAF_USDA=2.459
NC_035094.1	27083608	.	A	C	.	.	MAF_USDA=1.639
NC_035094.1	27083669	.	C	T	.	.	MAF_INRAE=16.456;MAF_USDA=32.353
NC_035094.1	27083765	.	G	T	.	.	MAF_INRAE=15.823;MAF_USDA=31.765
NC_035094.1	27083877	.	T	A	.	.	MAF_USDA=2.459
NC_035094.1	27083886	.	A	G	.	.	MAF_USDA=2.459
NC_035094.1	27083933	.	A	T	.	.	MAF_INRAE=31.013;MAF_USDA=20.833
NC_035094.1	27084029	.	T	C	.	.	MAF_INRAE=31.013;MAF_USDA=40.588
NC_035094.1	27084052	.	T	G	.	.	MAF_INRAE=13.924;MAF_USDA=12.941
NC_035094.1	27084060	.	G	A	.	.	MAF_USDA=1.639
NC_035094.1	27084092	.	G	A	.	.	MAF_INRAE=13.333;MAF_USDA=20.588
NC_035094.1	27084146	.	G	C	.	.	MAF_INRAE=6.329;MAF_USDA=11.765
NC_035094.1	27084273	.	G	A	.	.	MAF_USDA=2.459
NC_035094.1	27084359	.	C	A	.	.	MAF_INRAE=5.0;MAF_USDA=1.639
NC_035094.1	27084390	.	A	G	.	.	MAF_INRAE=15.833;MAF_USDA=6.471
NC_035094.1	27084431	.	G	A	.	.	MAF_USDA=2.459
NC_035094.1	27084645	.	A	T	.	.	MAF_INRAE=13.924;MAF_USDA=10.588
NC_035094.1	27084745	.	C	A	.	.	MAF_USDA=2.353
NC_035094.1	27084782	.	C	A	.	.	MAF_USDA=1.639
NC_035094.1	27084845	.	T	C	.	.	MAF_USDA=1.639
NC_035094.1	27084882	.	C	T	.	.	MAF_USDA=2.459
NC_035094.1	27084930	.	T	C	.	.	MAF_USDA=3.279
NC_035094.1	27084939	.	G	C	.	.	MAF_INRAE=12.025;MAF_USDA=7.647
NC_035094.1	27084942	.	G	C	.	.	MAF_INRAE=7.595;MAF_USDA=1.176
NC_035094.1	27084968	.	A	T	.	.	MAF_INRAE=5.263;MAF_USDA=12.353
NC_035094.1	27085020	.	T	A	.	.	MAF_USDA=8.537
NC_035094.1	27085029	.	G	T	.	.	MAF_USDA=7.759
NC_035094.1	27085038	.	T	G	.	.	MAF_INRAE=15.789;MAF_USDA=9.412
NC_035094.1	27085045	.	A	C	.	.	MAF_USDA=16.667
NC_035094.1	27085195	.	C	A	.	.	MAF_USDA=1.639
NC_035094.1	27085196	.	A	T	.	.	MAF_INRAE=5.263;MAF_USDA=1.639
NC_035094.1	27085223	.	A	G	.	.	MAF_USDA=3.279
NC_035094.1	27085454	.	C	T	.	.	MAF_INRAE=5.063;MAF_USDA=10.417
NC_035094.1	27085467	.	G	T	.	.	MAF_INRAE=2.532;MAF_USDA=4.098
NC_035094.1	27085559	.	T	A	.	.	MAF_USDA=1.639
NC_035094.1	27085585	.	C	T	.	.	MAF_USDA=1.639
NC_035094.1	27085590	.	G	A	.	.	MAF_INRAE=5.0;MAF_USDA=7.377
NC_035094.1	27085667	.	G	T	.	.	MAF_USDA=16.265
NC_035094.1	27085668	.	T	A	.	.	MAF_USDA=7.317
NC_035094.1	27085815	.	G	A	.	.	MAF_USDA=2.5
NC_035094.1	27085879	.	C	T	.	.	MAF_INRAE=6.667;MAF_USDA=8.235
NC_035094.1	27085929	.	G	A	.	.	MAF_INRAE=15.789;MAF_USDA=9.412
NC_035094.1	27085934	.	A	T	.	.	MAF_USDA=1.176
NC_035094.1	27085976	.	A	G	.	.	MAF_INRAE=8.861;MAF_USDA=9.412
NC_035094.1	27086015	.	T	C	.	.	MAF_INRAE=8.861;MAF_USDA=7.059
NC_035094.1	27086018	.	C	T	.	.	MAF_INRAE=6.667;MAF_USDA=9.412
NC_035094.1	27086030	.	A	G	.	.	MAF_INRAE=8.861;MAF_USDA=9.412
NC_035094.1	27086152	.	C	A	.	.	MAF_INRAE=9.494;MAF_USDA=8.824
NC_035094.1	27086166	.	C	A	.	.	MAF_USDA=2.353
NC_035094.1	27086265	.	T	A	.	.	MAF_USDA=2.459
NC_035094.1	27086320	.	T	A	.	.	MAF_INRAE=10.127;MAF_USDA=7.059
NC_035094.1	27086360	.	T	A	.	.	MAF_INRAE=10.127;MAF_USDA=8.824
NC_035094.1	27086398	.	T	A	.	.	MAF_INRAE=3.333
NC_035094.1	27086399	.	A	T	.	.	MAF_INRAE=3.333
NC_035094.1	27086496	.	C	T	.	.	MAF_INRAE=9.494;MAF_USDA=8.824
NC_035094.1	27086514	.	C	G	.	.	MAF_USDA=10.656
NC_035094.1	27086533	.	C	A	.	.	MAF_USDA=2.941
NC_035094.1	27086568	.	G	A	.	.	MAF_INRAE=9.494;MAF_USDA=8.824
NC_035094.1	27086729	.	C	A	.	.	MAF_INRAE=3.165;MAF_USDA=2.459
NC_035094.1	27086742	.	G	T	.	.	MAF_INRAE=29.167;MAF_USDA=33.529
NC_035094.1	27086809	.	T	G	.	.	MAF_INRAE=10.127;MAF_USDA=10.588
NC_035094.1	27086911	.	T	C	.	.	MAF_INRAE=5.063;MAF_USDA=3.529
NC_035094.1	27087011	.	G	C	.	.	MAF_INRAE=31.013;MAF_USDA=37.647
NC_035094.1	27087207	.	C	T	.	.	MAF_INRAE=8.333;MAF_USDA=2.459
NC_035094.1	27087298	.	G	T	.	.	MAF_USDA=4.098
NC_035094.1	27087308	.	A	C	.	.	MAF_INRAE=3.165;MAF_USDA=5.0
NC_035094.1	27087313	.	T	C	.	.	MAF_USDA=3.333
NC_035094.1	27087314	.	C	T	.	.	MAF_USDA=1.786
NC_035094.1	27087378	.	T	C	.	.	MAF_INRAE=7.595;MAF_USDA=1.176
NC_035094.1	27087472	.	T	C	.	.	MAF_USDA=4.167
NC_035094.1	27087553	.	A	G	.	.	MAF_INRAE=10.127;MAF_USDA=14.706
NC_035094.1	27087555	.	G	A	.	.	MAF_INRAE=8.333;MAF_USDA=14.706
NC_035094.1	27087626	.	C	T	.	.	MAF_INRAE=5.0
NC_035094.1	27087804	.	T	A	.	.	MAF_INRAE=10.127;MAF_USDA=14.118
NC_035094.1	27087870	.	G	A	.	.	MAF_USDA=2.353
NC_035094.1	27087902	.	A	C	.	.	MAF_INRAE=31.646;MAF_USDA=32.353
NC_035094.1	27087909	.	A	T	.	.	MAF_USDA=3.279
NC_035094.1	27087982	.	C	A	.	.	MAF_USDA=1.667
NC_035094.1	27087985	.	C	T	.	.	MAF_INRAE=8.228;MAF_USDA=6.548
NC_035094.1	27088025	.	G	A	.	.	MAF_INRAE=10.127;MAF_USDA=12.353
NC_035094.1	27088027	.	G	A	.	.	MAF_INRAE=8.333;MAF_USDA=12.353
NC_035094.1	27088142	.	C	A	.	.	MAF_INRAE=8.333;MAF_USDA=2.459
NC_035094.1	27088206	.	T	G	.	.	MAF_INRAE=19.62;MAF_USDA=18.824
NC_035094.1	27088211	.	A	C	.	.	MAF_USDA=1.765
NC_035094.1	27088337	.	G	T	.	.	MAF_INRAE=10.127;MAF_USDA=11.765
NC_035094.1	27088531	.	C	A	.	.	MAF_INRAE=15.833;MAF_USDA=6.471
NC_035094.1	27088537	.	G	A	.	.	MAF_USDA=2.459
NC_035094.1	27088630	.	G	T	.	.	MAF_INRAE=15.833
NC_035094.1	27088631	.	A	T	.	.	MAF_INRAE=23.333
NC_035094.1	27088683	.	C	A	.	.	MAF_INRAE=9.494;MAF_USDA=1.639
NC_035094.1	27088820	.	T	C	.	.	MAF_INRAE=13.924;MAF_USDA=16.471
NC_035094.1	27088908	.	G	A	.	.	MAF_INRAE=9.494
NC_035094.1	27088981	.	C	T	.	.	MAF_USDA=4.167
NC_035094.1	27089033	.	C	A	.	.	MAF_INRAE=14.557
NC_035094.1	27089038	.	C	T	.	.	MAF_INRAE=31.013
NC_035094.1	27089049	.	T	C	.	.	MAF_INRAE=6.329;MAF_USDA=10.656
NC_035094.1	27089172	.	G	A	.	.	MAF_INRAE=10.127
NC_035094.1	27089189	.	C	T	.	.	MAF_INRAE=8.333;MAF_USDA=2.459
NC_035094.1	27089235	.	T	A	.	.	MAF_USDA=7.377
NC_035094.1	27089350	.	G	A	.	.	MAF_INRAE=5.0;MAF_USDA=4.098
NC_035094.1	27089358	.	A	C	.	.	MAF_USDA=1.639
NC_035094.1	27089396	.	C	T	.	.	MAF_USDA=4.167
NC_035094.1	27089490	.	T	G	.	.	MAF_USDA=14.583
NC_035094.1	27089491	.	T	A	.	.	MAF_USDA=14.583
NC_035094.1	27089493	.	A	C	.	.	MAF_USDA=14.583
NC_035094.1	27089533	.	G	A	.	.	MAF_INRAE=10.127;MAF_USDA=13.529
NC_035094.1	27089586	.	A	G	.	.	MAF_USDA=4.918
NC_035094.1	27089591	.	A	T	.	.	MAF_INRAE=5.0
NC_035094.1	27089803	.	C	T	.	.	MAF_INRAE=9.494;MAF_USDA=2.459
NC_035094.1	27089839	.	G	A	.	.	MAF_INRAE=2.5;MAF_USDA=4.098
NC_035094.1	27089856	.	G	T	.	.	MAF_USDA=1.639
NC_035094.1	27090140	.	C	T	.	.	MAF_INRAE=10.759;MAF_USDA=8.197
NC_035094.1	27090141	.	C	A	.	.	MAF_USDA=1.639
NC_035094.1	27090290	.	C	G	.	.	MAF_INRAE=6.329;MAF_USDA=8.197
NC_035094.1	27090360	.	C	T	.	.	MAF_USDA=4.706
NC_035094.1	27090412	.	G	A	.	.	MAF_INRAE=8.228;MAF_USDA=7.059
NC_035094.1	27090682	.	A	G	.	.	MAF_INRAE=8.861;MAF_USDA=6.471
NC_035094.1	27090709	.	T	A	.	.	MAF_INRAE=31.646;MAF_USDA=40.588
NC_035094.1	27090782	.	T	C	.	.	MAF_INRAE=6.329;MAF_USDA=8.197
NC_035094.1	27090853	.	G	C	.	.	MAF_INRAE=8.861;MAF_USDA=2.459
NC_035094.1	27090859	.	C	T	.	.	MAF_USDA=1.639
NC_035094.1	27090953	.	C	G	.	.	MAF_USDA=1.765
NC_035094.1	27091025	.	C	G	.	.	MAF_USDA=4.167
NC_035094.1	27091079	.	A	T	.	.	MAF_INRAE=18.354;MAF_USDA=41.765
NC_035094.1	27091080	.	A	C	.	.	MAF_INRAE=20.833;MAF_USDA=38.235
NC_035094.1	27091205	.	G	A	.	.	MAF_USDA=7.647
NC_035094.1	27091230	.	G	T	.	.	MAF_USDA=4.167
NC_035094.1	27091300	.	T	A	.	.	MAF_USDA=4.167
NC_035094.1	27091321	.	T	A	.	.	MAF_INRAE=10.526;MAF_USDA=7.059
NC_035094.1	27091414	.	G	C	.	.	MAF_USDA=1.639
NC_035094.1	27091415	.	G	C	.	.	MAF_USDA=7.059
NC_035094.1	27091471	.	T	C	.	.	MAF_INRAE=24.167;MAF_USDA=7.647
NC_035094.1	27091546	.	T	A	.	.	MAF_INRAE=30.0;MAF_USDA=18.75
NC_035094.1	27091556	.	C	T	.	.	MAF_INRAE=46.835;MAF_USDA=45.294
NC_035094.1	27091586	.	A	C	.	.	MAF_INRAE=47.468;MAF_USDA=48.235
NC_035094.1	27091591	.	A	G	.	.	MAF_USDA=2.459
NC_035094.1	27091619	.	C	A	.	.	MAF_INRAE=9.494;MAF_USDA=3.279
NC_035094.1	27091632	.	T	G	.	.	MAF_USDA=3.279
NC_035094.1	27091646	.	T	A	.	.	MAF_INRAE=45.833
NC_035094.1	27091695	.	A	T	.	.	MAF_INRAE=10.833;MAF_USDA=15.882
NC_035094.1	27091705	.	A	G	.	.	MAF_USDA=1.639
NC_035094.1	27091715	.	T	C	.	.	MAF_INRAE=20.0;MAF_USDA=7.647
NC_035094.1	27091716	.	A	C	.	.	MAF_INRAE=21.519;MAF_USDA=38.235
NC_035094.1	27091728	.	A	C	.	.	MAF_INRAE=13.333;MAF_USDA=25.294
NC_035094.1	27091729	.	A	G	.	.	MAF_INRAE=3.333
NC_035094.1	27091853	.	A	G	.	.	MAF_INRAE=10.526;MAF_USDA=6.471
NC_035094.1	27091900	.	A	T	.	.	MAF_INRAE=46.835;MAF_USDA=46.471
NC_035094.1	27091924	.	G	A	.	.	MAF_INRAE=37.342;MAF_USDA=50.0
NC_035094.1	27091925	.	C	T	.	.	MAF_USDA=1.639
NC_035094.1	27091926	.	G	A	.	.	MAF_INRAE=45.833;MAF_USDA=50.0
NC_035094.1	27091967	.	A	T	.	.	MAF_INRAE=37.342;MAF_USDA=45.833
NC_035094.1	27092012	.	C	T	.	.	MAF_INRAE=9.494;MAF_USDA=3.279
NC_035094.1	27092036	.	G	A	.	.	MAF_INRAE=9.494;MAF_USDA=2.459
NC_035094.1	27092041	.	T	C	.	.	MAF_INRAE=5.263
NC_035094.1	27092080	.	C	A	.	.	MAF_INRAE=5.063;MAF_USDA=3.529
NC_035094.1	27092123	.	C	T	.	.	MAF_INRAE=8.861;MAF_USDA=3.279
NC_035094.1	27092208	.	A	C	.	.	MAF_USDA=1.639
NC_035094.1	27092258	.	G	C	.	.	MAF_INRAE=37.342;MAF_USDA=48.235
NC_035094.1	27092302	.	C	T	.	.	MAF_USDA=1.639
NC_035094.1	27092365	.	G	T	.	.	MAF_USDA=1.639
NC_035094.1	27092467	.	C	T	.	.	MAF_INRAE=9.494;MAF_USDA=3.279
NC_035094.1	27092472	.	T	C	.	.	MAF_INRAE=5.0;MAF_USDA=1.639
NC_035094.1	27092473	.	G	A	.	.	MAF_INRAE=5.0;MAF_USDA=1.639
NC_035094.1	27092474	.	T	G	.	.	MAF_INRAE=5.0;MAF_USDA=1.639
NC_035094.1	27092552	.	G	C	.	.	MAF_INRAE=9.494;MAF_USDA=2.459
NC_035094.1	27092612	.	A	G	.	.	MAF_INRAE=41.772;MAF_USDA=48.235
NC_035094.1	27092653	.	T	C	.	.	MAF_INRAE=42.405;MAF_USDA=48.824
NC_035094.1	27092663	.	C	T	.	.	MAF_INRAE=18.354;MAF_USDA=40.0
NC_035094.1	27092682	.	C	A	.	.	MAF_INRAE=9.494;MAF_USDA=3.279
NC_035094.1	27092693	.	C	T	.	.	MAF_INRAE=9.494;MAF_USDA=3.279
NC_035094.1	27092712	.	G	T	.	.	MAF_INRAE=19.62;MAF_USDA=43.529
NC_035094.1	27092731	.	C	T	.	.	MAF_INRAE=12.025;MAF_USDA=2.459
NC_035094.1	27092788	.	G	T	.	.	MAF_USDA=2.459
NC_035094.1	27092840	.	A	C	.	.	MAF_INRAE=5.063;MAF_USDA=3.279
NC_035094.1	27092857	.	A	G	.	.	MAF_INRAE=28.481;MAF_USDA=21.176
NC_035094.1	27092882	.	C	G	.	.	MAF_USDA=1.639
NC_035094.1	27092893	.	G	A	.	.	MAF_INRAE=40.0;MAF_USDA=46.429
NC_035094.1	27092906	.	A	G	.	.	MAF_INRAE=42.405;MAF_USDA=49.405
NC_035094.1	27092913	.	T	A	.	.	MAF_INRAE=42.405;MAF_USDA=47.647
NC_035094.1	27092918	.	T	A	.	.	MAF_INRAE=5.833;MAF_USDA=3.279
NC_035094.1	27092999	.	C	T	.	.	MAF_USDA=9.016
NC_035094.1	27093011	.	T	C	.	.	MAF_INRAE=39.873;MAF_USDA=48.824
NC_035094.1	27093043	.	T	C	.	.	MAF_INRAE=39.241;MAF_USDA=46.988
NC_035094.1	27093074	.	G	A	.	.	MAF_USDA=3.279
NC_035094.1	27093096	.	A	C	.	.	MAF_INRAE=42.405;MAF_USDA=49.412
NC_035094.1	27093124	.	G	A	.	.	MAF_INRAE=9.494;MAF_USDA=2.459
NC_035094.1	27093137	.	T	A	.	.	MAF_INRAE=6.962;MAF_USDA=2.083
NC_035094.1	27093236	.	T	G	.	.	MAF_INRAE=41.772;MAF_USDA=50.0
NC_035094.1	27093289	.	A	T	.	.	MAF_INRAE=33.544;MAF_USDA=48.824
NC_035094.1	27093296	.	T	C	.	.	MAF_USDA=3.279
NC_035094.1	27093330	.	T	C	.	.	MAF_USDA=1.639
NC_035094.1	27093339	.	G	T	.	.	MAF_INRAE=2.5;MAF_USDA=4.098
NC_035094.1	27093420	.	A	G	.	.	MAF_USDA=1.639
NC_035094.1	27093459	.	G	A	.	.	MAF_INRAE=32.911;MAF_USDA=49.412
NC_035094.1	27093532	.	G	A	.	.	MAF_INRAE=32.911;MAF_USDA=49.412
NC_035094.1	27093592	.	A	T	.	.	MAF_INRAE=5.063;MAF_USDA=3.529
NC_035094.1	27093609	.	C	T	.	.	MAF_INRAE=9.494;MAF_USDA=3.279
NC_035094.1	27093628	.	T	A	.	.	MAF_INRAE=31.579;MAF_USDA=49.412
NC_035094.1	27093667	.	T	A	.	.	MAF_INRAE=6.329;MAF_USDA=1.639
NC_035094.1	27093834	.	C	T	.	.	MAF_INRAE=3.333
NC_035094.1	27093853	.	A	G	.	.	MAF_USDA=5.882
NC_035094.1	27093874	.	G	T	.	.	MAF_INRAE=5.833
NC_035094.1	27093895	.	A	T	.	.	MAF_INRAE=10.833
NC_035094.1	27093900	.	C	T	.	.	MAF_INRAE=10.0
NC_035094.1	27093903	.	G	A	.	.	MAF_INRAE=10.0
NC_035094.1	27093905	.	C	G	.	.	MAF_INRAE=7.5
NC_035094.1	27093938	.	T	G	.	.	MAF_INRAE=42.405;MAF_USDA=45.833
NC_035094.1	27093977	.	C	T	.	.	MAF_INRAE=18.354;MAF_USDA=38.235
NC_035094.1	27093991	.	T	A	.	.	MAF_INRAE=13.333;MAF_USDA=24.118
NC_035094.1	27094009	.	G	A	.	.	MAF_USDA=4.167
NC_035094.1	27094021	.	G	T	.	.	MAF_INRAE=2.5
NC_035094.1	27094050	.	G	A	.	.	MAF_INRAE=43.038;MAF_USDA=47.024
NC_035094.1	27094087	.	T	G	.	.	MAF_USDA=1.667
NC_035094.1	27094151	.	A	G	.	.	MAF_USDA=1.639
NC_035094.1	27094153	.	G	A	.	.	MAF_USDA=1.639
NC_035094.1	27094161	.	TT	TA	.	.	MAF_USDA=35.417
NC_035094.1	27094162	.	T	A	.	.	MAF_INRAE=31.013
NC_035094.1	27094171	.	A	T	.	.	MAF_INRAE=48.734;MAF_USDA=27.647
NC_035094.1	27094194	.	C	T	.	.	MAF_USDA=2.941
NC_035094.1	27094208	.	C	T	.	.	MAF_INRAE=15.0;MAF_USDA=6.471
NC_035094.1	27094215	.	A	C	.	.	MAF_INRAE=9.494;MAF_USDA=2.459
NC_035094.1	27094257	.	C	A	.	.	MAF_USDA=1.639
NC_035094.1	27094258	.	G	T	.	.	MAF_INRAE=9.494;MAF_USDA=2.459
NC_035094.1	27094267	.	A	T	.	.	MAF_INRAE=42.405;MAF_USDA=45.833
NC_035094.1	27094268	.	A	C	.	.	MAF_INRAE=45.833;MAF_USDA=45.833
NC_035094.1	27094285	.	C	T	.	.	MAF_INRAE=43.038;MAF_USDA=47.647
NC_035094.1	27094371	.	G	A	.	.	MAF_USDA=1.639
NC_035094.1	27094428	.	A	T	.	.	MAF_INRAE=43.671;MAF_USDA=47.917
NC_035094.1	27094558	.	C	T	.	.	MAF_INRAE=10.526;MAF_USDA=7.647
NC_035094.1	27094566	.	G	T	.	.	MAF_USDA=4.098
NC_035094.1	27094574	.	C	T	.	.	MAF_INRAE=20.253;MAF_USDA=4.706
NC_035094.1	27094581	.	G	T	.	.	MAF_USDA=6.25
NC_035094.1	27094684	.	C	T	.	.	MAF_USDA=1.639
NC_035094.1	27094687	.	G	T	.	.	MAF_USDA=1.639
NC_035094.1	27094703	.	C	A	.	.	MAF_USDA=1.639
NC_035094.1	27094720	.	T	G	.	.	MAF_INRAE=43.038;MAF_USDA=47.647
NC_035094.1	27094722	.	G	A	.	.	MAF_INRAE=21.667;MAF_USDA=17.647
NC_035094.1	27094770	.	T	G	.	.	MAF_USDA=4.167
NC_035094.1	27094778	.	G	A	.	.	MAF_INRAE=10.0
NC_035094.1	27094804	.	G	T	.	.	MAF_USDA=7.647
NC_035094.1	27094826	.	G	A	.	.	MAF_INRAE=9.494;MAF_USDA=3.279
NC_035094.1	27094839	.	A	G	.	.	MAF_USDA=1.639
NC_035094.1	27094854	.	C	A	.	.	MAF_INRAE=9.494;MAF_USDA=3.279
NC_035094.1	27094885	.	T	A	.	.	MAF_USDA=1.639
NC_035094.1	27094893	.	T	C	.	.	MAF_USDA=1.639
NC_035094.1	27094939	.	G	C	.	.	MAF_INRAE=43.038;MAF_USDA=48.235
NC_035094.1	27094970	.	A	G	.	.	MAF_USDA=1.639
NC_035094.1	27095007	.	C	G	.	.	MAF_USDA=1.639
NC_035094.1	27095048	.	C	T	.	.	MAF_USDA=3.279
NC_035094.1	27095086	.	A	C	.	.	MAF_USDA=1.639
NC_035094.1	27095136	.	T	G	.	.	MAF_INRAE=20.253;MAF_USDA=4.706
NC_035094.1	27095297	.	C	T	.	.	MAF_USDA=1.639
NC_035094.1	27095316	.	G	A	.	.	MAF_USDA=4.167
NC_035094.1	27095322	.	G	T	.	.	MAF_USDA=1.639
NC_035094.1	27095345	.	A	T	.	.	MAF_USDA=6.557
NC_035094.1	27095347	.	C	A	.	.	MAF_INRAE=2.5;MAF_USDA=4.918
NC_035094.1	27095351	.	T	G	.	.	MAF_USDA=1.639
NC_035094.1	27095357	.	T	G	.	.	MAF_USDA=6.557
NC_035094.1	27095359	.	G	T	.	.	MAF_USDA=7.377
NC_035094.1	27095368	.	T	A	.	.	MAF_USDA=5.738
NC_035094.1	27095375	.	A	G	.	.	MAF_USDA=1.765
NC_035094.1	27095431	.	A	C	.	.	MAF_INRAE=9.494;MAF_USDA=5.294
NC_035094.1	27095479	.	A	G	.	.	MAF_USDA=1.639
NC_035094.1	27095555	.	C	A	.	.	MAF_INRAE=15.833;MAF_USDA=6.471
NC_035094.1	27095574	.	G	A	.	.	MAF_INRAE=18.987;MAF_USDA=39.412
NC_035094.1	27095642	.	T	C	.	.	MAF_USDA=1.639
NC_035094.1	27095652	.	C	T	.	.	MAF_INRAE=5.263;MAF_USDA=1.639
NC_035094.1	27095693	.	C	T	.	.	MAF_INRAE=10.526;MAF_USDA=7.059
NC_035094.1	27095698	.	T	C	.	.	MAF_USDA=1.639
NC_035094.1	27095755	.	T	G	.	.	MAF_USDA=2.941
NC_035094.1	27095756	.	C	A	.	.	MAF_USDA=3.529
NC_035094.1	27095763	.	A	C	.	.	MAF_USDA=2.459
NC_035094.1	27095793	.	T	G	.	.	MAF_INRAE=27.848;MAF_USDA=20.588
NC_035094.1	27095820	.	T	A	.	.	MAF_USDA=2.459
NC_035094.1	27095960	.	T	A	.	.	MAF_USDA=3.279
NC_035094.1	27095973	.	A	G	.	.	MAF_INRAE=43.038;MAF_USDA=48.235
NC_035094.1	27096003	.	C	G	.	.	MAF_INRAE=9.494;MAF_USDA=2.459
NC_035094.1	27096057	.	T	C	.	.	MAF_INRAE=3.333
NC_035094.1	27096082	.	A	C	.	.	MAF_USDA=2.941
NC_035094.1	27096156	.	A	G	.	.	MAF_USDA=1.667
NC_035094.1	27096185	.	A	T	.	.	MAF_INRAE=13.333;MAF_USDA=7.738
NC_035094.1	27096218	.	A	C	.	.	MAF_INRAE=8.333;MAF_USDA=2.5
NC_035094.1	27096249	.	C	T	.	.	MAF_USDA=4.098
NC_035094.1	27096394	.	C	T	.	.	MAF_USDA=5.357
NC_035094.1	27096401	.	C	T	.	.	MAF_USDA=1.639
NC_035094.1	27096423	.	G	C	.	.	MAF_INRAE=36.842;MAF_USDA=28.824
NC_035094.1	27096437	.	C	A	.	.	MAF_INRAE=35.443;MAF_USDA=20.588
NC_035094.1	27096567	.	T	C	.	.	MAF_INRAE=41.139;MAF_USDA=48.824
NC_035094.1	27096776	.	C	A	.	.	MAF_INRAE=9.494;MAF_USDA=1.639
NC_035094.1	27096799	.	T	G	.	.	MAF_INRAE=15.0;MAF_USDA=6.471
NC_035094.1	27096846	.	G	A	.	.	MAF_USDA=4.167
NC_035094.1	27096873	.	A	C	.	.	MAF_USDA=1.639
NC_035094.1	27096940	.	A	G	.	.	MAF_INRAE=9.494;MAF_USDA=2.459
NC_035094.1	27097091	.	G	A	.	.	MAF_INRAE=5.0
NC_035094.1	27097092	.	C	T	.	.	MAF_INRAE=15.833;MAF_USDA=5.882
NC_035094.1	27097192	.	G	T	.	.	MAF_INRAE=5.696;MAF_USDA=10.417
NC_035094.1	27097213	.	T	G	.	.	MAF_INRAE=42.405;MAF_USDA=47.647
NC_035094.1	27097253	.	G	C	.	.	MAF_USDA=4.167
NC_035094.1	27097322	.	T	G	.	.	MAF_INRAE=3.333
NC_035094.1	27097327	.	C	A	.	.	MAF_USDA=4.167
NC_035094.1	27097340	.	G	T	.	.	MAF_INRAE=39.873;MAF_USDA=47.059
NC_035094.1	27097375	.	T	C	.	.	MAF_USDA=3.279
NC_035094.1	27097387	.	A	C	.	.	MAF_USDA=1.639
NC_035094.1	27097442	.	A	T	.	.	MAF_USDA=11.905
NC_035094.1	27098479	.	C	T	.	.	MAF_USDA=15.217
NC_035094.1	27098700	.	G	A	.	.	MAF_INRAE=19.167;MAF_USDA=29.545
NC_035094.1	27098711	.	C	A	.	.	MAF_INRAE=6.667;MAF_USDA=8.333
NC_035094.1	27098753	.	G	T	.	.	MAF_INRAE=11.667;MAF_USDA=8.333
NC_035094.1	27098838	.	A	C	.	.	MAF_USDA=2.353
NC_035094.1	27098878	.	A	T	.	.	MAF_INRAE=42.405;MAF_USDA=48.81
NC_035094.1	27098886	.	G	A	.	.	MAF_INRAE=9.494;MAF_USDA=3.333
NC_035094.1	27098901	.	G	C	.	.	MAF_USDA=4.098
NC_035094.1	27098903	.	G	A	.	.	MAF_INRAE=5.263
NC_035094.1	27098912	.	C	A	.	.	MAF_INRAE=18.987;MAF_USDA=37.647
NC_035094.1	27098914	.	G	A	.	.	MAF_INRAE=8.333;MAF_USDA=5.738
NC_035094.1	27098932	.	G	T	.	.	MAF_INRAE=6.329;MAF_USDA=1.639
NC_035094.1	27098942	.	G	A	.	.	MAF_INRAE=33.544;MAF_USDA=45.294
NC_035094.1	27098987	.	C	G	.	.	MAF_INRAE=8.333
NC_035094.1	27098995	.	C	T	.	.	MAF_INRAE=8.333
NC_035094.1	27099004	.	G	A	.	.	MAF_INRAE=8.333
NC_035094.1	27099012	.	T	C	.	.	MAF_INRAE=9.167
NC_035094.1	27099037	.	C	A	.	.	MAF_INRAE=4.167
NC_035094.1	27099040	.	T	A	.	.	MAF_INRAE=5.0
NC_035094.1	27099043	.	T	A	.	.	MAF_INRAE=5.0
NC_035094.1	27099059	.	G	A	.	.	MAF_INRAE=3.333
NC_035094.1	27099062	.	T	G	.	.	MAF_INRAE=3.333;MAF_USDA=18.033
NC_035094.1	27099071	.	A	C	.	.	MAF_USDA=35.417
NC_035094.1	27099081	.	A	C	.	.	MAF_USDA=17.213
NC_035094.1	27099093	.	G	A	.	.	MAF_USDA=15.574
NC_035094.1	27099095	.	A	T	.	.	MAF_USDA=24.118
NC_035094.1	27099097	.	A	G	.	.	MAF_USDA=2.083
NC_035094.1	27099098	.	A	T	.	.	MAF_INRAE=4.167;MAF_USDA=24.118
NC_035094.1	27099101	.	A	C	.	.	MAF_INRAE=5.0;MAF_USDA=23.529
NC_035094.1	27099102	.	C	T	.	.	MAF_INRAE=5.0;MAF_USDA=15.574
NC_035094.1	27099197	.	T	A	.	.	MAF_USDA=2.941
NC_035094.1	27099198	.	C	A	.	.	MAF_USDA=2.941
NC_035094.1	27099259	.	T	C	.	.	MAF_USDA=1.639
NC_035094.1	27099368	.	T	G	.	.	MAF_USDA=3.279
NC_035094.1	27099682	.	C	A	.	.	MAF_USDA=4.706
NC_035094.1	27099686	.	C	T	.	.	MAF_INRAE=29.167
NC_035094.1	27099692	.	T	G	.	.	MAF_INRAE=29.747;MAF_USDA=24.118
NC_035094.1	27099697	.	T	G	.	.	MAF_USDA=1.639
NC_035094.1	27099762	.	G	T	.	.	MAF_INRAE=18.987;MAF_USDA=37.059
NC_035094.1	27099911	.	G	C	.	.	MAF_INRAE=9.494;MAF_USDA=3.279
NC_035094.1	27099968	.	C	T	.	.	MAF_INRAE=25.949;MAF_USDA=24.118
NC_035094.1	27100120	.	A	G	.	.	MAF_USDA=2.976
NC_035094.1	27100212	.	G	A	.	.	MAF_INRAE=21.053;MAF_USDA=22.941
NC_035094.1	27100254	.	C	T	.	.	MAF_USDA=4.918
NC_035094.1	27100286	.	A	G	.	.	MAF_USDA=4.098
NC_035094.1	27100293	.	C	T	.	.	MAF_USDA=4.167
NC_035094.1	27100296	.	T	A	.	.	MAF_USDA=4.706
NC_035094.1	27100319	.	C	T	.	.	MAF_INRAE=9.494;MAF_USDA=5.738
NC_035094.1	27100389	.	G	A	.	.	MAF_INRAE=33.544;MAF_USDA=48.235
NC_035094.1	27100400	.	C	T	.	.	MAF_INRAE=37.975;MAF_USDA=25.294
NC_035094.1	27100526	.	A	T	.	.	MAF_USDA=1.639
NC_035094.1	27100527	.	C	A	.	.	MAF_USDA=1.639
NC_035094.1	27100585	.	A	T	.	.	MAF_USDA=1.639
NC_035094.1	27100613	.	A	T	.	.	MAF_USDA=4.167
NC_035094.1	27100641	.	G	A	.	.	MAF_USDA=7.377
NC_035094.1	27100662	.	A	G	.	.	MAF_USDA=2.459
NC_035094.1	27100718	.	T	G	.	.	MAF_INRAE=3.165;MAF_USDA=2.459
NC_035094.1	27100728	.	A	C	.	.	MAF_INRAE=8.861;MAF_USDA=3.279
NC_035094.1	27100769	.	C	T	.	.	MAF_USDA=1.639
NC_035094.1	27100776	.	G	C	.	.	MAF_INRAE=13.291;MAF_USDA=19.672
NC_035094.1	27100786	.	C	G	.	.	MAF_INRAE=9.494;MAF_USDA=5.294
NC_035094.1	27100824	.	G	T	.	.	MAF_INRAE=37.342;MAF_USDA=25.294
NC_035094.1	27100832	.	A	T	.	.	MAF_USDA=1.639
NC_035094.1	27100873	.	G	A	.	.	MAF_INRAE=15.833;MAF_USDA=6.471
NC_035094.1	27100927	.	A	T	.	.	MAF_INRAE=5.0
NC_035094.1	27100976	.	C	A	.	.	MAF_USDA=4.118
NC_035094.1	27101128	.	C	T	.	.	MAF_INRAE=5.063;MAF_USDA=3.529
NC_035094.1	27101301	.	A	G	.	.	MAF_INRAE=28.481;MAF_USDA=28.824
NC_035094.1	27101373	.	G	A	.	.	MAF_USDA=6.471
NC_035094.1	27101404	.	A	T	.	.	MAF_INRAE=29.114;MAF_USDA=37.705
NC_035094.1	27101419	.	G	A	.	.	MAF_INRAE=29.747;MAF_USDA=36.066
NC_035094.1	27101426	.	T	C	.	.	MAF_INRAE=29.747;MAF_USDA=36.885
NC_035094.1	27101442	.	A	T	.	.	MAF_INRAE=29.747;MAF_USDA=36.066
NC_035094.1	27101478	.	T	A	.	.	MAF_INRAE=28.481;MAF_USDA=29.412
NC_035094.1	27101497	.	C	G	.	.	MAF_INRAE=9.494;MAF_USDA=2.5
NC_035094.1	27101558	.	A	G	.	.	MAF_USDA=3.279
NC_035094.1	27101593	.	A	G	.	.	MAF_INRAE=2.5;MAF_USDA=1.639
NC_035094.1	27101687	.	G	A	.	.	MAF_USDA=4.098
NC_035094.1	27101706	.	G	C	.	.	MAF_INRAE=18.354;MAF_USDA=44.262
NC_035094.1	27101759	.	G	A	.	.	MAF_INRAE=29.114;MAF_USDA=28.824
NC_035094.1	27101832	.	C	A	.	.	MAF_USDA=1.639
NC_035094.1	27101880	.	T	C	.	.	MAF_USDA=2.941
NC_035094.1	27102170	.	A	G	.	.	MAF_USDA=18.852
NC_035094.1	27103135	.	T	C	.	.	MAF_INRAE=10.526;MAF_USDA=38.095
NC_035094.1	27103138	.	C	A	.	.	MAF_USDA=28.571
NC_035094.1	27103219	.	A	T	.	.	MAF_INRAE=28.481;MAF_USDA=27.647
NC_035094.1	27103220	.	A	G	.	.	MAF_INRAE=24.167;MAF_USDA=28.235
NC_035094.1	27103221	.	G	C	.	.	MAF_INRAE=24.167;MAF_USDA=10.417
NC_035094.1	27103333	.	G	C	.	.	MAF_INRAE=27.848;MAF_USDA=30.588
NC_035094.1	27103434	.	C	T	.	.	MAF_INRAE=4.167;MAF_USDA=12.5
NC_035094.1	27103456	.	C	A	.	.	MAF_USDA=1.639
NC_035094.1	27103466	.	A	T	.	.	MAF_INRAE=34.167;MAF_USDA=45.833
NC_035094.1	27103531	.	C	T	.	.	MAF_INRAE=7.5
NC_035094.1	27103540	.	T	A	.	.	MAF_INRAE=10.0;MAF_USDA=22.917
NC_035094.1	27103560	.	G	A	.	.	MAF_INRAE=5.0;MAF_USDA=1.639
NC_035094.1	27103561	.	T	C	.	.	MAF_INRAE=8.333;MAF_USDA=18.235
NC_035094.1	27103565	.	A	G	.	.	MAF_INRAE=32.5;MAF_USDA=29.167
NC_035094.1	27103610	.	C	G	.	.	MAF_INRAE=14.167;MAF_USDA=22.917
NC_035094.1	27103622	.	C	T	.	.	MAF_INRAE=8.333;MAF_USDA=14.706
NC_035094.1	27103625	.	G	A	.	.	MAF_INRAE=7.5;MAF_USDA=6.557
NC_035094.1	27103639	.	C	T	.	.	MAF_USDA=14.754
NC_035094.1	27103654	.	A	T	.	.	MAF_INRAE=24.167;MAF_USDA=24.706
NC_035094.1	27103660	.	G	C	.	.	MAF_USDA=8.333
NC_035094.1	27103698	.	C	T	.	.	MAF_INRAE=9.494;MAF_USDA=1.639
NC_035094.1	27103703	.	G	A	.	.	MAF_USDA=18.75
NC_035094.1	27103710	.	C	A	.	.	MAF_INRAE=4.43;MAF_USDA=5.882
NC_035094.1	27103713	.	C	T	.	.	MAF_USDA=6.557
NC_035094.1	27103740	.	C	A	.	.	MAF_INRAE=3.333
NC_035094.1	27103766	.	A	T	.	.	MAF_INRAE=34.167;MAF_USDA=22.941
NC_035094.1	27103801	.	C	G	.	.	MAF_INRAE=10.833;MAF_USDA=15.294
NC_035094.1	27103802	.	C	T	.	.	MAF_INRAE=24.167;MAF_USDA=27.059
NC_035094.1	27103814	.	G	A	.	.	MAF_INRAE=10.0;MAF_USDA=15.294
NC_035094.1	27103831	.	G	A	.	.	MAF_INRAE=10.0;MAF_USDA=13.115
NC_035094.1	27103846	.	C	A	.	.	MAF_USDA=1.639
NC_035094.1	27103877	.	G	A	.	.	MAF_INRAE=39.241;MAF_USDA=43.75
NC_035094.1	27103892	.	G	A	.	.	MAF_INRAE=3.333
NC_035094.1	27103914	.	T	A	.	.	MAF_INRAE=16.667;MAF_USDA=6.471
NC_035094.1	27103946	.	G	A	.	.	MAF_USDA=6.557
NC_035094.1	27103950	.	T	C	.	.	MAF_INRAE=13.291;MAF_USDA=22.131
NC_035094.1	27103956	.	A	T	.	.	MAF_INRAE=29.747;MAF_USDA=30.0
NC_035094.1	27103965	.	T	C	.	.	MAF_USDA=3.279
NC_035094.1	27103971	.	T	A	.	.	MAF_INRAE=1.667
NC_035094.1	27103973	.	T	A	.	.	MAF_INRAE=1.667
NC_035094.1	27104055	.	C	T	.	.	MAF_USDA=4.098
NC_035094.1	27104082	.	A	G	.	.	MAF_INRAE=1.667
NC_035094.1	27104101	.	A	G	.	.	MAF_INRAE=9.494;MAF_USDA=7.647
NC_035094.1	27104105	.	T	C	.	.	MAF_INRAE=19.167;MAF_USDA=23.529
NC_035094.1	27104111	.	G	A	.	.	MAF_USDA=2.459
NC_035094.1	27104172	.	A	G	.	.	MAF_INRAE=19.62;MAF_USDA=25.0
NC_035094.1	27104198	.	C	T	.	.	MAF_USDA=7.377
NC_035094.1	27104208	.	T	C	.	.	MAF_INRAE=1.667
NC_035094.1	27104257	.	T	A	.	.	MAF_INRAE=15.0;MAF_USDA=6.471
NC_035094.1	27104261	.	T	C	.	.	MAF_INRAE=3.333
NC_035094.1	27104286	.	G	A	.	.	MAF_INRAE=5.833
NC_035094.1	27104300	.	T	C	.	.	MAF_INRAE=5.833;MAF_USDA=2.459
NC_035094.1	27104306	.	C	T	.	.	MAF_USDA=9.016
NC_035094.1	27104311	.	A	G	.	.	MAF_INRAE=1.667
NC_035094.1	27104332	.	A	C	.	.	MAF_USDA=22.941
NC_035094.1	27104337	.	C	T	.	.	MAF_USDA=6.471
NC_035094.1	27104338	.	A	G	.	.	MAF_INRAE=25.0;MAF_USDA=25.0
NC_035094.1	27104344	.	T	C	.	.	MAF_USDA=20.588
NC_035094.1	27104366	.	C	T	.	.	MAF_USDA=4.098
NC_035094.1	27104406	.	T	C	.	.	MAF_USDA=17.213
NC_035094.1	27104407	.	G	A	.	.	MAF_USDA=18.033
NC_035094.1	27104560	.	T	C	.	.	MAF_USDA=1.639
NC_035094.1	27104587	.	G	A	.	.	MAF_USDA=1.765
NC_035094.1	27104604	.	C	T	.	.	MAF_INRAE=12.5
NC_035094.1	27104625	.	T	C	.	.	MAF_INRAE=37.5;MAF_USDA=18.75
NC_035094.1	27104659	.	G	A	.	.	MAF_INRAE=4.167
NC_035094.1	27104732	.	A	C	.	.	MAF_USDA=2.459
NC_035094.1	27104733	.	A	T	.	.	MAF_USDA=20.492
NC_035094.1	27104734	.	T	A	.	.	MAF_USDA=21.311
NC_035094.1	27104829	.	C	A	.	.	MAF_USDA=2.459
NC_035094.1	27104830	.	C	T	.	.	MAF_USDA=8.197
NC_035094.1	27104835	.	C	G	.	.	MAF_INRAE=5.696;MAF_USDA=10.417
NC_035094.1	27104857	.	G	T	.	.	MAF_INRAE=19.167;MAF_USDA=6.471
NC_035094.1	27104901	.	T	G	.	.	MAF_INRAE=31.013;MAF_USDA=28.824
NC_035094.1	27104906	.	A	C	.	.	MAF_INRAE=8.861;MAF_USDA=3.279
NC_035094.1	27104914	.	C	T	.	.	MAF_USDA=1.639
NC_035094.1	27104915	.	T	G	.	.	MAF_INRAE=28.481;MAF_USDA=28.824
NC_035094.1	27104916	.	C	A	.	.	MAF_INRAE=24.167;MAF_USDA=28.824
NC_035094.1	27104947	.	C	G	.	.	MAF_USDA=7.377
NC_035094.1	27104964	.	G	A	.	.	MAF_INRAE=9.494;MAF_USDA=4.098
NC_035094.1	27105089	.	C	T	.	.	MAF_INRAE=7.595;MAF_USDA=2.083
NC_035094.1	27105101	.	C	A	.	.	MAF_INRAE=21.053
NC_035094.1	27105131	.	T	C	.	.	MAF_INRAE=18.354;MAF_USDA=20.588
NC_035094.1	27105196	.	T	G	.	.	MAF_USDA=5.294
NC_035094.1	27105280	.	G	A	.	.	MAF_USDA=2.941
NC_035094.1	27105284	.	C	T	.	.	MAF_INRAE=3.165;MAF_USDA=10.656
NC_035094.1	27105308	.	A	G	.	.	MAF_USDA=4.098
NC_035094.1	27105376	.	G	T	.	.	MAF_USDA=4.167
NC_035094.1	27105420	.	A	T	.	.	MAF_INRAE=6.667
NC_035094.1	27105461	.	C	G	.	.	MAF_USDA=1.639
NC_035094.1	27105526	.	C	T	.	.	MAF_INRAE=7.595
NC_035094.1	27105535	.	C	A	.	.	MAF_USDA=1.667
NC_035094.1	27105569	.	G	T	.	.	MAF_INRAE=36.709;MAF_USDA=25.595
NC_035094.1	27105740	.	A	C	.	.	MAF_INRAE=46.835;MAF_USDA=34.118
NC_035094.1	27105832	.	T	A	.	.	MAF_INRAE=34.167;MAF_USDA=47.917
NC_035094.1	27105864	.	G	A	.	.	MAF_INRAE=33.544;MAF_USDA=42.941
NC_035094.1	27105870	.	A	G	.	.	MAF_INRAE=37.342;MAF_USDA=24.118
NC_035094.1	27105872	.	T	G	.	.	MAF_INRAE=15.833;MAF_USDA=27.059
NC_035094.1	27105880	.	C	G	.	.	MAF_INRAE=9.494;MAF_USDA=2.459
NC_035094.1	27105957	.	G	A	.	.	MAF_USDA=4.098
NC_035094.1	27106076	.	A	T	.	.	MAF_INRAE=48.101;MAF_USDA=34.706
NC_035094.1	27106190	.	T	C	.	.	MAF_INRAE=37.975;MAF_USDA=23.529
NC_035094.1	27106196	.	T	G	.	.	MAF_INRAE=9.494;MAF_USDA=6.557
NC_035094.1	27106294	.	C	T	.	.	MAF_INRAE=19.167;MAF_USDA=6.471
NC_035094.1	27106398	.	T	C	.	.	MAF_USDA=3.279
NC_035094.1	27106435	.	C	T	.	.	MAF_INRAE=9.494;MAF_USDA=4.098
NC_035094.1	27106456	.	C	G	.	.	MAF_INRAE=10.127;MAF_USDA=9.016
NC_035094.1	27106596	.	T	G	.	.	MAF_INRAE=15.833;MAF_USDA=6.471
NC_035094.1	27106599	.	C	T	.	.	MAF_INRAE=9.494;MAF_USDA=7.059
NC_035094.1	27106658	.	T	A	.	.	MAF_USDA=7.377
NC_035094.1	27106659	.	A	G	.	.	MAF_USDA=1.639
NC_035094.1	27106758	.	C	T	.	.	MAF_INRAE=33.544;MAF_USDA=44.706
NC_035094.1	27106864	.	C	T	.	.	MAF_USDA=4.118
NC_035094.1	27106879	.	C	G	.	.	MAF_INRAE=3.333
NC_035094.1	27106994	.	G	A	.	.	MAF_INRAE=5.0
NC_035094.1	27107099	.	T	A	.	.	MAF_USDA=3.279
NC_035094.1	27107109	.	T	C	.	.	MAF_USDA=4.098
NC_035094.1	27107122	.	G	T	.	.	MAF_USDA=4.098
NC_035094.1	27107164	.	T	C	.	.	MAF_USDA=4.098
NC_035094.1	27107270	.	T	C	.	.	MAF_INRAE=48.101;MAF_USDA=35.294
NC_035094.1	27107275	.	T	C	.	.	MAF_USDA=1.639
NC_035094.1	27107288	.	A	T	.	.	MAF_INRAE=3.165;MAF_USDA=10.656
NC_035094.1	27107307	.	C	A	.	.	MAF_USDA=3.279
NC_035094.1	27107362	.	G	T	.	.	MAF_INRAE=5.263
NC_035094.1	27107363	.	G	A	.	.	MAF_USDA=16.667
NC_035094.1	27107364	.	C	A	.	.	MAF_INRAE=19.167;MAF_USDA=16.667
NC_035094.1	27107377	.	T	G	.	.	MAF_INRAE=10.127;MAF_USDA=7.143
NC_035094.1	27107378	.	T	G	.	.	MAF_INRAE=15.833;MAF_USDA=6.548
NC_035094.1	27107380	.	G	C	.	.	MAF_INRAE=41.667;MAF_USDA=33.929
NC_035094.1	27107413	.	C	A	.	.	MAF_INRAE=19.167;MAF_USDA=7.059
NC_035094.1	27107421	.	C	A	.	.	MAF_INRAE=3.333
NC_035094.1	27107480	.	A	G	.	.	MAF_INRAE=7.595;MAF_USDA=8.235
NC_035094.1	27107498	.	G	A	.	.	MAF_INRAE=18.987;MAF_USDA=37.647
NC_035094.1	27107500	.	C	A	.	.	MAF_USDA=2.459
NC_035094.1	27107525	.	C	T	.	.	MAF_INRAE=15.0;MAF_USDA=16.667
NC_035094.1	27107531	.	G	A	.	.	MAF_INRAE=37.975;MAF_USDA=25.294
NC_035094.1	27107540	.	G	C	.	.	MAF_USDA=4.167
NC_035094.1	27107660	.	T	A	.	.	MAF_INRAE=17.5;MAF_USDA=4.167
NC_035094.1	27107661	.	A	C	.	.	MAF_INRAE=3.333
NC_035094.1	27107667	.	A	G	.	.	MAF_INRAE=10.127;MAF_USDA=8.235
NC_035094.1	27107699	.	C	T	.	.	MAF_INRAE=10.127;MAF_USDA=7.647
NC_035094.1	27107700	.	G	A	.	.	MAF_USDA=1.667
NC_035094.1	27107773	.	C	T	.	.	MAF_INRAE=5.263
NC_035094.1	27107897	.	T	C	.	.	MAF_INRAE=8.333;MAF_USDA=2.459
NC_035094.1	27107901	.	T	C	.	.	MAF_USDA=2.941
NC_035094.1	27107934	.	G	A	.	.	MAF_INRAE=10.526;MAF_USDA=6.471
NC_035094.1	27107951	.	A	T	.	.	MAF_INRAE=4.167;MAF_USDA=1.639
NC_035094.1	27107986	.	C	T	.	.	MAF_INRAE=10.127;MAF_USDA=8.235
NC_035094.1	27108007	.	C	T	.	.	MAF_INRAE=10.127;MAF_USDA=9.412
NC_035094.1	27108026	.	G	A	.	.	MAF_INRAE=9.494;MAF_USDA=2.459
NC_035094.1	27108030	.	C	T	.	.	MAF_USDA=1.639
NC_035094.1	27108098	.	A	C	.	.	MAF_USDA=47.917
NC_035094.1	27108101	.	C	T	.	.	MAF_USDA=10.0
NC_035094.1	27108154	.	G	T	.	.	MAF_INRAE=10.127;MAF_USDA=8.824
NC_035094.1	27108319	.	T	G	.	.	MAF_INRAE=10.127
NC_035094.1	27108321	.	G	T	.	.	MAF_INRAE=6.667;MAF_USDA=8.235
NC_035094.1	27108360	.	A	T	.	.	MAF_USDA=4.167
NC_035094.1	27108365	.	C	G	.	.	MAF_USDA=2.976
NC_035094.1	27108418	.	G	C	.	.	MAF_INRAE=10.127;MAF_USDA=7.647
NC_035094.1	27108461	.	T	A	.	.	MAF_USDA=41.667
NC_035094.1	27108472	.	G	A	.	.	MAF_INRAE=18.987;MAF_USDA=38.235
NC_035094.1	27108540	.	A	C	.	.	MAF_INRAE=48.101;MAF_USDA=34.118
NC_035094.1	27108563	.	G	A	.	.	MAF_INRAE=5.0;MAF_USDA=1.639
NC_035094.1	27108569	.	A	G	.	.	MAF_USDA=1.639
NC_035094.1	27108671	.	A	C	.	.	MAF_USDA=1.639
NC_035094.1	27108698	.	G	A	.	.	MAF_INRAE=15.833;MAF_USDA=5.882
NC_035094.1	27108700	.	A	T	.	.	MAF_USDA=3.529
NC_035094.1	27108763	.	T	G	.	.	MAF_USDA=6.25
NC_035094.1	27108766	.	C	T	.	.	MAF_INRAE=3.333;MAF_USDA=6.548
NC_035094.1	27108904	.	C	T	.	.	MAF_INRAE=40.0;MAF_USDA=29.518
NC_035094.1	27109042	.	A	T	.	.	MAF_INRAE=12.025;MAF_USDA=9.836
NC_035094.1	27109082	.	T	G	.	.	MAF_INRAE=7.595;MAF_USDA=1.639
NC_035094.1	27109090	.	T	C	.	.	MAF_USDA=4.098
NC_035094.1	27109098	.	G	T	.	.	MAF_USDA=2.459
NC_035094.1	27109129	.	G	A	.	.	MAF_INRAE=6.962;MAF_USDA=8.235
NC_035094.1	27109182	.	C	A	.	.	MAF_USDA=2.941
NC_035094.1	27109215	.	C	T	.	.	MAF_USDA=4.098
NC_035094.1	27109258	.	C	A	.	.	MAF_USDA=26.471
NC_035094.1	27109267	.	A	T	.	.	MAF_USDA=2.941
NC_035094.1	27109274	.	A	C	.	.	MAF_USDA=4.118
NC_035094.1	27109288	.	A	C	.	.	MAF_INRAE=7.5;MAF_USDA=1.639
NC_035094.1	27109339	.	C	T	.	.	MAF_USDA=7.059
NC_035094.1	27109372	.	C	T	.	.	MAF_INRAE=14.167;MAF_USDA=7.647
NC_035094.1	27109377	.	G	A	.	.	MAF_USDA=7.647
NC_035094.1	27109380	.	A	C	.	.	MAF_INRAE=1.667
NC_035094.1	27109401	.	C	T	.	.	MAF_INRAE=3.797;MAF_USDA=10.588
NC_035094.1	27109402	.	G	A	.	.	MAF_USDA=4.918
NC_035094.1	27109422	.	T	C	.	.	MAF_USDA=4.118
NC_035094.1	27109432	.	T	A	.	.	MAF_INRAE=2.632
NC_035094.1	27109436	.	T	A	.	.	MAF_INRAE=2.5;MAF_USDA=7.647
NC_035094.1	27109490	.	G	A	.	.	MAF_INRAE=2.5;MAF_USDA=2.353
NC_035094.1	27109623	.	C	G	.	.	MAF_INRAE=9.494;MAF_USDA=8.235
NC_035094.1	27109625	.	A	C	.	.	MAF_USDA=3.529
NC_035094.1	27109635	.	A	T	.	.	MAF_USDA=6.25
NC_035094.1	27109636	.	A	G	.	.	MAF_USDA=6.25
NC_035094.1	27109638	.	C	T	.	.	MAF_USDA=6.25
NC_035094.1	27109681	.	T	C	.	.	MAF_INRAE=3.333
NC_035094.1	27109714	.	A	C	.	.	MAF_INRAE=18.354;MAF_USDA=7.059
NC_035094.1	27109719	.	T	G	.	.	MAF_INRAE=5.263
NC_035094.1	27109760	.	C	A	.	.	MAF_INRAE=19.62;MAF_USDA=21.765
NC_035094.1	27109761	.	A	T	.	.	MAF_INRAE=9.494;MAF_USDA=4.918
NC_035094.1	27109797	.	G	T	.	.	MAF_INRAE=10.127;MAF_USDA=7.647
NC_035094.1	27109848	.	A	G	.	.	MAF_INRAE=2.5;MAF_USDA=4.098
NC_035094.1	27109985	.	C	A	.	.	MAF_INRAE=9.494;MAF_USDA=7.647
NC_035094.1	27109993	.	A	C	.	.	MAF_INRAE=8.861
NC_035094.1	27110079	.	G	A	.	.	MAF_INRAE=5.263
NC_035094.1	27110197	.	T	C	.	.	MAF_INRAE=10.127;MAF_USDA=8.235
NC_035094.1	27110226	.	C	A	.	.	MAF_INRAE=10.127;MAF_USDA=8.235
NC_035094.1	27110545	.	A	G	.	.	MAF_INRAE=10.127;MAF_USDA=7.647
NC_035094.1	27110552	.	G	T	.	.	MAF_INRAE=10.127;MAF_USDA=7.647
NC_035094.1	27110553	.	C	T	.	.	MAF_INRAE=6.667;MAF_USDA=8.235
NC_035094.1	27110566	.	C	T	.	.	MAF_INRAE=10.127;MAF_USDA=8.824
NC_035094.1	27110579	.	A	T	.	.	MAF_INRAE=5.263;MAF_USDA=1.765
NC_035094.1	27110583	.	C	A	.	.	MAF_INRAE=25.833;MAF_USDA=20.0
NC_035094.1	27110618	.	T	A	.	.	MAF_INRAE=10.127;MAF_USDA=8.235
NC_035094.1	27110625	.	A	C	.	.	MAF_INRAE=3.333
NC_035094.1	27110716	.	C	A	.	.	MAF_USDA=2.459
NC_035094.1	27110730	.	T	A	.	.	MAF_INRAE=28.481;MAF_USDA=18.824
NC_035094.1	27110771	.	G	T	.	.	MAF_INRAE=10.127;MAF_USDA=8.235
NC_035094.1	27110870	.	G	A	.	.	MAF_INRAE=38.608;MAF_USDA=28.235
NC_035094.1	27110887	.	A	T	.	.	MAF_INRAE=38.608;MAF_USDA=28.235
NC_035094.1	27110895	.	C	A,T	.	.	MAF_INRAE=21.053;MAF_USDA=6.25
NC_035094.1	27110925	.	A	G	.	.	MAF_INRAE=21.053;MAF_USDA=7.377
NC_035094.1	27110930	.	T	G	.	.	MAF_INRAE=29.114;MAF_USDA=20.0
NC_035094.1	27110944	.	C	A	.	.	MAF_INRAE=21.053;MAF_USDA=7.377
NC_035094.1	27110977	.	T	G	.	.	MAF_INRAE=5.696;MAF_USDA=10.417
NC_035094.1	27111071	.	T	A	.	.	MAF_INRAE=2.5;MAF_USDA=7.377
NC_035094.1	27111084	.	A	G	.	.	MAF_INRAE=3.333
NC_035094.1	27111173	.	C	A	.	.	MAF_INRAE=10.127;MAF_USDA=8.235
NC_035094.1	27111179	.	T	G	.	.	MAF_USDA=1.639
NC_035094.1	27111195	.	C	T	.	.	MAF_INRAE=10.127;MAF_USDA=7.647
NC_035094.1	27111234	.	A	T	.	.	MAF_USDA=3.333
NC_035094.1	27111278	.	A	G	.	.	MAF_USDA=2.941
NC_035094.1	27111290	.	G	T	.	.	MAF_USDA=8.824
NC_035094.1	27111323	.	A	G	.	.	MAF_INRAE=10.127;MAF_USDA=8.235
NC_035094.1	27111426	.	C	A	.	.	MAF_INRAE=15.833;MAF_USDA=7.647
NC_035094.1	27111663	.	A	T	.	.	MAF_USDA=3.529
NC_035094.1	27111688	.	T	C	.	.	MAF_USDA=2.941
NC_035094.1	27111710	.	A	T	.	.	MAF_USDA=3.529
NC_035094.1	27111717	.	G	A	.	.	MAF_INRAE=9.494;MAF_USDA=4.918
NC_035094.1	27111750	.	T	G	.	.	MAF_INRAE=27.848;MAF_USDA=20.588
NC_035094.1	27111813	.	G	T	.	.	MAF_INRAE=19.62;MAF_USDA=26.471
NC_035094.1	27111837	.	C	G	.	.	MAF_INRAE=28.481;MAF_USDA=18.824
NC_035094.1	27111908	.	A	C	.	.	MAF_USDA=6.557
NC_035094.1	27111915	.	C	T	.	.	MAF_INRAE=2.5;MAF_USDA=10.656
NC_035094.1	27111927	.	C	T	.	.	MAF_USDA=3.529
NC_035094.1	27111947	.	G	A	.	.	MAF_INRAE=2.5;MAF_USDA=2.353
NC_035094.1	27111952	.	A	C	.	.	MAF_INRAE=20.253;MAF_USDA=25.882
NC_035094.1	27111984	.	A	G	.	.	MAF_USDA=6.25
NC_035094.1	27112017	.	A	C	.	.	MAF_INRAE=3.333
NC_035094.1	27112040	.	G	A	.	.	MAF_INRAE=9.494;MAF_USDA=1.639
NC_035094.1	27112050	.	C	T	.	.	MAF_INRAE=9.494;MAF_USDA=1.639
NC_035094.1	27112077	.	C	T	.	.	MAF_USDA=2.941
NC_035094.1	27112138	.	T	A	.	.	MAF_USDA=1.639
NC_035094.1	27112220	.	A	C	.	.	MAF_USDA=3.529
NC_035094.1	27112232	.	C	T	.	.	MAF_INRAE=5.696;MAF_USDA=6.471
NC_035094.1	27112237	.	C	A	.	.	MAF_INRAE=15.833;MAF_USDA=16.667
NC_035094.1	27112283	.	G	T	.	.	MAF_INRAE=6.329;MAF_USDA=1.639
NC_035094.1	27112345	.	A	G	.	.	MAF_USDA=1.639
NC_035094.1	27112350	.	A	T	.	.	MAF_INRAE=10.127;MAF_USDA=7.059
NC_035094.1	27112384	.	A	G	.	.	MAF_USDA=3.529
NC_035094.1	27112403	.	A	G	.	.	MAF_USDA=4.118
NC_035094.1	27112420	.	G	T	.	.	MAF_INRAE=9.494;MAF_USDA=2.459
NC_035094.1	27112453	.	T	A	.	.	MAF_INRAE=15.0;MAF_USDA=7.059
NC_035094.1	27112560	.	T	A	.	.	MAF_INRAE=27.848;MAF_USDA=37.647
NC_035094.1	27112616	.	A	T	.	.	MAF_INRAE=9.494;MAF_USDA=7.377
NC_035094.1	27112631	.	T	A	.	.	MAF_INRAE=28.481;MAF_USDA=21.176
NC_035094.1	27112656	.	C	T	.	.	MAF_INRAE=5.063;MAF_USDA=3.529
NC_035094.1	27112670	.	A	T	.	.	MAF_INRAE=21.053;MAF_USDA=8.235
NC_035094.1	27112671	.	A	T	.	.	MAF_USDA=3.529
NC_035094.1	27112672	.	T	C	.	.	MAF_USDA=3.529
NC_035094.1	27112675	.	T	C	.	.	MAF_INRAE=36.842;MAF_USDA=19.412
NC_035094.1	27112696	.	C	T	.	.	MAF_USDA=3.529
NC_035094.1	27112704	.	A	C	.	.	MAF_INRAE=5.0
NC_035094.1	27112762	.	G	A	.	.	MAF_INRAE=27.848;MAF_USDA=38.824
NC_035094.1	27112771	.	T	C	.	.	MAF_USDA=2.941
NC_035094.1	27112779	.	G	A	.	.	MAF_USDA=3.529
NC_035094.1	27112783	.	G	T	.	.	MAF_USDA=4.118
NC_035094.1	27112827	.	A	T	.	.	MAF_INRAE=5.696;MAF_USDA=10.417
NC_035094.1	27112831	.	A	C	.	.	MAF_USDA=2.459
NC_035094.1	27112884	.	T	A	.	.	MAF_USDA=4.118
NC_035094.1	27112911	.	A	G	.	.	MAF_INRAE=5.833
NC_035094.1	27112925	.	C	T	.	.	MAF_INRAE=29.114;MAF_USDA=22.941
NC_035094.1	27112928	.	T	C	.	.	MAF_INRAE=25.833;MAF_USDA=19.412
NC_035094.1	27112946	.	C	A	.	.	MAF_INRAE=3.333
NC_035094.1	27112947	.	G	A	.	.	MAF_INRAE=3.797;MAF_USDA=2.083
NC_035094.1	27112963	.	G	T	.	.	MAF_USDA=6.25
NC_035094.1	27113020	.	C	G	.	.	MAF_USDA=3.279
NC_035094.1	27113021	.	G	A	.	.	MAF_USDA=1.639
NC_035094.1	27113023	.	A	G	.	.	MAF_INRAE=20.886;MAF_USDA=25.294
NC_035094.1	27113045	.	A	G	.	.	MAF_INRAE=28.481;MAF_USDA=40.0
NC_035094.1	27113071	.	C	T	.	.	MAF_INRAE=9.494;MAF_USDA=2.459
NC_035094.1	27113073	.	C	T	.	.	MAF_INRAE=42.5;MAF_USDA=28.235
NC_035094.1	27113080	.	C	T	.	.	MAF_INRAE=49.367;MAF_USDA=32.353
NC_035094.1	27113129	.	C	T	.	.	MAF_USDA=3.279
NC_035094.1	27113130	.	G	A	.	.	MAF_USDA=1.639
NC_035094.1	27113140	.	C	A	.	.	MAF_INRAE=41.139;MAF_USDA=50.0
NC_035094.1	27113246	.	C	T	.	.	MAF_INRAE=9.494;MAF_USDA=3.279
NC_035094.1	27113294	.	G	A	.	.	MAF_USDA=5.882
NC_035094.1	27113338	.	C	G	.	.	MAF_INRAE=5.263
NC_035094.1	27113340	.	T	G	.	.	MAF_INRAE=21.519;MAF_USDA=12.941
NC_035094.1	27113377	.	C	T	.	.	MAF_INRAE=21.519;MAF_USDA=11.765
NC_035094.1	27113401	.	C	A	.	.	MAF_USDA=4.167
NC_035094.1	27113419	.	A	G	.	.	MAF_USDA=4.098
NC_035094.1	27113424	.	T	A	.	.	MAF_INRAE=21.519;MAF_USDA=12.353
NC_035094.1	27113444	.	T	C	.	.	MAF_INRAE=9.494;MAF_USDA=2.459
NC_035094.1	27113449	.	T	G	.	.	MAF_INRAE=21.519;MAF_USDA=11.765
NC_035094.1	27113492	.	A	C	.	.	MAF_INRAE=21.519;MAF_USDA=12.941
NC_035094.1	27113515	.	G	T	.	.	MAF_INRAE=21.519;MAF_USDA=12.941
NC_035094.1	27113571	.	A	G	.	.	MAF_INRAE=21.667;MAF_USDA=20.833
NC_035094.1	27113577	.	T	C	.	.	MAF_INRAE=29.114;MAF_USDA=41.176
NC_035094.1	27113616	.	A	G	.	.	MAF_INRAE=13.333;MAF_USDA=7.647
NC_035094.1	27113629	.	G	T	.	.	MAF_USDA=4.918
NC_035094.1	27113653	.	T	C	.	.	MAF_INRAE=21.519;MAF_USDA=12.353
NC_035094.1	27113662	.	C	A	.	.	MAF_INRAE=21.519;MAF_USDA=12.353
NC_035094.1	27113667	.	G	A	.	.	MAF_INRAE=21.519;MAF_USDA=12.941
NC_035094.1	27113682	.	C	A	.	.	MAF_INRAE=4.167
NC_035094.1	27113703	.	A	C	.	.	MAF_INRAE=21.519;MAF_USDA=12.353
NC_035094.1	27113765	.	G	A	.	.	MAF_INRAE=20.253;MAF_USDA=12.353
NC_035094.1	27113800	.	A	T	.	.	MAF_INRAE=5.696;MAF_USDA=10.417
NC_035094.1	27113803	.	C	T	.	.	MAF_INRAE=9.494;MAF_USDA=1.639
NC_035094.1	27113885	.	T	A	.	.	MAF_INRAE=15.833;MAF_USDA=6.471
NC_035094.1	27113893	.	A	T	.	.	MAF_INRAE=21.519;MAF_USDA=12.353
NC_035094.1	27113901	.	T	C	.	.	MAF_INRAE=15.833;MAF_USDA=5.882
NC_035094.1	27113939	.	G	T	.	.	MAF_USDA=5.294
NC_035094.1	27114016	.	C	T	.	.	MAF_USDA=2.941
NC_035094.1	27114017	.	C	A	.	.	MAF_INRAE=22.152;MAF_USDA=11.765
NC_035094.1	27114021	.	G	T	.	.	MAF_INRAE=22.5;MAF_USDA=11.765
NC_035094.1	27114070	.	G	A	.	.	MAF_USDA=2.459
NC_035094.1	27114099	.	C	A	.	.	MAF_USDA=3.333
NC_035094.1	27114155	.	A	C	.	.	MAF_INRAE=21.519;MAF_USDA=11.765
NC_035094.1	27114156	.	G	A	.	.	MAF_INRAE=15.833;MAF_USDA=5.882
NC_035094.1	27114237	.	G	A	.	.	MAF_INRAE=21.053;MAF_USDA=12.5
NC_035094.1	27114274	.	A	C	.	.	MAF_USDA=22.917
NC_035094.1	27114284	.	G	T	.	.	MAF_USDA=22.917
NC_035094.1	27114420	.	A	T	.	.	MAF_USDA=26.087
NC_035094.1	27114518	.	A	T	.	.	MAF_INRAE=16.667;MAF_USDA=6.471
NC_035094.1	27114542	.	C	A	.	.	MAF_USDA=4.167
NC_035094.1	27114598	.	G	A	.	.	MAF_USDA=1.639
NC_035094.1	27114641	.	G	A	.	.	MAF_INRAE=22.785;MAF_USDA=13.095
NC_035094.1	27114674	.	G	C	.	.	MAF_INRAE=9.494;MAF_USDA=5.294
NC_035094.1	27114716	.	T	G	.	.	MAF_INRAE=9.494
NC_035094.1	27114785	.	C	A	.	.	MAF_INRAE=9.494;MAF_USDA=5.882
NC_035094.1	27114796	.	C	T	.	.	MAF_INRAE=18.987;MAF_USDA=9.412
NC_035094.1	27114827	.	C	A	.	.	MAF_USDA=4.167
NC_035094.1	27114851	.	G	C	.	.	MAF_USDA=8.824
NC_035094.1	27114890	.	T	C	.	.	MAF_USDA=2.459
NC_035094.1	27114921	.	A	G	.	.	MAF_USDA=4.918
NC_035094.1	27114945	.	T	A	.	.	MAF_INRAE=3.333;MAF_USDA=12.353
NC_035094.1	27114953	.	C	A	.	.	MAF_USDA=2.459
NC_035094.1	27115149	.	A	G	.	.	MAF_INRAE=3.333
NC_035094.1	27115172	.	A	C	.	.	MAF_INRAE=43.038;MAF_USDA=32.941
NC_035094.1	27115185	.	A	C	.	.	MAF_INRAE=36.076;MAF_USDA=41.765
NC_035094.1	27115186	.	C	T	.	.	MAF_INRAE=6.329
NC_035094.1	27115187	.	G	A	.	.	MAF_USDA=4.167
NC_035094.1	27115229	.	C	T	.	.	MAF_INRAE=35.443;MAF_USDA=41.765
NC_035094.1	27115263	.	A	G	.	.	MAF_INRAE=35.443;MAF_USDA=41.765
NC_035094.1	27115424	.	C	T	.	.	MAF_INRAE=6.329;MAF_USDA=1.639
NC_035094.1	27115429	.	G	A	.	.	MAF_INRAE=2.5
NC_035094.1	27115456	.	G	C	.	.	MAF_INRAE=35.443;MAF_USDA=41.176
NC_035094.1	27115458	.	C	T	.	.	MAF_USDA=3.279
NC_035094.1	27115600	.	C	T	.	.	MAF_USDA=7.647
NC_035094.1	27115711	.	T	G	.	.	MAF_INRAE=41.772;MAF_USDA=20.0
NC_035094.1	27115732	.	T	G	.	.	MAF_USDA=5.738
NC_035094.1	27115784	.	T	C	.	.	MAF_INRAE=34.177;MAF_USDA=41.176
NC_035094.1	27115812	.	T	G	.	.	MAF_INRAE=34.177;MAF_USDA=41.176
NC_035094.1	27115954	.	C	T	.	.	MAF_INRAE=2.5;MAF_USDA=17.647
NC_035094.1	27115979	.	T	A	.	.	MAF_USDA=1.639
NC_035094.1	27116005	.	C	A	.	.	MAF_USDA=3.279
NC_035094.1	27116047	.	T	C	.	.	MAF_INRAE=21.519;MAF_USDA=11.765
NC_035094.1	27116119	.	T	G	.	.	MAF_INRAE=21.519
NC_035094.1	27116145	.	T	C	.	.	MAF_INRAE=2.5;MAF_USDA=12.353
NC_035094.1	27116155	.	G	A	.	.	MAF_INRAE=9.494;MAF_USDA=3.279
NC_035094.1	27116242	.	C	T	.	.	MAF_INRAE=22.152;MAF_USDA=11.765
NC_035094.1	27116261	.	T	G	.	.	MAF_INRAE=2.5;MAF_USDA=18.235
NC_035094.1	27116269	.	G	A	.	.	MAF_INRAE=2.5;MAF_USDA=3.529
NC_035094.1	27116312	.	C	A	.	.	MAF_USDA=1.639
NC_035094.1	27116343	.	C	A	.	.	MAF_USDA=5.738
NC_035094.1	27116536	.	G	C	.	.	MAF_INRAE=2.5;MAF_USDA=11.31
NC_035094.1	27116560	.	G	A	.	.	MAF_INRAE=2.5;MAF_USDA=2.976
NC_035094.1	27116571	.	C	T	.	.	MAF_INRAE=41.772;MAF_USDA=29.412
NC_035094.1	27116579	.	T	A	.	.	MAF_INRAE=47.368;MAF_USDA=24.706
NC_035094.1	27116588	.	G	A	.	.	MAF_INRAE=22.152;MAF_USDA=11.765
NC_035094.1	27116615	.	T	G	.	.	MAF_INRAE=41.772;MAF_USDA=29.412
NC_035094.1	27116635	.	T	C	.	.	MAF_USDA=1.639
NC_035094.1	27116636	.	G	A	.	.	MAF_INRAE=37.5;MAF_USDA=47.059
NC_035094.1	27116726	.	C	T	.	.	MAF_USDA=5.294
NC_035094.1	27116738	.	C	T	.	.	MAF_USDA=4.167
NC_035094.1	27116747	.	G	T	.	.	MAF_USDA=4.167
NC_035094.1	27116770	.	T	G	.	.	MAF_USDA=8.824
NC_035094.1	27116805	.	C	T	.	.	MAF_USDA=4.167
NC_035094.1	27116867	.	T	A	.	.	MAF_USDA=2.353
NC_035094.1	27116874	.	A	G	.	.	MAF_USDA=1.639
NC_035094.1	27116918	.	T	C	.	.	MAF_INRAE=5.0
NC_035094.1	27116932	.	T	C	.	.	MAF_INRAE=41.772;MAF_USDA=36.471
NC_035094.1	27117006	.	T	C	.	.	MAF_USDA=4.167
NC_035094.1	27117159	.	G	A	.	.	MAF_USDA=1.639
NC_035094.1	27117202	.	G	A	.	.	MAF_INRAE=35.443;MAF_USDA=43.529
NC_035094.1	27117271	.	C	T	.	.	MAF_USDA=4.167
NC_035094.1	27117280	.	G	A	.	.	MAF_USDA=3.279
NC_035094.1	27117289	.	G	A	.	.	MAF_USDA=2.459
NC_035094.1	27117292	.	C	A	.	.	MAF_INRAE=2.5;MAF_USDA=12.941
NC_035094.1	27117359	.	C	A	.	.	MAF_USDA=41.667
NC_035094.1	27117376	.	G	A	.	.	MAF_INRAE=36.076;MAF_USDA=49.412
NC_035094.1	27117423	.	T	A	.	.	MAF_INRAE=2.5
NC_035094.1	27117429	.	T	C	.	.	MAF_INRAE=3.333
NC_035094.1	27117433	.	C	T	.	.	MAF_INRAE=5.263
NC_035094.1	27117460	.	G	A	.	.	MAF_USDA=3.279
NC_035094.1	27117478	.	A	C	.	.	MAF_USDA=9.016
NC_035094.1	27117482	.	A	C	.	.	MAF_INRAE=42.405;MAF_USDA=27.059
NC_035094.1	27117510	.	T	C	.	.	MAF_INRAE=36.709;MAF_USDA=42.857
NC_035094.1	27117524	.	G	A	.	.	MAF_USDA=1.667
NC_035094.1	27117557	.	C	T	.	.	MAF_USDA=1.765
NC_035094.1	27117558	.	G	A	.	.	MAF_INRAE=5.263
NC_035094.1	27117569	.	G	C	.	.	MAF_USDA=8.197
NC_035094.1	27117575	.	C	T	.	.	MAF_INRAE=36.076;MAF_USDA=50.0
NC_035094.1	27117660	.	G	A	.	.	MAF_INRAE=35.443;MAF_USDA=43.529
NC_035094.1	27117753	.	G	A	.	.	MAF_INRAE=5.263
NC_035094.1	27117833	.	G	A	.	.	MAF_INRAE=34.81;MAF_USDA=48.235
NC_035094.1	27117835	.	G	A	.	.	MAF_INRAE=9.494
NC_035094.1	27117892	.	C	A	.	.	MAF_USDA=3.279
NC_035094.1	27117911	.	A	G	.	.	MAF_USDA=4.167
NC_035094.1	27118008	.	T	G	.	.	MAF_USDA=2.459
NC_035094.1	27118013	.	G	A	.	.	MAF_USDA=8.197
NC_035094.1	27118111	.	C	A	.	.	MAF_INRAE=13.333;MAF_USDA=10.0
NC_035094.1	27118130	.	T	A	.	.	MAF_USDA=2.459
NC_035094.1	27118133	.	A	T	.	.	MAF_USDA=9.016
NC_035094.1	27118150	.	G	A	.	.	MAF_USDA=9.016
NC_035094.1	27118173	.	G	A	.	.	MAF_INRAE=2.5;MAF_USDA=4.167
NC_035094.1	27118186	.	G	A	.	.	MAF_INRAE=35.443;MAF_USDA=49.412
NC_035094.1	27118196	.	T	C	.	.	MAF_INRAE=6.962;MAF_USDA=6.471
NC_035094.1	27118204	.	A	G	.	.	MAF_INRAE=36.076;MAF_USDA=44.118
NC_035094.1	27118216	.	T	G	.	.	MAF_INRAE=35.443;MAF_USDA=44.706
NC_035094.1	27118230	.	C	T	.	.	MAF_INRAE=41.772;MAF_USDA=31.176
NC_035094.1	27118238	.	C	A	.	.	MAF_INRAE=36.076;MAF_USDA=49.412
NC_035094.1	27118268	.	C	A	.	.	MAF_INRAE=36.076;MAF_USDA=44.118
NC_035094.1	27118322	.	C	A	.	.	MAF_INRAE=34.177;MAF_USDA=37.059
NC_035094.1	27118323	.	T	G	.	.	MAF_INRAE=35.0;MAF_USDA=37.059
NC_035094.1	27118329	.	C	T	.	.	MAF_USDA=9.016
NC_035094.1	27118332	.	C	T	.	.	MAF_USDA=9.016
NC_035094.1	27118379	.	C	T	.	.	MAF_INRAE=34.177;MAF_USDA=37.647
NC_035094.1	27118383	.	C	T	.	.	MAF_USDA=4.098
NC_035094.1	27118391	.	C	T	.	.	MAF_INRAE=36.076;MAF_USDA=50.0
NC_035094.1	27118399	.	G	A	.	.	MAF_INRAE=2.5;MAF_USDA=11.176
NC_035094.1	27118629	.	C	A	.	.	MAF_USDA=4.167
NC_035094.1	27118685	.	G	A	.	.	MAF_INRAE=13.333;MAF_USDA=11.176
NC_035094.1	27118696	.	G	A	.	.	MAF_INRAE=2.5
NC_035094.1	27118766	.	T	C	.	.	MAF_INRAE=41.139;MAF_USDA=30.0
NC_035094.1	27118767	.	G	A	.	.	MAF_USDA=7.059
NC_035094.1	27118796	.	A	G	.	.	MAF_INRAE=36.076;MAF_USDA=50.0
NC_035094.1	27118818	.	T	C	.	.	MAF_USDA=1.639
NC_035094.1	27118832	.	T	G	.	.	MAF_USDA=8.197
NC_035094.1	27118907	.	G	C	.	.	MAF_INRAE=9.167
NC_035094.1	27118933	.	G	A	.	.	MAF_INRAE=34.177;MAF_USDA=37.5
NC_035094.1	27118944	.	C	T	.	.	MAF_INRAE=2.5;MAF_USDA=11.176
NC_035094.1	27118967	.	C	A	.	.	MAF_USDA=7.377
NC_035094.1	27119015	.	C	A	.	.	MAF_USDA=1.639
NC_035094.1	27119068	.	C	T	.	.	MAF_USDA=9.016
NC_035094.1	27119069	.	C	T	.	.	MAF_INRAE=34.81;MAF_USDA=48.824
NC_035094.1	27119121	.	C	T	.	.	MAF_USDA=1.639
NC_035094.1	27119156	.	C	T	.	.	MAF_INRAE=34.177;MAF_USDA=37.5
NC_035094.1	27119216	.	A	G	.	.	MAF_INRAE=2.5;MAF_USDA=12.5
NC_035094.1	27119221	.	C	T	.	.	MAF_INRAE=26.582;MAF_USDA=28.571
NC_035094.1	27119266	.	C	T	.	.	MAF_USDA=9.016
NC_035094.1	27119292	.	C	T	.	.	MAF_INRAE=36.076;MAF_USDA=48.824
NC_035094.1	27119374	.	C	A	.	.	MAF_USDA=1.639
NC_035094.1	27119396	.	A	T	.	.	MAF_USDA=8.333
NC_035094.1	27119404	.	C	T	.	.	MAF_INRAE=34.167;MAF_USDA=39.583
NC_035094.1	27119405	.	A	T	.	.	MAF_INRAE=34.167;MAF_USDA=39.583
NC_035094.1	27119435	.	A	T	.	.	MAF_INRAE=3.333
NC_035094.1	27119675	.	T	A	.	.	MAF_INRAE=2.5;MAF_USDA=11.765
NC_035094.1	27119749	.	A	T	.	.	MAF_INRAE=33.544;MAF_USDA=39.583
NC_035094.1	27119807	.	A	T	.	.	MAF_INRAE=36.076;MAF_USDA=50.0
NC_035094.1	27119829	.	C	T	.	.	MAF_INRAE=36.076;MAF_USDA=44.706
NC_035094.1	27119847	.	ACT	ACG	.	.	MAF_USDA=13.636
NC_035094.1	27119848	.	C	T	.	.	MAF_INRAE=17.089
NC_035094.1	27119849	.	T	G	.	.	MAF_INRAE=37.5
NC_035094.1	27119895	.	C	T	.	.	MAF_INRAE=15.0;MAF_USDA=6.471
NC_035094.1	27119917	.	G	A	.	.	MAF_INRAE=21.519;MAF_USDA=11.176
NC_035094.1	27119948	.	C	T	.	.	MAF_USDA=1.639
NC_035094.1	27119987	.	A	C	.	.	MAF_INRAE=9.494;MAF_USDA=6.557
NC_035094.1	27120045	.	A	C	.	.	MAF_INRAE=5.263;MAF_USDA=2.941
NC_035094.1	27120105	.	C	A	.	.	MAF_INRAE=36.076;MAF_USDA=49.412
NC_035094.1	27120137	.	C	T	.	.	MAF_INRAE=27.215;MAF_USDA=27.647
NC_035094.1	27120253	.	C	G	.	.	MAF_INRAE=36.076;MAF_USDA=43.529
NC_035094.1	27120269	.	C	A	.	.	MAF_USDA=2.459
NC_035094.1	27120277	.	C	G	.	.	MAF_INRAE=36.076;MAF_USDA=43.529
NC_035094.1	27120289	.	C	T	.	.	MAF_USDA=4.167
NC_035094.1	27120294	.	A	G	.	.	MAF_INRAE=41.772;MAF_USDA=27.647
NC_035094.1	27120307	.	T	G	.	.	MAF_INRAE=28.481;MAF_USDA=15.294
NC_035094.1	27120396	.	C	A	.	.	MAF_USDA=7.377
NC_035094.1	27120402	.	C	A	.	.	MAF_INRAE=5.696;MAF_USDA=12.5
NC_035094.1	27120481	.	A	C	.	.	MAF_INRAE=15.833;MAF_USDA=11.765
NC_035094.1	27120511	.	T	G	.	.	MAF_INRAE=35.443;MAF_USDA=44.706
NC_035094.1	27120516	.	C	G	.	.	MAF_USDA=3.279
NC_035094.1	27120533	.	T	A	.	.	MAF_USDA=1.765
NC_035094.1	27120576	.	C	A	.	.	MAF_INRAE=20.253;MAF_USDA=47.647
NC_035094.1	27120595	.	G	A	.	.	MAF_USDA=2.353
NC_035094.1	27120640	.	T	G	.	.	MAF_INRAE=41.772;MAF_USDA=34.118
NC_035094.1	27120686	.	C	A	.	.	MAF_INRAE=5.0
NC_035094.1	27120715	.	C	T	.	.	MAF_USDA=5.294
NC_035094.1	27120821	.	C	T	.	.	MAF_INRAE=15.833;MAF_USDA=6.471
NC_035094.1	27120833	.	A	T	.	.	MAF_USDA=4.098
NC_035094.1	27120837	.	C	A	.	.	MAF_USDA=3.279
NC_035094.1	27120862	.	C	A	.	.	MAF_INRAE=27.848;MAF_USDA=44.118
NC_035094.1	27120945	.	C	T	.	.	MAF_USDA=4.098
NC_035094.1	27121013	.	T	G	.	.	MAF_INRAE=22.152;MAF_USDA=15.882
NC_035094.1	27121027	.	T	G	.	.	MAF_INRAE=6.329;MAF_USDA=16.471
NC_035094.1	27121064	.	C	T	.	.	MAF_INRAE=22.152;MAF_USDA=16.471
NC_035094.1	27121120	.	A	G	.	.	MAF_INRAE=2.5;MAF_USDA=4.167
NC_035094.1	27121123	.	A	C,*	.	.	MAF_INRAE=29.114;MAF_USDA=27.083
NC_035094.1	27121199	.	C	T	.	.	MAF_USDA=3.279
NC_035094.1	27121200	.	G	A	.	.	MAF_INRAE=22.152;MAF_USDA=15.882
NC_035094.1	27121226	.	C	T	.	.	MAF_INRAE=22.152;MAF_USDA=15.882
NC_035094.1	27121236	.	A	T	.	.	MAF_INRAE=1.667
NC_035094.1	27121244	.	T	G	.	.	MAF_INRAE=9.494;MAF_USDA=1.639
NC_035094.1	27121262	.	A	G	.	.	MAF_USDA=2.459
NC_035094.1	27121269	.	T	C	.	.	MAF_USDA=4.098
NC_035094.1	27121392	.	T	G	.	.	MAF_INRAE=22.152;MAF_USDA=16.471
NC_035094.1	27121581	.	A	C	.	.	MAF_USDA=2.542
NC_035094.1	27121584	.	A	T	.	.	MAF_USDA=25.0
NC_035094.1	27121635	.	T	G	.	.	MAF_USDA=32.099
NC_035094.1	27121648	.	T	C	.	.	MAF_USDA=40.909
NC_035094.1	27121653	.	T	A	.	.	MAF_INRAE=31.579;MAF_USDA=38.889
NC_035094.1	27121703	.	T	A	.	.	MAF_INRAE=21.053;MAF_USDA=12.353
NC_035094.1	27121719	.	C	T	.	.	MAF_INRAE=5.263
NC_035094.1	27121746	.	T	G	.	.	MAF_USDA=2.459
NC_035094.1	27121842	.	T	A	.	.	MAF_USDA=2.083
NC_035094.1	27121877	.	G	A	.	.	MAF_INRAE=21.519;MAF_USDA=15.882
NC_035094.1	27121925	.	G	T	.	.	MAF_INRAE=22.152;MAF_USDA=16.471
NC_035094.1	27121983	.	A	G	.	.	MAF_INRAE=22.152;MAF_USDA=15.882
NC_035094.1	27121995	.	G	T	.	.	MAF_USDA=2.459
NC_035094.1	27122014	.	A	G	.	.	MAF_INRAE=22.152;MAF_USDA=14.706
NC_035094.1	27122019	.	T	C	.	.	MAF_INRAE=22.152;MAF_USDA=14.706
NC_035094.1	27122151	.	C	A	.	.	MAF_INRAE=15.19;MAF_USDA=26.471
NC_035094.1	27122251	.	C	T	.	.	MAF_INRAE=14.167;MAF_USDA=8.824
NC_035094.1	27122279	.	C	A	.	.	MAF_INRAE=13.333;MAF_USDA=6.471
NC_035094.1	27122379	.	C	T	.	.	MAF_USDA=3.279
NC_035094.1	27122402	.	A	G	.	.	MAF_INRAE=22.152;MAF_USDA=17.059
NC_035094.1	27122454	.	C	A	.	.	MAF_USDA=1.639
NC_035094.1	27122455	.	C	A	.	.	MAF_USDA=41.667
NC_035094.1	27122499	.	A	G	.	.	MAF_USDA=7.647
NC_035094.1	27122514	.	C	T	.	.	MAF_USDA=3.279
NC_035094.1	27122786	.	C	G	.	.	MAF_USDA=3.279
NC_035094.1	27122799	.	T	G	.	.	MAF_INRAE=22.152;MAF_USDA=16.471
NC_035094.1	27122805	.	C	T	.	.	MAF_USDA=7.647
NC_035094.1	27122863	.	T	C	.	.	MAF_INRAE=5.696;MAF_USDA=10.417
NC_035094.1	27122889	.	A	G	.	.	MAF_INRAE=5.263;MAF_USDA=4.118
NC_035094.1	27122978	.	C	A	.	.	MAF_INRAE=3.165
NC_035094.1	27123071	.	C	A	.	.	MAF_USDA=3.279
NC_035094.1	27123073	.	T	C	.	.	MAF_USDA=4.918
NC_035094.1	27123153	.	T	G	.	.	MAF_INRAE=21.519;MAF_USDA=15.882
NC_035094.1	27123188	.	A	G	.	.	MAF_INRAE=22.152;MAF_USDA=12.353
NC_035094.1	27123246	.	G	A	.	.	MAF_INRAE=35.443;MAF_USDA=50.0
NC_035094.1	27123264	.	A	G	.	.	MAF_USDA=7.647
NC_035094.1	27123592	.	A	G	.	.	MAF_INRAE=22.152;MAF_USDA=11.765
NC_035094.1	27123642	.	C	T	.	.	MAF_INRAE=31.579;MAF_USDA=48.235
NC_035094.1	27123682	.	G	A	.	.	MAF_USDA=1.639
NC_035094.1	27123811	.	C	T	.	.	MAF_INRAE=9.494;MAF_USDA=1.639
NC_035094.1	27124079	.	C	G	.	.	MAF_INRAE=22.152;MAF_USDA=14.706
NC_035094.1	27124121	.	C	A	.	.	MAF_USDA=3.279
NC_035094.1	27124214	.	C	T	.	.	MAF_USDA=3.279
NC_035094.1	27124215	.	G	T	.	.	MAF_INRAE=11.667;MAF_USDA=2.459
NC_035094.1	27124268	.	T	C	.	.	MAF_INRAE=21.519;MAF_USDA=22.917
NC_035094.1	27124311	.	G	A	.	.	MAF_USDA=2.459
NC_035094.1	27124438	.	A	T	.	.	MAF_USDA=4.098
NC_035094.1	27124546	.	C	T	.	.	MAF_INRAE=9.494;MAF_USDA=2.459
NC_035094.1	27124562	.	C	T	.	.	MAF_INRAE=22.152;MAF_USDA=18.235
NC_035094.1	27124582	.	G	A	.	.	MAF_USDA=4.167
NC_035094.1	27124613	.	G	A	.	.	MAF_USDA=2.459
NC_035094.1	27124657	.	C	T	.	.	MAF_USDA=8.197
NC_035094.1	27124701	.	C	A	.	.	MAF_USDA=7.377
NC_035094.1	27124727	.	T	A	.	.	MAF_INRAE=8.861;MAF_USDA=1.639
NC_035094.1	27124735	.	A	T	.	.	MAF_USDA=4.167
NC_035094.1	27124752	.	C	T	.	.	MAF_USDA=6.557
NC_035094.1	27124753	.	G	T	.	.	MAF_INRAE=5.263
NC_035094.1	27124825	.	G	T	.	.	MAF_INRAE=5.063;MAF_USDA=13.529
NC_035094.1	27124834	.	C	T	.	.	MAF_INRAE=36.076;MAF_USDA=48.824
NC_035094.1	27124869	.	A	G	.	.	MAF_INRAE=3.165;MAF_USDA=2.459
NC_035094.1	27124876	.	G	A	.	.	MAF_INRAE=5.063;MAF_USDA=10.417
NC_035094.1	27124950	.	T	G	.	.	MAF_USDA=2.459
NC_035094.1	27124993	.	G	A	.	.	MAF_INRAE=7.595;MAF_USDA=2.083
NC_035094.1	27125010	.	G	A	.	.	MAF_INRAE=22.152;MAF_USDA=11.765
NC_035094.1	27125025	.	C	A	.	.	MAF_INRAE=22.785;MAF_USDA=18.824
NC_035094.1	27125090	.	T	G	.	.	MAF_INRAE=21.519;MAF_USDA=18.824
NC_035094.1	27125131	.	A	G	.	.	MAF_INRAE=3.333
NC_035094.1	27125147	.	G	A	.	.	MAF_INRAE=15.833;MAF_USDA=18.235
NC_035094.1	27125177	.	T	C	.	.	MAF_USDA=2.459
NC_035094.1	27125285	.	A	C	.	.	MAF_INRAE=22.152;MAF_USDA=11.765
NC_035094.1	27125294	.	C	T	.	.	MAF_USDA=1.639
NC_035094.1	27125351	.	G	T	.	.	MAF_INRAE=18.987;MAF_USDA=26.471
NC_035094.1	27125364	.	C	T	.	.	MAF_USDA=1.639
NC_035094.1	27125391	.	C	T	.	.	MAF_INRAE=2.5;MAF_USDA=4.098
NC_035094.1	27125497	.	G	A	.	.	MAF_INRAE=22.152;MAF_USDA=22.917
NC_035094.1	27125529	.	C	T	.	.	MAF_INRAE=15.833;MAF_USDA=6.471
NC_035094.1	27125589	.	G	A	.	.	MAF_USDA=3.279
NC_035094.1	27125607	.	G	A	.	.	MAF_INRAE=3.333
NC_035094.1	27125752	.	G	A	.	.	MAF_USDA=7.377
NC_035094.1	27125753	.	G	A	.	.	MAF_INRAE=5.696;MAF_USDA=10.417
NC_035094.1	27125800	.	C	G	.	.	MAF_USDA=5.294
NC_035094.1	27125804	.	C	A	.	.	MAF_INRAE=22.152;MAF_USDA=11.765
NC_035094.1	27125823	.	G	C	.	.	MAF_INRAE=15.833;MAF_USDA=14.118
NC_035094.1	27125943	.	G	T	.	.	MAF_INRAE=6.329;MAF_USDA=1.639
NC_035094.1	27125980	.	A	G	.	.	MAF_INRAE=43.038;MAF_USDA=35.417
NC_035094.1	27126005	.	G	T	.	.	MAF_INRAE=9.494;MAF_USDA=2.459
NC_035094.1	27126064	.	T	A	.	.	MAF_USDA=3.279
NC_035094.1	27126066	.	C	A	.	.	MAF_USDA=4.706
NC_035094.1	27126222	.	C	T	.	.	MAF_INRAE=3.165
NC_035094.1	27126247	.	T	G	.	.	MAF_INRAE=9.494;MAF_USDA=1.639
NC_035094.1	27126330	.	C	A	.	.	MAF_USDA=4.098
NC_035094.1	27126409	.	G	A	.	.	MAF_USDA=4.167
NC_035094.1	27126418	.	G	A	.	.	MAF_INRAE=43.038;MAF_USDA=27.647
NC_035094.1	27126446	.	C	A	.	.	MAF_INRAE=22.152;MAF_USDA=27.083
NC_035094.1	27126453	.	T	A	.	.	MAF_INRAE=43.038;MAF_USDA=31.25
NC_035094.1	27126474	.	C	G	.	.	MAF_USDA=1.639
NC_035094.1	27126479	.	C	T	.	.	MAF_INRAE=5.263
NC_035094.1	27126487	.	C	T	.	.	MAF_USDA=5.738
NC_035094.1	27126528	.	T	G	.	.	MAF_INRAE=22.152;MAF_USDA=14.706
NC_035094.1	27126581	.	T	G	.	.	MAF_INRAE=26.582;MAF_USDA=18.824
NC_035094.1	27126592	.	C	G	.	.	MAF_USDA=1.639
NC_035094.1	27126641	.	C	A	.	.	MAF_USDA=4.118
NC_035094.1	27126653	.	G	T	.	.	MAF_INRAE=9.494
NC_035094.1	27126702	.	G	A	.	.	MAF_INRAE=5.696;MAF_USDA=5.882
NC_035094.1	27126709	.	T	C	.	.	MAF_INRAE=27.848;MAF_USDA=18.824
NC_035094.1	27126805	.	G	A	.	.	MAF_INRAE=7.595;MAF_USDA=2.083
NC_035094.1	27126826	.	G	A	.	.	MAF_INRAE=17.089;MAF_USDA=7.647
NC_035094.1	27126891	.	A	G	.	.	MAF_INRAE=48.101;MAF_USDA=39.412
NC_035094.1	27126945	.	A	T	.	.	MAF_USDA=4.098
NC_035094.1	27126949	.	C	A	.	.	MAF_USDA=5.294
NC_035094.1	27126971	.	A	T	.	.	MAF_INRAE=27.848;MAF_USDA=11.765
NC_035094.1	27126980	.	G	A	.	.	MAF_USDA=3.279
NC_035094.1	27127003	.	C	A	.	.	MAF_INRAE=15.833;MAF_USDA=18.824
NC_035094.1	27127030	.	T	G	.	.	MAF_USDA=4.098
NC_035094.1	27127033	.	T	C	.	.	MAF_INRAE=34.81;MAF_USDA=24.706
NC_035094.1	27127137	.	A	C	.	.	MAF_INRAE=5.063;MAF_USDA=7.059
NC_035094.1	27127151	.	A	T	.	.	MAF_USDA=8.197
NC_035094.1	27127214	.	G	C	.	.	MAF_INRAE=5.263
NC_035094.1	27127217	.	T	C	.	.	MAF_INRAE=3.165
NC_035094.1	27127231	.	A	G	.	.	MAF_INRAE=15.833;MAF_USDA=6.471
NC_035094.1	27127279	.	G	A	.	.	MAF_INRAE=2.5;MAF_USDA=4.098
NC_035094.1	27127301	.	T	C	.	.	MAF_INRAE=8.333;MAF_USDA=2.459
NC_035094.1	27127399	.	C	T	.	.	MAF_INRAE=5.063;MAF_USDA=3.529
NC_035094.1	27127416	.	A	T	.	.	MAF_INRAE=34.81;MAF_USDA=20.482
NC_035094.1	27127422	.	G	A	.	.	MAF_INRAE=29.747;MAF_USDA=24.118
NC_035094.1	27127481	.	T	C	.	.	MAF_INRAE=22.152;MAF_USDA=7.647
NC_035094.1	27127493	.	C	A	.	.	MAF_INRAE=6.329;MAF_USDA=7.647
NC_035094.1	27127526	.	T	C	.	.	MAF_INRAE=2.5
NC_035094.1	27127611	.	G	T	.	.	MAF_USDA=1.639
NC_035094.1	27127642	.	A	T	.	.	MAF_INRAE=21.667;MAF_USDA=16.667
NC_035094.1	27127646	.	G	A	.	.	MAF_USDA=16.667
NC_035094.1	27127657	.	T	A	.	.	MAF_USDA=10.417
NC_035094.1	27127694	.	G	A	.	.	MAF_USDA=2.083
NC_035094.1	27127704	.	A	C	.	.	MAF_USDA=25.294
NC_035094.1	27127740	.	C	G	.	.	MAF_INRAE=5.833;MAF_USDA=2.083
NC_035094.1	27127773	.	G	A	.	.	MAF_INRAE=35.443;MAF_USDA=43.529
NC_035094.1	27127849	.	A	G	.	.	MAF_USDA=2.459
NC_035094.1	27127873	.	C	A	.	.	MAF_INRAE=2.5;MAF_USDA=4.167
NC_035094.1	27127915	.	C	T	.	.	MAF_USDA=4.167
NC_035094.1	27127923	.	C	T	.	.	MAF_USDA=4.167
NC_035094.1	27128083	.	A	C	.	.	MAF_USDA=8.197
NC_035094.1	27128177	.	C	T	.	.	MAF_INRAE=19.167;MAF_USDA=14.118
NC_035094.1	27128182	.	C	T	.	.	MAF_INRAE=5.263
NC_035094.1	27128293	.	C	T	.	.	MAF_INRAE=20.886;MAF_USDA=14.706
NC_035094.1	27128302	.	A	T	.	.	MAF_INRAE=15.833;MAF_USDA=20.0
NC_035094.1	27128311	.	G	A	.	.	MAF_USDA=2.459
NC_035094.1	27128340	.	T	G	.	.	MAF_USDA=4.167
NC_035094.1	27128346	.	C	T	.	.	MAF_USDA=3.279
NC_035094.1	27128399	.	T	G	.	.	MAF_INRAE=21.519;MAF_USDA=14.706
NC_035094.1	27128401	.	A	C	.	.	MAF_INRAE=5.263;MAF_USDA=3.529
NC_035094.1	27128470	.	T	C	.	.	MAF_INRAE=5.263;MAF_USDA=7.059
NC_035094.1	27128519	.	T	C	.	.	MAF_INRAE=6.962;MAF_USDA=7.647
NC_035094.1	27128520	.	G	A	.	.	MAF_USDA=31.25
NC_035094.1	27128572	.	G	C	.	.	MAF_USDA=2.459
NC_035094.1	27128579	.	T	G	.	.	MAF_INRAE=27.848;MAF_USDA=46.471
NC_035094.1	27128696	.	T	C	.	.	MAF_INRAE=6.962;MAF_USDA=15.882
NC_035094.1	27128723	.	G	A	.	.	MAF_INRAE=34.81;MAF_USDA=20.0
NC_035094.1	27128743	.	C	T	.	.	MAF_USDA=7.377
NC_035094.1	27128828	.	A	C	.	.	MAF_INRAE=6.962;MAF_USDA=7.647
NC_035094.1	27128889	.	C	T	.	.	MAF_USDA=3.279
NC_035094.1	27128933	.	T	C	.	.	MAF_INRAE=21.519;MAF_USDA=14.118
NC_035094.1	27129035	.	G	T	.	.	MAF_INRAE=3.165;MAF_USDA=1.639
NC_035094.1	27129130	.	C	G	.	.	MAF_INRAE=5.696;MAF_USDA=6.471
NC_035094.1	27129147	.	A	C	.	.	MAF_INRAE=6.329;MAF_USDA=7.647
NC_035094.1	27129170	.	G	T	.	.	MAF_USDA=2.941
NC_035094.1	27129186	.	C	A	.	.	MAF_INRAE=5.696;MAF_USDA=7.059
NC_035094.1	27129209	.	G	C	.	.	MAF_USDA=2.083
NC_035094.1	27129255	.	T	A	.	.	MAF_USDA=5.294
NC_035094.1	27129304	.	T	A	.	.	MAF_INRAE=5.0
NC_035094.1	27129305	.	C	T	.	.	MAF_INRAE=5.0
NC_035094.1	27129373	.	A	G	.	.	MAF_INRAE=8.228;MAF_USDA=18.75
NC_035094.1	27129381	.	C	A	.	.	MAF_INRAE=28.481;MAF_USDA=17.059
NC_035094.1	27129395	.	G	A	.	.	MAF_INRAE=38.333;MAF_USDA=44.118
NC_035094.1	27129427	.	C	T	.	.	MAF_INRAE=5.696;MAF_USDA=10.417
NC_035094.1	27129442	.	G	A	.	.	MAF_USDA=1.639
NC_035094.1	27129447	.	T	G	.	.	MAF_INRAE=15.833;MAF_USDA=20.588
NC_035094.1	27129461	.	A	T	.	.	MAF_INRAE=27.848;MAF_USDA=17.059
NC_035094.1	27129472	.	G	A	.	.	MAF_INRAE=2.5;MAF_USDA=4.167
NC_035094.1	27129689	.	G	T	.	.	MAF_INRAE=5.263;MAF_USDA=2.083
NC_035094.1	27129752	.	G	T	.	.	MAF_INRAE=13.291;MAF_USDA=8.824
NC_035094.1	27129774	.	C	T	.	.	MAF_INRAE=13.291;MAF_USDA=9.412
NC_035094.1	27129795	.	G	A	.	.	MAF_USDA=3.279
NC_035094.1	27129843	.	T	A	.	.	MAF_INRAE=37.342;MAF_USDA=44.706
NC_035094.1	27129848	.	C	T	.	.	MAF_INRAE=21.519;MAF_USDA=14.118
NC_035094.1	27129851	.	G	A	.	.	MAF_INRAE=37.342;MAF_USDA=44.118
NC_035094.1	27129860	.	A	G	.	.	MAF_INRAE=5.263;MAF_USDA=4.918
NC_035094.1	27129948	.	T	A	.	.	MAF_INRAE=5.263;MAF_USDA=4.118
NC_035094.1	27130007	.	G	A	.	.	MAF_INRAE=15.0;MAF_USDA=6.471
NC_035094.1	27130018	.	C	T	.	.	MAF_USDA=8.197
NC_035094.1	27130097	.	G	A	.	.	MAF_USDA=9.016
NC_035094.1	27130123	.	A	G	.	.	MAF_USDA=16.471
NC_035094.1	27130124	.	G	A	.	.	MAF_USDA=16.471
NC_035094.1	27130125	.	G	C	.	.	MAF_USDA=16.471
NC_035094.1	27130182	.	C	A	.	.	MAF_INRAE=27.848;MAF_USDA=17.262
NC_035094.1	27130184	.	G	A	.	.	MAF_INRAE=25.0;MAF_USDA=17.262
NC_035094.1	27130297	.	T	C	.	.	MAF_INRAE=21.519;MAF_USDA=17.647
NC_035094.1	27130298	.	C	T	.	.	MAF_INRAE=21.667;MAF_USDA=16.667
NC_035094.1	27130386	.	G	T	.	.	MAF_INRAE=21.519;MAF_USDA=16.471
NC_035094.1	27130442	.	A	T	.	.	MAF_INRAE=20.886;MAF_USDA=17.059
NC_035094.1	27130532	.	C	T	.	.	MAF_USDA=5.294
NC_035094.1	27130534	.	C	T	.	.	MAF_USDA=2.459
NC_035094.1	27130545	.	C	T	.	.	MAF_USDA=8.197
NC_035094.1	27130583	.	G	A	.	.	MAF_INRAE=13.924;MAF_USDA=31.765
NC_035094.1	27130638	.	C	A	.	.	MAF_USDA=2.459
NC_035094.1	27130717	.	T	C	.	.	MAF_INRAE=28.481;MAF_USDA=17.647
NC_035094.1	27130732	.	G	A	.	.	MAF_INRAE=2.5
NC_035094.1	27130785	.	A	C	.	.	MAF_USDA=3.279
NC_035094.1	27130836	.	C	T	.	.	MAF_INRAE=5.263;MAF_USDA=4.098
NC_035094.1	27130848	.	C	T	.	.	MAF_INRAE=13.291;MAF_USDA=10.656
NC_035094.1	27130852	.	T	C	.	.	MAF_INRAE=14.167;MAF_USDA=9.836
NC_035094.1	27130855	.	G	T	.	.	MAF_INRAE=14.167;MAF_USDA=9.836
NC_035094.1	27130862	.	G	T	.	.	MAF_INRAE=15.0;MAF_USDA=18.824
NC_035094.1	27130870	.	G	T	.	.	MAF_USDA=3.279
NC_035094.1	27130879	.	G	A	.	.	MAF_USDA=5.882
NC_035094.1	27130886	.	A	T	.	.	MAF_USDA=2.459
NC_035094.1	27130889	.	G	A	.	.	MAF_USDA=2.459
NC_035094.1	27130908	.	C	T	.	.	MAF_INRAE=5.696;MAF_USDA=13.529
NC_035094.1	27130928	.	G	T	.	.	MAF_INRAE=15.833;MAF_USDA=6.471
NC_035094.1	27130932	.	G	T	.	.	MAF_USDA=4.706
NC_035094.1	27130990	.	G	T	.	.	MAF_USDA=5.294
NC_035094.1	27131046	.	T	A	.	.	MAF_INRAE=27.848;MAF_USDA=46.471
NC_035094.1	27131209	.	G	C	.	.	MAF_USDA=1.765
NC_035094.1	27131212	.	C	T	.	.	MAF_INRAE=11.667;MAF_USDA=2.459
NC_035094.1	27131234	.	C	A	.	.	MAF_INRAE=37.975;MAF_USDA=42.941
NC_035094.1	27131354	.	G	C	.	.	MAF_INRAE=19.167;MAF_USDA=12.353
NC_035094.1	27131391	.	C	T	.	.	MAF_USDA=3.333
NC_035094.1	27131407	.	G	C	.	.	MAF_INRAE=36.842;MAF_USDA=33.333
NC_035094.1	27131420	.	C	T	.	.	MAF_INRAE=5.263
NC_035094.1	27131617	.	T	A	.	.	MAF_USDA=4.348
NC_035094.1	27131679	.	C	T	.	.	MAF_USDA=13.043
NC_035094.1	27131861	.	C	T	.	.	MAF_USDA=2.542
NC_035094.1	27131945	.	A	G	.	.	MAF_USDA=10.494
NC_035094.1	27131978	.	C	A	.	.	MAF_USDA=3.448
NC_035094.1	27131979	.	C	T	.	.	MAF_USDA=10.494
NC_035094.1	27132031	.	G	T	.	.	MAF_USDA=6.522
NC_035094.1	27132212	.	A	T	.	.	MAF_USDA=1.667
NC_035094.1	27132268	.	A	G	.	.	MAF_USDA=20.988
NC_035094.1	27132416	.	C	G	.	.	MAF_USDA=17.391
NC_035094.1	27132536	.	C	T	.	.	MAF_USDA=4.167
NC_035094.1	27132622	.	T	G	.	.	MAF_INRAE=13.924;MAF_USDA=4.167
NC_035094.1	27132666	.	C	G	.	.	MAF_USDA=3.279
NC_035094.1	27132691	.	A	C	.	.	MAF_INRAE=33.544;MAF_USDA=21.765
NC_035094.1	27132722	.	T	A	.	.	MAF_USDA=1.639
NC_035094.1	27132731	.	T	G	.	.	MAF_USDA=2.459
NC_035094.1	27132762	.	C	T	.	.	MAF_INRAE=5.263
NC_035094.1	27132772	.	A	T	.	.	MAF_INRAE=5.696;MAF_USDA=12.353
NC_035094.1	27132788	.	G	A	.	.	MAF_USDA=1.639
NC_035094.1	27132792	.	C	T	.	.	MAF_USDA=8.197
NC_035094.1	27132812	.	A	C	.	.	MAF_USDA=4.167
NC_035094.1	27132977	.	G	A	.	.	MAF_INRAE=5.696;MAF_USDA=10.0
NC_035094.1	27133002	.	G	T	.	.	MAF_INRAE=21.519;MAF_USDA=10.0
NC_035094.1	27133045	.	G	A	.	.	MAF_USDA=2.353
NC_035094.1	27133049	.	G	A	.	.	MAF_USDA=3.279
NC_035094.1	27133069	.	C	T	.	.	MAF_INRAE=4.43;MAF_USDA=3.529
NC_035094.1	27133210	.	A	C	.	.	MAF_USDA=3.279
NC_035094.1	27133231	.	C	A	.	.	MAF_USDA=7.377
NC_035094.1	27133329	.	C	A	.	.	MAF_INRAE=11.667;MAF_USDA=3.529
NC_035094.1	27133331	.	C	A	.	.	MAF_USDA=7.377
NC_035094.1	27133334	.	C	T	.	.	MAF_USDA=1.765
NC_035094.1	27133368	.	G	A	.	.	MAF_USDA=2.459
NC_035094.1	27133418	.	G	C	.	.	MAF_INRAE=28.481;MAF_USDA=17.059
NC_035094.1	27133423	.	A	T	.	.	MAF_INRAE=48.734;MAF_USDA=34.118
NC_035094.1	27133435	.	T	A	.	.	MAF_INRAE=18.354;MAF_USDA=4.706
NC_035094.1	27133452	.	G	A	.	.	MAF_INRAE=9.494;MAF_USDA=1.639
NC_035094.1	27133456	.	A	C	.	.	MAF_INRAE=11.667;MAF_USDA=2.459
NC_035094.1	27133576	.	C	A	.	.	MAF_INRAE=28.481;MAF_USDA=17.059
NC_035094.1	27133584	.	T	G	.	.	MAF_INRAE=13.333;MAF_USDA=16.471
NC_035094.1	27133597	.	G	C	.	.	MAF_USDA=1.639
NC_035094.1	27133826	.	T	A	.	.	MAF_INRAE=5.0
NC_035094.1	27134033	.	G	A	.	.	MAF_INRAE=50.0;MAF_USDA=34.118
NC_035094.1	27134072	.	C	A	.	.	MAF_INRAE=5.263
NC_035094.1	27134143	.	A	T	.	.	MAF_INRAE=13.291;MAF_USDA=18.033
NC_035094.1	27134303	.	T	G	.	.	MAF_INRAE=3.333
NC_035094.1	27134325	.	C	A	.	.	MAF_INRAE=13.291;MAF_USDA=18.852
NC_035094.1	27134433	.	G	A	.	.	MAF_INRAE=36.709;MAF_USDA=20.0
NC_035094.1	27134492	.	T	G	.	.	MAF_USDA=2.083
NC_035094.1	27134534	.	A	G	.	.	MAF_INRAE=13.333;MAF_USDA=9.412
NC_035094.1	27134718	.	A	G	.	.	MAF_INRAE=48.101;MAF_USDA=44.706
NC_035094.1	27134739	.	T	C	.	.	MAF_INRAE=10.759;MAF_USDA=4.918
NC_035094.1	27134780	.	A	G	.	.	MAF_INRAE=10.759;MAF_USDA=22.353
NC_035094.1	27134791	.	G	A	.	.	MAF_INRAE=12.5;MAF_USDA=9.412
NC_035094.1	27134828	.	G	A	.	.	MAF_INRAE=8.333;MAF_USDA=2.459
NC_035094.1	27135138	.	A	T	.	.	MAF_INRAE=48.101;MAF_USDA=48.235
NC_035094.1	27135235	.	G	A	.	.	MAF_USDA=2.459
NC_035094.1	27135270	.	G	T	.	.	MAF_USDA=6.471
NC_035094.1	27135306	.	C	A	.	.	MAF_USDA=6.557
NC_035094.1	27135443	.	T	A	.	.	MAF_INRAE=31.013;MAF_USDA=21.765
NC_035094.1	27135552	.	C	T	.	.	MAF_USDA=1.765
NC_035094.1	27135553	.	G	A	.	.	MAF_INRAE=5.063;MAF_USDA=4.118
NC_035094.1	27135554	.	A	T	.	.	MAF_INRAE=3.333;MAF_USDA=4.118
NC_035094.1	27135558	.	C	T	.	.	MAF_USDA=1.639
NC_035094.1	27135607	.	C	A	.	.	MAF_USDA=2.083
NC_035094.1	27135684	.	G	C	.	.	MAF_INRAE=6.962;MAF_USDA=2.083
NC_035094.1	27135688	.	T	G	.	.	MAF_INRAE=4.167
NC_035094.1	27135696	.	T	C	.	.	MAF_INRAE=4.167
NC_035094.1	27135714	.	G	T	.	.	MAF_USDA=2.459
NC_035094.1	27135752	.	G	A	.	.	MAF_INRAE=15.19;MAF_USDA=22.941
NC_035094.1	27135788	.	T	G	.	.	MAF_USDA=4.098
NC_035094.1	27135809	.	G	T	.	.	MAF_USDA=7.647
NC_035094.1	27135889	.	A	G	.	.	MAF_USDA=5.294
NC_035094.1	27135909	.	G	A	.	.	MAF_USDA=2.459
NC_035094.1	27136040	.	A	G	.	.	MAF_INRAE=13.333;MAF_USDA=7.647
NC_035094.1	27136064	.	C	A	.	.	MAF_INRAE=46.203;MAF_USDA=45.882
NC_035094.1	27136094	.	T	G	.	.	MAF_INRAE=46.203;MAF_USDA=45.882
NC_035094.1	27136114	.	G	A	.	.	MAF_INRAE=5.263
NC_035094.1	27136116	.	C	T	.	.	MAF_INRAE=15.833;MAF_USDA=6.471
NC_035094.1	27136165	.	G	A	.	.	MAF_INRAE=35.443;MAF_USDA=45.882
NC_035094.1	27136225	.	T	C	.	.	MAF_INRAE=20.833
NC_035094.1	27136228	.	G	C	.	.	MAF_INRAE=15.19;MAF_USDA=20.833
NC_035094.1	27136300	.	G	A	.	.	MAF_INRAE=8.333;MAF_USDA=2.459
NC_035094.1	27136303	.	T	A	.	.	MAF_USDA=7.059
NC_035094.1	27136325	.	G	T	.	.	MAF_INRAE=20.886;MAF_USDA=12.941
NC_035094.1	27136341	.	G	A	.	.	MAF_INRAE=2.5;MAF_USDA=4.167
NC_035094.1	27136360	.	A	T	.	.	MAF_INRAE=45.57;MAF_USDA=45.294
NC_035094.1	27136367	.	C	A	.	.	MAF_INRAE=13.333;MAF_USDA=7.647
NC_035094.1	27136390	.	C	A	.	.	MAF_USDA=2.459
NC_035094.1	27136419	.	G	A	.	.	MAF_INRAE=24.051;MAF_USDA=40.0
NC_035094.1	27136468	.	T	G	.	.	MAF_INRAE=45.57;MAF_USDA=45.294
NC_035094.1	27136473	.	C	A	.	.	MAF_INRAE=5.696;MAF_USDA=18.824
NC_035094.1	27136474	.	T	G	.	.	MAF_INRAE=13.333;MAF_USDA=7.647
NC_035094.1	27136477	.	T	C	.	.	MAF_INRAE=20.886;MAF_USDA=13.529
NC_035094.1	27136487	.	A	T	.	.	MAF_INRAE=13.333;MAF_USDA=7.647
NC_035094.1	27136532	.	T	C	.	.	MAF_INRAE=45.57;MAF_USDA=44.118
NC_035094.1	27136564	.	C	G	.	.	MAF_USDA=1.639
NC_035094.1	27136581	.	G	A	.	.	MAF_USDA=6.25
NC_035094.1	27136743	.	G	A	.	.	MAF_USDA=1.639
NC_035094.1	27136751	.	G	T	.	.	MAF_INRAE=39.241;MAF_USDA=15.294
NC_035094.1	27136968	.	C	G	.	.	MAF_INRAE=2.5;MAF_USDA=1.639
NC_035094.1	27136992	.	G	A	.	.	MAF_USDA=2.459
NC_035094.1	27137017	.	G	A	.	.	MAF_INRAE=20.253;MAF_USDA=31.176
NC_035094.1	27137123	.	A	G	.	.	MAF_INRAE=17.089;MAF_USDA=1.765
NC_035094.1	27137124	.	T	C	.	.	MAF_INRAE=10.833;MAF_USDA=1.765
NC_035094.1	27137146	.	G	T	.	.	MAF_INRAE=6.962;MAF_USDA=8.197
NC_035094.1	27137275	.	A	G	.	.	MAF_USDA=4.098
NC_035094.1	27137449	.	G	C	.	.	MAF_USDA=3.279
NC_035094.1	27137457	.	G	A	.	.	MAF_USDA=3.279
NC_035094.1	27137508	.	C	T	.	.	MAF_USDA=4.167
NC_035094.1	27137520	.	C	A	.	.	MAF_INRAE=10.127;MAF_USDA=9.836
NC_035094.1	27137565	.	A	G	.	.	MAF_INRAE=6.962
NC_035094.1	27137611	.	G	T	.	.	MAF_USDA=4.167
NC_035094.1	27137676	.	C	T	.	.	MAF_INRAE=22.152;MAF_USDA=24.118
NC_035094.1	27137711	.	C	T	.	.	MAF_INRAE=41.772;MAF_USDA=40.588
NC_035094.1	27137719	.	G	T	.	.	MAF_INRAE=25.316;MAF_USDA=19.412
NC_035094.1	27137798	.	T	A	.	.	MAF_INRAE=31.646;MAF_USDA=30.588
NC_035094.1	27137806	.	C	T	.	.	MAF_INRAE=31.646;MAF_USDA=30.588
NC_035094.1	27137836	.	C	A	.	.	MAF_USDA=5.738
NC_035094.1	27137848	.	G	A	.	.	MAF_INRAE=15.19;MAF_USDA=27.059
NC_035094.1	27137852	.	G	A	.	.	MAF_INRAE=31.646;MAF_USDA=30.588
NC_035094.1	27137865	.	C	T	.	.	MAF_INRAE=2.5;MAF_USDA=4.167
NC_035094.1	27137866	.	A	C	.	.	MAF_INRAE=14.557;MAF_USDA=28.235
NC_035094.1	27137890	.	C	A	.	.	MAF_INRAE=32.278;MAF_USDA=27.059
NC_035094.1	27137918	.	A	C	.	.	MAF_INRAE=31.646;MAF_USDA=32.353
NC_035094.1	27137999	.	G	T	.	.	MAF_INRAE=34.177;MAF_USDA=44.706
NC_035094.1	27138026	.	T	C	.	.	MAF_USDA=2.459
NC_035094.1	27138051	.	T	C	.	.	MAF_INRAE=25.949;MAF_USDA=22.353
NC_035094.1	27138190	.	C	T	.	.	MAF_INRAE=12.658;MAF_USDA=15.294
NC_035094.1	27138200	.	G	A	.	.	MAF_INRAE=37.342;MAF_USDA=31.765
NC_035094.1	27138209	.	C	G	.	.	MAF_USDA=4.167
NC_035094.1	27138301	.	G	A	.	.	MAF_USDA=3.279
NC_035094.1	27138333	.	G	A	.	.	MAF_INRAE=10.0;MAF_USDA=26.19
NC_035094.1	27138338	.	T	C	.	.	MAF_INRAE=35.833;MAF_USDA=38.095
NC_035094.1	27138344	.	G	C	.	.	MAF_USDA=5.0
NC_035094.1	27138398	.	T	C	.	.	MAF_INRAE=46.203;MAF_USDA=39.583
NC_035094.1	27138403	.	C	G	.	.	MAF_INRAE=35.443;MAF_USDA=45.783
NC_035094.1	27138418	.	G	T	.	.	MAF_INRAE=38.608;MAF_USDA=34.337
NC_035094.1	27138464	.	G	T	.	.	MAF_USDA=2.976
NC_035094.1	27138473	.	G	A	.	.	MAF_INRAE=13.291;MAF_USDA=23.81
NC_035094.1	27138474	.	T	C	.	.	MAF_INRAE=10.833;MAF_USDA=23.214
NC_035094.1	27138543	.	C	T	.	.	MAF_INRAE=15.0;MAF_USDA=16.667
NC_035094.1	27138544	.	G	A	.	.	MAF_USDA=2.083
NC_035094.1	27138559	.	C	T	.	.	MAF_INRAE=15.0;MAF_USDA=7.059
NC_035094.1	27138619	.	A	T	.	.	MAF_INRAE=25.949;MAF_USDA=21.765
NC_035094.1	27138632	.	T	C	.	.	MAF_INRAE=5.263
NC_035094.1	27138673	.	T	A	.	.	MAF_INRAE=38.608;MAF_USDA=35.294
NC_035094.1	27138675	.	A	C	.	.	MAF_USDA=3.529
NC_035094.1	27138722	.	C	T	.	.	MAF_INRAE=38.608;MAF_USDA=35.119
NC_035094.1	27138764	.	C	A	.	.	MAF_USDA=1.667
NC_035094.1	27138814	.	C	T	.	.	MAF_USDA=4.167
NC_035094.1	27138844	.	C	G	.	.	MAF_INRAE=36.076;MAF_USDA=31.765
NC_035094.1	27138846	.	T	C	.	.	MAF_INRAE=45.833;MAF_USDA=31.765
NC_035094.1	27138901	.	A	C	.	.	MAF_INRAE=35.443;MAF_USDA=37.5
NC_035094.1	27138905	.	T	G	.	.	MAF_USDA=1.765
NC_035094.1	27139083	.	T	C	.	.	MAF_INRAE=42.405;MAF_USDA=45.833
NC_035094.1	27139129	.	T	C	.	.	MAF_USDA=3.529
NC_035094.1	27139134	.	T	C	.	.	MAF_USDA=5.738
NC_035094.1	27139180	.	G	T	.	.	MAF_INRAE=39.167;MAF_USDA=25.0
NC_035094.1	27139198	.	G	A	.	.	MAF_INRAE=23.418;MAF_USDA=31.25
NC_035094.1	27139203	.	T	G	.	.	MAF_INRAE=39.167;MAF_USDA=25.0
NC_035094.1	27139204	.	A	C	.	.	MAF_INRAE=39.167
NC_035094.1	27139219	.	C	T	.	.	MAF_INRAE=21.053
NC_035094.1	27139243	.	G	A	.	.	MAF_INRAE=47.368
NC_035094.1	27139411	.	A	G	.	.	MAF_USDA=4.167
NC_035094.1	27139530	.	C	T	.	.	MAF_INRAE=10.0
NC_035094.1	27139543	.	G	A	.	.	MAF_INRAE=36.667
NC_035094.1	27139564	.	C	G	.	.	MAF_INRAE=37.5
NC_035094.1	27139584	.	G	A	.	.	MAF_INRAE=12.5
NC_035094.1	27139594	.	G	A	.	.	MAF_INRAE=12.5
NC_035094.1	27139617	.	C	T	.	.	MAF_INRAE=10.833
NC_035094.1	27139624	.	C	T	.	.	MAF_INRAE=10.833
NC_035094.1	27139633	.	C	T	.	.	MAF_INRAE=42.5
NC_035094.1	27139643	.	A	C	.	.	MAF_INRAE=8.333
NC_035094.1	27139646	.	C	T	.	.	MAF_INRAE=1.667
NC_035094.1	27139679	.	C	G	.	.	MAF_INRAE=2.5
NC_035094.1	27139720	.	C	T	.	.	MAF_INRAE=18.421;MAF_USDA=33.333
NC_035094.1	27139728	.	T	C	.	.	MAF_USDA=20.833
NC_035094.1	27139765	.	G	C	.	.	MAF_INRAE=2.632
NC_035094.1	27139790	.	G	A	.	.	MAF_USDA=20.833
NC_035094.1	27139843	.	C	G	.	.	MAF_INRAE=14.167
NC_035094.1	27139849	.	C	T	.	.	MAF_INRAE=22.5
NC_035094.1	27139850	.	G	C	.	.	MAF_INRAE=22.152;MAF_USDA=15.882
NC_035094.1	27139877	.	T	C	.	.	MAF_INRAE=24.167
NC_035094.1	27139991	.	T	A	.	.	MAF_INRAE=13.924;MAF_USDA=22.917
NC_035094.1	27140099	.	G	A	.	.	MAF_INRAE=41.667
NC_035094.1	27140105	.	C	T	.	.	MAF_INRAE=34.167;MAF_USDA=47.917
NC_035094.1	27140206	.	C	G	.	.	MAF_USDA=31.25
NC_035094.1	27140211	.	C	T	.	.	MAF_USDA=2.083
NC_035094.1	27140225	.	G	A	.	.	MAF_USDA=4.167
NC_035094.1	27140232	.	A	C	.	.	MAF_USDA=11.765
NC_035094.1	27140233	.	C	A	.	.	MAF_INRAE=47.368;MAF_USDA=27.647
NC_035094.1	27140248	.	A	G	.	.	MAF_INRAE=5.263
NC_035094.1	27140282	.	A	C	.	.	MAF_USDA=14.583
NC_035094.1	27140283	.	G	T	.	.	MAF_USDA=16.667
NC_035094.1	27140300	.	G	T	.	.	MAF_INRAE=5.263;MAF_USDA=41.667
NC_035094.1	27140327	.	T	C	.	.	MAF_INRAE=37.342;MAF_USDA=30.952
NC_035094.1	27140374	.	C	A	.	.	MAF_INRAE=20.886;MAF_USDA=12.353
NC_035094.1	27140385	.	A	T	.	.	MAF_INRAE=25.949;MAF_USDA=22.353
NC_035094.1	27140512	.	C	A	.	.	MAF_INRAE=12.025;MAF_USDA=22.941
NC_035094.1	27140521	.	A	G	.	.	MAF_INRAE=38.608;MAF_USDA=34.118
NC_035094.1	27140615	.	G	A	.	.	MAF_INRAE=38.608;MAF_USDA=34.706
NC_035094.1	27140641	.	G	A	.	.	MAF_INRAE=13.291;MAF_USDA=26.471
NC_035094.1	27140672	.	G	A	.	.	MAF_USDA=4.167
NC_035094.1	27140681	.	G	A	.	.	MAF_USDA=4.918
NC_035094.1	27140804	.	C	T	.	.	MAF_INRAE=5.263
NC_035094.1	27140843	.	A	C	.	.	MAF_USDA=7.647
NC_035094.1	27140866	.	A	C	.	.	MAF_INRAE=5.696;MAF_USDA=15.574
NC_035094.1	27140909	.	A	C	.	.	MAF_INRAE=13.291;MAF_USDA=21.765
NC_035094.1	27140930	.	G	A	.	.	MAF_INRAE=7.595
NC_035094.1	27141055	.	C	A	.	.	MAF_USDA=7.647
NC_035094.1	27141066	.	G	A	.	.	MAF_USDA=7.647
NC_035094.1	27141169	.	G	A	.	.	MAF_INRAE=7.595;MAF_USDA=2.083
NC_035094.1	27141172	.	T	C	.	.	MAF_INRAE=12.658;MAF_USDA=23.529
NC_035094.1	27141194	.	A	C	.	.	MAF_INRAE=12.658;MAF_USDA=22.941
NC_035094.1	27141197	.	C	A	.	.	MAF_USDA=5.738
NC_035094.1	27141238	.	C	T	.	.	MAF_INRAE=9.167;MAF_USDA=3.279
NC_035094.1	27141258	.	G	A	.	.	MAF_INRAE=18.354;MAF_USDA=4.706
NC_035094.1	27141269	.	A	G	.	.	MAF_INRAE=12.5;MAF_USDA=7.647
NC_035094.1	27141295	.	T	G	.	.	MAF_INRAE=10.833;MAF_USDA=22.917
NC_035094.1	27141311	.	C	T	.	.	MAF_USDA=1.639
NC_035094.1	27141319	.	A	G	.	.	MAF_INRAE=13.291;MAF_USDA=21.765
NC_035094.1	27141330	.	C	T	.	.	MAF_INRAE=9.167;MAF_USDA=2.459
NC_035094.1	27141384	.	C	G	.	.	MAF_INRAE=13.291;MAF_USDA=22.941
NC_035094.1	27141390	.	A	G	.	.	MAF_USDA=2.459
NC_035094.1	27141393	.	G	A	.	.	MAF_USDA=3.279
NC_035094.1	27141425	.	C	T	.	.	MAF_USDA=4.167
NC_035094.1	27141426	.	G	A	.	.	MAF_USDA=3.279
NC_035094.1	27141460	.	T	A	.	.	MAF_INRAE=1.667
NC_035094.1	27141485	.	T	A	.	.	MAF_INRAE=38.608;MAF_USDA=34.118
NC_035094.1	27141510	.	A	C	.	.	MAF_INRAE=25.316;MAF_USDA=21.176
NC_035094.1	27141573	.	A	T	.	.	MAF_USDA=4.098
NC_035094.1	27141598	.	A	C	.	.	MAF_USDA=4.706
NC_035094.1	27141600	.	C	A	.	.	MAF_INRAE=3.165
NC_035094.1	27141645	.	T	A	.	.	MAF_INRAE=13.291;MAF_USDA=22.941
NC_035094.1	27141723	.	C	G	.	.	MAF_USDA=3.279
NC_035094.1	27141729	.	A	C	.	.	MAF_INRAE=13.291;MAF_USDA=24.706
NC_035094.1	27141800	.	G	T	.	.	MAF_INRAE=13.291;MAF_USDA=24.118
NC_035094.1	27141806	.	T	C	.	.	MAF_USDA=2.459
NC_035094.1	27141827	.	G	A	.	.	MAF_USDA=2.459
NC_035094.1	27141837	.	A	G	.	.	MAF_USDA=1.639
NC_035094.1	27141849	.	A	G	.	.	MAF_INRAE=26.582;MAF_USDA=27.647
NC_035094.1	27141931	.	C	T	.	.	MAF_INRAE=29.114;MAF_USDA=28.824
NC_035094.1	27141935	.	C	T	.	.	MAF_USDA=10.588
NC_035094.1	27141949	.	T	C	.	.	MAF_INRAE=7.595;MAF_USDA=2.083
NC_035094.1	27141981	.	C	T	.	.	MAF_USDA=2.459
NC_035094.1	27142004	.	G	A	.	.	MAF_INRAE=5.263
NC_035094.1	27142079	.	C	A	.	.	MAF_INRAE=16.456;MAF_USDA=9.836
NC_035094.1	27142091	.	G	T	.	.	MAF_INRAE=5.263;MAF_USDA=7.377
NC_035094.1	27142151	.	T	A	.	.	MAF_INRAE=15.823;MAF_USDA=32.143
NC_035094.1	27142300	.	C	T	.	.	MAF_USDA=3.279
NC_035094.1	27142348	.	C	G	.	.	MAF_INRAE=2.5;MAF_USDA=9.412
NC_035094.1	27142365	.	G	A	.	.	MAF_USDA=6.25
NC_035094.1	27142455	.	T	A	.	.	MAF_INRAE=36.076;MAF_USDA=26.471
NC_035094.1	27142462	.	G	A	.	.	MAF_INRAE=36.076;MAF_USDA=26.471
NC_035094.1	27142493	.	T	G	.	.	MAF_INRAE=36.076;MAF_USDA=25.294
NC_035094.1	27142503	.	G	C	.	.	MAF_INRAE=36.076;MAF_USDA=25.294
NC_035094.1	27142512	.	T	G	.	.	MAF_INRAE=36.076;MAF_USDA=24.706
NC_035094.1	27142520	.	T	G	.	.	MAF_INRAE=36.076;MAF_USDA=25.0
NC_035094.1	27142559	.	G	C	.	.	MAF_USDA=2.083
NC_035094.1	27142578	.	T	C	.	.	MAF_INRAE=15.19;MAF_USDA=31.176
NC_035094.1	27142691	.	T	C	.	.	MAF_USDA=5.833
NC_035094.1	27142727	.	G	T	.	.	MAF_INRAE=10.0
NC_035094.1	27142764	.	C	T	.	.	MAF_INRAE=13.291;MAF_USDA=30.0
NC_035094.1	27142804	.	G	A	.	.	MAF_USDA=5.738
NC_035094.1	27142823	.	C	T	.	.	MAF_INRAE=15.833;MAF_USDA=6.471
NC_035094.1	27142857	.	C	T	.	.	MAF_INRAE=11.392;MAF_USDA=27.059
NC_035094.1	27142969	.	C	T	.	.	MAF_USDA=1.639
NC_035094.1	27143020	.	A	G	.	.	MAF_INRAE=18.354;MAF_USDA=10.0
NC_035094.1	27143098	.	G	A	.	.	MAF_INRAE=9.494;MAF_USDA=2.459
NC_035094.1	27143101	.	G	T	.	.	MAF_USDA=3.279
NC_035094.1	27143135	.	G	T	.	.	MAF_INRAE=36.076;MAF_USDA=25.294
NC_035094.1	27143215	.	T	G	.	.	MAF_INRAE=10.0
NC_035094.1	27143264	.	G	A	.	.	MAF_INRAE=5.263;MAF_USDA=7.5
NC_035094.1	27143379	.	T	C	.	.	MAF_INRAE=8.333;MAF_USDA=3.279
NC_035094.1	27143429	.	T	A	.	.	MAF_INRAE=10.833
NC_035094.1	27143557	.	C	T	.	.	MAF_USDA=5.738
NC_035094.1	27143598	.	T	A	.	.	MAF_INRAE=18.987;MAF_USDA=4.706
NC_035094.1	27143656	.	G	T	.	.	MAF_INRAE=8.333;MAF_USDA=2.459
NC_035094.1	27143669	.	T	A	.	.	MAF_INRAE=6.962;MAF_USDA=17.213
NC_035094.1	27143753	.	T	C	.	.	MAF_INRAE=26.316;MAF_USDA=12.941
NC_035094.1	27143848	.	A	C	.	.	MAF_INRAE=10.759;MAF_USDA=11.765
NC_035094.1	27143893	.	A	T	.	.	MAF_INRAE=15.833;MAF_USDA=2.459
NC_035094.1	27143960	.	A	T	.	.	MAF_INRAE=37.975;MAF_USDA=33.529
NC_035094.1	27143968	.	T	C	.	.	MAF_INRAE=17.089;MAF_USDA=8.197
NC_035094.1	27144106	.	T	A	.	.	MAF_USDA=1.667
NC_035094.1	27144122	.	G	A	.	.	MAF_USDA=1.667
NC_035094.1	27144138	.	C	T	.	.	MAF_INRAE=5.263
NC_035094.1	27144228	.	G	T	.	.	MAF_USDA=4.167
NC_035094.1	27144398	.	A	C	.	.	MAF_INRAE=14.557
NC_035094.1	27144472	.	G	A	.	.	MAF_USDA=1.639
NC_035094.1	27144501	.	G	T	.	.	MAF_INRAE=38.608;MAF_USDA=34.706
NC_035094.1	27144686	.	C	A	.	.	MAF_INRAE=37.975;MAF_USDA=18.824
NC_035094.1	27144717	.	G	A	.	.	MAF_INRAE=5.696;MAF_USDA=4.918
NC_035094.1	27145166	.	A	C	.	.	MAF_USDA=7.627
NC_035094.1	27145170	.	T	A	.	.	MAF_USDA=18.644
NC_035094.1	27145180	.	T	C	.	.	MAF_USDA=18.644
NC_035094.1	27145186	.	G	A	.	.	MAF_USDA=17.797
NC_035094.1	27145199	.	G	C	.	.	MAF_USDA=16.949
NC_035094.1	27145214	.	A	T	.	.	MAF_USDA=15.254
NC_035094.1	27145218	.	T	G	.	.	MAF_USDA=14.407
NC_035094.1	27145260	.	C	T	.	.	MAF_INRAE=9.494;MAF_USDA=2.459
NC_035094.1	27145290	.	T	G	.	.	MAF_INRAE=12.658;MAF_USDA=14.118
NC_035094.1	27145303	.	A	G	.	.	MAF_USDA=6.25
NC_035094.1	27145389	.	C	G	.	.	MAF_INRAE=43.671;MAF_USDA=34.118
NC_035094.1	27145396	.	A	G	.	.	MAF_INRAE=43.671;MAF_USDA=32.941
NC_035094.1	27145458	.	T	C	.	.	MAF_USDA=1.639
NC_035094.1	27145472	.	A	T	.	.	MAF_INRAE=46.667;MAF_USDA=27.083
NC_035094.1	27145597	.	C	T	.	.	MAF_USDA=4.167
NC_035094.1	27145655	.	G	A	.	.	MAF_INRAE=43.038;MAF_USDA=34.118
NC_035094.1	27145700	.	T	A	.	.	MAF_INRAE=36.709;MAF_USDA=20.0
NC_035094.1	27145705	.	T	A	.	.	MAF_INRAE=36.709;MAF_USDA=19.412
NC_035094.1	27145712	.	G	A	.	.	MAF_INRAE=36.709;MAF_USDA=19.412
NC_035094.1	27145772	.	T	G	.	.	MAF_INRAE=15.823;MAF_USDA=30.588
NC_035094.1	27145773	.	T	G	.	.	MAF_INRAE=15.833;MAF_USDA=6.471
NC_035094.1	27145782	.	A	C	.	.	MAF_USDA=1.639
NC_035094.1	27145786	.	A	C	.	.	MAF_INRAE=37.342;MAF_USDA=19.412
NC_035094.1	27145799	.	G	A	.	.	MAF_INRAE=10.0
NC_035094.1	27145863	.	C	T	.	.	MAF_USDA=2.5
NC_035094.1	27145874	.	T	C	.	.	MAF_INRAE=5.263
NC_035094.1	27145915	.	A	T	.	.	MAF_INRAE=3.165
NC_035094.1	27145933	.	C	A	.	.	MAF_USDA=4.167
NC_035094.1	27145950	.	A	C	.	.	MAF_USDA=4.167
NC_035094.1	27145967	.	A	T	.	.	MAF_USDA=3.333
NC_035094.1	27146018	.	C	A	.	.	MAF_INRAE=5.263;MAF_USDA=2.5
NC_035094.1	27146019	.	T	A	.	.	MAF_USDA=1.667
NC_035094.1	27146047	.	T	C	.	.	MAF_INRAE=5.263
NC_035094.1	27146103	.	A	G	.	.	MAF_INRAE=16.456;MAF_USDA=8.197
NC_035094.1	27146113	.	A	T	.	.	MAF_INRAE=39.873;MAF_USDA=36.471
NC_035094.1	27146116	.	G	A	.	.	MAF_INRAE=15.833;MAF_USDA=7.059
NC_035094.1	27146146	.	C	T	.	.	MAF_INRAE=16.456;MAF_USDA=8.197
NC_035094.1	27146159	.	C	T	.	.	MAF_INRAE=43.038;MAF_USDA=29.412
NC_035094.1	27146189	.	A	G	.	.	MAF_USDA=2.353
NC_035094.1	27146216	.	A	T	.	.	MAF_USDA=3.279
NC_035094.1	27146231	.	G	A	.	.	MAF_INRAE=43.038;MAF_USDA=30.588
NC_035094.1	27146241	.	C	G	.	.	MAF_INRAE=3.333
NC_035094.1	27146256	.	C	T	.	.	MAF_USDA=6.25
NC_035094.1	27146294	.	G	A	.	.	MAF_USDA=2.459
NC_035094.1	27146306	.	G	T	.	.	MAF_INRAE=5.263
NC_035094.1	27146314	.	C	A	.	.	MAF_USDA=1.639
NC_035094.1	27146325	.	C	T	.	.	MAF_INRAE=15.19;MAF_USDA=31.765
NC_035094.1	27146330	.	T	A	.	.	MAF_USDA=2.459
NC_035094.1	27146358	.	T	G	.	.	MAF_USDA=3.279
NC_035094.1	27146396	.	A	T	.	.	MAF_INRAE=5.696;MAF_USDA=15.833
NC_035094.1	27146420	.	G	A	.	.	MAF_USDA=4.098
NC_035094.1	27146435	.	G	T	.	.	MAF_USDA=3.279
NC_035094.1	27146459	.	C	T	.	.	MAF_INRAE=39.873;MAF_USDA=34.706
NC_035094.1	27146464	.	G	A	.	.	MAF_USDA=3.279
NC_035094.1	27146477	.	G	A	.	.	MAF_INRAE=5.263
NC_035094.1	27146492	.	T	C	.	.	MAF_INRAE=43.038;MAF_USDA=30.588
NC_035094.1	27146510	.	C	T	.	.	MAF_INRAE=15.0;MAF_USDA=7.647
NC_035094.1	27146511	.	G	A	.	.	MAF_USDA=1.639
NC_035094.1	27146550	.	T	C	.	.	MAF_INRAE=43.038;MAF_USDA=30.588
NC_035094.1	27146593	.	A	C	.	.	MAF_INRAE=43.671;MAF_USDA=27.083
NC_035094.1	27146647	.	A	T	.	.	MAF_INRAE=5.263
NC_035094.1	27146672	.	T	G	.	.	MAF_INRAE=15.833;MAF_USDA=5.882
NC_035094.1	27146693	.	A	G	.	.	MAF_USDA=1.639
NC_035094.1	27146722	.	T	A	.	.	MAF_USDA=4.167
NC_035094.1	27146743	.	T	G	.	.	MAF_INRAE=31.579;MAF_USDA=29.412
NC_035094.1	27146778	.	A	G	.	.	MAF_INRAE=43.038;MAF_USDA=30.588
NC_035094.1	27146784	.	G	T	.	.	MAF_USDA=3.279
NC_035094.1	27146809	.	T	C	.	.	MAF_INRAE=5.263
NC_035094.1	27146819	.	G	A	.	.	MAF_INRAE=13.333;MAF_USDA=37.5
NC_035094.1	27146820	.	T	C	.	.	MAF_INRAE=13.333;MAF_USDA=41.667
NC_035094.1	27146822	.	C	A	.	.	MAF_USDA=12.5
NC_035094.1	27146841	.	G	A	.	.	MAF_INRAE=5.833
NC_035094.1	27146891	.	C	T	.	.	MAF_INRAE=5.696;MAF_USDA=15.574
NC_035094.1	27146972	.	A	C	.	.	MAF_USDA=2.459
NC_035094.1	27146985	.	A	C	.	.	MAF_USDA=1.639
NC_035094.1	27146994	.	G	T	.	.	MAF_USDA=5.738
NC_035094.1	27147000	.	T	C	.	.	MAF_USDA=2.459
NC_035094.1	27147038	.	G	A	.	.	MAF_INRAE=5.263
NC_035094.1	27147067	.	G	T	.	.	MAF_INRAE=7.5
NC_035094.1	27147068	.	C	A	.	.	MAF_USDA=2.459
NC_035094.1	27147076	.	G	T	.	.	MAF_INRAE=7.5
NC_035094.1	27147178	.	A	T	.	.	MAF_INRAE=43.038;MAF_USDA=32.353
NC_035094.1	27147184	.	C	T	.	.	MAF_USDA=4.918
NC_035094.1	27147233	.	G	T	.	.	MAF_INRAE=43.038;MAF_USDA=30.588
NC_035094.1	27147260	.	C	T	.	.	MAF_USDA=1.639
NC_035094.1	27148748	.	G	T	.	.	MAF_INRAE=5.263
NC_035094.1	27148768	.	C	T	.	.	MAF_INRAE=38.608;MAF_USDA=32.941
NC_035094.1	27148790	.	C	T	.	.	MAF_USDA=1.639
NC_035094.1	27148791	.	A	G	.	.	MAF_INRAE=43.038;MAF_USDA=32.353
NC_035094.1	27148792	.	C	T	.	.	MAF_USDA=4.918
NC_035094.1	27148816	.	G	T	.	.	MAF_USDA=3.279
NC_035094.1	27148827	.	C	A	.	.	MAF_USDA=2.459
NC_035094.1	27148856	.	T	A	.	.	MAF_USDA=4.118
NC_035094.1	27148866	.	T	A	.	.	MAF_USDA=2.459
NC_035094.1	27148889	.	T	C	.	.	MAF_INRAE=6.329;MAF_USDA=1.639
NC_035094.1	27148904	.	A	T	.	.	MAF_INRAE=6.329;MAF_USDA=1.639
NC_035094.1	27148918	.	T	A	.	.	MAF_INRAE=18.354;MAF_USDA=11.765
NC_035094.1	27148973	.	G	T	.	.	MAF_INRAE=43.038;MAF_USDA=31.176
NC_035094.1	27148979	.	G	C	.	.	MAF_INRAE=5.696;MAF_USDA=17.213
NC_035094.1	27148988	.	A	G	.	.	MAF_INRAE=5.263
NC_035094.1	27149014	.	T	C	.	.	MAF_USDA=1.639
NC_035094.1	27149044	.	A	C	.	.	MAF_INRAE=17.089;MAF_USDA=30.588
NC_035094.1	27149077	.	C	A	.	.	MAF_USDA=1.639
NC_035094.1	27149078	.	A	T	.	.	MAF_INRAE=6.329
NC_035094.1	27149138	.	G	A	.	.	MAF_USDA=3.333
NC_035094.1	27149188	.	G	A	.	.	MAF_INRAE=43.038;MAF_USDA=31.176
NC_035094.1	27149245	.	A	G	.	.	MAF_INRAE=37.342;MAF_USDA=18.824
NC_035094.1	27149283	.	G	T	.	.	MAF_USDA=2.459
NC_035094.1	27149289	.	T	C	.	.	MAF_USDA=2.459
NC_035094.1	27149293	.	G	C	.	.	MAF_USDA=2.459
NC_035094.1	27149309	.	A	C	.	.	MAF_INRAE=2.5;MAF_USDA=1.765
NC_035094.1	27149390	.	C	T	.	.	MAF_INRAE=15.823;MAF_USDA=30.588
NC_035094.1	27149539	.	T	C	.	.	MAF_USDA=29.167
NC_035094.1	27149541	.	C	T	.	.	MAF_INRAE=5.263
NC_035094.1	27149613	.	C	G	.	.	MAF_INRAE=15.19;MAF_USDA=30.588
NC_035094.1	27149620	.	A	T	.	.	MAF_USDA=4.167
NC_035094.1	27149643	.	A	G	.	.	MAF_USDA=5.738
NC_035094.1	27149644	.	G	T	.	.	MAF_INRAE=2.5;MAF_USDA=4.167
NC_035094.1	27149645	.	G	A	.	.	MAF_INRAE=2.5;MAF_USDA=4.167
NC_035094.1	27149658	.	A	T	.	.	MAF_INRAE=2.5
NC_035094.1	27149659	.	C	A	.	.	MAF_INRAE=2.5
NC_035094.1	27149660	.	C	T	.	.	MAF_INRAE=2.5
NC_035094.1	27149685	.	T	C	.	.	MAF_INRAE=5.696;MAF_USDA=10.417
NC_035094.1	27149696	.	A	G	.	.	MAF_USDA=2.459
NC_035094.1	27149757	.	T	G	.	.	MAF_USDA=1.639
NC_035094.1	27149760	.	T	C	.	.	MAF_INRAE=5.263
NC_035094.1	27149766	.	C	T	.	.	MAF_USDA=6.471
NC_035094.1	27149834	.	A	C	.	.	MAF_INRAE=37.975;MAF_USDA=35.882
NC_035094.1	27149840	.	A	G	.	.	MAF_INRAE=10.0
NC_035094.1	27149876	.	C	A	.	.	MAF_INRAE=5.263
NC_035094.1	27149879	.	A	T	.	.	MAF_INRAE=21.053;MAF_USDA=29.167
NC_035094.1	27149908	.	T	C	.	.	MAF_USDA=4.098
NC_035094.1	27149909	.	C	A	.	.	MAF_INRAE=37.975;MAF_USDA=35.882
NC_035094.1	27149914	.	G	C	.	.	MAF_USDA=3.279
NC_035094.1	27149956	.	T	C	.	.	MAF_INRAE=37.975;MAF_USDA=34.706
NC_035094.1	27149957	.	A	G	.	.	MAF_INRAE=5.263
NC_035094.1	27149970	.	T	A	.	.	MAF_USDA=3.279
NC_035094.1	27149992	.	C	A	.	.	MAF_INRAE=5.263
NC_035094.1	27150004	.	C	T	.	.	MAF_INRAE=42.105
NC_035094.1	27150010	.	C	T	.	.	MAF_INRAE=37.975;MAF_USDA=33.529
NC_035094.1	27150046	.	G	A	.	.	MAF_USDA=1.639
NC_035094.1	27150072	.	G	A	.	.	MAF_USDA=4.167
NC_035094.1	27150112	.	T	C	.	.	MAF_USDA=1.639
NC_035094.1	27150159	.	G	A	.	.	MAF_USDA=2.459
NC_035094.1	27150179	.	C	T	.	.	MAF_INRAE=5.263
NC_035094.1	27150277	.	A	C	.	.	MAF_USDA=2.083
NC_035094.1	27150293	.	T	C	.	.	MAF_USDA=1.639
NC_035094.1	27150339	.	A	T	.	.	MAF_INRAE=20.886;MAF_USDA=4.706
NC_035094.1	27150561	.	C	T	.	.	MAF_USDA=2.083
NC_035094.1	27150658	.	C	T	.	.	MAF_INRAE=2.5;MAF_USDA=4.167
NC_035094.1	27150823	.	G	A	.	.	MAF_USDA=4.098
NC_035094.1	27151092	.	G	A	.	.	MAF_INRAE=32.911;MAF_USDA=34.706
NC_035094.1	27151106	.	C	T	.	.	MAF_USDA=3.279
NC_035094.1	27151113	.	C	A	.	.	MAF_INRAE=18.354;MAF_USDA=25.294
NC_035094.1	27151247	.	C	T	.	.	MAF_USDA=2.459
NC_035094.1	27151324	.	A	G	.	.	MAF_INRAE=44.937;MAF_USDA=17.47
NC_035094.1	27151387	.	T	G	.	.	MAF_INRAE=7.595;MAF_USDA=2.083
NC_035094.1	27151393	.	C	G	.	.	MAF_USDA=2.542
NC_035094.1	27151416	.	A	G	.	.	MAF_INRAE=44.937;MAF_USDA=25.301
NC_035094.1	27151529	.	T	G	.	.	MAF_INRAE=16.456;MAF_USDA=6.25
NC_035094.1	27151547	.	A	T	.	.	MAF_INRAE=47.5;MAF_USDA=41.566
NC_035094.1	27151558	.	G	A	.	.	MAF_USDA=6.78
NC_035094.1	27151575	.	C	T	.	.	MAF_INRAE=7.595;MAF_USDA=6.024
NC_035094.1	27151649	.	G	T	.	.	MAF_INRAE=5.696;MAF_USDA=1.695
NC_035094.1	27151882	.	A	T	.	.	MAF_USDA=42.771
NC_035094.1	27151885	.	A	G	.	.	MAF_USDA=7.143
NC_035094.1	27151898	.	T	C	.	.	MAF_INRAE=44.937;MAF_USDA=19.643
NC_035094.1	27152062	.	C	A	.	.	MAF_USDA=4.167
NC_035094.1	27152077	.	C	A	.	.	MAF_USDA=8.475
NC_035094.1	27152153	.	C	T	.	.	MAF_INRAE=28.481;MAF_USDA=27.083
NC_035094.1	27152345	.	G	A	.	.	MAF_INRAE=37.975;MAF_USDA=39.412
NC_035094.1	27152354	.	A	C	.	.	MAF_INRAE=30.38;MAF_USDA=32.941
NC_035094.1	27152356	.	T	C	.	.	MAF_INRAE=26.667;MAF_USDA=27.059
NC_035094.1	27152402	.	A	G	.	.	MAF_INRAE=10.759;MAF_USDA=9.412
NC_035094.1	27152539	.	A	G	.	.	MAF_INRAE=7.595;MAF_USDA=5.882
NC_035094.1	27152633	.	G	A	.	.	MAF_USDA=2.459
NC_035094.1	27152636	.	T	C	.	.	MAF_INRAE=5.263
NC_035094.1	27152648	.	T	C	.	.	MAF_USDA=3.529
NC_035094.1	27152729	.	T	G	.	.	MAF_USDA=2.459
NC_035094.1	27152837	.	G	T	.	.	MAF_INRAE=10.0;MAF_USDA=3.279
NC_035094.1	27152852	.	T	G	.	.	MAF_INRAE=3.165;MAF_USDA=7.647
NC_035094.1	27152941	.	G	C	.	.	MAF_INRAE=21.519;MAF_USDA=39.412
NC_035094.1	27152975	.	A	T	.	.	MAF_INRAE=24.684;MAF_USDA=36.471
NC_035094.1	27152977	.	C	T	.	.	MAF_INRAE=10.526;MAF_USDA=15.882
NC_035094.1	27152995	.	A	C	.	.	MAF_INRAE=6.329;MAF_USDA=1.639
NC_035094.1	27152998	.	G	T	.	.	MAF_INRAE=7.595;MAF_USDA=10.0
NC_035094.1	27153021	.	C	A	.	.	MAF_INRAE=50.0;MAF_USDA=35.882
NC_035094.1	27153056	.	C	T	.	.	MAF_INRAE=5.0;MAF_USDA=8.197
NC_035094.1	27153076	.	C	G	.	.	MAF_INRAE=34.177;MAF_USDA=44.706
NC_035094.1	27153087	.	G	T	.	.	MAF_USDA=2.459
NC_035094.1	27153107	.	G	A	.	.	MAF_INRAE=22.785;MAF_USDA=17.059
NC_035094.1	27153127	.	G	C	.	.	MAF_INRAE=22.785;MAF_USDA=21.687
NC_035094.1	27153137	.	T	C	.	.	MAF_INRAE=7.595;MAF_USDA=21.739
NC_035094.1	27153149	.	G	T	.	.	MAF_INRAE=10.0;MAF_USDA=4.237
NC_035094.1	27153159	.	G	T	.	.	MAF_INRAE=10.0;MAF_USDA=4.237
NC_035094.1	27153246	.	A	G	.	.	MAF_USDA=2.459
NC_035094.1	27153319	.	G	T	.	.	MAF_INRAE=35.443;MAF_USDA=44.706
NC_035094.1	27153339	.	G	A	.	.	MAF_INRAE=10.526;MAF_USDA=2.083
NC_035094.1	27153346	.	G	A	.	.	MAF_USDA=2.353
NC_035094.1	27153427	.	C	A	.	.	MAF_INRAE=34.177;MAF_USDA=48.824
NC_035094.1	27153493	.	G	A	.	.	MAF_INRAE=2.5
NC_035094.1	27153524	.	G	A	.	.	MAF_INRAE=10.0;MAF_USDA=10.656
NC_035094.1	27153564	.	T	C	.	.	MAF_USDA=4.918
NC_035094.1	27153568	.	G	A	.	.	MAF_USDA=4.918
NC_035094.1	27153570	.	T	C	.	.	MAF_USDA=4.918
NC_035094.1	27153607	.	T	C	.	.	MAF_USDA=4.918
NC_035094.1	27153648	.	A	G	.	.	MAF_USDA=2.459
NC_035094.1	27153674	.	A	G	.	.	MAF_USDA=1.639
NC_035094.1	27153681	.	A	G	.	.	MAF_USDA=2.459
NC_035094.1	27153700	.	C	A	.	.	MAF_INRAE=5.263
NC_035094.1	27153703	.	C	T	.	.	MAF_INRAE=21.053
NC_035094.1	27153734	.	C	A	.	.	MAF_INRAE=27.215;MAF_USDA=28.235
NC_035094.1	27153894	.	C	T	.	.	MAF_INRAE=9.494;MAF_USDA=2.5
NC_035094.1	27153896	.	C	A	.	.	MAF_INRAE=5.833;MAF_USDA=2.459
NC_035094.1	27153978	.	T	C	.	.	MAF_INRAE=32.278;MAF_USDA=12.353
NC_035094.1	27154005	.	T	C	.	.	MAF_INRAE=27.215;MAF_USDA=14.118
NC_035094.1	27154071	.	G	A	.	.	MAF_INRAE=6.962;MAF_USDA=13.529
NC_035094.1	27154111	.	C	A	.	.	MAF_INRAE=3.333
NC_035094.1	27154124	.	C	T	.	.	MAF_INRAE=8.861;MAF_USDA=2.459
NC_035094.1	27154227	.	G	A	.	.	MAF_USDA=8.235
NC_035094.1	27154262	.	C	A	.	.	MAF_USDA=1.639
NC_035094.1	27154431	.	T	G	.	.	MAF_USDA=1.667
NC_035094.1	27154451	.	C	A	.	.	MAF_INRAE=2.5
NC_035094.1	27154457	.	C	T	.	.	MAF_INRAE=5.0;MAF_USDA=3.571
NC_035094.1	27154571	.	C	G	.	.	MAF_INRAE=36.842;MAF_USDA=15.476
NC_035094.1	27154621	.	A	G	.	.	MAF_USDA=2.5
NC_035094.1	27154767	.	A	T	.	.	MAF_INRAE=5.263;MAF_USDA=2.083
NC_035094.1	27154797	.	A	C	.	.	MAF_INRAE=5.263
NC_035094.1	27154811	.	C	A	.	.	MAF_USDA=4.167
NC_035094.1	27154845	.	A	G	.	.	MAF_INRAE=36.709;MAF_USDA=39.157
NC_035094.1	27154856	.	C	A	.	.	MAF_USDA=1.695
NC_035094.1	27154874	.	T	A	.	.	MAF_USDA=2.5
NC_035094.1	27154910	.	A	G	.	.	MAF_INRAE=5.263
NC_035094.1	27154943	.	G	C	.	.	MAF_USDA=2.542
NC_035094.1	27155192	.	G	A	.	.	MAF_USDA=1.639
NC_035094.1	27155246	.	C	G	.	.	MAF_USDA=2.459
NC_035094.1	27155249	.	C	T	.	.	MAF_USDA=1.639
NC_035094.1	27155348	.	C	A	.	.	MAF_USDA=1.639
NC_035094.1	27155386	.	T	G	.	.	MAF_USDA=2.459
NC_035094.1	27155452	.	C	T	.	.	MAF_INRAE=9.494;MAF_USDA=2.459
NC_035094.1	27155483	.	G	T	.	.	MAF_INRAE=5.263
NC_035094.1	27155486	.	T	C	.	.	MAF_USDA=2.459
NC_035094.1	27155534	.	C	T	.	.	MAF_INRAE=9.494;MAF_USDA=4.918
NC_035094.1	27155535	.	G	A	.	.	MAF_INRAE=2.5
NC_035094.1	27155549	.	C	T	.	.	MAF_USDA=1.639
NC_035094.1	27155582	.	A	T	.	.	MAF_USDA=22.917
NC_035094.1	27155640	.	G	A	.	.	MAF_INRAE=50.0;MAF_USDA=34.706
NC_035094.1	27155684	.	C	T	.	.	MAF_INRAE=23.418;MAF_USDA=5.357
NC_035094.1	27155717	.	G	A	.	.	MAF_INRAE=34.177;MAF_USDA=30.0
NC_035094.1	27155747	.	G	A	.	.	MAF_INRAE=36.076;MAF_USDA=27.059
NC_035094.1	27155785	.	G	A	.	.	MAF_INRAE=43.671;MAF_USDA=31.176
NC_035094.1	27155798	.	A	T	.	.	MAF_INRAE=43.671;MAF_USDA=30.588
NC_035094.1	27155826	.	G	C	.	.	MAF_USDA=26.786
NC_035094.1	27155836	.	T	A	.	.	MAF_USDA=1.667
NC_035094.1	27155862	.	C	A	.	.	MAF_USDA=1.667
NC_035094.1	27155959	.	T	G	.	.	MAF_INRAE=9.167;MAF_USDA=8.333
NC_035094.1	27155973	.	A	T	.	.	MAF_INRAE=6.329;MAF_USDA=3.571
NC_035094.1	27156012	.	A	G	.	.	MAF_INRAE=5.696;MAF_USDA=9.016
NC_035094.1	27156047	.	T	A	.	.	MAF_INRAE=2.5;MAF_USDA=17.059
NC_035094.1	27156048	.	C	T	.	.	MAF_INRAE=2.5;MAF_USDA=17.647
NC_035094.1	27156092	.	C	A	.	.	MAF_INRAE=6.962;MAF_USDA=8.333
NC_035094.1	27156111	.	G	T	.	.	MAF_INRAE=43.671;MAF_USDA=20.833
NC_035094.1	27156186	.	C	A	.	.	MAF_INRAE=48.734;MAF_USDA=33.333
NC_035094.1	27156201	.	C	T	.	.	MAF_INRAE=7.595
NC_035094.1	27156212	.	C	T	.	.	MAF_INRAE=7.595;MAF_USDA=6.471
NC_035094.1	27156268	.	A	C	.	.	MAF_INRAE=5.263;MAF_USDA=1.639
NC_035094.1	27156293	.	G	A	.	.	MAF_INRAE=6.329;MAF_USDA=1.639
NC_035094.1	27156310	.	G	A	.	.	MAF_INRAE=22.785;MAF_USDA=9.412
NC_035094.1	27156314	.	G	A	.	.	MAF_USDA=2.459
NC_035094.1	27156321	.	T	C	.	.	MAF_INRAE=5.063;MAF_USDA=17.647
NC_035094.1	27156328	.	T	A	.	.	MAF_INRAE=6.329;MAF_USDA=3.529
NC_035094.1	27156432	.	T	A	.	.	MAF_INRAE=5.263
NC_035094.1	27156452	.	T	C	.	.	MAF_USDA=6.25
NC_035094.1	27156455	.	G	A	.	.	MAF_INRAE=3.165
NC_035094.1	27156468	.	T	C	.	.	MAF_INRAE=5.0;MAF_USDA=8.333
NC_035094.1	27156614	.	T	C	.	.	MAF_USDA=3.279
NC_035094.1	27156617	.	A	G	.	.	MAF_INRAE=5.063;MAF_USDA=3.529
NC_035094.1	27156691	.	A	G	.	.	MAF_INRAE=41.139;MAF_USDA=37.647
NC_035094.1	27156727	.	A	G	.	.	MAF_USDA=1.639
NC_035094.1	27156728	.	A	C	.	.	MAF_INRAE=6.962;MAF_USDA=7.377
NC_035094.1	27156736	.	C	A	.	.	MAF_USDA=1.639
NC_035094.1	27156819	.	A	T	.	.	MAF_INRAE=34.81;MAF_USDA=34.706
NC_035094.1	27156957	.	A	G	.	.	MAF_USDA=4.918
NC_035094.1	27156961	.	A	T	.	.	MAF_INRAE=9.494;MAF_USDA=1.639
NC_035094.1	27157019	.	T	G	.	.	MAF_USDA=1.639
NC_035094.1	27157040	.	G	C	.	.	MAF_INRAE=4.43;MAF_USDA=4.706
NC_035094.1	27157095	.	C	G	.	.	MAF_USDA=2.459
NC_035094.1	27157098	.	C	T	.	.	MAF_INRAE=23.418;MAF_USDA=8.235
NC_035094.1	27157108	.	G	T	.	.	MAF_INRAE=20.886;MAF_USDA=21.176
NC_035094.1	27157159	.	C	A	.	.	MAF_USDA=3.279
NC_035094.1	27157180	.	A	T	.	.	MAF_USDA=1.639
NC_035094.1	27157276	.	T	G	.	.	MAF_USDA=2.459
NC_035094.1	27157277	.	G	T	.	.	MAF_USDA=2.459
NC_035094.1	27157396	.	G	C	.	.	MAF_USDA=1.639
NC_035094.1	27157453	.	C	T	.	.	MAF_INRAE=14.557;MAF_USDA=12.353
NC_035094.1	27157501	.	A	C	.	.	MAF_USDA=3.279
NC_035094.1	27157512	.	C	T	.	.	MAF_INRAE=5.0
NC_035094.1	27157611	.	G	A	.	.	MAF_INRAE=9.494;MAF_USDA=1.176
NC_035094.1	27157636	.	G	A	.	.	MAF_INRAE=42.405;MAF_USDA=36.471
NC_035094.1	27157641	.	G	A	.	.	MAF_USDA=3.279
NC_035094.1	27157678	.	C	T	.	.	MAF_INRAE=6.962;MAF_USDA=8.197
NC_035094.1	27157682	.	G	A	.	.	MAF_INRAE=5.833;MAF_USDA=8.197
NC_035094.1	27157763	.	C	T	.	.	MAF_INRAE=20.886;MAF_USDA=21.765
NC_035094.1	27157782	.	C	T	.	.	MAF_USDA=1.639
NC_035094.1	27157791	.	G	A	.	.	MAF_INRAE=9.494;MAF_USDA=2.083
NC_035094.1	27157816	.	T	C	.	.	MAF_INRAE=5.263
NC_035094.1	27157926	.	G	C	.	.	MAF_INRAE=5.063;MAF_USDA=3.529
NC_035094.1	27157957	.	G	T	.	.	MAF_INRAE=6.962;MAF_USDA=9.412
NC_035094.1	27157982	.	G	A	.	.	MAF_INRAE=30.38;MAF_USDA=16.471
NC_035094.1	27157998	.	A	T	.	.	MAF_USDA=3.279
NC_035094.1	27158082	.	G	T	.	.	MAF_INRAE=5.696;MAF_USDA=10.417
NC_035094.1	27158090	.	A	G	.	.	MAF_INRAE=19.62;MAF_USDA=17.647
NC_035094.1	27158132	.	C	A	.	.	MAF_USDA=2.459
NC_035094.1	27158186	.	C	T	.	.	MAF_USDA=4.098
NC_035094.1	27158204	.	C	G	.	.	MAF_INRAE=3.797;MAF_USDA=1.639
NC_035094.1	27158235	.	G	A	.	.	MAF_INRAE=3.333
NC_035094.1	27158384	.	G	A	.	.	MAF_INRAE=5.063;MAF_USDA=29.167
NC_035094.1	27158403	.	A	G	.	.	MAF_USDA=3.279
NC_035094.1	27158436	.	A	G	.	.	MAF_USDA=3.279
NC_035094.1	27158511	.	C	A	.	.	MAF_INRAE=46.203;MAF_USDA=30.588
NC_035094.1	27158634	.	A	T	.	.	MAF_INRAE=5.263
NC_035094.1	27158659	.	T	C	.	.	MAF_INRAE=21.519;MAF_USDA=21.176
NC_035094.1	27158677	.	C	T	.	.	MAF_USDA=2.459
NC_035094.1	27158780	.	T	C	.	.	MAF_USDA=1.639
NC_035094.1	27158792	.	C	A	.	.	MAF_INRAE=5.263;MAF_USDA=2.083
NC_035094.1	27158841	.	G	T	.	.	MAF_INRAE=6.667
NC_035094.1	27158988	.	T	A	.	.	MAF_INRAE=4.167;MAF_USDA=10.417
NC_035094.1	27159081	.	C	T	.	.	MAF_USDA=2.459
NC_035094.1	27159127	.	C	T	.	.	MAF_USDA=2.459
NC_035094.1	27159150	.	T	G	.	.	MAF_INRAE=14.557;MAF_USDA=18.824
NC_035094.1	27159172	.	G	A	.	.	MAF_INRAE=23.418;MAF_USDA=10.588
NC_035094.1	27159300	.	T	C	.	.	MAF_INRAE=14.557;MAF_USDA=12.353
NC_035094.1	27159312	.	A	C	.	.	MAF_INRAE=6.962;MAF_USDA=9.836
NC_035094.1	27159356	.	C	T	.	.	MAF_INRAE=23.418;MAF_USDA=7.059
NC_035094.1	27159545	.	G	A	.	.	MAF_INRAE=5.696;MAF_USDA=12.5
NC_035094.1	27159564	.	A	T	.	.	MAF_INRAE=13.291;MAF_USDA=11.176
NC_035094.1	27159588	.	C	T	.	.	MAF_INRAE=10.526;MAF_USDA=2.083
NC_035094.1	27159623	.	C	A	.	.	MAF_INRAE=10.0;MAF_USDA=4.098
NC_035094.1	27159679	.	G	A	.	.	MAF_INRAE=10.526;MAF_USDA=2.083
NC_035094.1	27159727	.	C	A	.	.	MAF_INRAE=5.696;MAF_USDA=10.417
NC_035094.1	27159879	.	T	G	.	.	MAF_INRAE=41.139;MAF_USDA=44.118
NC_035094.1	27160258	.	C	A	.	.	MAF_INRAE=6.962;MAF_USDA=7.647
NC_035094.1	27160309	.	C	A	.	.	MAF_INRAE=39.873;MAF_USDA=49.412
NC_035094.1	27160311	.	A	T	.	.	MAF_INRAE=10.0;MAF_USDA=7.059
NC_035094.1	27160343	.	T	A	.	.	MAF_USDA=4.167
NC_035094.1	27160344	.	A	T	.	.	MAF_USDA=6.25
NC_035094.1	27160349	.	A	T	.	.	MAF_INRAE=5.263
NC_035094.1	27160366	.	C	T	.	.	MAF_INRAE=39.241;MAF_USDA=48.235
NC_035094.1	27160390	.	T	A	.	.	MAF_USDA=4.167
NC_035094.1	27160417	.	C	T	.	.	MAF_USDA=1.639
NC_035094.1	27160423	.	A	G	.	.	MAF_INRAE=2.5;MAF_USDA=17.059
NC_035094.1	27160459	.	C	T	.	.	MAF_INRAE=18.987;MAF_USDA=13.095
NC_035094.1	27160461	.	A	T	.	.	MAF_USDA=2.5
NC_035094.1	27160485	.	G	T	.	.	MAF_USDA=4.167
NC_035094.1	27160631	.	T	C	.	.	MAF_USDA=18.824
NC_035094.1	27160633	.	C	A	.	.	MAF_USDA=18.824
NC_035094.1	27160650	.	T	C	.	.	MAF_USDA=3.279
NC_035094.1	27160659	.	T	A	.	.	MAF_INRAE=22.785;MAF_USDA=9.412
NC_035094.1	27160660	.	A	T	.	.	MAF_USDA=2.459
NC_035094.1	27160814	.	G	A	.	.	MAF_USDA=2.459
NC_035094.1	27160834	.	A	G	.	.	MAF_INRAE=6.329;MAF_USDA=7.059
NC_035094.1	27160940	.	T	C	.	.	MAF_INRAE=10.127;MAF_USDA=15.882
NC_035094.1	27160941	.	G	A	.	.	MAF_USDA=3.279
NC_035094.1	27160953	.	G	A	.	.	MAF_INRAE=10.127;MAF_USDA=15.294
NC_035094.1	27160984	.	A	T	.	.	MAF_USDA=4.098
NC_035094.1	27161044	.	C	T	.	.	MAF_USDA=2.5
NC_035094.1	27161096	.	C	A	.	.	MAF_INRAE=3.797;MAF_USDA=5.738
NC_035094.1	27161242	.	G	A	.	.	MAF_INRAE=2.5
NC_035094.1	27161258	.	G	T	.	.	MAF_USDA=3.279
NC_035094.1	27161280	.	T	C	.	.	MAF_USDA=3.279
NC_035094.1	27161363	.	G	A	.	.	MAF_INRAE=34.81;MAF_USDA=23.529
NC_035094.1	27161387	.	T	C	.	.	MAF_USDA=5.738
NC_035094.1	27161448	.	G	A	.	.	MAF_INRAE=2.5
NC_035094.1	27161514	.	G	T	.	.	MAF_USDA=4.098
NC_035094.1	27161593	.	G	A	.	.	MAF_USDA=2.459
NC_035094.1	27161680	.	G	T	.	.	MAF_USDA=2.083
NC_035094.1	27161779	.	C	G	.	.	MAF_INRAE=6.329;MAF_USDA=7.647
NC_035094.1	27161841	.	A	G	.	.	MAF_USDA=4.098
NC_035094.1	27161892	.	G	C	.	.	MAF_INRAE=3.333;MAF_USDA=29.167
NC_035094.1	27161895	.	C	A	.	.	MAF_INRAE=3.333;MAF_USDA=29.167
NC_035094.1	27161896	.	C	T	.	.	MAF_INRAE=3.333;MAF_USDA=29.167
NC_035094.1	27161897	.	T	C	.	.	MAF_INRAE=15.0;MAF_USDA=8.235
NC_035094.1	27161899	.	C	T	.	.	MAF_INRAE=3.333;MAF_USDA=29.167
NC_035094.1	27161902	.	G	A	.	.	MAF_INRAE=3.333;MAF_USDA=29.167
NC_035094.1	27161903	.	G	T	.	.	MAF_INRAE=3.333;MAF_USDA=31.25
NC_035094.1	27161906	.	C	G	.	.	MAF_USDA=29.167
NC_035094.1	27161959	.	C	T	.	.	MAF_USDA=2.459
NC_035094.1	27162012	.	G	A	.	.	MAF_INRAE=18.354;MAF_USDA=12.941
NC_035094.1	27162060	.	C	T	.	.	MAF_USDA=3.279
NC_035094.1	27162151	.	C	T	.	.	MAF_USDA=3.279
NC_035094.1	27162242	.	T	C	.	.	MAF_USDA=2.459
NC_035094.1	27162308	.	A	G	.	.	MAF_USDA=1.639
NC_035094.1	27162359	.	C	T	.	.	MAF_USDA=4.918
NC_035094.1	27162384	.	G	T	.	.	MAF_INRAE=32.911;MAF_USDA=10.588
NC_035094.1	27162409	.	C	G	.	.	MAF_USDA=2.459
NC_035094.1	27162429	.	T	A	.	.	MAF_USDA=2.459
NC_035094.1	27162439	.	C	T	.	.	MAF_INRAE=46.203;MAF_USDA=33.929
NC_035094.1	27162472	.	A	T	.	.	MAF_INRAE=9.494;MAF_USDA=2.083
NC_035094.1	27162473	.	G	A	.	.	MAF_INRAE=7.5;MAF_USDA=2.083
NC_035094.1	27162505	.	T	C	.	.	MAF_USDA=8.197
NC_035094.1	27162512	.	C	T	.	.	MAF_INRAE=2.5
NC_035094.1	27162531	.	G	A	.	.	MAF_INRAE=6.329
NC_035094.1	27162632	.	C	A	.	.	MAF_USDA=3.279
NC_035094.1	27162644	.	C	T	.	.	MAF_INRAE=3.165;MAF_USDA=6.557
NC_035094.1	27162663	.	A	T	.	.	MAF_INRAE=5.263;MAF_USDA=9.016
NC_035094.1	27162699	.	C	T	.	.	MAF_USDA=3.279
NC_035094.1	27162739	.	T	G	.	.	MAF_INRAE=5.063;MAF_USDA=20.0
NC_035094.1	27162745	.	C	G	.	.	MAF_USDA=2.459
NC_035094.1	27162756	.	G	C	.	.	MAF_INRAE=5.696;MAF_USDA=4.098
NC_035094.1	27162838	.	C	T	.	.	MAF_INRAE=3.797;MAF_USDA=3.279
NC_035094.1	27162860	.	C	T	.	.	MAF_USDA=3.279
NC_035094.1	27162928	.	G	A	.	.	MAF_USDA=1.639
NC_035094.1	27162945	.	C	A	.	.	MAF_USDA=3.279
NC_035094.1	27162949	.	T	C	.	.	MAF_USDA=38.824
NC_035094.1	27162975	.	C	T	.	.	MAF_USDA=3.279
NC_035094.1	27163024	.	C	T	.	.	MAF_USDA=2.459
NC_035094.1	27163095	.	G	A	.	.	MAF_USDA=2.459
NC_035094.1	27163152	.	T	G	.	.	MAF_USDA=1.639
NC_035094.1	27163224	.	C	A	.	.	MAF_USDA=3.529
NC_035094.1	27163230	.	C	G	.	.	MAF_USDA=3.279
NC_035094.1	27163265	.	G	A	.	.	MAF_INRAE=5.063;MAF_USDA=19.412
NC_035094.1	27163276	.	C	T	.	.	MAF_INRAE=5.263
NC_035094.1	27163343	.	A	G	.	.	MAF_INRAE=45.57;MAF_USDA=34.706
NC_035094.1	27163402	.	G	T	.	.	MAF_INRAE=5.063;MAF_USDA=18.824
NC_035094.1	27163474	.	G	T	.	.	MAF_USDA=1.667
NC_035094.1	27163483	.	C	A	.	.	MAF_USDA=3.333
NC_035094.1	27163499	.	A	C	.	.	MAF_INRAE=48.333;MAF_USDA=35.714
NC_035094.1	27163500	.	A	C	.	.	MAF_INRAE=48.333;MAF_USDA=35.714
NC_035094.1	27163501	.	A	T	.	.	MAF_INRAE=48.333;MAF_USDA=35.714
NC_035094.1	27163531	.	C	T	.	.	MAF_INRAE=2.5;MAF_USDA=5.833
NC_035094.1	27163630	.	T	C	.	.	MAF_USDA=3.448
NC_035094.1	27163631	.	A	T	.	.	MAF_USDA=3.448
NC_035094.1	27163749	.	C	A	.	.	MAF_USDA=5.833
NC_035094.1	27163815	.	C	T	.	.	MAF_INRAE=3.333;MAF_USDA=4.167
NC_035094.1	27163818	.	G	A	.	.	MAF_INRAE=5.0;MAF_USDA=3.529
NC_035094.1	27163829	.	T	A	.	.	MAF_INRAE=5.0;MAF_USDA=3.529
NC_035094.1	27163831	.	T	A	.	.	MAF_INRAE=5.0;MAF_USDA=2.941
NC_035094.1	27163908	.	C	T	.	.	MAF_INRAE=32.278;MAF_USDA=10.0
NC_035094.1	27164133	.	A	G	.	.	MAF_USDA=4.098
NC_035094.1	27164189	.	C	T	.	.	MAF_INRAE=6.329;MAF_USDA=4.098
NC_035094.1	27164236	.	C	T	.	.	MAF_INRAE=23.418;MAF_USDA=5.294
NC_035094.1	27164298	.	T	C	.	.	MAF_USDA=2.459
NC_035094.1	27164300	.	G	C	.	.	MAF_INRAE=2.5
NC_035094.1	27164459	.	T	A	.	.	MAF_USDA=2.459
NC_035094.1	27164514	.	A	C	.	.	MAF_INRAE=2.5
NC_035094.1	27164524	.	C	A	.	.	MAF_USDA=1.639
NC_035094.1	27164560	.	A	G	.	.	MAF_INRAE=2.5;MAF_USDA=15.882
NC_035094.1	27164565	.	C	G	.	.	MAF_USDA=37.5
NC_035094.1	27164573	.	T	G	.	.	MAF_USDA=2.941
NC_035094.1	27164658	.	G	T	.	.	MAF_INRAE=10.127;MAF_USDA=9.836
NC_035094.1	27164741	.	C	T	.	.	MAF_USDA=2.459
NC_035094.1	27164828	.	A	G	.	.	MAF_INRAE=3.333;MAF_USDA=10.417
NC_035094.1	27164842	.	A	G	.	.	MAF_USDA=10.417
NC_035094.1	27164844	.	C	T	.	.	MAF_USDA=10.417
NC_035094.1	27164846	.	G	A	.	.	MAF_USDA=10.417
NC_035094.1	27164909	.	T	C	.	.	MAF_INRAE=7.595;MAF_USDA=2.083
NC_035094.1	27165075	.	A	G	.	.	MAF_INRAE=13.291;MAF_USDA=5.738
NC_035094.1	27165213	.	C	A	.	.	MAF_USDA=4.098
NC_035094.1	27165238	.	C	T	.	.	MAF_INRAE=15.833;MAF_USDA=5.882
NC_035094.1	27165245	.	C	T	.	.	MAF_INRAE=32.911;MAF_USDA=10.0
NC_035094.1	27165259	.	A	C	.	.	MAF_INRAE=2.5;MAF_USDA=4.167
NC_035094.1	27165308	.	A	G	.	.	MAF_INRAE=46.835;MAF_USDA=30.588
NC_035094.1	27165309	.	G	A	.	.	MAF_INRAE=48.333;MAF_USDA=30.0
NC_035094.1	27165346	.	G	T	.	.	MAF_USDA=1.639
NC_035094.1	27165525	.	C	A	.	.	MAF_INRAE=6.329;MAF_USDA=11.475
NC_035094.1	27165538	.	T	C	.	.	MAF_INRAE=6.329;MAF_USDA=12.295
NC_035094.1	27165540	.	C	T	.	.	MAF_INRAE=13.291;MAF_USDA=7.377
NC_035094.1	27165555	.	T	C	.	.	MAF_INRAE=7.595;MAF_USDA=23.77
NC_035094.1	27165556	.	G	A	.	.	MAF_INRAE=32.5;MAF_USDA=50.0
NC_035094.1	27165563	.	C	T	.	.	MAF_INRAE=32.911;MAF_USDA=40.0
NC_035094.1	27165576	.	T	C	.	.	MAF_INRAE=40.506;MAF_USDA=24.706
NC_035094.1	27165578	.	A	T	.	.	MAF_INRAE=15.833;MAF_USDA=6.471
NC_035094.1	27165590	.	C	T	.	.	MAF_INRAE=5.263;MAF_USDA=14.754
NC_035094.1	27165594	.	A	C	.	.	MAF_USDA=16.393
NC_035094.1	27165600	.	T	C	.	.	MAF_INRAE=5.0;MAF_USDA=3.529
NC_035094.1	27165632	.	G	A	.	.	MAF_USDA=7.377
NC_035094.1	27165633	.	C	T	.	.	MAF_USDA=6.557
NC_035094.1	27165786	.	C	T	.	.	MAF_USDA=2.459
NC_035094.1	27165845	.	C	A	.	.	MAF_INRAE=15.833;MAF_USDA=7.059
NC_035094.1	27165859	.	T	C	.	.	MAF_INRAE=4.43;MAF_USDA=21.176
NC_035094.1	27165881	.	G	T	.	.	MAF_INRAE=5.0;MAF_USDA=16.471
NC_035094.1	27165994	.	T	C	.	.	MAF_INRAE=6.329;MAF_USDA=4.098
NC_035094.1	27165998	.	C	T	.	.	MAF_INRAE=5.063;MAF_USDA=4.118
NC_035094.1	27166010	.	A	C	.	.	MAF_INRAE=25.316;MAF_USDA=20.0
NC_035094.1	27166075	.	A	G	.	.	MAF_INRAE=3.797;MAF_USDA=1.639
NC_035094.1	27166216	.	T	C	.	.	MAF_USDA=3.279
NC_035094.1	27166339	.	C	T	.	.	MAF_USDA=5.882
NC_035094.1	27166346	.	G	A	.	.	MAF_USDA=2.459
NC_035094.1	27166474	.	G	A	.	.	MAF_USDA=2.083
NC_035094.1	27166607	.	G	T	.	.	MAF_INRAE=15.0;MAF_USDA=6.471
NC_035094.1	27166673	.	A	C	.	.	MAF_INRAE=5.696;MAF_USDA=10.417
NC_035094.1	27166783	.	A	C	.	.	MAF_INRAE=44.304;MAF_USDA=30.952
NC_035094.1	27166822	.	C	T	.	.	MAF_USDA=2.459
NC_035094.1	27166847	.	G	C	.	.	MAF_USDA=4.098
NC_035094.1	27166898	.	G	T	.	.	MAF_INRAE=48.734;MAF_USDA=41.765
NC_035094.1	27166907	.	A	T	.	.	MAF_INRAE=5.696;MAF_USDA=10.417
NC_035094.1	27166934	.	G	T	.	.	MAF_INRAE=5.0;MAF_USDA=17.059
NC_035094.1	27167329	.	C	T	.	.	MAF_INRAE=6.329;MAF_USDA=3.529
NC_035094.1	27167391	.	C	T	.	.	MAF_USDA=2.459
NC_035094.1	27167478	.	C	T	.	.	MAF_INRAE=2.5
NC_035094.1	27167562	.	C	T	.	.	MAF_USDA=3.279
NC_035094.1	27167661	.	C	T	.	.	MAF_INRAE=5.263;MAF_USDA=2.083
NC_035094.1	27167843	.	A	T	.	.	MAF_INRAE=5.0
NC_035094.1	27168150	.	C	T	.	.	MAF_INRAE=10.0;MAF_USDA=3.279
NC_035094.1	27168252	.	A	G	.	.	MAF_INRAE=13.291;MAF_USDA=8.197
NC_035094.1	27168288	.	G	A	.	.	MAF_INRAE=19.62;MAF_USDA=13.115
NC_035094.1	27168349	.	A	T	.	.	MAF_INRAE=17.089;MAF_USDA=24.706
NC_035094.1	27168792	.	C	T	.	.	MAF_USDA=2.083
NC_035094.1	27168806	.	T	C	.	.	MAF_USDA=1.639
NC_035094.1	27168810	.	C	A	.	.	MAF_INRAE=5.0;MAF_USDA=17.647
NC_035094.1	27169047	.	A	C	.	.	MAF_INRAE=2.5;MAF_USDA=17.059
NC_035094.1	27169138	.	A	C	.	.	MAF_INRAE=2.5
NC_035094.1	27169251	.	C	T	.	.	MAF_INRAE=9.494;MAF_USDA=1.639
NC_035094.1	27169310	.	G	T	.	.	MAF_INRAE=13.291;MAF_USDA=5.738
NC_035094.1	27169333	.	A	T	.	.	MAF_USDA=4.098
NC_035094.1	27169424	.	A	G	.	.	MAF_USDA=3.279
NC_035094.1	27169499	.	A	G	.	.	MAF_USDA=1.639
NC_035094.1	27169519	.	T	C	.	.	MAF_INRAE=10.759;MAF_USDA=26.471
NC_035094.1	27169654	.	A	T	.	.	MAF_INRAE=43.038;MAF_USDA=49.412
NC_035094.1	27169680	.	T	C	.	.	MAF_INRAE=12.658;MAF_USDA=10.0
NC_035094.1	27169721	.	T	G	.	.	MAF_INRAE=7.595;MAF_USDA=2.083
NC_035094.1	27169739	.	A	T	.	.	MAF_USDA=2.459
NC_035094.1	27169758	.	T	G	.	.	MAF_INRAE=9.494;MAF_USDA=2.459
NC_035094.1	27169770	.	A	C	.	.	MAF_INRAE=7.595;MAF_USDA=2.083
NC_035094.1	27169798	.	G	T	.	.	MAF_INRAE=5.263
NC_035094.1	27169923	.	A	G	.	.	MAF_INRAE=15.833;MAF_USDA=6.471
NC_035094.1	27169989	.	T	A	.	.	MAF_USDA=4.098
NC_035094.1	27170040	.	A	G	.	.	MAF_INRAE=5.263
NC_035094.1	27170082	.	G	T	.	.	MAF_INRAE=29.747;MAF_USDA=48.824
NC_035094.1	27170106	.	T	G	.	.	MAF_USDA=2.459
NC_035094.1	27170116	.	T	A	.	.	MAF_INRAE=17.089;MAF_USDA=28.824
NC_035094.1	27170124	.	G	T	.	.	MAF_INRAE=7.595;MAF_USDA=20.0
NC_035094.1	27170246	.	G	A	.	.	MAF_INRAE=5.263;MAF_USDA=1.176
NC_035094.1	27170262	.	T	C	.	.	MAF_INRAE=5.696;MAF_USDA=10.417
NC_035094.1	27170278	.	C	A	.	.	MAF_INRAE=6.962;MAF_USDA=22.353
NC_035094.1	27170309	.	G	A	.	.	MAF_INRAE=9.494;MAF_USDA=10.0
NC_035094.1	27170324	.	T	G	.	.	MAF_INRAE=39.873;MAF_USDA=38.824
NC_035094.1	27170355	.	A	T	.	.	MAF_USDA=2.083
NC_035094.1	27170396	.	G	A	.	.	MAF_INRAE=23.418;MAF_USDA=8.235
NC_035094.1	27170496	.	G	T	.	.	MAF_INRAE=25.0;MAF_USDA=17.059
NC_035094.1	27170505	.	A	C	.	.	MAF_INRAE=4.167
NC_035094.1	27170619	.	G	T	.	.	MAF_INRAE=22.785;MAF_USDA=8.824
NC_035094.1	27170659	.	T	A	.	.	MAF_USDA=1.639
NC_035094.1	27170701	.	A	G	.	.	MAF_INRAE=33.544;MAF_USDA=24.118
NC_035094.1	27170723	.	A	T	.	.	MAF_INRAE=25.316;MAF_USDA=11.765
NC_035094.1	27170748	.	C	G	.	.	MAF_USDA=1.639
NC_035094.1	27170760	.	C	T	.	.	MAF_INRAE=5.063;MAF_USDA=3.529
NC_035094.1	27170775	.	A	C	.	.	MAF_USDA=1.639
NC_035094.1	27170776	.	C	A	.	.	MAF_USDA=1.639
NC_035094.1	27170793	.	C	A	.	.	MAF_INRAE=10.0
NC_035094.1	27170826	.	C	A	.	.	MAF_USDA=1.639
NC_035094.1	27170865	.	C	A	.	.	MAF_INRAE=9.494;MAF_USDA=8.197
NC_035094.1	27170867	.	A	T	.	.	MAF_USDA=1.639
NC_035094.1	27170901	.	C	A	.	.	MAF_INRAE=2.632
NC_035094.1	27170932	.	T	C	.	.	MAF_USDA=2.459
NC_035094.1	27170960	.	C	G	.	.	MAF_USDA=1.639
NC_035094.1	27170969	.	T	C	.	.	MAF_USDA=1.639
NC_035094.1	27171011	.	T	A	.	.	MAF_USDA=2.459
NC_035094.1	27171136	.	G	A	.	.	MAF_INRAE=10.833;MAF_USDA=1.639
NC_035094.1	27171153	.	C	T	.	.	MAF_INRAE=9.494;MAF_USDA=8.197
NC_035094.1	27171156	.	T	C	.	.	MAF_INRAE=25.0;MAF_USDA=39.412
NC_035094.1	27171188	.	T	A	.	.	MAF_USDA=2.459
NC_035094.1	27171189	.	C	T	.	.	MAF_USDA=2.459
NC_035094.1	27171288	.	G	A	.	.	MAF_INRAE=9.494;MAF_USDA=8.197
NC_035094.1	27171362	.	C	A	.	.	MAF_INRAE=21.519;MAF_USDA=33.529
NC_035094.1	27171442	.	C	T	.	.	MAF_USDA=2.459
NC_035094.1	27171494	.	C	A	.	.	MAF_USDA=2.459
NC_035094.1	27171531	.	T	C	.	.	MAF_INRAE=5.263
NC_035094.1	27171534	.	G	T	.	.	MAF_INRAE=15.789;MAF_USDA=6.471
NC_035094.1	27171541	.	A	T	.	.	MAF_INRAE=47.368;MAF_USDA=39.412
NC_035094.1	27171547	.	T	C	.	.	MAF_USDA=4.706
NC_035094.1	27171588	.	C	T	.	.	MAF_USDA=11.176
NC_035094.1	27171595	.	C	T	.	.	MAF_USDA=27.647
NC_035094.1	27171610	.	T	A	.	.	MAF_USDA=5.738
NC_035094.1	27171671	.	T	C	.	.	MAF_USDA=22.917
NC_035094.1	27171678	.	T	C	.	.	MAF_USDA=20.833
NC_035094.1	27171747	.	T	C	.	.	MAF_USDA=15.294
NC_035094.1	27171830	.	C	T	.	.	MAF_USDA=4.918
NC_035094.1	27171846	.	G	A	.	.	MAF_INRAE=26.316;MAF_USDA=10.0
NC_035094.1	27171878	.	G	A	.	.	MAF_USDA=8.197
NC_035094.1	27171949	.	C	A	.	.	MAF_INRAE=21.053
NC_035094.1	27172077	.	A	T	.	.	MAF_USDA=1.639
NC_035094.1	27172093	.	C	G	.	.	MAF_USDA=4.918
NC_035094.1	27172100	.	G	A	.	.	MAF_USDA=3.279
NC_035094.1	27172130	.	T	A	.	.	MAF_INRAE=8.861;MAF_USDA=7.377
NC_035094.1	27172131	.	C	T	.	.	MAF_INRAE=5.0;MAF_USDA=8.197
NC_035094.1	27172143	.	G	T	.	.	MAF_USDA=2.459
NC_035094.1	27172162	.	G	A	.	.	MAF_INRAE=18.333;MAF_USDA=31.176
NC_035094.1	27172201	.	T	C	.	.	MAF_INRAE=19.62;MAF_USDA=31.176
NC_035094.1	27172209	.	T	C	.	.	MAF_USDA=8.197
NC_035094.1	27172222	.	T	G	.	.	MAF_USDA=1.639
NC_035094.1	27172233	.	T	G	.	.	MAF_INRAE=9.494;MAF_USDA=5.738
NC_035094.1	27172294	.	A	T	.	.	MAF_USDA=9.836
NC_035094.1	27172333	.	C	T	.	.	MAF_INRAE=21.519;MAF_USDA=32.941
NC_035094.1	27172346	.	C	T	.	.	MAF_USDA=8.197
NC_035094.1	27172369	.	C	A	.	.	MAF_INRAE=10.0;MAF_USDA=1.639
NC_035094.1	27172419	.	A	C	.	.	MAF_INRAE=8.861;MAF_USDA=8.197
NC_035094.1	27172421	.	A	T	.	.	MAF_INRAE=5.0;MAF_USDA=8.197
NC_035094.1	27172575	.	C	G	.	.	MAF_INRAE=5.063;MAF_USDA=18.824
NC_035094.1	27172594	.	A	C	.	.	MAF_INRAE=22.152;MAF_USDA=32.353
NC_035094.1	27172633	.	G	T	.	.	MAF_INRAE=8.861;MAF_USDA=7.377
NC_035094.1	27172654	.	A	T	.	.	MAF_INRAE=22.152;MAF_USDA=34.706
NC_035094.1	27172672	.	A	G	.	.	MAF_INRAE=47.368;MAF_USDA=40.0
NC_035094.1	27172708	.	C	T	.	.	MAF_INRAE=7.595;MAF_USDA=18.824
NC_035094.1	27172710	.	C	T	.	.	MAF_INRAE=17.722;MAF_USDA=9.412
NC_035094.1	27172746	.	A	G	.	.	MAF_INRAE=21.519;MAF_USDA=33.529
NC_035094.1	27172798	.	G	C	.	.	MAF_USDA=2.459
NC_035094.1	27172879	.	T	C	.	.	MAF_USDA=3.279
NC_035094.1	27172892	.	G	C	.	.	MAF_USDA=2.459
NC_035094.1	27172895	.	G	A	.	.	MAF_INRAE=21.519;MAF_USDA=31.765
NC_035094.1	27172899	.	A	T	.	.	MAF_INRAE=18.333;MAF_USDA=20.833
NC_035094.1	27172932	.	T	G	.	.	MAF_INRAE=13.924;MAF_USDA=19.412
NC_035094.1	27172935	.	C	A	.	.	MAF_USDA=2.459
NC_035094.1	27172941	.	G	A	.	.	MAF_USDA=2.459
NC_035094.1	27172943	.	A	T	.	.	MAF_USDA=2.459
NC_035094.1	27172980	.	T	G	.	.	MAF_USDA=33.607
NC_035094.1	27173001	.	T	A	.	.	MAF_USDA=18.75
NC_035094.1	27173051	.	A	G	.	.	MAF_USDA=2.459
NC_035094.1	27173099	.	C	A	.	.	MAF_INRAE=21.519;MAF_USDA=26.471
NC_035094.1	27173113	.	G	C	.	.	MAF_USDA=4.098
NC_035094.1	27173153	.	G	A	.	.	MAF_INRAE=3.333;MAF_USDA=1.639
NC_035094.1	27173177	.	C	T	.	.	MAF_INRAE=20.886;MAF_USDA=26.471
NC_035094.1	27173253	.	A	G	.	.	MAF_USDA=2.459
NC_035094.1	27173373	.	A	C	.	.	MAF_INRAE=29.747;MAF_USDA=49.412
NC_035094.1	27173398	.	A	T	.	.	MAF_USDA=4.167
NC_035094.1	27173405	.	G	A	.	.	MAF_INRAE=21.519;MAF_USDA=27.059
NC_035094.1	27173434	.	T	C	.	.	MAF_INRAE=15.833;MAF_USDA=8.824
NC_035094.1	27173452	.	A	G	.	.	MAF_INRAE=19.62;MAF_USDA=21.765
NC_035094.1	27173493	.	T	G	.	.	MAF_INRAE=2.5
NC_035094.1	27173510	.	G	A	.	.	MAF_INRAE=5.263
NC_035094.1	27173518	.	G	A	.	.	MAF_USDA=3.279
NC_035094.1	27173667	.	T	C	.	.	MAF_INRAE=10.127;MAF_USDA=8.197
NC_035094.1	27173685	.	T	A	.	.	MAF_INRAE=5.0
NC_035094.1	27173691	.	C	T	.	.	MAF_INRAE=15.19;MAF_USDA=6.471
NC_035094.1	27173701	.	T	C	.	.	MAF_INRAE=28.481;MAF_USDA=24.706
NC_035094.1	27173708	.	C	A	.	.	MAF_USDA=1.639
NC_035094.1	27173728	.	T	G	.	.	MAF_INRAE=7.595;MAF_USDA=17.647
NC_035094.1	27173729	.	T	G	.	.	MAF_INRAE=9.494;MAF_USDA=5.738
NC_035094.1	27173733	.	A	C	.	.	MAF_INRAE=16.667;MAF_USDA=12.941
NC_035094.1	27173747	.	T	G	.	.	MAF_USDA=3.529
NC_035094.1	27173823	.	C	T	.	.	MAF_INRAE=48.734;MAF_USDA=44.118
NC_035094.1	27173827	.	T	G	.	.	MAF_INRAE=5.0
NC_035094.1	27173871	.	G	A	.	.	MAF_USDA=1.639
NC_035094.1	27173909	.	G	A	.	.	MAF_INRAE=48.101;MAF_USDA=39.412
NC_035094.1	27174021	.	T	G	.	.	MAF_INRAE=9.494;MAF_USDA=8.197
NC_035094.1	27174056	.	G	T	.	.	MAF_USDA=4.098
NC_035094.1	27174067	.	G	T	.	.	MAF_USDA=5.738
NC_035094.1	27174115	.	T	C	.	.	MAF_USDA=12.5
NC_035094.1	27174125	.	C	A	.	.	MAF_INRAE=5.263
NC_035094.1	27174147	.	T	C	.	.	MAF_INRAE=3.333;MAF_USDA=11.31
NC_035094.1	27174164	.	A	T	.	.	MAF_USDA=2.5
NC_035094.1	27174167	.	G	A	.	.	MAF_INRAE=26.582;MAF_USDA=43.452
NC_035094.1	27174215	.	A	T	.	.	MAF_USDA=3.279
NC_035094.1	27174239	.	T	A	.	.	MAF_INRAE=5.0
NC_035094.1	27174240	.	C	T	.	.	MAF_INRAE=5.0
NC_035094.1	27174344	.	C	T	.	.	MAF_USDA=2.459
NC_035094.1	27174379	.	A	T	.	.	MAF_INRAE=3.333;MAF_USDA=2.941
NC_035094.1	27174421	.	C	T	.	.	MAF_USDA=2.459
NC_035094.1	27174446	.	C	T	.	.	MAF_INRAE=5.263
NC_035094.1	27174497	.	A	G	.	.	MAF_USDA=2.459
NC_035094.1	27174546	.	A	G	.	.	MAF_INRAE=4.43;MAF_USDA=9.412
NC_035094.1	27174561	.	C	G	.	.	MAF_USDA=2.459
NC_035094.1	27174567	.	T	A	.	.	MAF_USDA=1.639
NC_035094.1	27174610	.	T	C	.	.	MAF_USDA=12.295
NC_035094.1	27174652	.	G	A	.	.	MAF_USDA=5.738
NC_035094.1	27174663	.	G	A	.	.	MAF_USDA=4.167
NC_035094.1	27174695	.	G	A	.	.	MAF_USDA=2.459
NC_035094.1	27174748	.	T	G	.	.	MAF_USDA=4.918
NC_035094.1	27174759	.	G	T	.	.	MAF_INRAE=1.667
NC_035094.1	27174761	.	C	T	.	.	MAF_INRAE=1.667;MAF_USDA=2.459
NC_035094.1	27174762	.	A	C	.	.	MAF_USDA=2.459
NC_035094.1	27174766	.	A	C	.	.	MAF_INRAE=1.667;MAF_USDA=9.016
NC_035094.1	27174767	.	C	A	.	.	MAF_INRAE=1.667
NC_035094.1	27174775	.	G	A	.	.	MAF_INRAE=28.481;MAF_USDA=12.353
NC_035094.1	27174788	.	A	T	.	.	MAF_INRAE=21.053;MAF_USDA=12.5
NC_035094.1	27174791	.	C	G	.	.	MAF_USDA=9.524
NC_035094.1	27174803	.	A	G	.	.	MAF_INRAE=5.263;MAF_USDA=2.381
NC_035094.1	27174804	.	T	G	.	.	MAF_USDA=5.833
NC_035094.1	27174805	.	T	A	.	.	MAF_INRAE=1.667;MAF_USDA=9.524
NC_035094.1	27174806	.	T	C	.	.	MAF_INRAE=2.5
NC_035094.1	27174807	.	A	C	.	.	MAF_USDA=5.0
NC_035094.1	27174811	.	C	T	.	.	MAF_INRAE=10.526;MAF_USDA=6.25
NC_035094.1	27174812	.	A	C	.	.	MAF_INRAE=1.667;MAF_USDA=5.833
NC_035094.1	27174826	.	C	T	.	.	MAF_INRAE=10.526;MAF_USDA=9.412
NC_035094.1	27174831	.	A	T	.	.	MAF_INRAE=10.526;MAF_USDA=9.412
NC_035094.1	27174872	.	A	T	.	.	MAF_INRAE=1.667
NC_035094.1	27174875	.	C	T	.	.	MAF_USDA=2.5
NC_035094.1	27175036	.	G	A	.	.	MAF_INRAE=10.127;MAF_USDA=5.357
NC_035094.1	27175046	.	G	A	.	.	MAF_USDA=1.667
NC_035094.1	27175173	.	C	A	.	.	MAF_USDA=2.083
NC_035094.1	27175217	.	A	T	.	.	MAF_USDA=3.333
NC_035094.1	27175218	.	T	A	.	.	MAF_USDA=4.167
NC_035094.1	27175232	.	G	A	.	.	MAF_USDA=10.0
NC_035094.1	27175261	.	C	T	.	.	MAF_INRAE=9.494
NC_035094.1	27175289	.	G	A	.	.	MAF_USDA=2.5
NC_035094.1	27175290	.	T	A	.	.	MAF_INRAE=21.053;MAF_USDA=5.357
NC_035094.1	27175292	.	C	T	.	.	MAF_USDA=3.333
NC_035094.1	27175300	.	C	T	.	.	MAF_USDA=5.952
NC_035094.1	27175334	.	CGG	CGA	.	.	MAF_USDA=2.083
NC_035094.1	27175353	.	C	T	.	.	MAF_USDA=2.5
NC_035094.1	27175391	.	G	T	.	.	MAF_INRAE=5.0;MAF_USDA=6.667
NC_035094.1	27175471	.	C	A	.	.	MAF_USDA=3.333
NC_035094.1	27175531	.	T	C	.	.	MAF_USDA=3.333
NC_035094.1	27175554	.	G	A	.	.	MAF_USDA=2.5
NC_035094.1	27175572	.	C	A	.	.	MAF_INRAE=9.494;MAF_USDA=5.952
NC_035094.1	27175581	.	C	G	.	.	MAF_INRAE=28.481;MAF_USDA=44.048
NC_035094.1	27175597	.	C	G	.	.	MAF_USDA=2.5
NC_035094.1	27175677	.	C	A	.	.	MAF_INRAE=32.911;MAF_USDA=12.5
NC_035094.1	27175688	.	G	A	.	.	MAF_USDA=2.5
NC_035094.1	27175691	.	G	T	.	.	MAF_USDA=5.952
NC_035094.1	27175705	.	G	A	.	.	MAF_USDA=2.5
NC_035094.1	27175715	.	A	G	.	.	MAF_USDA=5.952
NC_035094.1	27175722	.	T	C	.	.	MAF_USDA=3.333
NC_035094.1	27175811	.	C	T	.	.	MAF_USDA=2.083
NC_035094.1	27175862	.	A	G	.	.	MAF_USDA=10.119
NC_035094.1	27175894	.	A	C	.	.	MAF_INRAE=5.0
NC_035094.1	27175902	.	G	A	.	.	MAF_USDA=2.459
NC_035094.1	27175904	.	C	T	.	.	MAF_USDA=3.279
NC_035094.1	27175905	.	G	A	.	.	MAF_USDA=2.459
NC_035094.1	27175914	.	T	C	.	.	MAF_USDA=2.459
NC_035094.1	27175925	.	C	A	.	.	MAF_USDA=6.25
NC_035094.1	27175971	.	C	A	.	.	MAF_USDA=3.279
NC_035094.1	27175984	.	C	T	.	.	MAF_USDA=1.176
NC_035094.1	27176009	.	C	T	.	.	MAF_INRAE=4.43;MAF_USDA=9.412
NC_035094.1	27176019	.	C	A	.	.	MAF_INRAE=5.0
NC_035094.1	27176024	.	C	T	.	.	MAF_USDA=10.588
NC_035094.1	27176026	.	G	T	.	.	MAF_USDA=3.279
NC_035094.1	27176061	.	C	T	.	.	MAF_USDA=6.557
NC_035094.1	27176065	.	T	G	.	.	MAF_USDA=1.639
NC_035094.1	27176101	.	T	C	.	.	MAF_INRAE=5.0
NC_035094.1	27176184	.	T	C	.	.	MAF_USDA=2.459
NC_035094.1	27176201	.	G	A	.	.	MAF_USDA=5.882
NC_035094.1	27176204	.	G	A	.	.	MAF_INRAE=4.43;MAF_USDA=9.412
NC_035094.1	27176208	.	G	T	.	.	MAF_USDA=2.459
NC_035094.1	27176228	.	A	C	.	.	MAF_USDA=2.459
NC_035094.1	27176249	.	C	A	.	.	MAF_USDA=3.279
NC_035094.1	27176285	.	C	G	.	.	MAF_USDA=10.0
NC_035094.1	27176288	.	C	A	.	.	MAF_USDA=1.176
NC_035094.1	27176403	.	G	A	.	.	MAF_USDA=3.279
NC_035094.1	27176453	.	G	A	.	.	MAF_USDA=2.459
NC_035094.1	27176465	.	A	G	.	.	MAF_INRAE=5.0
NC_035094.1	27176486	.	G	T	.	.	MAF_USDA=5.882
NC_035094.1	27176518	.	G	A	.	.	MAF_USDA=2.459
NC_035094.1	27176561	.	T	G	.	.	MAF_USDA=9.524
NC_035094.1	27176566	.	T	C	.	.	MAF_USDA=9.524
NC_035094.1	27176577	.	G	A	.	.	MAF_USDA=2.5
NC_035094.1	27176586	.	T	C	.	.	MAF_USDA=2.5
NC_035094.1	27176618	.	A	G	.	.	MAF_INRAE=5.263;MAF_USDA=2.381
NC_035094.1	27176639	.	A	G	.	.	MAF_USDA=10.0
NC_035094.1	27176642	.	G	T	.	.	MAF_INRAE=9.494;MAF_USDA=1.639
NC_035094.1	27176677	.	T	C	.	.	MAF_USDA=1.639
NC_035094.1	27176681	.	G	T	.	.	MAF_USDA=2.459
NC_035094.1	27176682	.	T	C	.	.	MAF_INRAE=9.494
NC_035094.1	27176701	.	T	A	.	.	MAF_USDA=4.918
NC_035094.1	27176708	.	T	C	.	.	MAF_USDA=4.918
NC_035094.1	27176709	.	T	C	.	.	MAF_USDA=2.459
NC_035094.1	27176751	.	G	T	.	.	MAF_INRAE=6.962
NC_035094.1	27176766	.	C	T	.	.	MAF_USDA=4.918
NC_035094.1	27176768	.	A	T	.	.	MAF_USDA=2.459
NC_035094.1	27176784	.	G	T	.	.	MAF_USDA=5.952
NC_035094.1	27176809	.	A	T	.	.	MAF_USDA=4.31
NC_035094.1	27176844	.	T	C	.	.	MAF_USDA=5.172
NC_035094.1	27176845	.	G	A	.	.	MAF_USDA=5.172
NC_035094.1	27176869	.	G	A	.	.	MAF_USDA=6.024
NC_035094.1	27176879	.	A	G	.	.	MAF_USDA=4.31
NC_035094.1	27177543	.	C	T	.	.	MAF_INRAE=3.333
NC_035094.1	27177554	.	A	G	.	.	MAF_INRAE=5.0
NC_035094.1	27177579	.	A	G	.	.	MAF_INRAE=4.167
NC_035094.1	27177600	.	G	C	.	.	MAF_USDA=4.918
NC_035094.1	27177608	.	G	A	.	.	MAF_INRAE=15.789;MAF_USDA=10.417
NC_035094.1	27177618	.	A	G	.	.	MAF_USDA=7.377
NC_035094.1	27177627	.	T	C	.	.	MAF_USDA=6.557
NC_035094.1	27177637	.	G	A	.	.	MAF_INRAE=4.167
NC_035094.1	27177638	.	G	A	.	.	MAF_INRAE=10.526;MAF_USDA=10.656
NC_035094.1	27177709	.	G	T	.	.	MAF_USDA=3.279
NC_035094.1	27177756	.	T	C	.	.	MAF_USDA=2.459
NC_035094.1	27177797	.	C	A	.	.	MAF_INRAE=29.747;MAF_USDA=12.353
NC_035094.1	27177799	.	A	G	.	.	MAF_INRAE=2.5
NC_035094.1	27177808	.	T	C	.	.	MAF_USDA=1.639
NC_035094.1	27177813	.	G	T	.	.	MAF_INRAE=14.167;MAF_USDA=6.471
NC_035094.1	27177824	.	C	G	.	.	MAF_USDA=2.459
NC_035094.1	27177936	.	G	A	.	.	MAF_USDA=34.783
NC_035094.1	27177939	.	A	G	.	.	MAF_USDA=36.957
NC_035094.1	27177978	.	C	T	.	.	MAF_INRAE=21.053;MAF_USDA=14.198
NC_035094.1	27178009	.	G	T	.	.	MAF_USDA=6.173
NC_035094.1	27178042	.	G	A	.	.	MAF_USDA=19.136
NC_035094.1	27178046	.	C	A	.	.	MAF_USDA=5.932
NC_035094.1	27178131	.	A	C	.	.	MAF_INRAE=10.526;MAF_USDA=9.639
NC_035094.1	27178162	.	A	T	.	.	MAF_USDA=2.542
NC_035094.1	27178196	.	A	G	.	.	MAF_USDA=2.542
NC_035094.1	27178200	.	G	T	.	.	MAF_USDA=6.707
NC_035094.1	27178214	.	C	A	.	.	MAF_USDA=5.556
NC_035094.1	27178252	.	G	A	.	.	MAF_USDA=6.78
NC_035094.1	27178287	.	C	A	.	.	MAF_INRAE=15.789;MAF_USDA=8.025
NC_035094.1	27178355	.	T	G	.	.	MAF_USDA=18.293
NC_035094.1	27178381	.	G	C	.	.	MAF_INRAE=5.0
NC_035094.1	27178383	.	T	A	.	.	MAF_INRAE=5.0
NC_035094.1	27178469	.	G	A	.	.	MAF_USDA=2.542
NC_035094.1	27178519	.	G	T	.	.	MAF_USDA=6.78
NC_035094.1	27178543	.	A	G	.	.	MAF_INRAE=7.595;MAF_USDA=2.083
NC_035094.1	27178561	.	A	C	.	.	MAF_USDA=15.663
NC_035094.1	27178649	.	T	C	.	.	MAF_USDA=6.471
NC_035094.1	27178708	.	A	T	.	.	MAF_USDA=6.548
NC_035094.1	27178747	.	G	T	.	.	MAF_INRAE=10.0;MAF_USDA=2.542
NC_035094.1	27178749	.	A	G	.	.	MAF_INRAE=2.5;MAF_USDA=4.167
NC_035094.1	27178835	.	T	G	.	.	MAF_USDA=6.024
NC_035094.1	27178845	.	A	G	.	.	MAF_USDA=6.627
NC_035094.1	27178848	.	G	T	.	.	MAF_INRAE=5.0
NC_035094.1	27178988	.	C	T	.	.	MAF_INRAE=5.0
NC_035094.1	27178994	.	T	C	.	.	MAF_INRAE=3.333;MAF_USDA=1.695
NC_035094.1	27179246	.	G	T	.	.	MAF_USDA=6.098
NC_035094.1	27179249	.	G	A	.	.	MAF_USDA=1.724
NC_035094.1	27179322	.	T	A	.	.	MAF_INRAE=10.526;MAF_USDA=8.333
NC_035094.1	27179345	.	C	A	.	.	MAF_INRAE=10.526
NC_035094.1	27179346	.	T	G	.	.	MAF_USDA=2.083
NC_035094.1	27179400	.	A	G	.	.	MAF_USDA=2.083
NC_035094.1	27179468	.	G	A	.	.	MAF_INRAE=10.526;MAF_USDA=10.976
NC_035094.1	27179476	.	C	A	.	.	MAF_INRAE=1.667;MAF_USDA=13.415
NC_035094.1	27179485	.	A	T	.	.	MAF_USDA=11.207
NC_035094.1	27179555	.	C	T	.	.	MAF_INRAE=10.127;MAF_USDA=39.583
NC_035094.1	27179648	.	A	T	.	.	MAF_USDA=12.805
NC_035094.1	27179704	.	A	T	.	.	MAF_USDA=4.819
NC_035094.1	27179719	.	G	T	.	.	MAF_USDA=5.422
NC_035094.1	27179807	.	T	A	.	.	MAF_USDA=7.759
NC_035094.1	27179882	.	T	G	.	.	MAF_USDA=4.31
NC_035094.1	27179909	.	C	A	.	.	MAF_USDA=19.512
NC_035094.1	27179978	.	A	T	.	.	MAF_USDA=1.695
NC_035094.1	27179996	.	T	C	.	.	MAF_USDA=2.41
NC_035094.1	27180045	.	G	A	.	.	MAF_INRAE=5.0;MAF_USDA=7.143
NC_035094.1	27180068	.	A	T	.	.	MAF_USDA=5.952
NC_035094.1	27180072	.	G	A	.	.	MAF_INRAE=10.0
NC_035094.1	27180187	.	A	C	.	.	MAF_USDA=4.237
NC_035094.1	27180208	.	C	G	.	.	MAF_INRAE=5.0;MAF_USDA=7.831
NC_035094.1	27180216	.	G	C	.	.	MAF_USDA=2.542
NC_035094.1	27180223	.	A	G	.	.	MAF_INRAE=13.291;MAF_USDA=7.143
NC_035094.1	27180256	.	G	T	.	.	MAF_INRAE=5.696;MAF_USDA=2.083
NC_035094.1	27180306	.	A	C	.	.	MAF_USDA=5.833
NC_035094.1	27180308	.	T	A	.	.	MAF_USDA=5.952
NC_035094.1	27180310	.	T	A	.	.	MAF_USDA=5.952
NC_035094.1	27180327	.	A	C	.	.	MAF_USDA=6.667
NC_035094.1	27180328	.	T	A	.	.	MAF_USDA=3.333
NC_035094.1	27180402	.	A	G	.	.	MAF_USDA=5.833
NC_035094.1	27180466	.	G	T	.	.	MAF_INRAE=32.278;MAF_USDA=20.833
NC_035094.1	27180488	.	C	A	.	.	MAF_INRAE=5.0;MAF_USDA=1.695
NC_035094.1	27180533	.	A	C	.	.	MAF_USDA=5.932
NC_035094.1	27180539	.	C	T	.	.	MAF_USDA=5.932
NC_035094.1	27180627	.	T	C	.	.	MAF_INRAE=26.582;MAF_USDA=27.083
NC_035094.1	27180628	.	G	A	.	.	MAF_INRAE=5.0
NC_035094.1	27180651	.	G	A	.	.	MAF_INRAE=7.595;MAF_USDA=17.262
NC_035094.1	27180681	.	C	G	.	.	MAF_INRAE=9.494;MAF_USDA=6.627
NC_035094.1	27180793	.	G	C	.	.	MAF_INRAE=10.833
NC_035094.1	27180794	.	A	G	.	.	MAF_INRAE=10.526;MAF_USDA=6.25
NC_035094.1	27180921	.	C	A	.	.	MAF_INRAE=7.595;MAF_USDA=16.667
NC_035094.1	27180996	.	A	G	.	.	MAF_USDA=4.167
NC_035094.1	27181076	.	G	C	.	.	MAF_USDA=4.167
NC_035094.1	27181104	.	G	T	.	.	MAF_INRAE=5.263
NC_035094.1	27181164	.	G	C	.	.	MAF_INRAE=3.333
NC_035094.1	27181169	.	T	G	.	.	MAF_USDA=2.083
NC_035094.1	27181184	.	G	T	.	.	MAF_USDA=2.083
NC_035094.1	27181200	.	GTTTGTAGGTGACCAAATAG	GTTTGTAGGTGACCAAATAC	.	.	MAF_USDA=10.417
NC_035094.1	27181219	.	G	C	.	.	MAF_INRAE=12.658
NC_035094.1	27181226	.	T	A	.	.	MAF_USDA=6.25
NC_035094.1	27181230	.	C	T	.	.	MAF_USDA=2.083
NC_035094.1	27181253	.	T	A	.	.	MAF_INRAE=3.333
NC_035094.1	27181255	.	A	C	.	.	MAF_INRAE=31.013;MAF_USDA=14.583
NC_035094.1	27181260	.	C	T	.	.	MAF_INRAE=3.333
NC_035094.1	27181306	.	A	C	.	.	MAF_INRAE=6.329;MAF_USDA=18.675
NC_035094.1	27181311	.	A	G	.	.	MAF_USDA=2.083
NC_035094.1	27181320	.	T	G	.	.	MAF_INRAE=24.051;MAF_USDA=5.294
NC_035094.1	27181334	.	A	G	.	.	MAF_USDA=2.459
NC_035094.1	27181336	.	C	A	.	.	MAF_USDA=6.557
NC_035094.1	27181341	.	T	A	.	.	MAF_INRAE=7.595;MAF_USDA=17.059
NC_035094.1	27181367	.	T	G	.	.	MAF_USDA=4.098
NC_035094.1	27181417	.	A	C	.	.	MAF_USDA=4.098
NC_035094.1	27181444	.	G	T	.	.	MAF_INRAE=4.43;MAF_USDA=9.412
NC_035094.1	27181556	.	A	C	.	.	MAF_USDA=1.639
NC_035094.1	27181570	.	T	A	.	.	MAF_USDA=1.639
NC_035094.1	27181572	.	T	G	.	.	MAF_INRAE=5.263;MAF_USDA=2.083
NC_035094.1	27181580	.	G	A	.	.	MAF_INRAE=4.43;MAF_USDA=6.25
NC_035094.1	27181603	.	G	A	.	.	MAF_USDA=1.639
NC_035094.1	27181735	.	T	C	.	.	MAF_USDA=10.0
NC_035094.1	27181812	.	C	A	.	.	MAF_INRAE=30.38
NC_035094.1	27181824	.	G	A	.	.	MAF_USDA=2.459
NC_035094.1	27181825	.	T	A	.	.	MAF_INRAE=10.127;MAF_USDA=30.588
NC_035094.1	27181837	.	G	A	.	.	MAF_USDA=1.639
NC_035094.1	27181841	.	C	T	.	.	MAF_USDA=3.279
NC_035094.1	27181861	.	G	T	.	.	MAF_INRAE=5.0;MAF_USDA=3.279
NC_035094.1	27181870	.	A	T	.	.	MAF_INRAE=5.0;MAF_USDA=2.459
NC_035094.1	27181874	.	G	A	.	.	MAF_USDA=5.882
NC_035094.1	27181883	.	T	C	.	.	MAF_USDA=2.459
NC_035094.1	27181884	.	A	T	.	.	MAF_USDA=1.176
NC_035094.1	27181890	.	A	T	.	.	MAF_USDA=6.557
NC_035094.1	27181891	.	A	G	.	.	MAF_USDA=2.459
NC_035094.1	27182018	.	C	A	.	.	MAF_USDA=5.294
NC_035094.1	27182045	.	A	G	.	.	MAF_USDA=5.738
NC_035094.1	27182065	.	A	T	.	.	MAF_USDA=7.377
NC_035094.1	27182108	.	T	C	.	.	MAF_INRAE=16.667;MAF_USDA=16.471
NC_035094.1	27182128	.	G	T	.	.	MAF_INRAE=12.025
NC_035094.1	27182154	.	G	A	.	.	MAF_USDA=3.279
NC_035094.1	27182173	.	A	T	.	.	MAF_USDA=4.918
NC_035094.1	27182174	.	C	T	.	.	MAF_USDA=4.918
NC_035094.1	27182179	.	C	T	.	.	MAF_USDA=4.918
NC_035094.1	27182249	.	A	G	.	.	MAF_USDA=2.459
NC_035094.1	27182255	.	C	T	.	.	MAF_USDA=3.279
NC_035094.1	27182265	.	T	C	.	.	MAF_USDA=2.459
NC_035094.1	27182267	.	G	A	.	.	MAF_USDA=2.459
NC_035094.1	27182281	.	A	C	.	.	MAF_USDA=2.459
NC_035094.1	27182291	.	T	A	.	.	MAF_USDA=5.738
NC_035094.1	27182334	.	T	G	.	.	MAF_USDA=5.738
NC_035094.1	27182372	.	G	A	.	.	MAF_USDA=2.459
NC_035094.1	27182398	.	A	C	.	.	MAF_INRAE=4.43;MAF_USDA=9.412
NC_035094.1	27182403	.	C	T	.	.	MAF_USDA=3.279
NC_035094.1	27182435	.	G	T	.	.	MAF_USDA=3.279
NC_035094.1	27182456	.	A	G	.	.	MAF_USDA=3.529
NC_035094.1	27182478	.	C	A	.	.	MAF_USDA=2.459
NC_035094.1	27182515	.	C	T	.	.	MAF_USDA=2.353
NC_035094.1	27182533	.	C	T	.	.	MAF_INRAE=30.38;MAF_USDA=12.353
NC_035094.1	27182535	.	C	T	.	.	MAF_USDA=3.279
NC_035094.1	27182557	.	G	A	.	.	MAF_INRAE=4.43;MAF_USDA=10.588
NC_035094.1	27182565	.	C	G	.	.	MAF_USDA=2.459
NC_035094.1	27182566	.	T	G	.	.	MAF_INRAE=3.165;MAF_USDA=2.941
NC_035094.1	27182573	.	C	T	.	.	MAF_USDA=2.459
NC_035094.1	27182642	.	G	C	.	.	MAF_INRAE=4.43;MAF_USDA=8.333
NC_035094.1	27182677	.	G	T	.	.	MAF_INRAE=4.43;MAF_USDA=9.412
NC_035094.1	27182700	.	C	A	.	.	MAF_USDA=4.098
NC_035094.1	27182701	.	C	A	.	.	MAF_USDA=1.639
NC_035094.1	27182704	.	C	T	.	.	MAF_INRAE=2.5
NC_035094.1	27182768	.	C	A	.	.	MAF_USDA=1.639
NC_035094.1	27182770	.	T	G	.	.	MAF_USDA=2.459
NC_035094.1	27182776	.	C	T	.	.	MAF_USDA=1.639
NC_035094.1	27182805	.	T	C	.	.	MAF_USDA=3.279
NC_035094.1	27182808	.	A	T	.	.	MAF_INRAE=4.43;MAF_USDA=14.706
NC_035094.1	27182863	.	G	A	.	.	MAF_INRAE=8.228;MAF_USDA=12.353
NC_035094.1	27182869	.	A	C	.	.	MAF_USDA=4.918
NC_035094.1	27182893	.	G	A	.	.	MAF_USDA=4.167
NC_035094.1	27182918	.	T	C	.	.	MAF_USDA=35.417
NC_035094.1	27183024	.	G	T	.	.	MAF_USDA=3.279
NC_035094.1	27183041	.	T	A	.	.	MAF_USDA=2.542
NC_035094.1	27183042	.	C	G	.	.	MAF_USDA=2.542
NC_035094.1	27183120	.	C	A	.	.	MAF_INRAE=3.333;MAF_USDA=15.254
NC_035094.1	27183137	.	G	T	.	.	MAF_INRAE=8.333;MAF_USDA=7.627
NC_035094.1	27183165	.	G	A	.	.	MAF_USDA=5.085
NC_035094.1	27183178	.	A	G	.	.	MAF_INRAE=2.5;MAF_USDA=11.017
NC_035094.1	27183181	.	C	A	.	.	MAF_USDA=5.932
NC_035094.1	27183212	.	C	T	.	.	MAF_USDA=3.39
NC_035094.1	27183218	.	T	C	.	.	MAF_INRAE=31.667;MAF_USDA=5.932
NC_035094.1	27183231	.	T	C	.	.	MAF_INRAE=5.0
NC_035094.1	27183290	.	A	T	.	.	MAF_USDA=3.39
NC_035094.1	27183306	.	C	T	.	.	MAF_USDA=2.542
NC_035094.1	27183309	.	T	C	.	.	MAF_INRAE=26.667
NC_035094.1	27183324	.	A	T	.	.	MAF_INRAE=26.667;MAF_USDA=38.983
NC_035094.1	27183333	.	C	A	.	.	MAF_USDA=2.542
NC_035094.1	27183375	.	C	A	.	.	MAF_INRAE=1.667
NC_035094.1	27183456	.	T	C	.	.	MAF_USDA=2.083
NC_035094.1	27183457	.	T	A	.	.	MAF_USDA=2.083
NC_035094.1	27183458	.	T	A	.	.	MAF_USDA=2.083
NC_035094.1	27183459	.	T	A	.	.	MAF_INRAE=3.333;MAF_USDA=2.083
NC_035094.1	27183486	.	C	T	.	.	MAF_USDA=3.279
NC_035094.1	27183507	.	A	C	.	.	MAF_INRAE=10.526;MAF_USDA=18.235
NC_035094.1	27183518	.	G	A	.	.	MAF_INRAE=4.43;MAF_USDA=9.412
NC_035094.1	27183533	.	G	T	.	.	MAF_USDA=3.279
NC_035094.1	27183574	.	A	G	.	.	MAF_USDA=1.639
NC_035094.1	27183576	.	G	A	.	.	MAF_INRAE=30.38;MAF_USDA=12.353
NC_035094.1	27183648	.	C	G	.	.	MAF_INRAE=7.595;MAF_USDA=18.235
NC_035094.1	27183653	.	T	A	.	.	MAF_INRAE=36.842;MAF_USDA=11.765
NC_035094.1	27183677	.	G	C	.	.	MAF_INRAE=15.833;MAF_USDA=17.47
NC_035094.1	27183678	.	G	A	.	.	MAF_INRAE=15.833;MAF_USDA=18.072
NC_035094.1	27183720	.	C	T	.	.	MAF_USDA=3.279
NC_035094.1	27183729	.	A	G	.	.	MAF_USDA=4.098
NC_035094.1	27183752	.	A	T	.	.	MAF_INRAE=8.228;MAF_USDA=20.0
NC_035094.1	27183769	.	A	G	.	.	MAF_USDA=3.279
NC_035094.1	27183773	.	G	A	.	.	MAF_INRAE=12.025;MAF_USDA=7.059
NC_035094.1	27183775	.	T	C	.	.	MAF_USDA=2.459
NC_035094.1	27183812	.	T	A	.	.	MAF_INRAE=4.43;MAF_USDA=9.412
NC_035094.1	27183829	.	G	A	.	.	MAF_INRAE=5.063;MAF_USDA=3.529
NC_035094.1	27183923	.	T	G	.	.	MAF_USDA=1.176
NC_035094.1	27183931	.	C	A	.	.	MAF_USDA=2.459
NC_035094.1	27183954	.	C	T	.	.	MAF_USDA=5.738
NC_035094.1	27183967	.	C	A	.	.	MAF_USDA=4.098
NC_035094.1	27183974	.	T	A	.	.	MAF_INRAE=15.833;MAF_USDA=16.667
NC_035094.1	27184079	.	A	C	.	.	MAF_INRAE=2.5;MAF_USDA=15.294
NC_035094.1	27184105	.	A	T	.	.	MAF_USDA=2.459
NC_035094.1	27184188	.	T	A	.	.	MAF_USDA=1.639
NC_035094.1	27184226	.	G	A	.	.	MAF_USDA=2.459
NC_035094.1	27184253	.	G	A	.	.	MAF_USDA=1.639
NC_035094.1	27184337	.	G	T	.	.	MAF_USDA=4.098
NC_035094.1	27184370	.	T	C	.	.	MAF_USDA=3.279
NC_035094.1	27184377	.	G	A	.	.	MAF_INRAE=3.333
NC_035094.1	27184416	.	C	T	.	.	MAF_USDA=2.083
NC_035094.1	27184417	.	G	A	.	.	MAF_INRAE=5.263
NC_035094.1	27184472	.	T	A	.	.	MAF_INRAE=15.789;MAF_USDA=2.083
NC_035094.1	27184473	.	A	T	.	.	MAF_USDA=25.0
NC_035094.1	27184482	.	C	T	.	.	MAF_USDA=1.639
NC_035094.1	27185104	.	G	C	.	.	MAF_USDA=34.783
NC_035094.1	27185152	.	C	T	.	.	MAF_INRAE=18.421;MAF_USDA=14.583
NC_035094.1	27185286	.	G	T	.	.	MAF_USDA=2.542
NC_035094.1	27185287	.	C	T	.	.	MAF_USDA=2.5
NC_035094.1	27185289	.	A	G	.	.	MAF_INRAE=10.526;MAF_USDA=8.333
NC_035094.1	27185310	.	G	A	.	.	MAF_USDA=6.557
NC_035094.1	27185367	.	C	T	.	.	MAF_USDA=4.918
NC_035094.1	27185368	.	C	A	.	.	MAF_USDA=4.918
NC_035094.1	27185390	.	C	T	.	.	MAF_INRAE=4.43;MAF_USDA=9.524
NC_035094.1	27185437	.	G	A	.	.	MAF_USDA=3.333
NC_035094.1	27185446	.	G	A	.	.	MAF_USDA=1.667
NC_035094.1	27185513	.	T	C	.	.	MAF_USDA=4.167
NC_035094.1	27185516	.	T	C	.	.	MAF_USDA=4.167
NC_035094.1	27185552	.	G	T	.	.	MAF_INRAE=9.494;MAF_USDA=6.548
NC_035094.1	27185554	.	G	A	.	.	MAF_INRAE=2.5;MAF_USDA=4.167
NC_035094.1	27185578	.	C	T	.	.	MAF_INRAE=2.5;MAF_USDA=16.471
NC_035094.1	27185579	.	G	A	.	.	MAF_INRAE=7.595;MAF_USDA=2.083
NC_035094.1	27185583	.	C	T	.	.	MAF_INRAE=5.263;MAF_USDA=2.353
NC_035094.1	27185592	.	C	A	.	.	MAF_USDA=2.459
NC_035094.1	27185596	.	G	A	.	.	MAF_USDA=2.459
NC_035094.1	27185605	.	C	T	.	.	MAF_INRAE=22.785;MAF_USDA=6.471
NC_035094.1	27185638	.	T	C	.	.	MAF_USDA=12.295
NC_035094.1	27185665	.	C	A	.	.	MAF_INRAE=9.494
NC_035094.1	27185699	.	C	T	.	.	MAF_USDA=1.176
NC_035094.1	27185722	.	C	T	.	.	MAF_USDA=13.934
NC_035094.1	27185828	.	C	T	.	.	MAF_INRAE=2.5;MAF_USDA=4.167
NC_035094.1	27185839	.	A	G	.	.	MAF_USDA=2.459
NC_035094.1	27185841	.	G	T	.	.	MAF_USDA=5.294
NC_035094.1	27185850	.	G	A	.	.	MAF_INRAE=5.0
NC_035094.1	27185851	.	A	G	.	.	MAF_USDA=5.294
NC_035094.1	27185859	.	G	A	.	.	MAF_INRAE=10.759;MAF_USDA=17.059
NC_035094.1	27185863	.	C	A	.	.	MAF_USDA=3.279
NC_035094.1	27185865	.	A	G	.	.	MAF_INRAE=10.759;MAF_USDA=17.059
NC_035094.1	27185890	.	G	A	.	.	MAF_USDA=1.176
NC_035094.1	27185892	.	C	T	.	.	MAF_USDA=2.459
NC_035094.1	27185901	.	G	A	.	.	MAF_USDA=2.353
NC_035094.1	27185906	.	C	T	.	.	MAF_USDA=4.098
NC_035094.1	27185960	.	T	C	.	.	MAF_USDA=1.639
NC_035094.1	27185965	.	G	A	.	.	MAF_USDA=4.098
NC_035094.1	27186038	.	G	A	.	.	MAF_INRAE=4.43;MAF_USDA=9.412
NC_035094.1	27186095	.	G	A	.	.	MAF_USDA=2.459
NC_035094.1	27186191	.	C	T	.	.	MAF_USDA=2.459
NC_035094.1	27186252	.	T	A	.	.	MAF_USDA=1.639
NC_035094.1	27186253	.	A	T	.	.	MAF_USDA=1.639
NC_035094.1	27186301	.	G	A	.	.	MAF_USDA=1.176
NC_035094.1	27186354	.	T	C	.	.	MAF_USDA=2.941
NC_035094.1	27186361	.	A	G	.	.	MAF_USDA=2.459
NC_035094.1	27186393	.	C	A	.	.	MAF_USDA=3.279
NC_035094.1	27186412	.	A	G	.	.	MAF_USDA=5.294
NC_035094.1	27186421	.	G	A	.	.	MAF_USDA=2.459
NC_035094.1	27186422	.	T	C	.	.	MAF_USDA=2.459
NC_035094.1	27186426	.	C	T	.	.	MAF_USDA=1.176
NC_035094.1	27186458	.	T	C	.	.	MAF_USDA=3.279
NC_035094.1	27186526	.	C	T	.	.	MAF_USDA=3.279
NC_035094.1	27186567	.	A	C	.	.	MAF_USDA=2.459
NC_035094.1	27186586	.	A	C	.	.	MAF_USDA=3.279
NC_035094.1	27186605	.	T	C	.	.	MAF_USDA=2.459
NC_035094.1	27186611	.	T	C	.	.	MAF_USDA=5.738
NC_035094.1	27186643	.	G	T	.	.	MAF_USDA=10.656
NC_035094.1	27186645	.	T	G	.	.	MAF_USDA=10.656
NC_035094.1	27186671	.	C	T	.	.	MAF_INRAE=5.833
NC_035094.1	27186688	.	C	A	.	.	MAF_USDA=5.294
NC_035094.1	27186705	.	C	T	.	.	MAF_INRAE=5.0
NC_035094.1	27186737	.	G	T	.	.	MAF_INRAE=11.392;MAF_USDA=17.647
NC_035094.1	27186768	.	A	C	.	.	MAF_USDA=6.471
NC_035094.1	27186772	.	C	G	.	.	MAF_INRAE=10.526;MAF_USDA=10.588
NC_035094.1	27186789	.	A	T	.	.	MAF_USDA=3.279
NC_035094.1	27186839	.	A	G	.	.	MAF_INRAE=15.823;MAF_USDA=32.353
NC_035094.1	27186853	.	G	T	.	.	MAF_INRAE=4.43;MAF_USDA=9.412
NC_035094.1	27186898	.	C	T	.	.	MAF_INRAE=16.456;MAF_USDA=32.353
NC_035094.1	27186968	.	T	C	.	.	MAF_USDA=4.118
NC_035094.1	27187003	.	G	T	.	.	MAF_USDA=2.459
NC_035094.1	27187004	.	C	T	.	.	MAF_USDA=1.176
NC_035094.1	27187024	.	C	T	.	.	MAF_USDA=3.529
NC_035094.1	27187055	.	C	T	.	.	MAF_USDA=2.353
NC_035094.1	27187102	.	G	A	.	.	MAF_USDA=3.529
NC_035094.1	27187104	.	A	G	.	.	MAF_USDA=2.353
NC_035094.1	27187107	.	T	C	.	.	MAF_USDA=5.294
NC_035094.1	27187127	.	G	A	.	.	MAF_INRAE=7.595;MAF_USDA=15.882
NC_035094.1	27187130	.	G	C	.	.	MAF_INRAE=3.165;MAF_USDA=10.656
NC_035094.1	27187131	.	G	A	.	.	MAF_USDA=4.706
NC_035094.1	27187139	.	G	A	.	.	MAF_USDA=1.176
NC_035094.1	27187203	.	A	G	.	.	MAF_USDA=3.614
NC_035094.1	27189077	.	G	A	.	.	MAF_INRAE=21.519;MAF_USDA=24.706
NC_035094.1	27189099	.	G	T	.	.	MAF_USDA=4.706
NC_035094.1	27189105	.	C	T	.	.	MAF_INRAE=3.165;MAF_USDA=11.176
NC_035094.1	27189128	.	A	C	.	.	MAF_USDA=2.083
NC_035094.1	27189156	.	T	C	.	.	MAF_INRAE=4.43;MAF_USDA=7.647
NC_035094.1	27189157	.	G	T	.	.	MAF_INRAE=4.167;MAF_USDA=7.647
NC_035094.1	27189178	.	A	T	.	.	MAF_INRAE=10.0;MAF_USDA=2.459
NC_035094.1	27189249	.	G	A	.	.	MAF_INRAE=11.392;MAF_USDA=2.976
NC_035094.1	27189362	.	G	A	.	.	MAF_USDA=1.639
NC_035094.1	27189396	.	G	T	.	.	MAF_USDA=4.706
NC_035094.1	27189401	.	C	T	.	.	MAF_USDA=2.459
NC_035094.1	27189428	.	C	G	.	.	MAF_USDA=4.706
NC_035094.1	27189431	.	T	C	.	.	MAF_USDA=4.706
NC_035094.1	27189454	.	T	A	.	.	MAF_USDA=1.639
NC_035094.1	27189464	.	C	T	.	.	MAF_USDA=4.706
NC_035094.1	27189492	.	G	A	.	.	MAF_USDA=2.459
NC_035094.1	27189508	.	C	A	.	.	MAF_USDA=4.706
NC_035094.1	27189509	.	G	A	.	.	MAF_INRAE=5.0
NC_035094.1	27189536	.	A	G	.	.	MAF_USDA=4.706
NC_035094.1	27189555	.	T	C	.	.	MAF_INRAE=32.911;MAF_USDA=45.294
NC_035094.1	27189556	.	G	A	.	.	MAF_INRAE=3.333;MAF_USDA=4.118
NC_035094.1	27189560	.	G	A	.	.	MAF_USDA=5.294
NC_035094.1	27189584	.	C	A	.	.	MAF_USDA=3.279
NC_035094.1	27189612	.	A	T	.	.	MAF_USDA=1.176
NC_035094.1	27189635	.	C	G	.	.	MAF_USDA=5.738
NC_035094.1	27189639	.	C	G	.	.	MAF_USDA=5.294
NC_035094.1	27189652	.	T	C	.	.	MAF_USDA=5.738
NC_035094.1	27189674	.	A	G	.	.	MAF_INRAE=32.911;MAF_USDA=45.294
NC_035094.1	27189678	.	A	C	.	.	MAF_USDA=4.706
NC_035094.1	27189679	.	G	A	.	.	MAF_USDA=4.706
NC_035094.1	27189692	.	G	A	.	.	MAF_INRAE=2.5
NC_035094.1	27189700	.	T	A	.	.	MAF_USDA=2.459
NC_035094.1	27189703	.	C	T	.	.	MAF_USDA=5.294
NC_035094.1	27189752	.	T	C	.	.	MAF_USDA=1.639
NC_035094.1	27189766	.	G	A	.	.	MAF_INRAE=9.494;MAF_USDA=2.459
NC_035094.1	27189772	.	G	C	.	.	MAF_USDA=2.941
NC_035094.1	27189773	.	G	T	.	.	MAF_USDA=2.941
NC_035094.1	27189775	.	G	T	.	.	MAF_INRAE=2.5;MAF_USDA=15.294
NC_035094.1	27189776	.	C	T	.	.	MAF_INRAE=2.5;MAF_USDA=14.706
NC_035094.1	27189808	.	G	A	.	.	MAF_INRAE=13.291;MAF_USDA=10.0
NC_035094.1	27189809	.	T	C	.	.	MAF_USDA=4.118
NC_035094.1	27189930	.	C	T	.	.	MAF_INRAE=20.253;MAF_USDA=27.059
NC_035094.1	27189947	.	A	C	.	.	MAF_USDA=2.459
NC_035094.1	27189989	.	C	G	.	.	MAF_INRAE=3.333
NC_035094.1	27189998	.	G	A	.	.	MAF_USDA=2.083
NC_035094.1	27190005	.	C	A	.	.	MAF_INRAE=2.5;MAF_USDA=4.167
NC_035094.1	27190013	.	T	G	.	.	MAF_INRAE=8.228;MAF_USDA=14.118
NC_035094.1	27190077	.	T	G	.	.	MAF_USDA=1.639
NC_035094.1	27190095	.	C	G	.	.	MAF_USDA=1.639
NC_035094.1	27190120	.	C	T	.	.	MAF_USDA=2.083
NC_035094.1	27190140	.	G	A	.	.	MAF_INRAE=2.5
NC_035094.1	27190157	.	G	A	.	.	MAF_USDA=1.639
NC_035094.1	27190202	.	G	C	.	.	MAF_INRAE=11.392;MAF_USDA=7.059
NC_035094.1	27190210	.	T	A	.	.	MAF_INRAE=3.333;MAF_USDA=13.934
NC_035094.1	27190222	.	G	T	.	.	MAF_USDA=1.639
NC_035094.1	27190229	.	T	A	.	.	MAF_USDA=5.738
NC_035094.1	27190238	.	A	G	.	.	MAF_USDA=4.706
NC_035094.1	27190241	.	G	C	.	.	MAF_INRAE=5.0
NC_035094.1	27190299	.	A	T	.	.	MAF_USDA=6.25
NC_035094.1	27190319	.	A	T	.	.	MAF_INRAE=26.667;MAF_USDA=41.667
NC_035094.1	27190360	.	A	C	.	.	MAF_INRAE=2.5;MAF_USDA=1.695
NC_035094.1	27190373	.	G	T	.	.	MAF_INRAE=2.5;MAF_USDA=1.724
NC_035094.1	27190383	.	C	T	.	.	MAF_INRAE=8.228;MAF_USDA=11.585
NC_035094.1	27190406	.	A	G	.	.	MAF_INRAE=13.291;MAF_USDA=9.639
NC_035094.1	27190493	.	C	A	.	.	MAF_USDA=1.667
NC_035094.1	27190509	.	A	C	.	.	MAF_USDA=1.19
NC_035094.1	27190573	.	T	C	.	.	MAF_USDA=3.529
NC_035094.1	27190609	.	A	C	.	.	MAF_INRAE=15.789
NC_035094.1	27190617	.	T	A	.	.	MAF_INRAE=25.316;MAF_USDA=28.235
NC_035094.1	27190661	.	C	T	.	.	MAF_USDA=2.459
NC_035094.1	27190693	.	C	T	.	.	MAF_INRAE=5.263
NC_035094.1	27190697	.	A	G	.	.	MAF_USDA=4.706
NC_035094.1	27190737	.	A	G	.	.	MAF_USDA=5.294
NC_035094.1	27190760	.	C	A	.	.	MAF_USDA=2.941
NC_035094.1	27190786	.	A	C	.	.	MAF_USDA=2.083
NC_035094.1	27190815	.	C	A	.	.	MAF_INRAE=5.263;MAF_USDA=8.197
NC_035094.1	27190831	.	C	T	.	.	MAF_INRAE=21.053;MAF_USDA=8.235
NC_035094.1	27190849	.	T	G	.	.	MAF_USDA=4.098
NC_035094.1	27190912	.	C	T	.	.	MAF_USDA=2.41
NC_035094.1	27190922	.	A	G	.	.	MAF_USDA=2.083
NC_035094.1	27190927	.	C	T	.	.	MAF_USDA=3.659
NC_035094.1	27190946	.	G	A	.	.	MAF_USDA=3.659
NC_035094.1	27191527	.	G	A	.	.	MAF_USDA=3.012
NC_035094.1	27191572	.	A	T	.	.	MAF_USDA=2.5
NC_035094.1	27191654	.	A	C	.	.	MAF_USDA=1.829
NC_035094.1	27191743	.	C	G	.	.	MAF_USDA=6.25
NC_035094.1	27191753	.	C	T	.	.	MAF_USDA=1.786
NC_035094.1	27191793	.	C	T	.	.	MAF_USDA=2.976
NC_035094.1	27191842	.	C	G	.	.	MAF_USDA=2.976
NC_035094.1	27191848	.	C	A	.	.	MAF_USDA=2.976
NC_035094.1	27191921	.	T	C,A	.	.	MAF_INRAE=21.053;MAF_USDA=16.667
NC_035094.1	27191924	.	T	C	.	.	MAF_USDA=4.706
NC_035094.1	27191927	.	C	T	.	.	MAF_USDA=1.176
NC_035094.1	27191930	.	T	C	.	.	MAF_INRAE=6.329;MAF_USDA=1.639
NC_035094.1	27191933	.	G	A	.	.	MAF_INRAE=9.494;MAF_USDA=6.471
NC_035094.1	27191940	.	G	T	.	.	MAF_USDA=5.294
NC_035094.1	27191961	.	G	A	.	.	MAF_INRAE=32.911;MAF_USDA=45.882
NC_035094.1	27191988	.	A	T	.	.	MAF_USDA=5.294
NC_035094.1	27191996	.	A	G	.	.	MAF_USDA=5.882
NC_035094.1	27192045	.	C	T	.	.	MAF_INRAE=3.333;MAF_USDA=1.639
NC_035094.1	27192154	.	T	G	.	.	MAF_USDA=6.557
NC_035094.1	27192202	.	A	G	.	.	MAF_USDA=2.941
NC_035094.1	27192212	.	C	A	.	.	MAF_INRAE=5.263;MAF_USDA=2.083
NC_035094.1	27192223	.	T	G	.	.	MAF_USDA=5.294
NC_035094.1	27192266	.	T	G	.	.	MAF_USDA=1.639
NC_035094.1	27192274	.	A	C	.	.	MAF_USDA=5.294
NC_035094.1	27192290	.	T	A	.	.	MAF_INRAE=5.063;MAF_USDA=4.118
NC_035094.1	27192364	.	C	T	.	.	MAF_INRAE=5.063;MAF_USDA=4.118
NC_035094.1	27192402	.	C	A	.	.	MAF_USDA=5.294
NC_035094.1	27192408	.	C	A	.	.	MAF_USDA=2.459
NC_035094.1	27192422	.	C	T	.	.	MAF_INRAE=3.165;MAF_USDA=8.197
NC_035094.1	27192440	.	T	A	.	.	MAF_INRAE=15.833;MAF_USDA=17.647
NC_035094.1	27192492	.	C	A	.	.	MAF_USDA=5.738
NC_035094.1	27192575	.	A	G	.	.	MAF_INRAE=13.291;MAF_USDA=9.412
NC_035094.1	27192717	.	T	C	.	.	MAF_INRAE=27.848;MAF_USDA=33.333
NC_035094.1	27192778	.	T	A	.	.	MAF_INRAE=24.684;MAF_USDA=18.852
NC_035094.1	27192820	.	C	A	.	.	MAF_USDA=3.279
NC_035094.1	27192853	.	C	A	.	.	MAF_USDA=1.639
NC_035094.1	27192855	.	G	A	.	.	MAF_USDA=2.459
NC_035094.1	27192888	.	C	G	.	.	MAF_INRAE=9.494;MAF_USDA=2.459
NC_035094.1	27192929	.	G	A	.	.	MAF_USDA=1.639
NC_035094.1	27192974	.	T	C	.	.	MAF_INRAE=16.667;MAF_USDA=8.824
NC_035094.1	27192978	.	C	T	.	.	MAF_INRAE=46.667;MAF_USDA=25.882
NC_035094.1	27193043	.	G	A	.	.	MAF_USDA=5.294
NC_035094.1	27193148	.	A	G	.	.	MAF_INRAE=15.833;MAF_USDA=13.529
NC_035094.1	27193210	.	A	T	.	.	MAF_USDA=2.459
NC_035094.1	27193258	.	G	A	.	.	MAF_USDA=3.279
NC_035094.1	27193377	.	A	C	.	.	MAF_USDA=5.738
NC_035094.1	27193419	.	T	C	.	.	MAF_USDA=5.738
NC_035094.1	27193433	.	T	A	.	.	MAF_INRAE=13.291;MAF_USDA=9.412
NC_035094.1	27193434	.	T	A	.	.	MAF_INRAE=10.833;MAF_USDA=9.412
NC_035094.1	27193435	.	T	A	.	.	MAF_INRAE=10.833;MAF_USDA=9.412
NC_035094.1	27193478	.	G	A	.	.	MAF_USDA=5.738
NC_035094.1	27193760	.	C	T	.	.	MAF_USDA=3.39
NC_035094.1	27193809	.	A	G	.	.	MAF_INRAE=5.263;MAF_USDA=6.25
NC_035094.1	27193925	.	G	T	.	.	MAF_USDA=16.667
NC_035094.1	27194014	.	G	T	.	.	MAF_INRAE=10.0
NC_035094.1	27194122	.	C	T	.	.	MAF_INRAE=10.759;MAF_USDA=2.459
NC_035094.1	27194123	.	C	T	.	.	MAF_INRAE=3.333;MAF_USDA=1.639
NC_035094.1	27194169	.	A	G	.	.	MAF_USDA=2.459
NC_035094.1	27194204	.	C	T	.	.	MAF_USDA=2.459
NC_035094.1	27194205	.	T	A	.	.	MAF_USDA=2.459
NC_035094.1	27194256	.	A	G	.	.	MAF_INRAE=2.5;MAF_USDA=15.294
NC_035094.1	27194286	.	G	A	.	.	MAF_INRAE=3.333;MAF_USDA=4.918
NC_035094.1	27194372	.	A	G	.	.	MAF_USDA=2.459
NC_035094.1	27194429	.	T	G	.	.	MAF_USDA=5.738
NC_035094.1	27194436	.	C	A	.	.	MAF_INRAE=20.886;MAF_USDA=26.471
NC_035094.1	27194451	.	A	C	.	.	MAF_USDA=3.279
NC_035094.1	27194459	.	G	T	.	.	MAF_USDA=2.459
NC_035094.1	27194485	.	G	A	.	.	MAF_USDA=1.639
NC_035094.1	27194501	.	C	T	.	.	MAF_USDA=2.459
NC_035094.1	27194511	.	C	T	.	.	MAF_INRAE=4.43
NC_035094.1	27194537	.	C	T	.	.	MAF_USDA=3.279
NC_035094.1	27194641	.	T	G	.	.	MAF_INRAE=20.886;MAF_USDA=50.0
NC_035094.1	27194713	.	C	T	.	.	MAF_USDA=2.459
NC_035094.1	27194826	.	G	A	.	.	MAF_INRAE=20.886;MAF_USDA=27.059
NC_035094.1	27194847	.	C	T	.	.	MAF_USDA=5.738
NC_035094.1	27194901	.	T	A	.	.	MAF_USDA=2.459
NC_035094.1	27194902	.	T	G	.	.	MAF_USDA=2.459
NC_035094.1	27194908	.	C	A	.	.	MAF_INRAE=5.263
NC_035094.1	27194938	.	T	C	.	.	MAF_INRAE=5.0
NC_035094.1	27194962	.	T	C	.	.	MAF_INRAE=23.418;MAF_USDA=30.588
NC_035094.1	27195024	.	G	A	.	.	MAF_INRAE=20.253;MAF_USDA=26.471
NC_035094.1	27195261	.	G	A	.	.	MAF_USDA=4.118
NC_035094.1	27195279	.	A	G	.	.	MAF_INRAE=5.063;MAF_USDA=4.118
NC_035094.1	27195281	.	G	T	.	.	MAF_INRAE=5.696;MAF_USDA=10.417
NC_035094.1	27195298	.	C	A	.	.	MAF_INRAE=48.734;MAF_USDA=35.882
NC_035094.1	27195344	.	C	T	.	.	MAF_INRAE=49.367;MAF_USDA=37.059
NC_035094.1	27195350	.	G	A	.	.	MAF_USDA=2.459
NC_035094.1	27195419	.	G	A	.	.	MAF_INRAE=50.0;MAF_USDA=39.412
NC_035094.1	27195512	.	T	C	.	.	MAF_INRAE=29.747;MAF_USDA=33.529
NC_035094.1	27195617	.	T	G	.	.	MAF_INRAE=5.263
NC_035094.1	27195620	.	C	A	.	.	MAF_USDA=4.167
NC_035094.1	27195627	.	G	A	.	.	MAF_INRAE=31.646;MAF_USDA=32.353
NC_035094.1	27195638	.	G	T	.	.	MAF_INRAE=6.667
NC_035094.1	27195647	.	C	T	.	.	MAF_INRAE=20.886;MAF_USDA=25.882
NC_035094.1	27195681	.	G	T	.	.	MAF_USDA=4.167
NC_035094.1	27195687	.	A	C	.	.	MAF_USDA=2.459
NC_035094.1	27195696	.	A	C	.	.	MAF_USDA=2.459
NC_035094.1	27195716	.	T	A	.	.	MAF_USDA=9.836
NC_035094.1	27195723	.	A	T	.	.	MAF_USDA=4.118
NC_035094.1	27195739	.	G	A	.	.	MAF_USDA=1.639
NC_035094.1	27195995	.	G	T	.	.	MAF_INRAE=5.063;MAF_USDA=3.529
NC_035094.1	27196055	.	C	A	.	.	MAF_INRAE=43.671
NC_035094.1	27196100	.	G	A	.	.	MAF_INRAE=5.833;MAF_USDA=5.882
NC_035094.1	27196134	.	C	T	.	.	MAF_USDA=4.098
NC_035094.1	27196160	.	G	A	.	.	MAF_USDA=1.639
NC_035094.1	27196192	.	G	A	.	.	MAF_INRAE=9.494;MAF_USDA=1.639
NC_035094.1	27196308	.	T	C	.	.	MAF_INRAE=9.494;MAF_USDA=11.176
NC_035094.1	27196327	.	G	A	.	.	MAF_USDA=1.786
NC_035094.1	27196341	.	C	T	.	.	MAF_INRAE=3.333;MAF_USDA=3.333
NC_035094.1	27196366	.	G	A	.	.	MAF_USDA=3.571
NC_035094.1	27196371	.	A	G	.	.	MAF_INRAE=11.392;MAF_USDA=8.824
NC_035094.1	27196413	.	T	C	.	.	MAF_USDA=4.706
NC_035094.1	27196606	.	A	G	.	.	MAF_INRAE=6.329
NC_035094.1	27196636	.	G	T	.	.	MAF_USDA=3.279
NC_035094.1	27196645	.	A	C	.	.	MAF_INRAE=15.19;MAF_USDA=17.059
NC_035094.1	27196649	.	T	C	.	.	MAF_INRAE=20.886;MAF_USDA=23.529
NC_035094.1	27196658	.	A	G	.	.	MAF_INRAE=22.152;MAF_USDA=18.824
NC_035094.1	27196716	.	G	T	.	.	MAF_INRAE=6.329;MAF_USDA=5.738
NC_035094.1	27196818	.	C	T	.	.	MAF_INRAE=2.5
NC_035094.1	27196986	.	C	T	.	.	MAF_INRAE=2.5;MAF_USDA=1.176
NC_035094.1	27197041	.	A	G	.	.	MAF_INRAE=2.5;MAF_USDA=9.836
NC_035094.1	27197065	.	C	T	.	.	MAF_INRAE=8.228;MAF_USDA=17.059
NC_035094.1	27197095	.	G	T	.	.	MAF_USDA=2.459
NC_035094.1	27197151	.	A	G	.	.	MAF_INRAE=37.975;MAF_USDA=37.647
NC_035094.1	27197155	.	C	A	.	.	MAF_USDA=1.639
NC_035094.1	27197181	.	G	A	.	.	MAF_INRAE=6.329;MAF_USDA=15.882
NC_035094.1	27197182	.	T	C	.	.	MAF_INRAE=8.228;MAF_USDA=17.059
NC_035094.1	27197230	.	G	C	.	.	MAF_INRAE=17.089;MAF_USDA=13.529
NC_035094.1	27197293	.	C	T	.	.	MAF_USDA=1.639
NC_035094.1	27197398	.	A	T	.	.	MAF_INRAE=8.861;MAF_USDA=18.235
NC_035094.1	27197421	.	G	A	.	.	MAF_INRAE=25.316;MAF_USDA=11.765
NC_035094.1	27197475	.	A	T	.	.	MAF_INRAE=37.975;MAF_USDA=33.529
NC_035094.1	27197595	.	G	T	.	.	MAF_INRAE=36.076;MAF_USDA=30.0
NC_035094.1	27197603	.	A	T	.	.	MAF_INRAE=36.709;MAF_USDA=30.588
NC_035094.1	27197618	.	G	T	.	.	MAF_INRAE=25.949;MAF_USDA=15.882
NC_035094.1	27197648	.	G	A	.	.	MAF_INRAE=7.595;MAF_USDA=15.882
NC_035094.1	27197727	.	C	A	.	.	MAF_INRAE=36.709;MAF_USDA=38.235
NC_035094.1	27197758	.	G	A	.	.	MAF_INRAE=5.0;MAF_USDA=6.471
NC_035094.1	27197785	.	C	A	.	.	MAF_USDA=2.542
NC_035094.1	27197917	.	T	C	.	.	MAF_USDA=2.459
NC_035094.1	27197938	.	A	G	.	.	MAF_USDA=3.279
NC_035094.1	27197964	.	A	T	.	.	MAF_USDA=4.167
NC_035094.1	27197978	.	A	C	.	.	MAF_INRAE=32.278;MAF_USDA=26.471
NC_035094.1	27197981	.	C	A	.	.	MAF_INRAE=8.861;MAF_USDA=3.279
NC_035094.1	27198037	.	T	C	.	.	MAF_INRAE=39.873;MAF_USDA=38.235
NC_035094.1	27198142	.	T	C	.	.	MAF_INRAE=10.759;MAF_USDA=19.412
NC_035094.1	27198146	.	T	C	.	.	MAF_INRAE=26.667;MAF_USDA=41.176
NC_035094.1	27198162	.	T	C	.	.	MAF_INRAE=36.709;MAF_USDA=34.706
NC_035094.1	27198287	.	C	T	.	.	MAF_INRAE=46.203;MAF_USDA=42.353
NC_035094.1	27198290	.	G	A	.	.	MAF_INRAE=17.5;MAF_USDA=34.118
NC_035094.1	27198312	.	A	G	.	.	MAF_INRAE=46.203;MAF_USDA=42.941
NC_035094.1	27198322	.	C	T	.	.	MAF_USDA=4.098
NC_035094.1	27198480	.	G	A	.	.	MAF_USDA=2.459
NC_035094.1	27198644	.	T	G	.	.	MAF_INRAE=14.557;MAF_USDA=10.588
NC_035094.1	27198661	.	A	G	.	.	MAF_INRAE=25.316;MAF_USDA=12.353
NC_035094.1	27198662	.	A	T	.	.	MAF_INRAE=46.203;MAF_USDA=43.529
NC_035094.1	27198670	.	T	C	.	.	MAF_USDA=6.557
NC_035094.1	27198683	.	T	A	.	.	MAF_USDA=1.639
NC_035094.1	27198695	.	T	C	.	.	MAF_INRAE=46.203;MAF_USDA=43.529
NC_035094.1	27198698	.	T	C	.	.	MAF_INRAE=13.333;MAF_USDA=10.588
NC_035094.1	27198733	.	A	T	.	.	MAF_INRAE=31.646;MAF_USDA=21.765
NC_035094.1	27198765	.	T	A	.	.	MAF_INRAE=31.646;MAF_USDA=21.765
NC_035094.1	27198840	.	G	A	.	.	MAF_INRAE=46.203;MAF_USDA=42.353
NC_035094.1	27198870	.	A	G	.	.	MAF_INRAE=46.203;MAF_USDA=40.0
NC_035094.1	27198922	.	G	T	.	.	MAF_INRAE=25.316;MAF_USDA=11.765
NC_035094.1	27198970	.	C	T	.	.	MAF_INRAE=46.203;MAF_USDA=40.476
NC_035094.1	27198971	.	A	G	.	.	MAF_INRAE=17.5;MAF_USDA=35.714
NC_035094.1	27198973	.	C	T	.	.	MAF_USDA=10.417
NC_035094.1	27198989	.	G	A	.	.	MAF_INRAE=9.494;MAF_USDA=4.098
NC_035094.1	27198990	.	C	A	.	.	MAF_INRAE=46.203;MAF_USDA=41.765
NC_035094.1	27199005	.	A	G	.	.	MAF_INRAE=10.127;MAF_USDA=18.452
NC_035094.1	27199054	.	C	T	.	.	MAF_INRAE=45.57;MAF_USDA=41.765
NC_035094.1	27199256	.	G	A	.	.	MAF_INRAE=6.329;MAF_USDA=6.557
NC_035094.1	27199266	.	T	G	.	.	MAF_INRAE=31.646;MAF_USDA=25.882
NC_035094.1	27199353	.	A	G	.	.	MAF_INRAE=10.127;MAF_USDA=19.412
NC_035094.1	27199364	.	A	G	.	.	MAF_INRAE=6.329;MAF_USDA=6.557
NC_035094.1	27199380	.	T	A	.	.	MAF_INRAE=10.127;MAF_USDA=19.412
NC_035094.1	27199439	.	T	C	.	.	MAF_INRAE=22.152;MAF_USDA=35.882
NC_035094.1	27199619	.	C	T	.	.	MAF_USDA=4.167
NC_035094.1	27199620	.	G	A	.	.	MAF_INRAE=25.316;MAF_USDA=13.529
NC_035094.1	27199813	.	G	C	.	.	MAF_USDA=19.512
NC_035094.1	27199955	.	G	C	.	.	MAF_INRAE=25.949;MAF_USDA=27.059
NC_035094.1	27200022	.	T	G	.	.	MAF_USDA=2.459
NC_035094.1	27200054	.	G	A	.	.	MAF_INRAE=12.025;MAF_USDA=16.393
NC_035094.1	27200078	.	G	T	.	.	MAF_INRAE=33.544;MAF_USDA=30.588
NC_035094.1	27200195	.	T	A	.	.	MAF_USDA=2.083
NC_035094.1	27200226	.	C	A	.	.	MAF_INRAE=3.333;MAF_USDA=4.118
NC_035094.1	27200258	.	T	A	.	.	MAF_USDA=4.167
NC_035094.1	27200304	.	G	T	.	.	MAF_USDA=2.459
NC_035094.1	27200555	.	T	A	.	.	MAF_USDA=6.557
NC_035094.1	27200563	.	G	C	.	.	MAF_USDA=2.459
NC_035094.1	27200565	.	C	T	.	.	MAF_INRAE=12.025;MAF_USDA=15.574
NC_035094.1	27200577	.	G	A	.	.	MAF_INRAE=5.263
NC_035094.1	27200583	.	C	A	.	.	MAF_INRAE=12.025;MAF_USDA=17.213
NC_035094.1	27200614	.	G	C	.	.	MAF_INRAE=21.519;MAF_USDA=16.471
NC_035094.1	27200655	.	G	A	.	.	MAF_USDA=1.639
NC_035094.1	27200667	.	T	C	.	.	MAF_USDA=2.459
NC_035094.1	27200858	.	T	C	.	.	MAF_USDA=8.197
NC_035094.1	27200908	.	G	A	.	.	MAF_USDA=4.167
NC_035094.1	27200914	.	C	G	.	.	MAF_INRAE=2.5;MAF_USDA=15.294
NC_035094.1	27200957	.	C	T	.	.	MAF_INRAE=3.333;MAF_USDA=9.016
NC_035094.1	27201117	.	C	T	.	.	MAF_INRAE=10.127;MAF_USDA=27.059
NC_035094.1	27201224	.	T	C	.	.	MAF_USDA=1.639
NC_035094.1	27201357	.	T	C	.	.	MAF_INRAE=10.127;MAF_USDA=18.824
NC_035094.1	27201375	.	C	T	.	.	MAF_USDA=4.167
NC_035094.1	27201396	.	T	A	.	.	MAF_INRAE=6.329;MAF_USDA=1.639
NC_035094.1	27201400	.	C	A	.	.	MAF_INRAE=6.667;MAF_USDA=6.557
NC_035094.1	27201415	.	G	A	.	.	MAF_USDA=2.941
NC_035094.1	27201458	.	A	G	.	.	MAF_USDA=8.197
NC_035094.1	27201473	.	C	T	.	.	MAF_INRAE=15.0;MAF_USDA=6.548
NC_035094.1	27201499	.	C	T	.	.	MAF_INRAE=3.333;MAF_USDA=7.5
NC_035094.1	27201509	.	C	A	.	.	MAF_INRAE=9.494;MAF_USDA=4.098
NC_035094.1	27201523	.	T	A	.	.	MAF_USDA=3.279
NC_035094.1	27201529	.	C	T	.	.	MAF_INRAE=9.494;MAF_USDA=4.098
NC_035094.1	27201564	.	A	T	.	.	MAF_USDA=1.639
NC_035094.1	27201573	.	C	T	.	.	MAF_USDA=8.197
NC_035094.1	27201590	.	A	G	.	.	MAF_USDA=1.639
NC_035094.1	27201597	.	C	T	.	.	MAF_INRAE=9.494;MAF_USDA=7.647
NC_035094.1	27201700	.	C	A	.	.	MAF_INRAE=9.494;MAF_USDA=2.459
NC_035094.1	27201721	.	C	A	.	.	MAF_USDA=2.459
NC_035094.1	27201733	.	C	A	.	.	MAF_USDA=3.279
NC_035094.1	27201814	.	A	T	.	.	MAF_USDA=2.353
NC_035094.1	27201823	.	C	T	.	.	MAF_INRAE=9.494;MAF_USDA=4.098
NC_035094.1	27201886	.	G	C	.	.	MAF_USDA=1.639
NC_035094.1	27201889	.	C	T	.	.	MAF_USDA=9.016
NC_035094.1	27202022	.	A	T	.	.	MAF_INRAE=2.5;MAF_USDA=1.639
NC_035094.1	27202027	.	G	A	.	.	MAF_USDA=1.639
NC_035094.1	27202060	.	G	A	.	.	MAF_INRAE=24.684;MAF_USDA=12.941
NC_035094.1	27202061	.	C	A	.	.	MAF_INRAE=27.5;MAF_USDA=12.353
NC_035094.1	27202110	.	A	C	.	.	MAF_INRAE=12.025;MAF_USDA=15.574
NC_035094.1	27202126	.	G	T	.	.	MAF_INRAE=10.0;MAF_USDA=33.333
NC_035094.1	27202172	.	G	T	.	.	MAF_INRAE=20.253;MAF_USDA=12.941
NC_035094.1	27202208	.	A	G	.	.	MAF_INRAE=5.696;MAF_USDA=10.417
NC_035094.1	27202209	.	T	A	.	.	MAF_USDA=3.279
NC_035094.1	27202221	.	A	T	.	.	MAF_INRAE=10.127;MAF_USDA=17.647
NC_035094.1	27202290	.	T	C	.	.	MAF_INRAE=25.316;MAF_USDA=13.529
NC_035094.1	27202330	.	G	A	.	.	MAF_INRAE=12.025;MAF_USDA=15.574
NC_035094.1	27202335	.	C	T	.	.	MAF_INRAE=12.025;MAF_USDA=15.574
NC_035094.1	27202444	.	G	A	.	.	MAF_USDA=3.279
NC_035094.1	27202506	.	G	T	.	.	MAF_INRAE=5.263;MAF_USDA=2.353
NC_035094.1	27202518	.	C	A	.	.	MAF_USDA=2.459
NC_035094.1	27202570	.	A	T	.	.	MAF_USDA=9.016
NC_035094.1	27202581	.	G	A	.	.	MAF_USDA=9.016
NC_035094.1	27202633	.	C	T	.	.	MAF_USDA=3.279
NC_035094.1	27202653	.	T	C	.	.	MAF_INRAE=10.127;MAF_USDA=20.588
NC_035094.1	27202726	.	G	A	.	.	MAF_INRAE=12.025;MAF_USDA=16.393
NC_035094.1	27202741	.	G	A	.	.	MAF_USDA=6.25
NC_035094.1	27202769	.	A	G	.	.	MAF_INRAE=44.304;MAF_USDA=45.882
NC_035094.1	27202799	.	G	A	.	.	MAF_INRAE=12.025;MAF_USDA=17.213
NC_035094.1	27202854	.	C	T	.	.	MAF_INRAE=12.025;MAF_USDA=16.393
NC_035094.1	27202891	.	G	A	.	.	MAF_INRAE=5.263
NC_035094.1	27202931	.	C	A	.	.	MAF_INRAE=24.051;MAF_USDA=5.294
NC_035094.1	27202944	.	C	G	.	.	MAF_USDA=2.5
NC_035094.1	27202955	.	T	G	.	.	MAF_INRAE=22.152;MAF_USDA=39.412
NC_035094.1	27203027	.	C	T	.	.	MAF_USDA=7.377
NC_035094.1	27203052	.	C	T	.	.	MAF_USDA=2.459
NC_035094.1	27203298	.	C	A	.	.	MAF_INRAE=6.329;MAF_USDA=6.557
NC_035094.1	27203358	.	G	A	.	.	MAF_INRAE=22.152;MAF_USDA=40.0
NC_035094.1	27203405	.	C	T	.	.	MAF_INRAE=10.759;MAF_USDA=27.059
NC_035094.1	27203455	.	C	T	.	.	MAF_USDA=8.197
NC_035094.1	27203485	.	A	T	.	.	MAF_INRAE=10.127;MAF_USDA=26.471
NC_035094.1	27203526	.	G	T	.	.	MAF_USDA=6.557
NC_035094.1	27203571	.	C	T	.	.	MAF_INRAE=6.329;MAF_USDA=1.639
NC_035094.1	27203667	.	C	G	.	.	MAF_INRAE=44.937;MAF_USDA=45.294
NC_035094.1	27203749	.	G	T	.	.	MAF_USDA=1.639
NC_035094.1	27203754	.	C	T	.	.	MAF_USDA=2.459
NC_035094.1	27203771	.	C	T	.	.	MAF_INRAE=22.152;MAF_USDA=38.824
NC_035094.1	27203794	.	A	C	.	.	MAF_INRAE=22.152;MAF_USDA=15.294
NC_035094.1	27203850	.	A	C	.	.	MAF_INRAE=12.025;MAF_USDA=16.393
NC_035094.1	27203863	.	A	G	.	.	MAF_INRAE=10.127;MAF_USDA=20.588
NC_035094.1	27203874	.	A	T	.	.	MAF_INRAE=10.127;MAF_USDA=20.588
NC_035094.1	27203909	.	C	T	.	.	MAF_USDA=3.279
NC_035094.1	27203970	.	G	T	.	.	MAF_INRAE=9.494;MAF_USDA=16.471
NC_035094.1	27203974	.	T	A	.	.	MAF_INRAE=8.333;MAF_USDA=18.824
NC_035094.1	27204025	.	G	A	.	.	MAF_USDA=2.459
NC_035094.1	27204027	.	C	T	.	.	MAF_INRAE=25.949;MAF_USDA=17.059
NC_035094.1	27204072	.	T	C	.	.	MAF_USDA=7.377
NC_035094.1	27204074	.	T	C	.	.	MAF_USDA=1.639
NC_035094.1	27204079	.	A	C	.	.	MAF_INRAE=6.329;MAF_USDA=5.738
NC_035094.1	27204080	.	A	T	.	.	MAF_INRAE=12.025;MAF_USDA=17.213
NC_035094.1	27204090	.	T	C	.	.	MAF_USDA=2.459
NC_035094.1	27204206	.	A	T	.	.	MAF_INRAE=10.127;MAF_USDA=18.824
NC_035094.1	27204261	.	A	G	.	.	MAF_INRAE=10.127;MAF_USDA=18.824
NC_035094.1	27204269	.	A	G	.	.	MAF_INRAE=8.333;MAF_USDA=33.333
NC_035094.1	27204307	.	A	T	.	.	MAF_USDA=3.279
NC_035094.1	27204310	.	A	C	.	.	MAF_USDA=3.279
NC_035094.1	27204377	.	T	G	.	.	MAF_INRAE=12.025;MAF_USDA=15.574
NC_035094.1	27204385	.	A	G	.	.	MAF_USDA=8.197
NC_035094.1	27204396	.	T	C	.	.	MAF_INRAE=22.152;MAF_USDA=39.412
NC_035094.1	27204435	.	C	A	.	.	MAF_USDA=7.377
NC_035094.1	27204517	.	T	C	.	.	MAF_INRAE=2.5
NC_035094.1	27204652	.	C	A	.	.	MAF_INRAE=5.0;MAF_USDA=4.706
NC_035094.1	27204706	.	C	T	.	.	MAF_USDA=1.639
NC_035094.1	27204717	.	T	A	.	.	MAF_INRAE=5.0;MAF_USDA=5.738
NC_035094.1	27204734	.	G	T	.	.	MAF_INRAE=5.263
NC_035094.1	27204798	.	C	G	.	.	MAF_INRAE=10.127;MAF_USDA=19.412
NC_035094.1	27204855	.	A	G	.	.	MAF_INRAE=22.785;MAF_USDA=38.824
NC_035094.1	27204885	.	A	T	.	.	MAF_USDA=2.459
NC_035094.1	27204898	.	T	C	.	.	MAF_INRAE=10.127;MAF_USDA=19.412
NC_035094.1	27204928	.	T	A	.	.	MAF_USDA=1.639
NC_035094.1	27204958	.	G	A	.	.	MAF_USDA=3.279
NC_035094.1	27204980	.	T	A	.	.	MAF_USDA=8.197
NC_035094.1	27204999	.	A	G	.	.	MAF_USDA=4.167
NC_035094.1	27205012	.	C	G	.	.	MAF_INRAE=15.789;MAF_USDA=33.333
NC_035094.1	27205071	.	A	T	.	.	MAF_USDA=8.333
NC_035094.1	27205143	.	G	A	.	.	MAF_INRAE=36.076;MAF_USDA=21.176
NC_035094.1	27205162	.	C	T	.	.	MAF_INRAE=3.333;MAF_USDA=10.656
NC_035094.1	27205180	.	A	T	.	.	MAF_INRAE=29.747;MAF_USDA=27.647
NC_035094.1	27205203	.	T	C	.	.	MAF_USDA=2.941
NC_035094.1	27205213	.	C	A	.	.	MAF_USDA=1.639
NC_035094.1	27205218	.	G	C	.	.	MAF_INRAE=6.329;MAF_USDA=1.639
NC_035094.1	27205219	.	G	T	.	.	MAF_INRAE=6.667;MAF_USDA=1.639
NC_035094.1	27205276	.	C	G	.	.	MAF_INRAE=35.443;MAF_USDA=24.118
NC_035094.1	27205288	.	A	C	.	.	MAF_USDA=2.459
NC_035094.1	27205310	.	C	A	.	.	MAF_INRAE=29.114;MAF_USDA=27.059
NC_035094.1	27205329	.	A	T	.	.	MAF_INRAE=6.329;MAF_USDA=4.918
NC_035094.1	27205384	.	A	G	.	.	MAF_USDA=9.836
NC_035094.1	27205414	.	A	T	.	.	MAF_USDA=8.197
NC_035094.1	27205418	.	A	T	.	.	MAF_INRAE=39.873;MAF_USDA=49.412
NC_035094.1	27205602	.	T	A	.	.	MAF_INRAE=10.526;MAF_USDA=10.417
NC_035094.1	27205607	.	T	C	.	.	MAF_USDA=37.5
NC_035094.1	27205814	.	A	C	.	.	MAF_INRAE=10.127;MAF_USDA=17.262
NC_035094.1	27205879	.	T	C	.	.	MAF_USDA=3.279
NC_035094.1	27205896	.	T	A	.	.	MAF_INRAE=10.127;MAF_USDA=33.333
NC_035094.1	27205932	.	C	A	.	.	MAF_INRAE=15.0;MAF_USDA=6.471
NC_035094.1	27205974	.	C	G	.	.	MAF_USDA=16.667
NC_035094.1	27205975	.	A	G	.	.	MAF_USDA=16.667
NC_035094.1	27206038	.	T	G	.	.	MAF_USDA=2.941
NC_035094.1	27206246	.	T	C	.	.	MAF_INRAE=26.582;MAF_USDA=24.118
NC_035094.1	27206247	.	A	G	.	.	MAF_INRAE=26.582;MAF_USDA=17.647
NC_035094.1	27206265	.	A	G	.	.	MAF_USDA=2.459
NC_035094.1	27206300	.	G	T	.	.	MAF_USDA=2.941
NC_035094.1	27206339	.	C	T	.	.	MAF_INRAE=26.582;MAF_USDA=22.917
NC_035094.1	27206354	.	T	C	.	.	MAF_INRAE=24.051;MAF_USDA=17.059
NC_035094.1	27206516	.	G	T	.	.	MAF_USDA=2.459
NC_035094.1	27206519	.	A	T	.	.	MAF_INRAE=5.263
NC_035094.1	27206535	.	G	C	.	.	MAF_INRAE=26.582;MAF_USDA=25.294
NC_035094.1	27206551	.	T	G	.	.	MAF_INRAE=7.595;MAF_USDA=15.882
NC_035094.1	27206568	.	G	C	.	.	MAF_INRAE=29.114;MAF_USDA=30.588
NC_035094.1	27206603	.	C	T	.	.	MAF_INRAE=6.329;MAF_USDA=5.738
NC_035094.1	27206604	.	G	A	.	.	MAF_INRAE=26.582;MAF_USDA=24.118
NC_035094.1	27206701	.	A	C	.	.	MAF_INRAE=26.582;MAF_USDA=24.118
NC_035094.1	27206753	.	C	A	.	.	MAF_USDA=6.25
NC_035094.1	27206756	.	G	A	.	.	MAF_USDA=2.459
NC_035094.1	27206896	.	C	A	.	.	MAF_USDA=2.459
NC_035094.1	27206920	.	A	C	.	.	MAF_INRAE=2.5;MAF_USDA=1.639
NC_035094.1	27207056	.	C	T	.	.	MAF_INRAE=29.114;MAF_USDA=32.353
NC_035094.1	27207137	.	A	G	.	.	MAF_INRAE=29.114;MAF_USDA=32.787
NC_035094.1	27207154	.	C	T	.	.	MAF_USDA=4.167
NC_035094.1	27207155	.	T	G	.	.	MAF_INRAE=23.418;MAF_USDA=18.235
NC_035094.1	27207160	.	A	C	.	.	MAF_INRAE=5.263;MAF_USDA=2.083
NC_035094.1	27207165	.	C	A	.	.	MAF_USDA=4.167
NC_035094.1	27207192	.	G	T	.	.	MAF_USDA=1.639
NC_035094.1	27207211	.	C	A	.	.	MAF_USDA=2.459
NC_035094.1	27207312	.	G	T	.	.	MAF_USDA=3.279
NC_035094.1	27207323	.	T	A	.	.	MAF_USDA=4.167
NC_035094.1	27207352	.	T	G	.	.	MAF_USDA=1.639
NC_035094.1	27207397	.	T	C	.	.	MAF_INRAE=22.785;MAF_USDA=15.882
NC_035094.1	27207422	.	T	C	.	.	MAF_USDA=4.167
NC_035094.1	27207456	.	C	T	.	.	MAF_INRAE=20.886;MAF_USDA=15.294
NC_035094.1	27207459	.	C	T	.	.	MAF_USDA=4.167
NC_035094.1	27207540	.	T	C	.	.	MAF_INRAE=23.418;MAF_USDA=15.294
NC_035094.1	27207545	.	T	G	.	.	MAF_USDA=3.279
NC_035094.1	27207551	.	C	T	.	.	MAF_INRAE=24.051;MAF_USDA=15.882
NC_035094.1	27207558	.	T	C	.	.	MAF_USDA=2.459
NC_035094.1	27207616	.	A	G	.	.	MAF_INRAE=24.051;MAF_USDA=15.882
NC_035094.1	27207690	.	A	T	.	.	MAF_INRAE=18.354;MAF_USDA=12.353
NC_035094.1	27207692	.	T	A	.	.	MAF_INRAE=43.333
NC_035094.1	27207771	.	G	A	.	.	MAF_INRAE=5.263
NC_035094.1	27207785	.	C	A	.	.	MAF_USDA=4.098
NC_035094.1	27207786	.	A	G	.	.	MAF_USDA=4.098
NC_035094.1	27207813	.	C	T	.	.	MAF_USDA=1.639
NC_035094.1	27207866	.	T	C	.	.	MAF_INRAE=20.0
NC_035094.1	27207890	.	A	T	.	.	MAF_INRAE=8.228;MAF_USDA=18.235
NC_035094.1	27207999	.	G	A	.	.	MAF_USDA=4.167
NC_035094.1	27208024	.	C	T	.	.	MAF_USDA=9.836
NC_035094.1	27208054	.	T	G	.	.	MAF_INRAE=7.595;MAF_USDA=16.471
NC_035094.1	27208079	.	G	C	.	.	MAF_USDA=16.471
NC_035094.1	27208096	.	C	A	.	.	MAF_INRAE=8.228;MAF_USDA=18.824
NC_035094.1	27208104	.	C	T	.	.	MAF_USDA=4.167
NC_035094.1	27208135	.	C	A	.	.	MAF_INRAE=44.304;MAF_USDA=48.824
NC_035094.1	27208138	.	T	C	.	.	MAF_INRAE=36.667;MAF_USDA=30.588
NC_035094.1	27208172	.	T	G	.	.	MAF_USDA=6.557
NC_035094.1	27208222	.	C	A	.	.	MAF_USDA=4.167
NC_035094.1	27208285	.	C	T	.	.	MAF_USDA=2.459
NC_035094.1	27208289	.	C	T	.	.	MAF_USDA=1.639
NC_035094.1	27208411	.	C	T	.	.	MAF_USDA=4.167
NC_035094.1	27208427	.	T	G	.	.	MAF_USDA=4.167
NC_035094.1	27208440	.	A	C	.	.	MAF_INRAE=24.051;MAF_USDA=15.882
NC_035094.1	27208452	.	T	C	.	.	MAF_USDA=4.167
NC_035094.1	27208460	.	A	T	.	.	MAF_USDA=20.833
NC_035094.1	27208476	.	T	A	.	.	MAF_INRAE=24.051;MAF_USDA=16.471
NC_035094.1	27208492	.	G	C	.	.	MAF_USDA=2.459
NC_035094.1	27208495	.	T	C	.	.	MAF_USDA=4.167
NC_035094.1	27208496	.	A	T	.	.	MAF_USDA=4.167
NC_035094.1	27208548	.	T	G	.	.	MAF_INRAE=9.494
NC_035094.1	27208609	.	C	A	.	.	MAF_USDA=4.167
NC_035094.1	27208670	.	A	G	.	.	MAF_USDA=4.167
NC_035094.1	27208673	.	T	C	.	.	MAF_USDA=4.167
NC_035094.1	27208688	.	A	G	.	.	MAF_USDA=4.167
NC_035094.1	27208696	.	G	T	.	.	MAF_USDA=2.459
NC_035094.1	27208813	.	C	G	.	.	MAF_USDA=4.118
NC_035094.1	27208953	.	G	T	.	.	MAF_INRAE=23.418;MAF_USDA=5.294
NC_035094.1	27208975	.	G	A	.	.	MAF_INRAE=25.0;MAF_USDA=9.412
NC_035094.1	27209008	.	T	G	.	.	MAF_USDA=4.167
NC_035094.1	27209009	.	G	T	.	.	MAF_INRAE=24.684;MAF_USDA=9.412
NC_035094.1	27209019	.	C	T	.	.	MAF_USDA=1.639
NC_035094.1	27209020	.	G	T	.	.	MAF_INRAE=4.167;MAF_USDA=1.639
NC_035094.1	27209062	.	G	C	.	.	MAF_USDA=4.167
NC_035094.1	27209102	.	T	A	.	.	MAF_USDA=4.167
NC_035094.1	27209110	.	G	A	.	.	MAF_USDA=1.639
NC_035094.1	27209148	.	A	G	.	.	MAF_INRAE=43.671;MAF_USDA=48.824
NC_035094.1	27209183	.	C	T	.	.	MAF_INRAE=24.051;MAF_USDA=10.0
NC_035094.1	27209202	.	A	G	.	.	MAF_USDA=4.167
NC_035094.1	27209207	.	T	C	.	.	MAF_INRAE=22.785;MAF_USDA=15.882
NC_035094.1	27209219	.	C	T	.	.	MAF_INRAE=23.418;MAF_USDA=17.059
NC_035094.1	27209222	.	G	T	.	.	MAF_INRAE=19.167;MAF_USDA=17.647
NC_035094.1	27209258	.	G	T	.	.	MAF_USDA=1.639
NC_035094.1	27209287	.	GCC	GCT	.	.	MAF_USDA=4.167
NC_035094.1	27209353	.	G	A	.	.	MAF_USDA=4.167
NC_035094.1	27209357	.	G	C	.	.	MAF_INRAE=2.532
NC_035094.1	27209413	.	G	T	.	.	MAF_USDA=4.167
NC_035094.1	27209461	.	C	T	.	.	MAF_USDA=4.167
NC_035094.1	27209465	.	G	T	.	.	MAF_INRAE=24.051;MAF_USDA=16.071
NC_035094.1	27209512	.	A	G	.	.	MAF_INRAE=32.278;MAF_USDA=30.588
NC_035094.1	27209555	.	G	A	.	.	MAF_USDA=4.167
NC_035094.1	27209573	.	C	T	.	.	MAF_INRAE=5.063;MAF_USDA=7.059
NC_035094.1	27209595	.	G	A	.	.	MAF_USDA=2.459
NC_035094.1	27209612	.	T	C	.	.	MAF_INRAE=2.5
NC_035094.1	27209660	.	G	T	.	.	MAF_USDA=4.167
NC_035094.1	27209714	.	G	A	.	.	MAF_INRAE=8.228;MAF_USDA=16.471
NC_035094.1	27209744	.	T	A	.	.	MAF_INRAE=5.0;MAF_USDA=4.167
NC_035094.1	27209785	.	G	T	.	.	MAF_INRAE=9.494;MAF_USDA=4.098
NC_035094.1	27209859	.	C	G	.	.	MAF_USDA=1.639
NC_035094.1	27209866	.	G	A	.	.	MAF_USDA=4.167
NC_035094.1	27209915	.	C	T	.	.	MAF_USDA=4.167
NC_035094.1	27209937	.	C	T	.	.	MAF_INRAE=24.051;MAF_USDA=10.0
NC_035094.1	27209977	.	T	C	.	.	MAF_USDA=4.167
NC_035094.1	27209982	.	T	C	.	.	MAF_USDA=4.167
NC_035094.1	27210014	.	G	A	.	.	MAF_USDA=1.639
NC_035094.1	27210046	.	A	C	.	.	MAF_INRAE=23.418;MAF_USDA=17.059
NC_035094.1	27210063	.	A	C	.	.	MAF_USDA=3.279
NC_035094.1	27210066	.	A	G	.	.	MAF_USDA=4.167
NC_035094.1	27210121	.	T	C	.	.	MAF_USDA=4.167
NC_035094.1	27210141	.	C	A	.	.	MAF_INRAE=3.333;MAF_USDA=2.459
NC_035094.1	27210161	.	G	T	.	.	MAF_USDA=4.167
NC_035094.1	27210185	.	C	T	.	.	MAF_USDA=4.167
NC_035094.1	27210199	.	G	A	.	.	MAF_INRAE=14.557;MAF_USDA=10.588
NC_035094.1	27210382	.	C	A	.	.	MAF_USDA=2.459
NC_035094.1	27210462	.	T	C	.	.	MAF_USDA=4.167
NC_035094.1	27210496	.	C	T	.	.	MAF_USDA=6.25
NC_035094.1	27210567	.	G	A	.	.	MAF_INRAE=22.785;MAF_USDA=9.412
NC_035094.1	27210573	.	G	A	.	.	MAF_INRAE=4.43
NC_035094.1	27210581	.	C	T	.	.	MAF_INRAE=4.43
NC_035094.1	27210582	.	T	A	.	.	MAF_INRAE=2.5
NC_035094.1	27210604	.	C	T	.	.	MAF_INRAE=5.0;MAF_USDA=5.294
NC_035094.1	27210620	.	T	C	.	.	MAF_INRAE=15.19;MAF_USDA=3.529
NC_035094.1	27210643	.	A	G	.	.	MAF_USDA=4.167
NC_035094.1	27210652	.	A	C	.	.	MAF_USDA=9.836
NC_035094.1	27210660	.	A	C	.	.	MAF_INRAE=24.051;MAF_USDA=15.882
NC_035094.1	27210712	.	A	G	.	.	MAF_INRAE=5.696;MAF_USDA=10.417
NC_035094.1	27210718	.	C	T	.	.	MAF_USDA=3.279
NC_035094.1	27210720	.	A	G	.	.	MAF_INRAE=5.263;MAF_USDA=2.083
NC_035094.1	27210735	.	C	A	.	.	MAF_USDA=4.167
NC_035094.1	27210796	.	C	T	.	.	MAF_INRAE=3.333;MAF_USDA=4.098
NC_035094.1	27210822	.	T	A	.	.	MAF_INRAE=5.696;MAF_USDA=10.417
NC_035094.1	27210831	.	A	C	.	.	MAF_INRAE=45.57;MAF_USDA=49.412
NC_035094.1	27210841	.	T	A	.	.	MAF_USDA=4.167
NC_035094.1	27210842	.	C	G	.	.	MAF_USDA=4.167
NC_035094.1	27210894	.	A	G	.	.	MAF_INRAE=31.646;MAF_USDA=32.353
NC_035094.1	27210934	.	G	T	.	.	MAF_INRAE=5.696;MAF_USDA=10.417
NC_035094.1	27210942	.	G	T	.	.	MAF_INRAE=26.582;MAF_USDA=25.882
NC_035094.1	27210953	.	C	T	.	.	MAF_USDA=2.459
NC_035094.1	27210958	.	A	T	.	.	MAF_USDA=2.459
NC_035094.1	27210983	.	T	C	.	.	MAF_USDA=2.459
NC_035094.1	27210996	.	T	A	.	.	MAF_INRAE=5.263
NC_035094.1	27211013	.	G	A	.	.	MAF_INRAE=24.051;MAF_USDA=18.235
NC_035094.1	27211022	.	A	G	.	.	MAF_USDA=4.167
NC_035094.1	27211043	.	C	A	.	.	MAF_USDA=4.167
NC_035094.1	27211155	.	C	T	.	.	MAF_USDA=2.459
NC_035094.1	27211184	.	T	A	.	.	MAF_INRAE=5.263;MAF_USDA=8.197
NC_035094.1	27211193	.	A	G	.	.	MAF_INRAE=2.5;MAF_USDA=4.167
NC_035094.1	27211210	.	A	G	.	.	MAF_INRAE=5.0
NC_035094.1	27211233	.	T	G	.	.	MAF_INRAE=24.051;MAF_USDA=14.706
NC_035094.1	27211239	.	C	T	.	.	MAF_INRAE=5.0;MAF_USDA=4.167
NC_035094.1	27211377	.	G	A	.	.	MAF_INRAE=4.167;MAF_USDA=10.417
NC_035094.1	27211421	.	T	C	.	.	MAF_USDA=4.167
NC_035094.1	27211450	.	A	C	.	.	MAF_INRAE=8.228;MAF_USDA=18.824
NC_035094.1	27211458	.	C	T	.	.	MAF_USDA=1.639
NC_035094.1	27211473	.	C	G	.	.	MAF_INRAE=24.051;MAF_USDA=17.262
NC_035094.1	27211495	.	T	A	.	.	MAF_INRAE=44.304;MAF_USDA=47.619
NC_035094.1	27211498	.	C	A	.	.	MAF_INRAE=20.0;MAF_USDA=16.071
NC_035094.1	27211500	.	G	A	.	.	MAF_USDA=4.167
NC_035094.1	27211523	.	T	C	.	.	MAF_INRAE=24.051;MAF_USDA=17.262
NC_035094.1	27211528	.	G	T	.	.	MAF_INRAE=24.051;MAF_USDA=16.071
NC_035094.1	27211529	.	A	T	.	.	MAF_INRAE=20.0;MAF_USDA=16.071
NC_035094.1	27211570	.	A	G	.	.	MAF_USDA=8.333
NC_035094.1	27211615	.	G	C	.	.	MAF_USDA=6.522
NC_035094.1	27211616	.	G	C	.	.	MAF_USDA=4.348
NC_035094.1	27211618	.	T	C	.	.	MAF_USDA=4.348
NC_035094.1	27211620	.	A	C	.	.	MAF_USDA=4.348
NC_035094.1	27211625	.	G	C	.	.	MAF_USDA=4.348
NC_035094.1	27211626	.	C	T	.	.	MAF_USDA=1.667
NC_035094.1	27211632	.	C	G	.	.	MAF_USDA=4.167
NC_035094.1	27211648	.	G	A	.	.	MAF_USDA=2.459
NC_035094.1	27211650	.	A	C	.	.	MAF_INRAE=36.842;MAF_USDA=12.941
NC_035094.1	27211783	.	C	G	.	.	MAF_INRAE=20.0;MAF_USDA=22.917
NC_035094.1	27211785	.	A	T	.	.	MAF_INRAE=20.0;MAF_USDA=20.833
NC_035094.1	27211818	.	G	T	.	.	MAF_INRAE=2.5;MAF_USDA=14.118
NC_035094.1	27211853	.	T	C	.	.	MAF_INRAE=5.0
NC_035094.1	27211869	.	A	G	.	.	MAF_INRAE=6.329;MAF_USDA=1.639
NC_035094.1	27211898	.	T	A	.	.	MAF_USDA=1.639
NC_035094.1	27211958	.	C	T	.	.	MAF_USDA=4.167
NC_035094.1	27211980	.	C	T	.	.	MAF_USDA=4.167
NC_035094.1	27211999	.	C	A	.	.	MAF_INRAE=6.329;MAF_USDA=1.639
NC_035094.1	27212152	.	A	C	.	.	MAF_INRAE=24.051;MAF_USDA=15.574
NC_035094.1	27212167	.	G	A	.	.	MAF_INRAE=2.5
NC_035094.1	27212209	.	G	T	.	.	MAF_INRAE=5.696;MAF_USDA=4.706
NC_035094.1	27212222	.	T	G	.	.	MAF_USDA=1.639
NC_035094.1	27212284	.	C	T	.	.	MAF_USDA=4.167
NC_035094.1	27212307	.	C	T	.	.	MAF_INRAE=10.127;MAF_USDA=6.557
NC_035094.1	27212317	.	T	A	.	.	MAF_INRAE=24.684;MAF_USDA=15.882
NC_035094.1	27212346	.	C	A	.	.	MAF_USDA=4.167
NC_035094.1	27212351	.	G	A	.	.	MAF_INRAE=6.962;MAF_USDA=10.656
NC_035094.1	27212386	.	T	G	.	.	MAF_USDA=9.836
NC_035094.1	27212392	.	G	A	.	.	MAF_USDA=24.59
NC_035094.1	27212412	.	A	C	.	.	MAF_USDA=1.695
NC_035094.1	27212462	.	C	A	.	.	MAF_USDA=8.333
NC_035094.1	27212473	.	C	G	.	.	MAF_USDA=8.333
NC_035094.1	27212474	.	C	T	.	.	MAF_USDA=1.667
NC_035094.1	27212523	.	C	T	.	.	MAF_USDA=30.723
NC_035094.1	27212538	.	C	G	.	.	MAF_USDA=4.348
NC_035094.1	27212557	.	T	C	.	.	MAF_USDA=4.348
NC_035094.1	27212589	.	C	T	.	.	MAF_USDA=6.522
NC_035094.1	27212615	.	G	A	.	.	MAF_USDA=4.348
NC_035094.1	27212630	.	T	A	.	.	MAF_USDA=2.542
NC_035094.1	27212670	.	A	C	.	.	MAF_USDA=4.348
NC_035094.1	27212675	.	A	G	.	.	MAF_USDA=30.723
NC_035094.1	27212714	.	T	C	.	.	MAF_USDA=5.0
NC_035094.1	27212733	.	T	C	.	.	MAF_USDA=2.459
NC_035094.1	27212776	.	A	G	.	.	MAF_USDA=4.348
NC_035094.1	27212789	.	G	A	.	.	MAF_USDA=4.348
NC_035094.1	27212818	.	T	A	.	.	MAF_USDA=32.317
NC_035094.1	27212874	.	C	T	.	.	MAF_USDA=6.024
NC_035094.1	27212902	.	T	G	.	.	MAF_USDA=4.167
NC_035094.1	27212913	.	A	T	.	.	MAF_USDA=47.826
NC_035094.1	27212929	.	T	A	.	.	MAF_USDA=45.833
NC_035094.1	27212940	.	C	G	.	.	MAF_USDA=4.167
NC_035094.1	27213003	.	C	A	.	.	MAF_USDA=24.074
NC_035094.1	27213110	.	A	T	.	.	MAF_USDA=5.085
NC_035094.1	27213124	.	C	T	.	.	MAF_USDA=1.695
NC_035094.1	27213140	.	A	G	.	.	MAF_USDA=1.667
NC_035094.1	27213178	.	T	A	.	.	MAF_USDA=13.559
NC_035094.1	27213190	.	G	A	.	.	MAF_USDA=19.512
NC_035094.1	27213192	.	G	A	.	.	MAF_USDA=19.277
NC_035094.1	27213217	.	A	T	.	.	MAF_USDA=39.13
NC_035094.1	27213248	.	C	T	.	.	MAF_USDA=19.88
NC_035094.1	27213268	.	C	T	.	.	MAF_USDA=1.695
NC_035094.1	27213296	.	G	A	.	.	MAF_USDA=4.348
NC_035094.1	27213344	.	T	A	.	.	MAF_USDA=1.695
NC_035094.1	27213375	.	T	C	.	.	MAF_USDA=29.878
NC_035094.1	27213401	.	C	T	.	.	MAF_USDA=6.522
NC_035094.1	27213418	.	G	A	.	.	MAF_USDA=4.348
NC_035094.1	27213438	.	G	A	.	.	MAF_USDA=2.5
NC_035094.1	27213444	.	G	C	.	.	MAF_USDA=46.386
NC_035094.1	27213504	.	T	G	.	.	MAF_USDA=4.348
NC_035094.1	27213526	.	T	A	.	.	MAF_USDA=6.522
NC_035094.1	27213559	.	A	G	.	.	MAF_USDA=4.348
NC_035094.1	27213561	.	G	T	.	.	MAF_USDA=4.348
NC_035094.1	27213573	.	C	A	.	.	MAF_USDA=35.542
NC_035094.1	27213580	.	A	T	.	.	MAF_USDA=8.333
NC_035094.1	27213593	.	G	T	.	.	MAF_USDA=7.5
NC_035094.1	27213609	.	C	A	.	.	MAF_USDA=4.348
NC_035094.1	27213617	.	A	G	.	.	MAF_USDA=1.667
NC_035094.1	27213618	.	C	T	.	.	MAF_USDA=3.614
NC_035094.1	27213643	.	G	T	.	.	MAF_USDA=1.667
NC_035094.1	27213681	.	T	G	.	.	MAF_USDA=4.348
NC_035094.1	27213694	.	A	C	.	.	MAF_USDA=4.348
NC_035094.1	27213704	.	C	A	.	.	MAF_USDA=1.695
NC_035094.1	27213723	.	C	T	.	.	MAF_USDA=4.348
NC_035094.1	27213782	.	C	A	.	.	MAF_USDA=4.348
NC_035094.1	27213822	.	G	A	.	.	MAF_USDA=18.902
NC_035094.1	27213897	.	G	T	.	.	MAF_USDA=2.542
NC_035094.1	27213954	.	G	A	.	.	MAF_USDA=4.348
NC_035094.1	27213968	.	A	G	.	.	MAF_USDA=4.348
NC_035094.1	27214007	.	C	T	.	.	MAF_USDA=4.348
NC_035094.1	27214018	.	T	C	.	.	MAF_USDA=2.174
NC_035094.1	27214092	.	T	G	.	.	MAF_USDA=1.695
NC_035094.1	27214105	.	A	C	.	.	MAF_USDA=3.39
NC_035094.1	27214153	.	G	A	.	.	MAF_USDA=4.268
NC_035094.1	27214197	.	C	A	.	.	MAF_USDA=4.348
NC_035094.1	27214199	.	C	A	.	.	MAF_USDA=4.348
NC_035094.1	27214223	.	G	T	.	.	MAF_USDA=4.348
NC_035094.1	27214237	.	A	G	.	.	MAF_USDA=3.086
NC_035094.1	27214239	.	C	T	.	.	MAF_USDA=4.348
NC_035094.1	27214295	.	G	T	.	.	MAF_USDA=4.348
NC_035094.1	27214324	.	A	C	.	.	MAF_USDA=11.017
NC_035094.1	27214338	.	A	C	.	.	MAF_USDA=4.348
NC_035094.1	27214356	.	C	T	.	.	MAF_USDA=2.5
NC_035094.1	27214376	.	C	T	.	.	MAF_USDA=1.667
NC_035094.1	27214382	.	G	A	.	.	MAF_USDA=6.667
NC_035094.1	27214403	.	C	T	.	.	MAF_USDA=2.542
NC_035094.1	27214408	.	G	A	.	.	MAF_USDA=3.39
NC_035094.1	27214435	.	A	G	.	.	MAF_USDA=27.439
NC_035094.1	27214451	.	G	A	.	.	MAF_USDA=7.5
NC_035094.1	27214575	.	A	G	.	.	MAF_USDA=4.348
NC_035094.1	27214591	.	C	G	.	.	MAF_USDA=5.085
NC_035094.1	27214620	.	G	C	.	.	MAF_USDA=4.348
NC_035094.1	27214640	.	A	T	.	.	MAF_USDA=4.348
NC_035094.1	27214651	.	T	G	.	.	MAF_USDA=4.237
NC_035094.1	27214704	.	A	G	.	.	MAF_USDA=4.348
NC_035094.1	27214730	.	G	T	.	.	MAF_USDA=4.348
NC_035094.1	27214763	.	T	C	.	.	MAF_USDA=3.659
NC_035094.1	27214802	.	C	A	.	.	MAF_USDA=1.695
NC_035094.1	27214824	.	A	G	.	.	MAF_USDA=4.348
NC_035094.1	27214880	.	C	A	.	.	MAF_USDA=28.049
NC_035094.1	27214887	.	A	C	.	.	MAF_USDA=3.39
NC_035094.1	27214964	.	C	A	.	.	MAF_USDA=17.683
NC_035094.1	27215050	.	A	G	.	.	MAF_USDA=4.348
NC_035094.1	27215078	.	T	G	.	.	MAF_USDA=1.695
NC_035094.1	27215155	.	C	A	.	.	MAF_USDA=4.348
NC_035094.1	27215164	.	A	G	.	.	MAF_USDA=4.348
NC_035094.1	27215255	.	TAAAAAAAAAA	TAAAAAAAAAT	.	.	MAF_USDA=28.261
NC_035094.1	27215307	.	G	A	.	.	MAF_USDA=4.348
NC_035094.1	27215339	.	A	G	.	.	MAF_USDA=2.586
NC_035094.1	27215346	.	A	G	.	.	MAF_USDA=4.348
NC_035094.1	27215402	.	T	C	.	.	MAF_USDA=6.78
NC_035094.1	27215466	.	T	A	.	.	MAF_USDA=4.348
NC_035094.1	27215476	.	T	A	.	.	MAF_USDA=4.348
NC_035094.1	27215490	.	A	G	.	.	MAF_USDA=3.049
NC_035094.1	27215515	.	A	G	.	.	MAF_USDA=2.542
NC_035094.1	27215578	.	C	T	.	.	MAF_USDA=1.695
NC_035094.1	27215581	.	G	A	.	.	MAF_USDA=4.348
NC_035094.1	27215586	.	G	T	.	.	MAF_USDA=2.542
NC_035094.1	27215608	.	T	G	.	.	MAF_USDA=12.712
NC_035094.1	27215806	.	C	T	.	.	MAF_USDA=1.695
NC_035094.1	27215814	.	A	C	.	.	MAF_USDA=1.695
NC_035094.1	27215838	.	A	C	.	.	MAF_USDA=2.586
NC_035094.1	27215875	.	T	C	.	.	MAF_USDA=8.333
NC_035094.1	27215918	.	G	C	.	.	MAF_USDA=4.167
NC_035094.1	27215947	.	G	T	.	.	MAF_USDA=1.667
NC_035094.1	27215966	.	T	C	.	.	MAF_USDA=4.167
NC_035094.1	27215975	.	T	C	.	.	MAF_USDA=2.542
NC_035094.1	27216033	.	G	A	.	.	MAF_USDA=2.5
NC_035094.1	27216073	.	G	A	.	.	MAF_USDA=5.085
NC_035094.1	27216108	.	C	T	.	.	MAF_USDA=5.833
NC_035094.1	27216166	.	G	A	.	.	MAF_USDA=5.422
NC_035094.1	27216206	.	C	T	.	.	MAF_USDA=8.434
NC_035094.1	27216218	.	C	A	.	.	MAF_INRAE=14.167;MAF_USDA=17.647
NC_035094.1	27216232	.	G	A	.	.	MAF_USDA=4.918
NC_035094.1	27216251	.	C	T	.	.	MAF_INRAE=23.418;MAF_USDA=17.059
NC_035094.1	27216254	.	G	T	.	.	MAF_INRAE=19.167;MAF_USDA=17.059
NC_035094.1	27216273	.	G	A	.	.	MAF_INRAE=8.861;MAF_USDA=32.941
NC_035094.1	27216280	.	T	C	.	.	MAF_USDA=3.279
NC_035094.1	27216286	.	A	G	.	.	MAF_INRAE=36.709;MAF_USDA=48.235
NC_035094.1	27216308	.	C	A	.	.	MAF_USDA=3.529
NC_035094.1	27216378	.	A	C	.	.	MAF_INRAE=24.051;MAF_USDA=17.647
NC_035094.1	27216386	.	C	A	.	.	MAF_USDA=1.639
NC_035094.1	27216441	.	C	T	.	.	MAF_INRAE=24.051;MAF_USDA=17.647
NC_035094.1	27216442	.	G	A	.	.	MAF_INRAE=9.494;MAF_USDA=2.459
NC_035094.1	27216444	.	T	C	.	.	MAF_INRAE=5.263;MAF_USDA=2.083
NC_035094.1	27216451	.	T	G	.	.	MAF_INRAE=32.911;MAF_USDA=49.412
NC_035094.1	27216462	.	C	T	.	.	MAF_INRAE=4.43
NC_035094.1	27216571	.	C	T	.	.	MAF_INRAE=23.418;MAF_USDA=18.235
NC_035094.1	27216651	.	A	T	.	.	MAF_INRAE=7.595;MAF_USDA=2.083
NC_035094.1	27216711	.	C	A	.	.	MAF_INRAE=24.051;MAF_USDA=18.235
NC_035094.1	27216743	.	G	T	.	.	MAF_INRAE=24.051;MAF_USDA=20.0
NC_035094.1	27216744	.	G	T	.	.	MAF_INRAE=20.0;MAF_USDA=18.824
NC_035094.1	27216745	.	A	C	.	.	MAF_USDA=4.167
NC_035094.1	27216746	.	G	T	.	.	MAF_INRAE=20.0;MAF_USDA=18.235
NC_035094.1	27216747	.	A	G	.	.	MAF_USDA=3.279
NC_035094.1	27216755	.	G	T	.	.	MAF_USDA=8.197
NC_035094.1	27216782	.	T	G	.	.	MAF_INRAE=24.051;MAF_USDA=18.235
NC_035094.1	27216794	.	C	A	.	.	MAF_USDA=8.197
NC_035094.1	27216811	.	C	T	.	.	MAF_USDA=4.167
NC_035094.1	27216823	.	T	A	.	.	MAF_USDA=3.279
NC_035094.1	27216865	.	G	A	.	.	MAF_USDA=3.279
NC_035094.1	27216899	.	T	A	.	.	MAF_INRAE=2.5;MAF_USDA=15.294
NC_035094.1	27217016	.	T	C	.	.	MAF_USDA=4.098
NC_035094.1	27217029	.	T	G	.	.	MAF_INRAE=21.053;MAF_USDA=22.353
NC_035094.1	27217049	.	C	T	.	.	MAF_INRAE=24.051;MAF_USDA=18.235
NC_035094.1	27217061	.	T	A	.	.	MAF_USDA=1.639
NC_035094.1	27217083	.	T	G	.	.	MAF_USDA=18.452
NC_035094.1	27217116	.	A	C	.	.	MAF_INRAE=5.0
NC_035094.1	27217126	.	T	G	.	.	MAF_INRAE=24.684;MAF_USDA=17.647
NC_035094.1	27217163	.	T	G	.	.	MAF_INRAE=24.051;MAF_USDA=18.824
NC_035094.1	27217195	.	C	T	.	.	MAF_INRAE=3.333;MAF_USDA=1.639
NC_035094.1	27217241	.	G	A	.	.	MAF_INRAE=24.051;MAF_USDA=18.235
NC_035094.1	27217262	.	C	T	.	.	MAF_INRAE=24.051;MAF_USDA=18.235
NC_035094.1	27217287	.	T	G	.	.	MAF_INRAE=23.418;MAF_USDA=16.667
NC_035094.1	27217293	.	T	G	.	.	MAF_INRAE=3.333;MAF_USDA=1.639
NC_035094.1	27217358	.	T	C	.	.	MAF_INRAE=24.051;MAF_USDA=17.647
NC_035094.1	27217363	.	G	T	.	.	MAF_INRAE=24.051;MAF_USDA=24.118
NC_035094.1	27217380	.	A	G	.	.	MAF_INRAE=24.051;MAF_USDA=20.833
NC_035094.1	27217403	.	C	T	.	.	MAF_USDA=4.167
NC_035094.1	27217567	.	C	T	.	.	MAF_INRAE=17.722;MAF_USDA=12.941
NC_035094.1	27217579	.	C	G	.	.	MAF_INRAE=17.722;MAF_USDA=12.941
NC_035094.1	27217624	.	C	G	.	.	MAF_INRAE=18.354;MAF_USDA=12.941
NC_035094.1	27217629	.	C	A	.	.	MAF_INRAE=18.354;MAF_USDA=10.417
NC_035094.1	27217632	.	A	C	.	.	MAF_USDA=4.167
NC_035094.1	27217703	.	A	C	.	.	MAF_INRAE=36.709;MAF_USDA=48.193
NC_035094.1	27217762	.	G	T	.	.	MAF_INRAE=24.051;MAF_USDA=39.881
NC_035094.1	27217804	.	A	G	.	.	MAF_USDA=4.918
NC_035094.1	27217963	.	G	A	.	.	MAF_USDA=4.918
NC_035094.1	27217977	.	T	C	.	.	MAF_INRAE=17.722;MAF_USDA=17.059
NC_035094.1	27218003	.	T	C	.	.	MAF_INRAE=18.354;MAF_USDA=13.529
NC_035094.1	27218004	.	T	C	.	.	MAF_INRAE=6.329;MAF_USDA=1.639
NC_035094.1	27218066	.	A	C	.	.	MAF_USDA=16.667
NC_035094.1	27218067	.	A	T	.	.	MAF_USDA=16.667
NC_035094.1	27218226	.	G	A	.	.	MAF_USDA=34.118
NC_035094.1	27218300	.	T	C	.	.	MAF_INRAE=17.722;MAF_USDA=15.882
NC_035094.1	27218308	.	T	C	.	.	MAF_INRAE=17.722;MAF_USDA=15.882
NC_035094.1	27218309	.	G	A	.	.	MAF_USDA=4.118
NC_035094.1	27218323	.	C	T	.	.	MAF_INRAE=17.722;MAF_USDA=12.353
NC_035094.1	27218365	.	T	C	.	.	MAF_INRAE=32.278;MAF_USDA=25.882
NC_035094.1	27218366	.	G	T	.	.	MAF_USDA=4.167
NC_035094.1	27218368	.	A	G	.	.	MAF_INRAE=15.833;MAF_USDA=12.941
NC_035094.1	27218437	.	C	T	.	.	MAF_INRAE=18.354;MAF_USDA=14.118
NC_035094.1	27218450	.	G	T	.	.	MAF_INRAE=3.333;MAF_USDA=1.639
NC_035094.1	27218518	.	C	T	.	.	MAF_INRAE=10.0;MAF_USDA=1.639
NC_035094.1	27218540	.	T	G	.	.	MAF_INRAE=10.127;MAF_USDA=12.295
NC_035094.1	27218556	.	T	C	.	.	MAF_INRAE=5.263
NC_035094.1	27218587	.	G	A	.	.	MAF_INRAE=13.924;MAF_USDA=9.412
NC_035094.1	27218595	.	G	C	.	.	MAF_USDA=4.706
NC_035094.1	27218596	.	C	T	.	.	MAF_USDA=1.639
NC_035094.1	27218645	.	G	A	.	.	MAF_USDA=1.639
NC_035094.1	27218652	.	T	G	.	.	MAF_INRAE=14.557;MAF_USDA=34.118
NC_035094.1	27218685	.	A	C	.	.	MAF_INRAE=17.722;MAF_USDA=17.647
NC_035094.1	27218690	.	A	G	.	.	MAF_USDA=4.098
NC_035094.1	27218743	.	A	C	.	.	MAF_INRAE=18.354;MAF_USDA=17.262
NC_035094.1	27218778	.	G	C	.	.	MAF_INRAE=18.354;MAF_USDA=17.647
NC_035094.1	27218831	.	T	C	.	.	MAF_INRAE=18.354;MAF_USDA=17.647
NC_035094.1	27218836	.	C	T	.	.	MAF_USDA=2.459
NC_035094.1	27218837	.	G	T	.	.	MAF_INRAE=18.354;MAF_USDA=14.118
NC_035094.1	27218859	.	C	G	.	.	MAF_INRAE=10.0;MAF_USDA=1.639
NC_035094.1	27218864	.	T	A	.	.	MAF_INRAE=10.0;MAF_USDA=1.639
NC_035094.1	27218868	.	C	T	.	.	MAF_INRAE=32.278;MAF_USDA=25.595
NC_035094.1	27218899	.	G	T	.	.	MAF_INRAE=18.354;MAF_USDA=13.529
NC_035094.1	27218927	.	A	G	.	.	MAF_INRAE=18.354;MAF_USDA=18.235
NC_035094.1	27218971	.	G	T	.	.	MAF_INRAE=18.354;MAF_USDA=18.235
NC_035094.1	27218976	.	C	T	.	.	MAF_USDA=2.459
NC_035094.1	27218984	.	A	G	.	.	MAF_USDA=1.639
NC_035094.1	27218988	.	T	C	.	.	MAF_USDA=2.459
NC_035094.1	27219011	.	T	A	.	.	MAF_USDA=2.459
NC_035094.1	27219013	.	T	C	.	.	MAF_USDA=4.706
NC_035094.1	27219014	.	T	C	.	.	MAF_INRAE=18.333;MAF_USDA=11.176
NC_035094.1	27219016	.	T	G	.	.	MAF_INRAE=18.354;MAF_USDA=12.353
NC_035094.1	27219022	.	C	T	.	.	MAF_INRAE=5.0;MAF_USDA=1.639
NC_035094.1	27219049	.	T	G	.	.	MAF_USDA=1.639
NC_035094.1	27219050	.	T	A	.	.	MAF_USDA=1.639
NC_035094.1	27219051	.	G	A	.	.	MAF_USDA=1.639
NC_035094.1	27219108	.	T	G	.	.	MAF_USDA=4.098
NC_035094.1	27219110	.	C	T	.	.	MAF_USDA=4.918
NC_035094.1	27219114	.	A	T	.	.	MAF_USDA=6.25
NC_035094.1	27219171	.	G	A	.	.	MAF_USDA=4.167
NC_035094.1	27219173	.	C	T	.	.	MAF_INRAE=5.0
NC_035094.1	27219174	.	C	T	.	.	MAF_INRAE=5.0
NC_035094.1	27219192	.	C	T	.	.	MAF_INRAE=18.354;MAF_USDA=13.529
NC_035094.1	27219226	.	A	T	.	.	MAF_INRAE=32.278;MAF_USDA=25.294
NC_035094.1	27219243	.	T	A	.	.	MAF_INRAE=5.696;MAF_USDA=10.417
NC_035094.1	27219245	.	C	T	.	.	MAF_INRAE=9.494;MAF_USDA=3.279
NC_035094.1	27219292	.	T	A	.	.	MAF_USDA=4.167
NC_035094.1	27219341	.	C	T	.	.	MAF_USDA=4.167
NC_035094.1	27219382	.	C	A	.	.	MAF_USDA=4.118
NC_035094.1	27219423	.	T	A	.	.	MAF_INRAE=5.263;MAF_USDA=13.529
NC_035094.1	27219427	.	C	T	.	.	MAF_USDA=3.529
NC_035094.1	27219457	.	C	T	.	.	MAF_USDA=4.118
NC_035094.1	27219516	.	C	T	.	.	MAF_USDA=1.639
NC_035094.1	27219614	.	C	A	.	.	MAF_USDA=8.475
NC_035094.1	27219642	.	G	A	.	.	MAF_USDA=6.034
NC_035094.1	27219647	.	A	T	.	.	MAF_USDA=1.724
NC_035094.1	27219665	.	C	T	.	.	MAF_INRAE=14.167;MAF_USDA=32.609
NC_035094.1	27219695	.	G	A	.	.	MAF_USDA=6.707
NC_035094.1	27219698	.	C	A	.	.	MAF_USDA=1.695
NC_035094.1	27219718	.	C	A	.	.	MAF_INRAE=5.0;MAF_USDA=1.695
NC_035094.1	27219764	.	G	T	.	.	MAF_INRAE=7.5
NC_035094.1	27219880	.	T	C	.	.	MAF_USDA=43.478
NC_035094.1	27219913	.	C	A	.	.	MAF_USDA=1.695
NC_035094.1	27219944	.	T	A	.	.	MAF_USDA=4.167
NC_035094.1	27219951	.	A	T	.	.	MAF_INRAE=1.667;MAF_USDA=9.167
NC_035094.1	27219955	.	C	A	.	.	MAF_INRAE=5.0
NC_035094.1	27220116	.	G	T	.	.	MAF_INRAE=5.263;MAF_USDA=2.083
NC_035094.1	27220124	.	G	T	.	.	MAF_INRAE=3.333;MAF_USDA=1.639
NC_035094.1	27220182	.	G	C	.	.	MAF_USDA=3.529
NC_035094.1	27220186	.	A	T	.	.	MAF_INRAE=36.709;MAF_USDA=46.471
NC_035094.1	27220271	.	G	C	.	.	MAF_USDA=4.098
NC_035094.1	27220277	.	G	T	.	.	MAF_INRAE=18.354;MAF_USDA=12.941
NC_035094.1	27220289	.	A	T	.	.	MAF_USDA=1.639
NC_035094.1	27220340	.	G	A	.	.	MAF_INRAE=5.263;MAF_USDA=9.412
NC_035094.1	27220389	.	A	C	.	.	MAF_USDA=7.377
NC_035094.1	27220537	.	G	C	.	.	MAF_INRAE=2.5;MAF_USDA=15.294
NC_035094.1	27220571	.	A	G	.	.	MAF_USDA=3.279
NC_035094.1	27220575	.	T	C	.	.	MAF_INRAE=17.722;MAF_USDA=17.059
NC_035094.1	27220625	.	G	A	.	.	MAF_INRAE=14.557;MAF_USDA=33.529
NC_035094.1	27220695	.	G	A	.	.	MAF_INRAE=18.354;MAF_USDA=12.941
NC_035094.1	27220816	.	A	C	.	.	MAF_INRAE=18.354;MAF_USDA=12.941
NC_035094.1	27220916	.	G	A	.	.	MAF_USDA=1.639
NC_035094.1	27220961	.	C	T	.	.	MAF_USDA=4.762
NC_035094.1	27220997	.	C	A	.	.	MAF_INRAE=17.722
NC_035094.1	27221005	.	A	C	.	.	MAF_INRAE=17.722;MAF_USDA=14.655
NC_035094.1	27221027	.	C	A	.	.	MAF_USDA=4.706
NC_035094.1	27221123	.	G	A	.	.	MAF_USDA=4.118
NC_035094.1	27221131	.	A	T	.	.	MAF_USDA=3.279
NC_035094.1	27221186	.	A	G	.	.	MAF_INRAE=10.0;MAF_USDA=1.639
NC_035094.1	27221199	.	T	G	.	.	MAF_USDA=4.706
NC_035094.1	27221242	.	G	T	.	.	MAF_USDA=4.167
NC_035094.1	27221281	.	A	C	.	.	MAF_INRAE=14.557;MAF_USDA=33.529
NC_035094.1	27221395	.	C	T	.	.	MAF_INRAE=18.354;MAF_USDA=12.353
NC_035094.1	27221401	.	C	T	.	.	MAF_INRAE=18.354;MAF_USDA=12.353
NC_035094.1	27221431	.	C	T	.	.	MAF_INRAE=17.722;MAF_USDA=17.059
NC_035094.1	27221446	.	C	T	.	.	MAF_INRAE=17.722;MAF_USDA=12.353
NC_035094.1	27221463	.	T	G	.	.	MAF_INRAE=17.722;MAF_USDA=11.176
NC_035094.1	27221546	.	G	A	.	.	MAF_USDA=4.167
NC_035094.1	27221557	.	A	G	.	.	MAF_INRAE=18.354;MAF_USDA=13.115
NC_035094.1	27221558	.	G	A	.	.	MAF_USDA=4.167
NC_035094.1	27221586	.	T	C	.	.	MAF_INRAE=18.354;MAF_USDA=17.059
NC_035094.1	27221592	.	T	C	.	.	MAF_INRAE=24.051;MAF_USDA=5.294
NC_035094.1	27221632	.	G	T	.	.	MAF_INRAE=18.354;MAF_USDA=12.353
NC_035094.1	27221660	.	T	C	.	.	MAF_USDA=1.639
NC_035094.1	27221693	.	C	A	.	.	MAF_INRAE=24.051;MAF_USDA=4.706
NC_035094.1	27221727	.	G	A	.	.	MAF_INRAE=10.0;MAF_USDA=1.639
NC_035094.1	27221792	.	G	C	.	.	MAF_INRAE=9.494
NC_035094.1	27221827	.	C	T	.	.	MAF_USDA=4.706
NC_035094.1	27221893	.	G	A	.	.	MAF_INRAE=5.696;MAF_USDA=10.417
NC_035094.1	27221913	.	G	A	.	.	MAF_USDA=2.459
NC_035094.1	27221927	.	G	C	.	.	MAF_INRAE=2.5;MAF_USDA=15.294
NC_035094.1	27221970	.	T	G	.	.	MAF_INRAE=5.263;MAF_USDA=2.941
NC_035094.1	27221998	.	T	C	.	.	MAF_INRAE=5.833
NC_035094.1	27222105	.	A	G	.	.	MAF_INRAE=10.0;MAF_USDA=1.639
NC_035094.1	27222108	.	C	T	.	.	MAF_INRAE=18.354;MAF_USDA=12.941
NC_035094.1	27222254	.	A	C	.	.	MAF_INRAE=46.203;MAF_USDA=42.941
NC_035094.1	27222257	.	A	G	.	.	MAF_INRAE=10.833;MAF_USDA=34.706
NC_035094.1	27222305	.	G	C	.	.	MAF_INRAE=13.291;MAF_USDA=4.918
NC_035094.1	27222473	.	C	T	.	.	MAF_INRAE=15.833;MAF_USDA=11.765
NC_035094.1	27222545	.	C	T	.	.	MAF_INRAE=15.19;MAF_USDA=34.118
NC_035094.1	27222611	.	A	G	.	.	MAF_INRAE=15.833;MAF_USDA=18.235
NC_035094.1	27222655	.	A	G	.	.	MAF_USDA=1.639
NC_035094.1	27222690	.	C	A	.	.	MAF_INRAE=5.263;MAF_USDA=2.083
NC_035094.1	27222840	.	C	A	.	.	MAF_USDA=10.417
NC_035094.1	27222856	.	T	C	.	.	MAF_INRAE=10.833;MAF_USDA=5.882
NC_035094.1	27222857	.	T	G	.	.	MAF_USDA=2.459
NC_035094.1	27222858	.	T	A	.	.	MAF_INRAE=10.0
NC_035094.1	27222895	.	C	T	.	.	MAF_INRAE=2.5;MAF_USDA=4.167
NC_035094.1	27222910	.	T	A	.	.	MAF_INRAE=46.835;MAF_USDA=44.706
NC_035094.1	27222932	.	T	G	.	.	MAF_INRAE=33.544;MAF_USDA=50.0
NC_035094.1	27222938	.	C	G	.	.	MAF_INRAE=15.19;MAF_USDA=38.824
NC_035094.1	27222951	.	T	A	.	.	MAF_INRAE=15.19;MAF_USDA=39.412
NC_035094.1	27223043	.	T	C	.	.	MAF_INRAE=2.5;MAF_USDA=15.476
NC_035094.1	27223083	.	G	A	.	.	MAF_INRAE=32.911;MAF_USDA=48.214
NC_035094.1	27223143	.	G	T	.	.	MAF_INRAE=15.19;MAF_USDA=38.824
NC_035094.1	27223289	.	G	A	.	.	MAF_INRAE=1.667
NC_035094.1	27223305	.	C	T	.	.	MAF_USDA=1.667
NC_035094.1	27223400	.	T	C	.	.	MAF_USDA=4.167
NC_035094.1	27223433	.	C	T	.	.	MAF_INRAE=15.833;MAF_USDA=13.529
NC_035094.1	27223480	.	G	A	.	.	MAF_INRAE=15.19;MAF_USDA=32.941
NC_035094.1	27223508	.	G	A	.	.	MAF_INRAE=15.19;MAF_USDA=29.167
NC_035094.1	27223526	.	G	T	.	.	MAF_INRAE=15.19;MAF_USDA=39.881
NC_035094.1	27223562	.	C	G	.	.	MAF_INRAE=15.19;MAF_USDA=38.824
NC_035094.1	27223626	.	A	T	.	.	MAF_INRAE=13.291;MAF_USDA=4.918
NC_035094.1	27223638	.	G	A	.	.	MAF_INRAE=15.19;MAF_USDA=39.412
NC_035094.1	27223649	.	G	T	.	.	MAF_INRAE=9.494;MAF_USDA=4.706
NC_035094.1	27223653	.	C	T	.	.	MAF_INRAE=15.833;MAF_USDA=15.882
NC_035094.1	27223750	.	C	A	.	.	MAF_INRAE=18.354;MAF_USDA=12.353
NC_035094.1	27223787	.	T	A	.	.	MAF_INRAE=14.557;MAF_USDA=34.118
NC_035094.1	27223788	.	G	C	.	.	MAF_INRAE=10.833;MAF_USDA=38.824
NC_035094.1	27223798	.	C	T	.	.	MAF_INRAE=13.291;MAF_USDA=4.098
NC_035094.1	27224017	.	T	G	.	.	MAF_INRAE=31.646;MAF_USDA=46.471
NC_035094.1	27224035	.	G	A	.	.	MAF_USDA=8.197
NC_035094.1	27224141	.	G	T	.	.	MAF_USDA=4.167
NC_035094.1	27224150	.	T	G	.	.	MAF_INRAE=18.354;MAF_USDA=12.941
NC_035094.1	27224163	.	G	A	.	.	MAF_INRAE=18.354;MAF_USDA=12.941
NC_035094.1	27224206	.	G	A	.	.	MAF_INRAE=10.0;MAF_USDA=1.639
NC_035094.1	27224251	.	C	T	.	.	MAF_INRAE=12.658;MAF_USDA=14.118
NC_035094.1	27224448	.	A	G	.	.	MAF_INRAE=27.5
NC_035094.1	27224452	.	T	C	.	.	MAF_INRAE=27.5
NC_035094.1	27224466	.	A	T	.	.	MAF_USDA=3.279
NC_035094.1	27224537	.	G	A	.	.	MAF_INRAE=5.0
NC_035094.1	27224576	.	T	C	.	.	MAF_INRAE=18.354;MAF_USDA=14.118
NC_035094.1	27224581	.	A	T	.	.	MAF_USDA=6.25
NC_035094.1	27224596	.	T	G	.	.	MAF_USDA=4.098
NC_035094.1	27224608	.	T	G	.	.	MAF_INRAE=15.0;MAF_USDA=8.824
NC_035094.1	27224693	.	T	C	.	.	MAF_INRAE=9.494;MAF_USDA=3.279
NC_035094.1	27224827	.	G	A	.	.	MAF_INRAE=7.595
NC_035094.1	27224880	.	T	G	.	.	MAF_USDA=3.529
NC_035094.1	27224941	.	C	A	.	.	MAF_USDA=6.25
NC_035094.1	27224956	.	G	C	.	.	MAF_INRAE=18.354;MAF_USDA=11.765
NC_035094.1	27224961	.	T	C	.	.	MAF_INRAE=18.354;MAF_USDA=11.765
NC_035094.1	27225027	.	G	T	.	.	MAF_USDA=3.529
NC_035094.1	27225192	.	G	A	.	.	MAF_INRAE=24.051;MAF_USDA=5.294
NC_035094.1	27225213	.	C	A	.	.	MAF_INRAE=24.051;MAF_USDA=5.294
NC_035094.1	27225216	.	T	C	.	.	MAF_USDA=4.167
NC_035094.1	27225299	.	G	T	.	.	MAF_INRAE=28.333;MAF_USDA=18.824
NC_035094.1	27225317	.	C	T	.	.	MAF_INRAE=18.354;MAF_USDA=13.529
NC_035094.1	27225360	.	T	A	.	.	MAF_INRAE=12.025;MAF_USDA=4.118
NC_035094.1	27225463	.	G	A	.	.	MAF_INRAE=15.19;MAF_USDA=33.529
NC_035094.1	27225480	.	C	A	.	.	MAF_INRAE=18.354;MAF_USDA=14.583
NC_035094.1	27225500	.	G	C	.	.	MAF_INRAE=3.333;MAF_USDA=1.639
NC_035094.1	27225509	.	T	A	.	.	MAF_USDA=1.639
NC_035094.1	27225588	.	C	T	.	.	MAF_USDA=6.25
NC_035094.1	27225592	.	C	T	.	.	MAF_INRAE=17.722;MAF_USDA=13.529
NC_035094.1	27225593	.	A	G	.	.	MAF_INRAE=33.333;MAF_USDA=35.294
NC_035094.1	27225608	.	G	T	.	.	MAF_INRAE=32.5;MAF_USDA=27.083
NC_035094.1	27225612	.	A	T	.	.	MAF_USDA=27.083
NC_035094.1	27225613	.	A	T	.	.	MAF_USDA=27.083
NC_035094.1	27225615	.	A	T	.	.	MAF_USDA=27.083
NC_035094.1	27225617	.	A	T	.	.	MAF_INRAE=33.333;MAF_USDA=27.083
NC_035094.1	27225618	.	A	T	.	.	MAF_USDA=27.083
NC_035094.1	27225623	.	A	C	.	.	MAF_INRAE=33.333;MAF_USDA=27.083
NC_035094.1	27225681	.	T	G	.	.	MAF_INRAE=17.722;MAF_USDA=12.941
NC_035094.1	27225727	.	C	T	.	.	MAF_INRAE=12.025;MAF_USDA=4.098
NC_035094.1	27225731	.	A	G	.	.	MAF_USDA=4.167
NC_035094.1	27225746	.	A	C	.	.	MAF_INRAE=17.722;MAF_USDA=12.941
NC_035094.1	27225747	.	T	A	.	.	MAF_INRAE=15.0;MAF_USDA=12.941
NC_035094.1	27225759	.	A	C	.	.	MAF_INRAE=17.722;MAF_USDA=13.529
NC_035094.1	27225767	.	A	T	.	.	MAF_INRAE=17.722;MAF_USDA=12.941
NC_035094.1	27225770	.	T	G	.	.	MAF_INRAE=10.0
NC_035094.1	27225772	.	C	A	.	.	MAF_USDA=2.459
NC_035094.1	27225839	.	C	T	.	.	MAF_INRAE=17.722;MAF_USDA=12.941
NC_035094.1	27225890	.	G	A	.	.	MAF_USDA=4.098
NC_035094.1	27225906	.	T	G	.	.	MAF_INRAE=32.278;MAF_USDA=30.0
NC_035094.1	27225932	.	G	A	.	.	MAF_INRAE=31.646;MAF_USDA=34.706
NC_035094.1	27225933	.	C	A	.	.	MAF_INRAE=17.5;MAF_USDA=17.059
NC_035094.1	27225976	.	A	G	.	.	MAF_INRAE=2.5;MAF_USDA=1.639
NC_035094.1	27226200	.	A	G	.	.	MAF_INRAE=17.722
NC_035094.1	27226218	.	C	T	.	.	MAF_INRAE=10.0
NC_035094.1	27226239	.	G	T	.	.	MAF_USDA=4.167
NC_035094.1	27226265	.	A	C	.	.	MAF_USDA=4.167
NC_035094.1	27226288	.	A	G	.	.	MAF_INRAE=18.354;MAF_USDA=14.583
NC_035094.1	27226302	.	T	A	.	.	MAF_USDA=4.167
NC_035094.1	27226359	.	A	T	.	.	MAF_INRAE=18.354;MAF_USDA=10.417
NC_035094.1	27226368	.	A	G	.	.	MAF_INRAE=15.833;MAF_USDA=10.417
NC_035094.1	27226382	.	T	G	.	.	MAF_INRAE=15.833;MAF_USDA=14.583
NC_035094.1	27226395	.	A	G	.	.	MAF_INRAE=44.167;MAF_USDA=50.0
NC_035094.1	27226399	.	T	G	.	.	MAF_INRAE=15.833;MAF_USDA=10.417
NC_035094.1	27226446	.	G	A	.	.	MAF_INRAE=5.0;MAF_USDA=4.167
NC_035094.1	27226537	.	C	T	.	.	MAF_USDA=4.237
NC_035094.1	27226586	.	C	G	.	.	MAF_INRAE=9.494;MAF_USDA=2.459
NC_035094.1	27226600	.	G	T	.	.	MAF_INRAE=17.722;MAF_USDA=12.941
NC_035094.1	27226641	.	C	A	.	.	MAF_USDA=7.059
NC_035094.1	27226711	.	T	C	.	.	MAF_USDA=3.279
NC_035094.1	27226716	.	T	C	.	.	MAF_INRAE=25.949;MAF_USDA=13.529
NC_035094.1	27226745	.	C	T	.	.	MAF_USDA=9.016
NC_035094.1	27226768	.	A	G	.	.	MAF_USDA=1.639
NC_035094.1	27226844	.	T	G	.	.	MAF_INRAE=18.354;MAF_USDA=18.824
NC_035094.1	27226881	.	G	C	.	.	MAF_INRAE=5.0
NC_035094.1	27226931	.	C	A	.	.	MAF_USDA=3.279
NC_035094.1	27226948	.	T	C	.	.	MAF_INRAE=31.646;MAF_USDA=24.706
NC_035094.1	27226957	.	A	G	.	.	MAF_USDA=3.279
NC_035094.1	27227029	.	T	C	.	.	MAF_INRAE=18.354;MAF_USDA=12.353
NC_035094.1	27227038	.	A	G	.	.	MAF_INRAE=18.354;MAF_USDA=12.353
NC_035094.1	27227130	.	C	T	.	.	MAF_USDA=9.016
NC_035094.1	27227131	.	G	A	.	.	MAF_INRAE=36.709;MAF_USDA=47.059
NC_035094.1	27227146	.	G	A	.	.	MAF_INRAE=18.354;MAF_USDA=18.824
NC_035094.1	27227180	.	A	C	.	.	MAF_USDA=9.016
NC_035094.1	27227234	.	A	G	.	.	MAF_USDA=1.639
NC_035094.1	27227253	.	G	A	.	.	MAF_USDA=1.639
NC_035094.1	27227340	.	G	T	.	.	MAF_INRAE=14.557;MAF_USDA=20.0
NC_035094.1	27227391	.	G	T	.	.	MAF_INRAE=14.557;MAF_USDA=11.176
NC_035094.1	27227393	.	C	T	.	.	MAF_INRAE=10.833;MAF_USDA=11.176
NC_035094.1	27227428	.	T	G	.	.	MAF_INRAE=5.263;MAF_USDA=2.083
NC_035094.1	27227510	.	G	C	.	.	MAF_USDA=6.557
NC_035094.1	27227522	.	T	A	.	.	MAF_INRAE=50.0;MAF_USDA=47.059
NC_035094.1	27227556	.	C	T	.	.	MAF_INRAE=5.0;MAF_USDA=2.941
NC_035094.1	27227587	.	T	A	.	.	MAF_INRAE=12.658;MAF_USDA=6.25
NC_035094.1	27227618	.	C	T	.	.	MAF_USDA=6.25
NC_035094.1	27227699	.	G	T	.	.	MAF_USDA=3.279
NC_035094.1	27227720	.	C	T	.	.	MAF_USDA=1.639
NC_035094.1	27227818	.	A	C	.	.	MAF_USDA=9.836
NC_035094.1	27227827	.	C	T	.	.	MAF_INRAE=31.646;MAF_USDA=23.529
NC_035094.1	27227842	.	A	G	.	.	MAF_INRAE=13.924;MAF_USDA=8.235
NC_035094.1	27227891	.	C	T	.	.	MAF_INRAE=13.291;MAF_USDA=7.647
NC_035094.1	27227904	.	T	G	.	.	MAF_INRAE=2.5;MAF_USDA=15.294
NC_035094.1	27227909	.	G	A	.	.	MAF_USDA=6.557
NC_035094.1	27227919	.	A	C	.	.	MAF_INRAE=9.494;MAF_USDA=7.377
NC_035094.1	27227996	.	C	T	.	.	MAF_USDA=2.5
NC_035094.1	27228100	.	G	T	.	.	MAF_USDA=2.459
NC_035094.1	27228131	.	A	T	.	.	MAF_INRAE=10.0;MAF_USDA=1.639
NC_035094.1	27228177	.	A	G	.	.	MAF_USDA=1.639
NC_035094.1	27228278	.	T	G	.	.	MAF_INRAE=13.291;MAF_USDA=15.882
NC_035094.1	27228334	.	T	C	.	.	MAF_USDA=2.459
NC_035094.1	27228349	.	T	C	.	.	MAF_USDA=3.279
NC_035094.1	27228387	.	G	T	.	.	MAF_INRAE=36.709;MAF_USDA=41.176
NC_035094.1	27228455	.	C	T	.	.	MAF_USDA=1.639
NC_035094.1	27228518	.	G	A	.	.	MAF_INRAE=13.291;MAF_USDA=19.412
NC_035094.1	27228549	.	C	T	.	.	MAF_INRAE=13.291;MAF_USDA=8.235
NC_035094.1	27228621	.	G	A	.	.	MAF_USDA=4.167
NC_035094.1	27228763	.	A	G	.	.	MAF_USDA=2.5
NC_035094.1	27228771	.	C	T	.	.	MAF_USDA=9.167
NC_035094.1	27228806	.	T	C	.	.	MAF_USDA=1.667
NC_035094.1	27228835	.	C	T	.	.	MAF_USDA=4.167
NC_035094.1	27228853	.	A	C	.	.	MAF_USDA=3.333
NC_035094.1	27228902	.	G	T	.	.	MAF_INRAE=9.494;MAF_USDA=4.167
NC_035094.1	27228912	.	C	T	.	.	MAF_USDA=1.667
NC_035094.1	27228996	.	T	C	.	.	MAF_INRAE=15.833;MAF_USDA=17.262
NC_035094.1	27229003	.	C	A	.	.	MAF_USDA=2.5
NC_035094.1	27229025	.	G	C	.	.	MAF_USDA=2.5
NC_035094.1	27229261	.	C	T	.	.	MAF_USDA=2.976
NC_035094.1	27229301	.	C	T	.	.	MAF_INRAE=29.167
NC_035094.1	27229350	.	A	C	.	.	MAF_INRAE=10.526;MAF_USDA=11.905
NC_035094.1	27229451	.	C	T	.	.	MAF_USDA=10.417
NC_035094.1	27230022	.	G	T	.	.	MAF_USDA=2.5
NC_035094.1	27230064	.	C	T	.	.	MAF_INRAE=2.5;MAF_USDA=15.294
NC_035094.1	27230157	.	C	T	.	.	MAF_USDA=5.738
NC_035094.1	27230254	.	A	G	.	.	MAF_INRAE=13.291;MAF_USDA=17.059
NC_035094.1	27230268	.	G	A	.	.	MAF_INRAE=13.291;MAF_USDA=14.118
NC_035094.1	27230282	.	T	A	.	.	MAF_INRAE=2.5;MAF_USDA=1.639
NC_035094.1	27230284	.	G	A	.	.	MAF_INRAE=2.5;MAF_USDA=1.639
NC_035094.1	27230306	.	T	G	.	.	MAF_USDA=3.529
NC_035094.1	27230310	.	G	A	.	.	MAF_USDA=3.279
NC_035094.1	27230340	.	A	G	.	.	MAF_INRAE=12.658;MAF_USDA=7.647
NC_035094.1	27230401	.	A	T	.	.	MAF_INRAE=5.063;MAF_USDA=6.471
NC_035094.1	27230538	.	G	T	.	.	MAF_INRAE=5.063;MAF_USDA=5.294
NC_035094.1	27230678	.	C	T	.	.	MAF_INRAE=12.658;MAF_USDA=7.059
NC_035094.1	27230705	.	G	T	.	.	MAF_USDA=1.639
NC_035094.1	27230720	.	G	A	.	.	MAF_INRAE=5.063;MAF_USDA=6.471
NC_035094.1	27230747	.	G	A	.	.	MAF_USDA=1.639
NC_035094.1	27230799	.	G	T	.	.	MAF_USDA=2.459
NC_035094.1	27230826	.	T	C	.	.	MAF_INRAE=1.667
NC_035094.1	27230862	.	G	C	.	.	MAF_USDA=24.59
NC_035094.1	27230896	.	A	G	.	.	MAF_USDA=13.115
NC_035094.1	27230925	.	A	G	.	.	MAF_USDA=2.459
NC_035094.1	27230967	.	T	C	.	.	MAF_INRAE=4.43
NC_035094.1	27230976	.	A	T	.	.	MAF_INRAE=1.667
NC_035094.1	27230985	.	T	C	.	.	MAF_INRAE=1.667
NC_035094.1	27231009	.	C	T	.	.	MAF_INRAE=1.667
NC_035094.1	27231034	.	C	A	.	.	MAF_INRAE=5.263;MAF_USDA=2.083
NC_035094.1	27231079	.	A	G	.	.	MAF_INRAE=5.063;MAF_USDA=5.882
NC_035094.1	27231086	.	T	C	.	.	MAF_USDA=3.279
NC_035094.1	27231101	.	T	G	.	.	MAF_USDA=3.279
NC_035094.1	27231187	.	G	A	.	.	MAF_INRAE=5.0;MAF_USDA=1.765
NC_035094.1	27231197	.	T	A	.	.	MAF_INRAE=13.291;MAF_USDA=4.706
NC_035094.1	27231209	.	A	G	.	.	MAF_USDA=2.083
NC_035094.1	27231227	.	C	A	.	.	MAF_INRAE=4.43;MAF_USDA=6.471
NC_035094.1	27231261	.	A	C	.	.	MAF_USDA=3.279
NC_035094.1	27231294	.	C	T	.	.	MAF_INRAE=4.167
NC_035094.1	27231380	.	C	G	.	.	MAF_INRAE=1.667
NC_035094.1	27231391	.	C	T	.	.	MAF_INRAE=12.5;MAF_USDA=10.588
NC_035094.1	27231406	.	C	T	.	.	MAF_INRAE=9.167;MAF_USDA=5.882
NC_035094.1	27231422	.	C	T	.	.	MAF_INRAE=5.0;MAF_USDA=4.167
NC_035094.1	27231436	.	G	A	.	.	MAF_INRAE=9.167
NC_035094.1	27231502	.	G	C	.	.	MAF_INRAE=8.333
NC_035094.1	27231504	.	G	A	.	.	MAF_INRAE=8.333
NC_035094.1	27231518	.	G	A	.	.	MAF_INRAE=8.333
NC_035094.1	27231533	.	C	T	.	.	MAF_USDA=5.738
NC_035094.1	27231575	.	A	G	.	.	MAF_USDA=4.918
NC_035094.1	27231581	.	T	G	.	.	MAF_INRAE=13.924;MAF_USDA=17.647
NC_035094.1	27231584	.	G	T	.	.	MAF_INRAE=5.063;MAF_USDA=5.882
NC_035094.1	27231604	.	C	T	.	.	MAF_INRAE=5.063;MAF_USDA=3.529
NC_035094.1	27231606	.	A	G	.	.	MAF_INRAE=24.051;MAF_USDA=5.294
NC_035094.1	27231661	.	G	T	.	.	MAF_USDA=6.25
NC_035094.1	27231689	.	A	T	.	.	MAF_INRAE=5.263;MAF_USDA=6.25
NC_035094.1	27231761	.	C	A	.	.	MAF_USDA=3.279
NC_035094.1	27231774	.	A	G	.	.	MAF_INRAE=15.0;MAF_USDA=17.059
NC_035094.1	27231777	.	T	A	.	.	MAF_USDA=6.557
NC_035094.1	27231829	.	G	A	.	.	MAF_USDA=3.279
NC_035094.1	27231855	.	A	C	.	.	MAF_USDA=1.639
NC_035094.1	27231862	.	A	T	.	.	MAF_USDA=9.836
NC_035094.1	27231888	.	A	C	.	.	MAF_INRAE=13.333;MAF_USDA=22.353
NC_035094.1	27231963	.	C	T	.	.	MAF_INRAE=15.0;MAF_USDA=14.706
NC_035094.1	27231964	.	G	C	.	.	MAF_INRAE=12.5
NC_035094.1	27231980	.	C	A	.	.	MAF_USDA=3.279
NC_035094.1	27231983	.	C	T	.	.	MAF_INRAE=3.333;MAF_USDA=1.639
NC_035094.1	27231990	.	T	A	.	.	MAF_USDA=6.557
NC_035094.1	27232120	.	C	T	.	.	MAF_USDA=2.459
NC_035094.1	27232125	.	A	G	.	.	MAF_USDA=2.459
NC_035094.1	27232134	.	G	A	.	.	MAF_INRAE=34.167;MAF_USDA=41.667
NC_035094.1	27232248	.	G	A	.	.	MAF_INRAE=4.43;MAF_USDA=4.706
NC_035094.1	27232329	.	C	A	.	.	MAF_INRAE=2.5;MAF_USDA=27.083
NC_035094.1	27232390	.	C	T	.	.	MAF_INRAE=13.333;MAF_USDA=22.917
NC_035094.1	27232500	.	G	T	.	.	MAF_INRAE=1.667;MAF_USDA=10.417
NC_035094.1	27232539	.	G	A	.	.	MAF_INRAE=3.333
NC_035094.1	27233023	.	G	A	.	.	MAF_INRAE=3.333;MAF_USDA=5.882
NC_035094.1	27233038	.	C	T	.	.	MAF_USDA=2.273
NC_035094.1	27233093	.	C	T	.	.	MAF_USDA=4.167
NC_035094.1	27233181	.	G	C	.	.	MAF_USDA=1.639
NC_035094.1	27233230	.	A	G	.	.	MAF_USDA=3.279
NC_035094.1	27233260	.	A	G	.	.	MAF_USDA=2.459
NC_035094.1	27233265	.	A	C	.	.	MAF_INRAE=5.0;MAF_USDA=2.459
NC_035094.1	27233336	.	G	A	.	.	MAF_USDA=3.279
NC_035094.1	27233426	.	C	T	.	.	MAF_INRAE=15.0;MAF_USDA=20.833
NC_035094.1	27233525	.	T	G	.	.	MAF_INRAE=12.5;MAF_USDA=14.118
NC_035094.1	27233537	.	C	T	.	.	MAF_USDA=2.353
NC_035094.1	27233543	.	A	C	.	.	MAF_USDA=6.557
NC_035094.1	27233635	.	A	G	.	.	MAF_INRAE=7.5
NC_035094.1	27233640	.	T	G	.	.	MAF_INRAE=12.5;MAF_USDA=4.878
NC_035094.1	27233670	.	C	T	.	.	MAF_USDA=4.167
NC_035094.1	27233702	.	G	A	.	.	MAF_USDA=4.167
NC_035094.1	27233813	.	C	G	.	.	MAF_USDA=2.459
NC_035094.1	27233874	.	C	G	.	.	MAF_INRAE=10.833;MAF_USDA=4.098
NC_035094.1	27233888	.	C	T	.	.	MAF_USDA=2.459
NC_035094.1	27233894	.	C	T	.	.	MAF_INRAE=3.333;MAF_USDA=4.118
NC_035094.1	27233899	.	G	T	.	.	MAF_INRAE=5.0;MAF_USDA=6.25
NC_035094.1	27233929	.	C	T	.	.	MAF_INRAE=28.333;MAF_USDA=5.294
NC_035094.1	27233931	.	C	A	.	.	MAF_INRAE=8.333;MAF_USDA=1.639
NC_035094.1	27233933	.	A	G	.	.	MAF_INRAE=7.5;MAF_USDA=10.0
NC_035094.1	27234122	.	A	G	.	.	MAF_INRAE=15.0;MAF_USDA=22.353
NC_035094.1	27234157	.	T	G	.	.	MAF_USDA=6.25
NC_035094.1	27234158	.	C	G	.	.	MAF_USDA=6.25
NC_035094.1	27234159	.	A	C	.	.	MAF_USDA=6.25
NC_035094.1	27234272	.	G	A	.	.	MAF_USDA=2.459
NC_035094.1	27234331	.	T	A	.	.	MAF_USDA=3.529
NC_035094.1	27234385	.	T	C	.	.	MAF_INRAE=12.5;MAF_USDA=8.824
NC_035094.1	27234414	.	A	C	.	.	MAF_INRAE=5.0;MAF_USDA=4.167
NC_035094.1	27234459	.	A	G	.	.	MAF_USDA=9.167
NC_035094.1	27234478	.	A	G	.	.	MAF_USDA=9.167
NC_035094.1	27234487	.	C	T	.	.	MAF_INRAE=5.0;MAF_USDA=4.167
NC_035094.1	27234488	.	G	A	.	.	MAF_INRAE=10.0;MAF_USDA=1.667
NC_035094.1	27234533	.	G	A	.	.	MAF_USDA=9.167
NC_035094.1	27234594	.	G	T	.	.	MAF_USDA=9.167
NC_035094.1	27234607	.	C	T	.	.	MAF_USDA=3.333
NC_035094.1	27234623	.	G	T	.	.	MAF_USDA=3.333
NC_035094.1	27234624	.	A	T	.	.	MAF_USDA=1.667
NC_035094.1	27234715	.	A	T	.	.	MAF_USDA=6.25
NC_035094.1	27234721	.	G	A	.	.	MAF_INRAE=4.167;MAF_USDA=4.167
NC_035094.1	27234724	.	A	G	.	.	MAF_INRAE=15.0;MAF_USDA=20.238
NC_035094.1	27234791	.	G	A	.	.	MAF_USDA=5.833
NC_035094.1	27234881	.	A	G	.	.	MAF_INRAE=3.333;MAF_USDA=7.143
NC_035094.1	27234916	.	C	T	.	.	MAF_INRAE=6.667;MAF_USDA=11.905
NC_035094.1	27234924	.	C	A	.	.	MAF_INRAE=3.333;MAF_USDA=1.667
NC_035094.1	27234959	.	C	G	.	.	MAF_INRAE=9.167;MAF_USDA=1.667
NC_035094.1	27234967	.	G	A	.	.	MAF_INRAE=2.5
NC_035094.1	27234968	.	G	T	.	.	MAF_INRAE=2.5
NC_035094.1	27234969	.	C	A	.	.	MAF_INRAE=5.0;MAF_USDA=4.167
NC_035094.1	27234978	.	C	A	.	.	MAF_INRAE=2.5
NC_035094.1	27234979	.	A	G	.	.	MAF_INRAE=7.5;MAF_USDA=11.905
NC_035094.1	27234995	.	G	A	.	.	MAF_INRAE=7.5;MAF_USDA=2.083
NC_035094.1	27234999	.	A	C	.	.	MAF_INRAE=5.0
NC_035094.1	27235020	.	C	T	.	.	MAF_INRAE=10.833;MAF_USDA=4.098
NC_035094.1	27235021	.	A	G	.	.	MAF_INRAE=10.833;MAF_USDA=4.098
NC_035094.1	27235064	.	A	G	.	.	MAF_INRAE=5.0;MAF_USDA=20.833
NC_035094.1	27235097	.	A	G	.	.	MAF_INRAE=6.667
NC_035094.1	27235145	.	G	A	.	.	MAF_USDA=2.5
NC_035094.1	27235146	.	C	A	.	.	MAF_USDA=2.5
NC_035094.1	27235192	.	A	G	.	.	MAF_USDA=10.417
NC_035094.1	27235327	.	T	C	.	.	MAF_USDA=1.667
NC_035094.1	27235409	.	A	C	.	.	MAF_INRAE=15.833;MAF_USDA=18.75
NC_035094.1	27235481	.	C	G	.	.	MAF_INRAE=5.0;MAF_USDA=10.417
NC_035094.1	27235496	.	G	C	.	.	MAF_INRAE=5.0;MAF_USDA=4.167
NC_035094.1	27235508	.	C	T	.	.	MAF_INRAE=3.333;MAF_USDA=6.25
NC_035094.1	27235544	.	T	C	.	.	MAF_USDA=8.333
NC_035094.1	27235548	.	A	C	.	.	MAF_USDA=8.333
NC_035094.1	27235610	.	A	G	.	.	MAF_INRAE=2.5
NC_035094.1	27235618	.	G	A	.	.	MAF_USDA=22.917
NC_035094.1	27237315	.	G	T	.	.	MAF_USDA=6.25
NC_035094.1	27237330	.	G	A	.	.	MAF_INRAE=5.0;MAF_USDA=4.167
NC_035094.1	27237365	.	G	A	.	.	MAF_USDA=6.25
NC_035094.1	27237373	.	C	T	.	.	MAF_USDA=6.25
NC_035094.1	27237390	.	C	T	.	.	MAF_INRAE=11.667
NC_035094.1	27237419	.	C	G	.	.	MAF_INRAE=5.0;MAF_USDA=4.167
NC_035094.1	27237451	.	G	A	.	.	MAF_INRAE=5.0;MAF_USDA=4.167
NC_035094.1	27237459	.	C	T	.	.	MAF_USDA=1.639
NC_035094.1	27237467	.	A	G	.	.	MAF_INRAE=6.962;MAF_USDA=12.295
NC_035094.1	27237474	.	C	G	.	.	MAF_USDA=6.25
NC_035094.1	27237487	.	A	C	.	.	MAF_INRAE=7.595;MAF_USDA=10.588
NC_035094.1	27237517	.	C	A	.	.	MAF_INRAE=5.263;MAF_USDA=2.083
NC_035094.1	27237518	.	G	T	.	.	MAF_USDA=1.176
NC_035094.1	27237562	.	C	T	.	.	MAF_INRAE=14.557;MAF_USDA=12.941
NC_035094.1	27237593	.	G	A	.	.	MAF_USDA=3.279
NC_035094.1	27237617	.	C	G	.	.	MAF_INRAE=8.228;MAF_USDA=11.176
NC_035094.1	27237641	.	G	T	.	.	MAF_INRAE=5.063;MAF_USDA=6.471
NC_035094.1	27237651	.	A	C	.	.	MAF_INRAE=5.063;MAF_USDA=9.412
NC_035094.1	27237692	.	G	T	.	.	MAF_USDA=1.639
NC_035094.1	27237698	.	T	A	.	.	MAF_INRAE=9.494;MAF_USDA=6.471
NC_035094.1	27237710	.	G	A	.	.	MAF_INRAE=9.494;MAF_USDA=7.059
NC_035094.1	27237752	.	A	C	.	.	MAF_USDA=3.279
NC_035094.1	27237868	.	A	C	.	.	MAF_INRAE=20.253;MAF_USDA=13.529
NC_035094.1	27238039	.	A	C	.	.	MAF_INRAE=19.62;MAF_USDA=17.213
NC_035094.1	27238045	.	C	T	.	.	MAF_INRAE=24.051;MAF_USDA=5.294
NC_035094.1	27238081	.	T	A	.	.	MAF_INRAE=5.063;MAF_USDA=10.417
NC_035094.1	27238138	.	G	C	.	.	MAF_USDA=6.557
NC_035094.1	27238202	.	T	C	.	.	MAF_INRAE=26.582;MAF_USDA=14.118
NC_035094.1	27238252	.	A	G	.	.	MAF_USDA=3.279
NC_035094.1	27238256	.	G	A	.	.	MAF_INRAE=2.5;MAF_USDA=1.765
NC_035094.1	27238257	.	C	T	.	.	MAF_USDA=3.279
NC_035094.1	27238260	.	G	T	.	.	MAF_USDA=3.279
NC_035094.1	27238267	.	T	C	.	.	MAF_USDA=1.639
NC_035094.1	27238274	.	T	A	.	.	MAF_USDA=1.639
NC_035094.1	27238286	.	A	G	.	.	MAF_INRAE=10.0;MAF_USDA=2.459
NC_035094.1	27238308	.	T	A	.	.	MAF_INRAE=10.526;MAF_USDA=4.918
NC_035094.1	27238318	.	C	A	.	.	MAF_USDA=10.0
NC_035094.1	27238377	.	T	C	.	.	MAF_USDA=2.459
NC_035094.1	27238411	.	A	G	.	.	MAF_USDA=2.459
NC_035094.1	27238432	.	C	A	.	.	MAF_USDA=3.279
NC_035094.1	27238532	.	C	A	.	.	MAF_INRAE=4.167
NC_035094.1	27238552	.	T	C	.	.	MAF_INRAE=23.418;MAF_USDA=8.235
NC_035094.1	27238630	.	C	G	.	.	MAF_INRAE=31.013
NC_035094.1	27238631	.	T	C	.	.	MAF_INRAE=32.5
NC_035094.1	27238634	.	T	C	.	.	MAF_INRAE=32.5
NC_035094.1	27238653	.	T	G	.	.	MAF_USDA=2.459
NC_035094.1	27238744	.	G	A	.	.	MAF_INRAE=5.696;MAF_USDA=26.471
NC_035094.1	27238792	.	G	C	.	.	MAF_USDA=1.639
NC_035094.1	27238802	.	T	A	.	.	MAF_USDA=7.059
NC_035094.1	27238826	.	G	C	.	.	MAF_INRAE=43.671;MAF_USDA=35.882
NC_035094.1	27238950	.	C	T	.	.	MAF_INRAE=2.5;MAF_USDA=4.098
NC_035094.1	27238982	.	G	A	.	.	MAF_INRAE=20.253;MAF_USDA=18.824
NC_035094.1	27239008	.	T	G	.	.	MAF_INRAE=6.329;MAF_USDA=15.294
NC_035094.1	27239051	.	A	G	.	.	MAF_INRAE=13.924;MAF_USDA=10.588
NC_035094.1	27239074	.	G	A	.	.	MAF_USDA=8.197
NC_035094.1	27239090	.	G	A	.	.	MAF_INRAE=20.253;MAF_USDA=18.452
NC_035094.1	27239134	.	T	C	.	.	MAF_INRAE=13.924;MAF_USDA=12.353
NC_035094.1	27239216	.	T	C	.	.	MAF_INRAE=2.5;MAF_USDA=18.75
NC_035094.1	27239217	.	G	A	.	.	MAF_INRAE=2.5;MAF_USDA=18.75
NC_035094.1	27239246	.	C	T	.	.	MAF_INRAE=5.696;MAF_USDA=25.294
NC_035094.1	27239247	.	G	T	.	.	MAF_INRAE=21.053
NC_035094.1	27239269	.	T	A	.	.	MAF_USDA=1.639
NC_035094.1	27239271	.	T	C	.	.	MAF_USDA=1.639
NC_035094.1	27239335	.	C	T	.	.	MAF_USDA=7.059
NC_035094.1	27239383	.	C	A	.	.	MAF_USDA=3.279
NC_035094.1	27239428	.	G	T	.	.	MAF_INRAE=2.532
NC_035094.1	27239500	.	G	T	.	.	MAF_USDA=4.167
NC_035094.1	27239529	.	A	T	.	.	MAF_INRAE=5.263
NC_035094.1	27239640	.	T	C	.	.	MAF_INRAE=9.494;MAF_USDA=4.918
NC_035094.1	27239806	.	A	G	.	.	MAF_INRAE=5.0
NC_035094.1	27239831	.	T	G	.	.	MAF_USDA=2.459
NC_035094.1	27239883	.	T	A	.	.	MAF_INRAE=2.5;MAF_USDA=15.882
NC_035094.1	27239902	.	G	T	.	.	MAF_USDA=4.098
NC_035094.1	27240055	.	C	G	.	.	MAF_INRAE=9.494;MAF_USDA=2.941
NC_035094.1	27240067	.	G	A	.	.	MAF_INRAE=6.329;MAF_USDA=15.294
NC_035094.1	27240191	.	A	G	.	.	MAF_INRAE=5.263
NC_035094.1	27240223	.	A	T	.	.	MAF_INRAE=2.5
NC_035094.1	27240397	.	C	A	.	.	MAF_USDA=3.279
NC_035094.1	27240438	.	T	A	.	.	MAF_INRAE=6.329;MAF_USDA=15.476
NC_035094.1	27240439	.	A	C	.	.	MAF_INRAE=20.253;MAF_USDA=18.452
NC_035094.1	27240464	.	T	A	.	.	MAF_INRAE=2.5
NC_035094.1	27240475	.	T	C	.	.	MAF_USDA=3.279
NC_035094.1	27240495	.	C	A	.	.	MAF_INRAE=9.494;MAF_USDA=5.738
NC_035094.1	27240508	.	G	A	.	.	MAF_USDA=3.279
NC_035094.1	27240513	.	C	A	.	.	MAF_INRAE=9.494;MAF_USDA=4.918
NC_035094.1	27240789	.	C	T	.	.	MAF_INRAE=15.19;MAF_USDA=12.941
NC_035094.1	27240842	.	G	A	.	.	MAF_INRAE=6.667
NC_035094.1	27240845	.	G	C	.	.	MAF_INRAE=45.833;MAF_USDA=35.294
NC_035094.1	27240894	.	A	G	.	.	MAF_USDA=7.377
NC_035094.1	27240909	.	G	A	.	.	MAF_INRAE=15.0;MAF_USDA=8.235
NC_035094.1	27240953	.	T	G	.	.	MAF_INRAE=16.456;MAF_USDA=15.882
NC_035094.1	27240962	.	T	A	.	.	MAF_USDA=1.639
NC_035094.1	27241003	.	G	A	.	.	MAF_INRAE=9.494
NC_035094.1	27241011	.	G	T	.	.	MAF_INRAE=2.5
NC_035094.1	27241058	.	G	T	.	.	MAF_INRAE=2.5
NC_035094.1	27241064	.	C	A	.	.	MAF_USDA=12.712
NC_035094.1	27241066	.	T	C	.	.	MAF_INRAE=2.5
NC_035094.1	27241067	.	T	A	.	.	MAF_INRAE=2.5
NC_035094.1	27241071	.	A	T	.	.	MAF_INRAE=2.5
NC_035094.1	27241074	.	A	C	.	.	MAF_INRAE=2.5
NC_035094.1	27241075	.	T	G	.	.	MAF_INRAE=36.076;MAF_USDA=35.417
NC_035094.1	27241076	.	T	G	.	.	MAF_USDA=35.417
NC_035094.1	27241142	.	C	T	.	.	MAF_USDA=2.459
NC_035094.1	27241196	.	T	A	.	.	MAF_USDA=10.656
NC_035094.1	27241214	.	T	A	.	.	MAF_INRAE=4.167
NC_035094.1	27241236	.	C	G	.	.	MAF_USDA=8.333
NC_035094.1	27241237	.	C	T	.	.	MAF_USDA=8.333
NC_035094.1	27241281	.	C	T	.	.	MAF_INRAE=27.5;MAF_USDA=11.176
NC_035094.1	27241302	.	A	C	.	.	MAF_INRAE=4.167
NC_035094.1	27241307	.	T	A	.	.	MAF_USDA=3.529
NC_035094.1	27241337	.	G	C	.	.	MAF_INRAE=25.833;MAF_USDA=37.5
NC_035094.1	27241342	.	G	A	.	.	MAF_INRAE=5.263;MAF_USDA=1.176
NC_035094.1	27241459	.	A	G	.	.	MAF_INRAE=13.924
NC_035094.1	27241475	.	T	C	.	.	MAF_USDA=6.557
NC_035094.1	27241478	.	G	T	.	.	MAF_INRAE=1.667;MAF_USDA=5.738
NC_035094.1	27241551	.	T	A	.	.	MAF_INRAE=16.456
NC_035094.1	27241587	.	C	T	.	.	MAF_USDA=3.279
NC_035094.1	27241620	.	T	C	.	.	MAF_INRAE=5.696;MAF_USDA=1.639
NC_035094.1	27241639	.	A	T	.	.	MAF_INRAE=8.228;MAF_USDA=7.647
NC_035094.1	27241665	.	A	G	.	.	MAF_INRAE=3.333;MAF_USDA=1.639
NC_035094.1	27241699	.	G	A	.	.	MAF_INRAE=34.81;MAF_USDA=13.529
NC_035094.1	27241722	.	G	A	.	.	MAF_INRAE=24.684;MAF_USDA=40.0
NC_035094.1	27241762	.	T	G	.	.	MAF_INRAE=3.333;MAF_USDA=2.459
NC_035094.1	27241771	.	T	C	.	.	MAF_INRAE=3.333;MAF_USDA=2.459
NC_035094.1	27241816	.	T	C	.	.	MAF_INRAE=26.582;MAF_USDA=46.471
NC_035094.1	27241936	.	A	G	.	.	MAF_INRAE=3.333;MAF_USDA=1.639
NC_035094.1	27241940	.	T	C	.	.	MAF_INRAE=3.333;MAF_USDA=1.639
NC_035094.1	27241956	.	A	T	.	.	MAF_INRAE=2.5
NC_035094.1	27241957	.	C	A	.	.	MAF_INRAE=3.333;MAF_USDA=1.639
NC_035094.1	27241973	.	A	T	.	.	MAF_INRAE=8.333
NC_035094.1	27241994	.	C	A	.	.	MAF_INRAE=20.886
NC_035094.1	27242001	.	T	A	.	.	MAF_INRAE=14.167
NC_035094.1	27242004	.	C	T	.	.	MAF_USDA=4.098
NC_035094.1	27242006	.	A	G	.	.	MAF_USDA=4.098
NC_035094.1	27242009	.	A	C	.	.	MAF_INRAE=22.152;MAF_USDA=4.706
NC_035094.1	27242019	.	C	A	.	.	MAF_INRAE=5.0
NC_035094.1	27242051	.	C	T	.	.	MAF_INRAE=3.333;MAF_USDA=1.639
NC_035094.1	27242134	.	T	C	.	.	MAF_INRAE=24.684
NC_035094.1	27242196	.	A	T	.	.	MAF_USDA=17.213
NC_035094.1	27242197	.	A	C	.	.	MAF_USDA=17.213
NC_035094.1	27242227	.	C	A	.	.	MAF_USDA=1.639
NC_035094.1	27242262	.	G	C	.	.	MAF_INRAE=13.333;MAF_USDA=14.583
NC_035094.1	27242269	.	C	T	.	.	MAF_INRAE=6.667
NC_035094.1	27242289	.	G	A	.	.	MAF_INRAE=3.333;MAF_USDA=2.083
NC_035094.1	27242314	.	C	T	.	.	MAF_INRAE=25.0;MAF_USDA=6.25
NC_035094.1	27242327	.	T	C	.	.	MAF_INRAE=3.333
NC_035094.1	27242367	.	C	T	.	.	MAF_INRAE=10.833
NC_035094.1	27242398	.	G	A	.	.	MAF_INRAE=19.167
NC_035094.1	27242404	.	T	A	.	.	MAF_INRAE=5.0
NC_035094.1	27242454	.	C	A	.	.	MAF_INRAE=21.667
NC_035094.1	27242459	.	T	G	.	.	MAF_INRAE=11.667
NC_035094.1	27242460	.	G	A	.	.	MAF_INRAE=4.167
NC_035094.1	27242465	.	C	G	.	.	MAF_INRAE=5.833;MAF_USDA=9.016
NC_035094.1	27242480	.	A	C	.	.	MAF_USDA=9.016
NC_035094.1	27242505	.	G	T	.	.	MAF_USDA=13.529
NC_035094.1	27242532	.	T	G	.	.	MAF_INRAE=2.5
NC_035094.1	27242577	.	A	G	.	.	MAF_INRAE=21.667
NC_035094.1	27242632	.	C	G	.	.	MAF_USDA=1.639
NC_035094.1	27242715	.	C	T	.	.	MAF_USDA=3.279
NC_035094.1	27242734	.	G	T	.	.	MAF_USDA=4.167
NC_035094.1	27242741	.	C	A	.	.	MAF_INRAE=24.167
NC_035094.1	27242757	.	T	A	.	.	MAF_INRAE=21.667
NC_035094.1	27242784	.	T	A	.	.	MAF_INRAE=1.667
NC_035094.1	27242785	.	C	T	.	.	MAF_INRAE=1.667
NC_035094.1	27242831	.	G	A	.	.	MAF_INRAE=6.667
NC_035094.1	27242871	.	A	G	.	.	MAF_INRAE=21.519
NC_035094.1	27242929	.	C	T	.	.	MAF_USDA=4.167
NC_035094.1	27242956	.	C	T	.	.	MAF_INRAE=3.333;MAF_USDA=1.639
NC_035094.1	27242958	.	T	A	.	.	MAF_INRAE=3.333;MAF_USDA=1.639
NC_035094.1	27243056	.	T	C	.	.	MAF_USDA=9.016
NC_035094.1	27243061	.	T	C	.	.	MAF_USDA=1.639
NC_035094.1	27243099	.	G	T	.	.	MAF_USDA=9.016
NC_035094.1	27243125	.	G	A	.	.	MAF_USDA=4.167
NC_035094.1	27243135	.	T	G	.	.	MAF_INRAE=32.911;MAF_USDA=20.833
NC_035094.1	27243242	.	C	T	.	.	MAF_USDA=7.377
NC_035094.1	27243273	.	C	A	.	.	MAF_USDA=4.167
NC_035094.1	27243293	.	C	A	.	.	MAF_INRAE=5.0;MAF_USDA=7.377
NC_035094.1	27243303	.	C	T	.	.	MAF_INRAE=5.0
NC_035094.1	27243435	.	T	A	.	.	MAF_INRAE=37.5;MAF_USDA=22.024
NC_035094.1	27243447	.	C	A	.	.	MAF_INRAE=18.333;MAF_USDA=30.0
NC_035094.1	27243537	.	T	G	.	.	MAF_INRAE=30.38;MAF_USDA=49.405
NC_035094.1	27243681	.	A	G	.	.	MAF_INRAE=9.494;MAF_USDA=9.836
NC_035094.1	27243756	.	G	C	.	.	MAF_INRAE=14.167;MAF_USDA=10.0
NC_035094.1	27243757	.	C	A	.	.	MAF_INRAE=9.494;MAF_USDA=13.115
NC_035094.1	27243761	.	T	G	.	.	MAF_INRAE=30.833;MAF_USDA=49.412
NC_035094.1	27243844	.	A	G	.	.	MAF_INRAE=9.494;MAF_USDA=13.333
NC_035094.1	27243867	.	C	A	.	.	MAF_INRAE=8.228;MAF_USDA=10.714
NC_035094.1	27243891	.	G	A	.	.	MAF_INRAE=8.861;MAF_USDA=13.333
NC_035094.1	27243898	.	C	T	.	.	MAF_INRAE=8.861
NC_035094.1	27243899	.	A	C	.	.	MAF_INRAE=5.0
NC_035094.1	27243944	.	G	A	.	.	MAF_USDA=3.333
NC_035094.1	27243954	.	G	A	.	.	MAF_USDA=6.667
NC_035094.1	27243955	.	A	T	.	.	MAF_USDA=6.667
NC_035094.1	27243986	.	A	T	.	.	MAF_USDA=3.333
NC_035094.1	27243990	.	G	T	.	.	MAF_INRAE=3.333;MAF_USDA=3.333
NC_035094.1	27244008	.	G	A	.	.	MAF_INRAE=2.5;MAF_USDA=9.167
NC_035094.1	27244010	.	T	G	.	.	MAF_INRAE=9.494;MAF_USDA=15.0
NC_035094.1	27244019	.	T	A	.	.	MAF_INRAE=9.494;MAF_USDA=14.167
NC_035094.1	27244094	.	GAAAAAAAAAAAA	AAAAAAAAAAAAA,GAAAAAAAAAAAC	.	.	MAF_INRAE=21.053;MAF_USDA=33.333
NC_035094.1	27244106	.	A	C	.	.	MAF_INRAE=27.848
NC_035094.1	27244122	.	T	C	.	.	MAF_INRAE=9.494;MAF_USDA=14.754
NC_035094.1	27244172	.	T	A	.	.	MAF_INRAE=5.833;MAF_USDA=9.016
NC_035094.1	27244205	.	G	T	.	.	MAF_INRAE=9.494;MAF_USDA=18.852
NC_035094.1	27244211	.	T	G	.	.	MAF_USDA=4.918
NC_035094.1	27244253	.	C	A	.	.	MAF_USDA=5.294
NC_035094.1	27244254	.	A	G	.	.	MAF_INRAE=24.051;MAF_USDA=34.118
NC_035094.1	27244261	.	T	C	.	.	MAF_INRAE=12.025;MAF_USDA=15.574
NC_035094.1	27244267	.	T	C	.	.	MAF_USDA=5.738
NC_035094.1	27244361	.	A	G	.	.	MAF_USDA=5.738
NC_035094.1	27244380	.	A	C	.	.	MAF_INRAE=15.19;MAF_USDA=18.75
NC_035094.1	27244396	.	T	C	.	.	MAF_USDA=2.083
NC_035094.1	27244424	.	C	A	.	.	MAF_INRAE=9.494;MAF_USDA=12.295
NC_035094.1	27244432	.	T	A	.	.	MAF_INRAE=39.241;MAF_USDA=42.941
NC_035094.1	27244483	.	C	T	.	.	MAF_USDA=4.098
NC_035094.1	27244537	.	A	C	.	.	MAF_USDA=3.279
NC_035094.1	27244567	.	A	T	.	.	MAF_USDA=4.098
NC_035094.1	27244568	.	C	A	.	.	MAF_USDA=4.098
NC_035094.1	27244618	.	A	C	.	.	MAF_INRAE=15.0;MAF_USDA=7.059
NC_035094.1	27244628	.	T	G	.	.	MAF_INRAE=17.722;MAF_USDA=37.059
NC_035094.1	27244679	.	G	A	.	.	MAF_INRAE=28.481;MAF_USDA=11.765
NC_035094.1	27244711	.	G	T	.	.	MAF_USDA=2.459
NC_035094.1	27244729	.	G	C	.	.	MAF_USDA=1.639
NC_035094.1	27244734	.	A	T	.	.	MAF_INRAE=2.532
NC_035094.1	27244823	.	A	C	.	.	MAF_INRAE=32.911;MAF_USDA=20.588
NC_035094.1	27244855	.	A	G	.	.	MAF_INRAE=2.5;MAF_USDA=4.167
NC_035094.1	27244911	.	A	G	.	.	MAF_INRAE=9.494;MAF_USDA=14.754
NC_035094.1	27244991	.	C	G	.	.	MAF_INRAE=7.595;MAF_USDA=5.294
NC_035094.1	27245064	.	T	C	.	.	MAF_INRAE=31.646;MAF_USDA=21.765
NC_035094.1	27245070	.	C	T	.	.	MAF_INRAE=4.43
NC_035094.1	27245104	.	C	T	.	.	MAF_INRAE=9.494;MAF_USDA=11.475
NC_035094.1	27245156	.	A	G	.	.	MAF_INRAE=31.646;MAF_USDA=19.412
NC_035094.1	27245190	.	C	A	.	.	MAF_USDA=3.279
NC_035094.1	27245212	.	A	C	.	.	MAF_USDA=4.167
NC_035094.1	27245214	.	T	A	.	.	MAF_USDA=2.083
NC_035094.1	27245215	.	G	T	.	.	MAF_INRAE=15.789;MAF_USDA=18.824
NC_035094.1	27245235	.	G	A	.	.	MAF_USDA=1.639
NC_035094.1	27245260	.	C	T	.	.	MAF_INRAE=15.789;MAF_USDA=17.059
NC_035094.1	27245299	.	C	T	.	.	MAF_INRAE=9.494;MAF_USDA=13.934
NC_035094.1	27245300	.	G	A	.	.	MAF_USDA=1.639
NC_035094.1	27245329	.	T	G	.	.	MAF_USDA=4.167
NC_035094.1	27245406	.	G	T	.	.	MAF_USDA=4.918
NC_035094.1	27245461	.	T	C	.	.	MAF_INRAE=21.519;MAF_USDA=42.941
NC_035094.1	27245483	.	T	C	.	.	MAF_INRAE=24.051;MAF_USDA=10.0
NC_035094.1	27245778	.	T	C	.	.	MAF_INRAE=4.43
NC_035094.1	27245815	.	A	C	.	.	MAF_USDA=1.639
NC_035094.1	27245924	.	A	G	.	.	MAF_USDA=41.304
NC_035094.1	27245970	.	C	T	.	.	MAF_INRAE=18.333;MAF_USDA=26.087
NC_035094.1	27246246	.	A	C	.	.	MAF_INRAE=46.203;MAF_USDA=33.929
NC_035094.1	27246276	.	G	C	.	.	MAF_USDA=1.667
NC_035094.1	27246380	.	T	A	.	.	MAF_USDA=37.5
NC_035094.1	27246381	.	A	C	.	.	MAF_USDA=35.417
NC_035094.1	27246391	.	A	C	.	.	MAF_INRAE=46.667
NC_035094.1	27246421	.	T	G	.	.	MAF_INRAE=23.333;MAF_USDA=18.235
NC_035094.1	27246455	.	G	A	.	.	MAF_INRAE=5.833
NC_035094.1	27246487	.	G	A	.	.	MAF_INRAE=2.5;MAF_USDA=4.167
NC_035094.1	27246501	.	A	T	.	.	MAF_USDA=5.738
NC_035094.1	27246520	.	A	T	.	.	MAF_USDA=1.639
NC_035094.1	27246532	.	C	A	.	.	MAF_USDA=2.459
NC_035094.1	27246621	.	A	C	.	.	MAF_USDA=2.459
NC_035094.1	27246623	.	T	A	.	.	MAF_INRAE=39.873;MAF_USDA=33.333
NC_035094.1	27246697	.	G	T	.	.	MAF_USDA=3.279
NC_035094.1	27246775	.	A	C	.	.	MAF_USDA=3.279
NC_035094.1	27246840	.	G	C	.	.	MAF_INRAE=10.526
NC_035094.1	27246909	.	G	A	.	.	MAF_INRAE=5.696;MAF_USDA=10.417
NC_035094.1	27246937	.	A	G	.	.	MAF_USDA=2.459
NC_035094.1	27246948	.	T	C	.	.	MAF_INRAE=47.468;MAF_USDA=37.059
NC_035094.1	27246957	.	A	G	.	.	MAF_USDA=1.639
NC_035094.1	27246961	.	A	T	.	.	MAF_USDA=2.5
NC_035094.1	27247005	.	A	C	.	.	MAF_INRAE=5.0;MAF_USDA=4.706
NC_035094.1	27247038	.	A	G	.	.	MAF_USDA=1.639
NC_035094.1	27247101	.	T	G	.	.	MAF_USDA=4.118
NC_035094.1	27247114	.	G	A	.	.	MAF_INRAE=2.5
NC_035094.1	27247135	.	T	C	.	.	MAF_INRAE=36.076;MAF_USDA=27.059
NC_035094.1	27247144	.	C	T	.	.	MAF_USDA=3.279
NC_035094.1	27247180	.	G	A	.	.	MAF_USDA=3.279
NC_035094.1	27247248	.	G	A	.	.	MAF_INRAE=2.532
NC_035094.1	27247382	.	G	A	.	.	MAF_USDA=4.918
NC_035094.1	27247397	.	A	G	.	.	MAF_INRAE=40.506;MAF_USDA=31.176
NC_035094.1	27247450	.	C	G	.	.	MAF_INRAE=47.468;MAF_USDA=39.412
NC_035094.1	27247471	.	A	G	.	.	MAF_INRAE=40.506;MAF_USDA=32.941
NC_035094.1	27247544	.	G	A	.	.	MAF_INRAE=32.278;MAF_USDA=44.706
NC_035094.1	27247547	.	T	G	.	.	MAF_USDA=3.279
NC_035094.1	27247554	.	T	G	.	.	MAF_INRAE=27.848;MAF_USDA=24.118
NC_035094.1	27247566	.	A	C	.	.	MAF_INRAE=5.833
NC_035094.1	27247568	.	C	T	.	.	MAF_INRAE=25.949;MAF_USDA=18.824
NC_035094.1	27247638	.	T	G	.	.	MAF_USDA=4.918
NC_035094.1	27247676	.	A	G	.	.	MAF_INRAE=41.772;MAF_USDA=30.0
NC_035094.1	27247688	.	C	A	.	.	MAF_INRAE=5.263;MAF_USDA=2.083
NC_035094.1	27247702	.	G	A	.	.	MAF_INRAE=2.5;MAF_USDA=5.294
NC_035094.1	27247751	.	A	T	.	.	MAF_INRAE=15.0;MAF_USDA=11.176
NC_035094.1	27247790	.	C	T	.	.	MAF_INRAE=15.833;MAF_USDA=6.471
NC_035094.1	27247808	.	T	A	.	.	MAF_INRAE=40.506;MAF_USDA=28.824
NC_035094.1	27247842	.	G	T	.	.	MAF_INRAE=1.667
NC_035094.1	27247953	.	G	T	.	.	MAF_INRAE=35.0;MAF_USDA=22.941
NC_035094.1	27248038	.	T	G	.	.	MAF_USDA=8.333
NC_035094.1	27248089	.	A	C	.	.	MAF_INRAE=36.667;MAF_USDA=33.333
NC_035094.1	27248090	.	A	T	.	.	MAF_INRAE=5.0
NC_035094.1	27248098	.	C	G	.	.	MAF_INRAE=5.833
NC_035094.1	27248130	.	A	G	.	.	MAF_USDA=2.083
NC_035094.1	27248132	.	A	T	.	.	MAF_USDA=1.639
NC_035094.1	27248134	.	C	T	.	.	MAF_USDA=7.377
NC_035094.1	27248143	.	T	G	.	.	MAF_INRAE=5.0;MAF_USDA=3.279
NC_035094.1	27248167	.	A	G	.	.	MAF_INRAE=3.333;MAF_USDA=2.353
NC_035094.1	27248169	.	T	A	.	.	MAF_INRAE=17.5
NC_035094.1	27248179	.	C	T	.	.	MAF_INRAE=5.0;MAF_USDA=6.557
NC_035094.1	27248192	.	A	G	.	.	MAF_INRAE=1.667
NC_035094.1	27248198	.	T	A	.	.	MAF_USDA=1.639
NC_035094.1	27248206	.	T	A	.	.	MAF_INRAE=15.833;MAF_USDA=22.917
NC_035094.1	27248210	.	A	C	.	.	MAF_INRAE=16.667;MAF_USDA=14.583
NC_035094.1	27248248	.	A	G	.	.	MAF_USDA=4.098
NC_035094.1	27248304	.	T	C	.	.	MAF_INRAE=7.595;MAF_USDA=9.412
NC_035094.1	27248397	.	G	T	.	.	MAF_INRAE=19.62;MAF_USDA=37.647
NC_035094.1	27248411	.	A	T	.	.	MAF_INRAE=3.333
NC_035094.1	27248418	.	T	A	.	.	MAF_USDA=2.459
NC_035094.1	27248422	.	C	A	.	.	MAF_INRAE=3.333
NC_035094.1	27248433	.	G	T	.	.	MAF_INRAE=3.333
NC_035094.1	27248436	.	A	C	.	.	MAF_INRAE=3.333
NC_035094.1	27248441	.	C	T	.	.	MAF_INRAE=2.5
NC_035094.1	27248459	.	G	A	.	.	MAF_USDA=1.639
NC_035094.1	27248478	.	G	A	.	.	MAF_INRAE=3.333
NC_035094.1	27248485	.	A	T	.	.	MAF_INRAE=19.62;MAF_USDA=36.905
NC_035094.1	27248537	.	G	A	.	.	MAF_USDA=6.25
NC_035094.1	27248556	.	T	G	.	.	MAF_USDA=1.667
NC_035094.1	27248557	.	T	G	.	.	MAF_INRAE=2.5
NC_035094.1	27248558	.	T	C	.	.	MAF_INRAE=2.5
NC_035094.1	27248560	.	G	A	.	.	MAF_USDA=4.167
NC_035094.1	27248563	.	A	C	.	.	MAF_INRAE=2.5
NC_035094.1	27248569	.	C	T	.	.	MAF_USDA=2.083
NC_035094.1	27248589	.	C	A	.	.	MAF_USDA=5.0
NC_035094.1	27248590	.	T	A	.	.	MAF_USDA=2.5
NC_035094.1	27248602	.	T	A	.	.	MAF_INRAE=24.167;MAF_USDA=33.333
NC_035094.1	27248603	.	T	A	.	.	MAF_USDA=14.583
NC_035094.1	27248666	.	G	C	.	.	MAF_USDA=3.279
NC_035094.1	27248670	.	G	T	.	.	MAF_INRAE=5.063;MAF_USDA=16.393
NC_035094.1	27248681	.	G	T	.	.	MAF_INRAE=36.709;MAF_USDA=30.588
NC_035094.1	27248686	.	G	A	.	.	MAF_INRAE=23.418;MAF_USDA=42.353
NC_035094.1	27248753	.	C	A	.	.	MAF_INRAE=38.608;MAF_USDA=31.765
NC_035094.1	27248763	.	A	G	.	.	MAF_INRAE=7.595;MAF_USDA=1.765
NC_035094.1	27248792	.	T	C	.	.	MAF_USDA=3.279
NC_035094.1	27248795	.	T	C	.	.	MAF_USDA=3.279
NC_035094.1	27248877	.	A	T	.	.	MAF_INRAE=18.354;MAF_USDA=18.235
NC_035094.1	27248883	.	A	G	.	.	MAF_USDA=2.459
NC_035094.1	27248886	.	A	T	.	.	MAF_USDA=1.639
NC_035094.1	27248904	.	C	T	.	.	MAF_USDA=4.167
NC_035094.1	27248939	.	C	A	.	.	MAF_INRAE=32.278;MAF_USDA=28.235
NC_035094.1	27248970	.	T	A	.	.	MAF_USDA=4.118
NC_035094.1	27249005	.	T	C	.	.	MAF_USDA=2.459
NC_035094.1	27249014	.	G	C	.	.	MAF_INRAE=1.667
NC_035094.1	27249022	.	A	T	.	.	MAF_INRAE=31.013;MAF_USDA=30.0
NC_035094.1	27249048	.	G	C	.	.	MAF_USDA=4.167
NC_035094.1	27249062	.	C	G	.	.	MAF_INRAE=41.772;MAF_USDA=26.19
NC_035094.1	27249087	.	T	A	.	.	MAF_INRAE=5.696;MAF_USDA=10.417
NC_035094.1	27249123	.	C	A	.	.	MAF_USDA=2.083
NC_035094.1	27249153	.	A	T	.	.	MAF_USDA=4.098
NC_035094.1	27249168	.	A	C	.	.	MAF_INRAE=41.772;MAF_USDA=29.412
NC_035094.1	27249197	.	C	A	.	.	MAF_USDA=2.083
NC_035094.1	27249218	.	G	A	.	.	MAF_INRAE=41.772;MAF_USDA=26.471
NC_035094.1	27249288	.	C	A	.	.	MAF_USDA=5.294
NC_035094.1	27249312	.	T	C	.	.	MAF_INRAE=7.595;MAF_USDA=4.118
NC_035094.1	27249321	.	A	G	.	.	MAF_INRAE=41.772;MAF_USDA=28.235
NC_035094.1	27249403	.	C	T	.	.	MAF_INRAE=2.5;MAF_USDA=4.706
NC_035094.1	27249437	.	T	C	.	.	MAF_USDA=5.294
NC_035094.1	27249515	.	C	A	.	.	MAF_INRAE=5.696;MAF_USDA=10.417
NC_035094.1	27249556	.	A	G	.	.	MAF_INRAE=39.241;MAF_USDA=30.588
NC_035094.1	27249613	.	G	A	.	.	MAF_INRAE=24.051;MAF_USDA=10.588
NC_035094.1	27249622	.	T	C	.	.	MAF_INRAE=41.772;MAF_USDA=23.529
NC_035094.1	27249634	.	C	T	.	.	MAF_USDA=8.197
NC_035094.1	27249639	.	C	T	.	.	MAF_INRAE=15.19;MAF_USDA=5.294
NC_035094.1	27249672	.	C	T	.	.	MAF_INRAE=32.911;MAF_USDA=17.059
NC_035094.1	27249675	.	A	G	.	.	MAF_INRAE=7.595;MAF_USDA=10.0
NC_035094.1	27249691	.	A	C	.	.	MAF_INRAE=7.595;MAF_USDA=1.765
NC_035094.1	27249763	.	T	G	.	.	MAF_INRAE=2.5;MAF_USDA=4.167
NC_035094.1	27249875	.	G	A	.	.	MAF_INRAE=2.5;MAF_USDA=1.639
NC_035094.1	27249907	.	G	A	.	.	MAF_USDA=5.882
NC_035094.1	27249940	.	G	A	.	.	MAF_USDA=3.279
NC_035094.1	27249995	.	C	A	.	.	MAF_USDA=2.941
NC_035094.1	27250050	.	C	T	.	.	MAF_USDA=4.118
NC_035094.1	27250083	.	T	A	.	.	MAF_INRAE=15.0;MAF_USDA=8.824
NC_035094.1	27250084	.	T	A	.	.	MAF_INRAE=32.911;MAF_USDA=32.353
NC_035094.1	27250085	.	T	A	.	.	MAF_INRAE=16.667;MAF_USDA=13.529
NC_035094.1	27250086	.	A	T	.	.	MAF_INRAE=14.557;MAF_USDA=5.882
NC_035094.1	27250090	.	G	T	.	.	MAF_USDA=3.279
NC_035094.1	27250133	.	A	G	.	.	MAF_USDA=8.197
NC_035094.1	27250141	.	G	T	.	.	MAF_INRAE=41.772;MAF_USDA=26.471
NC_035094.1	27250253	.	C	A	.	.	MAF_INRAE=10.0;MAF_USDA=1.639
NC_035094.1	27250315	.	A	T	.	.	MAF_INRAE=7.595;MAF_USDA=1.639
NC_035094.1	27250365	.	G	T	.	.	MAF_USDA=3.279
NC_035094.1	27250403	.	G	T	.	.	MAF_INRAE=40.506;MAF_USDA=25.882
NC_035094.1	27250435	.	T	C	.	.	MAF_INRAE=32.911;MAF_USDA=30.0
NC_035094.1	27250441	.	A	T	.	.	MAF_INRAE=24.051;MAF_USDA=10.0
NC_035094.1	27250513	.	T	G	.	.	MAF_INRAE=7.595;MAF_USDA=1.639
NC_035094.1	27250522	.	A	T	.	.	MAF_USDA=1.639
NC_035094.1	27250561	.	C	T	.	.	MAF_INRAE=25.949;MAF_USDA=15.294
NC_035094.1	27250563	.	C	A	.	.	MAF_INRAE=15.19;MAF_USDA=2.941
NC_035094.1	27250564	.	C	T	.	.	MAF_INRAE=15.0;MAF_USDA=2.941
NC_035094.1	27250575	.	C	T	.	.	MAF_INRAE=15.0;MAF_USDA=2.459
NC_035094.1	27250592	.	C	G	.	.	MAF_INRAE=41.139;MAF_USDA=27.059
NC_035094.1	27250626	.	G	T	.	.	MAF_INRAE=9.494;MAF_USDA=2.459
NC_035094.1	27250635	.	A	C	.	.	MAF_USDA=3.279
NC_035094.1	27250639	.	A	C	.	.	MAF_INRAE=17.722;MAF_USDA=20.588
NC_035094.1	27250652	.	G	A	.	.	MAF_USDA=1.639
NC_035094.1	27250657	.	A	G	.	.	MAF_USDA=3.279
NC_035094.1	27250688	.	C	G	.	.	MAF_INRAE=15.19;MAF_USDA=10.588
NC_035094.1	27250719	.	C	A	.	.	MAF_INRAE=15.19;MAF_USDA=6.471
NC_035094.1	27250771	.	A	G	.	.	MAF_INRAE=7.595;MAF_USDA=1.639
NC_035094.1	27250778	.	C	A	.	.	MAF_INRAE=15.19;MAF_USDA=6.471
NC_035094.1	27250843	.	A	C	.	.	MAF_INRAE=15.19;MAF_USDA=10.588
NC_035094.1	27250853	.	G	A	.	.	MAF_USDA=3.279
NC_035094.1	27250872	.	T	A	.	.	MAF_INRAE=25.949;MAF_USDA=14.706
NC_035094.1	27250890	.	C	T	.	.	MAF_INRAE=15.19;MAF_USDA=3.529
NC_035094.1	27250893	.	G	C	.	.	MAF_INRAE=2.5
NC_035094.1	27250898	.	G	T	.	.	MAF_INRAE=10.0
NC_035094.1	27251000	.	T	C	.	.	MAF_INRAE=2.5
NC_035094.1	27251033	.	A	G	.	.	MAF_INRAE=32.911;MAF_USDA=32.353
NC_035094.1	27251041	.	A	G	.	.	MAF_INRAE=23.418;MAF_USDA=18.75
NC_035094.1	27251050	.	T	G	.	.	MAF_USDA=3.279
NC_035094.1	27251086	.	G	A	.	.	MAF_USDA=22.917
NC_035094.1	27251091	.	G	T	.	.	MAF_USDA=2.083
NC_035094.1	27251284	.	T	A	.	.	MAF_USDA=14.583
NC_035094.1	27251329	.	T	G	.	.	MAF_USDA=4.167
NC_035094.1	27251353	.	G	A	.	.	MAF_USDA=4.167
NC_035094.1	27251358	.	G	T	.	.	MAF_USDA=8.333
NC_035094.1	27251438	.	A	C	.	.	MAF_USDA=20.833
NC_035094.1	27251509	.	G	A	.	.	MAF_USDA=8.333
NC_035094.1	27251603	.	C	T	.	.	MAF_INRAE=13.924;MAF_USDA=19.412
NC_035094.1	27251624	.	G	A	.	.	MAF_INRAE=37.975;MAF_USDA=28.235
NC_035094.1	27251643	.	C	T	.	.	MAF_INRAE=10.0;MAF_USDA=2.459
NC_035094.1	27251653	.	T	C	.	.	MAF_INRAE=9.494;MAF_USDA=2.941
NC_035094.1	27251675	.	T	G	.	.	MAF_USDA=1.639
NC_035094.1	27251758	.	G	C	.	.	MAF_USDA=3.279
NC_035094.1	27251929	.	A	G	.	.	MAF_USDA=2.459
NC_035094.1	27251947	.	G	A	.	.	MAF_USDA=3.279
NC_035094.1	27252004	.	G	C	.	.	MAF_USDA=4.167
NC_035094.1	27252045	.	C	T	.	.	MAF_USDA=1.639
NC_035094.1	27252060	.	G	A	.	.	MAF_INRAE=15.0;MAF_USDA=6.471
NC_035094.1	27252098	.	A	G	.	.	MAF_USDA=2.459
NC_035094.1	27252146	.	T	C	.	.	MAF_USDA=1.639
NC_035094.1	27252185	.	A	C	.	.	MAF_INRAE=46.667;MAF_USDA=35.294
NC_035094.1	27252243	.	T	A	.	.	MAF_USDA=1.639
NC_035094.1	27252254	.	G	A	.	.	MAF_INRAE=16.456;MAF_USDA=31.176
NC_035094.1	27252266	.	A	T	.	.	MAF_USDA=4.167
NC_035094.1	27252329	.	G	C	.	.	MAF_INRAE=25.949;MAF_USDA=17.647
NC_035094.1	27252417	.	A	C	.	.	MAF_INRAE=43.671;MAF_USDA=28.235
NC_035094.1	27252437	.	G	T	.	.	MAF_INRAE=15.19;MAF_USDA=10.588
NC_035094.1	27252459	.	A	G	.	.	MAF_INRAE=12.025;MAF_USDA=15.294
NC_035094.1	27252525	.	T	A	.	.	MAF_INRAE=5.833
NC_035094.1	27252582	.	G	A	.	.	MAF_INRAE=5.063;MAF_USDA=2.976
NC_035094.1	27252668	.	C	A	.	.	MAF_INRAE=2.5;MAF_USDA=4.167
NC_035094.1	27252691	.	A	C	.	.	MAF_INRAE=25.949;MAF_USDA=17.647
NC_035094.1	27252738	.	A	T	.	.	MAF_USDA=3.279
NC_035094.1	27252860	.	G	C	.	.	MAF_INRAE=26.582;MAF_USDA=13.529
NC_035094.1	27252906	.	A	C	.	.	MAF_USDA=2.459
NC_035094.1	27252908	.	A	T	.	.	MAF_INRAE=29.747;MAF_USDA=42.353
NC_035094.1	27252909	.	G	T	.	.	MAF_INRAE=10.0
NC_035094.1	27253041	.	A	G	.	.	MAF_USDA=1.639
NC_035094.1	27253110	.	C	T	.	.	MAF_USDA=4.098
NC_035094.1	27253258	.	T	G	.	.	MAF_USDA=1.765
NC_035094.1	27253296	.	A	G	.	.	MAF_USDA=3.529
NC_035094.1	27253405	.	C	T	.	.	MAF_USDA=4.918
NC_035094.1	27253441	.	C	T	.	.	MAF_USDA=9.836
NC_035094.1	27253489	.	A	C	.	.	MAF_INRAE=3.333
NC_035094.1	27253503	.	G	A	.	.	MAF_USDA=4.098
NC_035094.1	27253508	.	G	C	.	.	MAF_INRAE=8.333;MAF_USDA=8.824
NC_035094.1	27253553	.	A	G	.	.	MAF_USDA=1.639
NC_035094.1	27253600	.	T	G	.	.	MAF_INRAE=15.19;MAF_USDA=10.0
NC_035094.1	27253651	.	C	T	.	.	MAF_INRAE=6.962;MAF_USDA=8.235
NC_035094.1	27253697	.	C	A	.	.	MAF_USDA=3.279
NC_035094.1	27253707	.	C	T	.	.	MAF_INRAE=7.595;MAF_USDA=8.824
NC_035094.1	27253760	.	A	T	.	.	MAF_INRAE=1.667;MAF_USDA=4.118
NC_035094.1	27253788	.	T	G	.	.	MAF_USDA=4.098
NC_035094.1	27253980	.	C	T	.	.	MAF_USDA=1.639
NC_035094.1	27254004	.	C	T	.	.	MAF_INRAE=10.0;MAF_USDA=1.639
NC_035094.1	27254010	.	A	C	.	.	MAF_USDA=1.639
NC_035094.1	27254025	.	C	T	.	.	MAF_USDA=1.639
NC_035094.1	27254036	.	A	C	.	.	MAF_USDA=3.279
NC_035094.1	27254054	.	T	C	.	.	MAF_INRAE=7.595;MAF_USDA=8.824
NC_035094.1	27254141	.	G	C	.	.	MAF_INRAE=2.5;MAF_USDA=7.647
NC_035094.1	27254173	.	A	G	.	.	MAF_INRAE=9.494;MAF_USDA=6.557
NC_035094.1	27254198	.	A	C	.	.	MAF_USDA=1.639
NC_035094.1	27254287	.	G	A	.	.	MAF_INRAE=7.595;MAF_USDA=2.353
NC_035094.1	27254303	.	C	A	.	.	MAF_INRAE=10.0
NC_035094.1	27254337	.	G	T	.	.	MAF_INRAE=2.5;MAF_USDA=3.529
NC_035094.1	27254392	.	G	T	.	.	MAF_USDA=5.738
NC_035094.1	27254525	.	T	C	.	.	MAF_INRAE=5.263
NC_035094.1	27254530	.	C	T	.	.	MAF_USDA=2.941
NC_035094.1	27254565	.	A	T	.	.	MAF_USDA=3.529
NC_035094.1	27254593	.	G	T	.	.	MAF_INRAE=17.089;MAF_USDA=7.647
NC_035094.1	27254595	.	C	A	.	.	MAF_INRAE=3.165;MAF_USDA=8.824
NC_035094.1	27254661	.	T	C	.	.	MAF_INRAE=5.263;MAF_USDA=1.639
NC_035094.1	27254682	.	C	G	.	.	MAF_INRAE=5.063;MAF_USDA=4.167
NC_035094.1	27254717	.	C	G	.	.	MAF_INRAE=3.165;MAF_USDA=4.706
NC_035094.1	27254721	.	T	A	.	.	MAF_USDA=2.459
NC_035094.1	27254745	.	G	A	.	.	MAF_USDA=7.377
NC_035094.1	27254749	.	C	T	.	.	MAF_USDA=6.471
NC_035094.1	27254771	.	G	T	.	.	MAF_USDA=4.762
NC_035094.1	27254783	.	C	T	.	.	MAF_USDA=43.75
NC_035094.1	27254794	.	C	T	.	.	MAF_USDA=6.548
NC_035094.1	27254801	.	C	T	.	.	MAF_USDA=37.5
NC_035094.1	27254825	.	C	T	.	.	MAF_USDA=1.639
NC_035094.1	27254826	.	G	T	.	.	MAF_USDA=43.75
NC_035094.1	27254853	.	C	A	.	.	MAF_INRAE=11.392;MAF_USDA=2.353
NC_035094.1	27254903	.	C	T	.	.	MAF_INRAE=9.494;MAF_USDA=3.279
NC_035094.1	27254923	.	C	T	.	.	MAF_USDA=1.639
NC_035094.1	27254962	.	C	G	.	.	MAF_USDA=3.529
NC_035094.1	27254981	.	G	T	.	.	MAF_USDA=1.639
NC_035094.1	27255002	.	G	T	.	.	MAF_INRAE=2.5;MAF_USDA=1.639
NC_035094.1	27255007	.	G	A	.	.	MAF_INRAE=15.0;MAF_USDA=6.471
NC_035094.1	27255046	.	A	T	.	.	MAF_USDA=6.25
NC_035094.1	27255060	.	G	A	.	.	MAF_USDA=13.529
NC_035094.1	27255071	.	G	A	.	.	MAF_USDA=12.5
NC_035094.1	27255072	.	A	G	.	.	MAF_USDA=4.706
NC_035094.1	27255092	.	G	A	.	.	MAF_USDA=3.279
NC_035094.1	27255096	.	G	T	.	.	MAF_USDA=5.882
NC_035094.1	27255097	.	G	T	.	.	MAF_USDA=7.647
NC_035094.1	27255107	.	G	A	.	.	MAF_USDA=1.765
NC_035094.1	27255112	.	G	A	.	.	MAF_USDA=25.0
NC_035094.1	27255124	.	G	A	.	.	MAF_USDA=12.353
NC_035094.1	27255126	.	G	T	.	.	MAF_USDA=7.647
NC_035094.1	27255161	.	T	G	.	.	MAF_USDA=14.583
NC_035094.1	27255246	.	G	A	.	.	MAF_USDA=4.118
NC_035094.1	27255247	.	T	A	.	.	MAF_USDA=1.639
NC_035094.1	27255257	.	C	A	.	.	MAF_INRAE=12.658;MAF_USDA=10.0
NC_035094.1	27255264	.	C	A	.	.	MAF_INRAE=5.696;MAF_USDA=4.167
NC_035094.1	27255285	.	G	T	.	.	MAF_USDA=2.941
NC_035094.1	27255286	.	C	T	.	.	MAF_USDA=1.639
NC_035094.1	27255304	.	G	A	.	.	MAF_USDA=2.941
NC_035094.1	27255313	.	A	C	.	.	MAF_USDA=4.098
NC_035094.1	27255336	.	C	T	.	.	MAF_USDA=1.765
NC_035094.1	27255348	.	A	T	.	.	MAF_USDA=4.167
NC_035094.1	27255350	.	A	C	.	.	MAF_USDA=4.167
NC_035094.1	27255352	.	T	C	.	.	MAF_INRAE=15.823;MAF_USDA=18.235
NC_035094.1	27255447	.	G	T	.	.	MAF_USDA=2.941
NC_035094.1	27255451	.	G	A	.	.	MAF_INRAE=7.595;MAF_USDA=1.765
NC_035094.1	27255492	.	T	G	.	.	MAF_INRAE=27.848;MAF_USDA=27.647
NC_035094.1	27255503	.	A	G	.	.	MAF_USDA=1.639
NC_035094.1	27255514	.	G	A	.	.	MAF_USDA=2.941
NC_035094.1	27255521	.	G	A	.	.	MAF_INRAE=7.595;MAF_USDA=8.824
NC_035094.1	27255523	.	C	T	.	.	MAF_USDA=2.941
NC_035094.1	27255561	.	G	T	.	.	MAF_USDA=8.235
NC_035094.1	27255581	.	T	C	.	.	MAF_USDA=2.353
NC_035094.1	27255633	.	C	A	.	.	MAF_USDA=1.639
NC_035094.1	27255641	.	A	T	.	.	MAF_USDA=31.25
NC_035094.1	27255642	.	A	T	.	.	MAF_USDA=4.167
NC_035094.1	27255765	.	C	T	.	.	MAF_INRAE=10.0
NC_035094.1	27255770	.	A	G	.	.	MAF_USDA=4.098
NC_035094.1	27255791	.	C	T	.	.	MAF_INRAE=7.595;MAF_USDA=8.824
NC_035094.1	27255817	.	C	G	.	.	MAF_USDA=1.639
NC_035094.1	27255830	.	G	A	.	.	MAF_USDA=1.639
NC_035094.1	27255852	.	C	T	.	.	MAF_USDA=8.235
NC_035094.1	27255872	.	C	T	.	.	MAF_USDA=2.459
NC_035094.1	27255906	.	A	G	.	.	MAF_USDA=3.529
NC_035094.1	27255967	.	C	T	.	.	MAF_INRAE=24.051;MAF_USDA=10.0
NC_035094.1	27255983	.	T	C	.	.	MAF_USDA=2.941
NC_035094.1	27256046	.	G	T	.	.	MAF_USDA=1.639
NC_035094.1	27256082	.	G	A	.	.	MAF_USDA=2.941
NC_035094.1	27256100	.	A	G	.	.	MAF_USDA=2.941
NC_035094.1	27256108	.	C	T	.	.	MAF_INRAE=12.658;MAF_USDA=10.0
NC_035094.1	27256131	.	T	G	.	.	MAF_INRAE=15.823;MAF_USDA=14.118
NC_035094.1	27256159	.	A	G	.	.	MAF_INRAE=15.19;MAF_USDA=11.176
NC_035094.1	27256162	.	G	A	.	.	MAF_INRAE=12.658;MAF_USDA=10.0
NC_035094.1	27256295	.	T	C	.	.	MAF_INRAE=9.494;MAF_USDA=3.279
NC_035094.1	27256299	.	C	T	.	.	MAF_INRAE=13.291;MAF_USDA=12.353
NC_035094.1	27256380	.	G	A	.	.	MAF_USDA=4.167
NC_035094.1	27256493	.	G	A	.	.	MAF_INRAE=4.167;MAF_USDA=3.529
NC_035094.1	27256516	.	A	T	.	.	MAF_INRAE=15.0;MAF_USDA=6.548
NC_035094.1	27256518	.	G	A	.	.	MAF_INRAE=3.165;MAF_USDA=5.357
NC_035094.1	27256550	.	C	T	.	.	MAF_USDA=2.459
NC_035094.1	27256633	.	G	A	.	.	MAF_USDA=4.918
NC_035094.1	27256661	.	G	T	.	.	MAF_INRAE=7.595;MAF_USDA=8.824
NC_035094.1	27256702	.	T	G	.	.	MAF_USDA=2.941
NC_035094.1	27256737	.	C	A	.	.	MAF_USDA=2.941
NC_035094.1	27256866	.	T	A	.	.	MAF_USDA=1.765
NC_035094.1	27256906	.	G	A	.	.	MAF_USDA=1.639
NC_035094.1	27256915	.	C	T	.	.	MAF_USDA=2.941
NC_035094.1	27256919	.	A	G	.	.	MAF_INRAE=2.5;MAF_USDA=4.167
NC_035094.1	27256943	.	C	T	.	.	MAF_USDA=2.941
NC_035094.1	27256965	.	A	G	.	.	MAF_INRAE=15.823;MAF_USDA=15.294
NC_035094.1	27256973	.	C	T	.	.	MAF_USDA=4.118
NC_035094.1	27257082	.	G	A	.	.	MAF_USDA=4.098
NC_035094.1	27257087	.	C	T	.	.	MAF_INRAE=15.0;MAF_USDA=11.765
NC_035094.1	27257121	.	G	T	.	.	MAF_USDA=2.941
NC_035094.1	27257257	.	G	T	.	.	MAF_USDA=1.639
NC_035094.1	27257280	.	A	G	.	.	MAF_USDA=2.353
NC_035094.1	27257283	.	G	A	.	.	MAF_USDA=2.353
NC_035094.1	27257343	.	A	G	.	.	MAF_USDA=2.941
NC_035094.1	27257360	.	G	T	.	.	MAF_INRAE=15.0;MAF_USDA=7.647
NC_035094.1	27257366	.	C	A	.	.	MAF_USDA=2.941
NC_035094.1	27257427	.	G	A	.	.	MAF_USDA=2.459
NC_035094.1	27257442	.	G	A	.	.	MAF_USDA=1.639
NC_035094.1	27257459	.	T	C	.	.	MAF_USDA=1.639
NC_035094.1	27257467	.	G	T	.	.	MAF_INRAE=10.0
NC_035094.1	27257577	.	T	A	.	.	MAF_USDA=8.537
NC_035094.1	27257586	.	C	A	.	.	MAF_INRAE=5.696
NC_035094.1	27257595	.	T	A	.	.	MAF_USDA=4.098
NC_035094.1	27257643	.	C	T	.	.	MAF_USDA=1.639
NC_035094.1	27257655	.	C	T	.	.	MAF_USDA=2.941
NC_035094.1	27257770	.	C	T	.	.	MAF_USDA=2.941
NC_035094.1	27257785	.	T	C	.	.	MAF_USDA=4.098
NC_035094.1	27257800	.	C	T	.	.	MAF_INRAE=7.595;MAF_USDA=9.412
NC_035094.1	27257853	.	T	A	.	.	MAF_USDA=2.941
NC_035094.1	27257962	.	C	T	.	.	MAF_USDA=2.941
NC_035094.1	27257971	.	G	T	.	.	MAF_INRAE=2.532
NC_035094.1	27258023	.	A	G	.	.	MAF_INRAE=28.481;MAF_USDA=29.412
NC_035094.1	27258038	.	T	G	.	.	MAF_USDA=1.765
NC_035094.1	27258092	.	C	T	.	.	MAF_USDA=2.941
NC_035094.1	27258134	.	C	T	.	.	MAF_USDA=2.941
NC_035094.1	27258136	.	C	T	.	.	MAF_USDA=6.522
NC_035094.1	27258137	.	G	T	.	.	MAF_USDA=4.167
NC_035094.1	27258169	.	A	G	.	.	MAF_USDA=4.167
NC_035094.1	27258193	.	A	C	.	.	MAF_USDA=2.941
NC_035094.1	27258202	.	G	T	.	.	MAF_USDA=4.167
NC_035094.1	27258239	.	A	T	.	.	MAF_USDA=9.836
NC_035094.1	27258261	.	C	T	.	.	MAF_USDA=1.639
NC_035094.1	27258383	.	A	T	.	.	MAF_INRAE=28.481;MAF_USDA=28.235
NC_035094.1	27258403	.	T	C	.	.	MAF_INRAE=5.263
NC_035094.1	27258462	.	G	C	.	.	MAF_INRAE=5.263
NC_035094.1	27258467	.	C	A	.	.	MAF_INRAE=5.263
NC_035094.1	27258472	.	G	A	.	.	MAF_INRAE=7.595;MAF_USDA=9.412
NC_035094.1	27258488	.	G	A	.	.	MAF_USDA=4.167
NC_035094.1	27258562	.	C	A	.	.	MAF_INRAE=15.19;MAF_USDA=15.294
NC_035094.1	27258588	.	C	A	.	.	MAF_INRAE=15.823;MAF_USDA=18.235
NC_035094.1	27258653	.	A	G	.	.	MAF_USDA=2.941
NC_035094.1	27258665	.	G	T	.	.	MAF_INRAE=5.063;MAF_USDA=4.118
NC_035094.1	27258766	.	G	A	.	.	MAF_USDA=4.167
NC_035094.1	27258771	.	A	T	.	.	MAF_USDA=4.167
NC_035094.1	27258772	.	G	A	.	.	MAF_USDA=4.167
NC_035094.1	27258773	.	A	C	.	.	MAF_USDA=4.167
NC_035094.1	27258778	.	A	G	.	.	MAF_USDA=4.167
NC_035094.1	27258788	.	C	A	.	.	MAF_USDA=2.941
NC_035094.1	27258803	.	T	C	.	.	MAF_USDA=2.941
NC_035094.1	27258859	.	C	A	.	.	MAF_USDA=4.167
NC_035094.1	27258868	.	G	T	.	.	MAF_USDA=4.167
NC_035094.1	27258885	.	C	T	.	.	MAF_USDA=2.941
NC_035094.1	27258916	.	C	T	.	.	MAF_USDA=15.882
NC_035094.1	27258920	.	G	A	.	.	MAF_USDA=4.098
NC_035094.1	27258931	.	A	G	.	.	MAF_USDA=2.941
NC_035094.1	27258935	.	T	C	.	.	MAF_USDA=2.976
NC_035094.1	27258954	.	G	A	.	.	MAF_USDA=2.976
NC_035094.1	27258957	.	G	A	.	.	MAF_USDA=1.667
NC_035094.1	27258964	.	T	G	.	.	MAF_USDA=1.667
NC_035094.1	27258973	.	C	T	.	.	MAF_USDA=3.333
NC_035094.1	27259003	.	C	G	.	.	MAF_USDA=2.273
NC_035094.1	27259056	.	A	T	.	.	MAF_USDA=19.277
NC_035094.1	27259106	.	C	T	.	.	MAF_USDA=5.0
NC_035094.1	27259404	.	C	G	.	.	MAF_USDA=10.241
NC_035094.1	27259603	.	T	G	.	.	MAF_USDA=2.976
NC_035094.1	27259604	.	A	C	.	.	MAF_USDA=13.333
NC_035094.1	27259662	.	C	A	.	.	MAF_USDA=3.333
NC_035094.1	27259730	.	T	G	.	.	MAF_USDA=10.714
NC_035094.1	27259750	.	T	C	.	.	MAF_USDA=4.167
NC_035094.1	27259764	.	C	A	.	.	MAF_USDA=13.095
NC_035094.1	27259783	.	G	T	.	.	MAF_USDA=2.976
NC_035094.1	27259798	.	C	T	.	.	MAF_USDA=1.667
NC_035094.1	27259853	.	T	A	.	.	MAF_USDA=1.695
NC_035094.1	27259858	.	T	G	.	.	MAF_USDA=3.012
NC_035094.1	27259890	.	T	C	.	.	MAF_USDA=6.25
NC_035094.1	27259900	.	G	A	.	.	MAF_USDA=4.237
NC_035094.1	27259918	.	G	T	.	.	MAF_USDA=1.807
NC_035094.1	27259972	.	C	A	.	.	MAF_USDA=1.695
NC_035094.1	27260000	.	G	T	.	.	MAF_USDA=1.695
NC_035094.1	27260133	.	C	T	.	.	MAF_USDA=1.695
NC_035094.1	27260215	.	G	A	.	.	MAF_USDA=9.167
NC_035094.1	27260272	.	A	C	.	.	MAF_USDA=5.0
NC_035094.1	27260349	.	G	A	.	.	MAF_USDA=7.5
NC_035094.1	27260498	.	G	A	.	.	MAF_USDA=7.5
NC_035094.1	27260533	.	C	T	.	.	MAF_USDA=2.381
NC_035094.1	27260538	.	C	T	.	.	MAF_USDA=4.167
NC_035094.1	27260550	.	C	T	.	.	MAF_INRAE=5.263;MAF_USDA=1.639
NC_035094.1	27260551	.	C	A	.	.	MAF_USDA=6.471
NC_035094.1	27260569	.	G	C	.	.	MAF_USDA=1.639
NC_035094.1	27260578	.	A	G	.	.	MAF_USDA=21.311
NC_035094.1	27260647	.	A	G	.	.	MAF_USDA=5.738
NC_035094.1	27260699	.	C	A	.	.	MAF_USDA=3.279
NC_035094.1	27260770	.	C	T	.	.	MAF_INRAE=40.506;MAF_USDA=35.246
NC_035094.1	27260795	.	G	T	.	.	MAF_INRAE=37.975;MAF_USDA=35.246
NC_035094.1	27260820	.	C	A	.	.	MAF_INRAE=25.316;MAF_USDA=22.131
NC_035094.1	27260853	.	A	G	.	.	MAF_INRAE=13.291;MAF_USDA=10.656
NC_035094.1	27260935	.	C	T	.	.	MAF_INRAE=39.241;MAF_USDA=37.705
NC_035094.1	27261000	.	T	C	.	.	MAF_USDA=1.639
NC_035094.1	27261108	.	T	C	.	.	MAF_USDA=2.459
NC_035094.1	27261237	.	G	A	.	.	MAF_USDA=3.279
NC_035094.1	27261266	.	C	A	.	.	MAF_INRAE=13.291;MAF_USDA=10.656
NC_035094.1	27261267	.	A	G	.	.	MAF_INRAE=10.833;MAF_USDA=10.656
NC_035094.1	27261370	.	G	A	.	.	MAF_USDA=5.833
NC_035094.1	27261411	.	A	G	.	.	MAF_INRAE=13.291;MAF_USDA=10.833
NC_035094.1	27261413	.	C	T	.	.	MAF_INRAE=9.167;MAF_USDA=6.667
NC_035094.1	27261472	.	A	G	.	.	MAF_INRAE=8.861;MAF_USDA=7.377
NC_035094.1	27261475	.	A	T	.	.	MAF_INRAE=38.608;MAF_USDA=36.066
NC_035094.1	27261476	.	C	T	.	.	MAF_INRAE=39.167;MAF_USDA=25.882
NC_035094.1	27261501	.	T	C	.	.	MAF_INRAE=37.975;MAF_USDA=35.246
NC_035094.1	27261545	.	T	C	.	.	MAF_INRAE=39.873;MAF_USDA=36.066
NC_035094.1	27261585	.	C	T	.	.	MAF_INRAE=40.506;MAF_USDA=38.235
NC_035094.1	27261588	.	C	T	.	.	MAF_USDA=1.765
NC_035094.1	27261735	.	T	C	.	.	MAF_USDA=2.459
NC_035094.1	27261745	.	G	A	.	.	MAF_INRAE=8.228;MAF_USDA=6.471
NC_035094.1	27261817	.	C	A	.	.	MAF_INRAE=13.291;MAF_USDA=10.656
NC_035094.1	27261826	.	G	A	.	.	MAF_USDA=36.066
NC_035094.1	27261849	.	T	A	.	.	MAF_INRAE=38.608;MAF_USDA=43.333
NC_035094.1	27261861	.	A	T	.	.	MAF_INRAE=5.263;MAF_USDA=1.639
NC_035094.1	27261913	.	T	C	.	.	MAF_INRAE=7.595;MAF_USDA=7.627
NC_035094.1	27261940	.	G	C	.	.	MAF_USDA=3.39
NC_035094.1	27261958	.	C	A	.	.	MAF_INRAE=39.241;MAF_USDA=37.288
NC_035094.1	27261996	.	T	A	.	.	MAF_INRAE=3.165;MAF_USDA=3.279
NC_035094.1	27262069	.	T	C	.	.	MAF_USDA=2.459
NC_035094.1	27262095	.	T	C	.	.	MAF_INRAE=8.861;MAF_USDA=6.557
NC_035094.1	27262106	.	G	A	.	.	MAF_INRAE=38.608;MAF_USDA=32.787
NC_035094.1	27262113	.	T	C	.	.	MAF_INRAE=8.228;MAF_USDA=6.557
NC_035094.1	27262139	.	G	A	.	.	MAF_INRAE=5.263
NC_035094.1	27262183	.	C	A	.	.	MAF_INRAE=36.076;MAF_USDA=26.23
NC_035094.1	27262194	.	G	C	.	.	MAF_USDA=3.279
NC_035094.1	27262201	.	C	T	.	.	MAF_USDA=3.279
NC_035094.1	27262318	.	C	T	.	.	MAF_INRAE=8.861;MAF_USDA=5.738
NC_035094.1	27262322	.	C	T	.	.	MAF_USDA=13.115
NC_035094.1	27262468	.	G	A	.	.	MAF_USDA=1.765
NC_035094.1	27262495	.	T	C	.	.	MAF_INRAE=39.241;MAF_USDA=37.647
NC_035094.1	27262496	.	C	T	.	.	MAF_INRAE=8.228;MAF_USDA=6.557
NC_035094.1	27262517	.	A	T	.	.	MAF_INRAE=5.263;MAF_USDA=1.639
NC_035094.1	27262562	.	C	T	.	.	MAF_USDA=9.836
NC_035094.1	27262569	.	T	C	.	.	MAF_INRAE=2.5
NC_035094.1	27262609	.	A	G	.	.	MAF_USDA=1.639
NC_035094.1	27262640	.	C	A	.	.	MAF_INRAE=6.329;MAF_USDA=5.738
NC_035094.1	27262665	.	C	T	.	.	MAF_INRAE=9.494;MAF_USDA=4.918
NC_035094.1	27262666	.	G	A	.	.	MAF_INRAE=10.0;MAF_USDA=4.706
NC_035094.1	27262677	.	C	T	.	.	MAF_INRAE=10.759;MAF_USDA=7.377
NC_035094.1	27262707	.	A	T	.	.	MAF_INRAE=41.139;MAF_USDA=40.164
NC_035094.1	27262750	.	T	G	.	.	MAF_USDA=1.639
NC_035094.1	27262770	.	G	A	.	.	MAF_INRAE=9.494;MAF_USDA=3.279
NC_035094.1	27262787	.	A	G	.	.	MAF_INRAE=5.0
NC_035094.1	27262824	.	G	A	.	.	MAF_INRAE=7.595;MAF_USDA=7.377
NC_035094.1	27262829	.	T	C	.	.	MAF_USDA=1.639
NC_035094.1	27262832	.	C	G	.	.	MAF_INRAE=7.595;MAF_USDA=10.0
NC_035094.1	27262838	.	T	C	.	.	MAF_INRAE=7.595;MAF_USDA=7.377
NC_035094.1	27262842	.	T	C	.	.	MAF_USDA=3.279
NC_035094.1	27262871	.	C	T	.	.	MAF_USDA=4.098
NC_035094.1	27262936	.	T	C	.	.	MAF_INRAE=37.975;MAF_USDA=37.705
NC_035094.1	27262948	.	G	A	.	.	MAF_INRAE=10.0
NC_035094.1	27262949	.	C	A	.	.	MAF_INRAE=10.0
NC_035094.1	27262969	.	T	C	.	.	MAF_INRAE=37.975;MAF_USDA=35.246
NC_035094.1	27262972	.	C	T	.	.	MAF_INRAE=35.0;MAF_USDA=35.246
NC_035094.1	27263005	.	C	G	.	.	MAF_USDA=1.639
NC_035094.1	27263553	.	C	T	.	.	MAF_USDA=2.459
NC_035094.1	27263747	.	C	G	.	.	MAF_INRAE=15.0;MAF_USDA=9.836
NC_035094.1	27263778	.	G	T	.	.	MAF_INRAE=30.38;MAF_USDA=28.689
NC_035094.1	27263783	.	G	A	.	.	MAF_INRAE=8.228;MAF_USDA=6.557
NC_035094.1	27263846	.	A	G	.	.	MAF_USDA=1.639
NC_035094.1	27263860	.	A	C	.	.	MAF_USDA=1.695
NC_035094.1	27263913	.	C	T	.	.	MAF_INRAE=7.595;MAF_USDA=6.557
NC_035094.1	27263914	.	A	G	.	.	MAF_INRAE=8.333;MAF_USDA=6.557
NC_035094.1	27263951	.	A	C	.	.	MAF_INRAE=8.861;MAF_USDA=7.377
NC_035094.1	27264029	.	T	G	.	.	MAF_USDA=2.459
NC_035094.1	27264037	.	G	T	.	.	MAF_INRAE=10.0
NC_035094.1	27264047	.	C	G	.	.	MAF_USDA=1.639
NC_035094.1	27264086	.	A	G	.	.	MAF_INRAE=8.228;MAF_USDA=8.197
NC_035094.1	27264102	.	C	G	.	.	MAF_INRAE=8.228;MAF_USDA=7.377
NC_035094.1	27264103	.	C	T	.	.	MAF_INRAE=9.167;MAF_USDA=7.377
NC_035094.1	27264166	.	A	C	.	.	MAF_INRAE=10.127;MAF_USDA=6.557
NC_035094.1	27264204	.	T	A	.	.	MAF_INRAE=40.506;MAF_USDA=36.885
NC_035094.1	27264228	.	C	T	.	.	MAF_INRAE=9.494;MAF_USDA=7.377
NC_035094.1	27264279	.	G	A	.	.	MAF_INRAE=10.127;MAF_USDA=6.557
NC_035094.1	27264282	.	T	A	.	.	MAF_INRAE=2.5
NC_035094.1	27264416	.	C	G	.	.	MAF_INRAE=5.263
NC_035094.1	27264466	.	T	C	.	.	MAF_INRAE=10.127;MAF_USDA=6.557
NC_035094.1	27264479	.	G	T	.	.	MAF_USDA=3.279
NC_035094.1	27264523	.	C	A	.	.	MAF_INRAE=8.228;MAF_USDA=7.377
NC_035094.1	27264524	.	A	G	.	.	MAF_INRAE=9.167;MAF_USDA=7.377
NC_035094.1	27264529	.	T	A	.	.	MAF_USDA=1.639
NC_035094.1	27264546	.	A	T	.	.	MAF_INRAE=8.861;MAF_USDA=3.279
NC_035094.1	27264550	.	C	A	.	.	MAF_INRAE=4.167
NC_035094.1	27264597	.	C	G	.	.	MAF_INRAE=11.392;MAF_USDA=9.016
NC_035094.1	27264604	.	G	A	.	.	MAF_INRAE=10.759;MAF_USDA=9.836
NC_035094.1	27264614	.	C	T	.	.	MAF_INRAE=10.127;MAF_USDA=4.918
NC_035094.1	27264652	.	G	A	.	.	MAF_INRAE=10.0;MAF_USDA=4.706
NC_035094.1	27264688	.	T	G	.	.	MAF_INRAE=31.646;MAF_USDA=27.869
NC_035094.1	27264693	.	T	C	.	.	MAF_USDA=1.639
NC_035094.1	27264695	.	T	G	.	.	MAF_INRAE=10.759;MAF_USDA=9.016
NC_035094.1	27264715	.	A	C	.	.	MAF_INRAE=31.013;MAF_USDA=29.508
NC_035094.1	27264729	.	A	C	.	.	MAF_INRAE=13.924;MAF_USDA=13.115
NC_035094.1	27264758	.	C	A	.	.	MAF_USDA=1.667
NC_035094.1	27267464	.	G	A	.	.	MAF_USDA=40.361
NC_035094.1	27267554	.	G	C	.	.	MAF_USDA=4.167
NC_035094.1	27267590	.	C	T	.	.	MAF_USDA=1.667
NC_035094.1	27267623	.	A	G	.	.	MAF_USDA=2.5
NC_035094.1	27267630	.	A	C	.	.	MAF_USDA=14.754
NC_035094.1	27267635	.	C	A	.	.	MAF_USDA=1.639
NC_035094.1	27267640	.	G	T	.	.	MAF_USDA=31.967
NC_035094.1	27267657	.	A	C	.	.	MAF_USDA=15.244
NC_035094.1	27267658	.	G	A	.	.	MAF_USDA=4.31
NC_035094.1	27267740	.	A	G	.	.	MAF_INRAE=37.975;MAF_USDA=29.762
NC_035094.1	27267752	.	A	T	.	.	MAF_USDA=12.5
NC_035094.1	27267770	.	A	T	.	.	MAF_USDA=16.667
NC_035094.1	27267794	.	G	T	.	.	MAF_INRAE=5.0
NC_035094.1	27267817	.	T	C	.	.	MAF_INRAE=7.595;MAF_USDA=8.235
NC_035094.1	27267884	.	C	A	.	.	MAF_INRAE=9.494
NC_035094.1	27267885	.	C	T	.	.	MAF_INRAE=5.263
NC_035094.1	27267906	.	G	C	.	.	MAF_USDA=4.098
NC_035094.1	27267926	.	G	T	.	.	MAF_INRAE=10.0;MAF_USDA=7.059
NC_035094.1	27267927	.	C	T	.	.	MAF_USDA=4.098
NC_035094.1	27267981	.	C	T	.	.	MAF_USDA=1.639
NC_035094.1	27268008	.	C	T	.	.	MAF_INRAE=37.342;MAF_USDA=23.529
NC_035094.1	27268015	.	C	G	.	.	MAF_INRAE=30.38;MAF_USDA=28.824
NC_035094.1	27268051	.	C	A	.	.	MAF_INRAE=21.053;MAF_USDA=4.918
NC_035094.1	27268126	.	C	A	.	.	MAF_INRAE=9.494;MAF_USDA=4.918
NC_035094.1	27268154	.	C	A	.	.	MAF_INRAE=11.392;MAF_USDA=2.459
NC_035094.1	27268155	.	A	C	.	.	MAF_INRAE=10.0;MAF_USDA=2.353
NC_035094.1	27268170	.	G	T	.	.	MAF_INRAE=24.684;MAF_USDA=5.294
NC_035094.1	27268228	.	T	C	.	.	MAF_INRAE=30.38;MAF_USDA=27.059
NC_035094.1	27268257	.	T	A	.	.	MAF_INRAE=10.0;MAF_USDA=4.118
NC_035094.1	27268306	.	T	C	.	.	MAF_INRAE=31.013;MAF_USDA=26.471
NC_035094.1	27268307	.	G	T	.	.	MAF_USDA=1.639
NC_035094.1	27268384	.	G	C	.	.	MAF_USDA=3.333
NC_035094.1	27268422	.	C	T	.	.	MAF_USDA=3.279
NC_035094.1	27268471	.	T	C	.	.	MAF_INRAE=6.962;MAF_USDA=8.824
NC_035094.1	27268472	.	C	T	.	.	MAF_USDA=13.529
NC_035094.1	27268485	.	A	T	.	.	MAF_INRAE=11.392;MAF_USDA=2.353
NC_035094.1	27268530	.	C	T	.	.	MAF_INRAE=7.595;MAF_USDA=17.059
NC_035094.1	27268599	.	G	T	.	.	MAF_USDA=2.459
NC_035094.1	27268603	.	A	T	.	.	MAF_INRAE=7.595;MAF_USDA=8.824
NC_035094.1	27268680	.	C	T	.	.	MAF_INRAE=7.595;MAF_USDA=8.824
NC_035094.1	27268688	.	A	T	.	.	MAF_INRAE=7.595;MAF_USDA=8.824
NC_035094.1	27268691	.	T	C	.	.	MAF_USDA=7.647
NC_035094.1	27268768	.	T	C	.	.	MAF_INRAE=9.494;MAF_USDA=6.471
NC_035094.1	27268813	.	T	G	.	.	MAF_INRAE=5.063;MAF_USDA=2.941
NC_035094.1	27269175	.	G	T	.	.	MAF_INRAE=5.0
NC_035094.1	27269209	.	G	T	.	.	MAF_USDA=5.738
NC_035094.1	27269238	.	C	T	.	.	MAF_USDA=2.459
NC_035094.1	27269413	.	T	G	.	.	MAF_USDA=1.639
NC_035094.1	27269750	.	G	A	.	.	MAF_USDA=1.639
NC_035094.1	27269813	.	G	A	.	.	MAF_INRAE=8.228;MAF_USDA=4.118
NC_035094.1	27269861	.	T	G	.	.	MAF_USDA=5.738
NC_035094.1	27269917	.	G	A	.	.	MAF_USDA=4.098
NC_035094.1	27269943	.	C	A	.	.	MAF_INRAE=8.228;MAF_USDA=3.571
NC_035094.1	27269947	.	G	A	.	.	MAF_INRAE=5.696
NC_035094.1	27269955	.	C	G	.	.	MAF_INRAE=3.165;MAF_USDA=4.118
NC_035094.1	27269956	.	C	T	.	.	MAF_INRAE=2.5;MAF_USDA=4.167
NC_035094.1	27269998	.	A	T	.	.	MAF_USDA=7.059
NC_035094.1	27270016	.	C	T	.	.	MAF_INRAE=9.494;MAF_USDA=6.667
NC_035094.1	27270041	.	G	T	.	.	MAF_INRAE=15.0;MAF_USDA=6.548
NC_035094.1	27270142	.	A	C	.	.	MAF_USDA=1.639
NC_035094.1	27270273	.	C	A	.	.	MAF_INRAE=15.0
NC_035094.1	27270294	.	T	A	.	.	MAF_INRAE=3.165
NC_035094.1	27270295	.	T	A	.	.	MAF_INRAE=4.167
NC_035094.1	27270296	.	A	T	.	.	MAF_INRAE=13.291
NC_035094.1	27270315	.	C	G	.	.	MAF_USDA=1.639
NC_035094.1	27270317	.	G	A	.	.	MAF_INRAE=13.924;MAF_USDA=1.639
NC_035094.1	27270325	.	G	T	.	.	MAF_USDA=3.279
NC_035094.1	27270331	.	A	T	.	.	MAF_USDA=1.765
NC_035094.1	27270374	.	T	A	.	.	MAF_USDA=4.167
NC_035094.1	27270423	.	T	C	.	.	MAF_INRAE=26.582;MAF_USDA=20.588
NC_035094.1	27270443	.	G	T	.	.	MAF_USDA=4.098
NC_035094.1	27270522	.	G	T	.	.	MAF_INRAE=7.595;MAF_USDA=8.824
NC_035094.1	27270540	.	C	T	.	.	MAF_INRAE=5.263
NC_035094.1	27270559	.	C	T	.	.	MAF_USDA=4.918
NC_035094.1	27270589	.	G	A	.	.	MAF_USDA=4.918
NC_035094.1	27270636	.	A	G	.	.	MAF_INRAE=5.696
NC_035094.1	27270639	.	T	C	.	.	MAF_USDA=1.639
NC_035094.1	27270687	.	G	A	.	.	MAF_USDA=2.083
NC_035094.1	27270688	.	C	G	.	.	MAF_USDA=2.083
NC_035094.1	27270713	.	C	A	.	.	MAF_USDA=1.639
NC_035094.1	27270766	.	T	G	.	.	MAF_USDA=3.279
NC_035094.1	27270842	.	G	A	.	.	MAF_USDA=5.738
NC_035094.1	27270980	.	T	G	.	.	MAF_USDA=6.25
NC_035094.1	27271016	.	A	G	.	.	MAF_INRAE=5.696
NC_035094.1	27271237	.	C	T	.	.	MAF_INRAE=36.709;MAF_USDA=49.412
NC_035094.1	27271242	.	T	C	.	.	MAF_USDA=2.941
NC_035094.1	27271344	.	C	T	.	.	MAF_USDA=3.279
NC_035094.1	27271410	.	C	A	.	.	MAF_INRAE=5.0;MAF_USDA=2.941
NC_035094.1	27271573	.	A	T	.	.	MAF_INRAE=5.0
NC_035094.1	27271597	.	T	C	.	.	MAF_USDA=3.279
NC_035094.1	27271603	.	G	A	.	.	MAF_USDA=3.279
NC_035094.1	27271618	.	T	G	.	.	MAF_USDA=3.279
NC_035094.1	27271631	.	T	C	.	.	MAF_USDA=1.639
NC_035094.1	27271639	.	T	C	.	.	MAF_USDA=1.639
NC_035094.1	27271679	.	T	G	.	.	MAF_INRAE=28.481;MAF_USDA=30.588
NC_035094.1	27271735	.	G	T	.	.	MAF_USDA=2.459
NC_035094.1	27271901	.	T	G	.	.	MAF_INRAE=2.5;MAF_USDA=4.167
NC_035094.1	27271954	.	A	C	.	.	MAF_USDA=2.459
NC_035094.1	27271969	.	T	C	.	.	MAF_USDA=1.667
NC_035094.1	27271996	.	A	T	.	.	MAF_INRAE=9.494;MAF_USDA=3.333
NC_035094.1	27272016	.	C	T	.	.	MAF_INRAE=10.833
NC_035094.1	27272099	.	A	T	.	.	MAF_USDA=2.459
NC_035094.1	27272290	.	G	A	.	.	MAF_USDA=4.918
NC_035094.1	27272370	.	T	G	.	.	MAF_USDA=1.639
NC_035094.1	27272421	.	A	G	.	.	MAF_INRAE=2.5;MAF_USDA=4.098
NC_035094.1	27272423	.	T	G	.	.	MAF_USDA=1.639
NC_035094.1	27272470	.	T	G	.	.	MAF_USDA=10.588
NC_035094.1	27272492	.	T	A	.	.	MAF_USDA=1.639
NC_035094.1	27272494	.	C	T	.	.	MAF_USDA=8.333
NC_035094.1	27272661	.	C	A	.	.	MAF_USDA=5.882
NC_035094.1	27272834	.	G	A	.	.	MAF_INRAE=17.5;MAF_USDA=8.235
NC_035094.1	27272925	.	T	G	.	.	MAF_INRAE=10.833
NC_035094.1	27272949	.	T	C	.	.	MAF_INRAE=12.025;MAF_USDA=10.588
NC_035094.1	27272998	.	C	A	.	.	MAF_INRAE=5.063;MAF_USDA=2.941
NC_035094.1	27272999	.	C	T	.	.	MAF_INRAE=2.5
NC_035094.1	27273025	.	T	A	.	.	MAF_USDA=4.098
NC_035094.1	27273045	.	G	A	.	.	MAF_INRAE=5.263
NC_035094.1	27273061	.	G	C	.	.	MAF_USDA=2.459
NC_035094.1	27273079	.	G	A	.	.	MAF_INRAE=2.5;MAF_USDA=4.167
NC_035094.1	27273109	.	A	T	.	.	MAF_USDA=2.459
NC_035094.1	27273126	.	G	T	.	.	MAF_INRAE=8.228;MAF_USDA=7.647
NC_035094.1	27273165	.	A	G	.	.	MAF_USDA=1.639
NC_035094.1	27273190	.	C	A	.	.	MAF_INRAE=2.5;MAF_USDA=4.167
NC_035094.1	27273191	.	C	A	.	.	MAF_INRAE=2.5;MAF_USDA=4.167
NC_035094.1	27273196	.	C	T	.	.	MAF_USDA=1.639
NC_035094.1	27273201	.	C	A	.	.	MAF_INRAE=13.291;MAF_USDA=23.529
NC_035094.1	27273229	.	T	C	.	.	MAF_USDA=1.765
NC_035094.1	27273235	.	G	T	.	.	MAF_INRAE=5.263;MAF_USDA=19.412
NC_035094.1	27273402	.	C	T	.	.	MAF_USDA=4.098
NC_035094.1	27273469	.	G	T	.	.	MAF_USDA=4.098
NC_035094.1	27273536	.	G	A	.	.	MAF_USDA=3.571
NC_035094.1	27273538	.	G	T	.	.	MAF_USDA=2.5
NC_035094.1	27273539	.	C	T	.	.	MAF_USDA=2.5
NC_035094.1	27273559	.	C	T	.	.	MAF_INRAE=5.263;MAF_USDA=2.083
NC_035094.1	27273614	.	G	A	.	.	MAF_INRAE=1.667
NC_035094.1	27273617	.	G	A	.	.	MAF_USDA=6.25
NC_035094.1	27273618	.	A	T	.	.	MAF_INRAE=1.667
NC_035094.1	27273694	.	T	C	.	.	MAF_USDA=1.639
NC_035094.1	27273712	.	C	T	.	.	MAF_USDA=4.098
NC_035094.1	27273734	.	C	A	.	.	MAF_USDA=3.529
NC_035094.1	27273737	.	A	G	.	.	MAF_INRAE=11.667;MAF_USDA=17.059
NC_035094.1	27273765	.	A	G	.	.	MAF_INRAE=10.833;MAF_USDA=4.706
NC_035094.1	27273889	.	G	T	.	.	MAF_INRAE=2.5;MAF_USDA=4.167
NC_035094.1	27273907	.	G	A	.	.	MAF_INRAE=2.5;MAF_USDA=4.167
NC_035094.1	27273967	.	G	A	.	.	MAF_USDA=1.639
NC_035094.1	27274011	.	A	G	.	.	MAF_INRAE=5.063;MAF_USDA=2.353
NC_035094.1	27274013	.	ACTTG	ACTTA	.	.	MAF_USDA=22.917
NC_035094.1	27274017	.	G	A	.	.	MAF_INRAE=21.053
NC_035094.1	27274047	.	C	G	.	.	MAF_USDA=1.639
NC_035094.1	27274057	.	A	T	.	.	MAF_INRAE=10.0
NC_035094.1	27274092	.	T	G	.	.	MAF_USDA=1.639
NC_035094.1	27274125	.	A	C	.	.	MAF_USDA=3.279
NC_035094.1	27274137	.	C	G	.	.	MAF_USDA=2.459
NC_035094.1	27274145	.	C	T	.	.	MAF_INRAE=9.494;MAF_USDA=6.557
NC_035094.1	27274190	.	G	C	.	.	MAF_USDA=3.279
NC_035094.1	27274197	.	G	A	.	.	MAF_USDA=3.279
NC_035094.1	27274201	.	A	G	.	.	MAF_INRAE=20.0;MAF_USDA=9.412
NC_035094.1	27274203	.	G	A	.	.	MAF_USDA=13.115
NC_035094.1	27274217	.	G	A	.	.	MAF_USDA=4.098
NC_035094.1	27274220	.	T	C	.	.	MAF_INRAE=9.494;MAF_USDA=5.738
NC_035094.1	27274221	.	G	A	.	.	MAF_INRAE=5.833;MAF_USDA=5.738
NC_035094.1	27274223	.	T	A	.	.	MAF_USDA=7.377
NC_035094.1	27274230	.	G	A	.	.	MAF_USDA=5.738
NC_035094.1	27274240	.	G	A	.	.	MAF_USDA=8.197
NC_035094.1	27274249	.	G	A	.	.	MAF_USDA=1.639
NC_035094.1	27274253	.	G	A	.	.	MAF_USDA=10.656
NC_035094.1	27274267	.	G	A	.	.	MAF_USDA=20.0
NC_035094.1	27274282	.	G	A	.	.	MAF_USDA=2.459
NC_035094.1	27274302	.	T	C	.	.	MAF_USDA=8.235
NC_035094.1	27274316	.	G	A	.	.	MAF_USDA=1.639
NC_035094.1	27274319	.	G	T	.	.	MAF_USDA=8.824
NC_035094.1	27274322	.	G	C	.	.	MAF_INRAE=23.418;MAF_USDA=16.667
NC_035094.1	27274325	.	C	T	.	.	MAF_USDA=2.459
NC_035094.1	27274328	.	T	C	.	.	MAF_USDA=10.0
NC_035094.1	27274331	.	G	A	.	.	MAF_USDA=17.059
NC_035094.1	27274350	.	T	A	.	.	MAF_USDA=10.0
NC_035094.1	27274359	.	T	C	.	.	MAF_USDA=10.656
NC_035094.1	27274371	.	T	C	.	.	MAF_INRAE=20.833;MAF_USDA=29.412
NC_035094.1	27274375	.	G	A	.	.	MAF_USDA=11.176
NC_035094.1	27274381	.	C	A	.	.	MAF_USDA=9.836
NC_035094.1	27274382	.	A	T	.	.	MAF_USDA=9.836
NC_035094.1	27274384	.	A	T	.	.	MAF_USDA=9.836
NC_035094.1	27274405	.	C	T	.	.	MAF_INRAE=7.595;MAF_USDA=8.824
NC_035094.1	27274420	.	G	A	.	.	MAF_USDA=9.836
NC_035094.1	27274524	.	T	C	.	.	MAF_USDA=4.167
NC_035094.1	27274600	.	T	C	.	.	MAF_INRAE=24.051;MAF_USDA=9.412
NC_035094.1	27274641	.	T	C	.	.	MAF_INRAE=7.595;MAF_USDA=11.765
NC_035094.1	27274649	.	A	C	.	.	MAF_INRAE=10.833;MAF_USDA=3.529
NC_035094.1	27274721	.	G	C	.	.	MAF_USDA=2.459
NC_035094.1	27274746	.	C	A	.	.	MAF_USDA=1.639
NC_035094.1	27274788	.	G	C	.	.	MAF_INRAE=7.5;MAF_USDA=11.31
NC_035094.1	27274804	.	G	T	.	.	MAF_USDA=4.167
NC_035094.1	27274815	.	T	G	.	.	MAF_INRAE=12.658;MAF_USDA=12.353
NC_035094.1	27274816	.	A	C	.	.	MAF_USDA=3.279
NC_035094.1	27274834	.	T	G	.	.	MAF_USDA=8.333
NC_035094.1	27274835	.	T	G	.	.	MAF_USDA=2.083
NC_035094.1	27274838	.	T	G	.	.	MAF_INRAE=2.5;MAF_USDA=10.417
NC_035094.1	27274872	.	C	A	.	.	MAF_USDA=1.639
NC_035094.1	27274920	.	C	A	.	.	MAF_USDA=4.098
NC_035094.1	27274924	.	T	C	.	.	MAF_USDA=6.25
NC_035094.1	27274945	.	C	T	.	.	MAF_USDA=1.639
NC_035094.1	27275016	.	C	A	.	.	MAF_USDA=4.118
NC_035094.1	27275159	.	A	T	.	.	MAF_INRAE=2.5;MAF_USDA=4.167
NC_035094.1	27275214	.	A	T	.	.	MAF_USDA=3.279
NC_035094.1	27275347	.	C	T	.	.	MAF_USDA=4.098
NC_035094.1	27275396	.	A	G	.	.	MAF_INRAE=23.418;MAF_USDA=14.706
NC_035094.1	27275417	.	A	G	.	.	MAF_INRAE=30.38;MAF_USDA=38.824
NC_035094.1	27275450	.	T	A	.	.	MAF_INRAE=8.228;MAF_USDA=7.647
NC_035094.1	27275607	.	A	T	.	.	MAF_USDA=2.083
NC_035094.1	27275613	.	T	A	.	.	MAF_USDA=1.639
NC_035094.1	27275807	.	C	T	.	.	MAF_INRAE=12.658;MAF_USDA=8.824
NC_035094.1	27275906	.	C	T	.	.	MAF_INRAE=7.595;MAF_USDA=2.353
NC_035094.1	27275958	.	C	A	.	.	MAF_INRAE=5.063
NC_035094.1	27275961	.	G	T	.	.	MAF_INRAE=3.333
NC_035094.1	27276007	.	A	T	.	.	MAF_USDA=1.639
NC_035094.1	27276034	.	T	C	.	.	MAF_INRAE=13.924;MAF_USDA=12.941
NC_035094.1	27276051	.	A	G	.	.	MAF_INRAE=9.494;MAF_USDA=6.557
NC_035094.1	27276075	.	C	G	.	.	MAF_USDA=4.098
NC_035094.1	27276086	.	C	A	.	.	MAF_USDA=2.459
NC_035094.1	27276248	.	G	C	.	.	MAF_USDA=4.706
NC_035094.1	27276257	.	A	G	.	.	MAF_USDA=4.098
NC_035094.1	27276428	.	A	T	.	.	MAF_USDA=2.459
NC_035094.1	27276545	.	G	A	.	.	MAF_USDA=1.639
NC_035094.1	27276562	.	T	C	.	.	MAF_INRAE=24.051;MAF_USDA=9.412
NC_035094.1	27276610	.	C	A	.	.	MAF_INRAE=5.063;MAF_USDA=2.353
NC_035094.1	27276637	.	G	A	.	.	MAF_INRAE=8.228;MAF_USDA=17.059
NC_035094.1	27276714	.	G	T	.	.	MAF_USDA=4.098
NC_035094.1	27276780	.	A	G	.	.	MAF_INRAE=5.063;MAF_USDA=1.765
NC_035094.1	27276795	.	G	A	.	.	MAF_USDA=1.639
NC_035094.1	27276839	.	G	T	.	.	MAF_USDA=3.279
NC_035094.1	27276871	.	C	A	.	.	MAF_INRAE=5.063;MAF_USDA=4.167
NC_035094.1	27276910	.	G	A	.	.	MAF_INRAE=7.595;MAF_USDA=2.459
NC_035094.1	27276957	.	G	A	.	.	MAF_INRAE=13.924;MAF_USDA=7.377
NC_035094.1	27277055	.	C	A	.	.	MAF_INRAE=8.228;MAF_USDA=18.824
NC_035094.1	27277254	.	G	C	.	.	MAF_USDA=2.459
NC_035094.1	27277385	.	A	G	.	.	MAF_USDA=4.098
NC_035094.1	27277520	.	A	G	.	.	MAF_INRAE=9.167
NC_035094.1	27277734	.	G	A	.	.	MAF_INRAE=13.924;MAF_USDA=9.016
NC_035094.1	27278044	.	C	T	.	.	MAF_USDA=2.353
NC_035094.1	27278082	.	G	A	.	.	MAF_INRAE=5.063;MAF_USDA=6.25
NC_035094.1	27278144	.	A	G	.	.	MAF_USDA=4.098
NC_035094.1	27278216	.	A	T	.	.	MAF_INRAE=24.051;MAF_USDA=16.667
NC_035094.1	27278221	.	T	G	.	.	MAF_USDA=4.167
NC_035094.1	27278311	.	A	T	.	.	MAF_INRAE=13.924;MAF_USDA=8.197
NC_035094.1	27278529	.	A	G	.	.	MAF_USDA=6.471
NC_035094.1	27278590	.	C	A	.	.	MAF_INRAE=5.696;MAF_USDA=4.118
NC_035094.1	27278591	.	A	C	.	.	MAF_INRAE=13.924;MAF_USDA=13.529
NC_035094.1	27278606	.	A	C	.	.	MAF_INRAE=15.0;MAF_USDA=9.412
NC_035094.1	27278675	.	G	T	.	.	MAF_INRAE=21.667
NC_035094.1	27278832	.	C	T	.	.	MAF_USDA=4.098
NC_035094.1	27278851	.	G	A	.	.	MAF_USDA=1.639
NC_035094.1	27278895	.	C	A	.	.	MAF_USDA=4.167
NC_035094.1	27278989	.	T	G	.	.	MAF_USDA=8.197
NC_035094.1	27279097	.	C	T	.	.	MAF_INRAE=14.167;MAF_USDA=7.059
NC_035094.1	27279174	.	C	A	.	.	MAF_INRAE=15.0;MAF_USDA=6.471
NC_035094.1	27279245	.	T	G	.	.	MAF_USDA=4.167
NC_035094.1	27279632	.	T	G	.	.	MAF_USDA=4.167
NC_035094.1	27279661	.	C	T	.	.	MAF_INRAE=5.696;MAF_USDA=3.529
NC_035094.1	27279664	.	C	A	.	.	MAF_INRAE=4.167;MAF_USDA=3.529
NC_035094.1	27279824	.	A	G	.	.	MAF_USDA=4.098
NC_035094.1	27279915	.	G	A	.	.	MAF_INRAE=35.443;MAF_USDA=21.765
NC_035094.1	27280094	.	A	C	.	.	MAF_USDA=1.639
NC_035094.1	27280377	.	A	G	.	.	MAF_INRAE=44.937;MAF_USDA=22.353
NC_035094.1	27280602	.	C	T	.	.	MAF_INRAE=2.5;MAF_USDA=1.639
NC_035094.1	27280650	.	G	C	.	.	MAF_INRAE=10.0;MAF_USDA=4.118
NC_035094.1	27281004	.	C	G	.	.	MAF_INRAE=23.418;MAF_USDA=11.176
NC_035094.1	27281319	.	G	A	.	.	MAF_INRAE=5.0
NC_035094.1	27281321	.	G	C	.	.	MAF_INRAE=5.696
NC_035094.1	27281375	.	C	T	.	.	MAF_USDA=1.639
NC_035094.1	27281408	.	A	C	.	.	MAF_USDA=1.639
NC_035094.1	27281430	.	C	T	.	.	MAF_INRAE=3.333
NC_035094.1	27281553	.	G	A	.	.	MAF_INRAE=5.0
NC_035094.1	27281577	.	G	A	.	.	MAF_INRAE=4.43;MAF_USDA=2.353
NC_035094.1	27281630	.	C	T	.	.	MAF_USDA=13.115
NC_035094.1	27281635	.	A	G	.	.	MAF_INRAE=7.595;MAF_USDA=11.176
NC_035094.1	27281732	.	G	C	.	.	MAF_INRAE=44.304;MAF_USDA=38.824
NC_035094.1	27281875	.	G	A	.	.	MAF_INRAE=5.063;MAF_USDA=2.353
NC_035094.1	27281923	.	T	C	.	.	MAF_INRAE=24.051;MAF_USDA=10.0
NC_035094.1	27281950	.	T	A	.	.	MAF_USDA=1.639
NC_035094.1	27282036	.	G	A	.	.	MAF_USDA=10.0
NC_035094.1	27282069	.	C	T	.	.	MAF_INRAE=15.789;MAF_USDA=3.529
NC_035094.1	27282084	.	A	G	.	.	MAF_INRAE=2.5;MAF_USDA=3.529
NC_035094.1	27282172	.	T	C	.	.	MAF_INRAE=24.051;MAF_USDA=10.0
NC_035094.1	27282182	.	T	A	.	.	MAF_INRAE=24.051;MAF_USDA=10.0
NC_035094.1	27282184	.	T	A	.	.	MAF_INRAE=28.333;MAF_USDA=10.0
NC_035094.1	27282213	.	A	T	.	.	MAF_USDA=5.738
NC_035094.1	27282216	.	T	G	.	.	MAF_INRAE=24.051;MAF_USDA=10.0
NC_035094.1	27282254	.	G	A	.	.	MAF_USDA=4.167
NC_035094.1	27282311	.	A	G	.	.	MAF_USDA=4.167
NC_035094.1	27282358	.	C	T	.	.	MAF_INRAE=24.051;MAF_USDA=10.0
NC_035094.1	27282390	.	T	C	.	.	MAF_INRAE=3.165
NC_035094.1	27282454	.	T	C	.	.	MAF_USDA=1.639
NC_035094.1	27282501	.	G	T	.	.	MAF_INRAE=15.0;MAF_USDA=6.471
NC_035094.1	27282534	.	T	G	.	.	MAF_INRAE=2.5
NC_035094.1	27282573	.	A	C	.	.	MAF_INRAE=2.5;MAF_USDA=6.471
NC_035094.1	27282592	.	T	A	.	.	MAF_USDA=4.118
NC_035094.1	27282613	.	G	T	.	.	MAF_INRAE=5.696
NC_035094.1	27282654	.	G	A	.	.	MAF_USDA=1.639
NC_035094.1	27282688	.	A	G	.	.	MAF_INRAE=2.5;MAF_USDA=1.639
NC_035094.1	27282775	.	G	A	.	.	MAF_USDA=1.639
NC_035094.1	27282892	.	T	C	.	.	MAF_INRAE=5.0;MAF_USDA=4.706
NC_035094.1	27282968	.	T	G	.	.	MAF_USDA=1.639
NC_035094.1	27282969	.	A	C	.	.	MAF_USDA=1.639
NC_035094.1	27282977	.	T	A	.	.	MAF_USDA=4.167
NC_035094.1	27282978	.	A	T	.	.	MAF_USDA=1.639
NC_035094.1	27283094	.	C	T	.	.	MAF_INRAE=23.418;MAF_USDA=10.0
NC_035094.1	27283173	.	T	C	.	.	MAF_INRAE=15.0;MAF_USDA=6.471
NC_035094.1	27283181	.	C	A	.	.	MAF_INRAE=5.0
NC_035094.1	27283222	.	A	T	.	.	MAF_INRAE=12.025;MAF_USDA=19.412
NC_035094.1	27283364	.	C	T	.	.	MAF_INRAE=24.051;MAF_USDA=10.0
NC_035094.1	27283385	.	T	C	.	.	MAF_USDA=2.459
NC_035094.1	27283415	.	G	A	.	.	MAF_INRAE=3.797;MAF_USDA=12.295
NC_035094.1	27283427	.	C	T	.	.	MAF_INRAE=5.263;MAF_USDA=1.639
NC_035094.1	27283428	.	C	T	.	.	MAF_INRAE=7.595;MAF_USDA=8.824
NC_035094.1	27283486	.	T	C	.	.	MAF_USDA=1.639
NC_035094.1	27283528	.	T	A	.	.	MAF_INRAE=13.924;MAF_USDA=8.824
NC_035094.1	27283658	.	C	G	.	.	MAF_INRAE=24.051;MAF_USDA=10.0
NC_035094.1	27283728	.	G	T	.	.	MAF_INRAE=4.167
NC_035094.1	27283837	.	A	T	.	.	MAF_INRAE=9.167
NC_035094.1	27283938	.	C	A	.	.	MAF_INRAE=19.167
NC_035094.1	27284019	.	G	A	.	.	MAF_INRAE=23.418;MAF_USDA=10.0
NC_035094.1	27284067	.	A	G	.	.	MAF_INRAE=24.051;MAF_USDA=11.765
NC_035094.1	27284317	.	A	G	.	.	MAF_INRAE=10.0;MAF_USDA=2.459
NC_035094.1	27284360	.	C	T	.	.	MAF_INRAE=2.5
NC_035094.1	27284388	.	G	T	.	.	MAF_USDA=3.279
NC_035094.1	27284509	.	T	G	.	.	MAF_USDA=28.235
NC_035094.1	27284532	.	A	G	.	.	MAF_INRAE=10.526;MAF_USDA=7.647
NC_035094.1	27284812	.	C	A	.	.	MAF_INRAE=5.063;MAF_USDA=2.353
NC_035094.1	27284817	.	G	A	.	.	MAF_INRAE=20.833
NC_035094.1	27284853	.	G	A	.	.	MAF_INRAE=2.5;MAF_USDA=4.167
NC_035094.1	27284873	.	C	T	.	.	MAF_INRAE=10.526;MAF_USDA=16.667
NC_035094.1	27284931	.	C	A	.	.	MAF_INRAE=2.5
NC_035094.1	27284934	.	G	C	.	.	MAF_INRAE=26.582;MAF_USDA=16.667
NC_035094.1	27284978	.	G	A	.	.	MAF_USDA=4.167
NC_035094.1	27285010	.	G	A	.	.	MAF_INRAE=26.582;MAF_USDA=19.412
NC_035094.1	27285079	.	C	A	.	.	MAF_INRAE=6.962;MAF_USDA=4.118
NC_035094.1	27285092	.	G	A	.	.	MAF_INRAE=3.797
NC_035094.1	27285201	.	A	T	.	.	MAF_USDA=2.353
NC_035094.1	27285210	.	G	T	.	.	MAF_INRAE=5.263;MAF_USDA=1.639
NC_035094.1	27285213	.	C	T	.	.	MAF_USDA=4.167
NC_035094.1	27285309	.	T	C	.	.	MAF_INRAE=23.418;MAF_USDA=16.667
NC_035094.1	27285311	.	C	T	.	.	MAF_USDA=10.588
NC_035094.1	27285338	.	G	A	.	.	MAF_INRAE=24.684;MAF_USDA=10.0
NC_035094.1	27285368	.	C	A	.	.	MAF_USDA=2.459
NC_035094.1	27285375	.	G	A	.	.	MAF_USDA=1.639
NC_035094.1	27285552	.	A	T	.	.	MAF_INRAE=27.215;MAF_USDA=18.824
NC_035094.1	27285562	.	C	T	.	.	MAF_USDA=2.353
NC_035094.1	27285574	.	C	T	.	.	MAF_INRAE=5.696;MAF_USDA=12.5
NC_035094.1	27285594	.	A	G	.	.	MAF_INRAE=26.582;MAF_USDA=19.412
NC_035094.1	27285609	.	A	T	.	.	MAF_USDA=11.176
NC_035094.1	27285694	.	T	G	.	.	MAF_INRAE=24.051;MAF_USDA=10.0
NC_035094.1	27285739	.	T	A	.	.	MAF_INRAE=24.051;MAF_USDA=10.0
NC_035094.1	27285744	.	A	T	.	.	MAF_INRAE=7.595;MAF_USDA=16.471
NC_035094.1	27285813	.	A	C	.	.	MAF_USDA=3.529
NC_035094.1	27285848	.	G	A	.	.	MAF_INRAE=23.418;MAF_USDA=9.412
NC_035094.1	27285891	.	G	A	.	.	MAF_USDA=2.459
NC_035094.1	27285897	.	A	G	.	.	MAF_INRAE=27.215;MAF_USDA=24.118
NC_035094.1	27285906	.	A	G	.	.	MAF_USDA=10.0
NC_035094.1	27285983	.	A	G	.	.	MAF_INRAE=24.684;MAF_USDA=10.588
NC_035094.1	27286052	.	C	T	.	.	MAF_INRAE=14.557;MAF_USDA=8.235
NC_035094.1	27286177	.	C	T	.	.	MAF_USDA=10.588
NC_035094.1	27286195	.	A	G	.	.	MAF_USDA=4.918
NC_035094.1	27286278	.	A	C	.	.	MAF_INRAE=24.684;MAF_USDA=14.118
NC_035094.1	27286299	.	G	A	.	.	MAF_INRAE=5.263
NC_035094.1	27286312	.	G	T	.	.	MAF_INRAE=5.263
NC_035094.1	27286326	.	T	G	.	.	MAF_USDA=10.417
NC_035094.1	27286335	.	A	C	.	.	MAF_INRAE=1.667
NC_035094.1	27286342	.	A	C	.	.	MAF_INRAE=6.667;MAF_USDA=3.279
NC_035094.1	27286354	.	TTGC	TTGT	.	.	MAF_USDA=33.333
NC_035094.1	27286374	.	G	T	.	.	MAF_USDA=13.529
NC_035094.1	27286405	.	G	T	.	.	MAF_USDA=4.167
NC_035094.1	27286415	.	A	T	.	.	MAF_USDA=5.833
NC_035094.1	27286432	.	T	C	.	.	MAF_INRAE=20.833
NC_035094.1	27286450	.	T	G	.	.	MAF_USDA=20.0
NC_035094.1	27286459	.	A	C	.	.	MAF_USDA=22.5
NC_035094.1	27286653	.	T	A	.	.	MAF_USDA=18.033
NC_035094.1	27286665	.	C	A	.	.	MAF_INRAE=2.632;MAF_USDA=2.941
NC_035094.1	27286684	.	G	C	.	.	MAF_USDA=20.492
NC_035094.1	27286694	.	G	A	.	.	MAF_USDA=21.311
NC_035094.1	27286702	.	G	T	.	.	MAF_INRAE=5.063;MAF_USDA=4.098
NC_035094.1	27286703	.	C	T	.	.	MAF_INRAE=4.167;MAF_USDA=4.098
NC_035094.1	27286775	.	A	T	.	.	MAF_USDA=17.647
NC_035094.1	27286819	.	G	C	.	.	MAF_INRAE=3.165;MAF_USDA=1.639
NC_035094.1	27286825	.	C	A	.	.	MAF_USDA=12.295
NC_035094.1	27286834	.	G	A	.	.	MAF_USDA=11.475
NC_035094.1	27286842	.	G	A	.	.	MAF_USDA=13.115
NC_035094.1	27286848	.	A	G	.	.	MAF_USDA=4.098
NC_035094.1	27286966	.	C	T	.	.	MAF_USDA=1.639
NC_035094.1	27287166	.	C	T	.	.	MAF_USDA=8.824
NC_035094.1	27287249	.	C	T	.	.	MAF_INRAE=5.696;MAF_USDA=3.529
NC_035094.1	27287260	.	A	C	.	.	MAF_INRAE=24.051;MAF_USDA=10.0
NC_035094.1	27287279	.	C	A	.	.	MAF_USDA=3.279
NC_035094.1	27287280	.	C	A	.	.	MAF_USDA=3.279
NC_035094.1	27287359	.	C	T	.	.	MAF_INRAE=5.263;MAF_USDA=3.529
NC_035094.1	27287452	.	G	A	.	.	MAF_USDA=3.279
NC_035094.1	27287501	.	G	T	.	.	MAF_INRAE=5.063;MAF_USDA=2.941
NC_035094.1	27287508	.	C	A	.	.	MAF_INRAE=5.696
NC_035094.1	27287517	.	T	C	.	.	MAF_INRAE=2.5
NC_035094.1	27287587	.	C	T	.	.	MAF_INRAE=2.532;MAF_USDA=2.459
NC_035094.1	27287752	.	G	C	.	.	MAF_INRAE=10.0;MAF_USDA=7.377
NC_035094.1	27287794	.	G	A	.	.	MAF_USDA=1.639
NC_035094.1	27287805	.	A	C	.	.	MAF_INRAE=44.304;MAF_USDA=34.118
NC_035094.1	27287908	.	C	T	.	.	MAF_USDA=4.167
NC_035094.1	27288067	.	G	C	.	.	MAF_INRAE=5.263;MAF_USDA=1.639
NC_035094.1	27288081	.	A	G	.	.	MAF_INRAE=5.0
NC_035094.1	27288165	.	C	T	.	.	MAF_INRAE=7.5;MAF_USDA=4.167
NC_035094.1	27288208	.	G	C	.	.	MAF_INRAE=1.667
NC_035094.1	27288218	.	T	G	.	.	MAF_INRAE=3.333
NC_035094.1	27288224	.	G	A	.	.	MAF_INRAE=4.167
NC_035094.1	27288298	.	C	T	.	.	MAF_INRAE=5.263;MAF_USDA=8.333
NC_035094.1	27288327	.	T	C	.	.	MAF_INRAE=5.263;MAF_USDA=3.529
NC_035094.1	27288328	.	A	G	.	.	MAF_USDA=3.529
NC_035094.1	27288337	.	C	A	.	.	MAF_USDA=7.377
NC_035094.1	27288347	.	G	T	.	.	MAF_USDA=7.377
NC_035094.1	27288409	.	C	T	.	.	MAF_USDA=1.639
NC_035094.1	27288512	.	T	A	.	.	MAF_USDA=4.118
NC_035094.1	27288557	.	A	C	.	.	MAF_INRAE=10.0;MAF_USDA=6.667
NC_035094.1	27288619	.	C	T	.	.	MAF_INRAE=10.0
NC_035094.1	27288721	.	C	A	.	.	MAF_INRAE=12.025;MAF_USDA=10.656
NC_035094.1	27288824	.	A	T	.	.	MAF_INRAE=5.263;MAF_USDA=3.529
NC_035094.1	27288874	.	T	A	.	.	MAF_INRAE=5.263;MAF_USDA=3.529
NC_035094.1	27288882	.	T	A	.	.	MAF_INRAE=5.263;MAF_USDA=8.333
NC_035094.1	27288911	.	T	C	.	.	MAF_INRAE=5.263;MAF_USDA=8.333
NC_035094.1	27288912	.	G	T	.	.	MAF_USDA=8.333
NC_035094.1	27289017	.	A	G	.	.	MAF_INRAE=5.696
NC_035094.1	27289079	.	C	T	.	.	MAF_USDA=1.639
NC_035094.1	27289150	.	T	A	.	.	MAF_INRAE=2.5
NC_035094.1	27289152	.	T	A	.	.	MAF_INRAE=2.5
NC_035094.1	27289153	.	T	C	.	.	MAF_INRAE=2.5
NC_035094.1	27289156	.	T	G	.	.	MAF_USDA=1.639
NC_035094.1	27289195	.	A	C	.	.	MAF_INRAE=5.263;MAF_USDA=3.529
NC_035094.1	27289241	.	T	G	.	.	MAF_USDA=2.459
NC_035094.1	27289364	.	A	T	.	.	MAF_USDA=1.639
NC_035094.1	27289388	.	G	A	.	.	MAF_INRAE=5.263;MAF_USDA=3.529
NC_035094.1	27289413	.	C	T	.	.	MAF_USDA=3.529
NC_035094.1	27289414	.	G	A	.	.	MAF_INRAE=5.263;MAF_USDA=4.706
NC_035094.1	27289515	.	C	T	.	.	MAF_INRAE=3.333
NC_035094.1	27289562	.	T	A	.	.	MAF_USDA=1.667
NC_035094.1	27289563	.	A	T	.	.	MAF_USDA=1.667
NC_035094.1	27289574	.	A	G	.	.	MAF_INRAE=23.418;MAF_USDA=6.557
NC_035094.1	27289655	.	G	A	.	.	MAF_INRAE=3.333
NC_035094.1	27289698	.	G	T	.	.	MAF_USDA=1.639
NC_035094.1	27289723	.	TGGGAATTTAGCT	TGGGAATTTAGCC	.	.	MAF_USDA=10.417
NC_035094.1	27289754	.	C	A	.	.	MAF_INRAE=5.263;MAF_USDA=2.941
NC_035094.1	27289815	.	C	T	.	.	MAF_USDA=4.118
NC_035094.1	27289875	.	T	A	.	.	MAF_USDA=8.197
NC_035094.1	27289890	.	C	T	.	.	MAF_INRAE=5.263;MAF_USDA=3.529
NC_035094.1	27289907	.	G	A	.	.	MAF_INRAE=20.253;MAF_USDA=2.941
NC_035094.1	27289940	.	G	A	.	.	MAF_USDA=2.459
NC_035094.1	27289944	.	A	T	.	.	MAF_INRAE=15.0;MAF_USDA=5.882
NC_035094.1	27290029	.	G	T	.	.	MAF_USDA=8.333
NC_035094.1	27290059	.	C	T	.	.	MAF_USDA=3.279
NC_035094.1	27290081	.	A	T	.	.	MAF_INRAE=5.263;MAF_USDA=3.529
NC_035094.1	27290097	.	T	G	.	.	MAF_USDA=3.279
NC_035094.1	27290100	.	G	A	.	.	MAF_USDA=3.279
NC_035094.1	27290120	.	T	G	.	.	MAF_INRAE=2.532
NC_035094.1	27290129	.	T	G	.	.	MAF_INRAE=2.5
NC_035094.1	27290220	.	C	T	.	.	MAF_INRAE=3.333
NC_035094.1	27290221	.	A	G	.	.	MAF_INRAE=3.333
NC_035094.1	27290269	.	G	A	.	.	MAF_INRAE=5.263;MAF_USDA=3.529
NC_035094.1	27290275	.	A	C	.	.	MAF_USDA=1.639
NC_035094.1	27290278	.	G	A	.	.	MAF_INRAE=5.263;MAF_USDA=3.529
NC_035094.1	27290294	.	G	C	.	.	MAF_USDA=3.279
NC_035094.1	27290343	.	C	T	.	.	MAF_INRAE=6.962;MAF_USDA=5.294
NC_035094.1	27290369	.	G	A	.	.	MAF_INRAE=5.263;MAF_USDA=3.529
NC_035094.1	27290385	.	A	G	.	.	MAF_INRAE=15.0;MAF_USDA=6.471
NC_035094.1	27290472	.	A	T	.	.	MAF_INRAE=5.263;MAF_USDA=3.529
NC_035094.1	27290477	.	G	A	.	.	MAF_INRAE=5.696;MAF_USDA=3.279
NC_035094.1	27290520	.	A	G	.	.	MAF_INRAE=13.333;MAF_USDA=10.588
NC_035094.1	27290622	.	C	A	.	.	MAF_INRAE=7.595;MAF_USDA=1.765
NC_035094.1	27290631	.	G	A	.	.	MAF_INRAE=15.0;MAF_USDA=6.471
NC_035094.1	27290684	.	C	T	.	.	MAF_INRAE=2.5;MAF_USDA=1.639
NC_035094.1	27290689	.	C	T	.	.	MAF_INRAE=5.263;MAF_USDA=3.529
NC_035094.1	27290862	.	G	A	.	.	MAF_INRAE=44.937;MAF_USDA=37.5
NC_035094.1	27290967	.	C	A	.	.	MAF_INRAE=5.263;MAF_USDA=3.529
NC_035094.1	27290999	.	T	C	.	.	MAF_INRAE=3.333
NC_035094.1	27291000	.	G	T	.	.	MAF_INRAE=5.263
NC_035094.1	27291113	.	G	A	.	.	MAF_USDA=4.118
NC_035094.1	27291125	.	G	A	.	.	MAF_INRAE=5.696
NC_035094.1	27291216	.	C	T	.	.	MAF_INRAE=5.063;MAF_USDA=2.353
NC_035094.1	27291331	.	T	A	.	.	MAF_INRAE=19.62;MAF_USDA=22.917
NC_035094.1	27291357	.	G	A	.	.	MAF_INRAE=8.333
NC_035094.1	27291367	.	A	C	.	.	MAF_INRAE=5.263;MAF_USDA=3.529
NC_035094.1	27291481	.	T	G	.	.	MAF_INRAE=12.025;MAF_USDA=9.836
NC_035094.1	27291528	.	C	A	.	.	MAF_INRAE=13.333;MAF_USDA=11.176
NC_035094.1	27291566	.	G	T	.	.	MAF_INRAE=31.013;MAF_USDA=14.118
NC_035094.1	27291600	.	G	T	.	.	MAF_INRAE=5.0
NC_035094.1	27291735	.	C	G	.	.	MAF_INRAE=5.263;MAF_USDA=1.639
NC_035094.1	27291744	.	T	C	.	.	MAF_INRAE=13.333;MAF_USDA=11.176
NC_035094.1	27291831	.	G	A	.	.	MAF_INRAE=31.646;MAF_USDA=37.059
NC_035094.1	27291946	.	G	A	.	.	MAF_INRAE=36.076;MAF_USDA=36.471
NC_035094.1	27292019	.	A	T	.	.	MAF_INRAE=10.0
NC_035094.1	27292021	.	C	A	.	.	MAF_INRAE=10.0
NC_035094.1	27292042	.	T	G	.	.	MAF_INRAE=7.595;MAF_USDA=2.381
NC_035094.1	27292093	.	G	C	.	.	MAF_USDA=1.667
NC_035094.1	27292140	.	G	T	.	.	MAF_INRAE=12.5
NC_035094.1	27292143	.	A	C	.	.	MAF_INRAE=10.0
NC_035094.1	27292204	.	T	G	.	.	MAF_INRAE=27.848;MAF_USDA=27.647
NC_035094.1	27292395	.	G	C	.	.	MAF_USDA=14.118
NC_035094.1	27292461	.	A	C	.	.	MAF_USDA=4.918
NC_035094.1	27292519	.	G	T	.	.	MAF_USDA=4.098
NC_035094.1	27292521	.	A	C	.	.	MAF_INRAE=5.263;MAF_USDA=5.294
NC_035094.1	27292564	.	A	G	.	.	MAF_INRAE=2.532
NC_035094.1	27292597	.	T	G	.	.	MAF_INRAE=2.5;MAF_USDA=4.167
NC_035094.1	27292633	.	C	T	.	.	MAF_INRAE=5.696;MAF_USDA=10.417
NC_035094.1	27292669	.	T	A	.	.	MAF_INRAE=7.5;MAF_USDA=4.167
NC_035094.1	27292679	.	C	T	.	.	MAF_INRAE=13.924;MAF_USDA=12.295
NC_035094.1	27292680	.	G	A	.	.	MAF_INRAE=7.5;MAF_USDA=16.471
NC_035094.1	27292753	.	G	A	.	.	MAF_INRAE=9.494;MAF_USDA=21.176
NC_035094.1	27292803	.	C	T	.	.	MAF_INRAE=20.886;MAF_USDA=17.059
NC_035094.1	27292804	.	G	A	.	.	MAF_USDA=2.941
NC_035094.1	27292809	.	C	A	.	.	MAF_INRAE=13.924;MAF_USDA=13.333
NC_035094.1	27292868	.	A	G	.	.	MAF_INRAE=24.051;MAF_USDA=10.0
NC_035094.1	27292969	.	C	T	.	.	MAF_INRAE=11.667;MAF_USDA=13.934
NC_035094.1	27292970	.	CG	CA	.	.	MAF_USDA=25.0
NC_035094.1	27292982	.	T	C	.	.	MAF_INRAE=34.177;MAF_USDA=35.294
NC_035094.1	27293210	.	C	G	.	.	MAF_INRAE=5.263;MAF_USDA=1.639
NC_035094.1	27293252	.	G	C	.	.	MAF_INRAE=15.0;MAF_USDA=6.471
NC_035094.1	27293346	.	T	A	.	.	MAF_INRAE=13.924;MAF_USDA=14.754
NC_035094.1	27293358	.	A	T	.	.	MAF_INRAE=13.291;MAF_USDA=14.754
NC_035094.1	27293388	.	G	T	.	.	MAF_INRAE=5.696;MAF_USDA=3.529
NC_035094.1	27293454	.	G	A	.	.	MAF_USDA=1.639
NC_035094.1	27293517	.	A	G	.	.	MAF_INRAE=5.696;MAF_USDA=10.417
NC_035094.1	27293577	.	G	A	.	.	MAF_INRAE=27.215;MAF_USDA=22.941
NC_035094.1	27293578	.	C	A	.	.	MAF_INRAE=20.833;MAF_USDA=25.882
NC_035094.1	27293650	.	A	G	.	.	MAF_INRAE=2.5;MAF_USDA=1.639
NC_035094.1	27293903	.	C	T	.	.	MAF_INRAE=22.152;MAF_USDA=19.412
NC_035094.1	27294031	.	T	G	.	.	MAF_INRAE=24.051;MAF_USDA=9.412
NC_035094.1	27294134	.	G	T	.	.	MAF_INRAE=3.797
NC_035094.1	27294447	.	C	T	.	.	MAF_INRAE=5.063;MAF_USDA=2.353
NC_035094.1	27294543	.	C	T	.	.	MAF_INRAE=13.924;MAF_USDA=13.934
NC_035094.1	27294639	.	T	A	.	.	MAF_USDA=1.639
NC_035094.1	27294711	.	G	A	.	.	MAF_INRAE=5.696;MAF_USDA=3.529
NC_035094.1	27294712	.	T	C	.	.	MAF_INRAE=13.924;MAF_USDA=13.934
NC_035094.1	27294909	.	A	T	.	.	MAF_INRAE=20.253;MAF_USDA=18.824
NC_035094.1	27295122	.	T	C	.	.	MAF_INRAE=13.924;MAF_USDA=14.754
NC_035094.1	27295248	.	T	C	.	.	MAF_INRAE=24.051;MAF_USDA=10.588
NC_035094.1	27295265	.	C	A	.	.	MAF_INRAE=5.263;MAF_USDA=3.529
NC_035094.1	27295374	.	C	A	.	.	MAF_INRAE=13.924;MAF_USDA=13.934
NC_035094.1	27295391	.	A	C	.	.	MAF_INRAE=5.696;MAF_USDA=3.529
NC_035094.1	27295485	.	G	C	.	.	MAF_INRAE=15.0;MAF_USDA=7.059
NC_035094.1	27295561	.	C	A	.	.	MAF_INRAE=5.696;MAF_USDA=3.529
NC_035094.1	27295724	.	A	C	.	.	MAF_INRAE=13.291;MAF_USDA=16.471
NC_035094.1	27295764	.	T	A	.	.	MAF_INRAE=13.924
NC_035094.1	27295856	.	C	T	.	.	MAF_USDA=2.459
NC_035094.1	27295918	.	C	G	.	.	MAF_INRAE=19.62;MAF_USDA=27.059
NC_035094.1	27295986	.	G	T	.	.	MAF_USDA=2.459
NC_035094.1	27295994	.	T	G	.	.	MAF_INRAE=7.595;MAF_USDA=6.471
NC_035094.1	27296019	.	T	C	.	.	MAF_INRAE=13.924;MAF_USDA=22.941
NC_035094.1	27296050	.	T	G	.	.	MAF_INRAE=34.177;MAF_USDA=33.529
NC_035094.1	27296217	.	A	C	.	.	MAF_INRAE=5.263;MAF_USDA=11.765
NC_035094.1	27296254	.	T	C	.	.	MAF_INRAE=34.81;MAF_USDA=32.941
NC_035094.1	27296256	.	T	C	.	.	MAF_INRAE=29.167;MAF_USDA=32.941
NC_035094.1	27296346	.	G	A	.	.	MAF_USDA=4.167
NC_035094.1	27296448	.	G	T	.	.	MAF_USDA=1.639
NC_035094.1	27296458	.	T	C	.	.	MAF_INRAE=7.5;MAF_USDA=4.167
NC_035094.1	27296512	.	G	A	.	.	MAF_USDA=4.167
NC_035094.1	27296568	.	C	A	.	.	MAF_USDA=4.167
NC_035094.1	27296570	.	G	T	.	.	MAF_INRAE=11.392;MAF_USDA=5.294
NC_035094.1	27296577	.	C	T	.	.	MAF_INRAE=29.114;MAF_USDA=23.529
NC_035094.1	27296578	.	G	C	.	.	MAF_INRAE=11.392;MAF_USDA=5.294
NC_035094.1	27296645	.	G	T	.	.	MAF_INRAE=11.392;MAF_USDA=4.706
NC_035094.1	27296675	.	G	T	.	.	MAF_INRAE=6.962;MAF_USDA=6.25
NC_035094.1	27296680	.	T	C	.	.	MAF_USDA=18.235
NC_035094.1	27296699	.	C	A	.	.	MAF_INRAE=13.333;MAF_USDA=14.118
NC_035094.1	27296733	.	A	C	.	.	MAF_INRAE=8.333;MAF_USDA=14.583
NC_035094.1	27296739	.	T	G	.	.	MAF_USDA=7.377
NC_035094.1	27296741	.	A	C	.	.	MAF_INRAE=5.0;MAF_USDA=8.235
NC_035094.1	27296764	.	G	A	.	.	MAF_USDA=4.918
NC_035094.1	27296770	.	A	G	.	.	MAF_USDA=16.393
NC_035094.1	27296859	.	T	A	.	.	MAF_USDA=1.639
NC_035094.1	27296866	.	G	A	.	.	MAF_USDA=17.059
NC_035094.1	27296867	.	C	A	.	.	MAF_USDA=11.765
NC_035094.1	27296870	.	C	T	.	.	MAF_USDA=21.765
NC_035094.1	27296880	.	A	G	.	.	MAF_USDA=2.459
NC_035094.1	27296903	.	A	C	.	.	MAF_USDA=1.639
NC_035094.1	27296949	.	G	A	.	.	MAF_INRAE=5.063;MAF_USDA=2.353
NC_035094.1	27297103	.	G	A	.	.	MAF_INRAE=5.263;MAF_USDA=9.412
NC_035094.1	27297132	.	A	T	.	.	MAF_INRAE=5.696;MAF_USDA=3.529
NC_035094.1	27297147	.	G	T	.	.	MAF_INRAE=2.532
NC_035094.1	27297264	.	A	G	.	.	MAF_INRAE=7.595;MAF_USDA=9.412
NC_035094.1	27297332	.	A	G	.	.	MAF_INRAE=33.544;MAF_USDA=34.706
NC_035094.1	27297496	.	C	T	.	.	MAF_USDA=1.639
NC_035094.1	27297509	.	T	A	.	.	MAF_USDA=11.765
NC_035094.1	27297518	.	T	C	.	.	MAF_USDA=11.765
NC_035094.1	27297595	.	T	A	.	.	MAF_USDA=2.459
NC_035094.1	27297596	.	G	C	.	.	MAF_USDA=2.459
NC_035094.1	27297626	.	T	A	.	.	MAF_USDA=6.557
NC_035094.1	27297669	.	A	T	.	.	MAF_USDA=2.459
NC_035094.1	27297760	.	T	A	.	.	MAF_INRAE=15.0;MAF_USDA=7.059
NC_035094.1	27297842	.	C	T	.	.	MAF_USDA=2.459
NC_035094.1	27297936	.	C	A	.	.	MAF_USDA=11.765
NC_035094.1	27297937	.	G	A	.	.	MAF_USDA=2.459
NC_035094.1	27297998	.	C	T	.	.	MAF_INRAE=7.595;MAF_USDA=5.294
NC_035094.1	27298027	.	G	A	.	.	MAF_USDA=1.639
NC_035094.1	27298047	.	A	G	.	.	MAF_INRAE=47.468;MAF_USDA=47.647
NC_035094.1	27298124	.	G	A	.	.	MAF_INRAE=7.595;MAF_USDA=6.471
NC_035094.1	27298134	.	T	A	.	.	MAF_USDA=5.294
NC_035094.1	27298181	.	C	G	.	.	MAF_USDA=11.765
NC_035094.1	27298222	.	T	C	.	.	MAF_USDA=2.459
NC_035094.1	27298233	.	A	T	.	.	MAF_USDA=12.353
NC_035094.1	27298241	.	T	A	.	.	MAF_INRAE=7.595;MAF_USDA=2.353
NC_035094.1	27298253	.	A	T	.	.	MAF_INRAE=6.962;MAF_USDA=5.294
NC_035094.1	27298282	.	A	T	.	.	MAF_USDA=6.557
NC_035094.1	27298350	.	C	T	.	.	MAF_USDA=8.333
NC_035094.1	27298368	.	C	T	.	.	MAF_USDA=10.0
NC_035094.1	27298397	.	G	A	.	.	MAF_USDA=1.639
NC_035094.1	27298457	.	A	G	.	.	MAF_USDA=8.333
NC_035094.1	27298471	.	A	G	.	.	MAF_USDA=8.333
NC_035094.1	27298503	.	T	C	.	.	MAF_INRAE=6.962;MAF_USDA=17.647
NC_035094.1	27298520	.	C	T	.	.	MAF_INRAE=31.646;MAF_USDA=20.588
NC_035094.1	27298556	.	C	A	.	.	MAF_INRAE=5.696;MAF_USDA=3.529
NC_035094.1	27298566	.	A	T	.	.	MAF_INRAE=5.696;MAF_USDA=3.529
NC_035094.1	27298725	.	G	T	.	.	MAF_INRAE=15.19;MAF_USDA=15.294
NC_035094.1	27298747	.	G	A	.	.	MAF_INRAE=15.19;MAF_USDA=30.0
NC_035094.1	27298769	.	G	A	.	.	MAF_INRAE=15.19;MAF_USDA=15.294
NC_035094.1	27298791	.	A	T	.	.	MAF_INRAE=15.0;MAF_USDA=22.353
NC_035094.1	27298815	.	C	A	.	.	MAF_INRAE=40.506;MAF_USDA=38.235
NC_035094.1	27298831	.	T	G	.	.	MAF_INRAE=38.608;MAF_USDA=27.083
NC_035094.1	27298839	.	C	T	.	.	MAF_USDA=2.459
NC_035094.1	27298887	.	A	C	.	.	MAF_INRAE=15.0;MAF_USDA=7.059
NC_035094.1	27298935	.	G	A	.	.	MAF_INRAE=31.646;MAF_USDA=20.0
NC_035094.1	27298955	.	A	G	.	.	MAF_USDA=3.279
NC_035094.1	27299028	.	G	C	.	.	MAF_USDA=1.765
NC_035094.1	27299049	.	G	C	.	.	MAF_USDA=1.765
NC_035094.1	27299132	.	C	T	.	.	MAF_USDA=1.639
NC_035094.1	27299151	.	T	C	.	.	MAF_INRAE=48.101;MAF_USDA=44.706
NC_035094.1	27299159	.	A	G	.	.	MAF_INRAE=5.696;MAF_USDA=10.417
NC_035094.1	27299178	.	G	T	.	.	MAF_INRAE=15.0;MAF_USDA=7.059
NC_035094.1	27299189	.	A	G	.	.	MAF_USDA=1.639
NC_035094.1	27299332	.	A	C	.	.	MAF_INRAE=33.544;MAF_USDA=31.765
NC_035094.1	27299388	.	T	C	.	.	MAF_INRAE=7.595;MAF_USDA=9.412
NC_035094.1	27299392	.	G	A	.	.	MAF_INRAE=5.696;MAF_USDA=3.529
NC_035094.1	27299594	.	G	T	.	.	MAF_INRAE=5.696;MAF_USDA=3.529
NC_035094.1	27299600	.	T	A	.	.	MAF_USDA=7.377
NC_035094.1	27299681	.	T	G	.	.	MAF_INRAE=40.506;MAF_USDA=45.882
NC_035094.1	27299704	.	C	T	.	.	MAF_USDA=1.639
NC_035094.1	27299857	.	C	T	.	.	MAF_INRAE=5.263;MAF_USDA=1.639
NC_035094.1	27299928	.	T	A	.	.	MAF_INRAE=41.139;MAF_USDA=45.882
NC_035094.1	27299948	.	T	C	.	.	MAF_INRAE=18.987;MAF_USDA=19.412
NC_035094.1	27300158	.	C	T	.	.	MAF_INRAE=7.595;MAF_USDA=4.118
NC_035094.1	27300275	.	C	T	.	.	MAF_INRAE=48.101;MAF_USDA=39.412
NC_035094.1	27300306	.	C	T	.	.	MAF_INRAE=3.333
NC_035094.1	27300313	.	A	C	.	.	MAF_INRAE=5.263;MAF_USDA=1.639
NC_035094.1	27300323	.	G	T	.	.	MAF_USDA=9.412
NC_035094.1	27300410	.	G	A	.	.	MAF_INRAE=5.696;MAF_USDA=10.417
NC_035094.1	27300499	.	T	C	.	.	MAF_USDA=1.639
NC_035094.1	27300539	.	C	A	.	.	MAF_USDA=4.167
NC_035094.1	27300686	.	C	T	.	.	MAF_INRAE=15.0;MAF_USDA=6.471
NC_035094.1	27300751	.	T	G	.	.	MAF_INRAE=13.924;MAF_USDA=18.824
NC_035094.1	27300962	.	T	C	.	.	MAF_INRAE=45.57;MAF_USDA=42.941
NC_035094.1	27300982	.	A	G	.	.	MAF_INRAE=10.0;MAF_USDA=13.529
NC_035094.1	27301051	.	C	A	.	.	MAF_INRAE=15.0;MAF_USDA=6.471
NC_035094.1	27301057	.	G	A	.	.	MAF_USDA=1.639
NC_035094.1	27301061	.	C	T	.	.	MAF_USDA=4.098
NC_035094.1	27301062	.	A	G	.	.	MAF_INRAE=9.494;MAF_USDA=6.557
NC_035094.1	27301084	.	T	C	.	.	MAF_USDA=1.639
NC_035094.1	27301110	.	C	A	.	.	MAF_INRAE=26.582;MAF_USDA=22.353
NC_035094.1	27301176	.	A	T	.	.	MAF_INRAE=33.544;MAF_USDA=34.118
NC_035094.1	27301178	.	T	A	.	.	MAF_INRAE=25.833;MAF_USDA=34.118
NC_035094.1	27301309	.	A	G	.	.	MAF_INRAE=10.0;MAF_USDA=12.941
NC_035094.1	27301331	.	C	A	.	.	MAF_INRAE=34.177;MAF_USDA=35.294
NC_035094.1	27301333	.	G	A	.	.	MAF_INRAE=31.667;MAF_USDA=35.294
NC_035094.1	27301339	.	T	C	.	.	MAF_INRAE=34.177;MAF_USDA=35.294
NC_035094.1	27301380	.	C	G	.	.	MAF_INRAE=10.759;MAF_USDA=9.412
NC_035094.1	27301426	.	T	C	.	.	MAF_INRAE=10.759;MAF_USDA=8.235
NC_035094.1	27301428	.	A	T	.	.	MAF_INRAE=3.333
NC_035094.1	27301431	.	A	G	.	.	MAF_INRAE=10.759;MAF_USDA=8.235
NC_035094.1	27301445	.	T	A	.	.	MAF_INRAE=50.0;MAF_USDA=48.824
NC_035094.1	27301631	.	G	A	.	.	MAF_INRAE=2.532
NC_035094.1	27301645	.	C	A	.	.	MAF_INRAE=10.759;MAF_USDA=8.824
NC_035094.1	27301692	.	C	T	.	.	MAF_INRAE=5.263
NC_035094.1	27301704	.	C	G	.	.	MAF_INRAE=37.975;MAF_USDA=30.588
NC_035094.1	27301743	.	C	T	.	.	MAF_INRAE=2.532;MAF_USDA=6.471
NC_035094.1	27301808	.	C	T	.	.	MAF_INRAE=5.263
NC_035094.1	27301853	.	T	C	.	.	MAF_USDA=8.197
NC_035094.1	27301857	.	C	T	.	.	MAF_USDA=9.016
NC_035094.1	27301861	.	A	C	.	.	MAF_USDA=9.836
NC_035094.1	27301896	.	T	C	.	.	MAF_USDA=9.016
NC_035094.1	27301915	.	G	T	.	.	MAF_INRAE=19.167;MAF_USDA=18.824
NC_035094.1	27301919	.	A	C	.	.	MAF_USDA=3.279
NC_035094.1	27301925	.	G	T	.	.	MAF_INRAE=15.0;MAF_USDA=6.471
NC_035094.1	27301927	.	A	C	.	.	MAF_USDA=16.667
NC_035094.1	27301935	.	C	T	.	.	MAF_USDA=11.176
NC_035094.1	27301959	.	G	C	.	.	MAF_USDA=5.738
NC_035094.1	27301964	.	C	T	.	.	MAF_USDA=9.836
NC_035094.1	27301981	.	T	G	.	.	MAF_USDA=8.197
NC_035094.1	27302020	.	G	A	.	.	MAF_USDA=3.279
NC_035094.1	27302039	.	A	G	.	.	MAF_INRAE=2.632
NC_035094.1	27302068	.	G	A	.	.	MAF_INRAE=12.5;MAF_USDA=18.235
NC_035094.1	27302091	.	C	A	.	.	MAF_INRAE=15.0;MAF_USDA=6.471
NC_035094.1	27302214	.	C	T	.	.	MAF_INRAE=24.051;MAF_USDA=10.119
NC_035094.1	27302223	.	A	G	.	.	MAF_INRAE=15.0;MAF_USDA=6.548
NC_035094.1	27302251	.	A	C	.	.	MAF_INRAE=27.848;MAF_USDA=18.235
NC_035094.1	27302313	.	A	T	.	.	MAF_USDA=2.941
NC_035094.1	27302314	.	C	T	.	.	MAF_INRAE=15.0;MAF_USDA=6.471
NC_035094.1	27302323	.	T	G	.	.	MAF_INRAE=15.0;MAF_USDA=6.471
NC_035094.1	27302365	.	C	A	.	.	MAF_INRAE=10.759;MAF_USDA=7.647
NC_035094.1	27302395	.	G	T	.	.	MAF_INRAE=5.696;MAF_USDA=10.417
NC_035094.1	27302396	.	G	C	.	.	MAF_INRAE=12.5;MAF_USDA=17.059
NC_035094.1	27302509	.	T	C	.	.	MAF_INRAE=12.5;MAF_USDA=19.412
NC_035094.1	27302518	.	C	T	.	.	MAF_INRAE=6.962;MAF_USDA=4.118
NC_035094.1	27302571	.	T	A	.	.	MAF_USDA=9.016
NC_035094.1	27302579	.	A	G	.	.	MAF_INRAE=38.608;MAF_USDA=45.294
NC_035094.1	27302632	.	A	C	.	.	MAF_INRAE=2.5;MAF_USDA=4.167
NC_035094.1	27302678	.	G	T	.	.	MAF_INRAE=43.333;MAF_USDA=47.647
NC_035094.1	27302694	.	G	T	.	.	MAF_USDA=4.167
NC_035094.1	27302700	.	T	G	.	.	MAF_INRAE=41.772;MAF_USDA=40.0
NC_035094.1	27302701	.	T	C	.	.	MAF_INRAE=45.833;MAF_USDA=40.0
NC_035094.1	27302745	.	G	A	.	.	MAF_USDA=1.639
NC_035094.1	27302746	.	T	G	.	.	MAF_INRAE=27.215;MAF_USDA=38.235
NC_035094.1	27302762	.	G	T	.	.	MAF_USDA=29.167
NC_035094.1	27302763	.	C	A	.	.	MAF_USDA=29.167
NC_035094.1	27302853	.	A	G	.	.	MAF_USDA=2.459
NC_035094.1	27302872	.	A	G	.	.	MAF_INRAE=19.62;MAF_USDA=19.412
NC_035094.1	27303019	.	G	T	.	.	MAF_INRAE=16.456;MAF_USDA=14.118
NC_035094.1	27303039	.	A	C	.	.	MAF_INRAE=6.962;MAF_USDA=21.176
NC_035094.1	27303059	.	C	G	.	.	MAF_INRAE=19.62;MAF_USDA=24.706
NC_035094.1	27303071	.	G	A	.	.	MAF_USDA=7.377
NC_035094.1	27303077	.	C	A	.	.	MAF_INRAE=19.62;MAF_USDA=23.529
NC_035094.1	27303082	.	G	T	.	.	MAF_INRAE=24.167;MAF_USDA=11.176
NC_035094.1	27303137	.	C	T	.	.	MAF_INRAE=36.076;MAF_USDA=31.25
NC_035094.1	27303138	.	A	G	.	.	MAF_INRAE=50.0;MAF_USDA=37.5
NC_035094.1	27303140	.	C	T	.	.	MAF_INRAE=10.0
NC_035094.1	27303146	.	G	A	.	.	MAF_INRAE=15.0;MAF_USDA=6.471
NC_035094.1	27303194	.	G	C	.	.	MAF_INRAE=9.494;MAF_USDA=6.557
NC_035094.1	27303248	.	C	G	.	.	MAF_INRAE=5.696;MAF_USDA=10.417
NC_035094.1	27303317	.	G	A	.	.	MAF_USDA=1.639
NC_035094.1	27303417	.	G	T	.	.	MAF_INRAE=38.608;MAF_USDA=42.353
NC_035094.1	27303430	.	T	A	.	.	MAF_INRAE=45.57;MAF_USDA=46.471
NC_035094.1	27303485	.	C	T	.	.	MAF_INRAE=34.81;MAF_USDA=49.412
NC_035094.1	27303509	.	A	C	.	.	MAF_INRAE=45.57;MAF_USDA=45.882
NC_035094.1	27303559	.	A	G	.	.	MAF_INRAE=37.342;MAF_USDA=41.176
NC_035094.1	27303613	.	A	G	.	.	MAF_INRAE=5.263;MAF_USDA=12.295
NC_035094.1	27303628	.	A	C	.	.	MAF_INRAE=45.57;MAF_USDA=48.824
NC_035094.1	27303674	.	G	A	.	.	MAF_INRAE=2.5;MAF_USDA=2.459
NC_035094.1	27303758	.	A	G	.	.	MAF_INRAE=45.57;MAF_USDA=48.824
NC_035094.1	27303789	.	T	C	.	.	MAF_INRAE=48.734;MAF_USDA=34.706
NC_035094.1	27303823	.	C	A	.	.	MAF_INRAE=15.0;MAF_USDA=11.176
NC_035094.1	27303853	.	A	G	.	.	MAF_INRAE=27.848;MAF_USDA=41.176
NC_035094.1	27303859	.	T	A	.	.	MAF_INRAE=3.333;MAF_USDA=4.098
NC_035094.1	27303860	.	C	A	.	.	MAF_INRAE=5.263;MAF_USDA=9.412
NC_035094.1	27303875	.	A	C	.	.	MAF_INRAE=5.263;MAF_USDA=8.333
NC_035094.1	27303915	.	G	A	.	.	MAF_INRAE=10.833;MAF_USDA=2.353
NC_035094.1	27304622	.	C	A	.	.	MAF_USDA=21.687
NC_035094.1	27304692	.	G	A	.	.	MAF_USDA=4.118
NC_035094.1	27304719	.	A	G	.	.	MAF_INRAE=15.0
NC_035094.1	27304768	.	A	G	.	.	MAF_INRAE=7.595;MAF_USDA=10.0
NC_035094.1	27304795	.	G	T	.	.	MAF_USDA=3.529
NC_035094.1	27304800	.	T	C	.	.	MAF_INRAE=4.167
NC_035094.1	27304819	.	C	A	.	.	MAF_INRAE=4.167;MAF_USDA=8.235
NC_035094.1	27304823	.	T	A	.	.	MAF_USDA=1.639
NC_035094.1	27304833	.	A	C	.	.	MAF_INRAE=5.696;MAF_USDA=10.417
NC_035094.1	27304849	.	C	A	.	.	MAF_INRAE=15.0;MAF_USDA=7.377
NC_035094.1	27304864	.	G	A	.	.	MAF_USDA=2.941
NC_035094.1	27304879	.	C	A	.	.	MAF_USDA=2.459
NC_035094.1	27304922	.	T	C	.	.	MAF_INRAE=5.263;MAF_USDA=17.391
NC_035094.1	27304934	.	A	G	.	.	MAF_INRAE=5.063;MAF_USDA=10.417
NC_035094.1	27304949	.	G	T	.	.	MAF_INRAE=9.494;MAF_USDA=1.639
NC_035094.1	27304954	.	G	A	.	.	MAF_USDA=4.098
NC_035094.1	27304969	.	G	A	.	.	MAF_INRAE=5.263;MAF_USDA=7.059
NC_035094.1	27305028	.	T	G	.	.	MAF_USDA=3.529
NC_035094.1	27305035	.	C	T	.	.	MAF_USDA=3.529
NC_035094.1	27305105	.	G	T	.	.	MAF_INRAE=5.263;MAF_USDA=10.417
NC_035094.1	27305110	.	T	G	.	.	MAF_INRAE=10.0;MAF_USDA=8.333
NC_035094.1	27305115	.	A	C	.	.	MAF_USDA=8.333
NC_035094.1	27305133	.	C	T	.	.	MAF_USDA=5.952
NC_035094.1	27305191	.	G	A	.	.	MAF_USDA=2.542
NC_035094.1	27305199	.	T	G	.	.	MAF_USDA=6.707
NC_035094.1	27305254	.	C	T	.	.	MAF_USDA=1.667
NC_035094.1	27305282	.	G	A	.	.	MAF_USDA=3.571
NC_035094.1	27305299	.	C	A	.	.	MAF_USDA=3.571
NC_035094.1	27305321	.	G	A	.	.	MAF_INRAE=10.526;MAF_USDA=6.548
NC_035094.1	27305408	.	C	T	.	.	MAF_USDA=2.459
NC_035094.1	27305420	.	C	T	.	.	MAF_USDA=1.639
NC_035094.1	27305453	.	T	G	.	.	MAF_USDA=7.229
NC_035094.1	27305498	.	C	T	.	.	MAF_USDA=4.167
NC_035094.1	27305527	.	A	C	.	.	MAF_USDA=5.357
NC_035094.1	27305542	.	A	T	.	.	MAF_USDA=14.583
NC_035094.1	27305586	.	T	A	.	.	MAF_USDA=8.333
NC_035094.1	27305587	.	A	C	.	.	MAF_USDA=2.5
NC_035094.1	27305665	.	C	T	.	.	MAF_INRAE=15.833;MAF_USDA=7.831
NC_035094.1	27305967	.	G	T	.	.	MAF_USDA=1.667
NC_035094.1	27306025	.	A	G	.	.	MAF_USDA=9.639
NC_035094.1	27306066	.	G	A	.	.	MAF_USDA=12.5
NC_035094.1	27306103	.	A	G	.	.	MAF_USDA=3.333
NC_035094.1	27306202	.	A	T	.	.	MAF_USDA=18.675
NC_035094.1	27306210	.	G	A	.	.	MAF_USDA=6.627
NC_035094.1	27306221	.	G	T	.	.	MAF_USDA=17.683
NC_035094.1	27306271	.	A	G	.	.	MAF_USDA=1.667
NC_035094.1	27306480	.	T	A	.	.	MAF_INRAE=26.316;MAF_USDA=24.405
NC_035094.1	27306522	.	T	G	.	.	MAF_INRAE=10.526;MAF_USDA=14.286
NC_035094.1	27306525	.	A	G	.	.	MAF_USDA=2.5
NC_035094.1	27306777	.	T	C	.	.	MAF_USDA=3.39
NC_035094.1	27306778	.	A	C	.	.	MAF_USDA=1.695
NC_035094.1	27306809	.	C	A	.	.	MAF_INRAE=5.263;MAF_USDA=3.614
NC_035094.1	27306814	.	G	A	.	.	MAF_USDA=9.756
NC_035094.1	27306895	.	A	T	.	.	MAF_USDA=19.643
NC_035094.1	27306902	.	A	C	.	.	MAF_INRAE=10.526;MAF_USDA=10.417
NC_035094.1	27306922	.	A	G	.	.	MAF_USDA=27.083
NC_035094.1	27306923	.	T	G	.	.	MAF_USDA=29.167
NC_035094.1	27306972	.	A	T	.	.	MAF_USDA=8.235
NC_035094.1	27307093	.	G	T	.	.	MAF_INRAE=7.595;MAF_USDA=10.588
NC_035094.1	27307381	.	G	C	.	.	MAF_INRAE=15.789
NC_035094.1	27307640	.	T	A	.	.	MAF_USDA=43.529
NC_035094.1	27307641	.	A	T	.	.	MAF_USDA=43.529
NC_035094.1	27307642	.	T	G	.	.	MAF_USDA=43.529
NC_035094.1	27307647	.	A	G	.	.	MAF_USDA=1.639
NC_035094.1	27307702	.	GTC	GTT	.	.	MAF_USDA=8.696
NC_035094.1	27307704	.	C	T	.	.	MAF_INRAE=13.333;MAF_USDA=5.833
NC_035094.1	27307791	.	C	A	.	.	MAF_INRAE=24.684;MAF_USDA=32.353
NC_035094.1	27307854	.	G	A	.	.	MAF_INRAE=18.987;MAF_USDA=25.294
NC_035094.1	27307965	.	C	A	.	.	MAF_INRAE=21.053;MAF_USDA=6.557
NC_035094.1	27308088	.	G	A	.	.	MAF_INRAE=3.333;MAF_USDA=2.459
NC_035094.1	27308104	.	G	A	.	.	MAF_USDA=1.639
NC_035094.1	27308105	.	A	G	.	.	MAF_INRAE=7.595;MAF_USDA=10.0
NC_035094.1	27308146	.	G	A	.	.	MAF_INRAE=3.333;MAF_USDA=1.639
NC_035094.1	27308158	.	T	G	.	.	MAF_INRAE=46.835;MAF_USDA=40.588
NC_035094.1	27308195	.	G	A	.	.	MAF_INRAE=4.167
NC_035094.1	27308250	.	T	C	.	.	MAF_INRAE=5.696;MAF_USDA=15.294
NC_035094.1	27308272	.	A	T	.	.	MAF_USDA=3.279
NC_035094.1	27308274	.	A	G	.	.	MAF_USDA=1.639
NC_035094.1	27308371	.	A	C	.	.	MAF_INRAE=3.333;MAF_USDA=2.459
NC_035094.1	27308507	.	C	T	.	.	MAF_USDA=4.098
NC_035094.1	27308596	.	G	A	.	.	MAF_INRAE=22.785;MAF_USDA=10.0
NC_035094.1	27308666	.	C	A	.	.	MAF_INRAE=9.167
NC_035094.1	27308852	.	A	C	.	.	MAF_INRAE=7.595;MAF_USDA=8.824
NC_035094.1	27308856	.	T	G	.	.	MAF_INRAE=5.696;MAF_USDA=4.706
NC_035094.1	27308917	.	T	G	.	.	MAF_INRAE=15.823;MAF_USDA=7.059
NC_035094.1	27308946	.	A	C	.	.	MAF_INRAE=45.57;MAF_USDA=41.176
NC_035094.1	27308967	.	T	C	.	.	MAF_INRAE=43.038;MAF_USDA=40.588
NC_035094.1	27309007	.	G	C	.	.	MAF_USDA=2.459
NC_035094.1	27309009	.	G	A	.	.	MAF_INRAE=44.937;MAF_USDA=42.941
NC_035094.1	27309044	.	G	C	.	.	MAF_INRAE=38.608;MAF_USDA=37.647
NC_035094.1	27309115	.	C	G	.	.	MAF_INRAE=45.57;MAF_USDA=41.176
NC_035094.1	27309178	.	T	C	.	.	MAF_INRAE=44.304;MAF_USDA=41.765
NC_035094.1	27309183	.	A	G	.	.	MAF_INRAE=32.278;MAF_USDA=27.647
NC_035094.1	27309186	.	G	A	.	.	MAF_INRAE=9.167;MAF_USDA=5.294
NC_035094.1	27309239	.	T	C	.	.	MAF_USDA=1.639
NC_035094.1	27309281	.	C	A	.	.	MAF_INRAE=2.5;MAF_USDA=4.167
NC_035094.1	27309322	.	C	A	.	.	MAF_INRAE=15.0;MAF_USDA=8.235
NC_035094.1	27309423	.	C	T	.	.	MAF_INRAE=7.595;MAF_USDA=12.941
NC_035094.1	27309479	.	A	G	.	.	MAF_INRAE=9.494;MAF_USDA=1.765
NC_035094.1	27309520	.	T	G	.	.	MAF_USDA=3.279
NC_035094.1	27309722	.	T	A	.	.	MAF_USDA=4.098
NC_035094.1	27309730	.	C	T	.	.	MAF_USDA=4.167
NC_035094.1	27309770	.	G	A	.	.	MAF_USDA=2.459
NC_035094.1	27309828	.	G	A	.	.	MAF_USDA=16.471
NC_035094.1	27309865	.	A	G	.	.	MAF_USDA=6.25
NC_035094.1	27309866	.	G	A	.	.	MAF_INRAE=10.526;MAF_USDA=16.667
NC_035094.1	27310087	.	G	A	.	.	MAF_USDA=41.765
NC_035094.1	27310335	.	C	A	.	.	MAF_INRAE=38.608;MAF_USDA=42.353
NC_035094.1	27310337	.	C	T	.	.	MAF_INRAE=3.333;MAF_USDA=2.459
NC_035094.1	27310351	.	T	C	.	.	MAF_INRAE=18.987;MAF_USDA=29.412
NC_035094.1	27310358	.	G	T	.	.	MAF_INRAE=9.494;MAF_USDA=7.377
NC_035094.1	27310396	.	C	T	.	.	MAF_INRAE=44.937;MAF_USDA=48.824
NC_035094.1	27310482	.	G	T	.	.	MAF_INRAE=8.861;MAF_USDA=7.377
NC_035094.1	27310571	.	G	T	.	.	MAF_INRAE=10.127;MAF_USDA=17.647
NC_035094.1	27310633	.	C	A	.	.	MAF_INRAE=9.494;MAF_USDA=3.279
NC_035094.1	27310682	.	G	A	.	.	MAF_INRAE=7.595;MAF_USDA=13.529
NC_035094.1	27310695	.	C	T	.	.	MAF_USDA=2.459
NC_035094.1	27310717	.	C	T	.	.	MAF_INRAE=5.833;MAF_USDA=4.918
NC_035094.1	27310764	.	C	T	.	.	MAF_INRAE=7.595;MAF_USDA=14.706
NC_035094.1	27310966	.	G	A	.	.	MAF_INRAE=2.532;MAF_USDA=13.529
NC_035094.1	27311149	.	G	A	.	.	MAF_INRAE=24.051;MAF_USDA=10.0
NC_035094.1	27311172	.	T	C	.	.	MAF_INRAE=7.595;MAF_USDA=12.941
NC_035094.1	27311231	.	T	C	.	.	MAF_INRAE=2.532;MAF_USDA=15.882
NC_035094.1	27311264	.	G	A	.	.	MAF_USDA=2.459
NC_035094.1	27311323	.	T	A	.	.	MAF_INRAE=5.063;MAF_USDA=4.118
NC_035094.1	27311332	.	C	T	.	.	MAF_INRAE=6.962;MAF_USDA=10.0
NC_035094.1	27311344	.	C	G	.	.	MAF_USDA=3.279
NC_035094.1	27311347	.	G	T	.	.	MAF_INRAE=15.823;MAF_USDA=24.118
NC_035094.1	27311358	.	G	A	.	.	MAF_USDA=1.639
NC_035094.1	27311368	.	G	T	.	.	MAF_USDA=3.279
NC_035094.1	27311422	.	T	G	.	.	MAF_INRAE=15.823;MAF_USDA=24.706
NC_035094.1	27311446	.	T	G	.	.	MAF_INRAE=4.43;MAF_USDA=3.529
NC_035094.1	27311496	.	T	A	.	.	MAF_INRAE=5.0
NC_035094.1	27311510	.	T	C	.	.	MAF_INRAE=5.0;MAF_USDA=4.918
NC_035094.1	27311583	.	A	T	.	.	MAF_USDA=4.098
NC_035094.1	27311614	.	C	T	.	.	MAF_USDA=1.639
NC_035094.1	27311632	.	G	A	.	.	MAF_INRAE=9.494;MAF_USDA=6.557
NC_035094.1	27311831	.	G	A	.	.	MAF_INRAE=5.696;MAF_USDA=10.417
NC_035094.1	27311850	.	A	G	.	.	MAF_INRAE=5.696;MAF_USDA=8.235
NC_035094.1	27311902	.	G	A	.	.	MAF_INRAE=5.0;MAF_USDA=5.738
NC_035094.1	27312025	.	T	C	.	.	MAF_INRAE=8.333;MAF_USDA=3.529
NC_035094.1	27312100	.	A	C	.	.	MAF_USDA=1.667
NC_035094.1	27312286	.	T	C	.	.	MAF_INRAE=10.0;MAF_USDA=15.294
NC_035094.1	27312387	.	C	T	.	.	MAF_USDA=1.639
NC_035094.1	27312446	.	G	A	.	.	MAF_INRAE=5.263;MAF_USDA=2.459
NC_035094.1	27312504	.	A	T	.	.	MAF_INRAE=5.0;MAF_USDA=4.918
NC_035094.1	27312521	.	G	T	.	.	MAF_USDA=6.557
NC_035094.1	27312603	.	T	A	.	.	MAF_INRAE=7.595;MAF_USDA=13.69
NC_035094.1	27312606	.	C	T	.	.	MAF_INRAE=5.0;MAF_USDA=4.167
NC_035094.1	27312613	.	A	G	.	.	MAF_USDA=1.667
NC_035094.1	27312641	.	G	T	.	.	MAF_INRAE=24.051;MAF_USDA=10.119
NC_035094.1	27312666	.	T	G	.	.	MAF_INRAE=11.392;MAF_USDA=17.262
NC_035094.1	27312735	.	C	T	.	.	MAF_INRAE=9.494;MAF_USDA=12.5
NC_035094.1	27312799	.	T	C	.	.	MAF_INRAE=5.0;MAF_USDA=5.0
NC_035094.1	27312812	.	A	G	.	.	MAF_USDA=10.119
NC_035094.1	27312819	.	G	A	.	.	MAF_INRAE=5.0;MAF_USDA=5.0
NC_035094.1	27312879	.	A	G	.	.	MAF_INRAE=7.595;MAF_USDA=13.69
NC_035094.1	27312896	.	C	A	.	.	MAF_USDA=1.667
NC_035094.1	27312915	.	G	A	.	.	MAF_INRAE=10.0;MAF_USDA=2.5
NC_035094.1	27312974	.	A	C	.	.	MAF_INRAE=2.5
NC_035094.1	27312987	.	T	G	.	.	MAF_INRAE=5.0;MAF_USDA=5.952
NC_035094.1	27312988	.	T	A	.	.	MAF_INRAE=5.0;MAF_USDA=4.167
NC_035094.1	27313013	.	T	A	.	.	MAF_USDA=1.667
NC_035094.1	27313038	.	A	G	.	.	MAF_INRAE=5.263;MAF_USDA=25.0
NC_035094.1	27313731	.	C	A	.	.	MAF_USDA=3.39
NC_035094.1	27313740	.	T	G	.	.	MAF_USDA=29.762
NC_035094.1	27313773	.	T	G	.	.	MAF_USDA=15.476
NC_035094.1	27313785	.	T	G	.	.	MAF_USDA=30.0
NC_035094.1	27313831	.	C	G	.	.	MAF_INRAE=4.167;MAF_USDA=4.098
NC_035094.1	27313892	.	T	C	.	.	MAF_INRAE=11.392;MAF_USDA=17.059
NC_035094.1	27313928	.	T	C	.	.	MAF_INRAE=11.392;MAF_USDA=17.059
NC_035094.1	27313994	.	C	T	.	.	MAF_USDA=1.639
NC_035094.1	27314078	.	C	T	.	.	MAF_INRAE=7.595;MAF_USDA=12.941
NC_035094.1	27314111	.	T	A	.	.	MAF_INRAE=11.392;MAF_USDA=11.176
NC_035094.1	27314144	.	C	A	.	.	MAF_INRAE=10.526
NC_035094.1	27314152	.	C	T	.	.	MAF_INRAE=7.595;MAF_USDA=13.529
NC_035094.1	27314178	.	A	C	.	.	MAF_INRAE=15.789;MAF_USDA=10.588
NC_035094.1	27314198	.	C	T	.	.	MAF_INRAE=8.333;MAF_USDA=3.529
NC_035094.1	27314275	.	A	C	.	.	MAF_USDA=4.118
NC_035094.1	27314290	.	C	A	.	.	MAF_USDA=2.459
NC_035094.1	27314296	.	A	T	.	.	MAF_USDA=15.882
NC_035094.1	27314347	.	A	T	.	.	MAF_USDA=19.565
NC_035094.1	27314500	.	C	T	.	.	MAF_INRAE=4.167
NC_035094.1	27314514	.	C	T	.	.	MAF_INRAE=12.5;MAF_USDA=16.667
NC_035094.1	27314517	.	C	T	.	.	MAF_INRAE=4.167
NC_035094.1	27314580	.	A	G	.	.	MAF_INRAE=8.861;MAF_USDA=15.833
NC_035094.1	27314622	.	C	T	.	.	MAF_INRAE=13.333;MAF_USDA=6.471
NC_035094.1	27314684	.	A	C	.	.	MAF_INRAE=4.167;MAF_USDA=4.918
NC_035094.1	27314724	.	A	G	.	.	MAF_INRAE=5.0;MAF_USDA=4.098
NC_035094.1	27314737	.	G	A	.	.	MAF_INRAE=5.0;MAF_USDA=4.098
NC_035094.1	27315058	.	T	G	.	.	MAF_USDA=10.417
NC_035094.1	27315081	.	A	G	.	.	MAF_USDA=8.197
NC_035094.1	27315230	.	T	G	.	.	MAF_INRAE=8.333;MAF_USDA=12.353
NC_035094.1	27315279	.	A	T	.	.	MAF_USDA=1.639
NC_035094.1	27315287	.	T	A	.	.	MAF_INRAE=5.0;MAF_USDA=10.588
NC_035094.1	27315382	.	C	A	.	.	MAF_INRAE=2.5;MAF_USDA=4.167
NC_035094.1	27315502	.	C	T	.	.	MAF_USDA=2.459
NC_035094.1	27315549	.	A	T	.	.	MAF_INRAE=10.526
NC_035094.1	27315557	.	A	G	.	.	MAF_INRAE=2.5;MAF_USDA=1.667
NC_035094.1	27315598	.	C	A	.	.	MAF_INRAE=11.392;MAF_USDA=13.529
NC_035094.1	27315601	.	A	C	.	.	MAF_INRAE=15.0;MAF_USDA=6.471
NC_035094.1	27315602	.	A	C	.	.	MAF_USDA=1.639
NC_035094.1	27315605	.	C	A	.	.	MAF_USDA=2.459
NC_035094.1	27315631	.	G	T	.	.	MAF_INRAE=9.494;MAF_USDA=1.765
NC_035094.1	27315678	.	C	T	.	.	MAF_INRAE=5.263
NC_035094.1	27315723	.	T	C	.	.	MAF_INRAE=3.797
NC_035094.1	27315791	.	T	A	.	.	MAF_INRAE=8.228;MAF_USDA=13.529
NC_035094.1	27315819	.	T	C	.	.	MAF_USDA=1.639
NC_035094.1	27315839	.	T	C	.	.	MAF_INRAE=11.392;MAF_USDA=17.059
NC_035094.1	27315858	.	G	T	.	.	MAF_INRAE=43.671;MAF_USDA=39.412
NC_035094.1	27315925	.	T	C	.	.	MAF_USDA=3.279
NC_035094.1	27315935	.	T	A	.	.	MAF_INRAE=5.263
NC_035094.1	27315940	.	A	T	.	.	MAF_USDA=2.459
NC_035094.1	27315986	.	T	C	.	.	MAF_INRAE=5.696;MAF_USDA=8.235
NC_035094.1	27316030	.	C	G	.	.	MAF_USDA=4.098
NC_035094.1	27316072	.	T	C	.	.	MAF_USDA=2.459
NC_035094.1	27316207	.	C	T	.	.	MAF_INRAE=43.038;MAF_USDA=50.0
NC_035094.1	27316272	.	G	T	.	.	MAF_USDA=1.639
NC_035094.1	27316314	.	T	A	.	.	MAF_INRAE=8.333
NC_035094.1	27316406	.	A	G	.	.	MAF_INRAE=2.532
NC_035094.1	27316444	.	T	C	.	.	MAF_INRAE=5.0;MAF_USDA=4.918
NC_035094.1	27316451	.	G	C	.	.	MAF_INRAE=2.5
NC_035094.1	27316504	.	G	T	.	.	MAF_INRAE=8.861;MAF_USDA=7.377
NC_035094.1	27316599	.	A	T	.	.	MAF_INRAE=20.0;MAF_USDA=14.706
NC_035094.1	27316606	.	C	T	.	.	MAF_INRAE=12.658;MAF_USDA=22.941
NC_035094.1	27316610	.	A	G	.	.	MAF_USDA=3.279
NC_035094.1	27316640	.	T	C	.	.	MAF_USDA=1.639
NC_035094.1	27316669	.	T	G	.	.	MAF_USDA=1.639
NC_035094.1	27316683	.	T	A	.	.	MAF_INRAE=6.329;MAF_USDA=8.235
NC_035094.1	27316687	.	A	C	.	.	MAF_INRAE=20.0;MAF_USDA=14.706
NC_035094.1	27316704	.	C	A	.	.	MAF_USDA=1.639
NC_035094.1	27316751	.	T	A	.	.	MAF_USDA=2.353
NC_035094.1	27316756	.	G	C	.	.	MAF_INRAE=10.0
NC_035094.1	27316795	.	C	A	.	.	MAF_INRAE=5.0;MAF_USDA=4.098
NC_035094.1	27316822	.	C	T	.	.	MAF_INRAE=5.0;MAF_USDA=4.098
NC_035094.1	27316847	.	A	G	.	.	MAF_INRAE=13.291;MAF_USDA=13.529
NC_035094.1	27316863	.	C	T	.	.	MAF_INRAE=15.0;MAF_USDA=11.176
NC_035094.1	27316971	.	C	T	.	.	MAF_INRAE=5.0;MAF_USDA=4.098
NC_035094.1	27316981	.	T	G	.	.	MAF_INRAE=20.0;MAF_USDA=14.118
NC_035094.1	27317063	.	T	A	.	.	MAF_INRAE=7.595;MAF_USDA=13.529
NC_035094.1	27317080	.	T	C	.	.	MAF_INRAE=15.0;MAF_USDA=11.176
NC_035094.1	27317137	.	A	C	.	.	MAF_INRAE=18.987;MAF_USDA=20.0
NC_035094.1	27317159	.	G	A	.	.	MAF_INRAE=4.43;MAF_USDA=4.118
NC_035094.1	27317189	.	G	A	.	.	MAF_INRAE=39.241;MAF_USDA=45.882
NC_035094.1	27317531	.	C	G	.	.	MAF_INRAE=5.0;MAF_USDA=4.098
NC_035094.1	27317547	.	G	T	.	.	MAF_INRAE=10.127;MAF_USDA=7.647
NC_035094.1	27317558	.	T	G	.	.	MAF_INRAE=5.0;MAF_USDA=4.098
NC_035094.1	27317591	.	T	C	.	.	MAF_INRAE=5.0;MAF_USDA=4.118
NC_035094.1	27317608	.	G	T	.	.	MAF_INRAE=5.0;MAF_USDA=4.098
NC_035094.1	27317618	.	T	A	.	.	MAF_INRAE=2.5;MAF_USDA=4.167
NC_035094.1	27317620	.	A	T	.	.	MAF_INRAE=31.579
NC_035094.1	27317625	.	A	C	.	.	MAF_INRAE=22.152;MAF_USDA=27.059
NC_035094.1	27317627	.	T	A	.	.	MAF_INRAE=5.263;MAF_USDA=1.639
NC_035094.1	27317642	.	G	A	.	.	MAF_INRAE=10.127;MAF_USDA=10.588
NC_035094.1	27317674	.	G	T	.	.	MAF_INRAE=6.962;MAF_USDA=13.529
NC_035094.1	27317829	.	T	C	.	.	MAF_USDA=2.353
NC_035094.1	27317831	.	C	A	.	.	MAF_INRAE=20.833;MAF_USDA=13.529
NC_035094.1	27317832	.	G	T	.	.	MAF_INRAE=7.595;MAF_USDA=14.118
NC_035094.1	27317867	.	T	A	.	.	MAF_INRAE=20.253;MAF_USDA=16.667
NC_035094.1	27317868	.	C	A	.	.	MAF_INRAE=23.333;MAF_USDA=16.667
NC_035094.1	27317878	.	C	A	.	.	MAF_INRAE=3.333
NC_035094.1	27317926	.	C	T	.	.	MAF_INRAE=7.595;MAF_USDA=10.0
NC_035094.1	27317973	.	A	T	.	.	MAF_INRAE=27.215;MAF_USDA=36.471
NC_035094.1	27317990	.	A	G	.	.	MAF_INRAE=23.418;MAF_USDA=34.118
NC_035094.1	27317994	.	A	C	.	.	MAF_INRAE=14.167;MAF_USDA=12.941
NC_035094.1	27318037	.	G	A	.	.	MAF_USDA=2.353
NC_035094.1	27318114	.	A	G	.	.	MAF_INRAE=5.0;MAF_USDA=4.098
NC_035094.1	27318116	.	G	A	.	.	MAF_INRAE=5.0;MAF_USDA=4.098
NC_035094.1	27318146	.	C	T	.	.	MAF_INRAE=5.0;MAF_USDA=4.098
NC_035094.1	27318221	.	A	G	.	.	MAF_INRAE=7.595;MAF_USDA=13.529
NC_035094.1	27318259	.	C	A	.	.	MAF_INRAE=5.0;MAF_USDA=4.098
NC_035094.1	27318323	.	C	T	.	.	MAF_INRAE=7.595;MAF_USDA=10.0
NC_035094.1	27318348	.	G	A	.	.	MAF_INRAE=7.595;MAF_USDA=13.529
NC_035094.1	27318349	.	A	G	.	.	MAF_INRAE=8.333;MAF_USDA=13.529
NC_035094.1	27318353	.	A	C	.	.	MAF_USDA=11.765
NC_035094.1	27318354	.	C	G	.	.	MAF_USDA=12.941
NC_035094.1	27318357	.	G	A	.	.	MAF_USDA=12.941
NC_035094.1	27318387	.	T	C	.	.	MAF_INRAE=5.0;MAF_USDA=4.098
NC_035094.1	27318402	.	C	A	.	.	MAF_INRAE=20.0;MAF_USDA=15.294
NC_035094.1	27318455	.	T	C	.	.	MAF_INRAE=5.0;MAF_USDA=4.167
NC_035094.1	27318511	.	G	A	.	.	MAF_INRAE=5.0;MAF_USDA=4.098
NC_035094.1	27318557	.	T	G	.	.	MAF_USDA=4.918
NC_035094.1	27318604	.	G	A	.	.	MAF_USDA=4.918
NC_035094.1	27318707	.	T	C	.	.	MAF_INRAE=10.127;MAF_USDA=4.118
NC_035094.1	27318715	.	C	T	.	.	MAF_INRAE=5.0;MAF_USDA=4.098
NC_035094.1	27318741	.	G	C	.	.	MAF_INRAE=7.595;MAF_USDA=10.0
NC_035094.1	27318783	.	A	T	.	.	MAF_INRAE=15.0;MAF_USDA=11.765
NC_035094.1	27318863	.	G	A	.	.	MAF_INRAE=24.051;MAF_USDA=31.765
NC_035094.1	27318923	.	A	T	.	.	MAF_INRAE=14.167;MAF_USDA=11.176
NC_035094.1	27318924	.	A	C	.	.	MAF_USDA=3.529
NC_035094.1	27318946	.	C	T	.	.	MAF_INRAE=5.0;MAF_USDA=4.098
NC_035094.1	27318953	.	C	T	.	.	MAF_INRAE=5.263;MAF_USDA=10.656
NC_035094.1	27319002	.	G	A	.	.	MAF_INRAE=15.0;MAF_USDA=11.176
NC_035094.1	27319051	.	G	T	.	.	MAF_INRAE=15.823;MAF_USDA=12.941
NC_035094.1	27319094	.	C	T	.	.	MAF_INRAE=5.0
NC_035094.1	27319107	.	G	A	.	.	MAF_INRAE=7.595;MAF_USDA=8.824
NC_035094.1	27319180	.	C	A	.	.	MAF_INRAE=5.696;MAF_USDA=8.235
NC_035094.1	27319191	.	C	G	.	.	MAF_USDA=4.167
NC_035094.1	27319223	.	T	G	.	.	MAF_INRAE=8.861;MAF_USDA=5.833
NC_035094.1	27319321	.	G	A	.	.	MAF_INRAE=22.785;MAF_USDA=30.0
NC_035094.1	27319372	.	A	C	.	.	MAF_INRAE=5.0;MAF_USDA=3.529
NC_035094.1	27319413	.	C	G	.	.	MAF_INRAE=22.785;MAF_USDA=27.647
NC_035094.1	27319443	.	A	C	.	.	MAF_INRAE=29.114;MAF_USDA=14.118
NC_035094.1	27319481	.	A	G	.	.	MAF_USDA=4.167
NC_035094.1	27319524	.	G	C	.	.	MAF_USDA=3.279
NC_035094.1	27319715	.	C	T	.	.	MAF_INRAE=3.797
NC_035094.1	27319738	.	C	A	.	.	MAF_INRAE=5.063;MAF_USDA=2.459
NC_035094.1	27319748	.	A	G	.	.	MAF_USDA=4.098
NC_035094.1	27319879	.	T	C	.	.	MAF_USDA=3.529
NC_035094.1	27319994	.	T	G	.	.	MAF_INRAE=15.0;MAF_USDA=14.706
NC_035094.1	27320009	.	T	A	.	.	MAF_INRAE=29.114;MAF_USDA=13.529
NC_035094.1	27320082	.	T	A	.	.	MAF_INRAE=8.861;MAF_USDA=11.176
NC_035094.1	27320089	.	G	T	.	.	MAF_INRAE=29.114;MAF_USDA=14.118
NC_035094.1	27320108	.	T	C	.	.	MAF_INRAE=32.278;MAF_USDA=36.471
NC_035094.1	27320136	.	T	G	.	.	MAF_INRAE=5.0
NC_035094.1	27320146	.	C	G	.	.	MAF_INRAE=32.278;MAF_USDA=35.882
NC_035094.1	27320191	.	G	A	.	.	MAF_INRAE=6.329;MAF_USDA=11.31
NC_035094.1	27320193	.	G	A	.	.	MAF_INRAE=20.0;MAF_USDA=13.095
NC_035094.1	27320202	.	G	A	.	.	MAF_INRAE=15.0;MAF_USDA=11.31
NC_035094.1	27320336	.	A	C	.	.	MAF_INRAE=47.468;MAF_USDA=43.529
NC_035094.1	27320411	.	A	T	.	.	MAF_INRAE=38.608;MAF_USDA=29.167
NC_035094.1	27320476	.	C	T	.	.	MAF_INRAE=21.053;MAF_USDA=11.446
NC_035094.1	27320525	.	C	T	.	.	MAF_USDA=3.39
NC_035094.1	27320530	.	A	T	.	.	MAF_USDA=10.843
NC_035094.1	27321486	.	T	G	.	.	MAF_USDA=4.167
NC_035094.1	27321501	.	G	T	.	.	MAF_INRAE=29.114;MAF_USDA=14.118
NC_035094.1	27321522	.	A	T	.	.	MAF_INRAE=5.063;MAF_USDA=4.167
NC_035094.1	27321630	.	T	C	.	.	MAF_INRAE=34.81;MAF_USDA=45.294
NC_035094.1	27321632	.	T	G	.	.	MAF_INRAE=10.833;MAF_USDA=11.176
NC_035094.1	27321635	.	A	G	.	.	MAF_INRAE=15.0;MAF_USDA=13.529
NC_035094.1	27321655	.	G	A	.	.	MAF_USDA=14.583
NC_035094.1	27321682	.	G	A	.	.	MAF_INRAE=17.722;MAF_USDA=14.754
NC_035094.1	27321754	.	C	T	.	.	MAF_INRAE=5.0;MAF_USDA=2.353
NC_035094.1	27321770	.	G	A	.	.	MAF_INRAE=39.167;MAF_USDA=47.647
NC_035094.1	27321790	.	A	G	.	.	MAF_USDA=6.557
NC_035094.1	27321846	.	G	T	.	.	MAF_INRAE=15.0;MAF_USDA=13.529
NC_035094.1	27321852	.	G	T	.	.	MAF_INRAE=7.595;MAF_USDA=10.0
NC_035094.1	27321864	.	A	G	.	.	MAF_INRAE=15.0;MAF_USDA=16.667
NC_035094.1	27321870	.	C	T	.	.	MAF_INRAE=2.5
NC_035094.1	27321893	.	A	G	.	.	MAF_INRAE=15.0;MAF_USDA=13.529
NC_035094.1	27321924	.	A	C	.	.	MAF_INRAE=34.81;MAF_USDA=44.706
NC_035094.1	27321937	.	G	T	.	.	MAF_INRAE=10.833;MAF_USDA=13.529
NC_035094.1	27321943	.	C	T	.	.	MAF_USDA=20.833
NC_035094.1	27321944	.	G	T	.	.	MAF_USDA=6.25
NC_035094.1	27321953	.	G	A	.	.	MAF_INRAE=19.167;MAF_USDA=18.75
NC_035094.1	27321956	.	G	A	.	.	MAF_USDA=12.5
NC_035094.1	27321980	.	C	T	.	.	MAF_INRAE=23.418;MAF_USDA=28.824
NC_035094.1	27322057	.	C	T	.	.	MAF_INRAE=15.0;MAF_USDA=14.706
NC_035094.1	27322058	.	T	C	.	.	MAF_USDA=7.377
NC_035094.1	27322068	.	T	C	.	.	MAF_INRAE=23.418;MAF_USDA=29.412
NC_035094.1	27322071	.	C	T	.	.	MAF_INRAE=38.608;MAF_USDA=46.471
NC_035094.1	27322137	.	C	T	.	.	MAF_INRAE=38.608;MAF_USDA=46.471
NC_035094.1	27322179	.	T	C	.	.	MAF_INRAE=7.595;MAF_USDA=10.0
NC_035094.1	27322220	.	C	A	.	.	MAF_INRAE=38.608;MAF_USDA=44.706
NC_035094.1	27322282	.	C	T	.	.	MAF_INRAE=23.418;MAF_USDA=30.0
NC_035094.1	27322293	.	C	A	.	.	MAF_INRAE=22.5;MAF_USDA=9.756
NC_035094.1	27322321	.	T	G	.	.	MAF_USDA=2.459
NC_035094.1	27322344	.	C	A	.	.	MAF_INRAE=8.861;MAF_USDA=4.167
NC_035094.1	27322379	.	G	A	.	.	MAF_USDA=4.098
NC_035094.1	27322451	.	T	C	.	.	MAF_INRAE=23.418;MAF_USDA=28.824
NC_035094.1	27322469	.	T	A	.	.	MAF_INRAE=26.316
NC_035094.1	27322487	.	A	G	.	.	MAF_INRAE=27.215;MAF_USDA=33.529
NC_035094.1	27322536	.	C	T	.	.	MAF_INRAE=15.833;MAF_USDA=12.353
NC_035094.1	27322569	.	A	C	.	.	MAF_INRAE=23.418;MAF_USDA=29.412
NC_035094.1	27322615	.	C	A	.	.	MAF_INRAE=5.0;MAF_USDA=4.918
NC_035094.1	27322631	.	G	A	.	.	MAF_USDA=1.639
NC_035094.1	27322656	.	A	G	.	.	MAF_INRAE=23.418;MAF_USDA=30.0
NC_035094.1	27322674	.	C	A	.	.	MAF_INRAE=23.418;MAF_USDA=30.588
NC_035094.1	27322727	.	C	G	.	.	MAF_INRAE=5.0;MAF_USDA=4.918
NC_035094.1	27322750	.	T	G	.	.	MAF_INRAE=9.494;MAF_USDA=3.279
NC_035094.1	27322774	.	C	A	.	.	MAF_INRAE=5.0;MAF_USDA=4.918
NC_035094.1	27322922	.	A	G	.	.	MAF_USDA=1.639
NC_035094.1	27322975	.	ATG	ATT	.	.	MAF_USDA=29.167
NC_035094.1	27322977	.	G	T	.	.	MAF_INRAE=47.368
NC_035094.1	27322983	.	T	A	.	.	MAF_INRAE=34.81;MAF_USDA=47.917
NC_035094.1	27323045	.	T	G	.	.	MAF_USDA=39.412
NC_035094.1	27323092	.	C	A	.	.	MAF_INRAE=37.5;MAF_USDA=47.917
NC_035094.1	27323096	.	C	A	.	.	MAF_INRAE=37.5;MAF_USDA=39.412
NC_035094.1	27323191	.	G	A	.	.	MAF_INRAE=34.81;MAF_USDA=41.765
NC_035094.1	27323222	.	A	G	.	.	MAF_INRAE=5.263
NC_035094.1	27323285	.	G	T	.	.	MAF_USDA=31.25
NC_035094.1	27323304	.	C	A	.	.	MAF_USDA=29.167
NC_035094.1	27323330	.	C	T	.	.	MAF_INRAE=5.263;MAF_USDA=2.5
NC_035094.1	27323349	.	T	A	.	.	MAF_INRAE=23.418;MAF_USDA=29.167
NC_035094.1	27323381	.	T	C	.	.	MAF_INRAE=34.81;MAF_USDA=40.476
NC_035094.1	27323385	.	A	G	.	.	MAF_INRAE=37.5;MAF_USDA=40.476
NC_035094.1	27323389	.	C	G	.	.	MAF_INRAE=29.114;MAF_USDA=14.118
NC_035094.1	27323423	.	A	G	.	.	MAF_INRAE=34.81;MAF_USDA=41.176
NC_035094.1	27323425	.	T	G	.	.	MAF_INRAE=7.595;MAF_USDA=9.412
NC_035094.1	27323426	.	T	A	.	.	MAF_INRAE=9.494;MAF_USDA=3.279
NC_035094.1	27323427	.	C	A	.	.	MAF_INRAE=5.833;MAF_USDA=3.279
NC_035094.1	27323441	.	T	A	.	.	MAF_INRAE=7.595;MAF_USDA=5.738
NC_035094.1	27323570	.	C	T	.	.	MAF_INRAE=5.0
NC_035094.1	27323597	.	C	G	.	.	MAF_INRAE=38.608;MAF_USDA=44.706
NC_035094.1	27323636	.	C	A	.	.	MAF_USDA=1.639
NC_035094.1	27323671	.	G	T	.	.	MAF_INRAE=3.333;MAF_USDA=6.557
NC_035094.1	27323778	.	T	C	.	.	MAF_INRAE=23.418;MAF_USDA=31.176
NC_035094.1	27323893	.	G	A	.	.	MAF_INRAE=23.418;MAF_USDA=31.25
NC_035094.1	27324029	.	C	A	.	.	MAF_INRAE=5.0;MAF_USDA=4.098
NC_035094.1	27324063	.	T	A	.	.	MAF_INRAE=23.418;MAF_USDA=28.824
NC_035094.1	27324107	.	T	C	.	.	MAF_INRAE=5.0;MAF_USDA=2.353
NC_035094.1	27324114	.	C	T	.	.	MAF_USDA=1.639
NC_035094.1	27324123	.	G	A	.	.	MAF_INRAE=17.722;MAF_USDA=11.765
NC_035094.1	27324133	.	T	C	.	.	MAF_INRAE=38.608;MAF_USDA=41.765
NC_035094.1	27324201	.	C	A	.	.	MAF_INRAE=5.263;MAF_USDA=2.459
NC_035094.1	27324224	.	G	A	.	.	MAF_INRAE=15.789;MAF_USDA=3.529
NC_035094.1	27324235	.	G	A	.	.	MAF_INRAE=20.0;MAF_USDA=14.118
NC_035094.1	27324236	.	C	T	.	.	MAF_INRAE=22.785;MAF_USDA=27.059
NC_035094.1	27324256	.	G	A	.	.	MAF_INRAE=15.0;MAF_USDA=7.143
NC_035094.1	27324350	.	G	A	.	.	MAF_USDA=2.459
NC_035094.1	27324416	.	T	C	.	.	MAF_USDA=2.459
NC_035094.1	27324507	.	C	T	.	.	MAF_INRAE=15.0;MAF_USDA=11.765
NC_035094.1	27324592	.	T	G	.	.	MAF_INRAE=15.0;MAF_USDA=10.714
NC_035094.1	27324613	.	C	A	.	.	MAF_USDA=1.639
NC_035094.1	27324698	.	T	C	.	.	MAF_INRAE=15.0;MAF_USDA=11.176
NC_035094.1	27324808	.	A	G	.	.	MAF_INRAE=2.5;MAF_USDA=1.639
NC_035094.1	27324897	.	T	C	.	.	MAF_INRAE=15.0;MAF_USDA=11.765
NC_035094.1	27324902	.	A	T	.	.	MAF_INRAE=23.418;MAF_USDA=20.588
NC_035094.1	27325043	.	T	C	.	.	MAF_INRAE=18.333
NC_035094.1	27325050	.	G	A	.	.	MAF_INRAE=18.333
NC_035094.1	27325203	.	CTTTTTG	CTTTTTT	.	.	MAF_USDA=22.917
NC_035094.1	27325247	.	A	G	.	.	MAF_USDA=3.529
NC_035094.1	27325248	.	C	T	.	.	MAF_INRAE=5.0;MAF_USDA=4.098
NC_035094.1	27325253	.	A	T	.	.	MAF_INRAE=5.263;MAF_USDA=3.529
NC_035094.1	27325274	.	T	C	.	.	MAF_INRAE=5.263;MAF_USDA=2.459
NC_035094.1	27325277	.	T	A	.	.	MAF_USDA=1.639
NC_035094.1	27325294	.	G	A	.	.	MAF_INRAE=15.0;MAF_USDA=6.471
NC_035094.1	27325449	.	A	G	.	.	MAF_INRAE=27.848;MAF_USDA=10.588
NC_035094.1	27325497	.	C	A	.	.	MAF_INRAE=37.342;MAF_USDA=45.882
NC_035094.1	27325525	.	G	T	.	.	MAF_INRAE=37.342;MAF_USDA=45.882
NC_035094.1	27325571	.	G	T	.	.	MAF_INRAE=15.0;MAF_USDA=6.471
NC_035094.1	27325586	.	A	G	.	.	MAF_INRAE=5.0;MAF_USDA=6.471
NC_035094.1	27325613	.	A	T	.	.	MAF_INRAE=8.861;MAF_USDA=13.529
NC_035094.1	27325615	.	T	C	.	.	MAF_USDA=4.167
NC_035094.1	27325646	.	G	T	.	.	MAF_INRAE=42.105;MAF_USDA=42.941
NC_035094.1	27325668	.	T	A	.	.	MAF_USDA=4.918
NC_035094.1	27325678	.	A	G	.	.	MAF_USDA=27.083
NC_035094.1	27325783	.	T	G	.	.	MAF_USDA=3.279
NC_035094.1	27325786	.	C	T	.	.	MAF_USDA=3.279
NC_035094.1	27325868	.	C	T	.	.	MAF_INRAE=8.861;MAF_USDA=13.529
NC_035094.1	27325873	.	C	T	.	.	MAF_INRAE=8.333;MAF_USDA=13.529
NC_035094.1	27325964	.	G	A	.	.	MAF_INRAE=24.684;MAF_USDA=29.412
NC_035094.1	27326049	.	G	T	.	.	MAF_USDA=3.279
NC_035094.1	27326068	.	G	A	.	.	MAF_INRAE=15.0;MAF_USDA=5.882
NC_035094.1	27326177	.	G	A	.	.	MAF_INRAE=20.886;MAF_USDA=23.529
NC_035094.1	27326186	.	C	T	.	.	MAF_INRAE=8.861;MAF_USDA=6.557
NC_035094.1	27326273	.	G	C	.	.	MAF_INRAE=5.263
NC_035094.1	27326453	.	G	T	.	.	MAF_INRAE=17.089;MAF_USDA=11.176
NC_035094.1	27326526	.	C	T	.	.	MAF_USDA=2.459
NC_035094.1	27326527	.	C	T	.	.	MAF_USDA=2.459
NC_035094.1	27326710	.	C	A	.	.	MAF_INRAE=8.861;MAF_USDA=14.118
NC_035094.1	27326742	.	G	A	.	.	MAF_INRAE=15.0;MAF_USDA=10.0
NC_035094.1	27326750	.	A	T	.	.	MAF_INRAE=3.333
NC_035094.1	27326800	.	C	T	.	.	MAF_INRAE=5.263;MAF_USDA=1.639
NC_035094.1	27326827	.	G	C	.	.	MAF_INRAE=3.333;MAF_USDA=7.377
NC_035094.1	27326870	.	C	A	.	.	MAF_INRAE=17.722;MAF_USDA=10.0
NC_035094.1	27326909	.	C	T	.	.	MAF_INRAE=3.333;MAF_USDA=7.377
NC_035094.1	27326933	.	G	C	.	.	MAF_INRAE=24.051;MAF_USDA=47.647
NC_035094.1	27326947	.	G	A	.	.	MAF_USDA=6.557
NC_035094.1	27326975	.	T	C	.	.	MAF_INRAE=5.0;MAF_USDA=6.471
NC_035094.1	27326996	.	G	A	.	.	MAF_USDA=1.639
NC_035094.1	27327019	.	C	T	.	.	MAF_INRAE=20.886;MAF_USDA=45.882
NC_035094.1	27327045	.	G	T	.	.	MAF_INRAE=8.861;MAF_USDA=12.941
NC_035094.1	27327065	.	G	A	.	.	MAF_INRAE=8.861;MAF_USDA=14.118
NC_035094.1	27327091	.	T	C	.	.	MAF_USDA=5.882
NC_035094.1	27327092	.	G	A	.	.	MAF_INRAE=2.5;MAF_USDA=1.639
NC_035094.1	27327119	.	C	G	.	.	MAF_INRAE=8.861;MAF_USDA=14.118
NC_035094.1	27327181	.	C	A	.	.	MAF_INRAE=3.797
NC_035094.1	27327273	.	G	T	.	.	MAF_INRAE=12.025;MAF_USDA=29.167
NC_035094.1	27327299	.	C	T	.	.	MAF_INRAE=10.0;MAF_USDA=4.098
NC_035094.1	27327334	.	C	T	.	.	MAF_USDA=4.098
NC_035094.1	27327373	.	G	C	.	.	MAF_INRAE=9.494;MAF_USDA=6.557
NC_035094.1	27327399	.	T	G	.	.	MAF_INRAE=12.658;MAF_USDA=33.529
NC_035094.1	27327543	.	C	T	.	.	MAF_INRAE=25.949;MAF_USDA=47.647
NC_035094.1	27327629	.	G	A	.	.	MAF_USDA=34.337
NC_035094.1	27327669	.	C	T	.	.	MAF_USDA=18.75
NC_035094.1	27327773	.	C	T	.	.	MAF_USDA=3.39
NC_035094.1	27327874	.	G	T	.	.	MAF_USDA=4.31
NC_035094.1	27327906	.	G	A	.	.	MAF_USDA=6.897
NC_035094.1	27327963	.	G	C	.	.	MAF_INRAE=7.5;MAF_USDA=1.695
NC_035094.1	27328064	.	A	G	.	.	MAF_USDA=5.932
NC_035094.1	27328084	.	C	T	.	.	MAF_INRAE=11.667;MAF_USDA=34.756
NC_035094.1	27328087	.	A	T	.	.	MAF_INRAE=3.333
NC_035094.1	27328164	.	G	A	.	.	MAF_INRAE=18.333;MAF_USDA=10.843
NC_035094.1	27328243	.	T	G	.	.	MAF_USDA=6.897
NC_035094.1	27328247	.	A	G	.	.	MAF_USDA=1.724
NC_035094.1	27328287	.	G	C	.	.	MAF_USDA=2.586
NC_035094.1	27328400	.	C	T	.	.	MAF_USDA=3.279
NC_035094.1	27328482	.	G	C	.	.	MAF_INRAE=11.667;MAF_USDA=37.5
NC_035094.1	27328483	.	T	A	.	.	MAF_INRAE=11.667;MAF_USDA=37.5
NC_035094.1	27328485	.	G	C	.	.	MAF_USDA=39.583
NC_035094.1	27328487	.	T	A	.	.	MAF_USDA=39.583
NC_035094.1	27328488	.	G	C	.	.	MAF_INRAE=11.667;MAF_USDA=39.583
NC_035094.1	27328491	.	G	A	.	.	MAF_INRAE=11.667
NC_035094.1	27328497	.	C	T	.	.	MAF_INRAE=8.861;MAF_USDA=12.353
NC_035094.1	27328512	.	G	T	.	.	MAF_USDA=6.25
NC_035094.1	27328534	.	G	T	.	.	MAF_USDA=4.918
NC_035094.1	27328547	.	A	G	.	.	MAF_USDA=6.557
NC_035094.1	27328567	.	G	C	.	.	MAF_USDA=11.475
NC_035094.1	27328569	.	T	G	.	.	MAF_USDA=2.083
NC_035094.1	27328704	.	G	C	.	.	MAF_USDA=4.098
NC_035094.1	27328726	.	A	T	.	.	MAF_INRAE=3.333
NC_035094.1	27328797	.	G	A	.	.	MAF_USDA=4.167
NC_035094.1	27328802	.	G	A	.	.	MAF_USDA=7.5
NC_035094.1	27328811	.	G	T	.	.	MAF_INRAE=15.823;MAF_USDA=14.706
NC_035094.1	27328938	.	T	A	.	.	MAF_INRAE=6.667
NC_035094.1	27328948	.	A	G	.	.	MAF_INRAE=5.0
NC_035094.1	27329509	.	A	T	.	.	MAF_INRAE=15.19;MAF_USDA=7.229
NC_035094.1	27329669	.	C	A	.	.	MAF_INRAE=5.0
NC_035094.1	27329682	.	C	T	.	.	MAF_INRAE=5.0
NC_035094.1	27329734	.	G	C	.	.	MAF_INRAE=12.658;MAF_USDA=33.529
NC_035094.1	27329775	.	C	T	.	.	MAF_INRAE=21.519;MAF_USDA=46.471
NC_035094.1	27329816	.	G	A	.	.	MAF_INRAE=5.263;MAF_USDA=4.918
NC_035094.1	27329823	.	G	T	.	.	MAF_INRAE=15.0;MAF_USDA=6.471
NC_035094.1	27329840	.	G	T	.	.	MAF_USDA=2.459
NC_035094.1	27329889	.	T	C	.	.	MAF_INRAE=8.861;MAF_USDA=13.529
NC_035094.1	27329899	.	G	T	.	.	MAF_INRAE=2.632;MAF_USDA=8.333
NC_035094.1	27329931	.	C	T	.	.	MAF_INRAE=10.0;MAF_USDA=3.279
NC_035094.1	27330018	.	C	T	.	.	MAF_USDA=1.639
NC_035094.1	27330050	.	T	G	.	.	MAF_USDA=1.639
NC_035094.1	27330065	.	C	T	.	.	MAF_INRAE=3.333;MAF_USDA=7.377
NC_035094.1	27330214	.	C	T	.	.	MAF_INRAE=27.215;MAF_USDA=11.176
NC_035094.1	27330252	.	C	A	.	.	MAF_USDA=4.918
NC_035094.1	27330253	.	A	G	.	.	MAF_INRAE=12.658;MAF_USDA=32.941
NC_035094.1	27330258	.	A	T	.	.	MAF_USDA=4.918
NC_035094.1	27330326	.	T	G	.	.	MAF_INRAE=12.658;MAF_USDA=32.353
NC_035094.1	27330357	.	C	T	.	.	MAF_INRAE=3.333;MAF_USDA=8.197
NC_035094.1	27330588	.	C	T	.	.	MAF_INRAE=8.861;MAF_USDA=14.706
NC_035094.1	27330643	.	C	T	.	.	MAF_INRAE=5.696;MAF_USDA=14.706
NC_035094.1	27330683	.	C	A	.	.	MAF_USDA=1.639
NC_035094.1	27330699	.	C	A	.	.	MAF_INRAE=12.025;MAF_USDA=31.765
NC_035094.1	27330803	.	ATTTTTTG	ATTTTTTA	.	.	MAF_USDA=29.167
NC_035094.1	27330810	.	G	A	.	.	MAF_INRAE=15.789
NC_035094.1	27330890	.	C	T	.	.	MAF_INRAE=12.658;MAF_USDA=31.765
NC_035094.1	27330897	.	A	T	.	.	MAF_INRAE=21.519;MAF_USDA=45.294
NC_035094.1	27330908	.	G	A	.	.	MAF_INRAE=8.861;MAF_USDA=12.353
NC_035094.1	27330914	.	C	T	.	.	MAF_INRAE=24.051;MAF_USDA=49.412
NC_035094.1	27330960	.	G	C	.	.	MAF_INRAE=2.5;MAF_USDA=1.639
NC_035094.1	27331050	.	G	A	.	.	MAF_USDA=3.279
NC_035094.1	27331228	.	A	T	.	.	MAF_INRAE=1.667;MAF_USDA=3.529
NC_035094.1	27331237	.	G	T	.	.	MAF_INRAE=1.667
NC_035094.1	27331239	.	G	A	.	.	MAF_INRAE=13.291;MAF_USDA=32.353
NC_035094.1	27331251	.	C	A	.	.	MAF_INRAE=13.291;MAF_USDA=33.529
NC_035094.1	27331280	.	C	T	.	.	MAF_INRAE=9.494;MAF_USDA=2.353
NC_035094.1	27331544	.	C	T	.	.	MAF_INRAE=19.62;MAF_USDA=16.471
NC_035094.1	27331651	.	A	G	.	.	MAF_INRAE=2.5;MAF_USDA=1.639
NC_035094.1	27331663	.	C	G	.	.	MAF_INRAE=12.658;MAF_USDA=34.118
NC_035094.1	27331711	.	T	G	.	.	MAF_INRAE=6.329;MAF_USDA=7.647
NC_035094.1	27331791	.	C	T	.	.	MAF_USDA=2.459
NC_035094.1	27331793	.	T	G	.	.	MAF_USDA=2.459
NC_035094.1	27331801	.	T	G	.	.	MAF_INRAE=24.051;MAF_USDA=41.667
NC_035094.1	27331859	.	C	G	.	.	MAF_USDA=1.639
NC_035094.1	27331895	.	A	T	.	.	MAF_INRAE=3.333
NC_035094.1	27331984	.	G	A	.	.	MAF_USDA=1.667
NC_035094.1	27332090	.	C	T	.	.	MAF_INRAE=15.789;MAF_USDA=35.542
NC_035094.1	27332184	.	C	T	.	.	MAF_INRAE=3.333
NC_035094.1	27332205	.	A	T	.	.	MAF_INRAE=10.526;MAF_USDA=9.412
NC_035094.1	27332297	.	T	G	.	.	MAF_INRAE=12.658;MAF_USDA=32.941
NC_035094.1	27332345	.	G	C	.	.	MAF_INRAE=1.667
NC_035094.1	27332411	.	C	T	.	.	MAF_INRAE=5.063;MAF_USDA=2.381
NC_035094.1	27332526	.	C	A	.	.	MAF_INRAE=12.025;MAF_USDA=9.836
NC_035094.1	27332542	.	A	C	.	.	MAF_USDA=2.459
NC_035094.1	27332547	.	A	T	.	.	MAF_USDA=3.279
NC_035094.1	27332550	.	A	T	.	.	MAF_USDA=3.279
NC_035094.1	27332553	.	A	T	.	.	MAF_USDA=3.279
NC_035094.1	27332558	.	G	T	.	.	MAF_USDA=3.279
NC_035094.1	27332627	.	A	C	.	.	MAF_INRAE=2.5
NC_035094.1	27332731	.	C	T	.	.	MAF_INRAE=15.833;MAF_USDA=7.059
NC_035094.1	27332759	.	G	A	.	.	MAF_INRAE=2.5;MAF_USDA=4.167
NC_035094.1	27332780	.	G	A	.	.	MAF_INRAE=10.526;MAF_USDA=13.529
NC_035094.1	27332797	.	C	T	.	.	MAF_INRAE=8.861;MAF_USDA=14.118
NC_035094.1	27332903	.	C	T	.	.	MAF_INRAE=4.167;MAF_USDA=22.917
NC_035094.1	27332914	.	G	A	.	.	MAF_INRAE=3.333;MAF_USDA=7.377
NC_035094.1	27332925	.	C	T	.	.	MAF_INRAE=2.5
NC_035094.1	27332976	.	C	T	.	.	MAF_INRAE=8.228;MAF_USDA=13.253
NC_035094.1	27333016	.	C	T	.	.	MAF_INRAE=10.526;MAF_USDA=31.25
NC_035094.1	27333232	.	A	G	.	.	MAF_USDA=13.043
NC_035094.1	27333233	.	CGAAAATTGGG	CGAAAATTGGT	.	.	MAF_USDA=2.083
NC_035094.1	27333245	.	A	G	.	.	MAF_USDA=4.167
NC_035094.1	27333246	.	A	G	.	.	MAF_USDA=4.167
NC_035094.1	27333314	.	G	T	.	.	MAF_USDA=16.667
NC_035094.1	27333393	.	T	A	.	.	MAF_USDA=12.353
NC_035094.1	27333409	.	C	T	.	.	MAF_USDA=1.639
NC_035094.1	27333494	.	C	T	.	.	MAF_USDA=11.905
NC_035094.1	27333581	.	G	A	.	.	MAF_INRAE=30.833;MAF_USDA=10.588
NC_035094.1	27333614	.	T	A	.	.	MAF_USDA=10.0
NC_035094.1	27333620	.	T	G	.	.	MAF_USDA=10.0
NC_035094.1	27333624	.	G	A	.	.	MAF_USDA=1.639
NC_035094.1	27333646	.	G	A	.	.	MAF_USDA=1.639
NC_035094.1	27333666	.	G	A	.	.	MAF_INRAE=15.0;MAF_USDA=6.471
NC_035094.1	27333686	.	ATTC	ATTA	.	.	MAF_USDA=41.667
NC_035094.1	27333689	.	C	A	.	.	MAF_INRAE=22.5
NC_035094.1	27333709	.	C	G	.	.	MAF_INRAE=21.667;MAF_USDA=43.443
NC_035094.1	27333720	.	A	G	.	.	MAF_INRAE=2.5
NC_035094.1	27333735	.	C	T	.	.	MAF_USDA=1.639
NC_035094.1	27333745	.	A	G	.	.	MAF_INRAE=4.167
NC_035094.1	27333796	.	T	C	.	.	MAF_INRAE=7.5
NC_035094.1	27333799	.	G	A	.	.	MAF_INRAE=8.333
NC_035094.1	27333806	.	C	G	.	.	MAF_USDA=1.639
NC_035094.1	27333833	.	T	A	.	.	MAF_INRAE=22.152;MAF_USDA=45.882
NC_035094.1	27333845	.	A	G	.	.	MAF_INRAE=8.861;MAF_USDA=12.941
NC_035094.1	27333915	.	A	T	.	.	MAF_INRAE=20.0
NC_035094.1	27333917	.	C	T	.	.	MAF_INRAE=20.0
NC_035094.1	27333941	.	A	G	.	.	MAF_INRAE=21.519;MAF_USDA=46.471
NC_035094.1	27333950	.	G	T	.	.	MAF_INRAE=21.519;MAF_USDA=46.471
NC_035094.1	27334003	.	C	T	.	.	MAF_INRAE=10.127;MAF_USDA=4.706
NC_035094.1	27334040	.	G	A	.	.	MAF_USDA=6.557
NC_035094.1	27334127	.	A	G	.	.	MAF_INRAE=21.519;MAF_USDA=46.471
NC_035094.1	27334142	.	C	T	.	.	MAF_INRAE=5.063;MAF_USDA=4.167
NC_035094.1	27334171	.	A	G	.	.	MAF_INRAE=15.789;MAF_USDA=33.529
NC_035094.1	27334172	.	T	G	.	.	MAF_INRAE=8.333;MAF_USDA=12.353
NC_035094.1	27334201	.	C	T	.	.	MAF_USDA=4.167
NC_035094.1	27334207	.	C	T	.	.	MAF_USDA=3.279
NC_035094.1	27334233	.	A	T	.	.	MAF_USDA=12.295
NC_035094.1	27334246	.	C	T	.	.	MAF_USDA=10.714
NC_035094.1	27334270	.	C	A	.	.	MAF_USDA=37.5
NC_035094.1	27334283	.	A	G	.	.	MAF_USDA=9.167
NC_035094.1	27334293	.	A	T	.	.	MAF_USDA=6.667
NC_035094.1	27334328	.	C	T	.	.	MAF_USDA=18.75
NC_035094.1	27334329	.	G	A	.	.	MAF_USDA=41.667
NC_035094.1	27334340	.	T	A	.	.	MAF_USDA=8.475
NC_035094.1	27334432	.	G	A	.	.	MAF_USDA=16.667
NC_035094.1	27334465	.	C	T	.	.	MAF_INRAE=3.333
NC_035094.1	27334466	.	G	A	.	.	MAF_USDA=1.639
NC_035094.1	27334473	.	T	A	.	.	MAF_INRAE=50.0
NC_035094.1	27334477	.	T	G	.	.	MAF_USDA=15.294
NC_035094.1	27334506	.	C	T	.	.	MAF_USDA=6.25
NC_035094.1	27334523	.	A	G	.	.	MAF_USDA=38.824
NC_035094.1	27334587	.	G	C	.	.	MAF_INRAE=24.051;MAF_USDA=48.824
NC_035094.1	27334598	.	A	T	.	.	MAF_INRAE=10.526;MAF_USDA=18.235
NC_035094.1	27334599	.	A	C	.	.	MAF_INRAE=5.263;MAF_USDA=4.918
NC_035094.1	27334671	.	A	C	.	.	MAF_INRAE=12.658;MAF_USDA=32.353
NC_035094.1	27334673	.	A	G	.	.	MAF_INRAE=23.333;MAF_USDA=48.824
NC_035094.1	27334732	.	T	A	.	.	MAF_INRAE=24.051;MAF_USDA=50.0
NC_035094.1	27334739	.	G	A	.	.	MAF_INRAE=10.127;MAF_USDA=6.557
NC_035094.1	27334753	.	A	G	.	.	MAF_INRAE=3.333;MAF_USDA=6.557
NC_035094.1	27334780	.	T	A	.	.	MAF_INRAE=24.051;MAF_USDA=50.0
NC_035094.1	27334901	.	A	G	.	.	MAF_INRAE=12.658;MAF_USDA=33.529
NC_035094.1	27334938	.	C	T	.	.	MAF_USDA=4.918
NC_035094.1	27334979	.	C	T	.	.	MAF_INRAE=5.063;MAF_USDA=3.529
NC_035094.1	27335074	.	C	A	.	.	MAF_INRAE=5.696;MAF_USDA=4.706
NC_035094.1	27335077	.	C	T	.	.	MAF_USDA=4.098
NC_035094.1	27335168	.	G	T	.	.	MAF_USDA=1.639
NC_035094.1	27335237	.	C	G	.	.	MAF_INRAE=24.051;MAF_USDA=45.882
NC_035094.1	27335326	.	G	T	.	.	MAF_USDA=1.639
NC_035094.1	27335339	.	G	T	.	.	MAF_INRAE=6.962;MAF_USDA=21.176
NC_035094.1	27335352	.	T	C	.	.	MAF_INRAE=8.861;MAF_USDA=12.353
NC_035094.1	27335353	.	G	T	.	.	MAF_INRAE=8.333;MAF_USDA=12.353
NC_035094.1	27335365	.	G	A	.	.	MAF_INRAE=29.747;MAF_USDA=22.353
NC_035094.1	27335383	.	T	C	.	.	MAF_INRAE=17.722;MAF_USDA=10.588
NC_035094.1	27335418	.	C	T	.	.	MAF_INRAE=29.747;MAF_USDA=22.941
NC_035094.1	27335477	.	A	C	.	.	MAF_INRAE=17.722;MAF_USDA=10.0
NC_035094.1	27335489	.	C	T	.	.	MAF_INRAE=5.0
NC_035094.1	27335521	.	A	T	.	.	MAF_USDA=5.738
NC_035094.1	27335532	.	C	A	.	.	MAF_USDA=2.459
NC_035094.1	27335544	.	G	A	.	.	MAF_INRAE=3.333;MAF_USDA=7.377
NC_035094.1	27335566	.	T	C	.	.	MAF_INRAE=24.684;MAF_USDA=48.235
NC_035094.1	27335589	.	C	T	.	.	MAF_USDA=2.353
NC_035094.1	27335600	.	T	C	.	.	MAF_USDA=1.639
NC_035094.1	27335635	.	G	T	.	.	MAF_INRAE=18.333;MAF_USDA=10.0
NC_035094.1	27335796	.	C	T	.	.	MAF_INRAE=6.962;MAF_USDA=21.176
NC_035094.1	27335799	.	C	A	.	.	MAF_INRAE=12.658;MAF_USDA=32.941
NC_035094.1	27335840	.	C	T	.	.	MAF_USDA=1.667
NC_035094.1	27335914	.	G	A	.	.	MAF_INRAE=12.658;MAF_USDA=32.941
NC_035094.1	27335915	.	T	G	.	.	MAF_INRAE=11.667;MAF_USDA=32.941
NC_035094.1	27335919	.	C	G	.	.	MAF_INRAE=5.0
NC_035094.1	27335986	.	A	T	.	.	MAF_INRAE=12.658;MAF_USDA=32.941
NC_035094.1	27335987	.	G	A	.	.	MAF_INRAE=11.667;MAF_USDA=32.941
NC_035094.1	27336004	.	A	C	.	.	MAF_INRAE=11.392;MAF_USDA=18.235
NC_035094.1	27336021	.	A	G	.	.	MAF_USDA=1.639
NC_035094.1	27336036	.	T	C	.	.	MAF_INRAE=24.051;MAF_USDA=48.824
NC_035094.1	27336044	.	G	A	.	.	MAF_INRAE=3.333;MAF_USDA=5.738
NC_035094.1	27336130	.	A	G	.	.	MAF_USDA=1.639
NC_035094.1	27336264	.	G	A	.	.	MAF_USDA=1.639
NC_035094.1	27336304	.	C	T	.	.	MAF_INRAE=2.5;MAF_USDA=1.639
NC_035094.1	27336334	.	G	A	.	.	MAF_USDA=7.377
NC_035094.1	27336434	.	A	T	.	.	MAF_INRAE=5.696;MAF_USDA=11.765
NC_035094.1	27336563	.	T	C	.	.	MAF_USDA=2.941
NC_035094.1	27336686	.	G	A	.	.	MAF_INRAE=8.861;MAF_USDA=12.941
NC_035094.1	27336698	.	T	C	.	.	MAF_INRAE=5.696;MAF_USDA=20.833
NC_035094.1	27336710	.	G	T	.	.	MAF_INRAE=11.392;MAF_USDA=18.235
NC_035094.1	27336791	.	C	T	.	.	MAF_INRAE=10.526;MAF_USDA=3.279
NC_035094.1	27336831	.	C	A	.	.	MAF_USDA=4.706
NC_035094.1	27336862	.	C	A	.	.	MAF_INRAE=10.526;MAF_USDA=18.235
NC_035094.1	27336887	.	G	T	.	.	MAF_USDA=7.059
NC_035094.1	27336890	.	A	C	.	.	MAF_USDA=50.0
NC_035094.1	27336893	.	T	G	.	.	MAF_USDA=4.167
NC_035094.1	27336947	.	A	G	.	.	MAF_INRAE=10.526
NC_035094.1	27336986	.	G	A	.	.	MAF_USDA=6.557
NC_035094.1	27337020	.	G	A	.	.	MAF_USDA=31.765
NC_035094.1	27337087	.	C	T	.	.	MAF_USDA=16.667
NC_035094.1	27337107	.	A	G	.	.	MAF_USDA=31.25
NC_035094.1	27337211	.	A	G	.	.	MAF_USDA=37.5
NC_035094.1	27338138	.	T	A	.	.	MAF_USDA=45.833
NC_035094.1	27338276	.	A	G	.	.	MAF_USDA=13.529
NC_035094.1	27338349	.	G	C	.	.	MAF_INRAE=15.789;MAF_USDA=33.529
NC_035094.1	27338448	.	G	T	.	.	MAF_INRAE=12.658;MAF_USDA=32.353
NC_035094.1	27338466	.	T	C	.	.	MAF_INRAE=21.053;MAF_USDA=10.588
NC_035094.1	27338470	.	TCTCCTCCTCA	TCTCCTCCTCC	.	.	MAF_USDA=34.783
NC_035094.1	27338481	.	G	T	.	.	MAF_USDA=36.957
NC_035094.1	27338484	.	G	T	.	.	MAF_USDA=20.833
NC_035094.1	27338485	.	A	C	.	.	MAF_USDA=18.75
NC_035094.1	27338506	.	A	G	.	.	MAF_INRAE=3.333;MAF_USDA=6.557
NC_035094.1	27338536	.	T	C	.	.	MAF_INRAE=12.025;MAF_USDA=18.235
NC_035094.1	27338544	.	T	C	.	.	MAF_INRAE=29.747;MAF_USDA=22.941
NC_035094.1	27338571	.	A	T	.	.	MAF_INRAE=26.582;MAF_USDA=10.588
NC_035094.1	27338597	.	C	A	.	.	MAF_INRAE=5.263
NC_035094.1	27338846	.	C	T	.	.	MAF_USDA=3.529
NC_035094.1	27338933	.	G	A	.	.	MAF_INRAE=1.667;MAF_USDA=4.167
NC_035094.1	27338981	.	C	T	.	.	MAF_INRAE=2.5;MAF_USDA=4.706
NC_035094.1	27338986	.	T	C	.	.	MAF_USDA=6.557
NC_035094.1	27338996	.	G	A	.	.	MAF_INRAE=2.5;MAF_USDA=4.706
NC_035094.1	27339120	.	C	T	.	.	MAF_USDA=4.167
NC_035094.1	27339340	.	C	T	.	.	MAF_INRAE=11.392;MAF_USDA=18.235
NC_035094.1	27339397	.	A	T	.	.	MAF_INRAE=44.937;MAF_USDA=26.471
NC_035094.1	27339409	.	G	A	.	.	MAF_INRAE=30.38;MAF_USDA=22.941
NC_035094.1	27339451	.	T	C	.	.	MAF_INRAE=12.658;MAF_USDA=31.765
NC_035094.1	27339460	.	G	T	.	.	MAF_INRAE=3.333
NC_035094.1	27339499	.	A	C	.	.	MAF_USDA=27.083
NC_035094.1	27339500	.	G	T	.	.	MAF_INRAE=11.667;MAF_USDA=27.083
NC_035094.1	27339575	.	G	A	.	.	MAF_INRAE=30.38;MAF_USDA=22.941
NC_035094.1	27339594	.	GTTTTTG	GTTTTTT	.	.	MAF_USDA=23.913
NC_035094.1	27339600	.	G	T	.	.	MAF_INRAE=11.392;MAF_USDA=15.574
NC_035094.1	27339616	.	T	C	.	.	MAF_INRAE=3.333
NC_035094.1	27339690	.	G	C	.	.	MAF_INRAE=3.333;MAF_USDA=7.377
NC_035094.1	27339724	.	G	A	.	.	MAF_INRAE=5.0;MAF_USDA=6.471
NC_035094.1	27339770	.	T	A	.	.	MAF_INRAE=11.392;MAF_USDA=19.412
NC_035094.1	27339847	.	A	T	.	.	MAF_INRAE=29.747;MAF_USDA=22.353
NC_035094.1	27340123	.	A	C	.	.	MAF_USDA=1.639
NC_035094.1	27340159	.	G	T	.	.	MAF_INRAE=11.392;MAF_USDA=18.235
NC_035094.1	27340214	.	C	T	.	.	MAF_USDA=13.529
NC_035094.1	27340218	.	C	T	.	.	MAF_INRAE=17.722;MAF_USDA=8.824
NC_035094.1	27340242	.	T	A	.	.	MAF_USDA=8.333
NC_035094.1	27340253	.	C	A	.	.	MAF_INRAE=6.329;MAF_USDA=22.941
NC_035094.1	27340260	.	C	T	.	.	MAF_USDA=12.353
NC_035094.1	27340275	.	C	T	.	.	MAF_USDA=12.5
NC_035094.1	27340286	.	A	C	.	.	MAF_USDA=2.941
NC_035094.1	27340287	.	C	A	.	.	MAF_USDA=9.412
NC_035094.1	27340293	.	A	G	.	.	MAF_INRAE=8.861;MAF_USDA=14.118
NC_035094.1	27340302	.	G	T	.	.	MAF_INRAE=27.848;MAF_USDA=10.588
NC_035094.1	27340331	.	G	A	.	.	MAF_USDA=3.529
NC_035094.1	27340333	.	G	C	.	.	MAF_INRAE=10.526;MAF_USDA=27.083
NC_035094.1	27340373	.	C	T	.	.	MAF_USDA=8.197
NC_035094.1	27340612	.	G	C	.	.	MAF_INRAE=11.392;MAF_USDA=18.824
NC_035094.1	27340785	.	C	A	.	.	MAF_INRAE=13.924;MAF_USDA=13.115
NC_035094.1	27340906	.	C	T	.	.	MAF_INRAE=5.263;MAF_USDA=1.639
NC_035094.1	27340910	.	C	T	.	.	MAF_INRAE=15.0;MAF_USDA=16.667
NC_035094.1	27340921	.	A	T	.	.	MAF_INRAE=39.873;MAF_USDA=24.118
NC_035094.1	27341043	.	A	C	.	.	MAF_INRAE=5.0;MAF_USDA=9.412
NC_035094.1	27341053	.	G	T	.	.	MAF_INRAE=2.5;MAF_USDA=4.167
NC_035094.1	27341054	.	A	C	.	.	MAF_INRAE=22.152;MAF_USDA=40.588
NC_035094.1	27341140	.	T	A	.	.	MAF_INRAE=3.333;MAF_USDA=6.557
NC_035094.1	27341150	.	A	G	.	.	MAF_INRAE=11.392;MAF_USDA=18.824
NC_035094.1	27341162	.	G	A	.	.	MAF_USDA=1.639
NC_035094.1	27341163	.	G	T	.	.	MAF_USDA=1.639
NC_035094.1	27341197	.	A	G	.	.	MAF_INRAE=48.734;MAF_USDA=44.118
NC_035094.1	27341223	.	G	T	.	.	MAF_INRAE=11.392;MAF_USDA=18.235
NC_035094.1	27341322	.	A	C	.	.	MAF_INRAE=39.873;MAF_USDA=25.882
NC_035094.1	27341342	.	G	T	.	.	MAF_INRAE=27.848;MAF_USDA=10.588
NC_035094.1	27341351	.	G	A	.	.	MAF_INRAE=27.848;MAF_USDA=10.588
NC_035094.1	27341353	.	G	T	.	.	MAF_INRAE=8.861;MAF_USDA=13.529
NC_035094.1	27341400	.	T	G	.	.	MAF_INRAE=11.392;MAF_USDA=18.235
NC_035094.1	27341428	.	C	T	.	.	MAF_INRAE=9.494;MAF_USDA=1.639
NC_035094.1	27341443	.	C	T	.	.	MAF_INRAE=5.063;MAF_USDA=3.529
NC_035094.1	27341454	.	C	T	.	.	MAF_INRAE=27.848;MAF_USDA=11.176
NC_035094.1	27341455	.	G	A	.	.	MAF_INRAE=11.392;MAF_USDA=18.824
NC_035094.1	27341468	.	T	A	.	.	MAF_INRAE=3.333;MAF_USDA=6.557
NC_035094.1	27341504	.	A	C	.	.	MAF_INRAE=39.873;MAF_USDA=25.882
NC_035094.1	27341631	.	G	A	.	.	MAF_USDA=1.667
NC_035094.1	27341740	.	T	G	.	.	MAF_INRAE=5.063;MAF_USDA=11.765
NC_035094.1	27341788	.	A	C	.	.	MAF_INRAE=10.833;MAF_USDA=8.824
NC_035094.1	27341793	.	C	A	.	.	MAF_USDA=6.557
NC_035094.1	27341806	.	T	A	.	.	MAF_INRAE=39.873;MAF_USDA=25.882
NC_035094.1	27341879	.	A	G	.	.	MAF_INRAE=39.873;MAF_USDA=24.118
NC_035094.1	27341900	.	T	G	.	.	MAF_INRAE=10.833;MAF_USDA=7.647
NC_035094.1	27341901	.	C	A	.	.	MAF_INRAE=10.833;MAF_USDA=7.647
NC_035094.1	27341913	.	A	C	.	.	MAF_INRAE=9.494;MAF_USDA=7.377
NC_035094.1	27342021	.	T	G	.	.	MAF_INRAE=10.833;MAF_USDA=7.647
NC_035094.1	27342046	.	T	A	.	.	MAF_INRAE=39.873;MAF_USDA=26.471
NC_035094.1	27342195	.	C	T	.	.	MAF_INRAE=34.81;MAF_USDA=30.0
NC_035094.1	27342270	.	A	G	.	.	MAF_INRAE=41.139;MAF_USDA=47.059
NC_035094.1	27342288	.	G	C	.	.	MAF_INRAE=11.392;MAF_USDA=18.235
NC_035094.1	27342322	.	C	A	.	.	MAF_INRAE=27.848;MAF_USDA=10.588
NC_035094.1	27342365	.	A	T	.	.	MAF_INRAE=3.333;MAF_USDA=6.557
NC_035094.1	27342401	.	T	C	.	.	MAF_USDA=3.279
NC_035094.1	27342427	.	G	A	.	.	MAF_INRAE=47.368;MAF_USDA=14.118
NC_035094.1	27342618	.	G	A	.	.	MAF_USDA=3.279
NC_035094.1	27342695	.	G	T	.	.	MAF_INRAE=8.861;MAF_USDA=13.529
NC_035094.1	27342753	.	C	G	.	.	MAF_INRAE=40.506;MAF_USDA=46.471
NC_035094.1	27342789	.	C	A	.	.	MAF_INRAE=39.873;MAF_USDA=45.882
NC_035094.1	27342828	.	C	A	.	.	MAF_INRAE=8.861;MAF_USDA=13.529
NC_035094.1	27343011	.	A	T	.	.	MAF_USDA=2.459
NC_035094.1	27343069	.	T	A	.	.	MAF_USDA=1.639
NC_035094.1	27343094	.	T	G	.	.	MAF_INRAE=4.167;MAF_USDA=7.377
NC_035094.1	27343126	.	A	C	.	.	MAF_INRAE=2.5;MAF_USDA=2.459
NC_035094.1	27343127	.	C	A	.	.	MAF_INRAE=5.263;MAF_USDA=1.639
NC_035094.1	27343154	.	C	T	.	.	MAF_INRAE=39.873;MAF_USDA=25.294
NC_035094.1	27343155	.	G	A	.	.	MAF_INRAE=13.291;MAF_USDA=20.588
NC_035094.1	27343180	.	A	G	.	.	MAF_USDA=7.647
NC_035094.1	27343283	.	G	T	.	.	MAF_INRAE=23.418;MAF_USDA=10.588
NC_035094.1	27343306	.	C	T	.	.	MAF_INRAE=11.392;MAF_USDA=18.824
NC_035094.1	27343328	.	G	A	.	.	MAF_USDA=1.639
NC_035094.1	27343451	.	C	A	.	.	MAF_INRAE=48.734;MAF_USDA=46.471
NC_035094.1	27343503	.	G	A	.	.	MAF_INRAE=8.861;MAF_USDA=12.353
NC_035094.1	27343527	.	A	G	.	.	MAF_INRAE=10.759;MAF_USDA=18.235
NC_035094.1	27343538	.	T	G	.	.	MAF_INRAE=11.392;MAF_USDA=18.235
NC_035094.1	27343577	.	C	T	.	.	MAF_INRAE=11.392;MAF_USDA=18.235
NC_035094.1	27343727	.	C	A	.	.	MAF_INRAE=11.392;MAF_USDA=18.235
NC_035094.1	27343820	.	G	A	.	.	MAF_INRAE=3.333
NC_035094.1	27343826	.	G	C	.	.	MAF_INRAE=39.873;MAF_USDA=25.294
NC_035094.1	27343837	.	T	G	.	.	MAF_USDA=14.583
NC_035094.1	27343951	.	G	T	.	.	MAF_INRAE=10.833;MAF_USDA=7.647
NC_035094.1	27344073	.	C	T	.	.	MAF_INRAE=40.506;MAF_USDA=22.917
NC_035094.1	27344134	.	C	T	.	.	MAF_INRAE=3.333;MAF_USDA=6.557
NC_035094.1	27344218	.	G	T	.	.	MAF_INRAE=11.392;MAF_USDA=18.235
NC_035094.1	27344337	.	A	G	.	.	MAF_INRAE=11.392;MAF_USDA=18.235
NC_035094.1	27344351	.	G	A	.	.	MAF_USDA=2.459
NC_035094.1	27344419	.	C	A	.	.	MAF_INRAE=15.0;MAF_USDA=6.471
NC_035094.1	27344524	.	C	T	.	.	MAF_INRAE=11.392;MAF_USDA=18.235
NC_035094.1	27344536	.	G	T	.	.	MAF_INRAE=11.392;MAF_USDA=18.235
NC_035094.1	27344601	.	C	T	.	.	MAF_INRAE=11.392;MAF_USDA=18.235
NC_035094.1	27344664	.	G	T	.	.	MAF_USDA=1.639
NC_035094.1	27344763	.	G	A	.	.	MAF_INRAE=9.494;MAF_USDA=1.639
NC_035094.1	27344777	.	G	T	.	.	MAF_USDA=2.459
NC_035094.1	27344852	.	G	T	.	.	MAF_INRAE=11.392;MAF_USDA=17.647
NC_035094.1	27344949	.	G	C	.	.	MAF_USDA=14.583
NC_035094.1	27344955	.	C	T	.	.	MAF_INRAE=5.0
NC_035094.1	27344957	.	C	T	.	.	MAF_USDA=6.667
NC_035094.1	27344988	.	T	G	.	.	MAF_INRAE=11.392;MAF_USDA=18.452
NC_035094.1	27345043	.	T	C	.	.	MAF_INRAE=20.886;MAF_USDA=45.238
NC_035094.1	27345188	.	T	A	.	.	MAF_INRAE=20.886;MAF_USDA=43.452
NC_035094.1	27345209	.	A	G	.	.	MAF_INRAE=27.848;MAF_USDA=12.5
NC_035094.1	27345323	.	G	T	.	.	MAF_INRAE=39.873;MAF_USDA=23.529
NC_035094.1	27345328	.	C	T	.	.	MAF_INRAE=39.873;MAF_USDA=23.529
NC_035094.1	27345401	.	C	T	.	.	MAF_INRAE=11.392;MAF_USDA=19.048
NC_035094.1	27345443	.	G	A	.	.	MAF_USDA=7.143
NC_035094.1	27345450	.	T	G	.	.	MAF_INRAE=47.468;MAF_USDA=38.095
NC_035094.1	27345451	.	T	A	.	.	MAF_INRAE=47.5;MAF_USDA=38.69
NC_035094.1	27345456	.	T	A	.	.	MAF_INRAE=11.392;MAF_USDA=17.857
NC_035094.1	27345538	.	A	G	.	.	MAF_INRAE=5.0;MAF_USDA=10.119
NC_035094.1	27345707	.	G	A	.	.	MAF_INRAE=20.886;MAF_USDA=45.238
NC_035094.1	27345814	.	C	T	.	.	MAF_INRAE=27.848;MAF_USDA=12.941
NC_035094.1	27345943	.	G	C	.	.	MAF_INRAE=11.392;MAF_USDA=19.048
NC_035094.1	27345952	.	G	A	.	.	MAF_USDA=2.5
NC_035094.1	27346005	.	C	A	.	.	MAF_INRAE=15.0;MAF_USDA=6.548
NC_035094.1	27346087	.	A	G	.	.	MAF_INRAE=11.392;MAF_USDA=19.643
NC_035094.1	27346098	.	A	C	.	.	MAF_INRAE=12.025;MAF_USDA=19.277
NC_035094.1	27346164	.	A	G	.	.	MAF_INRAE=5.833;MAF_USDA=6.548
NC_035094.1	27346170	.	T	A	.	.	MAF_INRAE=10.833;MAF_USDA=7.738
NC_035094.1	27346174	.	T	G	.	.	MAF_INRAE=11.392;MAF_USDA=17.857
NC_035094.1	27346194	.	T	C	.	.	MAF_INRAE=8.861;MAF_USDA=13.095
NC_035094.1	27346262	.	C	A	.	.	MAF_INRAE=11.392;MAF_USDA=18.452
NC_035094.1	27346269	.	A	G	.	.	MAF_INRAE=9.494;MAF_USDA=1.667
NC_035094.1	27346290	.	G	C	.	.	MAF_INRAE=3.333;MAF_USDA=6.667
NC_035094.1	27346348	.	G	C	.	.	MAF_INRAE=11.392;MAF_USDA=18.235
NC_035094.1	27346370	.	C	T	.	.	MAF_USDA=1.639
NC_035094.1	27346386	.	T	C	.	.	MAF_INRAE=11.392;MAF_USDA=18.235
NC_035094.1	27346401	.	A	G	.	.	MAF_INRAE=11.392;MAF_USDA=18.452
NC_035094.1	27346434	.	T	A	.	.	MAF_USDA=4.167
NC_035094.1	27346490	.	C	G	.	.	MAF_INRAE=18.987;MAF_USDA=28.571
NC_035094.1	27346580	.	G	T	.	.	MAF_INRAE=31.579;MAF_USDA=45.833
NC_035094.1	27346605	.	C	A	.	.	MAF_INRAE=11.392;MAF_USDA=18.452
NC_035094.1	27346642	.	C	A	.	.	MAF_INRAE=10.0;MAF_USDA=8.929
NC_035094.1	27346692	.	C	G	.	.	MAF_USDA=1.667
NC_035094.1	27346760	.	G	A	.	.	MAF_INRAE=5.696;MAF_USDA=8.333
NC_035094.1	27346813	.	C	A	.	.	MAF_INRAE=9.167;MAF_USDA=8.929
NC_035094.1	27346814	.	A	C	.	.	MAF_INRAE=3.333;MAF_USDA=5.952
NC_035094.1	27346836	.	T	A	.	.	MAF_USDA=4.167
NC_035094.1	27346880	.	A	C	.	.	MAF_INRAE=17.089;MAF_USDA=7.738
NC_035094.1	27346944	.	C	T	.	.	MAF_INRAE=15.0;MAF_USDA=8.434
NC_035094.1	27347065	.	G	C	.	.	MAF_USDA=1.667
NC_035094.1	27347126	.	G	A	.	.	MAF_INRAE=40.506;MAF_USDA=22.619
NC_035094.1	27347134	.	A	C	.	.	MAF_INRAE=39.241;MAF_USDA=33.735
NC_035094.1	27347150	.	A	G	.	.	MAF_INRAE=18.987;MAF_USDA=31.325
NC_035094.1	27347165	.	G	A	.	.	MAF_USDA=3.39
NC_035094.1	27347212	.	G	A	.	.	MAF_INRAE=20.886;MAF_USDA=5.422
NC_035094.1	27347251	.	A	G	.	.	MAF_INRAE=8.861;MAF_USDA=12.651
NC_035094.1	27347256	.	A	G	.	.	MAF_INRAE=10.0;MAF_USDA=2.083
NC_035094.1	27347336	.	G	A	.	.	MAF_INRAE=5.263;MAF_USDA=1.667
NC_035094.1	27347373	.	G	A	.	.	MAF_INRAE=25.949;MAF_USDA=16.667
NC_035094.1	27347374	.	C	T	.	.	MAF_INRAE=20.253;MAF_USDA=31.548
NC_035094.1	27347564	.	C	T	.	.	MAF_INRAE=3.333;MAF_USDA=8.333
NC_035094.1	27347589	.	T	G	.	.	MAF_INRAE=7.595;MAF_USDA=13.095
NC_035094.1	27347659	.	G	T	.	.	MAF_INRAE=18.354;MAF_USDA=21.429
NC_035094.1	27347714	.	T	G	.	.	MAF_USDA=1.786
NC_035094.1	27347754	.	G	T	.	.	MAF_INRAE=2.5;MAF_USDA=2.5
NC_035094.1	27347781	.	A	G	.	.	MAF_INRAE=18.354;MAF_USDA=23.214
NC_035094.1	27347823	.	T	C	.	.	MAF_INRAE=10.0;MAF_USDA=6.548
NC_035094.1	27347831	.	G	A	.	.	MAF_INRAE=10.0
NC_035094.1	27347854	.	C	T	.	.	MAF_INRAE=8.861;MAF_USDA=13.529
NC_035094.1	27347869	.	T	C	.	.	MAF_INRAE=18.354;MAF_USDA=21.311
NC_035094.1	27347881	.	G	T	.	.	MAF_INRAE=2.5
NC_035094.1	27347936	.	C	T	.	.	MAF_USDA=3.529
NC_035094.1	27347949	.	G	A	.	.	MAF_INRAE=10.0;MAF_USDA=5.882
NC_035094.1	27347962	.	C	T	.	.	MAF_INRAE=10.0;MAF_USDA=5.882
NC_035094.1	27348106	.	C	T	.	.	MAF_INRAE=4.167;MAF_USDA=19.412
NC_035094.1	27348136	.	C	G	.	.	MAF_INRAE=3.333
NC_035094.1	27348141	.	T	C	.	.	MAF_INRAE=18.354;MAF_USDA=21.765
NC_035094.1	27348191	.	G	A	.	.	MAF_INRAE=2.5;MAF_USDA=2.459
NC_035094.1	27348205	.	A	G	.	.	MAF_INRAE=2.5;MAF_USDA=3.529
NC_035094.1	27348285	.	A	G	.	.	MAF_INRAE=10.0;MAF_USDA=5.882
NC_035094.1	27348319	.	G	T	.	.	MAF_INRAE=18.354;MAF_USDA=22.941
NC_035094.1	27348521	.	A	G	.	.	MAF_INRAE=18.333;MAF_USDA=20.482
NC_035094.1	27348539	.	G	A	.	.	MAF_INRAE=4.167;MAF_USDA=4.819
NC_035094.1	27348570	.	T	C	.	.	MAF_INRAE=2.5;MAF_USDA=4.167
NC_035094.1	27348582	.	C	T	.	.	MAF_INRAE=7.5;MAF_USDA=13.855
NC_035094.1	27348666	.	A	G	.	.	MAF_INRAE=5.0;MAF_USDA=8.434
NC_035094.1	27348741	.	T	A	.	.	MAF_INRAE=5.263;MAF_USDA=4.918
NC_035094.1	27348750	.	G	A	.	.	MAF_INRAE=5.263;MAF_USDA=4.918
NC_035094.1	27348850	.	T	C	.	.	MAF_INRAE=5.696;MAF_USDA=8.235
NC_035094.1	27348886	.	A	C	.	.	MAF_INRAE=44.937;MAF_USDA=32.941
NC_035094.1	27348912	.	A	G	.	.	MAF_INRAE=11.667;MAF_USDA=34.706
NC_035094.1	27348975	.	A	T	.	.	MAF_INRAE=5.263;MAF_USDA=4.918
NC_035094.1	27349169	.	C	A	.	.	MAF_INRAE=5.263;MAF_USDA=7.377
NC_035094.1	27349185	.	A	G	.	.	MAF_USDA=1.639
NC_035094.1	27349263	.	C	G	.	.	MAF_USDA=2.941
NC_035094.1	27349271	.	G	T	.	.	MAF_INRAE=6.962;MAF_USDA=19.412
NC_035094.1	27349285	.	T	G	.	.	MAF_USDA=8.197
NC_035094.1	27349312	.	G	T	.	.	MAF_INRAE=33.544;MAF_USDA=15.294
NC_035094.1	27349320	.	G	T	.	.	MAF_INRAE=5.263;MAF_USDA=4.918
NC_035094.1	27349406	.	C	T	.	.	MAF_INRAE=9.494;MAF_USDA=2.353
NC_035094.1	27349463	.	C	G	.	.	MAF_USDA=1.639
NC_035094.1	27349617	.	A	G	.	.	MAF_INRAE=15.0;MAF_USDA=6.471
NC_035094.1	27349633	.	A	T	.	.	MAF_INRAE=39.167
NC_035094.1	27349638	.	A	C	.	.	MAF_USDA=18.75
NC_035094.1	27349639	.	G	A	.	.	MAF_USDA=18.75
NC_035094.1	27349713	.	G	A	.	.	MAF_INRAE=5.263;MAF_USDA=4.918
NC_035094.1	27349750	.	C	T	.	.	MAF_INRAE=35.443;MAF_USDA=18.824
NC_035094.1	27349806	.	C	T	.	.	MAF_INRAE=5.063;MAF_USDA=4.118
NC_035094.1	27349869	.	T	G	.	.	MAF_USDA=1.639
NC_035094.1	27349873	.	T	G	.	.	MAF_USDA=17.47
NC_035094.1	27349935	.	G	A	.	.	MAF_USDA=2.5
NC_035094.1	27349962	.	A	T	.	.	MAF_USDA=5.0
NC_035094.1	27350063	.	T	G	.	.	MAF_USDA=2.41
NC_035094.1	27350118	.	G	A	.	.	MAF_USDA=1.695
NC_035094.1	27350207	.	G	A	.	.	MAF_INRAE=10.0;MAF_USDA=5.952
NC_035094.1	27350238	.	C	T	.	.	MAF_USDA=1.667
NC_035094.1	27350250	.	T	C	.	.	MAF_INRAE=5.696;MAF_USDA=4.762
NC_035094.1	27350338	.	C	T	.	.	MAF_USDA=4.706
NC_035094.1	27350383	.	G	A	.	.	MAF_INRAE=3.333
NC_035094.1	27350409	.	G	C	.	.	MAF_USDA=1.667
NC_035094.1	27350438	.	C	A	.	.	MAF_INRAE=33.544;MAF_USDA=15.882
NC_035094.1	27350519	.	A	C	.	.	MAF_INRAE=43.038;MAF_USDA=31.176
NC_035094.1	27350623	.	G	A	.	.	MAF_INRAE=25.949;MAF_USDA=10.0
NC_035094.1	27350746	.	T	C	.	.	MAF_INRAE=39.873;MAF_USDA=22.941
NC_035094.1	27350835	.	T	A	.	.	MAF_INRAE=2.5;MAF_USDA=2.353
NC_035094.1	27351007	.	T	G	.	.	MAF_INRAE=3.333;MAF_USDA=9.412
NC_035094.1	27351122	.	G	T	.	.	MAF_USDA=1.765
NC_035094.1	27351199	.	A	G	.	.	MAF_INRAE=5.263;MAF_USDA=1.639
NC_035094.1	27351304	.	C	A	.	.	MAF_INRAE=2.5;MAF_USDA=4.167
NC_035094.1	27351319	.	G	T	.	.	MAF_INRAE=35.443;MAF_USDA=19.412
NC_035094.1	27351348	.	A	T	.	.	MAF_INRAE=5.063;MAF_USDA=2.381
NC_035094.1	27351375	.	A	C	.	.	MAF_INRAE=21.519;MAF_USDA=2.083
NC_035094.1	27351433	.	C	A	.	.	MAF_USDA=4.098
NC_035094.1	27351500	.	C	T	.	.	MAF_INRAE=5.263;MAF_USDA=4.918
NC_035094.1	27351521	.	T	C	.	.	MAF_INRAE=32.911;MAF_USDA=15.882
NC_035094.1	27351523	.	G	A	.	.	MAF_INRAE=38.333;MAF_USDA=15.882
NC_035094.1	27351577	.	G	T	.	.	MAF_USDA=2.353
NC_035094.1	27351582	.	G	T	.	.	MAF_INRAE=5.696;MAF_USDA=7.647
NC_035094.1	27351583	.	A	C	.	.	MAF_INRAE=34.81;MAF_USDA=19.412
NC_035094.1	27351738	.	A	C	.	.	MAF_INRAE=5.0;MAF_USDA=6.471
NC_035094.1	27351837	.	C	T	.	.	MAF_INRAE=8.861;MAF_USDA=13.529
NC_035094.1	27351859	.	A	T	.	.	MAF_INRAE=19.167
NC_035094.1	27351863	.	T	G	.	.	MAF_USDA=4.098
NC_035094.1	27351881	.	A	G	.	.	MAF_INRAE=2.5;MAF_USDA=2.941
NC_035094.1	27351893	.	G	A	.	.	MAF_INRAE=33.544;MAF_USDA=15.882
NC_035094.1	27351933	.	T	A	.	.	MAF_INRAE=25.949;MAF_USDA=10.588
NC_035094.1	27351943	.	T	A	.	.	MAF_INRAE=25.949;MAF_USDA=10.0
NC_035094.1	27352006	.	T	G	.	.	MAF_INRAE=21.519;MAF_USDA=5.738
NC_035094.1	27352049	.	C	T	.	.	MAF_INRAE=2.532
NC_035094.1	27352183	.	T	A	.	.	MAF_INRAE=25.949;MAF_USDA=10.0
NC_035094.1	27352218	.	C	T	.	.	MAF_INRAE=2.5;MAF_USDA=1.667
NC_035094.1	27352225	.	T	A	.	.	MAF_INRAE=2.5;MAF_USDA=1.639
NC_035094.1	27352338	.	A	C	.	.	MAF_INRAE=5.263;MAF_USDA=22.951
NC_035094.1	27352515	.	T	G	.	.	MAF_INRAE=5.263;MAF_USDA=4.098
NC_035094.1	27352746	.	C	T	.	.	MAF_INRAE=10.0
NC_035094.1	27353097	.	C	T	.	.	MAF_INRAE=10.0;MAF_USDA=5.882
NC_035094.1	27353197	.	C	T	.	.	MAF_INRAE=7.595;MAF_USDA=8.824
NC_035094.1	27353339	.	T	G	.	.	MAF_INRAE=37.975;MAF_USDA=24.706
NC_035094.1	27353503	.	C	T	.	.	MAF_INRAE=5.063;MAF_USDA=2.941
NC_035094.1	27353541	.	G	T	.	.	MAF_INRAE=8.861;MAF_USDA=13.529
NC_035094.1	27353779	.	A	G	.	.	MAF_INRAE=39.241;MAF_USDA=40.588
NC_035094.1	27353825	.	T	C	.	.	MAF_INRAE=8.861;MAF_USDA=13.529
NC_035094.1	27353866	.	A	G	.	.	MAF_USDA=4.118
NC_035094.1	27353938	.	C	T	.	.	MAF_INRAE=10.0;MAF_USDA=5.882
NC_035094.1	27353982	.	G	A	.	.	MAF_INRAE=15.789;MAF_USDA=16.667
NC_035094.1	27354033	.	C	T	.	.	MAF_INRAE=5.263;MAF_USDA=8.333
NC_035094.1	27354067	.	C	G	.	.	MAF_USDA=1.639
NC_035094.1	27354129	.	G	T	.	.	MAF_USDA=4.918
NC_035094.1	27354137	.	T	A	.	.	MAF_USDA=4.118
NC_035094.1	27354206	.	C	A	.	.	MAF_INRAE=25.316;MAF_USDA=9.412
NC_035094.1	27354224	.	C	G	.	.	MAF_INRAE=10.0;MAF_USDA=5.882
NC_035094.1	27354294	.	C	T	.	.	MAF_INRAE=25.949;MAF_USDA=10.0
NC_035094.1	27354393	.	A	G	.	.	MAF_INRAE=32.911;MAF_USDA=15.882
NC_035094.1	27354432	.	G	A	.	.	MAF_USDA=10.0
NC_035094.1	27354491	.	G	A	.	.	MAF_INRAE=5.063;MAF_USDA=2.941
NC_035094.1	27354517	.	G	A	.	.	MAF_USDA=1.639
NC_035094.1	27354522	.	T	G	.	.	MAF_INRAE=10.0
NC_035094.1	27354632	.	C	A	.	.	MAF_INRAE=10.0;MAF_USDA=5.952
NC_035094.1	27354728	.	C	T	.	.	MAF_INRAE=8.861;MAF_USDA=14.118
NC_035094.1	27354793	.	A	G	.	.	MAF_INRAE=3.333
NC_035094.1	27354850	.	G	A	.	.	MAF_USDA=8.333
NC_035094.1	27355012	.	T	A	.	.	MAF_USDA=5.882
NC_035094.1	27355248	.	T	G	.	.	MAF_INRAE=5.063;MAF_USDA=2.941
NC_035094.1	27355266	.	A	C	.	.	MAF_USDA=3.279
NC_035094.1	27355331	.	G	A	.	.	MAF_USDA=3.529
NC_035094.1	27355395	.	C	A	.	.	MAF_USDA=4.098
NC_035094.1	27355571	.	C	T	.	.	MAF_USDA=1.667
NC_035094.1	27355590	.	A	C	.	.	MAF_INRAE=5.263;MAF_USDA=1.667
NC_035094.1	27355743	.	G	A	.	.	MAF_INRAE=5.263
NC_035094.1	27355764	.	C	T	.	.	MAF_INRAE=3.333
NC_035094.1	27355776	.	C	T	.	.	MAF_USDA=3.279
NC_035094.1	27355864	.	A	G	.	.	MAF_INRAE=25.949;MAF_USDA=9.412
NC_035094.1	27355887	.	G	A	.	.	MAF_INRAE=25.949;MAF_USDA=9.412
NC_035094.1	27355896	.	C	T	.	.	MAF_INRAE=2.5;MAF_USDA=2.941
NC_035094.1	27355994	.	C	T	.	.	MAF_INRAE=15.0;MAF_USDA=7.059
NC_035094.1	27356045	.	G	A	.	.	MAF_USDA=1.639
NC_035094.1	27356274	.	C	G	.	.	MAF_INRAE=9.167
NC_035094.1	27356287	.	A	T	.	.	MAF_INRAE=5.263;MAF_USDA=4.167
NC_035094.1	27356347	.	G	T	.	.	MAF_INRAE=15.0;MAF_USDA=6.627
NC_035094.1	27356366	.	C	A	.	.	MAF_INRAE=10.759;MAF_USDA=20.833
NC_035094.1	27356450	.	C	A	.	.	MAF_INRAE=9.494;MAF_USDA=2.381
NC_035094.1	27356460	.	A	C	.	.	MAF_INRAE=8.861;MAF_USDA=13.095
NC_035094.1	27356599	.	G	T	.	.	MAF_INRAE=25.949;MAF_USDA=10.119
NC_035094.1	27356643	.	T	G	.	.	MAF_USDA=5.0
NC_035094.1	27356678	.	G	T	.	.	MAF_USDA=2.5
NC_035094.1	27356737	.	G	A	.	.	MAF_USDA=3.333
NC_035094.1	27356800	.	G	A	.	.	MAF_INRAE=7.5
NC_035094.1	27356852	.	C	T	.	.	MAF_INRAE=50.0
NC_035094.1	27356925	.	A	T	.	.	MAF_INRAE=8.861;MAF_USDA=12.353
NC_035094.1	27357003	.	C	A	.	.	MAF_USDA=4.098
NC_035094.1	27357082	.	C	T	.	.	MAF_USDA=4.918
NC_035094.1	27357089	.	C	T	.	.	MAF_INRAE=3.333
NC_035094.1	27357117	.	T	C	.	.	MAF_USDA=2.459
NC_035094.1	27357205	.	A	T	.	.	MAF_INRAE=5.263;MAF_USDA=4.918
NC_035094.1	27357224	.	T	C	.	.	MAF_INRAE=27.848;MAF_USDA=10.0
NC_035094.1	27357287	.	T	C	.	.	MAF_USDA=2.459
NC_035094.1	27357291	.	G	A	.	.	MAF_INRAE=9.494;MAF_USDA=2.353
NC_035094.1	27357293	.	T	A	.	.	MAF_USDA=1.639
NC_035094.1	27357297	.	T	G	.	.	MAF_INRAE=41.772;MAF_USDA=44.118
NC_035094.1	27357430	.	G	A	.	.	MAF_INRAE=9.494;MAF_USDA=19.412
NC_035094.1	27357436	.	C	A	.	.	MAF_INRAE=9.494;MAF_USDA=19.412
NC_035094.1	27357462	.	C	T	.	.	MAF_INRAE=10.759;MAF_USDA=22.353
NC_035094.1	27357615	.	G	A	.	.	MAF_INRAE=8.861;MAF_USDA=13.529
NC_035094.1	27357691	.	C	T	.	.	MAF_INRAE=10.759;MAF_USDA=22.353
NC_035094.1	27357738	.	C	A	.	.	MAF_INRAE=10.759;MAF_USDA=21.765
NC_035094.1	27357781	.	T	A	.	.	MAF_USDA=7.377
NC_035094.1	27357790	.	T	C	.	.	MAF_INRAE=18.987;MAF_USDA=41.176
NC_035094.1	27357795	.	C	T	.	.	MAF_INRAE=5.263
NC_035094.1	27357880	.	G	C	.	.	MAF_INRAE=10.759;MAF_USDA=21.765
NC_035094.1	27357913	.	C	T	.	.	MAF_INRAE=5.263;MAF_USDA=4.918
NC_035094.1	27357929	.	G	T	.	.	MAF_INRAE=5.263;MAF_USDA=1.639
NC_035094.1	27357972	.	G	A	.	.	MAF_INRAE=8.861;MAF_USDA=18.824
NC_035094.1	27357983	.	A	T	.	.	MAF_INRAE=27.848;MAF_USDA=38.235
NC_035094.1	27358024	.	C	T	.	.	MAF_INRAE=5.263;MAF_USDA=4.918
NC_035094.1	27358096	.	T	A	.	.	MAF_USDA=1.667
NC_035094.1	27358127	.	T	G	.	.	MAF_INRAE=18.987;MAF_USDA=40.0
NC_035094.1	27358160	.	C	A	.	.	MAF_INRAE=10.0;MAF_USDA=1.639
NC_035094.1	27358190	.	G	A	.	.	MAF_INRAE=31.646;MAF_USDA=34.706
NC_035094.1	27358198	.	C	T	.	.	MAF_INRAE=25.949;MAF_USDA=12.353
NC_035094.1	27358268	.	T	C	.	.	MAF_USDA=4.118
NC_035094.1	27358309	.	G	T	.	.	MAF_INRAE=18.987;MAF_USDA=47.647
NC_035094.1	27358316	.	G	T	.	.	MAF_USDA=2.459
NC_035094.1	27358317	.	G	T	.	.	MAF_USDA=2.459
NC_035094.1	27358341	.	T	A	.	.	MAF_USDA=2.459
NC_035094.1	27358380	.	T	A	.	.	MAF_INRAE=18.987;MAF_USDA=41.765
NC_035094.1	27358420	.	T	C	.	.	MAF_INRAE=18.987;MAF_USDA=42.353
NC_035094.1	27358556	.	A	C	.	.	MAF_INRAE=10.526;MAF_USDA=11.176
NC_035094.1	27358582	.	G	A	.	.	MAF_INRAE=8.861;MAF_USDA=18.235
NC_035094.1	27358594	.	T	G	.	.	MAF_INRAE=29.747;MAF_USDA=41.176
NC_035094.1	27358607	.	A	C	.	.	MAF_USDA=1.639
NC_035094.1	27358608	.	G	A	.	.	MAF_INRAE=29.747;MAF_USDA=41.176
NC_035094.1	27358665	.	G	T	.	.	MAF_INRAE=21.053;MAF_USDA=2.459
NC_035094.1	27358667	.	G	C	.	.	MAF_USDA=6.557
NC_035094.1	27358690	.	C	T	.	.	MAF_USDA=6.557
NC_035094.1	27358711	.	C	T	.	.	MAF_USDA=4.706
NC_035094.1	27361334	.	G	T	.	.	MAF_INRAE=8.861;MAF_USDA=17.647
NC_035094.1	27361358	.	A	G	.	.	MAF_INRAE=20.253;MAF_USDA=24.118
NC_035094.1	27361438	.	G	T	.	.	MAF_INRAE=9.494;MAF_USDA=2.459
NC_035094.1	27361461	.	G	T	.	.	MAF_USDA=2.459
NC_035094.1	27361538	.	A	G	.	.	MAF_INRAE=18.987;MAF_USDA=40.588
NC_035094.1	27361544	.	A	T	.	.	MAF_INRAE=5.263;MAF_USDA=4.918
NC_035094.1	27361627	.	G	T	.	.	MAF_INRAE=27.848;MAF_USDA=40.588
NC_035094.1	27361630	.	T	A	.	.	MAF_INRAE=8.333;MAF_USDA=18.235
NC_035094.1	27361744	.	T	C	.	.	MAF_INRAE=28.481;MAF_USDA=40.0
NC_035094.1	27361754	.	G	C	.	.	MAF_INRAE=27.848;MAF_USDA=40.0
NC_035094.1	27361762	.	T	G	.	.	MAF_INRAE=18.987;MAF_USDA=41.176
NC_035094.1	27361775	.	C	T	.	.	MAF_INRAE=8.861;MAF_USDA=18.235
NC_035094.1	27361823	.	A	G	.	.	MAF_INRAE=27.848;MAF_USDA=39.286
NC_035094.1	27361834	.	G	A	.	.	MAF_INRAE=5.263;MAF_USDA=1.639
NC_035094.1	27361876	.	C	T	.	.	MAF_INRAE=10.0
NC_035094.1	27361887	.	G	A	.	.	MAF_INRAE=27.848;MAF_USDA=39.412
NC_035094.1	27361913	.	T	A	.	.	MAF_INRAE=30.0
NC_035094.1	27361917	.	C	T	.	.	MAF_INRAE=21.667;MAF_USDA=42.941
NC_035094.1	27361929	.	T	C	.	.	MAF_INRAE=18.987;MAF_USDA=41.765
NC_035094.1	27362091	.	A	G	.	.	MAF_INRAE=29.114
NC_035094.1	27362096	.	G	T	.	.	MAF_INRAE=5.263
NC_035094.1	27362161	.	A	G	.	.	MAF_INRAE=21.053
NC_035094.1	27362323	.	G	A	.	.	MAF_INRAE=27.848;MAF_USDA=40.0
NC_035094.1	27362333	.	C	T	.	.	MAF_INRAE=27.848;MAF_USDA=39.412
NC_035094.1	27362336	.	A	G	.	.	MAF_USDA=4.918
NC_035094.1	27362341	.	C	G	.	.	MAF_INRAE=8.861;MAF_USDA=17.647
NC_035094.1	27362441	.	G	A	.	.	MAF_INRAE=15.0;MAF_USDA=6.471
NC_035094.1	27362514	.	A	C	.	.	MAF_INRAE=27.848;MAF_USDA=39.412
NC_035094.1	27362589	.	C	T	.	.	MAF_USDA=2.083
NC_035094.1	27362593	.	G	A	.	.	MAF_INRAE=10.0
NC_035094.1	27362595	.	T	C	.	.	MAF_INRAE=18.987;MAF_USDA=41.765
NC_035094.1	27362648	.	T	C	.	.	MAF_INRAE=18.987;MAF_USDA=42.941
NC_035094.1	27362653	.	G	A	.	.	MAF_INRAE=2.5;MAF_USDA=22.941
NC_035094.1	27362676	.	T	C	.	.	MAF_USDA=6.557
NC_035094.1	27362737	.	G	A	.	.	MAF_USDA=1.639
NC_035094.1	27362772	.	C	T	.	.	MAF_INRAE=5.833;MAF_USDA=2.941
NC_035094.1	27362783	.	A	C	.	.	MAF_INRAE=9.494;MAF_USDA=11.176
NC_035094.1	27362787	.	C	A	.	.	MAF_USDA=1.639
NC_035094.1	27362840	.	C	A	.	.	MAF_INRAE=18.354;MAF_USDA=41.176
NC_035094.1	27362866	.	A	C	.	.	MAF_INRAE=2.5;MAF_USDA=8.824
NC_035094.1	27362874	.	A	C	.	.	MAF_INRAE=27.848;MAF_USDA=40.0
NC_035094.1	27362885	.	G	A	.	.	MAF_INRAE=8.861;MAF_USDA=19.412
NC_035094.1	27362939	.	A	C	.	.	MAF_INRAE=18.987;MAF_USDA=39.412
NC_035094.1	27362983	.	C	T	.	.	MAF_INRAE=27.848;MAF_USDA=40.0
NC_035094.1	27362997	.	G	C	.	.	MAF_INRAE=27.848;MAF_USDA=40.588
NC_035094.1	27363055	.	G	T	.	.	MAF_USDA=38.824
NC_035094.1	27363298	.	T	C	.	.	MAF_INRAE=6.329;MAF_USDA=5.738
NC_035094.1	27363339	.	C	T	.	.	MAF_INRAE=8.333;MAF_USDA=13.529
NC_035094.1	27363340	.	A	G	.	.	MAF_INRAE=23.333;MAF_USDA=43.452
NC_035094.1	27363346	.	C	T	.	.	MAF_INRAE=25.316;MAF_USDA=10.0
NC_035094.1	27363368	.	A	G	.	.	MAF_INRAE=6.667;MAF_USDA=25.0
NC_035094.1	27363371	.	G	A	.	.	MAF_INRAE=6.667;MAF_USDA=11.765
NC_035094.1	27363373	.	G	T	.	.	MAF_INRAE=6.667;MAF_USDA=11.176
NC_035094.1	27363374	.	G	A	.	.	MAF_INRAE=6.667;MAF_USDA=11.765
NC_035094.1	27363378	.	G	A	.	.	MAF_USDA=1.639
NC_035094.1	27363390	.	G	A	.	.	MAF_INRAE=27.215;MAF_USDA=45.833
NC_035094.1	27363392	.	G	A	.	.	MAF_INRAE=5.833;MAF_USDA=10.714
NC_035094.1	27363393	.	A	T	.	.	MAF_INRAE=23.333;MAF_USDA=43.452
NC_035094.1	27363403	.	T	C	.	.	MAF_INRAE=2.5
NC_035094.1	27363411	.	T	G	.	.	MAF_INRAE=2.5
NC_035094.1	27363428	.	T	G	.	.	MAF_USDA=4.348
NC_035094.1	27363492	.	A	T	.	.	MAF_USDA=48.193
NC_035094.1	27363566	.	C	T	.	.	MAF_USDA=2.5
NC_035094.1	27363576	.	C	T	.	.	MAF_USDA=47.59
NC_035094.1	27363613	.	C	T	.	.	MAF_USDA=6.024
NC_035094.1	27363652	.	G	A	.	.	MAF_USDA=50.0
NC_035094.1	27363674	.	G	T	.	.	MAF_USDA=9.167
NC_035094.1	27363683	.	A	T	.	.	MAF_USDA=1.667
NC_035094.1	27363752	.	A	T	.	.	MAF_USDA=43.478
NC_035094.1	27363805	.	C	T	.	.	MAF_USDA=10.976
NC_035094.1	27363817	.	C	G	.	.	MAF_USDA=2.5
NC_035094.1	27363823	.	A	C	.	.	MAF_USDA=48.193
NC_035094.1	27363830	.	G	A	.	.	MAF_USDA=48.193
NC_035094.1	27363835	.	T	C	.	.	MAF_USDA=48.193
NC_035094.1	27363840	.	C	T	.	.	MAF_USDA=48.795
NC_035094.1	27363897	.	G	A	.	.	MAF_USDA=48.171
NC_035094.1	27363907	.	C	T	.	.	MAF_USDA=43.478
NC_035094.1	27363955	.	C	G	.	.	MAF_USDA=17.391
NC_035094.1	27363958	.	A	G	.	.	MAF_USDA=17.391
NC_035094.1	27363987	.	G	A	.	.	MAF_USDA=2.542
NC_035094.1	27363990	.	T	C	.	.	MAF_USDA=45.679
NC_035094.1	27364014	.	G	A	.	.	MAF_USDA=1.695
NC_035094.1	27364029	.	A	C	.	.	MAF_USDA=6.034
NC_035094.1	27364091	.	GGAG	GGAA	.	.	MAF_USDA=21.739
NC_035094.1	27364094	.	G	A	.	.	MAF_USDA=5.833
NC_035094.1	27364162	.	T	C	.	.	MAF_USDA=35.417
NC_035094.1	27364226	.	G	A	.	.	MAF_USDA=3.333
NC_035094.1	27364353	.	C	T	.	.	MAF_USDA=4.217
NC_035094.1	27364360	.	A	G	.	.	MAF_USDA=48.193
NC_035094.1	27364379	.	C	T	.	.	MAF_USDA=2.5
NC_035094.1	27364397	.	T	C	.	.	MAF_USDA=48.193
NC_035094.1	27364448	.	T	C	.	.	MAF_USDA=7.831
NC_035094.1	27364517	.	G	A	.	.	MAF_USDA=1.639
NC_035094.1	27364520	.	T	C	.	.	MAF_USDA=4.918
NC_035094.1	27364554	.	G	A	.	.	MAF_USDA=4.348
NC_035094.1	27364759	.	C	T	.	.	MAF_USDA=6.627
NC_035094.1	27364763	.	C	A	.	.	MAF_INRAE=3.333;MAF_USDA=5.952
NC_035094.1	27364773	.	G	T	.	.	MAF_USDA=17.059
NC_035094.1	27364785	.	A	C	.	.	MAF_USDA=12.295
NC_035094.1	27364806	.	A	G	.	.	MAF_INRAE=5.833
NC_035094.1	27364808	.	G	T	.	.	MAF_INRAE=5.0
NC_035094.1	27364814	.	T	G	.	.	MAF_INRAE=5.0
NC_035094.1	27364817	.	C	T	.	.	MAF_INRAE=5.0
NC_035094.1	27364831	.	G	A	.	.	MAF_INRAE=9.167;MAF_USDA=27.083
NC_035094.1	27364834	.	A	G	.	.	MAF_INRAE=11.667;MAF_USDA=21.176
NC_035094.1	27364836	.	C	T	.	.	MAF_INRAE=3.333;MAF_USDA=11.765
NC_035094.1	27364837	.	G	A	.	.	MAF_USDA=20.833
NC_035094.1	27364848	.	G	A	.	.	MAF_INRAE=8.228;MAF_USDA=17.059
NC_035094.1	27364871	.	G	T	.	.	MAF_INRAE=2.632
NC_035094.1	27364936	.	A	G	.	.	MAF_INRAE=9.494;MAF_USDA=9.016
NC_035094.1	27365038	.	A	T	.	.	MAF_INRAE=5.263;MAF_USDA=12.5
NC_035094.1	27365091	.	T	C	.	.	MAF_INRAE=18.987;MAF_USDA=38.824
NC_035094.1	27365232	.	T	A	.	.	MAF_INRAE=18.987;MAF_USDA=37.647
NC_035094.1	27365236	.	A	G	.	.	MAF_INRAE=21.667;MAF_USDA=37.647
NC_035094.1	27365264	.	C	T	.	.	MAF_INRAE=29.747;MAF_USDA=41.765
NC_035094.1	27365270	.	C	G	.	.	MAF_INRAE=18.987;MAF_USDA=37.059
NC_035094.1	27365300	.	G	T	.	.	MAF_INRAE=18.987;MAF_USDA=37.059
NC_035094.1	27365308	.	A	T	.	.	MAF_USDA=2.459
NC_035094.1	27365329	.	C	A	.	.	MAF_INRAE=15.0;MAF_USDA=10.588
NC_035094.1	27365392	.	T	A	.	.	MAF_INRAE=18.987;MAF_USDA=38.824
NC_035094.1	27365401	.	T	G	.	.	MAF_INRAE=30.38;MAF_USDA=49.412
NC_035094.1	27365481	.	C	T	.	.	MAF_INRAE=10.759;MAF_USDA=24.706
NC_035094.1	27365534	.	G	T	.	.	MAF_INRAE=12.5;MAF_USDA=25.294
NC_035094.1	27365553	.	G	A	.	.	MAF_USDA=18.033
NC_035094.1	27365572	.	G	T	.	.	MAF_USDA=12.5
NC_035094.1	27365671	.	T	G	.	.	MAF_INRAE=8.228;MAF_USDA=15.882
NC_035094.1	27365707	.	G	T	.	.	MAF_INRAE=17.722;MAF_USDA=32.143
NC_035094.1	27365723	.	A	G	.	.	MAF_INRAE=5.263
NC_035094.1	27365734	.	T	G	.	.	MAF_INRAE=8.861;MAF_USDA=16.471
NC_035094.1	27365754	.	C	T	.	.	MAF_INRAE=8.333;MAF_USDA=16.471
NC_035094.1	27365761	.	A	T	.	.	MAF_INRAE=3.333
NC_035094.1	27365818	.	A	G	.	.	MAF_INRAE=6.329;MAF_USDA=1.639
NC_035094.1	27365837	.	T	A	.	.	MAF_USDA=1.639
NC_035094.1	27365854	.	T	G	.	.	MAF_INRAE=17.089;MAF_USDA=25.882
NC_035094.1	27365911	.	T	G	.	.	MAF_INRAE=21.519;MAF_USDA=6.471
NC_035094.1	27365955	.	G	T	.	.	MAF_INRAE=3.333
NC_035094.1	27365972	.	A	C	.	.	MAF_INRAE=17.089;MAF_USDA=25.882
NC_035094.1	27366011	.	T	G	.	.	MAF_USDA=3.279
NC_035094.1	27366067	.	A	T	.	.	MAF_INRAE=27.848;MAF_USDA=45.294
NC_035094.1	27366077	.	C	T	.	.	MAF_INRAE=5.063;MAF_USDA=2.353
NC_035094.1	27366171	.	A	G	.	.	MAF_INRAE=10.0;MAF_USDA=18.033
NC_035094.1	27366172	.	G	T	.	.	MAF_INRAE=8.861;MAF_USDA=12.353
NC_035094.1	27366183	.	A	G	.	.	MAF_INRAE=34.177;MAF_USDA=40.588
NC_035094.1	27366221	.	C	T	.	.	MAF_USDA=1.639
NC_035094.1	27366268	.	C	A	.	.	MAF_INRAE=34.177;MAF_USDA=40.588
NC_035094.1	27366528	.	C	A	.	.	MAF_USDA=1.667
NC_035094.1	27366572	.	C	A	.	.	MAF_INRAE=15.789;MAF_USDA=4.167
NC_035094.1	27366708	.	T	A	.	.	MAF_INRAE=26.316;MAF_USDA=16.667
NC_035094.1	27366842	.	A	G	.	.	MAF_INRAE=26.316;MAF_USDA=50.0
NC_035094.1	27366872	.	G	A	.	.	MAF_USDA=8.333
NC_035094.1	27366905	.	C	T	.	.	MAF_INRAE=5.263
NC_035094.1	27367018	.	C	T	.	.	MAF_USDA=18.75
NC_035094.1	27367167	.	G	A	.	.	MAF_INRAE=5.263;MAF_USDA=4.167
NC_035094.1	27367255	.	T	C	.	.	MAF_INRAE=17.722;MAF_USDA=16.667
NC_035094.1	27367259	.	G	A	.	.	MAF_USDA=4.167
NC_035094.1	27367366	.	G	T	.	.	MAF_INRAE=41.139;MAF_USDA=41.667
NC_035094.1	27367384	.	C	A	.	.	MAF_USDA=3.333
NC_035094.1	27367392	.	G	A	.	.	MAF_USDA=1.667
NC_035094.1	27367431	.	G	T	.	.	MAF_USDA=1.667
NC_035094.1	27367492	.	G	A	.	.	MAF_USDA=1.639
NC_035094.1	27367516	.	C	T	.	.	MAF_USDA=4.118
NC_035094.1	27367519	.	C	A	.	.	MAF_INRAE=3.333
NC_035094.1	27367532	.	G	T	.	.	MAF_USDA=4.167
NC_035094.1	27367567	.	C	A	.	.	MAF_INRAE=14.167;MAF_USDA=7.647
NC_035094.1	27367648	.	A	G	.	.	MAF_INRAE=42.105;MAF_USDA=8.929
NC_035094.1	27367653	.	G	T	.	.	MAF_USDA=1.639
NC_035094.1	27367715	.	T	A	.	.	MAF_INRAE=27.215;MAF_USDA=38.235
NC_035094.1	27367792	.	C	T	.	.	MAF_USDA=2.353
NC_035094.1	27367877	.	A	G	.	.	MAF_USDA=5.738
NC_035094.1	27367882	.	C	T	.	.	MAF_INRAE=6.329;MAF_USDA=9.412
NC_035094.1	27368062	.	A	C	.	.	MAF_INRAE=9.494;MAF_USDA=3.279
NC_035094.1	27368350	.	T	G	.	.	MAF_INRAE=2.5;MAF_USDA=1.639
NC_035094.1	27368460	.	G	A	.	.	MAF_USDA=2.459
NC_035094.1	27368518	.	T	C	.	.	MAF_INRAE=31.013;MAF_USDA=35.294
NC_035094.1	27368549	.	A	C	.	.	MAF_USDA=3.279
NC_035094.1	27368552	.	A	C	.	.	MAF_USDA=1.639
NC_035094.1	27368556	.	G	T	.	.	MAF_INRAE=31.646;MAF_USDA=41.765
NC_035094.1	27368596	.	G	A	.	.	MAF_INRAE=31.646;MAF_USDA=41.176
NC_035094.1	27368625	.	T	C	.	.	MAF_INRAE=24.051;MAF_USDA=4.706
NC_035094.1	27368628	.	C	T	.	.	MAF_INRAE=36.667;MAF_USDA=34.706
NC_035094.1	27368654	.	C	T	.	.	MAF_INRAE=32.278;MAF_USDA=36.471
NC_035094.1	27368656	.	T	G	.	.	MAF_INRAE=3.333;MAF_USDA=3.529
NC_035094.1	27368697	.	C	T	.	.	MAF_INRAE=8.228;MAF_USDA=10.588
NC_035094.1	27368743	.	A	C	.	.	MAF_INRAE=32.278;MAF_USDA=35.294
NC_035094.1	27368770	.	G	T	.	.	MAF_INRAE=46.835;MAF_USDA=20.0
NC_035094.1	27368868	.	G	T	.	.	MAF_INRAE=39.873;MAF_USDA=38.235
NC_035094.1	27368894	.	C	T	.	.	MAF_INRAE=8.228;MAF_USDA=20.588
NC_035094.1	27368942	.	A	G	.	.	MAF_USDA=2.459
NC_035094.1	27368989	.	T	A	.	.	MAF_USDA=5.294
NC_035094.1	27368990	.	A	T	.	.	MAF_USDA=2.459
NC_035094.1	27369000	.	G	T	.	.	MAF_INRAE=4.167
NC_035094.1	27369007	.	A	G	.	.	MAF_INRAE=15.789;MAF_USDA=42.353
NC_035094.1	27369009	.	A	T	.	.	MAF_USDA=5.738
NC_035094.1	27369023	.	T	C	.	.	MAF_USDA=8.696
NC_035094.1	27369040	.	C	T	.	.	MAF_USDA=6.557
NC_035094.1	27369045	.	C	A	.	.	MAF_USDA=2.459
NC_035094.1	27369049	.	G	A	.	.	MAF_USDA=2.459
NC_035094.1	27369098	.	T	A	.	.	MAF_USDA=4.918
NC_035094.1	27369225	.	G	C	.	.	MAF_INRAE=31.013;MAF_USDA=46.429
NC_035094.1	27369297	.	G	A	.	.	MAF_INRAE=24.051;MAF_USDA=10.0
NC_035094.1	27369384	.	G	A	.	.	MAF_USDA=2.353
NC_035094.1	27369402	.	C	T	.	.	MAF_USDA=1.765
NC_035094.1	27369517	.	T	C	.	.	MAF_INRAE=31.646;MAF_USDA=22.941
NC_035094.1	27369639	.	G	A	.	.	MAF_USDA=1.639
NC_035094.1	27369704	.	G	A	.	.	MAF_USDA=2.459
NC_035094.1	27369761	.	A	T	.	.	MAF_INRAE=5.696;MAF_USDA=10.714
NC_035094.1	27369762	.	T	A	.	.	MAF_INRAE=4.167;MAF_USDA=9.412
NC_035094.1	27369867	.	G	A	.	.	MAF_INRAE=5.696;MAF_USDA=11.765
NC_035094.1	27369900	.	G	A	.	.	MAF_INRAE=3.797;MAF_USDA=5.294
NC_035094.1	27369920	.	G	A	.	.	MAF_INRAE=20.886;MAF_USDA=7.059
NC_035094.1	27369950	.	G	A	.	.	MAF_USDA=3.279
NC_035094.1	27370047	.	C	T	.	.	MAF_INRAE=31.646;MAF_USDA=46.471
NC_035094.1	27370218	.	G	T	.	.	MAF_USDA=21.176
NC_035094.1	27370260	.	C	G	.	.	MAF_USDA=5.738
NC_035094.1	27370265	.	G	A	.	.	MAF_USDA=1.639
NC_035094.1	27370275	.	T	C	.	.	MAF_INRAE=31.013;MAF_USDA=41.176
NC_035094.1	27370378	.	T	A	.	.	MAF_INRAE=3.333
NC_035094.1	27370486	.	A	T	.	.	MAF_INRAE=5.696;MAF_USDA=10.0
NC_035094.1	27370505	.	C	A	.	.	MAF_INRAE=20.0;MAF_USDA=19.412
NC_035094.1	27370536	.	T	A	.	.	MAF_INRAE=3.333
NC_035094.1	27370542	.	G	A	.	.	MAF_USDA=1.639
NC_035094.1	27370557	.	A	G	.	.	MAF_USDA=25.0
NC_035094.1	27370558	.	A	G	.	.	MAF_USDA=25.0
NC_035094.1	27370561	.	A	G	.	.	MAF_INRAE=4.167;MAF_USDA=25.0
NC_035094.1	27370563	.	A	G	.	.	MAF_INRAE=4.167;MAF_USDA=25.0
NC_035094.1	27370586	.	T	G	.	.	MAF_INRAE=3.333
NC_035094.1	27370589	.	G	T	.	.	MAF_INRAE=16.456;MAF_USDA=22.353
NC_035094.1	27370603	.	T	A	.	.	MAF_USDA=7.647
NC_035094.1	27370640	.	A	T	.	.	MAF_USDA=5.738
NC_035094.1	27370657	.	C	A	.	.	MAF_USDA=2.459
NC_035094.1	27370687	.	A	G	.	.	MAF_INRAE=3.333
NC_035094.1	27370704	.	A	C	.	.	MAF_INRAE=15.0;MAF_USDA=5.882
NC_035094.1	27370728	.	A	C	.	.	MAF_USDA=4.918
NC_035094.1	27370757	.	A	C	.	.	MAF_USDA=4.098
NC_035094.1	27370834	.	A	T	.	.	MAF_USDA=9.016
NC_035094.1	27370886	.	A	T	.	.	MAF_INRAE=3.333
NC_035094.1	27370983	.	C	T	.	.	MAF_INRAE=15.19;MAF_USDA=12.5
NC_035094.1	27371008	.	G	A	.	.	MAF_USDA=1.639
NC_035094.1	27371051	.	C	T	.	.	MAF_INRAE=1.667
NC_035094.1	27371053	.	C	T	.	.	MAF_INRAE=1.667
NC_035094.1	27371064	.	A	T	.	.	MAF_USDA=1.667
NC_035094.1	27371065	.	C	A	.	.	MAF_INRAE=1.667
NC_035094.1	27371074	.	C	T	.	.	MAF_USDA=2.5
NC_035094.1	27371080	.	C	T	.	.	MAF_INRAE=1.667
NC_035094.1	27371122	.	A	G	.	.	MAF_USDA=4.167
NC_035094.1	27371177	.	T	C	.	.	MAF_USDA=2.083
NC_035094.1	27371182	.	C	T	.	.	MAF_USDA=2.083
NC_035094.1	27371255	.	T	C	.	.	MAF_INRAE=15.0;MAF_USDA=7.377
NC_035094.1	27371256	.	G	A	.	.	MAF_INRAE=7.5
NC_035094.1	27371278	.	A	C	.	.	MAF_USDA=5.738
NC_035094.1	27371416	.	A	C	.	.	MAF_USDA=18.852
NC_035094.1	27372019	.	C	G	.	.	MAF_USDA=10.417
NC_035094.1	27372029	.	A	G	.	.	MAF_USDA=10.417
NC_035094.1	27372034	.	A	G	.	.	MAF_USDA=12.5
NC_035094.1	27372056	.	G	A	.	.	MAF_USDA=27.083
NC_035094.1	27372105	.	G	C	.	.	MAF_INRAE=21.667
NC_035094.1	27372148	.	T	G	.	.	MAF_USDA=14.583
NC_035094.1	27372173	.	G	A	.	.	MAF_INRAE=3.333
NC_035094.1	27372223	.	G	A	.	.	MAF_USDA=10.417
NC_035094.1	27372228	.	C	T	.	.	MAF_INRAE=8.228;MAF_USDA=2.459
NC_035094.1	27372243	.	C	T	.	.	MAF_INRAE=2.5
NC_035094.1	27372340	.	G	A	.	.	MAF_INRAE=21.519;MAF_USDA=5.882
NC_035094.1	27372380	.	C	A	.	.	MAF_INRAE=40.506;MAF_USDA=41.176
NC_035094.1	27372395	.	C	T	.	.	MAF_USDA=4.098
NC_035094.1	27372420	.	G	C	.	.	MAF_USDA=1.765
NC_035094.1	27372465	.	C	A	.	.	MAF_INRAE=10.833
NC_035094.1	27372566	.	T	C	.	.	MAF_USDA=2.542
NC_035094.1	27372572	.	G	T	.	.	MAF_USDA=29.762
NC_035094.1	27372586	.	T	A	.	.	MAF_USDA=33.929
NC_035094.1	27372621	.	A	C	.	.	MAF_USDA=2.459
NC_035094.1	27372623	.	A	T	.	.	MAF_USDA=28.235
NC_035094.1	27372632	.	G	A	.	.	MAF_USDA=25.882
NC_035094.1	27372639	.	C	T	.	.	MAF_USDA=34.706
NC_035094.1	27372654	.	T	A	.	.	MAF_INRAE=25.0;MAF_USDA=10.0
NC_035094.1	27372736	.	A	G	.	.	MAF_USDA=3.279
NC_035094.1	27372770	.	C	A	.	.	MAF_INRAE=15.823;MAF_USDA=14.706
NC_035094.1	27372839	.	C	T	.	.	MAF_INRAE=3.333
NC_035094.1	27372860	.	G	A	.	.	MAF_USDA=3.279
NC_035094.1	27372909	.	A	T	.	.	MAF_INRAE=20.886;MAF_USDA=6.471
NC_035094.1	27372915	.	T	A	.	.	MAF_INRAE=5.0;MAF_USDA=9.016
NC_035094.1	27372927	.	T	C	.	.	MAF_INRAE=10.0;MAF_USDA=1.639
NC_035094.1	27373019	.	C	A	.	.	MAF_INRAE=5.263
NC_035094.1	27373144	.	C	T	.	.	MAF_INRAE=5.0;MAF_USDA=7.377
NC_035094.1	27373295	.	A	G	.	.	MAF_INRAE=4.167;MAF_USDA=5.882
NC_035094.1	27373454	.	C	T	.	.	MAF_USDA=4.098
NC_035094.1	27373520	.	A	G	.	.	MAF_USDA=3.529
NC_035094.1	27373791	.	A	C	.	.	MAF_INRAE=5.696;MAF_USDA=12.353
NC_035094.1	27373793	.	T	A	.	.	MAF_INRAE=4.43;MAF_USDA=11.765
NC_035094.1	27373856	.	T	A	.	.	MAF_USDA=3.529
NC_035094.1	27373857	.	G	T	.	.	MAF_USDA=3.529
NC_035094.1	27373860	.	G	C	.	.	MAF_USDA=3.529
NC_035094.1	27373929	.	C	A	.	.	MAF_USDA=3.529
NC_035094.1	27373940	.	A	T	.	.	MAF_INRAE=8.861;MAF_USDA=12.353
NC_035094.1	27373958	.	A	C	.	.	MAF_INRAE=15.0;MAF_USDA=5.294
NC_035094.1	27374031	.	T	A	.	.	MAF_USDA=3.279
NC_035094.1	27374084	.	C	T	.	.	MAF_INRAE=1.667
NC_035094.1	27374145	.	C	T	.	.	MAF_USDA=4.098
NC_035094.1	27374175	.	G	A	.	.	MAF_USDA=3.279
NC_035094.1	27374330	.	A	T	.	.	MAF_INRAE=3.333
NC_035094.1	27374373	.	G	A	.	.	MAF_INRAE=5.063;MAF_USDA=2.353
NC_035094.1	27374402	.	T	C	.	.	MAF_INRAE=15.0;MAF_USDA=6.471
NC_035094.1	27374438	.	G	T	.	.	MAF_INRAE=7.595;MAF_USDA=8.824
NC_035094.1	27374457	.	A	T	.	.	MAF_INRAE=21.519;MAF_USDA=8.824
NC_035094.1	27374458	.	A	T	.	.	MAF_INRAE=15.0;MAF_USDA=8.824
NC_035094.1	27374494	.	C	T	.	.	MAF_INRAE=47.468;MAF_USDA=21.765
NC_035094.1	27374504	.	G	A	.	.	MAF_USDA=4.098
NC_035094.1	27374509	.	G	A	.	.	MAF_INRAE=21.519;MAF_USDA=10.588
NC_035094.1	27374516	.	T	A	.	.	MAF_INRAE=47.468;MAF_USDA=18.824
NC_035094.1	27374523	.	T	C	.	.	MAF_INRAE=8.861;MAF_USDA=17.647
NC_035094.1	27374592	.	C	T	.	.	MAF_INRAE=15.823;MAF_USDA=13.529
NC_035094.1	27374625	.	T	G	.	.	MAF_USDA=1.639
NC_035094.1	27374685	.	G	A	.	.	MAF_USDA=10.0
NC_035094.1	27374736	.	G	T	.	.	MAF_INRAE=25.949;MAF_USDA=10.0
NC_035094.1	27374795	.	T	G	.	.	MAF_INRAE=5.696;MAF_USDA=15.882
NC_035094.1	27374872	.	A	C	.	.	MAF_INRAE=38.608;MAF_USDA=42.941
NC_035094.1	27374894	.	C	T	.	.	MAF_INRAE=8.861;MAF_USDA=18.824
NC_035094.1	27374981	.	C	T	.	.	MAF_USDA=1.639
NC_035094.1	27375045	.	G	T	.	.	MAF_INRAE=25.949;MAF_USDA=16.667
NC_035094.1	27375053	.	T	A	.	.	MAF_INRAE=12.025;MAF_USDA=5.294
NC_035094.1	27375133	.	A	G	.	.	MAF_USDA=4.167
NC_035094.1	27375222	.	T	G	.	.	MAF_INRAE=10.759;MAF_USDA=5.294
NC_035094.1	27375311	.	A	C	.	.	MAF_INRAE=5.696;MAF_USDA=14.706
NC_035094.1	27375315	.	G	T	.	.	MAF_INRAE=13.333;MAF_USDA=18.235
NC_035094.1	27375318	.	G	C	.	.	MAF_INRAE=13.333;MAF_USDA=18.824
NC_035094.1	27375327	.	A	C	.	.	MAF_INRAE=17.089;MAF_USDA=22.917
NC_035094.1	27375372	.	C	T	.	.	MAF_INRAE=8.861;MAF_USDA=14.118
NC_035094.1	27375378	.	A	G	.	.	MAF_INRAE=25.949;MAF_USDA=12.353
NC_035094.1	27375391	.	G	A	.	.	MAF_INRAE=25.949;MAF_USDA=10.0
NC_035094.1	27375401	.	G	A	.	.	MAF_INRAE=2.5;MAF_USDA=15.882
NC_035094.1	27375451	.	A	G	.	.	MAF_INRAE=24.167
NC_035094.1	27375462	.	G	A	.	.	MAF_USDA=3.279
NC_035094.1	27375471	.	T	A	.	.	MAF_INRAE=10.0;MAF_USDA=21.765
NC_035094.1	27375477	.	T	G	.	.	MAF_INRAE=19.167;MAF_USDA=20.588
NC_035094.1	27375483	.	G	T	.	.	MAF_USDA=22.917
NC_035094.1	27375491	.	A	T	.	.	MAF_INRAE=26.667
NC_035094.1	27375498	.	A	C	.	.	MAF_INRAE=30.0
NC_035094.1	27375533	.	A	G	.	.	MAF_INRAE=25.833
NC_035094.1	27375556	.	A	C	.	.	MAF_USDA=4.918
NC_035094.1	27375560	.	A	T	.	.	MAF_USDA=4.098
NC_035094.1	27375607	.	C	G	.	.	MAF_USDA=1.639
NC_035094.1	27375620	.	A	G	.	.	MAF_INRAE=10.833
NC_035094.1	27375653	.	C	T	.	.	MAF_INRAE=2.5;MAF_USDA=2.542
NC_035094.1	27375657	.	C	T	.	.	MAF_INRAE=17.5
NC_035094.1	27375794	.	A	G	.	.	MAF_USDA=1.695
NC_035094.1	27375883	.	G	T	.	.	MAF_INRAE=9.167;MAF_USDA=23.494
NC_035094.1	27375909	.	T	A	.	.	MAF_INRAE=9.167;MAF_USDA=23.494
NC_035094.1	27376221	.	T	C	.	.	MAF_INRAE=9.167;MAF_USDA=24.096
NC_035094.1	27376269	.	A	C	.	.	MAF_INRAE=15.0;MAF_USDA=7.229
NC_035094.1	27376327	.	G	T	.	.	MAF_INRAE=15.0;MAF_USDA=7.229
NC_035094.1	27376346	.	T	A	.	.	MAF_INRAE=49.167;MAF_USDA=44.578
NC_035094.1	27376357	.	C	A	.	.	MAF_INRAE=17.5;MAF_USDA=14.458
NC_035094.1	27376566	.	G	A	.	.	MAF_INRAE=13.333;MAF_USDA=11.446
NC_035094.1	27376821	.	C	T	.	.	MAF_USDA=1.829
NC_035094.1	27376927	.	T	C	.	.	MAF_USDA=4.167
NC_035094.1	27376932	.	C	T	.	.	MAF_USDA=1.695
NC_035094.1	27377106	.	CAGCGCTATTTGTAGGCTTCG	CAGCGCTATTTGTAGGCTTCA	.	.	MAF_USDA=8.333
NC_035094.1	27377138	.	A	C	.	.	MAF_INRAE=26.667;MAF_USDA=16.667
NC_035094.1	27377209	.	G	A	.	.	MAF_INRAE=5.0
NC_035094.1	27377291	.	G	A	.	.	MAF_INRAE=9.167;MAF_USDA=33.333
NC_035094.1	27377301	.	G	T	.	.	MAF_INRAE=13.333;MAF_USDA=6.25
NC_035094.1	27377309	.	G	A	.	.	MAF_INRAE=28.333;MAF_USDA=20.833
NC_035094.1	27377432	.	C	T	.	.	MAF_INRAE=10.0;MAF_USDA=8.333
NC_035094.1	27377466	.	C	T	.	.	MAF_INRAE=3.333
NC_035094.1	27377636	.	C	T	.	.	MAF_INRAE=25.833;MAF_USDA=8.333
NC_035094.1	27377899	.	G	T	.	.	MAF_USDA=18.75
NC_035094.1	27377970	.	T	G	.	.	MAF_USDA=32.609
NC_035094.1	27377972	.	T	G	.	.	MAF_USDA=32.609
NC_035094.1	27378081	.	C	T	.	.	MAF_USDA=20.833
NC_035094.1	27378363	.	G	A	.	.	MAF_INRAE=9.167;MAF_USDA=33.333
NC_035094.1	27378550	.	C	A	.	.	MAF_INRAE=3.333;MAF_USDA=4.167
NC_035094.1	27378965	.	A	G	.	.	MAF_INRAE=3.333
NC_035094.1	27378991	.	G	T	.	.	MAF_INRAE=10.833;MAF_USDA=2.083
NC_035094.1	27379046	.	T	G	.	.	MAF_INRAE=4.167;MAF_USDA=4.167
NC_035094.1	27379175	.	C	T	.	.	MAF_INRAE=11.667;MAF_USDA=2.083
NC_035094.1	27379227	.	T	G	.	.	MAF_INRAE=5.0
NC_035094.1	27379330	.	G	A	.	.	MAF_INRAE=6.962;MAF_USDA=4.819
NC_035094.1	27379373	.	A	G	.	.	MAF_USDA=4.237
NC_035094.1	27379384	.	G	A	.	.	MAF_USDA=4.31
NC_035094.1	27379394	.	A	G	.	.	MAF_USDA=4.31
NC_035094.1	27379405	.	C	T	.	.	MAF_INRAE=13.924;MAF_USDA=10.843
NC_035094.1	27379450	.	A	C	.	.	MAF_INRAE=9.167
NC_035094.1	27379486	.	A	G	.	.	MAF_INRAE=5.063;MAF_USDA=14.286
NC_035094.1	27379491	.	C	T	.	.	MAF_INRAE=12.025;MAF_USDA=4.819
NC_035094.1	27379558	.	A	G	.	.	MAF_INRAE=5.696;MAF_USDA=15.06
NC_035094.1	27379661	.	C	T	.	.	MAF_INRAE=2.5;MAF_USDA=6.627
NC_035094.1	27379665	.	C	T	.	.	MAF_INRAE=8.861;MAF_USDA=22.917
NC_035094.1	27379667	.	C	A	.	.	MAF_INRAE=10.0
NC_035094.1	27379684	.	C	T	.	.	MAF_INRAE=5.696;MAF_USDA=14.024
NC_035094.1	27379693	.	G	A	.	.	MAF_INRAE=13.924;MAF_USDA=10.976
NC_035094.1	27379699	.	T	A	.	.	MAF_INRAE=5.0;MAF_USDA=8.621
NC_035094.1	27379720	.	C	T	.	.	MAF_INRAE=13.924;MAF_USDA=10.843
NC_035094.1	27379728	.	C	A	.	.	MAF_INRAE=5.696;MAF_USDA=12.048
NC_035094.1	27379751	.	C	T	.	.	MAF_INRAE=4.43;MAF_USDA=14.458
NC_035094.1	27379769	.	C	A	.	.	MAF_USDA=1.695
NC_035094.1	27379855	.	A	G	.	.	MAF_INRAE=20.0;MAF_USDA=18.75
NC_035094.1	27379914	.	T	A	.	.	MAF_USDA=9.322
NC_035094.1	27380020	.	A	T	.	.	MAF_INRAE=1.667
NC_035094.1	27380029	.	G	T	.	.	MAF_USDA=2.542
NC_035094.1	27380030	.	C	A	.	.	MAF_USDA=9.322
NC_035094.1	27380125	.	A	T	.	.	MAF_USDA=25.0
NC_035094.1	27380155	.	G	A	.	.	MAF_USDA=2.083
NC_035094.1	27380251	.	G	A	.	.	MAF_INRAE=9.494;MAF_USDA=14.881
NC_035094.1	27380263	.	A	G	.	.	MAF_INRAE=4.167
NC_035094.1	27380305	.	A	G	.	.	MAF_USDA=14.583
NC_035094.1	27380317	.	G	C	.	.	MAF_INRAE=9.167
NC_035094.1	27380328	.	C	T	.	.	MAF_USDA=10.0
NC_035094.1	27380380	.	T	A	.	.	MAF_USDA=4.167
NC_035094.1	27380419	.	T	C	.	.	MAF_USDA=10.833
NC_035094.1	27380430	.	C	T	.	.	MAF_USDA=1.667
NC_035094.1	27380434	.	A	T	.	.	MAF_USDA=6.78
NC_035094.1	27380437	.	A	G	.	.	MAF_USDA=12.5
NC_035094.1	27380441	.	A	G	.	.	MAF_USDA=29.167
NC_035094.1	27380463	.	C	T	.	.	MAF_USDA=4.167
NC_035094.1	27380465	.	A	G	.	.	MAF_USDA=6.25
NC_035094.1	27380482	.	A	G	.	.	MAF_USDA=8.197
NC_035094.1	27380484	.	C	A	.	.	MAF_INRAE=3.333;MAF_USDA=1.765
NC_035094.1	27380515	.	G	A	.	.	MAF_INRAE=17.5;MAF_USDA=14.583
NC_035094.1	27380517	.	C	A	.	.	MAF_INRAE=9.167
NC_035094.1	27380599	.	G	T	.	.	MAF_USDA=8.333
NC_035094.1	27380602	.	G	A	.	.	MAF_INRAE=17.5;MAF_USDA=14.583
NC_035094.1	27380636	.	G	T	.	.	MAF_USDA=1.724
NC_035094.1	27380655	.	C	G	.	.	MAF_INRAE=9.494;MAF_USDA=33.333
NC_035094.1	27380668	.	G	A	.	.	MAF_INRAE=15.833;MAF_USDA=9.146
NC_035094.1	27380733	.	T	A	.	.	MAF_INRAE=8.228;MAF_USDA=14.583
NC_035094.1	27380750	.	G	T	.	.	MAF_USDA=3.333
NC_035094.1	27380764	.	G	A	.	.	MAF_USDA=4.237
NC_035094.1	27380791	.	G	A	.	.	MAF_INRAE=13.924;MAF_USDA=4.167
NC_035094.1	27380859	.	C	T	.	.	MAF_USDA=6.557
NC_035094.1	27380955	.	C	T	.	.	MAF_INRAE=15.0;MAF_USDA=7.059
NC_035094.1	27380968	.	G	T	.	.	MAF_INRAE=8.861;MAF_USDA=2.459
NC_035094.1	27380980	.	T	A	.	.	MAF_INRAE=8.861;MAF_USDA=2.459
NC_035094.1	27380991	.	G	A	.	.	MAF_INRAE=5.696;MAF_USDA=14.706
NC_035094.1	27380999	.	G	A	.	.	MAF_USDA=8.333
NC_035094.1	27381037	.	C	A	.	.	MAF_USDA=8.235
NC_035094.1	27381077	.	T	C	.	.	MAF_USDA=5.738
NC_035094.1	27381082	.	A	G	.	.	MAF_USDA=5.0
NC_035094.1	27381119	.	T	A	.	.	MAF_USDA=5.882
NC_035094.1	27381120	.	C	T	.	.	MAF_USDA=5.294
NC_035094.1	27381130	.	T	C	.	.	MAF_USDA=3.279
NC_035094.1	27381169	.	G	A	.	.	MAF_USDA=12.5
NC_035094.1	27381170	.	G	C	.	.	MAF_INRAE=4.167;MAF_USDA=10.0
NC_035094.1	27381332	.	G	A	.	.	MAF_INRAE=8.861;MAF_USDA=15.882
NC_035094.1	27381447	.	T	C	.	.	MAF_INRAE=25.316;MAF_USDA=10.0
NC_035094.1	27381474	.	T	C	.	.	MAF_INRAE=5.696;MAF_USDA=15.882
NC_035094.1	27381512	.	C	T	.	.	MAF_INRAE=5.0
NC_035094.1	27381574	.	C	T	.	.	MAF_USDA=3.279
NC_035094.1	27381615	.	G	A	.	.	MAF_INRAE=2.5;MAF_USDA=6.471
NC_035094.1	27381691	.	C	T	.	.	MAF_USDA=3.279
NC_035094.1	27381792	.	T	C	.	.	MAF_USDA=8.333
NC_035094.1	27381835	.	C	T	.	.	MAF_INRAE=3.333;MAF_USDA=14.583
NC_035094.1	27381838	.	C	T	.	.	MAF_INRAE=3.333;MAF_USDA=11.176
NC_035094.1	27381920	.	G	A	.	.	MAF_INRAE=8.333;MAF_USDA=10.588
NC_035094.1	27381929	.	T	C	.	.	MAF_USDA=10.0
NC_035094.1	27381967	.	G	T	.	.	MAF_USDA=1.639
NC_035094.1	27381979	.	G	A	.	.	MAF_INRAE=10.0;MAF_USDA=3.529
NC_035094.1	27382091	.	A	T	.	.	MAF_INRAE=5.696;MAF_USDA=12.353
NC_035094.1	27382094	.	T	G	.	.	MAF_INRAE=13.924;MAF_USDA=8.824
NC_035094.1	27382095	.	A	T	.	.	MAF_USDA=3.279
NC_035094.1	27382124	.	G	T	.	.	MAF_INRAE=25.949;MAF_USDA=15.294
NC_035094.1	27382126	.	C	A	.	.	MAF_INRAE=9.167;MAF_USDA=5.294
NC_035094.1	27382158	.	C	T	.	.	MAF_INRAE=5.696;MAF_USDA=16.471
NC_035094.1	27382200	.	A	C	.	.	MAF_INRAE=5.696;MAF_USDA=16.471
NC_035094.1	27382249	.	A	T	.	.	MAF_INRAE=5.696;MAF_USDA=16.471
NC_035094.1	27382371	.	C	T	.	.	MAF_USDA=4.098
NC_035094.1	27382453	.	T	G	.	.	MAF_USDA=1.639
NC_035094.1	27382485	.	T	C	.	.	MAF_INRAE=1.667
NC_035094.1	27382525	.	G	A	.	.	MAF_INRAE=5.263;MAF_USDA=7.059
NC_035094.1	27382643	.	A	C	.	.	MAF_INRAE=3.165;MAF_USDA=7.059
NC_035094.1	27382651	.	G	T	.	.	MAF_USDA=4.098
NC_035094.1	27382676	.	C	A	.	.	MAF_INRAE=9.494;MAF_USDA=3.279
NC_035094.1	27382688	.	C	A	.	.	MAF_USDA=1.639
NC_035094.1	27382720	.	C	G	.	.	MAF_USDA=4.918
NC_035094.1	27382736	.	G	T	.	.	MAF_INRAE=2.5;MAF_USDA=2.5
NC_035094.1	27382823	.	G	A	.	.	MAF_INRAE=1.667
NC_035094.1	27382845	.	C	T	.	.	MAF_INRAE=12.025;MAF_USDA=3.571
NC_035094.1	27382912	.	A	C	.	.	MAF_INRAE=15.823;MAF_USDA=20.833
NC_035094.1	27382919	.	G	A	.	.	MAF_INRAE=3.333;MAF_USDA=4.167
NC_035094.1	27382939	.	C	G	.	.	MAF_INRAE=3.333;MAF_USDA=4.167
NC_035094.1	27383117	.	T	G	.	.	MAF_INRAE=15.0;MAF_USDA=10.588
NC_035094.1	27383169	.	G	T	.	.	MAF_USDA=1.639
NC_035094.1	27383170	.	G	C	.	.	MAF_USDA=1.639
NC_035094.1	27383309	.	T	C	.	.	MAF_USDA=1.639
NC_035094.1	27383353	.	C	T	.	.	MAF_INRAE=5.0;MAF_USDA=1.765
NC_035094.1	27383357	.	A	G	.	.	MAF_USDA=4.098
NC_035094.1	27383406	.	T	A	.	.	MAF_USDA=2.459
NC_035094.1	27383429	.	T	G	.	.	MAF_INRAE=5.0;MAF_USDA=4.118
NC_035094.1	27383489	.	CTTGCAGAGTTTAGGGACTTTA	CTTGCAGAGTTTAGGGACTTTG	.	.	MAF_USDA=16.667
NC_035094.1	27383510	.	A	G	.	.	MAF_INRAE=13.333
NC_035094.1	27383545	.	G	A	.	.	MAF_INRAE=5.0
NC_035094.1	27383553	.	A	T	.	.	MAF_INRAE=14.167
NC_035094.1	27383618	.	C	T	.	.	MAF_USDA=5.833
NC_035094.1	27383624	.	T	A	.	.	MAF_INRAE=47.468;MAF_USDA=37.5
NC_035094.1	27383626	.	T	C	.	.	MAF_USDA=2.5
NC_035094.1	27383688	.	A	T	.	.	MAF_USDA=4.706
NC_035094.1	27383746	.	G	A	.	.	MAF_USDA=1.639
NC_035094.1	27383762	.	A	G	.	.	MAF_USDA=9.836
NC_035094.1	27383862	.	G	A	.	.	MAF_USDA=4.918
NC_035094.1	27383922	.	A	C	.	.	MAF_INRAE=25.949
NC_035094.1	27383924	.	T	C	.	.	MAF_INRAE=20.0
NC_035094.1	27383958	.	G	T	.	.	MAF_INRAE=3.333
NC_035094.1	27383989	.	G	A	.	.	MAF_INRAE=25.949;MAF_USDA=13.529
NC_035094.1	27384032	.	G	A	.	.	MAF_USDA=4.167
NC_035094.1	27384044	.	G	T	.	.	MAF_INRAE=15.789;MAF_USDA=10.588
NC_035094.1	27384068	.	C	T	.	.	MAF_INRAE=12.658;MAF_USDA=2.941
NC_035094.1	27384097	.	C	A	.	.	MAF_INRAE=3.333;MAF_USDA=5.738
NC_035094.1	27384100	.	G	C	.	.	MAF_INRAE=25.949;MAF_USDA=10.0
NC_035094.1	27384107	.	T	C	.	.	MAF_INRAE=9.494;MAF_USDA=20.0
NC_035094.1	27384113	.	C	T	.	.	MAF_INRAE=25.949;MAF_USDA=10.0
NC_035094.1	27384115	.	G	A	.	.	MAF_INRAE=36.076;MAF_USDA=21.765
NC_035094.1	27384143	.	C	A	.	.	MAF_USDA=3.529
NC_035094.1	27384251	.	T	A	.	.	MAF_INRAE=25.316;MAF_USDA=10.0
NC_035094.1	27384414	.	G	T	.	.	MAF_USDA=5.833
NC_035094.1	27384493	.	C	T	.	.	MAF_USDA=6.557
NC_035094.1	27384499	.	T	G	.	.	MAF_USDA=4.098
NC_035094.1	27384556	.	G	T	.	.	MAF_USDA=2.459
NC_035094.1	27384575	.	C	T	.	.	MAF_USDA=3.279
NC_035094.1	27384620	.	C	T	.	.	MAF_INRAE=3.333
NC_035094.1	27384644	.	C	G	.	.	MAF_INRAE=36.076;MAF_USDA=22.941
NC_035094.1	27384645	.	A	G	.	.	MAF_USDA=4.098
NC_035094.1	27384766	.	T	A	.	.	MAF_INRAE=5.263;MAF_USDA=8.333
NC_035094.1	27384772	.	T	G	.	.	MAF_USDA=4.918
NC_035094.1	27384830	.	C	T	.	.	MAF_USDA=4.167
NC_035094.1	27384831	.	G	A	.	.	MAF_USDA=4.098
NC_035094.1	27384967	.	G	T	.	.	MAF_INRAE=50.0;MAF_USDA=44.118
NC_035094.1	27384988	.	T	C	.	.	MAF_USDA=5.738
NC_035094.1	27384992	.	C	T	.	.	MAF_INRAE=10.127;MAF_USDA=8.197
NC_035094.1	27385013	.	G	A	.	.	MAF_USDA=3.279
NC_035094.1	27385060	.	G	A	.	.	MAF_USDA=8.197
NC_035094.1	27385064	.	G	A	.	.	MAF_INRAE=25.316;MAF_USDA=10.0
NC_035094.1	27385074	.	G	A	.	.	MAF_USDA=5.738
NC_035094.1	27385110	.	T	G	.	.	MAF_USDA=1.765
NC_035094.1	27385129	.	A	G	.	.	MAF_USDA=5.738
NC_035094.1	27385250	.	A	C	.	.	MAF_INRAE=1.667
NC_035094.1	27385268	.	A	G	.	.	MAF_INRAE=24.051;MAF_USDA=44.118
NC_035094.1	27385292	.	C	T	.	.	MAF_INRAE=20.0;MAF_USDA=7.647
NC_035094.1	27385315	.	T	C	.	.	MAF_USDA=4.098
NC_035094.1	27385321	.	C	T	.	.	MAF_USDA=1.639
NC_035094.1	27385327	.	G	A	.	.	MAF_USDA=2.459
NC_035094.1	27385415	.	C	T	.	.	MAF_INRAE=50.0;MAF_USDA=44.706
NC_035094.1	27385417	.	A	C	.	.	MAF_INRAE=40.833;MAF_USDA=44.706
NC_035094.1	27385428	.	A	G	.	.	MAF_INRAE=25.316;MAF_USDA=10.0
NC_035094.1	27385452	.	C	T	.	.	MAF_INRAE=8.861;MAF_USDA=4.098
NC_035094.1	27385453	.	G	A	.	.	MAF_USDA=4.918
NC_035094.1	27385494	.	A	C	.	.	MAF_INRAE=8.861;MAF_USDA=10.417
NC_035094.1	27385506	.	C	T	.	.	MAF_INRAE=8.861;MAF_USDA=11.765
NC_035094.1	27385549	.	G	A	.	.	MAF_INRAE=50.0;MAF_USDA=44.706
NC_035094.1	27385603	.	C	A	.	.	MAF_USDA=1.639
NC_035094.1	27385738	.	T	C	.	.	MAF_INRAE=8.861;MAF_USDA=28.824
NC_035094.1	27385789	.	C	T	.	.	MAF_USDA=1.695
NC_035094.1	27385792	.	G	A	.	.	MAF_USDA=1.695
NC_035094.1	27385795	.	A	T	.	.	MAF_USDA=1.695
NC_035094.1	27385827	.	A	G	.	.	MAF_USDA=3.333
NC_035094.1	27385831	.	C	A	.	.	MAF_INRAE=20.0;MAF_USDA=7.738
NC_035094.1	27385840	.	A	C	.	.	MAF_INRAE=24.051;MAF_USDA=36.31
NC_035094.1	27385865	.	A	G	.	.	MAF_INRAE=8.861;MAF_USDA=27.976
NC_035094.1	27385901	.	C	A	.	.	MAF_USDA=1.667
NC_035094.1	27385954	.	T	A	.	.	MAF_INRAE=25.316;MAF_USDA=10.119
NC_035094.1	27385969	.	G	A	.	.	MAF_USDA=3.333
NC_035094.1	27386031	.	C	T	.	.	MAF_USDA=4.918
NC_035094.1	27386037	.	G	A	.	.	MAF_USDA=5.738
NC_035094.1	27386043	.	A	T	.	.	MAF_INRAE=25.316;MAF_USDA=10.0
NC_035094.1	27386057	.	G	C	.	.	MAF_USDA=3.279
NC_035094.1	27386073	.	G	A	.	.	MAF_USDA=6.557
NC_035094.1	27386077	.	C	A	.	.	MAF_INRAE=20.0;MAF_USDA=7.647
NC_035094.1	27386108	.	T	A	.	.	MAF_INRAE=25.316;MAF_USDA=10.0
NC_035094.1	27386145	.	A	T	.	.	MAF_INRAE=20.0;MAF_USDA=7.647
NC_035094.1	27386169	.	T	C	.	.	MAF_USDA=2.459
NC_035094.1	27386213	.	C	T	.	.	MAF_USDA=44.118
NC_035094.1	27386232	.	C	T	.	.	MAF_INRAE=10.0
```
